## Supplementary material for "The *Tofu* mutation restores female fertility to *Drosophila* with a null *BEAF* mutation": VCF file S2: fileS2_npnpdm6.raw.snps.indels.vcf (part 76 of 191)

```
2R	19662585	.	T	A	588.77	.	AC=1;AF=0.500;AN=2;BaseQRankSum=-2.160;ClippingRankSum=0.000;DP=55;ExcessHet=3.0103;FS=18.203;MLEAC=1;MLEAF=0.500;MQ=43.73;MQRankSum=-2.505;QD=10.70;ReadPosRankSum=0.463;SOR=1.761	GT:AD:DP:GQ:PL	0/1:27,28:55:99:617,0,617
2R	19662607	.	C	T	520.77	.	AC=1;AF=0.500;AN=2;BaseQRankSum=1.364;ClippingRankSum=0.000;DP=52;ExcessHet=3.0103;FS=10.225;MLEAC=1;MLEAF=0.500;MQ=43.72;MQRankSum=-2.659;QD=10.01;ReadPosRankSum=0.128;SOR=1.183	GT:AD:DP:GQ:PL	0/1:27,25:52:99:549,0,604
2R	19662623	.	G	A	568.77	.	AC=1;AF=0.500;AN=2;BaseQRankSum=0.607;ClippingRankSum=0.000;DP=53;ExcessHet=3.0103;FS=9.971;MLEAC=1;MLEAF=0.500;MQ=43.46;MQRankSum=-2.960;QD=10.73;ReadPosRankSum=-0.952;SOR=0.840	GT:AD:DP:GQ:PL	0/1:26,27:53:99:597,0,573
2R	19662683	.	T	C	1166.77	.	AC=2;AF=1.00;AN=2;DP=44;ExcessHet=3.0103;FS=0.000;MLEAC=2;MLEAF=1.00;MQ=43.43;QD=26.52;SOR=1.105	GT:AD:DP:GQ:PL	1/1:0,44:44:99:1195,132,0
2R	19662847	.	G	T	518.77	.	AC=1;AF=0.500;AN=2;BaseQRankSum=3.064;ClippingRankSum=0.000;DP=50;ExcessHet=3.0103;FS=1.101;MLEAC=1;MLEAF=0.500;MQ=44.00;MQRankSum=0.000;QD=10.38;ReadPosRankSum=-1.250;SOR=1.038	GT:AD:DP:GQ:PL	0/1:25,25:50:99:547,0,491
2R	19662919	.	T	C	385.77	.	AC=1;AF=0.500;AN=2;BaseQRankSum=-0.059;ClippingRankSum=0.000;DP=40;ExcessHet=3.0103;FS=1.239;MLEAC=1;MLEAF=0.500;MQ=44.00;MQRankSum=0.000;QD=9.64;ReadPosRankSum=-0.325;SOR=0.589	GT:AD:DP:GQ:PL	0/1:21,19:40:99:414,0,457
2R	19662970	.	T	A	413.77	.	AC=1;AF=0.500;AN=2;BaseQRankSum=-2.223;ClippingRankSum=0.000;DP=42;ExcessHet=3.0103;FS=4.506;MLEAC=1;MLEAF=0.500;MQ=44.00;MQRankSum=0.000;QD=9.85;ReadPosRankSum=-0.492;SOR=1.102	GT:AD:DP:GQ:PL	0/1:21,21:42:99:442,0,468
2R	19663068	.	C	G	228.77	.	AC=1;AF=0.500;AN=2;BaseQRankSum=1.220;ClippingRankSum=0.000;DP=40;ExcessHet=3.0103;FS=1.271;MLEAC=1;MLEAF=0.500;MQ=44.00;MQRankSum=0.000;QD=5.72;ReadPosRankSum=0.147;SOR=0.941	GT:AD:DP:GQ:PL	0/1:26,14:40:99:257,0,593
2R	19663318	.	T	C	848.77	.	AC=1;AF=0.500;AN=2;BaseQRankSum=-1.208;ClippingRankSum=0.000;DP=44;ExcessHet=3.0103;FS=2.623;MLEAC=1;MLEAF=0.500;MQ=44.00;MQRankSum=0.000;QD=19.29;ReadPosRankSum=1.133;SOR=0.794	GT:AD:DP:GQ:PL	0/1:21,23:44:99:877,0,793
2R	19663327	.	A	G	822.77	.	AC=1;AF=0.500;AN=2;BaseQRankSum=-2.890;ClippingRankSum=0.000;DP=42;ExcessHet=3.0103;FS=1.204;MLEAC=1;MLEAF=0.500;MQ=44.00;MQRankSum=0.000;QD=19.59;ReadPosRankSum=1.895;SOR=0.738	GT:AD:DP:GQ:PL	0/1:20,22:42:99:851,0,796
2R	19663369	.	G	A	456.77	.	AC=1;AF=0.500;AN=2;BaseQRankSum=4.444;ClippingRankSum=0.000;DP=37;ExcessHet=3.0103;FS=17.821;MLEAC=1;MLEAF=0.500;MQ=44.00;MQRankSum=0.000;QD=12.35;ReadPosRankSum=0.423;SOR=0.207	GT:AD:DP:GQ:PL	0/1:16,21:37:99:485,0,287
2R	19663402	.	G	A	382.77	.	AC=1;AF=0.500;AN=2;BaseQRankSum=0.573;ClippingRankSum=0.000;DP=41;ExcessHet=3.0103;FS=9.155;MLEAC=1;MLEAF=0.500;MQ=44.00;MQRankSum=0.000;QD=9.34;ReadPosRankSum=0.603;SOR=1.099	GT:AD:DP:GQ:PL	0/1:22,19:41:99:411,0,490
2R	19663575	.	A	G	734.77	.	AC=1;AF=0.500;AN=2;BaseQRankSum=0.478;ClippingRankSum=0.000;DP=51;ExcessHet=3.0103;FS=0.000;MLEAC=1;MLEAF=0.500;MQ=44.00;MQRankSum=0.000;QD=14.41;ReadPosRankSum=-0.982;SOR=0.665	GT:AD:DP:GQ:PL	0/1:18,33:51:99:763,0,345
2R	19663619	.	G	A	722.77	.	AC=1;AF=0.500;AN=2;BaseQRankSum=1.075;ClippingRankSum=0.000;DP=48;ExcessHet=3.0103;FS=0.000;MLEAC=1;MLEAF=0.500;MQ=44.00;MQRankSum=0.000;QD=15.06;ReadPosRankSum=-0.257;SOR=0.818	GT:AD:DP:GQ:PL	0/1:16,32:48:99:751,0,281
2R	19663842	.	T	A	1360.77	.	AC=1;AF=0.500;AN=2;BaseQRankSum=-0.089;ClippingRankSum=0.000;DP=69;ExcessHet=3.0103;FS=17.766;MLEAC=1;MLEAF=0.500;MQ=44.00;MQRankSum=0.000;QD=20.01;ReadPosRankSum=-0.056;SOR=1.033	GT:AD:DP:GQ:PL	0/1:31,37:68:99:1389,0,1798
2R	19663850	.	A	T	1318.77	.	AC=1;AF=0.500;AN=2;BaseQRankSum=-1.293;ClippingRankSum=0.000;DP=61;ExcessHet=3.0103;FS=17.329;MLEAC=1;MLEAF=0.500;MQ=44.00;MQRankSum=0.000;QD=21.98;ReadPosRankSum=-0.723;SOR=1.636	GT:AD:DP:GQ:PL	0/1:27,33:60:99:1347,0,1744
2R	19663859	.	G	A	1395.77	.	AC=1;AF=0.500;AN=2;BaseQRankSum=3.284;ClippingRankSum=0.000;DP=63;ExcessHet=3.0103;FS=11.497;MLEAC=1;MLEAF=0.500;MQ=44.00;MQRankSum=0.000;QD=22.51;ReadPosRankSum=-1.730;SOR=1.298	GT:AD:DP:GQ:PL	0/1:25,37:62:99:1424,0,1644
2R	19663911	.	G	T	1317.77	.	AC=1;AF=0.500;AN=2;BaseQRankSum=-0.336;ClippingRankSum=0.000;DP=65;ExcessHet=3.0103;FS=13.146;MLEAC=1;MLEAF=0.500;MQ=44.00;MQRankSum=0.000;QD=20.27;ReadPosRankSum=-0.079;SOR=1.598	GT:AD:DP:GQ:PL	0/1:30,35:65:99:1346,0,1306
2R	19663916	.	A	T	1275.77	.	AC=1;AF=0.500;AN=2;BaseQRankSum=0.994;ClippingRankSum=0.000;DP=63;ExcessHet=3.0103;FS=11.025;MLEAC=1;MLEAF=0.500;MQ=44.00;MQRankSum=0.000;QD=20.25;ReadPosRankSum=0.555;SOR=1.454	GT:AD:DP:GQ:PL	0/1:30,33:63:99:1304,0,1312
2R	19664808	.	G	T	1125.77	.	AC=1;AF=0.500;AN=2;BaseQRankSum=0.571;ClippingRankSum=0.000;DP=62;ExcessHet=3.0103;FS=0.979;MLEAC=1;MLEAF=0.500;MQ=43.48;MQRankSum=-4.520;QD=18.16;ReadPosRankSum=1.053;SOR=0.488	GT:AD:DP:GQ:PL	0/1:32,30:62:99:1154,0,1202
2R	19664828	.	A	T	1251.77	.	AC=1;AF=0.500;AN=2;BaseQRankSum=-0.110;ClippingRankSum=0.000;DP=66;ExcessHet=3.0103;FS=0.000;MLEAC=1;MLEAF=0.500;MQ=43.44;MQRankSum=-4.997;QD=18.97;ReadPosRankSum=1.748;SOR=0.706	GT:AD:DP:GQ:PL	0/1:35,31:66:99:1280,0,1370
2R	19664829	.	T	C	1248.77	.	AC=1;AF=0.500;AN=2;BaseQRankSum=-4.232;ClippingRankSum=0.000;DP=66;ExcessHet=3.0103;FS=0.000;MLEAC=1;MLEAF=0.500;MQ=43.41;MQRankSum=-5.036;QD=18.92;ReadPosRankSum=1.341;SOR=0.588	GT:AD:DP:GQ:PL	0/1:34,32:66:99:1277,0,1412
2R	19664833	.	A	G	1293.77	.	AC=1;AF=0.500;AN=2;BaseQRankSum=-3.421;ClippingRankSum=0.000;DP=66;ExcessHet=3.0103;FS=0.000;MLEAC=1;MLEAF=0.500;MQ=43.38;MQRankSum=-5.069;QD=19.60;ReadPosRankSum=0.770;SOR=0.693	GT:AD:DP:GQ:PL	0/1:33,33:66:99:1322,0,1367
2R	19664847	.	C	T	1248.77	.	AC=1;AF=0.500;AN=2;BaseQRankSum=-4.120;ClippingRankSum=0.000;DP=67;ExcessHet=3.0103;FS=0.000;MLEAC=1;MLEAF=0.500;MQ=43.31;MQRankSum=-5.493;QD=18.64;ReadPosRankSum=0.665;SOR=0.756	GT:AD:DP:GQ:PL	0/1:34,33:67:99:1277,0,1412
2R	19664851	.	A	G	1254.77	.	AC=1;AF=0.500;AN=2;BaseQRankSum=-4.270;ClippingRankSum=0.000;DP=66;ExcessHet=3.0103;FS=0.000;MLEAC=1;MLEAF=0.500;MQ=43.30;MQRankSum=-5.427;QD=19.01;ReadPosRankSum=0.410;SOR=0.814	GT:AD:DP:GQ:PL	0/1:33,33:66:99:1283,0,1328
2R	19664856	.	T	C	1206.77	.	AC=1;AF=0.500;AN=2;BaseQRankSum=-2.446;ClippingRankSum=0.000;DP=63;ExcessHet=3.0103;FS=0.000;MLEAC=1;MLEAF=0.500;MQ=43.31;MQRankSum=-5.216;QD=19.16;ReadPosRankSum=0.014;SOR=0.631	GT:AD:DP:GQ:PL	0/1:31,32:63:99:1235,0,1415
2R	19664875	.	C	T	1122.77	.	AC=1;AF=0.500;AN=2;BaseQRankSum=0.711;ClippingRankSum=0.000;DP=66;ExcessHet=3.0103;FS=0.946;MLEAC=1;MLEAF=0.500;MQ=43.16;MQRankSum=-6.118;QD=17.01;ReadPosRankSum=0.638;SOR=0.518	GT:AD:DP:GQ:PL	0/1:36,30:66:99:1151,0,1421
2R	19664876	.	T	A	1122.77	.	AC=1;AF=0.500;AN=2;BaseQRankSum=-2.949;ClippingRankSum=0.000;DP=66;ExcessHet=3.0103;FS=0.946;MLEAC=1;MLEAF=0.500;MQ=43.16;MQRankSum=-6.118;QD=17.01;ReadPosRankSum=0.483;SOR=0.518	GT:AD:DP:GQ:PL	0/1:36,30:66:99:1151,0,1421
2R	19664883	.	T	A	1122.77	.	AC=1;AF=0.500;AN=2;BaseQRankSum=-0.564;ClippingRankSum=0.000;DP=66;ExcessHet=3.0103;FS=0.000;MLEAC=1;MLEAF=0.500;MQ=43.07;MQRankSum=-6.502;QD=17.01;ReadPosRankSum=-0.142;SOR=0.628	GT:AD:DP:GQ:PL	0/1:36,30:66:99:1151,0,1421
2R	19664892	.	G	A	1209.77	.	AC=1;AF=0.500;AN=2;BaseQRankSum=2.835;ClippingRankSum=0.000;DP=65;ExcessHet=3.0103;FS=2.070;MLEAC=1;MLEAF=0.500;MQ=42.96;MQRankSum=-6.611;QD=18.61;ReadPosRankSum=-1.268;SOR=0.459	GT:AD:DP:GQ:PL	0/1:34,31:65:99:1238,0,1373
2R	19664917	.	T	A	1179.77	.	AC=1;AF=0.500;AN=2;BaseQRankSum=2.284;ClippingRankSum=0.000;DP=61;ExcessHet=3.0103;FS=0.998;MLEAC=1;MLEAF=0.500;MQ=42.33;MQRankSum=-7.061;QD=19.34;ReadPosRankSum=-1.912;SOR=0.529	GT:AD:DP:GQ:PL	0/1:31,30:61:99:1208,0,1238
2R	19664925	.	C	T	1146.77	.	AC=1;AF=0.500;AN=2;BaseQRankSum=-1.135;ClippingRankSum=0.000;DP=58;ExcessHet=3.0103;FS=0.997;MLEAC=1;MLEAF=0.500;MQ=42.15;MQRankSum=-6.806;QD=19.77;ReadPosRankSum=-2.578;SOR=0.551	GT:AD:DP:GQ:PL	0/1:28,30:58:99:1175,0,1115
2R	19664927	.	C	G	1143.77	.	AC=1;AF=0.500;AN=2;BaseQRankSum=1.008;ClippingRankSum=0.000;DP=58;ExcessHet=3.0103;FS=0.997;MLEAC=1;MLEAF=0.500;MQ=42.15;MQRankSum=-6.806;QD=19.72;ReadPosRankSum=-2.716;SOR=0.551	GT:AD:DP:GQ:PL	0/1:28,30:58:99:1172,0,1201
2R	19664929	.	G	A	1143.77	.	AC=1;AF=0.500;AN=2;BaseQRankSum=3.095;ClippingRankSum=0.000;DP=58;ExcessHet=3.0103;FS=0.997;MLEAC=1;MLEAF=0.500;MQ=42.15;MQRankSum=-6.806;QD=19.72;ReadPosRankSum=-2.810;SOR=0.551	GT:AD:DP:GQ:PL	0/1:28,30:58:99:1172,0,1201
2R	19664933	.	C	T	1101.77	.	AC=1;AF=0.500;AN=2;BaseQRankSum=1.062;ClippingRankSum=0.000;DP=57;ExcessHet=3.0103;FS=0.000;MLEAC=1;MLEAF=0.500;MQ=42.11;MQRankSum=-6.959;QD=19.33;ReadPosRankSum=-2.595;SOR=0.752	GT:AD:DP:GQ:PL	0/1:28,29:57:99:1130,0,1227
2R	19664945	.	G	C	1013.77	.	AC=1;AF=0.500;AN=2;BaseQRankSum=0.272;ClippingRankSum=0.000;DP=54;ExcessHet=3.0103;FS=0.000;MLEAC=1;MLEAF=0.500;MQ=42.14;MQRankSum=-6.838;QD=18.77;ReadPosRankSum=-1.386;SOR=0.582	GT:AD:DP:GQ:PL	0/1:28,26:54:99:1042,0,1184
2R	19664972	.	T	G	1001.77	.	AC=1;AF=0.500;AN=2;BaseQRankSum=-0.031;ClippingRankSum=0.000;DP=60;ExcessHet=3.0103;FS=5.273;MLEAC=1;MLEAF=0.500;MQ=41.99;MQRankSum=-7.256;QD=16.70;ReadPosRankSum=-0.348;SOR=1.426	GT:AD:DP:GQ:PL	0/1:32,28:60:99:1030,0,1372
2R	19664981	.	A	AAAAACAAAGATCTATATCTATTTGTAT	1318.73	.	AC=1;AF=0.500;AN=2;BaseQRankSum=-0.252;ClippingRankSum=0.000;DP=58;ExcessHet=3.0103;FS=9.743;MLEAC=1;MLEAF=0.500;MQ=41.96;MQRankSum=-7.137;QD=22.74;ReadPosRankSum=-0.702;SOR=1.961	GT:AD:DP:GQ:PL	0/1:31,27:58:99:1356,0,1365
2R	19664999	.	A	T	1356.77	.	AC=1;AF=0.500;AN=2;BaseQRankSum=-3.352;ClippingRankSum=0.000;DP=62;ExcessHet=3.0103;FS=5.148;MLEAC=1;MLEAF=0.500;MQ=41.81;MQRankSum=-6.062;QD=21.88;ReadPosRankSum=-2.125;SOR=1.034	GT:AD:DP:GQ:PL	0/1:27,35:62:99:1385,0,1231
2R	19665008	.	T	G	1422.77	.	AC=1;AF=0.500;AN=2;BaseQRankSum=-2.062;ClippingRankSum=0.000;DP=66;ExcessHet=3.0103;FS=2.064;MLEAC=1;MLEAF=0.500;MQ=42.01;MQRankSum=-6.219;QD=21.56;ReadPosRankSum=-0.508;SOR=0.959	GT:AD:DP:GQ:PL	0/1:31,35:66:99:1451,0,1477
2R	19665010	.	C	CT	1443.73	.	AC=1;AF=0.500;AN=2;BaseQRankSum=-0.540;ClippingRankSum=0.000;DP=67;ExcessHet=3.0103;FS=3.301;MLEAC=1;MLEAF=0.500;MQ=42.04;MQRankSum=-6.110;QD=21.55;ReadPosRankSum=-0.661;SOR=1.021	GT:AD:DP:GQ:PL	0/1:31,36:67:99:1481,0,1374
2R	19665025	.	G	T	1296.77	.	AC=1;AF=0.500;AN=2;BaseQRankSum=-0.196;ClippingRankSum=0.000;DP=61;ExcessHet=3.0103;FS=5.105;MLEAC=1;MLEAF=0.500;MQ=42.19;MQRankSum=-5.530;QD=21.26;ReadPosRankSum=-0.908;SOR=0.860	GT:AD:DP:GQ:PL	0/1:28,33:61:99:1325,0,1201
2R	19665058	.	A	G	1361.77	.	AC=1;AF=0.500;AN=2;BaseQRankSum=-0.728;ClippingRankSum=0.000;DP=72;ExcessHet=3.0103;FS=10.168;MLEAC=1;MLEAF=0.500;MQ=42.56;MQRankSum=-5.584;QD=19.18;ReadPosRankSum=-0.007;SOR=0.598	GT:AD:DP:GQ:PL	0/1:35,36:71:99:1390,0,1981
2R	19665069	.	A	G	1419.77	.	AC=1;AF=0.500;AN=2;BaseQRankSum=0.209;ClippingRankSum=0.000;DP=72;ExcessHet=3.0103;FS=10.290;MLEAC=1;MLEAF=0.500;MQ=42.56;MQRankSum=-5.584;QD=20.00;ReadPosRankSum=0.102;SOR=0.382	GT:AD:DP:GQ:PL	0/1:35,36:71:99:1448,0,1993
2R	19665090	.	A	AATG	1567.73	.	AC=1;AF=0.500;AN=2;BaseQRankSum=1.053;ClippingRankSum=0.000;DP=79;ExcessHet=3.0103;FS=7.619;MLEAC=1;MLEAF=0.500;MQ=43.02;MQRankSum=-5.356;QD=19.84;ReadPosRankSum=-0.830;SOR=0.327	GT:AD:DP:GQ:PL	0/1:38,41:79:99:1605,0,2092
2R	19665319	.	G	T	753.77	.	AC=1;AF=0.500;AN=2;BaseQRankSum=2.883;ClippingRankSum=0.000;DP=57;ExcessHet=3.0103;FS=2.212;MLEAC=1;MLEAF=0.500;MQ=43.56;MQRankSum=-2.557;QD=13.22;ReadPosRankSum=-2.118;SOR=1.022	GT:AD:DP:GQ:PL	0/1:24,33:57:99:782,0,492
2R	19665808	.	C	T	397.77	.	AC=1;AF=0.500;AN=2;BaseQRankSum=0.622;ClippingRankSum=0.000;DP=51;ExcessHet=3.0103;FS=2.422;MLEAC=1;MLEAF=0.500;MQ=44.00;MQRankSum=0.000;QD=7.80;ReadPosRankSum=-2.980;SOR=0.904	GT:AD:DP:GQ:PL	0/1:30,21:51:99:426,0,680
2R	19666168	.	T	A	347.77	.	AC=1;AF=0.500;AN=2;BaseQRankSum=-3.549;ClippingRankSum=0.000;DP=40;ExcessHet=3.0103;FS=4.837;MLEAC=1;MLEAF=0.500;MQ=43.68;MQRankSum=1.661;QD=8.69;ReadPosRankSum=1.635;SOR=0.208	GT:AD:DP:GQ:PL	0/1:21,19:40:99:376,0,478
2R	19666481	.	G	A	395.77	.	AC=1;AF=0.500;AN=2;BaseQRankSum=1.705;ClippingRankSum=0.000;DP=47;ExcessHet=3.0103;FS=2.500;MLEAC=1;MLEAF=0.500;MQ=44.00;MQRankSum=0.000;QD=8.42;ReadPosRankSum=0.760;SOR=1.091	GT:AD:DP:GQ:PL	0/1:26,21:47:99:424,0,547
2R	19666579	.	A	G	467.77	.	AC=1;AF=0.500;AN=2;BaseQRankSum=-2.878;ClippingRankSum=0.000;DP=49;ExcessHet=3.0103;FS=2.463;MLEAC=1;MLEAF=0.500;MQ=44.00;MQRankSum=0.000;QD=9.55;ReadPosRankSum=0.427;SOR=1.165	GT:AD:DP:GQ:PL	0/1:25,24:49:99:496,0,546
2R	19666628	.	G	T	555.77	.	AC=1;AF=0.500;AN=2;BaseQRankSum=0.056;ClippingRankSum=0.000;DP=59;ExcessHet=3.0103;FS=1.007;MLEAC=1;MLEAF=0.500;MQ=44.00;MQRankSum=0.000;QD=9.58;ReadPosRankSum=-2.176;SOR=0.735	GT:AD:DP:GQ:PL	0/1:30,28:58:99:584,0,620
2R	19666715	.	T	G	1230.77	.	AC=2;AF=1.00;AN=2;DP=46;ExcessHet=3.0103;FS=0.000;MLEAC=2;MLEAF=1.00;MQ=44.00;QD=26.76;SOR=1.329	GT:AD:DP:GQ:PL	1/1:0,46:46:99:1259,138,0
2R	19666763	.	T	G	1116.77	.	AC=2;AF=1.00;AN=2;DP=42;ExcessHet=3.0103;FS=0.000;MLEAC=2;MLEAF=1.00;MQ=44.00;QD=26.59;SOR=0.892	GT:AD:DP:GQ:PL	1/1:0,42:42:99:1145,125,0
2R	19666808	.	T	C	488.77	.	AC=1;AF=0.500;AN=2;BaseQRankSum=1.236;ClippingRankSum=0.000;DP=41;ExcessHet=3.0103;FS=4.561;MLEAC=1;MLEAF=0.500;MQ=44.00;MQRankSum=0.000;QD=11.92;ReadPosRankSum=-1.368;SOR=0.725	GT:AD:DP:GQ:PL	0/1:18,23:41:99:517,0,344
2R	19667524	.	G	T	1560.77	.	AC=2;AF=1.00;AN=2;DP=57;ExcessHet=3.0103;FS=0.000;MLEAC=2;MLEAF=1.00;MQ=44.00;QD=27.38;SOR=0.960	GT:AD:DP:GQ:PL	1/1:0,57:57:99:1589,171,0
2R	19667973	.	G	A	1341.77	.	AC=2;AF=1.00;AN=2;DP=51;ExcessHet=3.0103;FS=0.000;MLEAC=2;MLEAF=1.00;MQ=43.94;QD=26.84;SOR=1.519	GT:AD:DP:GQ:PL	1/1:0,50:50:99:1370,149,0
2R	19667991	.	T	C	1305.77	.	AC=2;AF=1.00;AN=2;DP=51;ExcessHet=3.0103;FS=0.000;MLEAC=2;MLEAF=1.00;MQ=43.94;QD=26.12;SOR=1.390	GT:AD:DP:GQ:PL	1/1:0,50:50:99:1334,149,0
2R	19668928	.	A	C	1315.77	.	AC=2;AF=1.00;AN=2;DP=50;ExcessHet=3.0103;FS=0.000;MLEAC=2;MLEAF=1.00;MQ=44.00;QD=26.85;SOR=0.818	GT:AD:DP:GQ:PL	1/1:0,49:49:99:1344,147,0
2R	19669229	.	C	A	346.77	.	AC=1;AF=0.500;AN=2;BaseQRankSum=0.278;ClippingRankSum=0.000;DP=38;ExcessHet=3.0103;FS=1.281;MLEAC=1;MLEAF=0.500;MQ=43.92;MQRankSum=1.001;QD=9.13;ReadPosRankSum=-0.585;SOR=0.392	GT:AD:DP:GQ:PL	0/1:20,18:38:99:375,0,433
2R	19669648	.	A	G	1201.77	.	AC=2;AF=1.00;AN=2;DP=45;ExcessHet=3.0103;FS=0.000;MLEAC=2;MLEAF=1.00;MQ=43.91;QD=26.71;SOR=0.737	GT:AD:DP:GQ:PL	1/1:0,45:45:99:1230,134,0
2R	19669823	.	G	A	2567.77	.	AC=2;AF=1.00;AN=2;DP=59;ExcessHet=3.0103;FS=0.000;MLEAC=2;MLEAF=1.00;MQ=44.00;QD=27.86;SOR=0.950	GT:AD:DP:GQ:PL	1/1:0,59:59:99:2596,178,0
2R	19669838	.	T	A	2621.77	.	AC=2;AF=1.00;AN=2;DP=61;ExcessHet=3.0103;FS=0.000;MLEAC=2;MLEAF=1.00;MQ=44.00;QD=32.48;SOR=0.941	GT:AD:DP:GQ:PL	1/1:0,61:61:99:2650,184,0
2R	19669878	.	G	A	3042.77	.	AC=2;AF=1.00;AN=2;DP=70;ExcessHet=3.0103;FS=0.000;MLEAC=2;MLEAF=1.00;MQ=44.00;QD=33.29;SOR=0.874	GT:AD:DP:GQ:PL	1/1:0,70:70:99:3071,217,0
2R	19669891	.	T	A	2922.77	.	AC=2;AF=1.00;AN=2;DP=68;ExcessHet=3.0103;FS=0.000;MLEAC=2;MLEAF=1.00;MQ=44.00;QD=30.65;SOR=0.814	GT:AD:DP:GQ:PL	1/1:0,68:68:99:2951,207,0
2R	19670062	.	A	T	2164.77	.	AC=2;AF=1.00;AN=2;DP=78;ExcessHet=3.0103;FS=0.000;MLEAC=2;MLEAF=1.00;MQ=43.90;QD=27.75;SOR=1.040	GT:AD:DP:GQ:PL	1/1:0,78:78:99:2193,233,0
2R	19670092	.	A	G	1916.77	.	AC=2;AF=1.00;AN=2;DP=70;ExcessHet=3.0103;FS=0.000;MLEAC=2;MLEAF=1.00;MQ=43.89;QD=27.38;SOR=1.085	GT:AD:DP:GQ:PL	1/1:0,70:70:99:1945,209,0
2R	19670166	.	C	A	3121.77	.	AC=2;AF=1.00;AN=2;DP=70;ExcessHet=3.0103;FS=0.000;MLEAC=2;MLEAF=1.00;MQ=43.78;QD=29.19;SOR=0.693	GT:AD:DP:GQ:PL	1/1:0,70:70:99:3150,211,0
2R	19670168	.	C	CT	3112.73	.	AC=2;AF=1.00;AN=2;DP=70;ExcessHet=3.0103;FS=0.000;MLEAC=2;MLEAF=1.00;MQ=43.78;QD=33.89;SOR=0.693	GT:AD:DP:GQ:PL	1/1:0,70:70:99:3150,211,0
2R	19670255	.	T	A	1939.77	.	AC=2;AF=1.00;AN=2;DP=71;ExcessHet=3.0103;FS=0.000;MLEAC=2;MLEAF=1.00;MQ=43.70;QD=27.32;SOR=1.042	GT:AD:DP:GQ:PL	1/1:0,71:71:99:1968,213,0
2R	19670290	.	C	G	2074.77	.	AC=2;AF=1.00;AN=2;DP=76;ExcessHet=3.0103;FS=0.000;MLEAC=2;MLEAF=1.00;MQ=43.66;QD=27.30;SOR=0.746	GT:AD:DP:GQ:PL	1/1:0,76:76:99:2103,228,0
2R	19670341	.	G	C	2955.77	.	AC=2;AF=1.00;AN=2;DP=65;ExcessHet=3.0103;FS=0.000;MLEAC=2;MLEAF=1.00;MQ=43.42;QD=27.06;SOR=0.854	GT:AD:DP:GQ:PL	1/1:0,65:65:99:2984,202,0
2R	19670345	.	T	G	2975.77	.	AC=2;AF=1.00;AN=2;DP=66;ExcessHet=3.0103;FS=0.000;MLEAC=2;MLEAF=1.00;MQ=43.43;QD=28.40;SOR=0.818	GT:AD:DP:GQ:PL	1/1:0,66:66:99:3004,202,0
2R	19670348	.	T	G	3004.77	.	AC=2;AF=1.00;AN=2;DP=67;ExcessHet=3.0103;FS=0.000;MLEAC=2;MLEAF=1.00;MQ=43.41;QD=26.73;SOR=0.917	GT:AD:DP:GQ:PL	1/1:0,67:67:99:3033,205,0
2R	19670350	.	A	T	3004.77	.	AC=2;AF=1.00;AN=2;DP=67;ExcessHet=3.0103;FS=0.000;MLEAC=2;MLEAF=1.00;MQ=43.41;QD=27.66;SOR=0.849	GT:AD:DP:GQ:PL	1/1:0,67:67:99:3033,205,0
2R	19670404	.	T	A	3085.77	.	AC=2;AF=1.00;AN=2;DP=69;ExcessHet=3.0103;FS=0.000;MLEAC=2;MLEAF=1.00;MQ=43.34;QD=32.55;SOR=0.980	GT:AD:DP:GQ:PL	1/1:0,69:69:99:3114,211,0
2R	19670408	.	T	C	2879.77	.	AC=2;AF=1.00;AN=2;BaseQRankSum=1.500;ClippingRankSum=0.000;DP=70;ExcessHet=3.0103;FS=0.000;MLEAC=2;MLEAF=1.00;MQ=43.31;MQRankSum=1.380;QD=31.83;ReadPosRankSum=0.668;SOR=0.316	GT:AD:DP:GQ:PL	1/1:1,69:70:99:2908,189,0
2R	19670430	.	T	A	2899.77	.	AC=2;AF=1.00;AN=2;DP=65;ExcessHet=3.0103;FS=0.000;MLEAC=2;MLEAF=1.00;MQ=43.23;QD=28.39;SOR=0.925	GT:AD:DP:GQ:PL	1/1:0,65:65:99:2928,177,0
2R	19670433	.	T	C	2941.77	.	AC=2;AF=1.00;AN=2;DP=64;ExcessHet=3.0103;FS=0.000;MLEAC=2;MLEAF=1.00;MQ=43.21;QD=29.97;SOR=0.892	GT:AD:DP:GQ:PL	1/1:0,64:64:99:2970,199,0
2R	19670445	.	G	C	2926.77	.	AC=2;AF=1.00;AN=2;DP=65;ExcessHet=3.0103;FS=0.000;MLEAC=2;MLEAF=1.00;MQ=43.23;QD=31.81;SOR=0.925	GT:AD:DP:GQ:PL	1/1:0,65:65:99:2955,199,0
2R	19670451	.	G	A	2939.77	.	AC=2;AF=1.00;AN=2;DP=67;ExcessHet=3.0103;FS=0.000;MLEAC=2;MLEAF=1.00;MQ=43.25;QD=27.72;SOR=0.917	GT:AD:DP:GQ:PL	1/1:0,67:67:99:2968,202,0
2R	19670510	.	C	T	2785.77	.	AC=2;AF=1.00;AN=2;DP=63;ExcessHet=3.0103;FS=0.000;MLEAC=2;MLEAF=1.00;MQ=43.36;QD=27.44;SOR=1.573	GT:AD:DP:GQ:PL	1/1:0,63:63:99:2814,190,0
2R	19670512	.	T	G	2875.77	.	AC=2;AF=1.00;AN=2;DP=62;ExcessHet=3.0103;FS=0.000;MLEAC=2;MLEAF=1.00;MQ=43.35;QD=28.18;SOR=1.647	GT:AD:DP:GQ:PL	1/1:0,62:62:99:2904,196,0
2R	19670515	.	C	A	2830.77	.	AC=2;AF=1.00;AN=2;DP=61;ExcessHet=3.0103;FS=0.000;MLEAC=2;MLEAF=1.00;MQ=43.34;QD=28.53;SOR=1.609	GT:AD:DP:GQ:PL	1/1:0,61:61:99:2859,193,0
2R	19670526	.	A	AC	2616.73	.	AC=2;AF=1.00;AN=2;DP=58;ExcessHet=3.0103;FS=0.000;MLEAC=2;MLEAF=1.00;MQ=43.27;QD=25.31;SOR=1.493	GT:AD:DP:GQ:PL	1/1:0,58:58:99:2654,181,0
2R	19670643	.	GTTTTT	G	2272.73	.	AC=2;AF=1.00;AN=2;DP=57;ExcessHet=3.0103;FS=0.000;MLEAC=2;MLEAF=1.00;MQ=43.76;QD=31.07;SOR=0.693	GT:AD:DP:GQ:PL	1/1:0,52:52:99:2310,157,0
2R	19670744	.	G	T	1103.77	.	AC=2;AF=1.00;AN=2;DP=42;ExcessHet=3.0103;FS=0.000;MLEAC=2;MLEAF=1.00;MQ=43.95;QD=26.28;SOR=0.788	GT:AD:DP:GQ:PL	1/1:0,42:42:99:1132,125,0
2R	19671087	.	T	A	238.77	.	AC=1;AF=0.500;AN=2;BaseQRankSum=0.192;ClippingRankSum=0.000;DP=46;ExcessHet=3.0103;FS=2.755;MLEAC=1;MLEAF=0.500;MQ=43.84;MQRankSum=0.000;QD=5.31;ReadPosRankSum=1.078;SOR=0.853	GT:AD:DP:GQ:PL	0/1:31,14:45:99:267,0,733
2R	19671307	.	T	TA	632.73	.	AC=1;AF=0.500;AN=2;BaseQRankSum=-1.908;ClippingRankSum=0.000;DP=50;ExcessHet=3.0103;FS=2.450;MLEAC=1;MLEAF=0.500;MQ=43.47;MQRankSum=-1.766;QD=12.91;ReadPosRankSum=0.103;SOR=0.596	GT:AD:DP:GQ:PL	0/1:30,19:49:99:670,0,1173
2R	19671311	.	G	A	1643.77	.	AC=2;AF=1.00;AN=2;DP=48;ExcessHet=3.0103;FS=0.000;MLEAC=2;MLEAF=1.00;MQ=43.45;QD=34.97;SOR=1.022	GT:AD:DP:GQ:PL	1/1:0,47:47:99:1672,144,0
2R	19671317	.	T	A	591.77	.	AC=1;AF=0.500;AN=2;BaseQRankSum=-2.140;ClippingRankSum=0.000;DP=47;ExcessHet=3.0103;FS=4.368;MLEAC=1;MLEAF=0.500;MQ=43.44;MQRankSum=-1.784;QD=12.59;ReadPosRankSum=-0.339;SOR=0.638	GT:AD:DP:GQ:PL	0/1:29,18:47:99:620,0,1144
2R	19671336	.	T	C	220.77	.	AC=1;AF=0.500;AN=2;BaseQRankSum=0.191;ClippingRankSum=0.000;DP=45;ExcessHet=3.0103;FS=0.000;MLEAC=1;MLEAF=0.500;MQ=43.41;MQRankSum=-2.094;QD=4.91;ReadPosRankSum=0.380;SOR=0.527	GT:AD:DP:GQ:PL	0/1:31,14:45:99:249,0,688
2R	19671355	.	A	G	429.77	.	AC=1;AF=0.500;AN=2;BaseQRankSum=1.513;ClippingRankSum=0.000;DP=51;ExcessHet=3.0103;FS=2.381;MLEAC=1;MLEAF=0.500;MQ=43.48;MQRankSum=-1.679;QD=8.43;ReadPosRankSum=-2.864;SOR=0.585	GT:AD:DP:GQ:PL	0/1:30,21:51:99:458,0,657
2R	19671688	.	C	T	646.77	.	AC=1;AF=0.500;AN=2;BaseQRankSum=0.982;ClippingRankSum=0.000;DP=37;ExcessHet=3.0103;FS=0.000;MLEAC=1;MLEAF=0.500;MQ=44.00;MQRankSum=0.000;QD=17.48;ReadPosRankSum=0.063;SOR=0.602	GT:AD:DP:GQ:PL	0/1:19,18:37:99:675,0,875
2R	19671697	.	C	T	622.77	.	AC=1;AF=0.500;AN=2;BaseQRankSum=1.281;ClippingRankSum=0.000;DP=35;ExcessHet=3.0103;FS=2.966;MLEAC=1;MLEAF=0.500;MQ=44.00;MQRankSum=0.000;QD=17.79;ReadPosRankSum=0.854;SOR=0.518	GT:AD:DP:GQ:PL	0/1:18,17:35:99:651,0,846
2R	19672250	.	G	T	516.77	.	AC=1;AF=0.500;AN=2;BaseQRankSum=0.883;ClippingRankSum=0.000;DP=41;ExcessHet=3.0103;FS=1.272;MLEAC=1;MLEAF=0.500;MQ=43.30;MQRankSum=-0.611;QD=12.60;ReadPosRankSum=-1.365;SOR=1.047	GT:AD:DP:GQ:PL	0/1:16,25:41:99:545,0,290
2R	19672377	.	G	A	509.77	.	AC=1;AF=0.500;AN=2;BaseQRankSum=0.475;ClippingRankSum=0.000;DP=55;ExcessHet=3.0103;FS=1.040;MLEAC=1;MLEAF=0.500;MQ=43.67;MQRankSum=-0.621;QD=9.44;ReadPosRankSum=-0.870;SOR=0.890	GT:AD:DP:GQ:PL	0/1:29,25:54:99:538,0,603
2R	19672419	.	C	T	620.77	.	AC=1;AF=0.500;AN=2;BaseQRankSum=2.921;ClippingRankSum=0.000;DP=47;ExcessHet=3.0103;FS=0.000;MLEAC=1;MLEAF=0.500;MQ=43.90;MQRankSum=-0.227;QD=13.79;ReadPosRankSum=-0.410;SOR=0.752	GT:AD:DP:GQ:PL	0/1:27,18:45:99:649,0,1265
2R	19672425	.	A	G	620.77	.	AC=1;AF=0.500;AN=2;BaseQRankSum=0.314;ClippingRankSum=0.000;DP=47;ExcessHet=3.0103;FS=1.211;MLEAC=1;MLEAF=0.500;MQ=44.00;MQRankSum=0.000;QD=13.79;ReadPosRankSum=-0.863;SOR=1.000	GT:AD:DP:GQ:PL	0/1:27,18:45:99:649,0,1258
2R	19673000	.	CA	C	519.73	.	AC=1;AF=0.500;AN=2;BaseQRankSum=1.714;ClippingRankSum=0.000;DP=51;ExcessHet=3.0103;FS=0.000;MLEAC=1;MLEAF=0.500;MQ=43.17;MQRankSum=-0.347;QD=10.19;ReadPosRankSum=1.472;SOR=0.765	GT:AD:DP:GQ:PL	0/1:25,26:51:99:557,0,511
2R	19673090	.	CATATATATACATACATACACATATATATACATACATACATAT	C	346.73	.	AC=1;AF=0.500;AN=2;BaseQRankSum=-1.638;ClippingRankSum=0.000;DP=39;ExcessHet=3.0103;FS=8.167;MLEAC=1;MLEAF=0.500;MQ=36.19;MQRankSum=-0.223;QD=9.63;ReadPosRankSum=-2.366;SOR=0.122	GT:AD:DP:GQ:PL	0/1:23,13:36:99:384,0,945
2R	19673128	.	CAT	C	229.73	.	AC=1;AF=0.500;AN=2;BaseQRankSum=-3.072;ClippingRankSum=0.000;DP=36;ExcessHet=3.0103;FS=1.515;MLEAC=1;MLEAF=0.500;MQ=35.59;MQRankSum=-1.035;QD=8.20;ReadPosRankSum=0.623;SOR=1.085	GT:AD:DP:GQ:PL	0/1:15,13:28:99:267,0,469
2R	19673209	.	G	T	604.77	.	AC=1;AF=0.500;AN=2;BaseQRankSum=2.585;ClippingRankSum=0.000;DP=59;ExcessHet=3.0103;FS=1.010;MLEAC=1;MLEAF=0.500;MQ=39.12;MQRankSum=2.254;QD=10.25;ReadPosRankSum=-1.389;SOR=0.525	GT:AD:DP:GQ:PL	0/1:30,29:59:99:633,0,608
2R	19673349	.	A	C	517.77	.	AC=1;AF=0.500;AN=2;BaseQRankSum=-0.495;ClippingRankSum=0.000;DP=60;ExcessHet=3.0103;FS=2.175;MLEAC=1;MLEAF=0.500;MQ=41.94;MQRankSum=0.577;QD=8.78;ReadPosRankSum=-0.297;SOR=0.572	GT:AD:DP:GQ:PL	0/1:32,27:59:99:546,0,697
2R	19673371	.	GT	G	501.73	.	AC=1;AF=0.500;AN=2;BaseQRankSum=0.226;ClippingRankSum=0.000;DP=53;ExcessHet=3.0103;FS=0.000;MLEAC=1;MLEAF=0.500;MQ=41.66;MQRankSum=0.316;QD=9.84;ReadPosRankSum=-0.472;SOR=0.641	GT:AD:DP:GQ:PL	0/1:27,24:51:99:539,0,611
2R	19673596	.	G	A	761.77	.	AC=1;AF=0.500;AN=2;BaseQRankSum=3.267;ClippingRankSum=0.000;DP=46;ExcessHet=3.0103;FS=2.561;MLEAC=1;MLEAF=0.500;MQ=44.00;MQRankSum=0.000;QD=16.56;ReadPosRankSum=0.306;SOR=0.846	GT:AD:DP:GQ:PL	0/1:25,21:46:99:790,0,890
2R	19673614	.	T	A,C	1466.77	.	AC=1,1;AF=0.500,0.500;AN=2;DP=46;ExcessHet=3.0103;FS=0.000;MLEAC=1,1;MLEAF=0.500,0.500;MQ=44.00;QD=31.89;SOR=0.693	GT:AD:DP:GQ:PL	1/2:0,21,25:46:99:1495,678,981,878,0,804
2R	19673636	.	T	C	820.77	.	AC=1;AF=0.500;AN=2;BaseQRankSum=-0.233;ClippingRankSum=0.000;DP=46;ExcessHet=3.0103;FS=0.000;MLEAC=1;MLEAF=0.500;MQ=44.00;MQRankSum=0.000;QD=17.84;ReadPosRankSum=1.544;SOR=0.706	GT:AD:DP:GQ:PL	0/1:25,21:46:99:849,0,984
2R	19673650	2R_19673650_SNP	G	A	756.77	.	AC=1;AF=0.500;AN=2;BaseQRankSum=2.946;ClippingRankSum=0.000;DB;DP=46;ExcessHet=3.0103;FS=0.000;MLEAC=1;MLEAF=0.500;MQ=44.00;MQRankSum=0.000;QD=16.45;ReadPosRankSum=0.852;SOR=0.566	GT:AD:DP:GQ:PL	0/1:25,21:46:99:785,0,1019
2R	19673659	.	A	G	604.77	.	AC=1;AF=0.500;AN=2;BaseQRankSum=-0.602;ClippingRankSum=0.000;DP=52;ExcessHet=3.0103;FS=0.000;MLEAC=1;MLEAF=0.500;MQ=44.00;MQRankSum=0.000;QD=11.63;ReadPosRankSum=-0.936;SOR=0.647	GT:AD:DP:GQ:PL	0/1:23,29:52:99:633,0,873
2R	19673766	.	T	A	457.73	.	AC=1;AF=0.500;AN=2;BaseQRankSum=0.154;ClippingRankSum=0.000;DP=54;ExcessHet=3.0103;FS=2.498;MLEAC=1;MLEAF=0.500;MQ=44.00;MQRankSum=0.000;QD=8.80;ReadPosRankSum=1.095;SOR=0.346	GT:AD:DP:GQ:PL	0/1:23,29:52:99:495,0,464
2R	19673770	.	C	A	2016.77	.	AC=2;AF=1.00;AN=2;DP=54;ExcessHet=3.0103;FS=0.000;MLEAC=2;MLEAF=1.00;MQ=44.00;QD=26.60;SOR=0.846	GT:AD:DP:GQ:PL	1/1:0,54:54:99:2045,165,0
2R	19673789	.	T	TA	460.73	.	AC=1;AF=0.500;AN=2;BaseQRankSum=0.254;ClippingRankSum=0.000;DP=54;ExcessHet=3.0103;FS=5.785;MLEAC=1;MLEAF=0.500;MQ=44.00;MQRankSum=0.000;QD=9.03;ReadPosRankSum=-0.729;SOR=1.042	GT:AD:DP:GQ:PL	0/1:28,23:51:99:498,0,672
2R	19673799	.	T	G	1834.77	.	AC=2;AF=1.00;AN=2;DP=55;ExcessHet=3.0103;FS=0.000;MLEAC=2;MLEAF=1.00;MQ=44.00;QD=33.36;SOR=0.729	GT:AD:DP:GQ:PL	1/1:0,55:55:99:1863,164,0
2R	19673906	.	T	G	458.77	.	AC=1;AF=0.500;AN=2;BaseQRankSum=-1.455;ClippingRankSum=0.000;DP=56;ExcessHet=3.0103;FS=5.523;MLEAC=1;MLEAF=0.500;MQ=44.00;MQRankSum=0.000;QD=8.19;ReadPosRankSum=0.056;SOR=0.396	GT:AD:DP:GQ:PL	0/1:31,25:56:99:487,0,685
2R	19674276	.	C	T	1558.77	.	AC=2;AF=1.00;AN=2;DP=57;ExcessHet=3.0103;FS=0.000;MLEAC=2;MLEAF=1.00;MQ=43.93;QD=28.34;SOR=0.804	GT:AD:DP:GQ:PL	1/1:0,55:55:99:1587,165,0
2R	19674522	.	AT	A	1152.73	.	AC=1;AF=0.500;AN=2;BaseQRankSum=1.462;ClippingRankSum=0.000;DP=68;ExcessHet=3.0103;FS=6.671;MLEAC=1;MLEAF=0.500;MQ=43.81;MQRankSum=1.503;QD=16.95;ReadPosRankSum=0.136;SOR=0.250	GT:AD:DP:GQ:PL	0/1:37,31:68:99:1190,0,1461
2R	19674525	.	G	A	1203.77	.	AC=1;AF=0.500;AN=2;BaseQRankSum=4.033;ClippingRankSum=0.000;DP=66;ExcessHet=3.0103;FS=9.062;MLEAC=1;MLEAF=0.500;MQ=43.87;MQRankSum=0.932;QD=18.24;SOR=0.180	GT:AD:DP:GQ:PL	0/1:35,31:66:99:1232,0,1458
2R	19674526	.	T	C	1203.77	.	AC=1;AF=0.500;AN=2;BaseQRankSum=2.701;ClippingRankSum=0.000;DP=67;ExcessHet=3.0103;FS=8.761;MLEAC=1;MLEAF=0.500;MQ=43.87;MQRankSum=0.963;QD=17.97;ReadPosRankSum=-0.898;SOR=0.199	GT:AD:DP:GQ:PL	0/1:35,32:67:99:1232,0,1458
2R	19674534	.	C	T	1137.77	.	AC=1;AF=0.500;AN=2;BaseQRankSum=3.658;ClippingRankSum=0.000;DP=60;ExcessHet=3.0103;FS=9.678;MLEAC=1;MLEAF=0.500;MQ=43.82;MQRankSum=1.343;QD=18.96;ReadPosRankSum=-2.376;SOR=0.148	GT:AD:DP:GQ:PL	0/1:31,29:60:99:1166,0,1239
2R	19674542	.	A	T	1092.77	.	AC=1;AF=0.500;AN=2;BaseQRankSum=0.736;ClippingRankSum=0.000;DP=59;ExcessHet=3.0103;FS=7.741;MLEAC=1;MLEAF=0.500;MQ=43.78;MQRankSum=1.524;QD=18.52;ReadPosRankSum=-3.061;SOR=0.179	GT:AD:DP:GQ:PL	0/1:32,27:59:99:1121,0,1269
2R	19674568	.	T	A	645.77	.	AC=1;AF=0.500;AN=2;BaseQRankSum=-0.261;ClippingRankSum=0.000;DP=51;ExcessHet=3.0103;FS=0.000;MLEAC=1;MLEAF=0.500;MQ=43.60;MQRankSum=2.113;QD=12.66;ReadPosRankSum=-1.077;SOR=0.625	GT:AD:DP:GQ:PL	0/1:31,20:51:99:674,0,1257
2R	19674574	.	G	A	1099.77	.	AC=1;AF=0.500;AN=2;BaseQRankSum=0.241;ClippingRankSum=0.000;DP=50;ExcessHet=3.0103;FS=1.228;MLEAC=1;MLEAF=0.500;MQ=43.55;MQRankSum=-2.340;QD=22.00;ReadPosRankSum=1.260;SOR=0.414	GT:AD:DP:GQ:PL	0/1:20,30:50:99:1128,0,773
2R	19674586	.	A	ATT	716.73	.	AC=1;AF=0.500;AN=2;BaseQRankSum=2.709;ClippingRankSum=0.000;DP=50;ExcessHet=3.0103;FS=0.000;MLEAC=1;MLEAF=0.500;MQ=43.55;MQRankSum=2.500;QD=14.33;ReadPosRankSum=-1.635;SOR=0.724	GT:AD:DP:GQ:PL	0/1:29,21:50:99:754,0,1154
2R	19674594	.	A	C	2185.77	.	AC=2;AF=1.00;AN=2;DP=49;ExcessHet=3.0103;FS=0.000;MLEAC=2;MLEAF=1.00;MQ=43.60;QD=31.52;SOR=1.609	GT:AD:DP:GQ:PL	1/1:0,49:49:99:2214,153,0
2R	19674612	.	CTTGGCAGAAGTTCTTAAAGTAT	C	967.73	.	AC=1;AF=0.500;AN=2;BaseQRankSum=-1.207;ClippingRankSum=0.000;DP=57;ExcessHet=3.0103;FS=0.000;MLEAC=1;MLEAF=0.500;MQ=43.60;MQRankSum=-3.205;QD=17.60;ReadPosRankSum=0.243;SOR=0.551	GT:AD:DP:GQ:PL	0/1:29,26:55:99:1005,0,1139
2R	19674647	.	A	T	505.77	.	AC=1;AF=0.500;AN=2;BaseQRankSum=2.028;ClippingRankSum=0.000;DP=51;ExcessHet=3.0103;FS=0.000;MLEAC=1;MLEAF=0.500;MQ=43.60;MQRankSum=3.431;QD=9.92;SOR=0.804	GT:AD:DP:GQ:PL	0/1:26,25:51:99:534,0,1017
2R	19674669	.	T	C	620.77	.	AC=1;AF=0.500;AN=2;BaseQRankSum=-0.542;ClippingRankSum=0.000;DP=44;ExcessHet=3.0103;FS=0.000;MLEAC=1;MLEAF=0.500;MQ=43.49;MQRankSum=-4.519;QD=14.11;ReadPosRankSum=-1.588;SOR=0.527	GT:AD:DP:GQ:PL	0/1:26,18:44:99:649,0,1063
2R	19674683	.	C	G	610.77	.	AC=1;AF=0.500;AN=2;BaseQRankSum=-1.087;ClippingRankSum=0.000;DP=42;ExcessHet=3.0103;FS=1.209;MLEAC=1;MLEAF=0.500;MQ=43.42;MQRankSum=-4.873;QD=14.54;ReadPosRankSum=-1.423;SOR=0.503	GT:AD:DP:GQ:PL	0/1:25,17:42:99:639,0,999
2R	19674696	.	T	C	547.77	.	AC=1;AF=0.500;AN=2;BaseQRankSum=-3.183;ClippingRankSum=0.000;DP=38;ExcessHet=3.0103;FS=0.000;MLEAC=1;MLEAF=0.500;MQ=43.46;MQRankSum=-4.463;QD=14.41;ReadPosRankSum=-2.061;SOR=0.646	GT:AD:DP:GQ:PL	0/1:23,15:38:99:576,0,918
2R	19674699	.	AT	A	541.73	.	AC=1;AF=0.500;AN=2;BaseQRankSum=0.177;ClippingRankSum=0.000;DP=38;ExcessHet=3.0103;FS=0.000;MLEAC=1;MLEAF=0.500;MQ=43.41;MQRankSum=-4.512;QD=14.26;ReadPosRankSum=-2.352;SOR=0.815	GT:AD:DP:GQ:PL	0/1:22,16:38:99:579,0,876
2R	19674746	.	C	G	396.77	.	AC=1;AF=0.500;AN=2;BaseQRankSum=-0.225;ClippingRankSum=0.000;DP=35;ExcessHet=3.0103;FS=3.092;MLEAC=1;MLEAF=0.500;MQ=43.69;MQRankSum=-2.153;QD=11.34;ReadPosRankSum=-0.315;SOR=0.264	GT:AD:DP:GQ:PL	0/1:16,19:35:99:425,0,345
2R	19674869	.	TA	T	266.73	.	AC=1;AF=0.500;AN=2;BaseQRankSum=-0.813;ClippingRankSum=0.000;DP=39;ExcessHet=3.0103;FS=1.289;MLEAC=1;MLEAF=0.500;MQ=43.95;MQRankSum=-0.919;QD=7.21;ReadPosRankSum=1.841;SOR=0.430	GT:AD:DP:GQ:PL	0/1:18,19:37:99:304,0,307
2R	19674892	.	C	T	354.77	.	AC=1;AF=0.500;AN=2;BaseQRankSum=2.391;ClippingRankSum=0.000;DP=40;ExcessHet=3.0103;FS=0.000;MLEAC=1;MLEAF=0.500;MQ=43.95;MQRankSum=-1.001;QD=8.87;ReadPosRankSum=0.745;SOR=0.701	GT:AD:DP:GQ:PL	0/1:21,19:40:99:383,0,463
2R	19675024	.	AC	A	817.73	.	AC=1;AF=0.500;AN=2;BaseQRankSum=-0.603;ClippingRankSum=0.000;DP=46;ExcessHet=3.0103;FS=0.000;MLEAC=1;MLEAF=0.500;MQ=43.96;MQRankSum=1.043;QD=17.78;ReadPosRankSum=-0.231;SOR=0.693	GT:AD:DP:GQ:PL	0/1:23,23:46:99:855,0,1117
2R	19675027	.	C	A	826.77	.	AC=1;AF=0.500;AN=2;BaseQRankSum=2.136;ClippingRankSum=0.000;DP=46;ExcessHet=3.0103;FS=0.000;MLEAC=1;MLEAF=0.500;MQ=43.96;MQRankSum=1.043;QD=17.97;ReadPosRankSum=1.012;SOR=0.693	GT:AD:DP:GQ:PL	0/1:23,23:46:99:855,0,1117
2R	19675050	.	C	CG	485.73	.	AC=1;AF=0.500;AN=2;BaseQRankSum=-1.341;ClippingRankSum=0.000;DP=51;ExcessHet=3.0103;FS=0.000;MLEAC=1;MLEAF=0.500;MQ=43.96;MQRankSum=0.946;QD=9.52;ReadPosRankSum=0.578;SOR=0.807	GT:AD:DP:GQ:PL	0/1:28,23:51:99:523,0,746
2R	19675205	.	C	A	581.77	.	AC=1;AF=0.500;AN=2;BaseQRankSum=1.760;ClippingRankSum=0.000;DP=52;ExcessHet=3.0103;FS=0.000;MLEAC=1;MLEAF=0.500;MQ=44.00;MQRankSum=0.000;QD=11.19;ReadPosRankSum=-1.944;SOR=0.667	GT:AD:DP:GQ:PL	0/1:25,27:52:99:610,0,538
2R	19675485	.	TAC	T	1476.73	.	AC=1;AF=0.500;AN=2;BaseQRankSum=-1.961;ClippingRankSum=0.000;DP=79;ExcessHet=3.0103;FS=1.867;MLEAC=1;MLEAF=0.500;MQ=43.93;MQRankSum=-1.810;QD=19.18;ReadPosRankSum=0.314;SOR=0.484	GT:AD:DP:GQ:PL	0/1:40,37:77:99:1514,0,1859
2R	19675492	.	A	ACAATT	1560.73	.	AC=1;AF=0.500;AN=2;BaseQRankSum=-0.794;ClippingRankSum=0.000;DP=79;ExcessHet=3.0103;FS=4.319;MLEAC=1;MLEAF=0.500;MQ=43.93;MQRankSum=-1.762;QD=19.76;ReadPosRankSum=0.657;SOR=0.448	GT:AD:DP:GQ:PL	0/1:40,39:79:99:1598,0,1865
2R	19675503	.	G	A	850.77	.	AC=1;AF=0.500;AN=2;BaseQRankSum=-0.466;ClippingRankSum=0.000;DP=81;ExcessHet=3.0103;FS=2.996;MLEAC=1;MLEAF=0.500;MQ=43.95;MQRankSum=-1.388;QD=10.50;ReadPosRankSum=0.378;SOR=0.406	GT:AD:DP:GQ:PL	0/1:40,41:81:99:879,0,840
2R	19675529	.	C	T	711.77	.	AC=1;AF=0.500;AN=2;BaseQRankSum=-0.092;ClippingRankSum=0.000;DP=73;ExcessHet=3.0103;FS=0.890;MLEAC=1;MLEAF=0.500;MQ=43.95;MQRankSum=-1.424;QD=9.75;ReadPosRankSum=0.866;SOR=0.553	GT:AD:DP:GQ:PL	0/1:37,36:73:99:740,0,788
2R	19675608	.	G	A	1125.77	.	AC=1;AF=0.500;AN=2;BaseQRankSum=3.353;ClippingRankSum=0.000;DP=69;ExcessHet=3.0103;FS=3.317;MLEAC=1;MLEAF=0.500;MQ=43.96;MQRankSum=0.959;QD=16.32;ReadPosRankSum=-0.903;SOR=1.210	GT:AD:DP:GQ:PL	0/1:37,32:69:99:1154,0,1562
2R	19675609	.	T	C	1125.77	.	AC=1;AF=0.500;AN=2;BaseQRankSum=0.063;ClippingRankSum=0.000;DP=69;ExcessHet=3.0103;FS=4.686;MLEAC=1;MLEAF=0.500;MQ=43.96;MQRankSum=0.932;QD=16.32;ReadPosRankSum=-0.495;SOR=1.255	GT:AD:DP:GQ:PL	0/1:38,31:69:99:1154,0,1562
2R	19675724	.	C	T	799.77	.	AC=1;AF=0.500;AN=2;BaseQRankSum=0.263;ClippingRankSum=0.000;DP=69;ExcessHet=3.0103;FS=3.329;MLEAC=1;MLEAF=0.500;MQ=43.96;MQRankSum=0.000;QD=11.76;ReadPosRankSum=1.943;SOR=1.083	GT:AD:DP:GQ:PL	0/1:31,37:68:99:828,0,644
2R	19675826	.	A	T	1191.77	.	AC=1;AF=0.500;AN=2;BaseQRankSum=0.952;ClippingRankSum=0.000;DP=54;ExcessHet=3.0103;FS=2.684;MLEAC=1;MLEAF=0.500;MQ=43.91;MQRankSum=0.000;QD=22.92;ReadPosRankSum=-1.162;SOR=0.340	GT:AD:DP:GQ:PL	0/1:22,30:52:99:1220,0,1989
2R	19675827	.	T	C	1191.77	.	AC=1;AF=0.500;AN=2;BaseQRankSum=-0.827;ClippingRankSum=0.000;DP=54;ExcessHet=3.0103;FS=6.375;MLEAC=1;MLEAF=0.500;MQ=43.91;MQRankSum=0.000;QD=22.92;ReadPosRankSum=-1.492;SOR=0.212	GT:AD:DP:GQ:PL	0/1:21,31:52:99:1220,0,1989
2R	19675836	.	C	G	1077.77	.	AC=1;AF=0.500;AN=2;BaseQRankSum=1.341;ClippingRankSum=0.000;DP=52;ExcessHet=3.0103;FS=9.174;MLEAC=1;MLEAF=0.500;MQ=43.91;MQRankSum=0.000;QD=21.56;ReadPosRankSum=0.290;SOR=0.118	GT:AD:DP:GQ:PL	0/1:23,27:50:99:1106,0,2039
2R	19675837	.	C	A	1035.77	.	AC=1;AF=0.500;AN=2;BaseQRankSum=1.954;ClippingRankSum=0.000;DP=52;ExcessHet=3.0103;FS=9.174;MLEAC=1;MLEAF=0.500;MQ=43.91;MQRankSum=0.000;QD=20.72;ReadPosRankSum=0.303;SOR=0.118	GT:AD:DP:GQ:PL	0/1:23,27:50:99:1064,0,2042
2R	19675951	.	G	T	578.77	.	AC=1;AF=0.500;AN=2;BaseQRankSum=1.657;ClippingRankSum=0.000;DP=50;ExcessHet=3.0103;FS=0.000;MLEAC=1;MLEAF=0.500;MQ=44.00;MQRankSum=0.000;QD=11.58;ReadPosRankSum=1.441;SOR=0.614	GT:AD:DP:GQ:PL	0/1:23,27:50:99:607,0,497
2R	19676052	.	A	G	511.77	.	AC=1;AF=0.500;AN=2;BaseQRankSum=0.406;ClippingRankSum=0.000;DP=33;ExcessHet=3.0103;FS=0.000;MLEAC=1;MLEAF=0.500;MQ=43.82;MQRankSum=-0.900;QD=15.51;ReadPosRankSum=-0.711;SOR=0.776	GT:AD:DP:GQ:PL	0/1:10,23:33:99:540,0,150
2R	19676083	.	G	A	481.77	.	AC=1;AF=0.500;AN=2;BaseQRankSum=1.543;ClippingRankSum=0.000;DP=31;ExcessHet=3.0103;FS=3.552;MLEAC=1;MLEAF=0.500;MQ=43.56;MQRankSum=-1.618;QD=15.54;ReadPosRankSum=0.674;SOR=1.075	GT:AD:DP:GQ:PL	0/1:10,21:31:99:510,0,186
2R	19676215	.	T	G	1870.77	.	AC=2;AF=1.00;AN=2;DP=44;ExcessHet=3.0103;FS=0.000;MLEAC=2;MLEAF=1.00;MQ=43.96;QD=24.56;SOR=1.230	GT:AD:DP:GQ:PL	1/1:0,44:44:99:1899,132,0
2R	19676220	.	G	C	1844.77	.	AC=2;AF=1.00;AN=2;DP=43;ExcessHet=3.0103;FS=0.000;MLEAC=2;MLEAF=1.00;MQ=43.95;QD=32.26;SOR=1.312	GT:AD:DP:GQ:PL	1/1:0,43:43:99:1873,129,0
2R	19676242	.	A	G	1441.77	.	AC=2;AF=1.00;AN=2;DP=40;ExcessHet=3.0103;FS=0.000;MLEAC=2;MLEAF=1.00;MQ=43.95;QD=30.47;SOR=1.788	GT:AD:DP:GQ:PL	1/1:0,40:40:99:1470,119,0
2R	19676243	.	G	GC	893.73	.	AC=1;AF=0.500;AN=2;BaseQRankSum=-0.371;ClippingRankSum=0.000;DP=40;ExcessHet=3.0103;FS=11.003;MLEAC=1;MLEAF=0.500;MQ=43.95;MQRankSum=-0.809;QD=22.34;ReadPosRankSum=-0.315;SOR=2.636	GT:AD:DP:GQ:PL	0/1:17,23:40:99:931,0,598
2R	19676245	.	GA	G	893.73	.	AC=1;AF=0.500;AN=2;BaseQRankSum=0.945;ClippingRankSum=0.000;DP=41;ExcessHet=3.0103;FS=10.099;MLEAC=1;MLEAF=0.500;MQ=43.95;MQRankSum=-0.792;QD=21.80;ReadPosRankSum=-0.755;SOR=2.303	GT:AD:DP:GQ:PL	0/1:17,24:41:99:931,0,598
2R	19676369	.	G	C	922.77	.	AC=2;AF=1.00;AN=2;DP=40;ExcessHet=3.0103;FS=0.000;MLEAC=2;MLEAF=1.00;MQ=43.95;QD=24.28;SOR=1.493	GT:AD:DP:GQ:PL	1/1:0,38:38:99:951,112,0
2R	19676392	.	C	T	545.77	.	AC=1;AF=0.500;AN=2;BaseQRankSum=2.696;ClippingRankSum=0.000;DP=46;ExcessHet=3.0103;FS=0.000;MLEAC=1;MLEAF=0.500;MQ=43.96;MQRankSum=1.163;QD=12.13;ReadPosRankSum=-0.440;SOR=0.869	GT:AD:DP:GQ:PL	0/1:20,25:45:99:574,0,385
2R	19676498	.	G	T	1382.77	.	AC=2;AF=1.00;AN=2;DP=50;ExcessHet=3.0103;FS=0.000;MLEAC=2;MLEAF=1.00;MQ=43.80;QD=27.66;SOR=0.859	GT:AD:DP:GQ:PL	1/1:0,50:50:99:1411,150,0
2R	19676583	.	G	GC	1883.73	.	AC=2;AF=1.00;AN=2;DP=43;ExcessHet=3.0103;FS=0.000;MLEAC=2;MLEAF=1.00;MQ=43.82;QD=28.29;SOR=1.055	GT:AD:DP:GQ:PL	1/1:0,43:43:99:1921,129,0
2R	19676587	.	T	A	1889.77	.	AC=2;AF=1.00;AN=2;DP=43;ExcessHet=3.0103;FS=0.000;MLEAC=2;MLEAF=1.00;MQ=43.82;QD=28.99;SOR=1.055	GT:AD:DP:GQ:PL	1/1:0,43:43:99:1918,129,0
2R	19676611	.	A	G	1275.77	.	AC=2;AF=1.00;AN=2;DP=46;ExcessHet=3.0103;FS=0.000;MLEAC=2;MLEAF=1.00;MQ=43.87;QD=27.73;SOR=0.976	GT:AD:DP:GQ:PL	1/1:0,46:46:99:1304,138,0
2R	19676657	.	G	C	1244.77	.	AC=2;AF=1.00;AN=2;BaseQRankSum=1.802;ClippingRankSum=0.000;DP=47;ExcessHet=3.0103;FS=0.000;MLEAC=2;MLEAF=1.00;MQ=43.83;MQRankSum=-0.229;QD=26.48;ReadPosRankSum=-0.185;SOR=0.346	GT:AD:DP:GQ:PL	1/1:1,46:47:99:1273,131,0
2R	19676672	.	C	A	1287.77	.	AC=2;AF=1.00;AN=2;DP=47;ExcessHet=3.0103;FS=0.000;MLEAC=2;MLEAF=1.00;MQ=43.79;QD=27.40;SOR=1.022	GT:AD:DP:GQ:PL	1/1:0,47:47:99:1316,141,0
2R	19676721	.	A	G	1473.77	.	AC=2;AF=1.00;AN=2;DP=55;ExcessHet=3.0103;FS=0.000;MLEAC=2;MLEAF=1.00;MQ=43.86;QD=26.80;SOR=1.159	GT:AD:DP:GQ:PL	1/1:0,55:55:99:1502,165,0
2R	19676734	.	G	T	1619.77	.	AC=2;AF=1.00;AN=2;DP=60;ExcessHet=3.0103;FS=0.000;MLEAC=2;MLEAF=1.00;MQ=43.87;QD=27.00;SOR=1.071	GT:AD:DP:GQ:PL	1/1:0,60:60:99:1648,179,0
2R	19676748	.	C	T	2563.77	.	AC=2;AF=1.00;AN=2;DP=56;ExcessHet=3.0103;FS=0.000;MLEAC=2;MLEAF=1.00;MQ=43.86;QD=25.08;SOR=1.009	GT:AD:DP:GQ:PL	1/1:0,56:56:99:2592,175,0
2R	19676753	.	A	T	2653.77	.	AC=2;AF=1.00;AN=2;DP=59;ExcessHet=3.0103;FS=0.000;MLEAC=2;MLEAF=1.00;MQ=43.87;QD=34.46;SOR=0.950	GT:AD:DP:GQ:PL	1/1:0,59:59:99:2682,181,0
2R	19676754	.	C	A	2653.77	.	AC=2;AF=1.00;AN=2;DP=58;ExcessHet=3.0103;FS=0.000;MLEAC=2;MLEAF=1.00;MQ=43.86;QD=29.35;SOR=0.997	GT:AD:DP:GQ:PL	1/1:0,58:58:99:2682,181,0
2R	19676760	.	C	T	2562.77	.	AC=2;AF=1.00;AN=2;DP=58;ExcessHet=3.0103;FS=0.000;MLEAC=2;MLEAF=1.00;MQ=43.86;QD=32.01;SOR=1.085	GT:AD:DP:GQ:PL	1/1:0,58:58:99:2591,175,0
2R	19676772	.	T	A	1935.77	.	AC=2;AF=1.00;AN=2;DP=69;ExcessHet=3.0103;FS=0.000;MLEAC=2;MLEAF=1.00;MQ=43.89;QD=28.05;SOR=1.054	GT:AD:DP:GQ:PL	1/1:0,69:69:99:1964,206,0
2R	19676803	.	A	T	1790.77	.	AC=2;AF=1.00;AN=2;DP=66;ExcessHet=3.0103;FS=0.000;MLEAC=2;MLEAF=1.00;MQ=43.94;QD=27.55;SOR=0.854	GT:AD:DP:GQ:PL	1/1:0,65:65:99:1819,195,0
2R	19676916	.	G	T	812.77	.	AC=1;AF=0.500;AN=2;BaseQRankSum=3.562;ClippingRankSum=0.000;DP=62;ExcessHet=3.0103;FS=2.137;MLEAC=1;MLEAF=0.500;MQ=44.00;MQRankSum=0.000;QD=13.32;ReadPosRankSum=-0.688;SOR=0.467	GT:AD:DP:GQ:PL	0/1:24,37:61:99:841,0,399
2R	19676968	.	T	C	803.77	.	AC=1;AF=0.500;AN=2;BaseQRankSum=1.814;ClippingRankSum=0.000;DP=54;ExcessHet=3.0103;FS=2.555;MLEAC=1;MLEAF=0.500;MQ=44.00;MQRankSum=0.000;QD=15.17;ReadPosRankSum=0.086;SOR=0.406	GT:AD:DP:GQ:PL	0/1:17,36:53:99:832,0,281
2R	19677005	.	G	C	704.77	.	AC=1;AF=0.500;AN=2;BaseQRankSum=-3.088;ClippingRankSum=0.000;DP=57;ExcessHet=3.0103;FS=0.000;MLEAC=1;MLEAF=0.500;MQ=44.00;MQRankSum=0.000;QD=12.36;ReadPosRankSum=1.229;SOR=0.577	GT:AD:DP:GQ:PL	0/1:23,34:57:99:733,0,487
2R	19677055	.	C	T	698.77	.	AC=1;AF=0.500;AN=2;BaseQRankSum=1.490;ClippingRankSum=0.000;DP=58;ExcessHet=3.0103;FS=0.000;MLEAC=1;MLEAF=0.500;MQ=44.00;MQRankSum=0.000;QD=12.05;ReadPosRankSum=-0.881;SOR=0.570	GT:AD:DP:GQ:PL	0/1:27,31:58:99:727,0,580
2R	19677099	.	C	A	662.77	.	AC=1;AF=0.500;AN=2;BaseQRankSum=0.962;ClippingRankSum=0.000;DP=56;ExcessHet=3.0103;FS=2.251;MLEAC=1;MLEAF=0.500;MQ=44.00;MQRankSum=0.000;QD=11.84;ReadPosRankSum=1.147;SOR=0.428	GT:AD:DP:GQ:PL	0/1:25,31:56:99:691,0,524
2R	19677121	.	A	G	452.77	.	AC=1;AF=0.500;AN=2;BaseQRankSum=1.523;ClippingRankSum=0.000;DP=56;ExcessHet=3.0103;FS=0.000;MLEAC=1;MLEAF=0.500;MQ=44.00;MQRankSum=0.000;QD=8.09;ReadPosRankSum=-0.276;SOR=0.606	GT:AD:DP:GQ:PL	0/1:33,23:56:99:481,0,732
2R	19677228	.	T	A	1456.77	.	AC=2;AF=1.00;AN=2;DP=55;ExcessHet=3.0103;FS=0.000;MLEAC=2;MLEAF=1.00;MQ=43.73;QD=27.49;SOR=1.179	GT:AD:DP:GQ:PL	1/1:0,53:53:99:1485,159,0
2R	19677332	.	C	T	587.77	.	AC=1;AF=0.500;AN=2;BaseQRankSum=3.221;ClippingRankSum=0.000;DP=59;ExcessHet=3.0103;FS=2.188;MLEAC=1;MLEAF=0.500;MQ=43.75;MQRankSum=0.984;QD=9.96;ReadPosRankSum=-1.132;SOR=0.954	GT:AD:DP:GQ:PL	0/1:31,28:59:99:616,0,1161
2R	19677338	.	G	GT	482.73	.	AC=1;AF=0.500;AN=2;BaseQRankSum=-1.661;ClippingRankSum=0.000;DP=60;ExcessHet=3.0103;FS=2.219;MLEAC=1;MLEAF=0.500;MQ=43.75;MQRankSum=-0.966;QD=8.32;ReadPosRankSum=1.867;SOR=0.767	GT:AD:DP:GQ:PL	0/1:29,29:58:99:520,0,1065
2R	19677401	.	T	C	777.77	.	AC=1;AF=0.500;AN=2;BaseQRankSum=-2.956;ClippingRankSum=0.000;DP=47;ExcessHet=3.0103;FS=1.153;MLEAC=1;MLEAF=0.500;MQ=43.88;MQRankSum=-1.494;QD=16.55;ReadPosRankSum=1.493;SOR=1.022	GT:AD:DP:GQ:PL	0/1:25,22:47:99:806,0,953
2R	19677402	.	C	CA	768.73	.	AC=1;AF=0.500;AN=2;BaseQRankSum=0.499;ClippingRankSum=0.000;DP=46;ExcessHet=3.0103;FS=1.139;MLEAC=1;MLEAF=0.500;MQ=43.87;MQRankSum=-1.463;QD=16.71;ReadPosRankSum=1.353;SOR=0.914	GT:AD:DP:GQ:PL	0/1:24,22:46:99:806,0,953
2R	19677437	.	G	C	874.77	.	AC=1;AF=0.500;AN=2;BaseQRankSum=0.535;ClippingRankSum=0.000;DP=44;ExcessHet=3.0103;FS=0.000;MLEAC=1;MLEAF=0.500;MQ=43.87;MQRankSum=-1.335;QD=19.88;ReadPosRankSum=0.388;SOR=0.657	GT:AD:DP:GQ:PL	0/1:21,23:44:99:903,0,813
2R	19677445	.	TAAAAA	T	980.73	.	AC=1;AF=0.500;AN=2;BaseQRankSum=2.542;ClippingRankSum=0.000;DP=45;ExcessHet=3.0103;FS=0.000;MLEAC=1;MLEAF=0.500;MQ=43.87;MQRankSum=-1.306;QD=21.79;ReadPosRankSum=-0.615;SOR=0.722	GT:AD:DP:GQ:PL	0/1:21,24:45:99:1018,0,804
2R	19677450	.	A	ATTTT	980.73	.	AC=1;AF=0.500;AN=2;BaseQRankSum=2.056;ClippingRankSum=0.000;DP=43;ExcessHet=3.0103;FS=0.000;MLEAC=1;MLEAF=0.500;MQ=43.87;MQRankSum=-1.240;QD=22.81;ReadPosRankSum=-1.542;SOR=0.678	GT:AD:DP:GQ:PL	0/1:19,24:43:99:1018,0,804
2R	19677646	.	A	T	603.77	.	AC=1;AF=0.500;AN=2;BaseQRankSum=-0.138;ClippingRankSum=0.000;DP=50;ExcessHet=3.0103;FS=2.575;MLEAC=1;MLEAF=0.500;MQ=44.00;MQRankSum=0.000;QD=12.32;ReadPosRankSum=-0.961;SOR=1.214	GT:AD:DP:GQ:PL	0/1:21,28:49:99:632,0,456
2R	19677803	.	T	A	492.77	.	AC=1;AF=0.500;AN=2;BaseQRankSum=1.063;ClippingRankSum=0.000;DP=39;ExcessHet=3.0103;FS=4.947;MLEAC=1;MLEAF=0.500;MQ=44.00;MQRankSum=0.000;QD=12.97;ReadPosRankSum=-0.754;SOR=1.008	GT:AD:DP:GQ:PL	0/1:15,23:38:99:521,0,301
2R	19677877	.	G	A	517.77	.	AC=1;AF=0.500;AN=2;BaseQRankSum=1.591;ClippingRankSum=0.000;DP=56;ExcessHet=3.0103;FS=9.673;MLEAC=1;MLEAF=0.500;MQ=44.00;MQRankSum=0.000;QD=9.41;ReadPosRankSum=-0.724;SOR=0.851	GT:AD:DP:GQ:PL	0/1:28,27:55:99:546,0,576
2R	19677997	.	C	T	440.77	.	AC=1;AF=0.500;AN=2;BaseQRankSum=3.069;ClippingRankSum=0.000;DP=49;ExcessHet=3.0103;FS=5.900;MLEAC=1;MLEAF=0.500;MQ=44.00;MQRankSum=0.000;QD=9.00;ReadPosRankSum=-1.794;SOR=0.758	GT:AD:DP:GQ:PL	0/1:28,21:49:99:469,0,628
2R	19678033	.	TGAC	T	418.73	.	AC=1;AF=0.500;AN=2;BaseQRankSum=-0.433;ClippingRankSum=0.000;DP=47;ExcessHet=3.0103;FS=1.306;MLEAC=1;MLEAF=0.500;MQ=44.00;MQRankSum=0.000;QD=9.74;ReadPosRankSum=0.159;SOR=0.648	GT:AD:DP:GQ:PL	0/1:30,13:43:99:456,0,1271
2R	19678072	.	T	C	160.77	.	AC=1;AF=0.500;AN=2;BaseQRankSum=-0.541;ClippingRankSum=0.000;DP=41;ExcessHet=3.0103;FS=0.000;MLEAC=1;MLEAF=0.500;MQ=44.00;MQRankSum=0.000;QD=3.92;ReadPosRankSum=-0.364;SOR=0.518	GT:AD:DP:GQ:PL	0/1:29,12:41:99:189,0,636
2R	19678120	.	A	G	503.77	.	AC=1;AF=0.500;AN=2;BaseQRankSum=-2.895;ClippingRankSum=0.000;DP=45;ExcessHet=3.0103;FS=4.599;MLEAC=1;MLEAF=0.500;MQ=44.00;MQRankSum=0.000;QD=11.19;ReadPosRankSum=0.592;SOR=0.486	GT:AD:DP:GQ:PL	0/1:30,15:45:99:532,0,1207
2R	19678124	.	G	A	503.77	.	AC=1;AF=0.500;AN=2;BaseQRankSum=2.774;ClippingRankSum=0.000;DP=45;ExcessHet=3.0103;FS=4.599;MLEAC=1;MLEAF=0.500;MQ=44.00;MQRankSum=0.000;QD=11.19;ReadPosRankSum=0.495;SOR=0.486	GT:AD:DP:GQ:PL	0/1:30,15:45:99:532,0,1207
2R	19678153	.	G	C	279.77	.	AC=1;AF=0.500;AN=2;BaseQRankSum=0.396;ClippingRankSum=0.000;DP=48;ExcessHet=3.0103;FS=2.621;MLEAC=1;MLEAF=0.500;MQ=43.96;MQRankSum=0.000;QD=5.95;ReadPosRankSum=0.213;SOR=0.814	GT:AD:DP:GQ:PL	0/1:31,16:47:99:308,0,714
2R	19678168	.	TTAAATG	T	574.73	.	AC=1;AF=0.500;AN=2;BaseQRankSum=-2.357;ClippingRankSum=0.000;DP=53;ExcessHet=3.0103;FS=2.573;MLEAC=1;MLEAF=0.500;MQ=43.96;MQRankSum=0.000;QD=11.27;ReadPosRankSum=-0.284;SOR=0.557	GT:AD:DP:GQ:PL	0/1:34,17:51:99:612,0,1360
2R	19678180	.	T	A	582.77	.	AC=1;AF=0.500;AN=2;BaseQRankSum=-2.287;ClippingRankSum=0.000;DP=53;ExcessHet=3.0103;FS=2.573;MLEAC=1;MLEAF=0.500;MQ=43.96;MQRankSum=0.000;QD=11.43;SOR=0.557	GT:AD:DP:GQ:PL	0/1:34,17:51:99:611,0,1365
2R	19678222	.	C	T	432.77	.	AC=1;AF=0.500;AN=2;BaseQRankSum=2.658;ClippingRankSum=0.000;DP=60;ExcessHet=3.0103;FS=0.000;MLEAC=1;MLEAF=0.500;MQ=43.93;MQRankSum=-1.198;QD=7.46;ReadPosRankSum=-0.580;SOR=0.719	GT:AD:DP:GQ:PL	0/1:35,23:58:99:461,0,773
2R	19678271	.	AT	A	687.73	.	AC=1;AF=0.500;AN=2;BaseQRankSum=1.487;ClippingRankSum=0.000;DP=54;ExcessHet=3.0103;FS=5.816;MLEAC=1;MLEAF=0.500;MQ=43.93;MQRankSum=1.207;QD=13.23;ReadPosRankSum=-0.649;SOR=1.251	GT:AD:DP:GQ:PL	0/1:22,30:52:99:725,0,526
2R	19678782	.	C	T	969.77	.	AC=2;AF=1.00;AN=2;BaseQRankSum=0.191;ClippingRankSum=0.000;DP=39;ExcessHet=3.0103;FS=0.000;MLEAC=2;MLEAF=1.00;MQ=43.90;MQRankSum=-0.118;QD=25.52;ReadPosRankSum=0.885;SOR=0.245	GT:AD:DP:GQ:PL	1/1:1,37:38:86:998,86,0
2R	19678869	.	A	G	970.77	.	AC=2;AF=1.00;AN=2;BaseQRankSum=1.378;ClippingRankSum=0.000;DP=41;ExcessHet=3.0103;FS=0.000;MLEAC=2;MLEAF=1.00;MQ=43.86;MQRankSum=-0.190;QD=24.27;ReadPosRankSum=-0.349;SOR=0.342	GT:AD:DP:GQ:PL	1/1:1,39:40:95:999,95,0
2R	19679023	.	A	G	1097.77	.	AC=2;AF=1.00;AN=2;DP=44;ExcessHet=3.0103;FS=0.000;MLEAC=2;MLEAF=1.00;MQ=44.00;QD=26.14;SOR=0.892	GT:AD:DP:GQ:PL	1/1:0,42:42:99:1126,126,0
2R	19679275	.	G	A	1868.77	.	AC=2;AF=1.00;AN=2;BaseQRankSum=1.804;ClippingRankSum=0.000;DP=71;ExcessHet=3.0103;FS=0.000;MLEAC=2;MLEAF=1.00;MQ=44.00;MQRankSum=0.000;QD=26.70;ReadPosRankSum=-0.673;SOR=0.463	GT:AD:DP:GQ:PL	1/1:1,69:70:99:1897,200,0
2R	19679508	.	A	G	2062.77	.	AC=2;AF=1.00;AN=2;DP=78;ExcessHet=3.0103;FS=0.000;MLEAC=2;MLEAF=1.00;MQ=44.00;QD=26.45;SOR=0.798	GT:AD:DP:GQ:PL	1/1:0,78:78:99:2091,233,0
2R	19679628	.	A	AT	1793.73	.	AC=2;AF=1.00;AN=2;DP=66;ExcessHet=3.0103;FS=0.000;MLEAC=2;MLEAF=1.00;MQ=43.97;QD=28.03;SOR=1.402	GT:AD:DP:GQ:PL	1/1:0,64:64:99:1831,192,0
2R	19679932	.	CGTTTGCT	C	1249.73	.	AC=2;AF=1.00;AN=2;DP=41;ExcessHet=3.0103;FS=0.000;MLEAC=2;MLEAF=1.00;MQ=43.12;QD=31.92;SOR=0.906	GT:AD:DP:GQ:PL	1/1:0,29:29:89:1287,89,0
2R	19680075	.	A	T	399.77	.	AC=1;AF=0.500;AN=2;BaseQRankSum=-0.026;ClippingRankSum=0.000;DP=43;ExcessHet=3.0103;FS=9.212;MLEAC=1;MLEAF=0.500;MQ=43.56;MQRankSum=0.957;QD=9.52;ReadPosRankSum=-1.111;SOR=1.084	GT:AD:DP:GQ:PL	0/1:23,19:42:99:428,0,500
2R	19680201	.	G	C	291.77	.	AC=1;AF=0.500;AN=2;BaseQRankSum=0.514;ClippingRankSum=0.000;DP=48;ExcessHet=3.0103;FS=0.000;MLEAC=1;MLEAF=0.500;MQ=44.00;MQRankSum=0.000;QD=6.08;ReadPosRankSum=-0.985;SOR=0.772	GT:AD:DP:GQ:PL	0/1:30,18:48:99:320,0,664
2R	19680288	.	T	G	130.77	.	AC=1;AF=0.500;AN=2;BaseQRankSum=-2.152;ClippingRankSum=0.000;DP=43;ExcessHet=3.0103;FS=3.119;MLEAC=1;MLEAF=0.500;MQ=44.00;MQRankSum=0.000;QD=3.04;ReadPosRankSum=1.957;SOR=1.209	GT:AD:DP:GQ:PL	0/1:32,11:43:99:159,0,783
2R	19680389	.	A	G	734.77	.	AC=1;AF=0.500;AN=2;BaseQRankSum=-0.538;ClippingRankSum=0.000;DP=44;ExcessHet=3.0103;FS=0.000;MLEAC=1;MLEAF=0.500;MQ=43.96;MQRankSum=-1.001;QD=16.70;ReadPosRankSum=1.021;SOR=0.730	GT:AD:DP:GQ:PL	0/1:23,21:44:99:763,0,830
2R	19680402	.	A	G	737.77	.	AC=1;AF=0.500;AN=2;BaseQRankSum=-2.431;ClippingRankSum=0.000;DP=42;ExcessHet=3.0103;FS=0.000;MLEAC=1;MLEAF=0.500;MQ=43.95;MQRankSum=-0.952;QD=17.57;ReadPosRankSum=1.296;SOR=0.693	GT:AD:DP:GQ:PL	0/1:21,21:42:99:766,0,776
2R	19680455	.	CA	C	398.73	.	AC=1;AF=0.500;AN=2;BaseQRankSum=0.309;ClippingRankSum=0.000;DP=49;ExcessHet=3.0103;FS=0.000;MLEAC=1;MLEAF=0.500;MQ=43.96;MQRankSum=-0.850;QD=8.86;ReadPosRankSum=0.377;SOR=0.559	GT:AD:DP:GQ:PL	0/1:20,25:45:99:436,0,342
2R	19680545	.	A	T	888.77	.	AC=1;AF=0.500;AN=2;BaseQRankSum=0.367;ClippingRankSum=0.000;DP=47;ExcessHet=3.0103;FS=1.162;MLEAC=1;MLEAF=0.500;MQ=43.96;MQRankSum=-0.914;QD=19.32;ReadPosRankSum=0.231;SOR=1.041	GT:AD:DP:GQ:PL	0/1:22,24:46:99:917,0,876
2R	19680559	.	G	A	935.77	.	AC=1;AF=0.500;AN=2;BaseQRankSum=0.244;ClippingRankSum=0.000;DP=53;ExcessHet=3.0103;FS=2.388;MLEAC=1;MLEAF=0.500;MQ=43.96;MQRankSum=-0.962;QD=18.00;ReadPosRankSum=0.540;SOR=1.220	GT:AD:DP:GQ:PL	0/1:26,26:52:99:964,0,946
2R	19680600	.	C	A	368.77	.	AC=1;AF=0.500;AN=2;BaseQRankSum=3.753;ClippingRankSum=0.000;DP=48;ExcessHet=3.0103;FS=6.094;MLEAC=1;MLEAF=0.500;MQ=43.96;MQRankSum=-1.171;QD=7.85;ReadPosRankSum=0.206;SOR=0.799	GT:AD:DP:GQ:PL	0/1:28,19:47:99:397,0,618
2R	19680688	.	G	A	434.77	.	AC=1;AF=0.500;AN=2;BaseQRankSum=3.135;ClippingRankSum=0.000;DP=55;ExcessHet=3.0103;FS=1.038;MLEAC=1;MLEAF=0.500;MQ=43.93;MQRankSum=-1.657;QD=7.90;ReadPosRankSum=1.068;SOR=0.675	GT:AD:DP:GQ:PL	0/1:32,23:55:99:463,0,711
2R	19680762	.	G	GAATGTGTTCA	857.73	.	AC=1;AF=0.500;AN=2;BaseQRankSum=-0.360;ClippingRankSum=0.000;DP=58;ExcessHet=3.0103;FS=5.479;MLEAC=1;MLEAF=0.500;MQ=43.90;MQRankSum=-2.060;QD=15.60;ReadPosRankSum=-2.501;SOR=0.747	GT:AD:DP:GQ:PL	0/1:32,23:55:99:895,0,1272
2R	19680773	.	T	G	853.77	.	AC=1;AF=0.500;AN=2;BaseQRankSum=-1.471;ClippingRankSum=0.000;DP=57;ExcessHet=3.0103;FS=5.374;MLEAC=1;MLEAF=0.500;MQ=43.90;MQRankSum=-2.124;QD=14.98;ReadPosRankSum=-1.798;SOR=0.756	GT:AD:DP:GQ:PL	0/1:34,23:57:99:882,0,1322
2R	19680803	.	A	T	446.77	.	AC=1;AF=0.500;AN=2;BaseQRankSum=-0.144;ClippingRankSum=0.000;DP=50;ExcessHet=3.0103;FS=4.055;MLEAC=1;MLEAF=0.500;MQ=43.88;MQRankSum=-1.971;QD=8.94;ReadPosRankSum=-0.821;SOR=0.934	GT:AD:DP:GQ:PL	0/1:28,22:50:99:475,0,616
2R	19680830	.	T	C	437.77	.	AC=1;AF=0.500;AN=2;BaseQRankSum=-2.410;ClippingRankSum=0.000;DP=54;ExcessHet=3.0103;FS=3.798;MLEAC=1;MLEAF=0.500;MQ=43.96;MQRankSum=-1.124;QD=8.11;ReadPosRankSum=1.689;SOR=1.143	GT:AD:DP:GQ:PL	0/1:31,23:54:99:466,0,713
2R	19680895	.	T	G	562.77	.	AC=1;AF=0.500;AN=2;BaseQRankSum=-2.608;ClippingRankSum=0.000;DP=59;ExcessHet=3.0103;FS=0.988;MLEAC=1;MLEAF=0.500;MQ=44.00;MQRankSum=0.000;QD=9.54;ReadPosRankSum=-0.649;SOR=0.527	GT:AD:DP:GQ:PL	0/1:31,28:59:99:591,0,690
2R	19681012	.	A	G	893.77	.	AC=1;AF=0.500;AN=2;BaseQRankSum=-0.274;ClippingRankSum=0.000;DP=46;ExcessHet=3.0103;FS=4.040;MLEAC=1;MLEAF=0.500;MQ=43.96;MQRankSum=-0.914;QD=19.43;ReadPosRankSum=0.851;SOR=0.627	GT:AD:DP:GQ:PL	0/1:22,24:46:99:922,0,879
2R	19681017	.	A	T	930.77	.	AC=1;AF=0.500;AN=2;BaseQRankSum=-1.228;ClippingRankSum=0.000;DP=48;ExcessHet=3.0103;FS=3.965;MLEAC=1;MLEAF=0.500;MQ=43.96;MQRankSum=-0.917;QD=19.39;ReadPosRankSum=1.036;SOR=0.473	GT:AD:DP:GQ:PL	0/1:23,25:48:99:959,0,876
2R	19681094	.	G	A	996.77	.	AC=2;AF=1.00;AN=2;DP=39;ExcessHet=3.0103;FS=0.000;MLEAC=2;MLEAF=1.00;MQ=44.00;QD=25.56;SOR=1.096	GT:AD:DP:GQ:PL	1/1:0,39:39:99:1025,116,0
2R	19681151	.	C	T	519.77	.	AC=1;AF=0.500;AN=2;BaseQRankSum=1.308;ClippingRankSum=0.000;DP=41;ExcessHet=3.0103;FS=7.091;MLEAC=1;MLEAF=0.500;MQ=44.00;MQRankSum=0.000;QD=12.68;ReadPosRankSum=-0.337;SOR=0.158	GT:AD:DP:GQ:PL	0/1:16,25:41:99:548,0,298
2R	19681184	.	T	C	944.77	.	AC=2;AF=1.00;AN=2;DP=36;ExcessHet=3.0103;FS=0.000;MLEAC=2;MLEAF=1.00;MQ=43.80;QD=26.24;SOR=0.693	GT:AD:DP:GQ:PL	1/1:0,36:36:99:973,108,0
2R	19681285	.	T	C	1269.77	.	AC=2;AF=1.00;AN=2;DP=47;ExcessHet=3.0103;FS=0.000;MLEAC=2;MLEAF=1.00;MQ=43.64;QD=27.02;SOR=0.919	GT:AD:DP:GQ:PL	1/1:0,47:47:99:1298,141,0
2R	19681325	.	G	A	1456.77	.	AC=2;AF=1.00;AN=2;DP=55;ExcessHet=3.0103;FS=0.000;MLEAC=2;MLEAF=1.00;MQ=42.86;QD=26.49;SOR=1.877	GT:AD:DP:GQ:PL	1/1:0,55:55:99:1485,165,0
2R	19681480	.	C	T	1591.77	.	AC=2;AF=1.00;AN=2;DP=58;ExcessHet=3.0103;FS=0.000;MLEAC=2;MLEAF=1.00;MQ=40.84;QD=27.44;SOR=1.179	GT:AD:DP:GQ:PL	1/1:0,58:58:99:1620,174,0
2R	19681519	.	A	C	2434.77	.	AC=2;AF=1.00;AN=2;DP=55;ExcessHet=3.0103;FS=0.000;MLEAC=2;MLEAF=1.00;MQ=39.66;QD=37.19;SOR=0.970	GT:AD:DP:GQ:PL	1/1:0,55:55:99:2463,166,0
2R	19681520	.	C	G	2434.77	.	AC=2;AF=1.00;AN=2;DP=55;ExcessHet=3.0103;FS=0.000;MLEAC=2;MLEAF=1.00;MQ=39.66;QD=29.64;SOR=0.970	GT:AD:DP:GQ:PL	1/1:0,55:55:99:2463,166,0
2R	19681554	.	T	A	2661.77	.	AC=2;AF=1.00;AN=2;DP=58;ExcessHet=3.0103;FS=0.000;MLEAC=2;MLEAF=1.00;MQ=38.96;QD=25.63;SOR=0.836	GT:AD:DP:GQ:PL	1/1:0,58:58:99:2690,184,0
2R	19681569	.	AT	A	2759.73	.	AC=2;AF=1.00;AN=2;DP=62;ExcessHet=3.0103;FS=0.000;MLEAC=2;MLEAF=1.00;MQ=38.19;QD=31.81;SOR=0.693	GT:AD:DP:GQ:PL	1/1:0,62:62:99:2797,190,0
2R	19681573	.	T	A	2740.77	.	AC=2;AF=1.00;AN=2;DP=62;ExcessHet=3.0103;FS=0.000;MLEAC=2;MLEAF=1.00;MQ=38.19;QD=31.32;SOR=0.693	GT:AD:DP:GQ:PL	1/1:0,62:62:99:2769,187,0
2R	19681605	.	A	G	965.77	.	AC=2;AF=1.00;AN=2;DP=25;ExcessHet=3.0103;FS=0.000;MLEAC=2;MLEAF=1.00;MQ=37.70;QD=31.51;SOR=0.941	GT:AD:DP:GQ:PL	1/1:0,25:25:75:994,75,0
2R	19681624	.	CATTGGCTCA	C	754.73	.	AC=2;AF=1.00;AN=2;DP=18;ExcessHet=3.0103;FS=0.000;MLEAC=2;MLEAF=1.00;MQ=37.40;QD=28.21;SOR=0.914	GT:AD:DP:GQ:PL	1/1:0,18:18:54:792,54,0
2R	19681636	.	CTT	C	727.73	.	AC=2;AF=1.00;AN=2;DP=17;ExcessHet=3.0103;FS=0.000;MLEAC=2;MLEAF=1.00;MQ=37.88;QD=29.35;SOR=0.804	GT:AD:DP:GQ:PL	1/1:0,17:17:51:765,51,0
2R	19681650	.	A	T	376.78	.	AC=2;AF=1.00;AN=2;DP=8;ExcessHet=3.0103;FS=0.000;MLEAC=2;MLEAF=1.00;MQ=36.46;QD=28.86;SOR=1.179	GT:AD:DP:GQ:PL	1/1:0,8:8:27:405,27,0
2R	19681900	.	ATATTAAACT	A	1023.73	.	AC=2;AF=1.00;AN=2;DP=23;ExcessHet=3.0103;FS=0.000;MLEAC=2;MLEAF=1.00;MQ=34.67;QD=32.21;SOR=1.329	GT:AD:DP:GQ:PL	1/1:0,22:22:75:1061,75,0
2R	19681912	.	G	GA	1023.73	.	AC=2;AF=1.00;AN=2;DP=24;ExcessHet=3.0103;FS=0.000;MLEAC=2;MLEAF=1.00;MQ=35.23;QD=31.98;SOR=1.519	GT:AD:DP:GQ:PL	1/1:0,24:24:75:1061,75,0
2R	19681927	.	G	A	720.77	.	AC=2;AF=1.00;AN=2;DP=17;ExcessHet=3.0103;FS=0.000;MLEAC=2;MLEAF=1.00;MQ=38.82;QD=32.04;SOR=1.061	GT:AD:DP:GQ:PL	1/1:0,17:17:51:749,51,0
2R	19681934	.	A	G	812.77	.	AC=2;AF=1.00;AN=2;DP=19;ExcessHet=3.0103;FS=0.000;MLEAC=2;MLEAF=1.00;MQ=40.16;QD=32.51;SOR=0.793	GT:AD:DP:GQ:PL	1/1:0,19:19:60:841,60,0
2R	19682108	.	T	A	1423.77	.	AC=2;AF=1.00;AN=2;DP=52;ExcessHet=3.0103;FS=0.000;MLEAC=2;MLEAF=1.00;MQ=42.68;QD=27.38;SOR=0.941	GT:AD:DP:GQ:PL	1/1:0,52:52:99:1452,156,0
2R	19682141	.	C	G	1308.77	.	AC=2;AF=1.00;AN=2;DP=49;ExcessHet=3.0103;FS=0.000;MLEAC=2;MLEAF=1.00;MQ=42.91;QD=26.71;SOR=1.007	GT:AD:DP:GQ:PL	1/1:0,49:49:99:1337,146,0
2R	19682201	.	G	A	1449.77	.	AC=2;AF=1.00;AN=2;DP=53;ExcessHet=3.0103;FS=0.000;MLEAC=2;MLEAF=1.00;MQ=43.17;QD=27.88;SOR=1.609	GT:AD:DP:GQ:PL	1/1:0,52:52:99:1478,156,0
2R	19682831	.	C	T	953.77	.	AC=2;AF=1.00;AN=2;DP=37;ExcessHet=3.0103;FS=0.000;MLEAC=2;MLEAF=1.00;MQ=43.95;QD=26.49;SOR=1.061	GT:AD:DP:GQ:PL	1/1:0,36:36:99:982,108,0
2R	19683100	.	A	G	1278.77	.	AC=2;AF=1.00;AN=2;DP=48;ExcessHet=3.0103;FS=0.000;MLEAC=2;MLEAF=1.00;MQ=44.00;QD=26.64;SOR=0.693	GT:AD:DP:GQ:PL	1/1:0,48:48:99:1307,144,0
2R	19683188	.	A	T	1448.77	.	AC=2;AF=1.00;AN=2;DP=55;ExcessHet=3.0103;FS=0.000;MLEAC=2;MLEAF=1.00;MQ=43.96;QD=26.34;SOR=0.884	GT:AD:DP:GQ:PL	1/1:0,55:55:99:1477,164,0
2R	19683804	.	C	G	520.77	.	AC=1;AF=0.500;AN=2;BaseQRankSum=-2.329;ClippingRankSum=0.000;DP=46;ExcessHet=3.0103;FS=6.133;MLEAC=1;MLEAF=0.500;MQ=43.68;MQRankSum=-1.223;QD=11.32;ReadPosRankSum=-1.551;SOR=0.506	GT:AD:DP:GQ:PL	0/1:20,26:46:99:549,0,429
2R	19683995	.	G	C	556.77	.	AC=1;AF=0.500;AN=2;BaseQRankSum=1.803;ClippingRankSum=0.000;DP=38;ExcessHet=3.0103;FS=7.684;MLEAC=1;MLEAF=0.500;MQ=44.00;MQRankSum=0.000;QD=15.05;ReadPosRankSum=-0.040;SOR=0.886	GT:AD:DP:GQ:PL	0/1:12,25:37:99:585,0,203
2R	19684314	.	T	C	435.77	.	AC=1;AF=0.500;AN=2;BaseQRankSum=-1.488;ClippingRankSum=0.000;DP=53;ExcessHet=3.0103;FS=15.358;MLEAC=1;MLEAF=0.500;MQ=44.00;MQRankSum=0.000;QD=8.22;ReadPosRankSum=0.945;SOR=0.706	GT:AD:DP:GQ:PL	0/1:29,24:53:99:464,0,652
2R	19684683	.	C	A	624.77	.	AC=1;AF=0.500;AN=2;BaseQRankSum=0.174;ClippingRankSum=0.000;DP=59;ExcessHet=3.0103;FS=7.092;MLEAC=1;MLEAF=0.500;MQ=44.00;MQRankSum=0.000;QD=10.59;ReadPosRankSum=-1.037;SOR=1.240	GT:AD:DP:GQ:PL	0/1:29,30:59:99:653,0,614
2R	19684715	.	A	T	989.77	.	AC=1;AF=0.500;AN=2;BaseQRankSum=-1.446;ClippingRankSum=0.000;DP=53;ExcessHet=3.0103;FS=5.608;MLEAC=1;MLEAF=0.500;MQ=44.00;MQRankSum=0.000;QD=18.67;ReadPosRankSum=0.000;SOR=0.781	GT:AD:DP:GQ:PL	0/1:25,28:53:99:1018,0,943
2R	19684722	.	T	C	901.77	.	AC=1;AF=0.500;AN=2;BaseQRankSum=-3.785;ClippingRankSum=0.000;DP=50;ExcessHet=3.0103;FS=4.022;MLEAC=1;MLEAF=0.500;MQ=44.00;MQRankSum=0.000;QD=18.04;ReadPosRankSum=0.959;SOR=0.711	GT:AD:DP:GQ:PL	0/1:25,25:50:99:930,0,958
2R	19684879	.	C	A	440.77	.	AC=1;AF=0.500;AN=2;BaseQRankSum=-1.765;ClippingRankSum=0.000;DP=49;ExcessHet=3.0103;FS=1.115;MLEAC=1;MLEAF=0.500;MQ=43.65;MQRankSum=0.981;QD=9.00;ReadPosRankSum=-0.084;SOR=0.990	GT:AD:DP:GQ:PL	0/1:26,23:49:99:469,0,561
2R	19684919	.	T	C	320.77	.	AC=1;AF=0.500;AN=2;BaseQRankSum=1.150;ClippingRankSum=0.000;DP=47;ExcessHet=3.0103;FS=0.000;MLEAC=1;MLEAF=0.500;MQ=43.64;MQRankSum=0.883;QD=6.97;ReadPosRankSum=1.893;SOR=0.686	GT:AD:DP:GQ:PL	0/1:27,19:46:99:349,0,591
2R	19685127	.	C	CTA	350.73	.	AC=1;AF=0.500;AN=2;BaseQRankSum=-0.555;ClippingRankSum=0.000;DP=39;ExcessHet=3.0103;FS=6.139;MLEAC=1;MLEAF=0.500;MQ=43.85;MQRankSum=-1.485;QD=10.96;ReadPosRankSum=0.189;SOR=0.136	GT:AD:DP:GQ:PL	0/1:17,15:32:99:388,0,720
2R	19685130	.	C	T	365.77	.	AC=1;AF=0.500;AN=2;BaseQRankSum=1.136;ClippingRankSum=0.000;DP=43;ExcessHet=3.0103;FS=3.296;MLEAC=1;MLEAF=0.500;MQ=43.87;MQRankSum=1.253;QD=10.16;ReadPosRankSum=-0.401;SOR=1.387	GT:AD:DP:GQ:PL	0/1:21,15:36:99:394,0,807
2R	19685147	.	A	G	753.77	.	AC=1;AF=0.500;AN=2;BaseQRankSum=-1.216;ClippingRankSum=0.000;DP=42;ExcessHet=3.0103;FS=1.250;MLEAC=1;MLEAF=0.500;MQ=43.86;MQRankSum=1.535;QD=17.95;ReadPosRankSum=-1.350;SOR=0.473	GT:AD:DP:GQ:PL	0/1:20,22:42:99:782,0,757
2R	19685341	.	C	CCT	1045.73	.	AC=1;AF=0.500;AN=2;BaseQRankSum=0.922;ClippingRankSum=0.000;DP=62;ExcessHet=3.0103;FS=0.000;MLEAC=1;MLEAF=0.500;MQ=43.97;MQRankSum=-1.034;QD=16.87;ReadPosRankSum=-0.728;SOR=0.616	GT:AD:DP:GQ:PL	0/1:33,29:62:99:1083,0,1250
2R	19685385	.	C	T	687.77	.	AC=1;AF=0.500;AN=2;BaseQRankSum=4.444;ClippingRankSum=0.000;DP=65;ExcessHet=3.0103;FS=0.000;MLEAC=1;MLEAF=0.500;MQ=43.97;MQRankSum=-0.985;QD=10.58;ReadPosRankSum=0.131;SOR=0.638	GT:AD:DP:GQ:PL	0/1:33,32:65:99:716,0,686
2R	19685558	.	T	TACTC	2698.73	.	AC=2;AF=1.00;AN=2;DP=60;ExcessHet=3.0103;FS=0.000;MLEAC=2;MLEAF=1.00;MQ=44.55;QD=31.02;SOR=1.571	GT:AD:DP:GQ:PL	1/1:0,60:60:99:2736,184,0
2R	19685577	.	A	T	2654.77	.	AC=2;AF=1.00;AN=2;DP=58;ExcessHet=3.0103;FS=0.000;MLEAC=2;MLEAF=1.00;MQ=44.57;QD=28.68;SOR=1.609	GT:AD:DP:GQ:PL	1/1:0,58:58:99:2683,181,0
2R	19685582	.	T	A	2654.77	.	AC=2;AF=1.00;AN=2;DP=57;ExcessHet=3.0103;FS=0.000;MLEAC=2;MLEAF=1.00;MQ=44.58;QD=32.23;SOR=1.453	GT:AD:DP:GQ:PL	1/1:0,57:57:99:2683,181,0
2R	19685595	.	A	T	1174.77	.	AC=1;AF=0.500;AN=2;BaseQRankSum=-1.856;ClippingRankSum=0.000;DP=59;ExcessHet=3.0103;FS=0.000;MLEAC=1;MLEAF=0.500;MQ=44.56;MQRankSum=0.428;QD=20.25;ReadPosRankSum=-0.164;SOR=0.791	GT:AD:DP:GQ:PL	0/1:26,32:58:99:1203,0,1006
2R	19685617	.	A	G	1105.77	.	AC=1;AF=0.500;AN=2;BaseQRankSum=-2.245;ClippingRankSum=0.000;DP=64;ExcessHet=3.0103;FS=0.000;MLEAC=1;MLEAF=0.500;MQ=44.52;MQRankSum=0.690;QD=17.55;ReadPosRankSum=1.439;SOR=0.776	GT:AD:DP:GQ:PL	0/1:33,30:63:99:1134,0,1297
2R	19685635	.	G	A	1032.77	.	AC=1;AF=0.500;AN=2;BaseQRankSum=-0.128;ClippingRankSum=0.000;DP=67;ExcessHet=3.0103;FS=2.053;MLEAC=1;MLEAF=0.500;MQ=44.50;MQRankSum=0.824;QD=15.65;ReadPosRankSum=0.815;SOR=1.004	GT:AD:DP:GQ:PL	0/1:37,29:66:99:1061,0,1364
2R	19685812	.	C	T	1157.77	.	AC=2;AF=1.00;AN=2;BaseQRankSum=1.926;ClippingRankSum=0.000;DP=43;ExcessHet=3.0103;FS=0.000;MLEAC=2;MLEAF=1.00;MQ=43.95;MQRankSum=6.635;QD=26.92;ReadPosRankSum=-0.663;SOR=0.360	GT:AD:DP:GQ:PL	1/1:1,42:43:99:1186,119,0
2R	19685863	.	A	G	1269.77	.	AC=2;AF=1.00;AN=2;DP=49;ExcessHet=3.0103;FS=0.000;MLEAC=2;MLEAF=1.00;MQ=43.96;QD=25.91;SOR=1.007	GT:AD:DP:GQ:PL	1/1:0,49:49:99:1298,146,0
2R	19685990	.	A	AC	955.73	.	AC=1;AF=0.500;AN=2;BaseQRankSum=-0.183;ClippingRankSum=0.000;DP=49;ExcessHet=3.0103;FS=2.587;MLEAC=1;MLEAF=0.500;MQ=43.90;MQRankSum=-0.878;QD=19.91;ReadPosRankSum=-0.890;SOR=1.186	GT:AD:DP:GQ:PL	0/1:22,26:48:99:993,0,1188
2R	19685992	.	A	ATATAT	921.73	.	AC=1;AF=0.500;AN=2;BaseQRankSum=0.864;ClippingRankSum=0.000;DP=47;ExcessHet=3.0103;FS=1.283;MLEAC=1;MLEAF=0.500;MQ=43.90;MQRankSum=0.000;QD=19.61;ReadPosRankSum=-0.548;SOR=1.064	GT:AD:DP:GQ:PL	0/1:21,26:47:99:959,0,1185
2R	19686000	.	C	T	889.77	.	AC=1;AF=0.500;AN=2;BaseQRankSum=-0.080;ClippingRankSum=0.000;DP=46;ExcessHet=3.0103;FS=2.755;MLEAC=1;MLEAF=0.500;MQ=43.90;MQRankSum=-0.957;QD=19.34;ReadPosRankSum=0.055;SOR=1.371	GT:AD:DP:GQ:PL	0/1:23,23:46:99:918,0,1250
2R	19686039	.	A	G	415.77	.	AC=1;AF=0.500;AN=2;BaseQRankSum=-2.109;ClippingRankSum=0.000;DP=50;ExcessHet=3.0103;FS=5.948;MLEAC=1;MLEAF=0.500;MQ=44.00;MQRankSum=0.000;QD=8.32;ReadPosRankSum=0.548;SOR=0.877	GT:AD:DP:GQ:PL	0/1:28,22:50:99:444,0,634
2R	19686216	.	A	G	386.77	.	AC=1;AF=0.500;AN=2;BaseQRankSum=0.569;ClippingRankSum=0.000;DP=40;ExcessHet=3.0103;FS=4.442;MLEAC=1;MLEAF=0.500;MQ=43.95;MQRankSum=-1.001;QD=9.67;ReadPosRankSum=-1.178;SOR=1.247	GT:AD:DP:GQ:PL	0/1:21,19:40:99:415,0,466
2R	19686227	.	C	G	280.77	.	AC=1;AF=0.500;AN=2;BaseQRankSum=0.493;ClippingRankSum=0.000;DP=38;ExcessHet=3.0103;FS=2.835;MLEAC=1;MLEAF=0.500;MQ=43.95;MQRankSum=-1.119;QD=7.39;ReadPosRankSum=-0.171;SOR=1.244	GT:AD:DP:GQ:PL	0/1:22,16:38:99:309,0,489
2R	19686245	.	A	C	257.77	.	AC=1;AF=0.500;AN=2;BaseQRankSum=-0.371;ClippingRankSum=0.000;DP=40;ExcessHet=3.0103;FS=1.264;MLEAC=1;MLEAF=0.500;MQ=43.95;MQRankSum=-1.174;QD=6.44;ReadPosRankSum=-0.182;SOR=0.832	GT:AD:DP:GQ:PL	0/1:24,16:40:99:286,0,967
2R	19686254	.	T	C	958.77	.	AC=1;AF=0.500;AN=2;BaseQRankSum=-1.919;ClippingRankSum=0.000;DP=42;ExcessHet=3.0103;FS=1.216;MLEAC=1;MLEAF=0.500;MQ=43.95;MQRankSum=1.203;QD=22.83;ReadPosRankSum=0.946;SOR=0.708	GT:AD:DP:GQ:PL	0/1:18,24:42:99:987,0,677
2R	19686256	.	A	G	958.77	.	AC=1;AF=0.500;AN=2;BaseQRankSum=0.000;ClippingRankSum=0.000;DP=44;ExcessHet=3.0103;FS=2.672;MLEAC=1;MLEAF=0.500;MQ=43.96;MQRankSum=1.248;QD=21.79;ReadPosRankSum=0.158;SOR=0.895	GT:AD:DP:GQ:PL	0/1:18,26:44:99:987,0,677
2R	19686280	.	C	T	608.77	.	AC=1;AF=0.500;AN=2;BaseQRankSum=2.133;ClippingRankSum=0.000;DP=46;ExcessHet=3.0103;FS=4.224;MLEAC=1;MLEAF=0.500;MQ=43.96;MQRankSum=1.292;QD=13.23;ReadPosRankSum=-0.716;SOR=0.560	GT:AD:DP:GQ:PL	0/1:18,28:46:99:637,0,341
2R	19686608	.	CTG	C	996.73	.	AC=1;AF=0.500;AN=2;BaseQRankSum=-0.652;ClippingRankSum=0.000;DP=49;ExcessHet=3.0103;FS=1.093;MLEAC=1;MLEAF=0.500;MQ=44.00;MQRankSum=0.000;QD=20.34;ReadPosRankSum=-0.549;SOR=0.781	GT:AD:DP:GQ:PL	0/1:23,26:49:99:1034,0,885
2R	19686612	.	A	ACC	996.73	.	AC=1;AF=0.500;AN=2;BaseQRankSum=-1.066;ClippingRankSum=0.000;DP=50;ExcessHet=3.0103;FS=1.096;MLEAC=1;MLEAF=0.500;MQ=44.00;MQRankSum=0.000;QD=19.93;ReadPosRankSum=-1.590;SOR=0.862	GT:AD:DP:GQ:PL	0/1:23,27:50:99:1034,0,885
2R	19686691	.	A	C	1450.77	.	AC=2;AF=1.00;AN=2;DP=52;ExcessHet=3.0103;FS=0.000;MLEAC=2;MLEAF=1.00;MQ=44.00;QD=27.90;SOR=1.036	GT:AD:DP:GQ:PL	1/1:0,52:52:99:1479,156,0
2R	19686868	.	G	T	305.77	.	AC=1;AF=0.500;AN=2;BaseQRankSum=2.063;ClippingRankSum=0.000;DP=42;ExcessHet=3.0103;FS=2.755;MLEAC=1;MLEAF=0.500;MQ=44.00;MQRankSum=0.000;QD=7.28;ReadPosRankSum=-0.636;SOR=1.262	GT:AD:DP:GQ:PL	0/1:25,17:42:99:334,0,541
2R	19687246	.	G	A	776.77	.	AC=1;AF=0.500;AN=2;BaseQRankSum=0.960;ClippingRankSum=0.000;DP=58;ExcessHet=3.0103;FS=5.577;MLEAC=1;MLEAF=0.500;MQ=44.00;MQRankSum=0.000;QD=13.63;ReadPosRankSum=-0.402;SOR=1.483	GT:AD:DP:GQ:PL	0/1:22,35:57:99:805,0,433
2R	19687273	.	A	G	617.77	.	AC=1;AF=0.500;AN=2;BaseQRankSum=-0.141;ClippingRankSum=0.000;DP=46;ExcessHet=3.0103;FS=1.206;MLEAC=1;MLEAF=0.500;MQ=44.00;MQRankSum=0.000;QD=13.43;ReadPosRankSum=0.034;SOR=1.098	GT:AD:DP:GQ:PL	0/1:18,28:46:99:646,0,335
2R	19687289	.	T	A	941.77	.	AC=1;AF=0.500;AN=2;BaseQRankSum=-0.987;ClippingRankSum=0.000;DP=43;ExcessHet=3.0103;FS=0.000;MLEAC=1;MLEAF=0.500;MQ=44.00;MQRankSum=0.000;QD=21.90;ReadPosRankSum=-0.721;SOR=0.892	GT:AD:DP:GQ:PL	0/1:17,26:43:99:970,0,894
2R	19687298	.	AAAAG	A	893.73	.	AC=1;AF=0.500;AN=2;BaseQRankSum=-2.619;ClippingRankSum=0.000;DP=42;ExcessHet=3.0103;FS=1.206;MLEAC=1;MLEAF=0.500;MQ=44.00;MQRankSum=0.000;QD=21.28;ReadPosRankSum=0.539;SOR=0.478	GT:AD:DP:GQ:PL	0/1:19,23:42:99:931,0,1026
2R	19687312	.	C	T	861.77	.	AC=1;AF=0.500;AN=2;BaseQRankSum=-1.263;ClippingRankSum=0.000;DP=42;ExcessHet=3.0103;FS=0.000;MLEAC=1;MLEAF=0.500;MQ=44.00;MQRankSum=0.000;QD=20.52;ReadPosRankSum=1.126;SOR=0.616	GT:AD:DP:GQ:PL	0/1:19,23:42:99:890,0,1004
2R	19687606	.	C	A	605.77	.	AC=1;AF=0.500;AN=2;BaseQRankSum=0.535;ClippingRankSum=0.000;DP=54;ExcessHet=3.0103;FS=5.795;MLEAC=1;MLEAF=0.500;MQ=44.00;MQRankSum=0.000;QD=11.22;ReadPosRankSum=-2.189;SOR=0.226	GT:AD:DP:GQ:PL	0/1:24,30:54:99:634,0,496
2R	19687709	.	T	G	979.77	.	AC=1;AF=0.500;AN=2;BaseQRankSum=-1.188;ClippingRankSum=0.000;DP=52;ExcessHet=3.0103;FS=0.000;MLEAC=1;MLEAF=0.500;MQ=43.96;MQRankSum=1.078;QD=18.84;ReadPosRankSum=0.645;SOR=0.698	GT:AD:DP:GQ:PL	0/1:25,27:52:99:1008,0,1194
2R	19687715	.	T	C	945.77	.	AC=1;AF=0.500;AN=2;BaseQRankSum=1.226;ClippingRankSum=0.000;DP=49;ExcessHet=3.0103;FS=0.000;MLEAC=1;MLEAF=0.500;MQ=43.96;MQRankSum=1.061;QD=19.30;ReadPosRankSum=0.729;SOR=0.770	GT:AD:DP:GQ:PL	0/1:24,25:49:99:974,0,1200
2R	19687847	.	T	C	431.77	.	AC=1;AF=0.500;AN=2;BaseQRankSum=1.025;ClippingRankSum=0.000;DP=54;ExcessHet=3.0103;FS=0.000;MLEAC=1;MLEAF=0.500;MQ=43.93;MQRankSum=-1.668;QD=8.15;ReadPosRankSum=-1.188;SOR=0.805	GT:AD:DP:GQ:PL	0/1:31,22:53:99:460,0,683
2R	19687943	.	C	A	640.77	.	AC=1;AF=0.500;AN=2;BaseQRankSum=-1.936;ClippingRankSum=0.000;DP=59;ExcessHet=3.0103;FS=3.679;MLEAC=1;MLEAF=0.500;MQ=43.80;MQRankSum=-2.109;QD=11.24;ReadPosRankSum=0.461;SOR=0.694	GT:AD:DP:GQ:PL	0/1:26,31:57:99:669,0,553
2R	19687984	.	AAAGT	A	988.73	.	AC=1;AF=0.500;AN=2;BaseQRankSum=-1.016;ClippingRankSum=0.000;DP=49;ExcessHet=3.0103;FS=2.512;MLEAC=1;MLEAF=0.500;MQ=43.76;MQRankSum=-2.365;QD=20.60;ReadPosRankSum=2.029;SOR=1.220	GT:AD:DP:GQ:PL	0/1:22,26:48:99:1026,0,898
2R	19688016	.	C	A	662.77	.	AC=1;AF=0.500;AN=2;BaseQRankSum=0.976;ClippingRankSum=0.000;DP=49;ExcessHet=3.0103;FS=2.512;MLEAC=1;MLEAF=0.500;MQ=43.76;MQRankSum=-2.042;QD=13.53;ReadPosRankSum=-0.585;SOR=0.614	GT:AD:DP:GQ:PL	0/1:19,30:49:99:691,0,374
2R	19688054	.	A	C	638.77	.	AC=1;AF=0.500;AN=2;BaseQRankSum=-0.520;ClippingRankSum=0.000;DP=56;ExcessHet=3.0103;FS=3.754;MLEAC=1;MLEAF=0.500;MQ=43.86;MQRankSum=-1.763;QD=11.41;ReadPosRankSum=-0.199;SOR=0.330	GT:AD:DP:GQ:PL	0/1:24,32:56:99:667,0,473
2R	19688181	.	CT	C	947.73	.	AC=1;AF=0.500;AN=2;BaseQRankSum=0.539;ClippingRankSum=0.000;DP=56;ExcessHet=3.0103;FS=5.291;MLEAC=1;MLEAF=0.500;MQ=43.72;MQRankSum=-3.358;QD=16.92;ReadPosRankSum=-0.058;SOR=1.033	GT:AD:DP:GQ:PL	0/1:31,25:56:99:985,0,1218
2R	19688183	.	T	C	956.77	.	AC=1;AF=0.500;AN=2;BaseQRankSum=-1.607;ClippingRankSum=0.000;DP=57;ExcessHet=3.0103;FS=5.389;MLEAC=1;MLEAF=0.500;MQ=43.69;MQRankSum=-3.526;QD=16.79;ReadPosRankSum=-0.240;SOR=1.126	GT:AD:DP:GQ:PL	0/1:31,26:57:99:985,0,1218
2R	19688200	.	T	C	840.77	.	AC=1;AF=0.500;AN=2;BaseQRankSum=-3.216;ClippingRankSum=0.000;DP=55;ExcessHet=3.0103;FS=0.000;MLEAC=1;MLEAF=0.500;MQ=43.68;MQRankSum=-3.821;QD=15.29;ReadPosRankSum=1.297;SOR=0.698	GT:AD:DP:GQ:PL	0/1:32,23:55:99:869,0,1275
2R	19688201	.	T	TGAA	873.73	.	AC=1;AF=0.500;AN=2;BaseQRankSum=0.780;ClippingRankSum=0.000;DP=55;ExcessHet=3.0103;FS=0.000;MLEAC=1;MLEAF=0.500;MQ=43.68;MQRankSum=-3.821;QD=15.89;ReadPosRankSum=1.289;SOR=0.698	GT:AD:DP:GQ:PL	0/1:32,23:55:99:911,0,1272
2R	19688202	.	T	TAGA	915.73	.	AC=1;AF=0.500;AN=2;BaseQRankSum=0.269;ClippingRankSum=0.000;DP=55;ExcessHet=3.0103;FS=0.000;MLEAC=1;MLEAF=0.500;MQ=43.68;MQRankSum=-3.821;QD=16.65;ReadPosRankSum=1.315;SOR=0.698	GT:AD:DP:GQ:PL	0/1:32,23:55:99:953,0,1268
2R	19688204	.	T	TTG	915.73	.	AC=1;AF=0.500;AN=2;BaseQRankSum=1.848;ClippingRankSum=0.000;DP=56;ExcessHet=3.0103;FS=1.052;MLEAC=1;MLEAF=0.500;MQ=43.63;MQRankSum=-3.973;QD=16.35;ReadPosRankSum=1.019;SOR=0.954	GT:AD:DP:GQ:PL	0/1:32,24:56:99:953,0,1268
2R	19688284	.	T	C	1522.77	.	AC=2;AF=1.00;AN=2;DP=59;ExcessHet=3.0103;FS=0.000;MLEAC=2;MLEAF=1.00;MQ=43.83;QD=25.81;SOR=0.950	GT:AD:DP:GQ:PL	1/1:0,59:59:99:1551,175,0
2R	19688588	.	T	C	660.77	.	AC=1;AF=0.500;AN=2;BaseQRankSum=-2.849;ClippingRankSum=0.000;DP=52;ExcessHet=3.0103;FS=1.076;MLEAC=1;MLEAF=0.500;MQ=43.92;MQRankSum=-1.148;QD=12.71;ReadPosRankSum=-0.148;SOR=0.512	GT:AD:DP:GQ:PL	0/1:21,31:52:99:689,0,435
2R	19688632	.	T	C	541.77	.	AC=1;AF=0.500;AN=2;BaseQRankSum=-2.320;ClippingRankSum=0.000;DP=46;ExcessHet=3.0103;FS=4.309;MLEAC=1;MLEAF=0.500;MQ=43.91;MQRankSum=-1.168;QD=11.78;ReadPosRankSum=0.324;SOR=1.254	GT:AD:DP:GQ:PL	0/1:19,27:46:99:570,0,391
2R	19688706	.	C	G	438.77	.	AC=1;AF=0.500;AN=2;BaseQRankSum=-0.881;ClippingRankSum=0.000;DP=50;ExcessHet=3.0103;FS=6.407;MLEAC=1;MLEAF=0.500;MQ=43.96;MQRankSum=-1.088;QD=8.78;ReadPosRankSum=-0.148;SOR=1.835	GT:AD:DP:GQ:PL	0/1:28,22:50:99:467,0,604
2R	19689058	.	A	G	1162.77	.	AC=1;AF=0.500;AN=2;BaseQRankSum=2.248;ClippingRankSum=0.000;DP=53;ExcessHet=3.0103;FS=4.159;MLEAC=1;MLEAF=0.500;MQ=42.18;MQRankSum=-4.788;QD=21.94;ReadPosRankSum=-1.706;SOR=0.280	GT:AD:DP:GQ:PL	0/1:23,30:53:99:1191,0,875
2R	19689059	.	A	G	1162.77	.	AC=1;AF=0.500;AN=2;BaseQRankSum=-0.788;ClippingRankSum=0.000;DP=53;ExcessHet=3.0103;FS=4.159;MLEAC=1;MLEAF=0.500;MQ=42.18;MQRankSum=-4.788;QD=21.94;ReadPosRankSum=-1.679;SOR=0.280	GT:AD:DP:GQ:PL	0/1:23,30:53:99:1191,0,875
2R	19689064	.	TA	T	1217.73	.	AC=1;AF=0.500;AN=2;BaseQRankSum=3.190;ClippingRankSum=0.000;DP=53;ExcessHet=3.0103;FS=3.966;MLEAC=1;MLEAF=0.500;MQ=42.26;MQRankSum=-4.988;QD=22.98;ReadPosRankSum=-1.153;SOR=0.321	GT:AD:DP:GQ:PL	0/1:24,29:53:99:1255,0,953
2R	19689066	.	A	G	1181.77	.	AC=1;AF=0.500;AN=2;BaseQRankSum=-1.129;ClippingRankSum=0.000;DP=53;ExcessHet=3.0103;FS=2.432;MLEAC=1;MLEAF=0.500;MQ=42.26;MQRankSum=-5.209;QD=22.30;ReadPosRankSum=-0.508;SOR=0.356	GT:AD:DP:GQ:PL	0/1:25,28:53:99:1210,0,998
2R	19689074	.	CCA	C	1197.73	.	AC=1;AF=0.500;AN=2;BaseQRankSum=2.623;ClippingRankSum=0.000;DP=58;ExcessHet=3.0103;FS=5.482;MLEAC=1;MLEAF=0.500;MQ=41.97;MQRankSum=-5.559;QD=20.65;ReadPosRankSum=-0.680;SOR=0.250	GT:AD:DP:GQ:PL	0/1:26,32:58:99:1235,0,994
2R	19689090	.	AC	A	1306.73	.	AC=1;AF=0.500;AN=2;BaseQRankSum=-0.341;ClippingRankSum=0.000;DP=63;ExcessHet=3.0103;FS=3.618;MLEAC=1;MLEAF=0.500;MQ=41.28;MQRankSum=-5.873;QD=21.08;ReadPosRankSum=-0.831;SOR=0.362	GT:AD:DP:GQ:PL	0/1:27,35:62:99:1344,0,1001
2R	19689092	.	G	A	1315.77	.	AC=1;AF=0.500;AN=2;BaseQRankSum=-0.259;ClippingRankSum=0.000;DP=62;ExcessHet=3.0103;FS=2.281;MLEAC=1;MLEAF=0.500;MQ=41.23;MQRankSum=-5.779;QD=21.57;ReadPosRankSum=-0.956;SOR=0.394	GT:AD:DP:GQ:PL	0/1:26,35:61:99:1344,0,1001
2R	19689104	.	C	T	1269.77	.	AC=1;AF=0.500;AN=2;BaseQRankSum=-1.792;ClippingRankSum=0.000;DP=60;ExcessHet=3.0103;FS=1.009;MLEAC=1;MLEAF=0.500;MQ=41.45;MQRankSum=-6.344;QD=21.16;ReadPosRankSum=0.193;SOR=0.521	GT:AD:DP:GQ:PL	0/1:28,32:60:99:1298,0,1099
2R	19689109	.	T	TAAA	1254.73	.	AC=1;AF=0.500;AN=2;BaseQRankSum=-3.503;ClippingRankSum=0.000;DP=64;ExcessHet=3.0103;FS=3.494;MLEAC=1;MLEAF=0.500;MQ=41.36;MQRankSum=-6.659;QD=19.61;ReadPosRankSum=0.611;SOR=0.368	GT:AD:DP:GQ:PL	0/1:31,33:64:99:1292,0,1167
2R	19689111	.	A	ATGTTG	1330.73	.	AC=1;AF=0.500;AN=2;BaseQRankSum=-0.911;ClippingRankSum=0.000;DP=62;ExcessHet=3.0103;FS=3.530;MLEAC=1;MLEAF=0.500;MQ=41.27;MQRankSum=-6.713;QD=21.46;ReadPosRankSum=0.677;SOR=0.365	GT:AD:DP:GQ:PL	0/1:30,32:62:99:1368,0,1161
2R	19689124	.	G	A	1446.77	.	AC=1;AF=0.500;AN=2;BaseQRankSum=3.837;ClippingRankSum=0.000;DP=66;ExcessHet=3.0103;FS=2.067;MLEAC=1;MLEAF=0.500;MQ=41.05;MQRankSum=-6.907;QD=21.92;ReadPosRankSum=-1.195;SOR=0.478	GT:AD:DP:GQ:PL	0/1:28,38:66:99:1475,0,1022
2R	19689133	.	A	T	1487.77	.	AC=1;AF=0.500;AN=2;BaseQRankSum=-3.146;ClippingRankSum=0.000;DP=67;ExcessHet=3.0103;FS=0.000;MLEAC=1;MLEAF=0.500;MQ=40.87;MQRankSum=-7.220;QD=22.21;ReadPosRankSum=-1.330;SOR=0.634	GT:AD:DP:GQ:PL	0/1:27,40:67:99:1516,0,1018
2R	19689144	.	G	A	1485.77	.	AC=1;AF=0.500;AN=2;BaseQRankSum=-1.772;ClippingRankSum=0.000;DP=65;ExcessHet=3.0103;FS=5.052;MLEAC=1;MLEAF=0.500;MQ=40.84;MQRankSum=-7.172;QD=22.86;ReadPosRankSum=-1.092;SOR=0.291	GT:AD:DP:GQ:PL	0/1:27,38:65:99:1514,0,1020
2R	19689148	.	A	ATACTATAC	1550.73	.	AC=1;AF=0.500;AN=2;BaseQRankSum=-1.674;ClippingRankSum=0.000;DP=65;ExcessHet=3.0103;FS=5.052;MLEAC=1;MLEAF=0.500;MQ=40.84;MQRankSum=-7.172;QD=23.86;ReadPosRankSum=-1.019;SOR=0.291	GT:AD:DP:GQ:PL	0/1:27,38:65:99:1588,0,1067
2R	19689152	.	T	A	1502.77	.	AC=1;AF=0.500;AN=2;BaseQRankSum=0.141;ClippingRankSum=0.000;DP=67;ExcessHet=3.0103;FS=4.861;MLEAC=1;MLEAF=0.500;MQ=40.97;MQRankSum=-6.976;QD=22.43;ReadPosRankSum=-1.075;SOR=0.314	GT:AD:DP:GQ:PL	0/1:28,39:67:99:1531,0,1028
2R	19689184	.	A	AC	1672.73	.	AC=1;AF=0.500;AN=2;BaseQRankSum=0.762;ClippingRankSum=0.000;DP=69;ExcessHet=3.0103;FS=4.927;MLEAC=1;MLEAF=0.500;MQ=41.27;MQRankSum=-5.890;QD=24.60;ReadPosRankSum=-1.799;SOR=0.739	GT:AD:DP:GQ:PL	0/1:27,41:68:99:1710,0,1004
2R	19689185	.	G	GGAGT	1672.73	.	AC=1;AF=0.500;AN=2;BaseQRankSum=1.251;ClippingRankSum=0.000;DP=69;ExcessHet=3.0103;FS=8.356;MLEAC=1;MLEAF=0.500;MQ=41.36;MQRankSum=-5.656;QD=24.24;ReadPosRankSum=-1.907;SOR=0.950	GT:AD:DP:GQ:PL	0/1:27,42:69:99:1710,0,1004
2R	19689192	.	G	T	1695.77	.	AC=1;AF=0.500;AN=2;BaseQRankSum=0.813;ClippingRankSum=0.000;DP=69;ExcessHet=3.0103;FS=6.720;MLEAC=1;MLEAF=0.500;MQ=41.36;MQRankSum=-5.485;QD=24.58;ReadPosRankSum=-2.087;SOR=1.034	GT:AD:DP:GQ:PL	0/1:26,43:69:99:1724,0,1004
2R	19689195	.	A	G	1698.77	.	AC=1;AF=0.500;AN=2;BaseQRankSum=1.125;ClippingRankSum=0.000;DP=68;ExcessHet=3.0103;FS=6.694;MLEAC=1;MLEAF=0.500;MQ=41.36;MQRankSum=-5.433;QD=24.98;ReadPosRankSum=-1.951;SOR=0.974	GT:AD:DP:GQ:PL	0/1:26,42:68:99:1727,0,962
2R	19689196	.	A	C	1698.77	.	AC=1;AF=0.500;AN=2;BaseQRankSum=0.381;ClippingRankSum=0.000;DP=68;ExcessHet=3.0103;FS=6.694;MLEAC=1;MLEAF=0.500;MQ=41.36;MQRankSum=-5.433;QD=24.98;ReadPosRankSum=-1.900;SOR=0.974	GT:AD:DP:GQ:PL	0/1:26,42:68:99:1727,0,962
2R	19689203	.	A	T	1647.77	.	AC=1;AF=0.500;AN=2;BaseQRankSum=0.193;ClippingRankSum=0.000;DP=68;ExcessHet=3.0103;FS=6.668;MLEAC=1;MLEAF=0.500;MQ=41.41;MQRankSum=-5.462;QD=24.23;ReadPosRankSum=-1.279;SOR=0.887	GT:AD:DP:GQ:PL	0/1:27,41:68:99:1676,0,1091
2R	19689205	.	C	G	1644.77	.	AC=1;AF=0.500;AN=2;BaseQRankSum=0.527;ClippingRankSum=0.000;DP=69;ExcessHet=3.0103;FS=6.342;MLEAC=1;MLEAF=0.500;MQ=41.67;MQRankSum=-5.416;QD=23.84;ReadPosRankSum=-0.578;SOR=1.044	GT:AD:DP:GQ:PL	0/1:29,40:69:99:1673,0,1116
2R	19689208	.	T	A	1560.77	.	AC=1;AF=0.500;AN=2;BaseQRankSum=-0.543;ClippingRankSum=0.000;DP=70;ExcessHet=3.0103;FS=6.434;MLEAC=1;MLEAF=0.500;MQ=41.70;MQRankSum=-5.491;QD=22.30;ReadPosRankSum=-0.291;SOR=1.018	GT:AD:DP:GQ:PL	0/1:30,40:70:99:1589,0,1122
2R	19689230	.	A	G	800.77	.	AC=1;AF=0.500;AN=2;BaseQRankSum=-0.438;ClippingRankSum=0.000;DP=68;ExcessHet=3.0103;FS=6.542;MLEAC=1;MLEAF=0.500;MQ=42.58;MQRankSum=-4.757;QD=11.78;ReadPosRankSum=0.198;SOR=1.049	GT:AD:DP:GQ:PL	0/1:30,38:68:99:829,0,620
2R	19689507	.	A	G	1302.77	.	AC=2;AF=1.00;AN=2;DP=49;ExcessHet=3.0103;FS=0.000;MLEAC=2;MLEAF=1.00;MQ=43.88;QD=26.59;SOR=0.909	GT:AD:DP:GQ:PL	1/1:0,49:49:99:1331,147,0
2R	19689800	.	T	TC	504.73	.	AC=1;AF=0.500;AN=2;BaseQRankSum=-1.283;ClippingRankSum=0.000;DP=44;ExcessHet=3.0103;FS=6.511;MLEAC=1;MLEAF=0.500;MQ=44.00;MQRankSum=0.000;QD=11.74;ReadPosRankSum=-1.432;SOR=0.666	GT:AD:DP:GQ:PL	0/1:20,23:43:99:542,0,487
2R	19690014	.	G	A	511.77	.	AC=1;AF=0.500;AN=2;BaseQRankSum=1.017;ClippingRankSum=0.000;DP=52;ExcessHet=3.0103;FS=3.933;MLEAC=1;MLEAF=0.500;MQ=44.00;MQRankSum=0.000;QD=9.84;ReadPosRankSum=-0.325;SOR=0.560	GT:AD:DP:GQ:PL	0/1:26,26:52:99:540,0,561
2R	19690052	.	C	T	427.77	.	AC=1;AF=0.500;AN=2;BaseQRankSum=1.542;ClippingRankSum=0.000;DP=46;ExcessHet=3.0103;FS=0.000;MLEAC=1;MLEAF=0.500;MQ=44.00;MQRankSum=0.000;QD=9.30;ReadPosRankSum=0.847;SOR=0.551	GT:AD:DP:GQ:PL	0/1:24,22:46:99:456,0,481
2R	19690071	.	A	G	327.77	.	AC=1;AF=0.500;AN=2;BaseQRankSum=0.189;ClippingRankSum=0.000;DP=40;ExcessHet=3.0103;FS=0.000;MLEAC=1;MLEAF=0.500;MQ=44.00;MQRankSum=0.000;QD=8.19;ReadPosRankSum=0.000;SOR=0.567	GT:AD:DP:GQ:PL	0/1:22,18:40:99:356,0,478
2R	19690281	.	GGGC	G	1060.73	.	AC=1;AF=0.500;AN=2;BaseQRankSum=-0.396;ClippingRankSum=0.000;DP=54;ExcessHet=3.0103;FS=1.038;MLEAC=1;MLEAF=0.500;MQ=43.70;MQRankSum=1.508;QD=19.64;ReadPosRankSum=0.187;SOR=0.540	GT:AD:DP:GQ:PL	0/1:26,28:54:99:1098,0,989
2R	19690371	.	T	TTGGAATA	2368.73	.	AC=2;AF=1.00;AN=2;DP=56;ExcessHet=3.0103;FS=0.000;MLEAC=2;MLEAF=1.00;MQ=43.25;QD=26.32;SOR=1.609	GT:AD:DP:GQ:PL	1/1:0,52:52:99:2406,162,0
2R	19690387	.	A	T	2503.77	.	AC=2;AF=1.00;AN=2;DP=57;ExcessHet=3.0103;FS=0.000;MLEAC=2;MLEAF=1.00;MQ=43.53;QD=29.48;SOR=1.823	GT:AD:DP:GQ:PL	1/1:0,57:57:99:2532,172,0
2R	19690388	.	T	G	2503.77	.	AC=2;AF=1.00;AN=2;DP=57;ExcessHet=3.0103;FS=0.000;MLEAC=2;MLEAF=1.00;MQ=43.53;QD=28.03;SOR=1.823	GT:AD:DP:GQ:PL	1/1:0,57:57:99:2532,172,0
2R	19690394	.	T	A	2492.77	.	AC=2;AF=1.00;AN=2;DP=56;ExcessHet=3.0103;FS=0.000;MLEAC=2;MLEAF=1.00;MQ=43.52;QD=29.06;SOR=1.651	GT:AD:DP:GQ:PL	1/1:0,56:56:99:2521,172,0
2R	19690411	.	T	A	1531.77	.	AC=2;AF=1.00;AN=2;DP=57;ExcessHet=3.0103;FS=0.000;MLEAC=2;MLEAF=1.00;MQ=43.29;QD=26.87;SOR=1.238	GT:AD:DP:GQ:PL	1/1:0,57:57:99:1560,171,0
2R	19690503	.	T	C	1626.77	.	AC=2;AF=1.00;AN=2;DP=63;ExcessHet=3.0103;FS=0.000;MLEAC=2;MLEAF=1.00;MQ=43.47;QD=26.67;SOR=1.107	GT:AD:DP:GQ:PL	1/1:0,61:61:99:1655,183,0
2R	19690543	.	CA	C	1388.73	.	AC=2;AF=1.00;AN=2;DP=71;ExcessHet=3.0103;FS=0.000;MLEAC=2;MLEAF=1.00;MQ=43.16;QD=21.04;SOR=1.196	GT:AD:DP:GQ:PL	1/1:0,66:66:99:1426,197,0
2R	19690574	.	A	G	1881.77	.	AC=2;AF=1.00;AN=2;DP=72;ExcessHet=3.0103;FS=0.000;MLEAC=2;MLEAF=1.00;MQ=43.30;QD=26.50;SOR=1.042	GT:AD:DP:GQ:PL	1/1:0,71:71:99:1910,213,0
2R	19690623	.	A	AG	1956.73	.	AC=2;AF=1.00;AN=2;DP=63;ExcessHet=3.0103;FS=0.000;MLEAC=2;MLEAF=1.00;MQ=43.28;QD=31.56;SOR=0.899	GT:AD:DP:GQ:PL	1/1:0,62:62:99:1994,186,0
2R	19690646	.	C	G	1632.77	.	AC=2;AF=1.00;AN=2;DP=60;ExcessHet=3.0103;FS=0.000;MLEAC=2;MLEAF=1.00;MQ=43.49;QD=27.21;SOR=0.760	GT:AD:DP:GQ:PL	1/1:0,60:60:99:1661,180,0
2R	19690669	.	C	A	1545.77	.	AC=2;AF=1.00;AN=2;DP=56;ExcessHet=3.0103;FS=0.000;MLEAC=2;MLEAF=1.00;MQ=43.53;QD=27.60;SOR=0.841	GT:AD:DP:GQ:PL	1/1:0,56:56:99:1574,168,0
2R	19690684	.	T	A	1422.77	.	AC=2;AF=1.00;AN=2;DP=54;ExcessHet=3.0103;FS=0.000;MLEAC=2;MLEAF=1.00;MQ=43.66;QD=26.35;SOR=1.022	GT:AD:DP:GQ:PL	1/1:0,54:54:99:1451,161,0
2R	19690715	.	T	C	1314.77	.	AC=2;AF=1.00;AN=2;DP=50;ExcessHet=3.0103;FS=0.000;MLEAC=2;MLEAF=1.00;MQ=43.79;QD=26.30;SOR=1.656	GT:AD:DP:GQ:PL	1/1:0,50:50:99:1343,149,0
2R	19690820	.	C	T	524.77	.	AC=1;AF=0.500;AN=2;BaseQRankSum=-0.698;ClippingRankSum=0.000;DP=44;ExcessHet=3.0103;FS=12.312;MLEAC=1;MLEAF=0.500;MQ=44.21;MQRankSum=0.034;QD=12.20;ReadPosRankSum=-1.036;SOR=1.806	GT:AD:DP:GQ:PL	0/1:18,25:43:99:553,0,369
2R	19690858	.	A	ACGGAGGACC	1355.73	.	AC=2;AF=1.00;AN=2;DP=39;ExcessHet=3.0103;FS=0.000;MLEAC=2;MLEAF=1.00;MQ=44.13;QD=29.40;SOR=0.826	GT:AD:DP:GQ:PL	1/1:0,30:30:92:1393,92,0
2R	19691094	.	G	T	645.77	.	AC=1;AF=0.500;AN=2;BaseQRankSum=2.157;ClippingRankSum=0.000;DP=53;ExcessHet=3.0103;FS=0.000;MLEAC=1;MLEAF=0.500;MQ=44.00;MQRankSum=0.000;QD=12.18;ReadPosRankSum=-0.562;SOR=0.668	GT:AD:DP:GQ:PL	0/1:23,30:53:99:674,0,474
2R	19691264	.	C	T	1442.77	.	AC=2;AF=1.00;AN=2;DP=53;ExcessHet=3.0103;FS=0.000;MLEAC=2;MLEAF=1.00;MQ=43.87;QD=27.75;SOR=0.693	GT:AD:DP:GQ:PL	1/1:0,52:52:99:1471,156,0
2R	19691272	.	CGT	C	1157.73	.	AC=2;AF=1.00;AN=2;BaseQRankSum=-1.004;ClippingRankSum=0.000;DP=56;ExcessHet=3.0103;FS=2.169;MLEAC=2;MLEAF=1.00;MQ=43.88;MQRankSum=3.743;QD=24.63;ReadPosRankSum=0.548;SOR=0.503	GT:AD:DP:GQ:PL	1/1:3,44:47:46:1195,46,0
2R	19691483	.	C	T	572.77	.	AC=1;AF=0.500;AN=2;BaseQRankSum=1.392;ClippingRankSum=0.000;DP=48;ExcessHet=3.0103;FS=13.125;MLEAC=1;MLEAF=0.500;MQ=44.00;MQRankSum=0.000;QD=11.93;ReadPosRankSum=-0.876;SOR=0.970	GT:AD:DP:GQ:PL	0/1:22,26:48:99:601,0,468
2R	19691616	.	A	G	296.77	.	AC=1;AF=0.500;AN=2;BaseQRankSum=-0.438;ClippingRankSum=0.000;DP=40;ExcessHet=3.0103;FS=1.260;MLEAC=1;MLEAF=0.500;MQ=44.00;MQRankSum=0.000;QD=7.42;ReadPosRankSum=-1.974;SOR=0.430	GT:AD:DP:GQ:PL	0/1:24,16:40:99:325,0,556
2R	19691659	.	T	C	291.77	.	AC=1;AF=0.500;AN=2;BaseQRankSum=-2.561;ClippingRankSum=0.000;DP=43;ExcessHet=3.0103;FS=2.727;MLEAC=1;MLEAF=0.500;MQ=44.00;MQRankSum=0.000;QD=6.95;ReadPosRankSum=1.008;SOR=0.356	GT:AD:DP:GQ:PL	0/1:25,17:42:99:320,0,568
2R	19691861	.	T	C	937.77	.	AC=2;AF=1.00;AN=2;DP=36;ExcessHet=3.0103;FS=0.000;MLEAC=2;MLEAF=1.00;MQ=44.00;QD=26.05;SOR=2.432	GT:AD:DP:GQ:PL	1/1:0,36:36:99:966,108,0
2R	19692036	.	A	C	2137.77	.	AC=2;AF=1.00;AN=2;DP=49;ExcessHet=3.0103;FS=0.000;MLEAC=2;MLEAF=1.00;MQ=43.96;QD=29.84;SOR=1.007	GT:AD:DP:GQ:PL	1/1:0,49:49:99:2166,147,0
2R	19692037	.	T	C	2137.77	.	AC=2;AF=1.00;AN=2;DP=49;ExcessHet=3.0103;FS=0.000;MLEAC=2;MLEAF=1.00;MQ=43.96;QD=28.50;SOR=1.007	GT:AD:DP:GQ:PL	1/1:0,49:49:99:2166,147,0
2R	19692113	.	A	C	1314.77	.	AC=2;AF=1.00;AN=2;DP=49;ExcessHet=3.0103;FS=0.000;MLEAC=2;MLEAF=1.00;MQ=43.92;QD=26.83;SOR=0.909	GT:AD:DP:GQ:PL	1/1:0,49:49:99:1343,147,0
2R	19692163	.	A	G	2183.77	.	AC=2;AF=1.00;AN=2;DP=50;ExcessHet=3.0103;FS=0.000;MLEAC=2;MLEAF=1.00;MQ=43.96;QD=32.18;SOR=0.773	GT:AD:DP:GQ:PL	1/1:0,50:50:99:2212,150,0
2R	19692164	.	C	T	2183.77	.	AC=2;AF=1.00;AN=2;DP=50;ExcessHet=3.0103;FS=0.000;MLEAC=2;MLEAF=1.00;MQ=43.96;QD=27.23;SOR=0.773	GT:AD:DP:GQ:PL	1/1:0,50:50:99:2212,150,0
2R	19692271	.	C	T	1667.77	.	AC=2;AF=1.00;AN=2;DP=61;ExcessHet=3.0103;FS=0.000;MLEAC=2;MLEAF=1.00;MQ=43.97;QD=27.34;SOR=1.392	GT:AD:DP:GQ:PL	1/1:0,61:61:99:1696,183,0
2R	19692284	.	C	A	607.77	.	AC=1;AF=0.500;AN=2;BaseQRankSum=2.317;ClippingRankSum=0.000;DP=59;ExcessHet=3.0103;FS=0.000;MLEAC=1;MLEAF=0.500;MQ=43.97;MQRankSum=-0.983;QD=10.30;ReadPosRankSum=-0.467;SOR=0.643	GT:AD:DP:GQ:PL	0/1:30,29:59:99:636,0,633
2R	19692307	.	C	A	494.77	.	AC=1;AF=0.500;AN=2;BaseQRankSum=0.112;ClippingRankSum=0.000;DP=62;ExcessHet=3.0103;FS=0.000;MLEAC=1;MLEAF=0.500;MQ=43.97;MQRankSum=-1.144;QD=7.98;ReadPosRankSum=1.047;SOR=0.595	GT:AD:DP:GQ:PL	0/1:36,26:62:99:523,0,784
2R	19692325	.	C	G	1026.77	.	AC=1;AF=0.500;AN=2;BaseQRankSum=-2.881;ClippingRankSum=0.000;DP=68;ExcessHet=3.0103;FS=0.000;MLEAC=1;MLEAF=0.500;MQ=43.97;MQRankSum=-1.165;QD=15.10;ReadPosRankSum=0.071;SOR=0.674	GT:AD:DP:GQ:PL	0/1:40,28:68:99:1055,0,1595
2R	19692327	.	T	G	1026.77	.	AC=1;AF=0.500;AN=2;BaseQRankSum=-2.572;ClippingRankSum=0.000;DP=68;ExcessHet=3.0103;FS=0.000;MLEAC=1;MLEAF=0.500;MQ=43.97;MQRankSum=-1.165;QD=15.10;ReadPosRankSum=-0.128;SOR=0.674	GT:AD:DP:GQ:PL	0/1:40,28:68:99:1055,0,1595
2R	19692330	.	A	T	984.77	.	AC=1;AF=0.500;AN=2;BaseQRankSum=-4.010;ClippingRankSum=0.000;DP=67;ExcessHet=3.0103;FS=0.000;MLEAC=1;MLEAF=0.500;MQ=43.97;MQRankSum=-1.187;QD=14.70;ReadPosRankSum=-0.641;SOR=0.756	GT:AD:DP:GQ:PL	0/1:40,27:67:99:1013,0,1598
2R	19692459	.	A	G	687.77	.	AC=1;AF=0.500;AN=2;BaseQRankSum=-2.048;ClippingRankSum=0.000;DP=60;ExcessHet=3.0103;FS=3.511;MLEAC=1;MLEAF=0.500;MQ=44.00;MQRankSum=0.000;QD=11.46;ReadPosRankSum=0.388;SOR=0.482	GT:AD:DP:GQ:PL	0/1:27,33:60:99:716,0,563
2R	19692490	.	T	G	592.77	.	AC=1;AF=0.500;AN=2;BaseQRankSum=-0.515;ClippingRankSum=0.000;DP=59;ExcessHet=3.0103;FS=0.998;MLEAC=1;MLEAF=0.500;MQ=44.00;MQRankSum=0.000;QD=10.05;ReadPosRankSum=-0.903;SOR=0.913	GT:AD:DP:GQ:PL	0/1:30,29:59:99:621,0,649
2R	19692513	.	T	A	2209.77	.	AC=2;AF=1.00;AN=2;DP=62;ExcessHet=3.0103;FS=0.000;MLEAC=2;MLEAF=1.00;MQ=44.00;QD=26.99;SOR=1.057	GT:AD:DP:GQ:PL	1/1:0,62:62:99:2238,186,0
2R	19692537	.	A	C	2201.77	.	AC=2;AF=1.00;AN=2;DP=60;ExcessHet=3.0103;FS=0.000;MLEAC=2;MLEAF=1.00;MQ=44.00;QD=28.70;SOR=0.831	GT:AD:DP:GQ:PL	1/1:0,60:60:99:2230,183,0
2R	19692558	.	C	CATAAAG	1305.73	.	AC=1;AF=0.500;AN=2;BaseQRankSum=0.643;ClippingRankSum=0.000;DP=62;ExcessHet=3.0103;FS=0.000;MLEAC=1;MLEAF=0.500;MQ=44.00;MQRankSum=0.000;QD=21.06;ReadPosRankSum=-0.704;SOR=0.787	GT:AD:DP:GQ:PL	0/1:28,34:62:99:1343,0,1042
2R	19692574	.	T	C	2087.77	.	AC=2;AF=1.00;AN=2;DP=60;ExcessHet=3.0103;FS=0.000;MLEAC=2;MLEAF=1.00;MQ=44.00;QD=31.54;SOR=1.123	GT:AD:DP:GQ:PL	1/1:0,59:59:99:2116,176,0
2R	19692601	.	C	A	729.77	.	AC=1;AF=0.500;AN=2;BaseQRankSum=1.604;ClippingRankSum=0.000;DP=68;ExcessHet=3.0103;FS=0.927;MLEAC=1;MLEAF=0.500;MQ=43.97;MQRankSum=-0.942;QD=10.73;ReadPosRankSum=-0.829;SOR=0.931	GT:AD:DP:GQ:PL	0/1:33,35:68:99:758,0,720
2R	19692620	.	T	A	710.77	.	AC=1;AF=0.500;AN=2;BaseQRankSum=-2.610;ClippingRankSum=0.000;DP=66;ExcessHet=3.0103;FS=3.377;MLEAC=1;MLEAF=0.500;MQ=43.97;MQRankSum=-0.940;QD=10.77;ReadPosRankSum=0.156;SOR=1.012	GT:AD:DP:GQ:PL	0/1:32,34:66:99:739,0,687
2R	19692651	.	G	T	650.77	.	AC=1;AF=0.500;AN=2;BaseQRankSum=0.628;ClippingRankSum=0.000;DP=62;ExcessHet=3.0103;FS=0.971;MLEAC=1;MLEAF=0.500;MQ=44.00;MQRankSum=0.000;QD=10.50;ReadPosRankSum=-0.058;SOR=0.844	GT:AD:DP:GQ:PL	0/1:31,31:62:99:679,0,632
2R	19692673	.	G	T	1613.77	.	AC=2;AF=1.00;AN=2;DP=60;ExcessHet=3.0103;FS=0.000;MLEAC=2;MLEAF=1.00;MQ=44.00;QD=26.90;SOR=0.760	GT:AD:DP:GQ:PL	1/1:0,60:60:99:1642,179,0
2R	19692686	.	C	T	1756.77	.	AC=2;AF=1.00;AN=2;DP=64;ExcessHet=3.0103;FS=0.000;MLEAC=2;MLEAF=1.00;MQ=44.00;QD=27.45;SOR=0.966	GT:AD:DP:GQ:PL	1/1:0,64:64:99:1785,192,0
2R	19692708	.	T	A	1767.77	.	AC=2;AF=1.00;AN=2;BaseQRankSum=1.787;ClippingRankSum=0.000;DP=66;ExcessHet=3.0103;FS=0.000;MLEAC=2;MLEAF=1.00;MQ=44.00;MQRankSum=0.000;QD=26.78;ReadPosRankSum=-1.208;SOR=0.322	GT:AD:DP:GQ:PL	1/1:1,65:66:99:1796,187,0
2R	19692752	.	A	T	630.77	.	AC=1;AF=0.500;AN=2;BaseQRankSum=1.623;ClippingRankSum=0.000;DP=65;ExcessHet=3.0103;FS=0.941;MLEAC=1;MLEAF=0.500;MQ=44.00;MQRankSum=0.000;QD=9.70;ReadPosRankSum=-1.402;SOR=0.551	GT:AD:DP:GQ:PL	0/1:34,31:65:99:659,0,736
2R	19693097	.	C	T	480.77	.	AC=1;AF=0.500;AN=2;BaseQRankSum=0.052;ClippingRankSum=0.000;DP=37;ExcessHet=3.0103;FS=1.280;MLEAC=1;MLEAF=0.500;MQ=43.56;MQRankSum=-1.819;QD=12.99;ReadPosRankSum=-0.065;SOR=0.963	GT:AD:DP:GQ:PL	0/1:14,23:37:99:509,0,276
2R	19693187	.	G	C	402.77	.	AC=1;AF=0.500;AN=2;BaseQRankSum=1.175;ClippingRankSum=0.000;DP=34;ExcessHet=3.0103;FS=10.976;MLEAC=1;MLEAF=0.500;MQ=43.64;MQRankSum=-1.458;QD=11.85;ReadPosRankSum=-0.586;SOR=1.185	GT:AD:DP:GQ:PL	0/1:14,20:34:99:431,0,274
2R	19693269	.	A	G	1405.77	.	AC=2;AF=1.00;AN=2;DP=33;ExcessHet=3.0103;FS=0.000;MLEAC=2;MLEAF=1.00;MQ=43.14;QD=26.74;SOR=1.179	GT:AD:DP:GQ:PL	1/1:0,33:33:99:1434,102,0
2R	19693271	.	C	T	1405.77	.	AC=2;AF=1.00;AN=2;DP=34;ExcessHet=3.0103;FS=0.000;MLEAC=2;MLEAF=1.00;MQ=43.16;QD=32.45;SOR=1.085	GT:AD:DP:GQ:PL	1/1:0,34:34:99:1434,102,0
2R	19693290	.	T	G	862.77	.	AC=2;AF=1.00;AN=2;DP=33;ExcessHet=3.0103;FS=0.000;MLEAC=2;MLEAF=1.00;MQ=43.14;QD=26.14;SOR=1.022	GT:AD:DP:GQ:PL	1/1:0,33:33:99:891,99,0
2R	19693301	.	TG	T	465.73	.	AC=1;AF=0.500;AN=2;BaseQRankSum=0.686;ClippingRankSum=0.000;DP=37;ExcessHet=3.0103;FS=5.155;MLEAC=1;MLEAF=0.500;MQ=43.15;MQRankSum=-4.291;QD=12.59;ReadPosRankSum=0.298;SOR=0.678	GT:AD:DP:GQ:PL	0/1:23,14:37:99:503,0,912
2R	19693303	.	CAA	C	465.73	.	AC=1;AF=0.500;AN=2;BaseQRankSum=-1.818;ClippingRankSum=0.000;DP=37;ExcessHet=3.0103;FS=5.155;MLEAC=1;MLEAF=0.500;MQ=43.15;MQRankSum=-4.291;QD=12.59;ReadPosRankSum=0.110;SOR=0.678	GT:AD:DP:GQ:PL	0/1:23,14:37:99:503,0,912
2R	19693326	.	A	T	682.77	.	AC=1;AF=0.500;AN=2;BaseQRankSum=-0.309;ClippingRankSum=0.000;DP=41;ExcessHet=3.0103;FS=0.000;MLEAC=1;MLEAF=0.500;MQ=42.89;MQRankSum=-5.836;QD=16.65;ReadPosRankSum=-1.324;SOR=0.701	GT:AD:DP:GQ:PL	0/1:24,17:41:99:711,0,936
2R	19693331	.	CTTA	C	711.73	.	AC=1;AF=0.500;AN=2;BaseQRankSum=1.351;ClippingRankSum=0.000;DP=43;ExcessHet=3.0103;FS=1.213;MLEAC=1;MLEAF=0.500;MQ=42.85;MQRankSum=-5.983;QD=16.55;ReadPosRankSum=-2.150;SOR=1.078	GT:AD:DP:GQ:PL	0/1:24,19:43:99:749,0,975
2R	19693334	.	A	AGC	688.73	.	AC=1;AF=0.500;AN=2;BaseQRankSum=1.665;ClippingRankSum=0.000;DP=42;ExcessHet=3.0103;FS=1.207;MLEAC=1;MLEAF=0.500;MQ=42.83;MQRankSum=-6.187;QD=16.40;ReadPosRankSum=-1.526;SOR=0.976	GT:AD:DP:GQ:PL	0/1:24,18:42:99:726,0,951
2R	19693342	.	GATA	G	691.73	.	AC=1;AF=0.500;AN=2;BaseQRankSum=0.656;ClippingRankSum=0.000;DP=40;ExcessHet=3.0103;FS=2.694;MLEAC=1;MLEAF=0.500;MQ=42.77;MQRankSum=-5.711;QD=17.29;ReadPosRankSum=-2.441;SOR=1.169	GT:AD:DP:GQ:PL	0/1:21,19:40:99:729,0,909
2R	19693348	.	TAC	T	694.73	.	AC=1;AF=0.500;AN=2;BaseQRankSum=0.347;ClippingRankSum=0.000;DP=41;ExcessHet=3.0103;FS=1.238;MLEAC=1;MLEAF=0.500;MQ=42.80;MQRankSum=-5.804;QD=16.94;ReadPosRankSum=-1.783;SOR=1.061	GT:AD:DP:GQ:PL	0/1:22,19:41:99:732,0,867
2R	19693350	.	C	CGGT	694.73	.	AC=1;AF=0.500;AN=2;BaseQRankSum=0.358;ClippingRankSum=0.000;DP=41;ExcessHet=3.0103;FS=1.238;MLEAC=1;MLEAF=0.500;MQ=42.80;MQRankSum=-5.804;QD=16.94;ReadPosRankSum=-1.674;SOR=1.061	GT:AD:DP:GQ:PL	0/1:22,19:41:99:732,0,867
2R	19693353	.	G	GGC	652.73	.	AC=1;AF=0.500;AN=2;BaseQRankSum=-0.633;ClippingRankSum=0.000;DP=39;ExcessHet=3.0103;FS=0.000;MLEAC=1;MLEAF=0.500;MQ=42.81;MQRankSum=-5.664;QD=16.74;ReadPosRankSum=-0.340;SOR=0.846	GT:AD:DP:GQ:PL	0/1:21,18:39:99:690,0,870
2R	19693354	.	AAT	A	655.73	.	AC=1;AF=0.500;AN=2;BaseQRankSum=-2.048;ClippingRankSum=0.000;DP=37;ExcessHet=3.0103;FS=0.000;MLEAC=1;MLEAF=0.500;MQ=42.80;MQRankSum=-5.492;QD=17.72;ReadPosRankSum=-2.570;SOR=0.839	GT:AD:DP:GQ:PL	0/1:20,17:37:99:693,0,828
2R	19693358	.	T	TCC	658.73	.	AC=1;AF=0.500;AN=2;BaseQRankSum=-0.729;ClippingRankSum=0.000;DP=37;ExcessHet=3.0103;FS=0.000;MLEAC=1;MLEAF=0.500;MQ=42.80;MQRankSum=-5.492;QD=17.80;ReadPosRankSum=-0.198;SOR=0.839	GT:AD:DP:GQ:PL	0/1:20,17:37:99:696,0,786
2R	19693362	.	ATT	A	697.73	.	AC=1;AF=0.500;AN=2;BaseQRankSum=-2.070;ClippingRankSum=0.000;DP=39;ExcessHet=3.0103;FS=0.000;MLEAC=1;MLEAF=0.500;MQ=42.86;MQRankSum=-5.121;QD=17.89;ReadPosRankSum=-1.829;SOR=0.804	GT:AD:DP:GQ:PL	0/1:20,19:39:99:735,0,825
2R	19693366	.	TGTCGTAAAGG	T	700.73	.	AC=1;AF=0.500;AN=2;BaseQRankSum=-0.462;ClippingRankSum=0.000;DP=39;ExcessHet=3.0103;FS=1.243;MLEAC=1;MLEAF=0.500;MQ=42.86;MQRankSum=-5.121;QD=17.97;ReadPosRankSum=-3.001;SOR=1.022	GT:AD:DP:GQ:PL	0/1:20,19:39:99:738,0,783
2R	19693382	.	C	T	709.77	.	AC=1;AF=0.500;AN=2;BaseQRankSum=0.087;ClippingRankSum=0.000;DP=39;ExcessHet=3.0103;FS=4.646;MLEAC=1;MLEAF=0.500;MQ=42.86;MQRankSum=-5.121;QD=18.20;ReadPosRankSum=-0.168;SOR=0.814	GT:AD:DP:GQ:PL	0/1:20,19:39:99:738,0,760
2R	19693410	.	T	C	985.77	.	AC=2;AF=1.00;AN=2;DP=37;ExcessHet=3.0103;FS=0.000;MLEAC=2;MLEAF=1.00;MQ=43.27;QD=26.64;SOR=0.746	GT:AD:DP:GQ:PL	1/1:0,37:37:99:1014,111,0
2R	19693437	2R_19693437_SNP	T	G	733.77	.	AC=1;AF=0.500;AN=2;BaseQRankSum=0.912;ClippingRankSum=0.000;DB;DP=45;ExcessHet=3.0103;FS=2.561;MLEAC=1;MLEAF=0.500;MQ=43.48;MQRankSum=-4.457;QD=16.31;ReadPosRankSum=-0.332;SOR=0.732	GT:AD:DP:GQ:PL	0/1:25,20:45:99:762,0,1004
2R	19693439	.	A	G	733.77	.	AC=1;AF=0.500;AN=2;BaseQRankSum=-2.768;ClippingRankSum=0.000;DP=46;ExcessHet=3.0103;FS=1.154;MLEAC=1;MLEAF=0.500;MQ=43.49;MQRankSum=-4.529;QD=15.95;ReadPosRankSum=-0.288;SOR=0.784	GT:AD:DP:GQ:PL	0/1:26,20:46:99:762,0,1004
2R	19693971	.	C	A	518.77	.	AC=1;AF=0.500;AN=2;BaseQRankSum=-0.340;ClippingRankSum=0.000;DP=66;ExcessHet=3.0103;FS=2.090;MLEAC=1;MLEAF=0.500;MQ=43.97;MQRankSum=-1.171;QD=7.86;ReadPosRankSum=-0.875;SOR=1.037	GT:AD:DP:GQ:PL	0/1:39,27:66:99:547,0,875
2R	19693992	.	G	A	549.77	.	AC=1;AF=0.500;AN=2;BaseQRankSum=2.387;ClippingRankSum=0.000;DP=69;ExcessHet=3.0103;FS=0.000;MLEAC=1;MLEAF=0.500;MQ=44.00;MQRankSum=0.000;QD=7.97;ReadPosRankSum=0.909;SOR=0.773	GT:AD:DP:GQ:PL	0/1:41,28:69:99:578,0,919
2R	19694014	.	G	A	688.77	.	AC=1;AF=0.500;AN=2;BaseQRankSum=4.952;ClippingRankSum=0.000;DP=75;ExcessHet=3.0103;FS=0.897;MLEAC=1;MLEAF=0.500;MQ=44.00;MQRankSum=0.000;QD=9.18;ReadPosRankSum=-0.425;SOR=0.533	GT:AD:DP:GQ:PL	0/1:42,33:75:99:717,0,897
2R	19694193	.	T	C	946.77	.	AC=1;AF=0.500;AN=2;BaseQRankSum=2.961;ClippingRankSum=0.000;DP=58;ExcessHet=3.0103;FS=0.982;MLEAC=1;MLEAF=0.500;MQ=44.00;MQRankSum=0.000;QD=16.32;ReadPosRankSum=0.617;SOR=0.846	GT:AD:DP:GQ:PL	0/1:32,26:58:99:975,0,1467
2R	19694200	.	A	T	1031.77	.	AC=1;AF=0.500;AN=2;BaseQRankSum=-0.102;ClippingRankSum=0.000;DP=62;ExcessHet=3.0103;FS=0.000;MLEAC=1;MLEAF=0.500;MQ=44.00;MQRankSum=0.000;QD=16.64;ReadPosRankSum=0.351;SOR=0.701	GT:AD:DP:GQ:PL	0/1:33,29:62:99:1060,0,1458
2R	19694229	.	A	C	742.77	.	AC=1;AF=0.500;AN=2;BaseQRankSum=-0.058;ClippingRankSum=0.000;DP=64;ExcessHet=3.0103;FS=0.000;MLEAC=1;MLEAF=0.500;MQ=44.00;MQRankSum=0.000;QD=11.79;ReadPosRankSum=-1.434;SOR=0.596	GT:AD:DP:GQ:PL	0/1:29,34:63:99:771,0,617
2R	19694372	.	G	A	1594.77	.	AC=2;AF=1.00;AN=2;DP=60;ExcessHet=3.0103;FS=0.000;MLEAC=2;MLEAF=1.00;MQ=44.00;QD=26.58;SOR=1.071	GT:AD:DP:GQ:PL	1/1:0,60:60:99:1623,178,0
2R	19694384	.	C	T	581.77	.	AC=1;AF=0.500;AN=2;BaseQRankSum=1.026;ClippingRankSum=0.000;DP=61;ExcessHet=3.0103;FS=2.133;MLEAC=1;MLEAF=0.500;MQ=44.00;MQRankSum=0.000;QD=9.54;ReadPosRankSum=-1.186;SOR=0.566	GT:AD:DP:GQ:PL	0/1:32,29:61:99:610,0,696
2R	19694400	.	A	T	489.77	.	AC=1;AF=0.500;AN=2;BaseQRankSum=-1.786;ClippingRankSum=0.000;DP=55;ExcessHet=3.0103;FS=2.259;MLEAC=1;MLEAF=0.500;MQ=44.00;MQRankSum=0.000;QD=8.90;ReadPosRankSum=-0.767;SOR=0.434	GT:AD:DP:GQ:PL	0/1:31,24:55:99:518,0,689
2R	19694473	.	C	T	409.77	.	AC=1;AF=0.500;AN=2;BaseQRankSum=-2.057;ClippingRankSum=0.000;DP=49;ExcessHet=3.0103;FS=1.124;MLEAC=1;MLEAF=0.500;MQ=44.00;MQRankSum=0.000;QD=8.54;ReadPosRankSum=1.209;SOR=0.446	GT:AD:DP:GQ:PL	0/1:26,22:48:99:438,0,576
2R	19694558	.	G	A	1166.77	.	AC=1;AF=0.500;AN=2;BaseQRankSum=2.977;ClippingRankSum=0.000;DP=59;ExcessHet=3.0103;FS=2.188;MLEAC=1;MLEAF=0.500;MQ=44.00;MQRankSum=0.000;QD=19.78;ReadPosRankSum=-0.845;SOR=0.655	GT:AD:DP:GQ:PL	0/1:27,32:59:99:1195,0,965
2R	19694583	.	T	A	1203.77	.	AC=1;AF=0.500;AN=2;BaseQRankSum=-2.986;ClippingRankSum=0.000;DP=63;ExcessHet=3.0103;FS=0.956;MLEAC=1;MLEAF=0.500;MQ=44.00;MQRankSum=0.000;QD=19.11;ReadPosRankSum=1.124;SOR=0.755	GT:AD:DP:GQ:PL	0/1:29,34:63:99:1232,0,1090
2R	19694603	.	A	C	614.77	.	AC=1;AF=0.500;AN=2;BaseQRankSum=-3.024;ClippingRankSum=0.000;DP=66;ExcessHet=3.0103;FS=4.883;MLEAC=1;MLEAF=0.500;MQ=44.00;MQRankSum=0.000;QD=9.46;ReadPosRankSum=-2.187;SOR=0.668	GT:AD:DP:GQ:PL	0/1:34,31:65:99:643,0,1322
2R	19694625	.	C	CG	2674.73	.	AC=2;AF=1.00;AN=2;DP=60;ExcessHet=3.0103;FS=0.000;MLEAC=2;MLEAF=1.00;MQ=44.00;QD=22.68;SOR=0.760	GT:AD:DP:GQ:PL	1/1:0,60:60:99:2712,184,0
2R	19694626	.	A	C	2683.77	.	AC=2;AF=1.00;AN=2;DP=59;ExcessHet=3.0103;FS=0.000;MLEAC=2;MLEAF=1.00;MQ=44.00;QD=29.38;SOR=0.726	GT:AD:DP:GQ:PL	1/1:0,59:59:99:2712,184,0
2R	19694631	.	A	G	713.77	.	AC=1;AF=0.500;AN=2;BaseQRankSum=-0.857;ClippingRankSum=0.000;DP=64;ExcessHet=3.0103;FS=6.528;MLEAC=1;MLEAF=0.500;MQ=44.00;MQRankSum=0.000;QD=11.15;ReadPosRankSum=0.969;SOR=0.708	GT:AD:DP:GQ:PL	0/1:30,34:64:99:742,0,662
2R	19694761	.	A	G	1655.77	.	AC=2;AF=1.00;AN=2;DP=62;ExcessHet=3.0103;FS=0.000;MLEAC=2;MLEAF=1.00;MQ=44.00;QD=26.71;SOR=0.826	GT:AD:DP:GQ:PL	1/1:0,62:62:99:1684,186,0
2R	19694801	.	T	G	1484.77	.	AC=2;AF=1.00;AN=2;DP=56;ExcessHet=3.0103;FS=0.000;MLEAC=2;MLEAF=1.00;MQ=43.97;QD=26.51;SOR=1.199	GT:AD:DP:GQ:PL	1/1:0,56:56:99:1513,167,0
2R	19694821	.	C	G	589.77	.	AC=1;AF=0.500;AN=2;BaseQRankSum=-0.951;ClippingRankSum=0.000;DP=53;ExcessHet=3.0103;FS=3.964;MLEAC=1;MLEAF=0.500;MQ=43.96;MQRankSum=-0.872;QD=11.13;ReadPosRankSum=1.145;SOR=0.277	GT:AD:DP:GQ:PL	0/1:24,29:53:99:618,0,489
2R	19694848	.	C	A	1170.77	.	AC=2;AF=1.00;AN=2;DP=44;ExcessHet=3.0103;FS=0.000;MLEAC=2;MLEAF=1.00;MQ=43.96;QD=27.23;SOR=0.941	GT:AD:DP:GQ:PL	1/1:0,43:43:99:1199,129,0
2R	19695073	.	G	A	1103.77	.	AC=2;AF=1.00;AN=2;DP=40;ExcessHet=3.0103;FS=0.000;MLEAC=2;MLEAF=1.00;MQ=43.95;QD=27.59;SOR=0.793	GT:AD:DP:GQ:PL	1/1:0,40:40:99:1132,120,0
2R	19695655	.	T	C	949.77	.	AC=2;AF=1.00;AN=2;DP=36;ExcessHet=3.0103;FS=0.000;MLEAC=2;MLEAF=1.00;MQ=43.95;QD=26.38;SOR=1.739	GT:AD:DP:GQ:PL	1/1:0,36:36:99:978,108,0
2R	19695682	.	C	CT	69.73	.	AC=1;AF=0.500;AN=2;BaseQRankSum=0.581;ClippingRankSum=0.000;DP=29;ExcessHet=3.0103;FS=0.000;MLEAC=1;MLEAF=0.500;MQ=43.86;MQRankSum=-1.741;QD=3.03;ReadPosRankSum=0.504;SOR=0.418	GT:AD:DP:GQ:PL	0/1:14,9:23:99:107,0,214
2R	19696066	.	TG	T	1926.73	.	AC=2;AF=1.00;AN=2;DP=58;ExcessHet=3.0103;FS=0.000;MLEAC=2;MLEAF=1.00;MQ=43.58;QD=33.22;SOR=0.914	GT:AD:DP:GQ:PL	1/1:0,58:58:99:1964,175,0
2R	19696141	.	T	C	2592.77	.	AC=2;AF=1.00;AN=2;DP=61;ExcessHet=3.0103;FS=0.000;MLEAC=2;MLEAF=1.00;MQ=43.10;QD=29.32;SOR=1.292	GT:AD:DP:GQ:PL	1/1:0,61:61:99:2621,184,0
2R	19696156	.	C	G	2586.77	.	AC=2;AF=1.00;AN=2;DP=59;ExcessHet=3.0103;FS=0.000;MLEAC=2;MLEAF=1.00;MQ=42.85;QD=29.66;SOR=1.532	GT:AD:DP:GQ:PL	1/1:0,59:59:99:2615,184,0
2R	19696182	.	C	T	2641.77	.	AC=2;AF=1.00;AN=2;DP=59;ExcessHet=3.0103;FS=0.000;MLEAC=2;MLEAF=1.00;MQ=42.50;QD=29.38;SOR=1.421	GT:AD:DP:GQ:PL	1/1:0,59:59:99:2670,181,0
2R	19696184	.	C	A	2641.77	.	AC=2;AF=1.00;AN=2;DP=57;ExcessHet=3.0103;FS=0.000;MLEAC=2;MLEAF=1.00;MQ=42.41;QD=25.73;SOR=1.453	GT:AD:DP:GQ:PL	1/1:0,57:57:99:2670,181,0
2R	19696206	.	G	A	2266.77	.	AC=2;AF=1.00;AN=2;DP=47;ExcessHet=3.0103;FS=0.000;MLEAC=2;MLEAF=1.00;MQ=42.06;QD=30.67;SOR=1.132	GT:AD:DP:GQ:PL	1/1:0,47:47:99:2295,154,0
2R	19696210	.	T	G	2221.77	.	AC=2;AF=1.00;AN=2;DP=50;ExcessHet=3.0103;FS=0.000;MLEAC=2;MLEAF=1.00;MQ=41.99;QD=31.49;SOR=0.952	GT:AD:DP:GQ:PL	1/1:0,50:50:99:2250,151,0
2R	19696221	.	T	TAACCATCTGACTGATATTCAAA	2752.73	.	AC=2;AF=1.00;AN=2;DP=49;ExcessHet=3.0103;FS=0.000;MLEAC=2;MLEAF=1.00;MQ=41.99;QD=32.72;SOR=0.909	GT:AD:DP:GQ:PL	1/1:0,49:49:99:2790,187,0
2R	19696238	.	C	T	2401.77	.	AC=2;AF=1.00;AN=2;DP=54;ExcessHet=3.0103;FS=0.000;MLEAC=2;MLEAF=1.00;MQ=42.47;QD=35.16;SOR=0.846	GT:AD:DP:GQ:PL	1/1:0,54:54:99:2430,163,0
2R	19696263	.	C	A	2401.77	.	AC=2;AF=1.00;AN=2;DP=53;ExcessHet=3.0103;FS=0.000;MLEAC=2;MLEAF=1.00;MQ=42.64;QD=28.88;SOR=0.981	GT:AD:DP:GQ:PL	1/1:0,53:53:99:2430,163,0
2R	19696284	.	C	T	2782.77	.	AC=2;AF=1.00;AN=2;DP=58;ExcessHet=3.0103;FS=0.000;MLEAC=2;MLEAF=1.00;MQ=43.02;QD=31.42;SOR=1.179	GT:AD:DP:GQ:PL	1/1:0,58:58:99:2811,193,0
2R	19696290	.	G	T	2557.77	.	AC=2;AF=1.00;AN=2;DP=58;ExcessHet=3.0103;FS=0.000;MLEAC=2;MLEAF=1.00;MQ=43.09;QD=27.98;SOR=1.085	GT:AD:DP:GQ:PL	1/1:0,58:58:99:2586,178,0
2R	19696427	.	C	T	631.77	.	AC=1;AF=0.500;AN=2;BaseQRankSum=3.886;ClippingRankSum=0.000;DP=57;ExcessHet=3.0103;FS=0.000;MLEAC=1;MLEAF=0.500;MQ=43.25;MQRankSum=-0.645;QD=11.08;ReadPosRankSum=-0.158;SOR=0.752	GT:AD:DP:GQ:PL	0/1:28,29:57:99:660,0,575
2R	19696436	.	G	A	1831.77	.	AC=2;AF=1.00;AN=2;DP=50;ExcessHet=3.0103;FS=0.000;MLEAC=2;MLEAF=1.00;MQ=43.36;QD=27.92;SOR=0.952	GT:AD:DP:GQ:PL	1/1:0,50:50:99:1860,159,0
2R	19696816	.	T	G	1369.77	.	AC=2;AF=1.00;AN=2;DP=52;ExcessHet=3.0103;FS=0.000;MLEAC=2;MLEAF=1.00;MQ=44.00;QD=26.34;SOR=1.036	GT:AD:DP:GQ:PL	1/1:0,52:52:99:1398,156,0
2R	19696843	.	A	T	1270.77	.	AC=2;AF=1.00;AN=2;DP=46;ExcessHet=3.0103;FS=0.000;MLEAC=2;MLEAF=1.00;MQ=44.00;QD=27.63;SOR=0.780	GT:AD:DP:GQ:PL	1/1:0,46:46:99:1299,138,0
2R	19696908	.	C	G	1090.77	.	AC=2;AF=1.00;AN=2;DP=40;ExcessHet=3.0103;FS=0.000;MLEAC=2;MLEAF=1.00;MQ=44.00;QD=27.27;SOR=0.693	GT:AD:DP:GQ:PL	1/1:0,40:40:99:1119,120,0
2R	19697132	.	T	C	1223.77	.	AC=2;AF=1.00;AN=2;DP=47;ExcessHet=3.0103;FS=0.000;MLEAC=2;MLEAF=1.00;MQ=44.00;QD=26.04;SOR=0.823	GT:AD:DP:GQ:PL	1/1:0,47:47:99:1252,140,0
2R	19697273	.	T	C	494.77	.	AC=1;AF=0.500;AN=2;BaseQRankSum=2.429;ClippingRankSum=0.000;DP=51;ExcessHet=3.0103;FS=2.387;MLEAC=1;MLEAF=0.500;MQ=43.89;MQRankSum=-1.021;QD=9.70;ReadPosRankSum=-0.505;SOR=1.005	GT:AD:DP:GQ:PL	0/1:27,24:51:99:523,0,581
2R	19698712	.	CTCAAGCCCTGT	C	1117.73	.	AC=1;AF=0.500;AN=2;BaseQRankSum=-1.478;ClippingRankSum=0.000;DP=81;ExcessHet=3.0103;FS=3.368;MLEAC=1;MLEAF=0.500;MQ=43.43;MQRankSum=-4.077;QD=17.20;ReadPosRankSum=2.367;SOR=0.623	GT:AD:DP:GQ:PL	0/1:35,30:65:99:1155,0,1802
2R	19698805	.	C	G	321.77	.	AC=1;AF=0.500;AN=2;BaseQRankSum=-0.909;ClippingRankSum=0.000;DP=54;ExcessHet=3.0103;FS=0.000;MLEAC=1;MLEAF=0.500;MQ=43.74;MQRankSum=-2.332;QD=6.44;ReadPosRankSum=-1.214;SOR=0.582	GT:AD:DP:GQ:PL	0/1:32,18:50:99:350,0,752
2R	19699151	.	C	T	1616.77	.	AC=2;AF=1.00;AN=2;DP=61;ExcessHet=3.0103;FS=0.000;MLEAC=2;MLEAF=1.00;MQ=44.00;QD=26.95;SOR=0.986	GT:AD:DP:GQ:PL	1/1:0,60:60:99:1645,179,0
2R	19699322	.	C	A	1722.77	.	AC=2;AF=1.00;AN=2;DP=63;ExcessHet=3.0103;FS=0.000;MLEAC=2;MLEAF=1.00;MQ=44.00;QD=27.35;SOR=1.092	GT:AD:DP:GQ:PL	1/1:0,63:63:99:1751,189,0
2R	19699397	.	C	G	1752.77	.	AC=2;AF=1.00;AN=2;DP=66;ExcessHet=3.0103;FS=0.000;MLEAC=2;MLEAF=1.00;MQ=43.97;QD=26.56;SOR=0.957	GT:AD:DP:GQ:PL	1/1:0,66:66:99:1781,197,0
2R	19699488	.	T	A	1836.77	.	AC=2;AF=1.00;AN=2;DP=68;ExcessHet=3.0103;FS=0.000;MLEAC=2;MLEAF=1.00;MQ=43.93;QD=27.01;SOR=0.949	GT:AD:DP:GQ:PL	1/1:0,68:68:99:1865,203,0
2R	19699535	.	G	A	1975.77	.	AC=2;AF=1.00;AN=2;DP=71;ExcessHet=3.0103;FS=0.000;MLEAC=2;MLEAF=1.00;MQ=43.93;QD=27.83;SOR=0.779	GT:AD:DP:GQ:PL	1/1:0,71:71:99:2004,213,0
2R	19699577	.	T	C	2149.77	.	AC=2;AF=1.00;AN=2;DP=80;ExcessHet=3.0103;FS=0.000;MLEAC=2;MLEAF=1.00;MQ=43.98;QD=26.87;SOR=0.796	GT:AD:DP:GQ:PL	1/1:0,80:80:99:2178,239,0
2R	19699607	.	C	A	2142.77	.	AC=2;AF=1.00;AN=2;DP=79;ExcessHet=3.0103;FS=0.000;MLEAC=2;MLEAF=1.00;MQ=43.98;QD=27.12;SOR=1.003	GT:AD:DP:GQ:PL	1/1:0,79:79:99:2171,237,0
2R	19699745	.	A	T	2394.77	.	AC=2;AF=1.00;AN=2;DP=57;ExcessHet=3.0103;FS=0.000;MLEAC=2;MLEAF=1.00;MQ=43.66;QD=31.30;SOR=1.009	GT:AD:DP:GQ:PL	1/1:0,56:56:99:2423,172,0
2R	19699767	.	A	T	2356.77	.	AC=2;AF=1.00;AN=2;DP=53;ExcessHet=3.0103;FS=0.000;MLEAC=2;MLEAF=1.00;MQ=43.59;QD=30.50;SOR=0.808	GT:AD:DP:GQ:PL	1/1:0,53:53:99:2385,160,0
2R	19699777	.	A	G	2346.77	.	AC=2;AF=1.00;AN=2;DP=51;ExcessHet=3.0103;FS=0.000;MLEAC=2;MLEAF=1.00;MQ=43.58;QD=25.98;SOR=0.900	GT:AD:DP:GQ:PL	1/1:0,51:51:99:2375,160,0
2R	19699781	.	G	A	2249.77	.	AC=2;AF=1.00;AN=2;DP=50;ExcessHet=3.0103;FS=0.000;MLEAC=2;MLEAF=1.00;MQ=43.57;QD=32.02;SOR=0.859	GT:AD:DP:GQ:PL	1/1:0,50:50:99:2278,154,0
2R	19699833	.	AAC	A	3053.73	.	AC=2;AF=1.00;AN=2;DP=71;ExcessHet=3.0103;FS=0.000;MLEAC=2;MLEAF=1.00;MQ=43.59;QD=30.67;SOR=0.980	GT:AD:DP:GQ:PL	1/1:0,69:69:99:3091,208,0
2R	19699837	.	A	G	3062.77	.	AC=2;AF=1.00;AN=2;DP=70;ExcessHet=3.0103;FS=0.000;MLEAC=2;MLEAF=1.00;MQ=43.58;QD=35.23;SOR=0.980	GT:AD:DP:GQ:PL	1/1:0,69:69:99:3091,208,0
2R	19699838	.	T	TTTA	3053.73	.	AC=2;AF=1.00;AN=2;DP=69;ExcessHet=3.0103;FS=0.000;MLEAC=2;MLEAF=1.00;MQ=43.57;QD=27.64;SOR=0.949	GT:AD:DP:GQ:PL	1/1:0,68:68:99:3091,208,0
2R	19699905	.	C	T	3507.77	.	AC=2;AF=1.00;AN=2;DP=79;ExcessHet=3.0103;FS=0.000;MLEAC=2;MLEAF=1.00;MQ=43.64;QD=26.07;SOR=0.824	GT:AD:DP:GQ:PL	1/1:0,79:79:99:3536,241,0
2R	19699909	.	A	T	3430.77	.	AC=2;AF=1.00;AN=2;DP=78;ExcessHet=3.0103;FS=0.000;MLEAC=2;MLEAF=1.00;MQ=43.64;QD=31.92;SOR=0.914	GT:AD:DP:GQ:PL	1/1:0,78:78:99:3459,235,0
2R	19699937	.	C	A	3332.77	.	AC=2;AF=1.00;AN=2;DP=80;ExcessHet=3.0103;FS=0.000;MLEAC=2;MLEAF=1.00;MQ=43.55;QD=29.79;SOR=0.743	GT:AD:DP:GQ:PL	1/1:0,80:80:99:3361,241,0
2R	19699952	.	C	A	3194.77	.	AC=2;AF=1.00;AN=2;DP=69;ExcessHet=3.0103;FS=0.000;MLEAC=2;MLEAF=1.00;MQ=43.37;QD=22.67;SOR=0.781	GT:AD:DP:GQ:PL	1/1:0,69:69:99:3223,217,0
2R	19699963	.	TA	T	3112.73	.	AC=2;AF=1.00;AN=2;DP=67;ExcessHet=3.0103;FS=0.000;MLEAC=2;MLEAF=1.00;MQ=43.44;QD=32.34;SOR=1.066	GT:AD:DP:GQ:PL	1/1:0,67:67:99:3150,211,0
2R	19699987	.	A	G	2730.77	.	AC=2;AF=1.00;AN=2;DP=65;ExcessHet=3.0103;FS=0.000;MLEAC=2;MLEAF=1.00;MQ=43.48;QD=27.33;SOR=1.249	GT:AD:DP:GQ:PL	1/1:0,65:65:99:2759,196,0
2R	19700022	.	T	A	2513.77	.	AC=2;AF=1.00;AN=2;DP=57;ExcessHet=3.0103;FS=0.000;MLEAC=2;MLEAF=1.00;MQ=43.40;QD=34.95;SOR=1.453	GT:AD:DP:GQ:PL	1/1:0,57:57:99:2542,172,0
2R	19700023	.	C	T	2513.77	.	AC=2;AF=1.00;AN=2;DP=56;ExcessHet=3.0103;FS=0.000;MLEAC=2;MLEAF=1.00;MQ=43.43;QD=32.18;SOR=1.412	GT:AD:DP:GQ:PL	1/1:0,56:56:99:2542,172,0
2R	19700081	.	T	C	1312.77	.	AC=2;AF=1.00;AN=2;DP=48;ExcessHet=3.0103;FS=0.000;MLEAC=2;MLEAF=1.00;MQ=43.60;QD=27.35;SOR=1.708	GT:AD:DP:GQ:PL	1/1:0,48:48:99:1341,144,0
2R	19700156	.	T	C	1903.77	.	AC=2;AF=1.00;AN=2;DP=44;ExcessHet=3.0103;FS=0.000;MLEAC=2;MLEAF=1.00;MQ=43.96;QD=32.68;SOR=0.784	GT:AD:DP:GQ:PL	1/1:0,44:44:99:1932,135,0
2R	19700173	.	T	C	2005.77	.	AC=2;AF=1.00;AN=2;DP=48;ExcessHet=3.0103;FS=0.000;MLEAC=2;MLEAF=1.00;MQ=43.96;QD=32.60;SOR=0.693	GT:AD:DP:GQ:PL	1/1:0,48:48:99:2034,144,0
2R	19700254	.	C	T	1575.77	.	AC=2;AF=1.00;AN=2;DP=58;ExcessHet=3.0103;FS=0.000;MLEAC=2;MLEAF=1.00;MQ=43.97;QD=27.17;SOR=0.914	GT:AD:DP:GQ:PL	1/1:0,58:58:99:1604,173,0
2R	19700539	.	T	G	526.77	.	AC=1;AF=0.500;AN=2;BaseQRankSum=-0.609;ClippingRankSum=0.000;DP=46;ExcessHet=3.0103;FS=1.142;MLEAC=1;MLEAF=0.500;MQ=44.00;MQRankSum=0.000;QD=11.45;ReadPosRankSum=1.415;SOR=0.498	GT:AD:DP:GQ:PL	0/1:21,25:46:99:555,0,435
2R	19700665	.	G	T	429.77	.	AC=1;AF=0.500;AN=2;BaseQRankSum=1.374;ClippingRankSum=0.000;DP=46;ExcessHet=3.0103;FS=0.000;MLEAC=1;MLEAF=0.500;MQ=44.00;MQRankSum=0.000;QD=9.34;ReadPosRankSum=1.385;SOR=0.587	GT:AD:DP:GQ:PL	0/1:25,21:46:99:458,0,538
2R	19700750	.	G	A	495.77	.	AC=1;AF=0.500;AN=2;BaseQRankSum=-1.176;ClippingRankSum=0.000;DP=53;ExcessHet=3.0103;FS=1.054;MLEAC=1;MLEAF=0.500;MQ=44.00;MQRankSum=0.000;QD=9.35;ReadPosRankSum=0.116;SOR=0.941	GT:AD:DP:GQ:PL	0/1:28,25:53:99:524,0,598
2R	19701063	.	A	G	625.77	.	AC=1;AF=0.500;AN=2;BaseQRankSum=-5.249;ClippingRankSum=0.000;DP=79;ExcessHet=3.0103;FS=0.000;MLEAC=1;MLEAF=0.500;MQ=44.00;MQRankSum=0.000;QD=8.13;ReadPosRankSum=0.326;SOR=0.762	GT:AD:DP:GQ:PL	0/1:43,34:77:99:654,0,982
2R	19701084	.	A	T	699.77	.	AC=1;AF=0.500;AN=2;BaseQRankSum=-0.223;ClippingRankSum=0.000;DP=79;ExcessHet=3.0103;FS=1.879;MLEAC=1;MLEAF=0.500;MQ=44.00;MQRankSum=0.000;QD=8.97;ReadPosRankSum=-0.479;SOR=0.467	GT:AD:DP:GQ:PL	0/1:43,35:78:99:728,0,924
2R	19702376	.	T	G	1215.77	.	AC=2;AF=1.00;AN=2;DP=47;ExcessHet=3.0103;FS=0.000;MLEAC=2;MLEAF=1.00;MQ=44.00;QD=25.87;SOR=0.919	GT:AD:DP:GQ:PL	1/1:0,47:47:99:1244,139,0
2R	19702471	.	A	G	848.77	.	AC=1;AF=0.500;AN=2;BaseQRankSum=-0.676;ClippingRankSum=0.000;DP=42;ExcessHet=3.0103;FS=2.587;MLEAC=1;MLEAF=0.500;MQ=44.00;MQRankSum=0.000;QD=20.21;ReadPosRankSum=0.201;SOR=0.552	GT:AD:DP:GQ:PL	0/1:19,23:42:99:877,0,1266
2R	19702481	.	C	G	838.77	.	AC=1;AF=0.500;AN=2;BaseQRankSum=1.167;ClippingRankSum=0.000;DP=40;ExcessHet=3.0103;FS=2.699;MLEAC=1;MLEAF=0.500;MQ=44.00;MQRankSum=0.000;QD=20.97;ReadPosRankSum=0.506;SOR=0.368	GT:AD:DP:GQ:PL	0/1:18,22:40:99:867,0,1296
2R	19702486	.	G	T	835.77	.	AC=1;AF=0.500;AN=2;BaseQRankSum=-1.240;ClippingRankSum=0.000;DP=41;ExcessHet=3.0103;FS=1.216;MLEAC=1;MLEAF=0.500;MQ=44.00;MQRankSum=0.000;QD=20.38;ReadPosRankSum=1.592;SOR=0.451	GT:AD:DP:GQ:PL	0/1:20,21:41:99:864,0,1332
2R	19702591	.	C	T	573.77	.	AC=1;AF=0.500;AN=2;BaseQRankSum=1.745;ClippingRankSum=0.000;DP=58;ExcessHet=3.0103;FS=3.515;MLEAC=1;MLEAF=0.500;MQ=43.97;MQRankSum=-1.001;QD=9.89;ReadPosRankSum=-1.838;SOR=0.912	GT:AD:DP:GQ:PL	0/1:30,28:58:99:602,0,640
2R	19702609	.	C	T	543.77	.	AC=1;AF=0.500;AN=2;BaseQRankSum=0.572;ClippingRankSum=0.000;DP=56;ExcessHet=3.0103;FS=2.182;MLEAC=1;MLEAF=0.500;MQ=43.97;MQRankSum=-1.001;QD=9.71;ReadPosRankSum=-1.165;SOR=0.873	GT:AD:DP:GQ:PL	0/1:29,27:56:99:572,0,619
2R	19703080	.	A	T	1663.77	.	AC=1;AF=0.500;AN=2;BaseQRankSum=0.500;ClippingRankSum=0.000;DP=80;ExcessHet=3.0103;FS=5.683;MLEAC=1;MLEAF=0.500;MQ=44.00;MQRankSum=0.000;QD=20.80;ReadPosRankSum=1.368;SOR=0.582	GT:AD:DP:GQ:PL	0/1:37,43:80:99:1692,0,1399
2R	19703086	.	G	A	1681.77	.	AC=1;AF=0.500;AN=2;BaseQRankSum=0.332;ClippingRankSum=0.000;DP=83;ExcessHet=3.0103;FS=4.183;MLEAC=1;MLEAF=0.500;MQ=44.00;MQRankSum=0.000;QD=20.26;ReadPosRankSum=1.323;SOR=0.708	GT:AD:DP:GQ:PL	0/1:39,44:83:99:1710,0,1452
2R	19703129	.	GT	G	505.73	.	AC=1;AF=0.500;AN=2;BaseQRankSum=0.000;ClippingRankSum=0.000;DP=73;ExcessHet=3.0103;FS=0.912;MLEAC=1;MLEAF=0.500;MQ=44.00;MQRankSum=0.000;QD=7.22;ReadPosRankSum=-0.776;SOR=0.935	GT:AD:DP:GQ:PL	0/1:35,35:70:99:543,0,571
2R	19703203	.	GA	G	686.73	.	AC=1;AF=0.500;AN=2;BaseQRankSum=1.868;ClippingRankSum=0.000;DP=61;ExcessHet=3.0103;FS=11.239;MLEAC=1;MLEAF=0.500;MQ=44.00;MQRankSum=0.000;QD=11.26;ReadPosRankSum=0.022;SOR=0.844	GT:AD:DP:GQ:PL	0/1:34,27:61:99:724,0,913
2R	19703237	.	C	A	1153.77	.	AC=1;AF=0.500;AN=2;BaseQRankSum=2.878;ClippingRankSum=0.000;DP=52;ExcessHet=3.0103;FS=5.785;MLEAC=1;MLEAF=0.500;MQ=44.00;MQRankSum=0.000;QD=22.19;ReadPosRankSum=-0.525;SOR=0.859	GT:AD:DP:GQ:PL	0/1:23,29:52:99:1182,0,894
2R	19703238	.	A	T	1153.77	.	AC=1;AF=0.500;AN=2;BaseQRankSum=-1.439;ClippingRankSum=0.000;DP=54;ExcessHet=3.0103;FS=3.855;MLEAC=1;MLEAF=0.500;MQ=44.00;MQRankSum=0.000;QD=21.37;ReadPosRankSum=-0.496;SOR=0.784	GT:AD:DP:GQ:PL	0/1:24,30:54:99:1182,0,894
2R	19703264	.	A	G	731.77	.	AC=1;AF=0.500;AN=2;BaseQRankSum=-2.743;ClippingRankSum=0.000;DP=59;ExcessHet=3.0103;FS=3.670;MLEAC=1;MLEAF=0.500;MQ=44.00;MQRankSum=0.000;QD=12.40;ReadPosRankSum=-0.718;SOR=0.653	GT:AD:DP:GQ:PL	0/1:24,35:59:99:760,0,484
2R	19703276	.	A	C	1316.77	.	AC=1;AF=0.500;AN=2;BaseQRankSum=-1.707;ClippingRankSum=0.000;DP=61;ExcessHet=3.0103;FS=0.984;MLEAC=1;MLEAF=0.500;MQ=44.00;MQRankSum=0.000;QD=21.59;ReadPosRankSum=0.649;SOR=0.623	GT:AD:DP:GQ:PL	0/1:26,35:61:99:1345,0,979
2R	19703279	.	T	G	1295.77	.	AC=1;AF=0.500;AN=2;BaseQRankSum=-1.186;ClippingRankSum=0.000;DP=60;ExcessHet=3.0103;FS=0.971;MLEAC=1;MLEAF=0.500;MQ=44.00;MQRankSum=0.000;QD=21.60;ReadPosRankSum=1.022;SOR=0.560	GT:AD:DP:GQ:PL	0/1:26,34:60:99:1324,0,982
2R	19703297	.	G	A	579.77	.	AC=1;AF=0.500;AN=2;BaseQRankSum=0.013;ClippingRankSum=0.000;DP=68;ExcessHet=3.0103;FS=1.999;MLEAC=1;MLEAF=0.500;MQ=44.00;MQRankSum=0.000;QD=8.53;ReadPosRankSum=-1.267;SOR=0.976	GT:AD:DP:GQ:PL	0/1:38,30:68:99:608,0,860
2R	19703444	.	C	T	471.77	.	AC=1;AF=0.500;AN=2;BaseQRankSum=1.029;ClippingRankSum=0.000;DP=45;ExcessHet=3.0103;FS=22.369;MLEAC=1;MLEAF=0.500;MQ=44.00;MQRankSum=0.000;QD=10.48;ReadPosRankSum=-0.438;SOR=2.804	GT:AD:DP:GQ:PL	0/1:22,23:45:99:500,0,472
2R	19703468	.	T	C	472.77	.	AC=1;AF=0.500;AN=2;BaseQRankSum=-2.369;ClippingRankSum=0.000;DP=48;ExcessHet=3.0103;FS=14.066;MLEAC=1;MLEAF=0.500;MQ=44.00;MQRankSum=0.000;QD=9.85;ReadPosRankSum=-0.707;SOR=2.068	GT:AD:DP:GQ:PL	0/1:24,24:48:99:501,0,514
2R	19703675	.	T	C	765.77	.	AC=1;AF=0.500;AN=2;BaseQRankSum=0.850;ClippingRankSum=0.000;DP=44;ExcessHet=3.0103;FS=1.238;MLEAC=1;MLEAF=0.500;MQ=44.00;MQRankSum=0.000;QD=17.40;ReadPosRankSum=-0.434;SOR=0.429	GT:AD:DP:GQ:PL	0/1:23,21:44:99:794,0,883
2R	19703678	.	A	T	787.77	.	AC=1;AF=0.500;AN=2;BaseQRankSum=0.896;ClippingRankSum=0.000;DP=42;ExcessHet=3.0103;FS=0.000;MLEAC=1;MLEAF=0.500;MQ=44.00;MQRankSum=0.000;QD=18.76;ReadPosRankSum=-1.010;SOR=0.569	GT:AD:DP:GQ:PL	0/1:22,20:42:99:816,0,861
2R	19703688	.	C	A	829.77	.	AC=1;AF=0.500;AN=2;BaseQRankSum=3.191;ClippingRankSum=0.000;DP=44;ExcessHet=3.0103;FS=1.267;MLEAC=1;MLEAF=0.500;MQ=44.00;MQRankSum=0.000;QD=18.86;ReadPosRankSum=-0.731;SOR=0.386	GT:AD:DP:GQ:PL	0/1:22,22:44:99:858,0,858
2R	19703692	.	T	A	787.77	.	AC=1;AF=0.500;AN=2;BaseQRankSum=-1.343;ClippingRankSum=0.000;DP=43;ExcessHet=3.0103;FS=2.793;MLEAC=1;MLEAF=0.500;MQ=44.00;MQRankSum=0.000;QD=18.32;ReadPosRankSum=-0.330;SOR=0.344	GT:AD:DP:GQ:PL	0/1:22,21:43:99:816,0,861
2R	19703703	.	A	G	366.77	.	AC=1;AF=0.500;AN=2;BaseQRankSum=-0.028;ClippingRankSum=0.000;DP=40;ExcessHet=3.0103;FS=5.327;MLEAC=1;MLEAF=0.500;MQ=44.00;MQRankSum=0.000;QD=9.17;ReadPosRankSum=-0.336;SOR=0.185	GT:AD:DP:GQ:PL	0/1:21,19:40:99:395,0,447
2R	19703784	.	A	G	385.77	.	AC=1;AF=0.500;AN=2;BaseQRankSum=-0.933;ClippingRankSum=0.000;DP=39;ExcessHet=3.0103;FS=2.814;MLEAC=1;MLEAF=0.500;MQ=44.00;MQRankSum=0.000;QD=9.89;ReadPosRankSum=0.070;SOR=0.321	GT:AD:DP:GQ:PL	0/1:19,20:39:99:414,0,425
2R	19703835	2R_19703835_SNP	C	T	342.77	.	AC=1;AF=0.500;AN=2;BaseQRankSum=-1.435;ClippingRankSum=0.000;DB;DP=39;ExcessHet=3.0103;FS=1.261;MLEAC=1;MLEAF=0.500;MQ=44.00;MQRankSum=0.000;QD=8.79;ReadPosRankSum=-0.918;SOR=1.061	GT:AD:DP:GQ:PL	0/1:21,18:39:99:371,0,464
2R	19703952	.	C	T	1581.77	.	AC=2;AF=1.00;AN=2;DP=58;ExcessHet=3.0103;FS=0.000;MLEAC=2;MLEAF=1.00;MQ=43.97;QD=27.27;SOR=0.914	GT:AD:DP:GQ:PL	1/1:0,58:58:99:1610,174,0
2R	19704004	.	A	G	643.77	.	AC=1;AF=0.500;AN=2;BaseQRankSum=0.553;ClippingRankSum=0.000;DP=60;ExcessHet=3.0103;FS=3.460;MLEAC=1;MLEAF=0.500;MQ=43.97;MQRankSum=-0.934;QD=10.73;ReadPosRankSum=0.256;SOR=0.501	GT:AD:DP:GQ:PL	0/1:29,31:60:99:672,0,631
2R	19704118	.	A	G	563.77	.	AC=1;AF=0.500;AN=2;BaseQRankSum=0.398;ClippingRankSum=0.000;DP=66;ExcessHet=3.0103;FS=0.000;MLEAC=1;MLEAF=0.500;MQ=44.00;MQRankSum=0.000;QD=8.67;ReadPosRankSum=0.110;SOR=0.814	GT:AD:DP:GQ:PL	0/1:36,29:65:99:592,0,776
2R	19704129	.	G	A	637.77	.	AC=1;AF=0.500;AN=2;BaseQRankSum=-0.766;ClippingRankSum=0.000;DP=66;ExcessHet=3.0103;FS=0.960;MLEAC=1;MLEAF=0.500;MQ=44.00;MQRankSum=0.000;QD=9.81;ReadPosRankSum=0.472;SOR=0.922	GT:AD:DP:GQ:PL	0/1:34,31:65:99:666,0,770
2R	19704267	.	A	C	2057.77	.	AC=2;AF=1.00;AN=2;DP=76;ExcessHet=3.0103;FS=0.000;MLEAC=2;MLEAF=1.00;MQ=43.90;QD=27.08;SOR=0.801	GT:AD:DP:GQ:PL	1/1:0,76:76:99:2086,228,0
2R	19704418	.	T	G	617.77	.	AC=1;AF=0.500;AN=2;BaseQRankSum=-1.668;ClippingRankSum=0.000;DP=71;ExcessHet=3.0103;FS=3.214;MLEAC=1;MLEAF=0.500;MQ=43.83;MQRankSum=-2.794;QD=8.70;ReadPosRankSum=1.767;SOR=0.855	GT:AD:DP:GQ:PL	0/1:39,32:71:99:646,0,888
2R	19704448	.	C	T	894.77	.	AC=1;AF=0.500;AN=2;BaseQRankSum=0.477;ClippingRankSum=0.000;DP=62;ExcessHet=3.0103;FS=2.155;MLEAC=1;MLEAF=0.500;MQ=43.75;MQRankSum=-3.410;QD=14.43;ReadPosRankSum=-1.030;SOR=0.805	GT:AD:DP:GQ:PL	0/1:35,27:62:99:923,0,1647
2R	19704468	.	TA	T	983.73	.	AC=1;AF=0.500;AN=2;BaseQRankSum=3.591;ClippingRankSum=0.000;DP=60;ExcessHet=3.0103;FS=13.748;MLEAC=1;MLEAF=0.500;MQ=43.67;MQRankSum=-3.786;QD=16.40;ReadPosRankSum=-3.278;SOR=1.400	GT:AD:DP:GQ:PL	0/1:33,27:60:99:1021,0,1650
2R	19704470	.	TATA	T	980.73	.	AC=1;AF=0.500;AN=2;BaseQRankSum=1.408;ClippingRankSum=0.000;DP=63;ExcessHet=3.0103;FS=16.467;MLEAC=1;MLEAF=0.500;MQ=43.69;MQRankSum=-3.938;QD=15.57;ReadPosRankSum=-3.050;SOR=1.374	GT:AD:DP:GQ:PL	0/1:36,27:63:99:1018,0,1678
2R	19704506	.	T	C	976.77	.	AC=1;AF=0.500;AN=2;BaseQRankSum=2.321;ClippingRankSum=0.000;DP=59;ExcessHet=3.0103;FS=9.616;MLEAC=1;MLEAF=0.500;MQ=43.73;MQRankSum=-3.505;QD=16.56;ReadPosRankSum=-1.158;SOR=0.595	GT:AD:DP:GQ:PL	0/1:34,25:59:99:1005,0,1622
2R	19704507	.	A	T	976.77	.	AC=1;AF=0.500;AN=2;BaseQRankSum=1.696;ClippingRankSum=0.000;DP=60;ExcessHet=3.0103;FS=9.296;MLEAC=1;MLEAF=0.500;MQ=43.71;MQRankSum=-3.678;QD=16.28;ReadPosRankSum=-1.246;SOR=0.458	GT:AD:DP:GQ:PL	0/1:34,26:60:99:1005,0,1622
2R	19704515	.	C	T	898.77	.	AC=1;AF=0.500;AN=2;BaseQRankSum=2.112;ClippingRankSum=0.000;DP=59;ExcessHet=3.0103;FS=12.163;MLEAC=1;MLEAF=0.500;MQ=43.70;MQRankSum=-3.890;QD=15.23;ReadPosRankSum=0.525;SOR=0.432	GT:AD:DP:GQ:PL	0/1:35,24:59:99:927,0,1610
2R	19704547	.	C	A	1092.77	.	AC=1;AF=0.500;AN=2;BaseQRankSum=0.499;ClippingRankSum=0.000;DP=60;ExcessHet=3.0103;FS=11.872;MLEAC=1;MLEAF=0.500;MQ=43.64;MQRankSum=-3.880;QD=18.21;ReadPosRankSum=1.905;SOR=0.392	GT:AD:DP:GQ:PL	0/1:32,28:60:99:1121,0,1438
2R	19704548	.	C	CTCGAT	1125.73	.	AC=1;AF=0.500;AN=2;BaseQRankSum=-3.413;ClippingRankSum=0.000;DP=59;ExcessHet=3.0103;FS=11.679;MLEAC=1;MLEAF=0.500;MQ=43.63;MQRankSum=-3.825;QD=19.08;ReadPosRankSum=1.792;SOR=0.402	GT:AD:DP:GQ:PL	0/1:31,28:59:99:1163,0,1435
2R	19704560	.	T	G	1169.77	.	AC=1;AF=0.500;AN=2;BaseQRankSum=-3.244;ClippingRankSum=0.000;DP=58;ExcessHet=3.0103;FS=5.212;MLEAC=1;MLEAF=0.500;MQ=43.63;MQRankSum=-3.517;QD=20.17;ReadPosRankSum=1.261;SOR=0.289	GT:AD:DP:GQ:PL	0/1:28,30:58:99:1198,0,1219
2R	19704561	.	G	T	1195.77	.	AC=1;AF=0.500;AN=2;BaseQRankSum=1.734;ClippingRankSum=0.000;DP=58;ExcessHet=3.0103;FS=5.212;MLEAC=1;MLEAF=0.500;MQ=43.63;MQRankSum=-3.517;QD=20.62;ReadPosRankSum=1.222;SOR=0.289	GT:AD:DP:GQ:PL	0/1:28,30:58:99:1224,0,1216
2R	19704578	.	C	T	1162.77	.	AC=1;AF=0.500;AN=2;BaseQRankSum=1.181;ClippingRankSum=0.000;DP=56;ExcessHet=3.0103;FS=5.552;MLEAC=1;MLEAF=0.500;MQ=43.65;MQRankSum=-3.207;QD=20.76;ReadPosRankSum=0.469;SOR=0.253	GT:AD:DP:GQ:PL	0/1:26,30:56:99:1191,0,986
2R	19704654	.	A	G	585.77	.	AC=1;AF=0.500;AN=2;BaseQRankSum=1.135;ClippingRankSum=0.000;DP=56;ExcessHet=3.0103;FS=1.044;MLEAC=1;MLEAF=0.500;MQ=43.86;MQRankSum=-1.966;QD=10.46;ReadPosRankSum=0.939;SOR=0.976	GT:AD:DP:GQ:PL	0/1:27,29:56:99:614,0,572
2R	19704940	.	G	GTA	719.73	.	AC=1;AF=0.500;AN=2;BaseQRankSum=-0.881;ClippingRankSum=0.000;DP=52;ExcessHet=3.0103;FS=4.131;MLEAC=1;MLEAF=0.500;MQ=43.76;MQRankSum=-2.176;QD=14.11;ReadPosRankSum=-0.715;SOR=0.283	GT:AD:DP:GQ:PL	0/1:31,20:51:99:757,0,1547
2R	19704944	.	G	A	728.77	.	AC=1;AF=0.500;AN=2;BaseQRankSum=0.820;ClippingRankSum=0.000;DP=52;ExcessHet=3.0103;FS=5.796;MLEAC=1;MLEAF=0.500;MQ=43.76;MQRankSum=-2.123;QD=14.01;ReadPosRankSum=-0.718;SOR=0.416	GT:AD:DP:GQ:PL	0/1:31,21:52:99:757,0,1547
2R	19705070	.	G	A	476.77	.	AC=1;AF=0.500;AN=2;BaseQRankSum=-2.149;ClippingRankSum=0.000;DP=50;ExcessHet=3.0103;FS=1.093;MLEAC=1;MLEAF=0.500;MQ=43.87;MQRankSum=-1.429;QD=9.73;ReadPosRankSum=-0.226;SOR=0.495	GT:AD:DP:GQ:PL	0/1:25,24:49:99:505,0,553
2R	19705192	.	G	C	1364.77	.	AC=2;AF=1.00;AN=2;DP=49;ExcessHet=3.0103;FS=0.000;MLEAC=2;MLEAF=1.00;MQ=43.96;QD=27.85;SOR=1.007	GT:AD:DP:GQ:PL	1/1:0,49:49:99:1393,147,0
2R	19705605	.	C	T	388.77	.	AC=1;AF=0.500;AN=2;BaseQRankSum=-2.601;ClippingRankSum=0.000;DP=52;ExcessHet=3.0103;FS=2.415;MLEAC=1;MLEAF=0.500;MQ=43.91;MQRankSum=-1.707;QD=7.48;ReadPosRankSum=0.034;SOR=0.550	GT:AD:DP:GQ:PL	0/1:31,21:52:99:417,0,1231
2R	19705608	.	A	C	685.77	.	AC=1;AF=0.500;AN=2;BaseQRankSum=0.842;ClippingRankSum=0.000;DP=54;ExcessHet=3.0103;FS=2.363;MLEAC=1;MLEAF=0.500;MQ=43.91;MQRankSum=1.749;QD=12.70;ReadPosRankSum=-0.588;SOR=0.842	GT:AD:DP:GQ:PL	0/1:22,32:54:99:714,0,818
2R	19705725	.	C	T	431.77	.	AC=1;AF=0.500;AN=2;BaseQRankSum=0.041;ClippingRankSum=0.000;DP=50;ExcessHet=3.0103;FS=0.000;MLEAC=1;MLEAF=0.500;MQ=43.82;MQRankSum=1.925;QD=8.64;ReadPosRankSum=-0.536;SOR=0.704	GT:AD:DP:GQ:PL	0/1:27,23:50:99:460,0,1049
2R	19705730	.	C	CAACTG	994.73	.	AC=1;AF=0.500;AN=2;BaseQRankSum=0.579;ClippingRankSum=0.000;DP=48;ExcessHet=3.0103;FS=0.000;MLEAC=1;MLEAF=0.500;MQ=43.82;MQRankSum=-1.836;QD=21.16;ReadPosRankSum=-0.075;SOR=0.751	GT:AD:DP:GQ:PL	0/1:21,26:47:99:1032,0,792
2R	19705819	.	G	A	389.77	.	AC=1;AF=0.500;AN=2;BaseQRankSum=3.247;ClippingRankSum=0.000;DP=44;ExcessHet=3.0103;FS=0.000;MLEAC=1;MLEAF=0.500;MQ=43.78;MQRankSum=-1.608;QD=8.86;ReadPosRankSum=0.684;SOR=0.551	GT:AD:DP:GQ:PL	0/1:24,20:44:99:418,0,568
2R	19705833	.	A	G	1948.77	.	AC=2;AF=1.00;AN=2;DP=48;ExcessHet=3.0103;FS=0.000;MLEAC=2;MLEAF=1.00;MQ=43.71;QD=30.19;SOR=1.022	GT:AD:DP:GQ:PL	1/1:0,47:47:99:1977,147,0
2R	19705855	.	C	T	527.77	.	AC=1;AF=0.500;AN=2;BaseQRankSum=0.093;ClippingRankSum=0.000;DP=49;ExcessHet=3.0103;FS=1.087;MLEAC=1;MLEAF=0.500;MQ=43.72;MQRankSum=2.338;QD=10.77;ReadPosRankSum=-0.473;SOR=0.891	GT:AD:DP:GQ:PL	0/1:22,27:49:99:556,0,407
2R	19705942	.	G	A	1426.77	.	AC=2;AF=1.00;AN=2;DP=54;ExcessHet=3.0103;FS=0.000;MLEAC=2;MLEAF=1.00;MQ=43.71;QD=26.42;SOR=1.022	GT:AD:DP:GQ:PL	1/1:0,54:54:99:1455,161,0
2R	19705981	.	T	C	820.77	.	AC=1;AF=0.500;AN=2;BaseQRankSum=0.470;ClippingRankSum=0.000;DP=47;ExcessHet=3.0103;FS=4.144;MLEAC=1;MLEAF=0.500;MQ=43.58;MQRankSum=-3.037;QD=17.46;ReadPosRankSum=1.546;SOR=0.956	GT:AD:DP:GQ:PL	0/1:25,22:47:99:849,0,984
2R	19705982	.	C	T	518.77	.	AC=1;AF=0.500;AN=2;BaseQRankSum=-1.918;ClippingRankSum=0.000;DP=47;ExcessHet=3.0103;FS=4.144;MLEAC=1;MLEAF=0.500;MQ=43.58;MQRankSum=3.067;QD=11.04;ReadPosRankSum=-1.589;SOR=0.729	GT:AD:DP:GQ:PL	0/1:22,25:47:99:547,0,849
2R	19705987	.	C	T	826.77	.	AC=1;AF=0.500;AN=2;BaseQRankSum=0.929;ClippingRankSum=0.000;DP=45;ExcessHet=3.0103;FS=4.246;MLEAC=1;MLEAF=0.500;MQ=43.56;MQRankSum=-2.900;QD=18.37;ReadPosRankSum=1.079;SOR=0.947	GT:AD:DP:GQ:PL	0/1:23,22:45:99:855,0,900
2R	19706002	.	A	AT	342.73	.	AC=1;AF=0.500;AN=2;BaseQRankSum=0.203;ClippingRankSum=0.000;DP=45;ExcessHet=3.0103;FS=8.827;MLEAC=1;MLEAF=0.500;MQ=43.45;MQRankSum=-3.635;QD=7.97;ReadPosRankSum=1.632;SOR=0.877	GT:AD:DP:GQ:PL	0/1:23,20:43:99:380,0,849
2R	19706028	.	C	A	470.77	.	AC=1;AF=0.500;AN=2;BaseQRankSum=1.844;ClippingRankSum=0.000;DP=47;ExcessHet=3.0103;FS=4.301;MLEAC=1;MLEAF=0.500;MQ=43.27;MQRankSum=4.398;QD=10.02;ReadPosRankSum=0.777;SOR=1.463	GT:AD:DP:GQ:PL	0/1:24,23:47:99:499,0,817
2R	19706041	.	T	A	910.77	.	AC=1;AF=0.500;AN=2;BaseQRankSum=-3.562;ClippingRankSum=0.000;DP=46;ExcessHet=3.0103;FS=4.376;MLEAC=1;MLEAF=0.500;MQ=43.21;MQRankSum=4.775;QD=19.80;ReadPosRankSum=1.176;SOR=1.578	GT:AD:DP:GQ:PL	0/1:23,23:46:99:939,0,894
2R	19706042	.	T	A	910.77	.	AC=1;AF=0.500;AN=2;BaseQRankSum=1.223;ClippingRankSum=0.000;DP=46;ExcessHet=3.0103;FS=4.324;MLEAC=1;MLEAF=0.500;MQ=43.21;MQRankSum=5.013;QD=19.80;ReadPosRankSum=0.715;SOR=1.519	GT:AD:DP:GQ:PL	0/1:22,24:46:99:939,0,894
2R	19706047	.	C	T	849.77	.	AC=1;AF=0.500;AN=2;BaseQRankSum=-1.114;ClippingRankSum=0.000;DP=47;ExcessHet=3.0103;FS=4.201;MLEAC=1;MLEAF=0.500;MQ=43.18;MQRankSum=-5.084;QD=18.08;ReadPosRankSum=-1.075;SOR=0.284	GT:AD:DP:GQ:PL	0/1:24,23:47:99:878,0,939
2R	19706058	.	A	G	868.77	.	AC=1;AF=0.500;AN=2;BaseQRankSum=-2.247;ClippingRankSum=0.000;DP=46;ExcessHet=3.0103;FS=2.597;MLEAC=1;MLEAF=0.500;MQ=43.16;MQRankSum=-4.999;QD=18.89;ReadPosRankSum=-1.077;SOR=0.316	GT:AD:DP:GQ:PL	0/1:23,23:46:99:897,0,875
2R	19706061	.	A	T	2086.77	.	AC=2;AF=1.00;AN=2;DP=45;ExcessHet=3.0103;FS=0.000;MLEAC=2;MLEAF=1.00;MQ=43.15;QD=24.61;SOR=1.038	GT:AD:DP:GQ:PL	1/1:0,45:45:99:2115,141,0
2R	19706062	.	G	T	2086.77	.	AC=2;AF=1.00;AN=2;DP=45;ExcessHet=3.0103;FS=0.000;MLEAC=2;MLEAF=1.00;MQ=43.15;QD=35.13;SOR=1.038	GT:AD:DP:GQ:PL	1/1:0,45:45:99:2115,141,0
2R	19706064	2R_19706064_SNP	A	C	913.77	.	AC=1;AF=0.500;AN=2;BaseQRankSum=-0.086;ClippingRankSum=0.000;DB;DP=45;ExcessHet=3.0103;FS=1.171;MLEAC=1;MLEAF=0.500;MQ=43.15;MQRankSum=-4.670;QD=20.31;ReadPosRankSum=-1.570;SOR=0.446	GT:AD:DP:GQ:PL	0/1:21,24:45:99:942,0,836
2R	19706066	.	A	T	940.77	.	AC=1;AF=0.500;AN=2;BaseQRankSum=1.845;ClippingRankSum=0.000;DP=43;ExcessHet=3.0103;FS=2.696;MLEAC=1;MLEAF=0.500;MQ=43.11;MQRankSum=-4.728;QD=21.88;ReadPosRankSum=-1.608;SOR=0.324	GT:AD:DP:GQ:PL	0/1:20,23:43:99:969,0,807
2R	19706071	.	G	GGTAAAA,GGTTAAA	1962.73	.	AC=1,1;AF=0.500,0.500;AN=2;DP=46;ExcessHet=3.0103;FS=0.000;MLEAC=1,1;MLEAF=0.500,0.500;MQ=43.16;QD=30.80;SOR=0.874	GT:AD:DP:GQ:PL	1/2:0,21,25:46:99:2000,1026,948,900,0,815
2R	19706101	.	T	A	731.77	.	AC=1;AF=0.500;AN=2;BaseQRankSum=2.924;ClippingRankSum=0.000;DP=41;ExcessHet=3.0103;FS=1.204;MLEAC=1;MLEAF=0.500;MQ=43.50;MQRankSum=-3.650;QD=17.85;ReadPosRankSum=0.274;SOR=0.824	GT:AD:DP:GQ:PL	0/1:21,20:41:99:760,0,846
2R	19706105	.	A	T	700.77	.	AC=1;AF=0.500;AN=2;BaseQRankSum=-0.905;ClippingRankSum=0.000;DP=42;ExcessHet=3.0103;FS=2.587;MLEAC=1;MLEAF=0.500;MQ=43.56;MQRankSum=-3.651;QD=16.68;ReadPosRankSum=1.163;SOR=0.967	GT:AD:DP:GQ:PL	0/1:23,19:42:99:729,0,878
2R	19706116	.	C	T	808.77	.	AC=1;AF=0.500;AN=2;BaseQRankSum=0.796;ClippingRankSum=0.000;DP=44;ExcessHet=3.0103;FS=0.000;MLEAC=1;MLEAF=0.500;MQ=43.53;MQRankSum=-3.694;QD=18.38;ReadPosRankSum=0.635;SOR=0.714	GT:AD:DP:GQ:PL	0/1:23,21:44:99:837,0,900
2R	19706117	.	C	A	805.77	.	AC=1;AF=0.500;AN=2;BaseQRankSum=-0.352;ClippingRankSum=0.000;DP=44;ExcessHet=3.0103;FS=0.000;MLEAC=1;MLEAF=0.500;MQ=43.53;MQRankSum=-3.694;QD=18.31;ReadPosRankSum=0.635;SOR=0.714	GT:AD:DP:GQ:PL	0/1:23,21:44:99:834,0,925
2R	19706119	.	A	T	805.77	.	AC=1;AF=0.500;AN=2;BaseQRankSum=-0.963;ClippingRankSum=0.000;DP=46;ExcessHet=3.0103;FS=1.145;MLEAC=1;MLEAF=0.500;MQ=43.55;MQRankSum=-3.667;QD=17.52;ReadPosRankSum=0.572;SOR=0.757	GT:AD:DP:GQ:PL	0/1:24,22:46:99:834,0,925
2R	19706442	.	A	T	1242.77	.	AC=2;AF=1.00;AN=2;DP=50;ExcessHet=3.0103;FS=0.000;MLEAC=2;MLEAF=1.00;MQ=43.96;QD=25.89;SOR=1.298	GT:AD:DP:GQ:PL	1/1:0,48:48:99:1271,143,0
2R	19706567	.	T	C	1656.77	.	AC=2;AF=1.00;AN=2;DP=62;ExcessHet=3.0103;FS=0.000;MLEAC=2;MLEAF=1.00;MQ=43.97;QD=27.16;SOR=0.865	GT:AD:DP:GQ:PL	1/1:0,61:61:99:1685,183,0
2R	19706745	.	G	T	488.77	.	AC=1;AF=0.500;AN=2;BaseQRankSum=0.261;ClippingRankSum=0.000;DP=61;ExcessHet=3.0103;FS=2.218;MLEAC=1;MLEAF=0.500;MQ=43.97;MQRankSum=-1.167;QD=8.01;ReadPosRankSum=1.828;SOR=0.401	GT:AD:DP:GQ:PL	0/1:36,25:61:99:517,0,815
2R	19706775	.	G	A	689.77	.	AC=1;AF=0.500;AN=2;BaseQRankSum=0.866;ClippingRankSum=0.000;DP=57;ExcessHet=3.0103;FS=1.050;MLEAC=1;MLEAF=0.500;MQ=43.97;MQRankSum=1.208;QD=12.10;ReadPosRankSum=-0.404;SOR=0.932	GT:AD:DP:GQ:PL	0/1:24,33:57:99:718,0,920
2R	19706780	.	A	C	454.77	.	AC=1;AF=0.500;AN=2;BaseQRankSum=-0.229;ClippingRankSum=0.000;DP=57;ExcessHet=3.0103;FS=1.043;MLEAC=1;MLEAF=0.500;MQ=43.97;MQRankSum=-1.137;QD=7.98;ReadPosRankSum=0.307;SOR=0.473	GT:AD:DP:GQ:PL	0/1:33,24:57:99:483,0,1301
2R	19706833	.	A	T	419.77	.	AC=1;AF=0.500;AN=2;BaseQRankSum=2.044;ClippingRankSum=0.000;DP=57;ExcessHet=3.0103;FS=3.838;MLEAC=1;MLEAF=0.500;MQ=43.97;MQRankSum=-1.225;QD=7.36;ReadPosRankSum=-0.336;SOR=0.315	GT:AD:DP:GQ:PL	0/1:35,22:57:99:448,0,788
2R	19706859	.	ATGGGCAATCTTTTTTC	A	745.73	.	AC=1;AF=0.500;AN=2;BaseQRankSum=0.418;ClippingRankSum=0.000;DP=55;ExcessHet=3.0103;FS=0.000;MLEAC=1;MLEAF=0.500;MQ=44.00;MQRankSum=0.000;QD=13.81;ReadPosRankSum=-0.064;SOR=0.668	GT:AD:DP:GQ:PL	0/1:33,21:54:99:783,0,1322
2R	19706863	.	G	A	681.77	.	AC=1;AF=0.500;AN=2;BaseQRankSum=0.717;ClippingRankSum=0.000;DP=53;ExcessHet=3.0103;FS=0.000;MLEAC=1;MLEAF=0.500;MQ=44.00;MQRankSum=0.000;QD=12.86;ReadPosRankSum=0.191;SOR=0.668	GT:AD:DP:GQ:PL	0/1:21,32:53:99:710,0,786
2R	19706983	.	T	TA	269.73	.	AC=1;AF=0.500;AN=2;BaseQRankSum=-0.226;ClippingRankSum=0.000;DP=38;ExcessHet=3.0103;FS=0.000;MLEAC=1;MLEAF=0.500;MQ=44.00;MQRankSum=0.000;QD=7.71;ReadPosRankSum=0.149;SOR=0.569	GT:AD:DP:GQ:PL	0/1:17,18:35:99:307,0,256
2R	19707246	.	T	G	460.77	.	AC=1;AF=0.500;AN=2;BaseQRankSum=-0.485;ClippingRankSum=0.000;DP=54;ExcessHet=3.0103;FS=1.041;MLEAC=1;MLEAF=0.500;MQ=44.00;MQRankSum=0.000;QD=8.53;ReadPosRankSum=-0.244;SOR=0.895	GT:AD:DP:GQ:PL	0/1:30,24:54:99:489,0,670
2R	19707417	.	G	A	363.77	.	AC=1;AF=0.500;AN=2;BaseQRankSum=-0.415;ClippingRankSum=0.000;DP=46;ExcessHet=3.0103;FS=0.000;MLEAC=1;MLEAF=0.500;MQ=43.96;MQRankSum=0.883;QD=7.91;ReadPosRankSum=1.030;SOR=0.733	GT:AD:DP:GQ:PL	0/1:27,19:46:99:392,0,617
2R	19707469	.	A	C	267.77	.	AC=1;AF=0.500;AN=2;BaseQRankSum=-3.436;ClippingRankSum=0.000;DP=38;ExcessHet=3.0103;FS=0.000;MLEAC=1;MLEAF=0.500;MQ=43.95;MQRankSum=0.953;QD=7.05;ReadPosRankSum=0.794;SOR=0.712	GT:AD:DP:GQ:PL	0/1:21,17:38:99:296,0,448
2R	19707495	.	A	G	1032.77	.	AC=2;AF=1.00;AN=2;DP=39;ExcessHet=3.0103;FS=0.000;MLEAC=2;MLEAF=1.00;MQ=43.95;QD=26.48;SOR=0.850	GT:AD:DP:GQ:PL	1/1:0,39:39:99:1061,117,0
2R	19707553	.	A	G	839.77	.	AC=1;AF=0.500;AN=2;BaseQRankSum=2.020;ClippingRankSum=0.000;DP=38;ExcessHet=3.0103;FS=13.265;MLEAC=1;MLEAF=0.500;MQ=44.00;MQRankSum=0.000;QD=22.10;ReadPosRankSum=0.855;SOR=1.447	GT:AD:DP:GQ:PL	0/1:16,22:38:99:868,0,592
2R	19707555	.	A	C	839.77	.	AC=1;AF=0.500;AN=2;BaseQRankSum=-0.408;ClippingRankSum=0.000;DP=38;ExcessHet=3.0103;FS=13.265;MLEAC=1;MLEAF=0.500;MQ=44.00;MQRankSum=0.000;QD=22.10;ReadPosRankSum=1.111;SOR=1.447	GT:AD:DP:GQ:PL	0/1:16,22:38:99:868,0,592
2R	19707657	.	C	G	576.77	.	AC=1;AF=0.500;AN=2;BaseQRankSum=1.888;ClippingRankSum=0.000;DP=39;ExcessHet=3.0103;FS=0.000;MLEAC=1;MLEAF=0.500;MQ=44.00;MQRankSum=0.000;QD=14.79;ReadPosRankSum=-1.834;SOR=0.532	GT:AD:DP:GQ:PL	0/1:14,25:39:99:605,0,269
2R	19707734	.	C	CGG	801.73	.	AC=1;AF=0.500;AN=2;BaseQRankSum=1.584;ClippingRankSum=0.000;DP=38;ExcessHet=3.0103;FS=1.334;MLEAC=1;MLEAF=0.500;MQ=44.00;MQRankSum=0.000;QD=22.27;ReadPosRankSum=-0.032;SOR=1.002	GT:AD:DP:GQ:PL	0/1:15,21:36:99:839,0,642
2R	19707756	.	C	G	791.77	.	AC=1;AF=0.500;AN=2;BaseQRankSum=1.156;ClippingRankSum=0.000;DP=43;ExcessHet=3.0103;FS=0.000;MLEAC=1;MLEAF=0.500;MQ=44.00;MQRankSum=0.000;QD=18.41;ReadPosRankSum=1.058;SOR=0.765	GT:AD:DP:GQ:PL	0/1:21,22:43:99:820,0,740
2R	19707910	.	T	G	591.77	.	AC=1;AF=0.500;AN=2;BaseQRankSum=-0.160;ClippingRankSum=0.000;DP=57;ExcessHet=3.0103;FS=2.219;MLEAC=1;MLEAF=0.500;MQ=43.95;MQRankSum=-0.983;QD=10.38;ReadPosRankSum=-0.150;SOR=0.685	GT:AD:DP:GQ:PL	0/1:29,28:57:99:620,0,642
2R	19707970	.	C	T	482.77	.	AC=1;AF=0.500;AN=2;BaseQRankSum=1.050;ClippingRankSum=0.000;DP=59;ExcessHet=3.0103;FS=9.495;MLEAC=1;MLEAF=0.500;MQ=44.00;MQRankSum=0.000;QD=8.18;ReadPosRankSum=-0.729;SOR=1.893	GT:AD:DP:GQ:PL	0/1:34,25:59:99:511,0,728
2R	19708006	.	C	T	428.77	.	AC=1;AF=0.500;AN=2;BaseQRankSum=0.206;ClippingRankSum=0.000;DP=59;ExcessHet=3.0103;FS=10.074;MLEAC=1;MLEAF=0.500;MQ=44.00;MQRankSum=0.000;QD=7.27;ReadPosRankSum=-1.209;SOR=2.024	GT:AD:DP:GQ:PL	0/1:36,23:59:99:457,0,812
2R	19708025	.	G	A	335.77	.	AC=1;AF=0.500;AN=2;BaseQRankSum=2.480;ClippingRankSum=0.000;DP=53;ExcessHet=3.0103;FS=14.224;MLEAC=1;MLEAF=0.500;MQ=44.00;MQRankSum=0.000;QD=6.46;ReadPosRankSum=0.115;SOR=2.625	GT:AD:DP:GQ:PL	0/1:33,19:52:99:364,0,689
2R	19708167	.	T	C	411.77	.	AC=1;AF=0.500;AN=2;BaseQRankSum=1.875;ClippingRankSum=0.000;DP=47;ExcessHet=3.0103;FS=2.591;MLEAC=1;MLEAF=0.500;MQ=44.00;MQRankSum=0.000;QD=8.76;ReadPosRankSum=-0.304;SOR=1.292	GT:AD:DP:GQ:PL	0/1:26,21:47:99:440,0,569
2R	19708733	.	G	A	397.77	.	AC=1;AF=0.500;AN=2;BaseQRankSum=-0.983;ClippingRankSum=0.000;DP=48;ExcessHet=3.0103;FS=4.070;MLEAC=1;MLEAF=0.500;MQ=44.00;MQRankSum=0.000;QD=8.46;ReadPosRankSum=1.101;SOR=1.300	GT:AD:DP:GQ:PL	0/1:27,20:47:99:426,0,613
2R	19708757	.	C	G	460.77	.	AC=1;AF=0.500;AN=2;BaseQRankSum=-2.188;ClippingRankSum=0.000;DP=52;ExcessHet=3.0103;FS=3.841;MLEAC=1;MLEAF=0.500;MQ=43.96;MQRankSum=-1.001;QD=8.86;ReadPosRankSum=0.797;SOR=1.258	GT:AD:DP:GQ:PL	0/1:27,25:52:99:489,0,577
2R	19708810	.	A	G	593.77	.	AC=1;AF=0.500;AN=2;BaseQRankSum=-2.646;ClippingRankSum=0.000;DP=55;ExcessHet=3.0103;FS=1.034;MLEAC=1;MLEAF=0.500;MQ=43.96;MQRankSum=-0.910;QD=10.80;ReadPosRankSum=0.499;SOR=0.880	GT:AD:DP:GQ:PL	0/1:26,29:55:99:622,0,568
2R	19709087	.	T	G	329.77	.	AC=1;AF=0.500;AN=2;BaseQRankSum=-1.428;ClippingRankSum=0.000;DP=37;ExcessHet=3.0103;FS=2.908;MLEAC=1;MLEAF=0.500;MQ=44.00;MQRankSum=0.000;QD=8.91;ReadPosRankSum=1.205;SOR=0.345	GT:AD:DP:GQ:PL	0/1:20,17:37:99:358,0,446
2R	19709173	.	G	A	765.77	.	AC=1;AF=0.500;AN=2;BaseQRankSum=2.672;ClippingRankSum=0.000;DP=49;ExcessHet=3.0103;FS=0.000;MLEAC=1;MLEAF=0.500;MQ=44.00;MQRankSum=0.000;QD=15.63;ReadPosRankSum=0.778;SOR=0.594	GT:AD:DP:GQ:PL	0/1:28,21:49:99:794,0,1440
2R	19709176	.	TACGG	T	756.73	.	AC=1;AF=0.500;AN=2;BaseQRankSum=-1.802;ClippingRankSum=0.000;DP=51;ExcessHet=3.0103;FS=0.000;MLEAC=1;MLEAF=0.500;MQ=44.00;MQRankSum=0.000;QD=15.13;ReadPosRankSum=0.944;SOR=0.676	GT:AD:DP:GQ:PL	0/1:29,21:50:99:794,0,1440
2R	19709412	.	G	A	1018.77	.	AC=1;AF=0.500;AN=2;BaseQRankSum=2.865;ClippingRankSum=0.000;DP=56;ExcessHet=3.0103;FS=2.182;MLEAC=1;MLEAF=0.500;MQ=44.00;MQRankSum=0.000;QD=18.19;ReadPosRankSum=-1.628;SOR=0.873	GT:AD:DP:GQ:PL	0/1:29,27:56:99:1047,0,1310
2R	19709415	.	G	T	1018.77	.	AC=1;AF=0.500;AN=2;BaseQRankSum=-0.156;ClippingRankSum=0.000;DP=56;ExcessHet=3.0103;FS=2.182;MLEAC=1;MLEAF=0.500;MQ=44.00;MQRankSum=0.000;QD=18.19;ReadPosRankSum=-1.089;SOR=0.873	GT:AD:DP:GQ:PL	0/1:29,27:56:99:1047,0,1310
2R	19709572	.	G	T	542.77	.	AC=1;AF=0.500;AN=2;BaseQRankSum=1.841;ClippingRankSum=0.000;DP=58;ExcessHet=3.0103;FS=0.000;MLEAC=1;MLEAF=0.500;MQ=43.81;MQRankSum=-2.467;QD=9.36;ReadPosRankSum=-1.158;SOR=0.719	GT:AD:DP:GQ:PL	0/1:31,27:58:99:571,0,645
2R	19709626	.	G	A	847.77	.	AC=1;AF=0.500;AN=2;BaseQRankSum=1.027;ClippingRankSum=0.000;DP=53;ExcessHet=3.0103;FS=3.904;MLEAC=1;MLEAF=0.500;MQ=43.80;MQRankSum=-2.638;QD=16.00;ReadPosRankSum=0.260;SOR=1.108	GT:AD:DP:GQ:PL	0/1:30,23:53:99:876,0,1191
2R	19709627	.	T	C	847.77	.	AC=1;AF=0.500;AN=2;BaseQRankSum=-0.692;ClippingRankSum=0.000;DP=52;ExcessHet=3.0103;FS=5.557;MLEAC=1;MLEAF=0.500;MQ=43.79;MQRankSum=-2.595;QD=16.30;ReadPosRankSum=0.046;SOR=1.074	GT:AD:DP:GQ:PL	0/1:29,23:52:99:876,0,1191
2R	19709641	.	G	A	864.77	.	AC=1;AF=0.500;AN=2;BaseQRankSum=-0.930;ClippingRankSum=0.000;DP=50;ExcessHet=3.0103;FS=8.023;MLEAC=1;MLEAF=0.500;MQ=43.77;MQRankSum=-2.610;QD=17.30;ReadPosRankSum=0.245;SOR=1.561	GT:AD:DP:GQ:PL	0/1:28,22:50:99:893,0,1186
2R	19709645	.	C	T	894.77	.	AC=1;AF=0.500;AN=2;BaseQRankSum=2.796;ClippingRankSum=0.000;DP=53;ExcessHet=3.0103;FS=5.667;MLEAC=1;MLEAF=0.500;MQ=43.78;MQRankSum=-2.443;QD=16.88;ReadPosRankSum=-0.339;SOR=1.296	GT:AD:DP:GQ:PL	0/1:28,25:53:99:923,0,1152
2R	19709687	.	C	A	667.77	.	AC=1;AF=0.500;AN=2;BaseQRankSum=-0.214;ClippingRankSum=0.000;DP=54;ExcessHet=3.0103;FS=3.878;MLEAC=1;MLEAF=0.500;MQ=43.58;MQRankSum=-2.963;QD=12.37;ReadPosRankSum=-0.772;SOR=0.900	GT:AD:DP:GQ:PL	0/1:23,31:54:99:696,0,469
2R	19709776	.	G	GGGAAACGAAATGTTGTAT	1296.73	.	AC=1;AF=0.500;AN=2;BaseQRankSum=-0.880;ClippingRankSum=0.000;DP=63;ExcessHet=3.0103;FS=5.223;MLEAC=1;MLEAF=0.500;MQ=43.16;MQRankSum=-5.846;QD=20.92;ReadPosRankSum=-1.987;SOR=1.514	GT:AD:DP:GQ:PL	0/1:31,31:62:99:1334,0,1280
2R	19709795	.	T	C	564.77	.	AC=1;AF=0.500;AN=2;BaseQRankSum=-2.340;ClippingRankSum=0.000;DP=64;ExcessHet=3.0103;FS=11.007;MLEAC=1;MLEAF=0.500;MQ=43.19;MQRankSum=-6.388;QD=8.82;ReadPosRankSum=-1.869;SOR=1.636	GT:AD:DP:GQ:PL	0/1:35,29:64:99:593,0,789
2R	19709827	.	CTTTTGGTCAATTA	C	976.73	.	AC=1;AF=0.500;AN=2;BaseQRankSum=0.333;ClippingRankSum=0.000;DP=67;ExcessHet=3.0103;FS=2.044;MLEAC=1;MLEAF=0.500;MQ=43.37;MQRankSum=-5.422;QD=14.58;ReadPosRankSum=-0.679;SOR=0.978	GT:AD:DP:GQ:PL	0/1:40,27:67:99:1014,0,1747
2R	19709901	.	C	G	594.77	.	AC=1;AF=0.500;AN=2;BaseQRankSum=3.336;ClippingRankSum=0.000;DP=58;ExcessHet=3.0103;FS=0.000;MLEAC=1;MLEAF=0.500;MQ=43.48;MQRankSum=-3.796;QD=10.25;ReadPosRankSum=-1.222;SOR=0.588	GT:AD:DP:GQ:PL	0/1:30,28:58:99:623,0,627
2R	19709989	.	T	C	558.77	.	AC=1;AF=0.500;AN=2;BaseQRankSum=0.374;ClippingRankSum=0.000;DP=54;ExcessHet=3.0103;FS=2.232;MLEAC=1;MLEAF=0.500;MQ=43.53;MQRankSum=-3.862;QD=10.35;ReadPosRankSum=-1.236;SOR=1.011	GT:AD:DP:GQ:PL	0/1:27,27:54:99:587,0,606
2R	19710036	.	T	C	485.77	.	AC=1;AF=0.500;AN=2;BaseQRankSum=-2.365;ClippingRankSum=0.000;DP=59;ExcessHet=3.0103;FS=3.657;MLEAC=1;MLEAF=0.500;MQ=43.52;MQRankSum=-3.783;QD=8.23;ReadPosRankSum=-0.142;SOR=1.302	GT:AD:DP:GQ:PL	0/1:32,27:59:99:514,0,676
2R	19711969	.	TCA	T	1175.73	.	AC=1;AF=0.500;AN=2;BaseQRankSum=0.134;ClippingRankSum=0.000;DP=73;ExcessHet=3.0103;FS=0.000;MLEAC=1;MLEAF=0.500;MQ=44.00;MQRankSum=0.000;QD=16.80;ReadPosRankSum=-0.343;SOR=0.654	GT:AD:DP:GQ:PL	0/1:39,31:70:99:1213,0,4044
2R	19711976	.	T	A	1155.77	.	AC=1;AF=0.500;AN=2;BaseQRankSum=-2.211;ClippingRankSum=0.000;DP=70;ExcessHet=3.0103;FS=0.000;MLEAC=1;MLEAF=0.500;MQ=44.00;MQRankSum=0.000;QD=16.51;ReadPosRankSum=-0.095;SOR=0.783	GT:AD:DP:GQ:PL	0/1:39,31:70:99:1184,0,4047
2R	19711977	.	C	CT	1146.73	.	AC=1;AF=0.500;AN=2;BaseQRankSum=-0.748;ClippingRankSum=0.000;DP=70;ExcessHet=3.0103;FS=0.000;MLEAC=1;MLEAF=0.500;MQ=44.00;MQRankSum=0.000;QD=16.38;ReadPosRankSum=-0.059;SOR=0.783	GT:AD:DP:GQ:PL	0/1:39,31:70:99:1184,0,4047
2R	19712219	.	T	G	1562.77	.	AC=2;AF=1.00;AN=2;DP=60;ExcessHet=3.0103;FS=0.000;MLEAC=2;MLEAF=1.00;MQ=44.00;QD=26.49;SOR=1.316	GT:AD:DP:GQ:PL	1/1:0,59:59:99:1591,176,0
2R	19712374	.	C	A	1682.77	.	AC=2;AF=1.00;AN=2;DP=61;ExcessHet=3.0103;FS=0.000;MLEAC=2;MLEAF=1.00;MQ=44.00;QD=27.59;SOR=0.941	GT:AD:DP:GQ:PL	1/1:0,61:61:99:1711,183,0
2R	19712539	.	A	T	1190.77	.	AC=2;AF=1.00;AN=2;DP=44;ExcessHet=3.0103;FS=0.000;MLEAC=2;MLEAF=1.00;MQ=44.00;QD=27.06;SOR=0.784	GT:AD:DP:GQ:PL	1/1:0,44:44:99:1219,132,0
2R	19712722	.	A	G	1135.77	.	AC=2;AF=1.00;AN=2;DP=44;ExcessHet=3.0103;FS=0.000;MLEAC=2;MLEAF=1.00;MQ=44.00;QD=25.81;SOR=0.990	GT:AD:DP:GQ:PL	1/1:0,44:44:99:1164,130,0
2R	19712860	.	T	A	1309.77	.	AC=2;AF=1.00;AN=2;DP=47;ExcessHet=3.0103;FS=0.000;MLEAC=2;MLEAF=1.00;MQ=44.00;QD=27.87;SOR=1.022	GT:AD:DP:GQ:PL	1/1:0,47:47:99:1338,141,0
2R	19712954	.	A	G	1622.77	.	AC=2;AF=1.00;AN=2;DP=62;ExcessHet=3.0103;FS=0.000;MLEAC=2;MLEAF=1.00;MQ=43.97;QD=26.17;SOR=1.143	GT:AD:DP:GQ:PL	1/1:0,62:62:99:1651,185,0
2R	19713076	.	T	C	1443.77	.	AC=2;AF=1.00;AN=2;DP=52;ExcessHet=3.0103;FS=0.000;MLEAC=2;MLEAF=1.00;MQ=43.96;QD=27.76;SOR=0.770	GT:AD:DP:GQ:PL	1/1:0,52:52:99:1472,156,0
2R	19713198	.	G	A	1745.77	.	AC=2;AF=1.00;AN=2;DP=64;ExcessHet=3.0103;FS=0.000;MLEAC=2;MLEAF=1.00;MQ=44.00;QD=27.28;SOR=1.044	GT:AD:DP:GQ:PL	1/1:0,64:64:99:1774,192,0
2R	19713417	.	T	A	1802.77	.	AC=2;AF=1.00;AN=2;DP=65;ExcessHet=3.0103;FS=0.000;MLEAC=2;MLEAF=1.00;MQ=44.00;QD=27.73;SOR=1.078	GT:AD:DP:GQ:PL	1/1:0,65:65:99:1831,195,0
2R	19713508	.	A	T	1623.77	.	AC=2;AF=1.00;AN=2;DP=59;ExcessHet=3.0103;FS=0.000;MLEAC=2;MLEAF=1.00;MQ=44.00;QD=27.52;SOR=0.871	GT:AD:DP:GQ:PL	1/1:0,59:59:99:1652,177,0
2R	19714210	.	C	T	633.77	.	AC=1;AF=0.500;AN=2;BaseQRankSum=1.345;ClippingRankSum=0.000;DP=59;ExcessHet=3.0103;FS=0.000;MLEAC=1;MLEAF=0.500;MQ=44.00;MQRankSum=0.000;QD=10.74;ReadPosRankSum=0.605;SOR=0.743	GT:AD:DP:GQ:PL	0/1:28,31:59:99:662,0,556
2R	19724165	.	A	T	458.77	.	AC=1;AF=0.500;AN=2;BaseQRankSum=-2.092;ClippingRankSum=0.000;DP=43;ExcessHet=3.0103;FS=1.174;MLEAC=1;MLEAF=0.500;MQ=44.00;MQRankSum=0.000;QD=10.67;ReadPosRankSum=0.892;SOR=0.941	GT:AD:DP:GQ:PL	0/1:20,23:43:99:487,0,429
2R	19724502	.	A	AT	529.73	.	AC=2;AF=1.00;AN=2;BaseQRankSum=0.602;ClippingRankSum=0.000;DP=42;ExcessHet=3.0103;FS=1.972;MLEAC=2;MLEAF=1.00;MQ=43.95;MQRankSum=-0.269;QD=15.14;ReadPosRankSum=-1.063;SOR=0.379	GT:AD:DP:GQ:PL	1/1:4,31:35:42:567,42,0
2R	19725537	.	G	C	406.77	.	AC=1;AF=0.500;AN=2;BaseQRankSum=-0.603;ClippingRankSum=0.000;DP=48;ExcessHet=3.0103;FS=2.521;MLEAC=1;MLEAF=0.500;MQ=43.82;MQRankSum=1.290;QD=8.47;ReadPosRankSum=-0.571;SOR=0.368	GT:AD:DP:GQ:PL	0/1:27,21:48:99:435,0,588
2R	19726322	.	G	T	854.77	.	AC=1;AF=0.500;AN=2;BaseQRankSum=0.280;ClippingRankSum=0.000;DP=60;ExcessHet=3.0103;FS=2.367;MLEAC=1;MLEAF=0.500;MQ=43.94;MQRankSum=-0.708;QD=14.49;ReadPosRankSum=0.511;SOR=1.112	GT:AD:DP:GQ:PL	0/1:21,38:59:99:883,0,423
2R	19727187	.	G	T	537.77	.	AC=1;AF=0.500;AN=2;BaseQRankSum=2.834;ClippingRankSum=0.000;DP=55;ExcessHet=3.0103;FS=1.026;MLEAC=1;MLEAF=0.500;MQ=44.00;MQRankSum=0.000;QD=9.78;ReadPosRankSum=0.000;SOR=0.518	GT:AD:DP:GQ:PL	0/1:29,26:55:99:566,0,648
2R	19727323	.	G	A	708.77	.	AC=1;AF=0.500;AN=2;BaseQRankSum=3.714;ClippingRankSum=0.000;DP=57;ExcessHet=3.0103;FS=7.296;MLEAC=1;MLEAF=0.500;MQ=44.00;MQRankSum=0.000;QD=12.43;ReadPosRankSum=-1.054;SOR=0.922	GT:AD:DP:GQ:PL	0/1:25,32:57:99:737,0,511
2R	19728265	.	C	T	1802.77	.	AC=2;AF=1.00;AN=2;DP=67;ExcessHet=3.0103;FS=0.000;MLEAC=2;MLEAF=1.00;MQ=40.77;QD=26.91;SOR=0.784	GT:AD:DP:GQ:PL	1/1:0,67:67:99:1831,200,0
2R	19728926	.	CG	C	771.73	.	AC=1;AF=0.500;AN=2;BaseQRankSum=0.578;ClippingRankSum=0.000;DP=58;ExcessHet=3.0103;FS=1.019;MLEAC=1;MLEAF=0.500;MQ=42.92;MQRankSum=0.707;QD=13.31;ReadPosRankSum=0.415;SOR=0.514	GT:AD:DP:GQ:PL	0/1:26,32:58:99:809,0,582
2R	19729668	.	G	A	370.79	.	AC=2;AF=1.00;AN=2;BaseQRankSum=0.555;ClippingRankSum=0.000;DP=17;ExcessHet=3.0103;FS=0.000;MLEAC=2;MLEAF=1.00;MQ=39.68;MQRankSum=-0.511;QD=21.81;ReadPosRankSum=-0.779;SOR=4.294	GT:AD:DP:GQ:PL	1/1:1,16:17:23:399,23,0
2R	19729697	.	G	A	190.89	.	AC=2;AF=1.00;AN=2;BaseQRankSum=0.000;ClippingRankSum=0.000;DP=10;ExcessHet=3.0103;FS=0.000;MLEAC=2;MLEAF=1.00;MQ=38.57;MQRankSum=-0.385;QD=19.09;ReadPosRankSum=-0.253;SOR=3.258	GT:AD:DP:GQ:PL	1/1:1,9:10:2:217,2,0
2R	19729786	.	C	T	39.94	.	AC=1;AF=0.500;AN=2;BaseQRankSum=0.674;ClippingRankSum=0.000;DP=4;ExcessHet=3.0103;FS=0.000;MLEAC=1;MLEAF=0.500;MQ=41.63;MQRankSum=1.150;QD=9.98;ReadPosRankSum=-0.319;SOR=0.446	GT:AD:DP:GQ:PL	0/1:1,3:4:14:68,0,14
2R	19742840	.	AAGGCAGC	A	53.70	.	AC=2;AF=1.00;AN=2;DP=4;ExcessHet=3.0103;FS=0.000;MLEAC=2;MLEAF=1.00;MQ=41.11;QD=26.85;SOR=0.693	GT:AD:DP:GQ:PL	1/1:0,2:2:6:90,6,0
2R	19752794	.	A	AAGGCAGC	53.70	.	AC=2;AF=1.00;AN=2;DP=2;ExcessHet=3.0103;FS=0.000;MLEAC=2;MLEAF=1.00;MQ=40.05;QD=26.85;SOR=2.303	GT:AD:DP:GQ:PL	1/1:0,2:2:6:90,6,0
2R	19766115	.	A	AAGGCAGCAGGCAGC	85.73	.	AC=1;AF=0.500;AN=2;BaseQRankSum=0.967;ClippingRankSum=0.000;DP=4;ExcessHet=3.0103;FS=0.000;MLEAC=1;MLEAF=0.500;MQ=42.14;MQRankSum=0.000;QD=28.58;ReadPosRankSum=0.000;SOR=1.179	GT:AD:DP:GQ:PL	0/1:1,2:3:99:123,0,140
2R	19766400	.	GA	G	438.73	.	AC=2;AF=1.00;AN=2;DP=28;ExcessHet=3.0103;FS=0.000;MLEAC=2;MLEAF=1.00;MQ=40.42;QD=17.55;SOR=1.893	GT:AD:DP:GQ:PL	1/1:0,25:25:74:476,74,0
2R	19767636	.	C	G	1938.77	.	AC=2;AF=1.00;AN=2;DP=74;ExcessHet=3.0103;FS=0.000;MLEAC=2;MLEAF=1.00;MQ=44.00;QD=26.20;SOR=0.864	GT:AD:DP:GQ:PL	1/1:0,74:74:99:1967,221,0
2R	19767827	.	G	A	450.77	.	AC=1;AF=0.500;AN=2;BaseQRankSum=1.031;ClippingRankSum=0.000;DP=39;ExcessHet=3.0103;FS=1.294;MLEAC=1;MLEAF=0.500;MQ=44.00;MQRankSum=0.000;QD=11.56;ReadPosRankSum=0.020;SOR=0.498	GT:AD:DP:GQ:PL	0/1:18,21:39:99:479,0,386
2R	19767890	.	C	T	1384.77	.	AC=2;AF=1.00;AN=2;DP=52;ExcessHet=3.0103;FS=0.000;MLEAC=2;MLEAF=1.00;MQ=44.00;QD=26.63;SOR=1.136	GT:AD:DP:GQ:PL	1/1:0,52:52:99:1413,155,0
2R	19768216	.	A	T	1372.77	.	AC=2;AF=1.00;AN=2;DP=49;ExcessHet=3.0103;FS=0.000;MLEAC=2;MLEAF=1.00;MQ=44.00;QD=28.02;SOR=0.818	GT:AD:DP:GQ:PL	1/1:0,49:49:99:1401,147,0
2R	19768356	.	T	TTCTACACTTATGC	2616.73	.	AC=2;AF=1.00;AN=2;DP=58;ExcessHet=3.0103;FS=0.000;MLEAC=2;MLEAF=1.00;MQ=43.92;QD=33.52;SOR=0.922	GT:AD:DP:GQ:PL	1/1:0,56:56:99:2654,180,0
2R	19768916	.	T	C	1286.77	.	AC=2;AF=1.00;AN=2;DP=50;ExcessHet=3.0103;FS=0.000;MLEAC=2;MLEAF=1.00;MQ=44.00;QD=25.74;SOR=0.773	GT:AD:DP:GQ:PL	1/1:0,50:50:99:1315,149,0
2R	19768995	.	C	G	1994.77	.	AC=2;AF=1.00;AN=2;DP=45;ExcessHet=3.0103;FS=0.000;MLEAC=2;MLEAF=1.00;MQ=44.00;QD=28.89;SOR=0.929	GT:AD:DP:GQ:PL	1/1:0,45:45:99:2023,141,0
2R	19768996	.	A	G	1945.77	.	AC=2;AF=1.00;AN=2;DP=47;ExcessHet=3.0103;FS=0.000;MLEAC=2;MLEAF=1.00;MQ=44.00;QD=30.49;SOR=0.929	GT:AD:DP:GQ:PL	1/1:0,47:47:99:1974,141,0
2R	19769026	.	T	C	581.77	.	AC=1;AF=0.500;AN=2;BaseQRankSum=1.715;ClippingRankSum=0.000;DP=49;ExcessHet=3.0103;FS=4.201;MLEAC=1;MLEAF=0.500;MQ=44.00;MQRankSum=0.000;QD=12.12;ReadPosRankSum=1.695;SOR=0.784	GT:AD:DP:GQ:PL	0/1:20,28:48:99:610,0,352
2R	19769283	.	C	G	1121.77	.	AC=2;AF=1.00;AN=2;DP=43;ExcessHet=3.0103;FS=0.000;MLEAC=2;MLEAF=1.00;MQ=44.00;QD=26.71;SOR=0.892	GT:AD:DP:GQ:PL	1/1:0,42:42:99:1150,126,0
2R	19769420	.	C	A	251.77	.	AC=1;AF=0.500;AN=2;BaseQRankSum=-1.971;ClippingRankSum=0.000;DP=54;ExcessHet=3.0103;FS=0.000;MLEAC=1;MLEAF=0.500;MQ=44.00;MQRankSum=0.000;QD=4.66;ReadPosRankSum=0.467;SOR=0.617	GT:AD:DP:GQ:PL	0/1:38,16:54:99:280,0,914
2R	19770478	.	C	T	1508.77	.	AC=2;AF=1.00;AN=2;DP=55;ExcessHet=3.0103;FS=0.000;MLEAC=2;MLEAF=1.00;MQ=43.96;QD=27.94;SOR=0.693	GT:AD:DP:GQ:PL	1/1:0,54:54:99:1537,162,0
2R	19770779	.	G	A	1208.77	.	AC=2;AF=1.00;AN=2;DP=45;ExcessHet=3.0103;FS=0.000;MLEAC=2;MLEAF=1.00;MQ=43.96;QD=26.86;SOR=0.737	GT:AD:DP:GQ:PL	1/1:0,45:45:99:1237,135,0
2R	19770959	.	A	G	1131.77	.	AC=2;AF=1.00;AN=2;DP=41;ExcessHet=3.0103;FS=0.000;MLEAC=2;MLEAF=1.00;MQ=44.00;QD=27.60;SOR=0.741	GT:AD:DP:GQ:PL	1/1:0,41:41:99:1160,123,0
2R	19771994	.	G	A	652.77	.	AC=1;AF=0.500;AN=2;BaseQRankSum=1.885;ClippingRankSum=0.000;DP=56;ExcessHet=3.0103;FS=2.284;MLEAC=1;MLEAF=0.500;MQ=44.00;MQRankSum=0.000;QD=11.66;ReadPosRankSum=1.288;SOR=1.143	GT:AD:DP:GQ:PL	0/1:26,30:56:99:681,0,554
2R	19772248	.	G	A	506.77	.	AC=1;AF=0.500;AN=2;BaseQRankSum=0.028;ClippingRankSum=0.000;DP=54;ExcessHet=3.0103;FS=0.000;MLEAC=1;MLEAF=0.500;MQ=43.89;MQRankSum=-1.880;QD=9.38;ReadPosRankSum=-1.261;SOR=0.767	GT:AD:DP:GQ:PL	0/1:29,25:54:99:535,0,609
2R	19772913	.	C	G	710.77	.	AC=1;AF=0.500;AN=2;BaseQRankSum=1.492;ClippingRankSum=0.000;DP=64;ExcessHet=3.0103;FS=3.454;MLEAC=1;MLEAF=0.500;MQ=44.00;MQRankSum=0.000;QD=11.11;ReadPosRankSum=-0.177;SOR=0.876	GT:AD:DP:GQ:PL	0/1:29,35:64:99:739,0,581
2R	19772995	.	G	A	1455.77	.	AC=1;AF=0.500;AN=2;BaseQRankSum=3.670;ClippingRankSum=0.000;DP=64;ExcessHet=3.0103;FS=0.000;MLEAC=1;MLEAF=0.500;MQ=44.00;MQRankSum=0.000;QD=23.11;ReadPosRankSum=-1.313;SOR=0.719	GT:AD:DP:GQ:PL	0/1:25,38:63:99:1484,0,1057
2R	19773002	.	T	C	1441.77	.	AC=1;AF=0.500;AN=2;BaseQRankSum=-3.035;ClippingRankSum=0.000;DP=64;ExcessHet=3.0103;FS=0.000;MLEAC=1;MLEAF=0.500;MQ=44.00;MQRankSum=0.000;QD=22.53;ReadPosRankSum=0.254;SOR=0.752	GT:AD:DP:GQ:PL	0/1:26,38:64:99:1470,0,1093
2R	19773408	.	A	G	1135.77	.	AC=2;AF=1.00;AN=2;DP=44;ExcessHet=3.0103;FS=0.000;MLEAC=2;MLEAF=1.00;MQ=43.64;QD=25.81;SOR=1.105	GT:AD:DP:GQ:PL	1/1:0,44:44:99:1164,131,0
2R	19773424	.	T	TACACAC	1834.73	.	AC=2;AF=1.00;AN=2;DP=44;ExcessHet=3.0103;FS=0.000;MLEAC=2;MLEAF=1.00;MQ=43.59;QD=31.16;SOR=0.914	GT:AD:DP:GQ:PL	1/1:0,41:41:99:1872,129,0
2R	19773436	.	T	C	2159.77	.	AC=2;AF=1.00;AN=2;DP=47;ExcessHet=3.0103;FS=0.000;MLEAC=2;MLEAF=1.00;MQ=43.62;QD=28.74;SOR=1.022	GT:AD:DP:GQ:PL	1/1:0,47:47:99:2188,147,0
2R	19773447	.	T	A	1998.77	.	AC=2;AF=1.00;AN=2;DP=46;ExcessHet=3.0103;FS=0.000;MLEAC=2;MLEAF=1.00;MQ=43.69;QD=30.19;SOR=1.203	GT:AD:DP:GQ:PL	1/1:0,46:46:99:2027,138,0
2R	19773631	.	A	T	321.77	.	AC=1;AF=0.500;AN=2;BaseQRankSum=-1.076;ClippingRankSum=0.000;DP=38;ExcessHet=3.0103;FS=1.281;MLEAC=1;MLEAF=0.500;MQ=43.95;MQRankSum=-1.059;QD=8.47;ReadPosRankSum=0.207;SOR=0.602	GT:AD:DP:GQ:PL	0/1:21,17:38:99:350,0,483
2R	19773668	.	G	GTGTGTGTGTGCGA	576.73	.	AC=1;AF=0.500;AN=2;BaseQRankSum=-1.013;ClippingRankSum=0.000;DP=38;ExcessHet=3.0103;FS=3.051;MLEAC=1;MLEAF=0.500;MQ=43.87;MQRankSum=-1.573;QD=16.96;ReadPosRankSum=-0.694;SOR=1.329	GT:AD:DP:GQ:PL	0/1:19,15:34:99:614,0,1117
2R	19773824	.	T	C	285.77	.	AC=1;AF=0.500;AN=2;BaseQRankSum=0.207;ClippingRankSum=0.000;DP=37;ExcessHet=3.0103;FS=1.316;MLEAC=1;MLEAF=0.500;MQ=43.75;MQRankSum=-1.603;QD=7.72;ReadPosRankSum=1.403;SOR=0.976	GT:AD:DP:GQ:PL	0/1:21,16:37:99:314,0,459
2R	19773895	.	C	T	218.77	.	AC=1;AF=0.500;AN=2;BaseQRankSum=-2.164;ClippingRankSum=0.000;DP=41;ExcessHet=3.0103;FS=2.925;MLEAC=1;MLEAF=0.500;MQ=44.00;MQRankSum=0.000;QD=5.34;ReadPosRankSum=-0.211;SOR=1.294	GT:AD:DP:GQ:PL	0/1:27,14:41:99:247,0,584
2R	19773923	.	C	G	224.77	.	AC=1;AF=0.500;AN=2;BaseQRankSum=2.007;ClippingRankSum=0.000;DP=40;ExcessHet=3.0103;FS=13.401;MLEAC=1;MLEAF=0.500;MQ=44.00;MQRankSum=0.000;QD=5.62;ReadPosRankSum=-0.814;SOR=1.639	GT:AD:DP:GQ:PL	0/1:26,14:40:99:253,0,566
2R	19774230	.	A	G	204.77	.	AC=1;AF=0.500;AN=2;BaseQRankSum=-2.142;ClippingRankSum=0.000;DP=41;ExcessHet=3.0103;FS=7.302;MLEAC=1;MLEAF=0.500;MQ=43.46;MQRankSum=-4.107;QD=5.12;ReadPosRankSum=0.563;SOR=1.539	GT:AD:DP:GQ:PL	0/1:27,13:40:99:233,0,632
2R	19774261	.	A	G	586.77	.	AC=1;AF=0.500;AN=2;BaseQRankSum=-1.784;ClippingRankSum=0.000;DP=34;ExcessHet=3.0103;FS=7.791;MLEAC=1;MLEAF=0.500;MQ=43.35;MQRankSum=-3.538;QD=17.26;ReadPosRankSum=-0.695;SOR=1.319	GT:AD:DP:GQ:PL	0/1:19,15:34:99:615,0,702
2R	19774269	.	G	GTAACCAAGCC	625.73	.	AC=1;AF=0.500;AN=2;BaseQRankSum=-1.985;ClippingRankSum=0.000;DP=32;ExcessHet=3.0103;FS=5.391;MLEAC=1;MLEAF=0.500;MQ=43.31;MQRankSum=-3.164;QD=19.55;ReadPosRankSum=-1.283;SOR=1.056	GT:AD:DP:GQ:PL	0/1:16,16:32:99:663,0,647
2R	19774307	.	C	G	777.77	.	AC=2;AF=1.00;AN=2;DP=31;ExcessHet=3.0103;FS=0.000;MLEAC=2;MLEAF=1.00;MQ=43.72;QD=25.09;SOR=1.044	GT:AD:DP:GQ:PL	1/1:0,31:31:92:806,92,0
2R	19774428	.	T	C	1132.77	.	AC=2;AF=1.00;AN=2;DP=27;ExcessHet=3.0103;FS=0.000;MLEAC=2;MLEAF=1.00;MQ=43.66;QD=28.40;SOR=1.220	GT:AD:DP:GQ:PL	1/1:0,26:26:78:1161,78,0
2R	19774430	.	C	G	1132.77	.	AC=2;AF=1.00;AN=2;DP=27;ExcessHet=3.0103;FS=0.000;MLEAC=2;MLEAF=1.00;MQ=43.66;QD=27.97;SOR=1.220	GT:AD:DP:GQ:PL	1/1:0,26:26:78:1161,78,0
2R	19774448	.	A	C	1042.77	.	AC=2;AF=1.00;AN=2;DP=27;ExcessHet=3.0103;FS=0.000;MLEAC=2;MLEAF=1.00;MQ=43.58;QD=30.91;SOR=1.022	GT:AD:DP:GQ:PL	1/1:0,26:26:78:1071,78,0
2R	19774454	.	T	C	910.77	.	AC=2;AF=1.00;AN=2;DP=23;ExcessHet=3.0103;FS=0.000;MLEAC=2;MLEAF=1.00;MQ=43.51;QD=28.77;SOR=1.085	GT:AD:DP:GQ:PL	1/1:0,22:22:66:939,66,0
2R	19774464	.	A	AC	68.73	.	AC=1;AF=0.500;AN=2;BaseQRankSum=0.889;ClippingRankSum=0.000;DP=22;ExcessHet=3.0103;FS=8.141;MLEAC=1;MLEAF=0.500;MQ=43.49;MQRankSum=-1.658;QD=4.04;ReadPosRankSum=-1.368;SOR=1.447	GT:AD:DP:GQ:PL	0/1:10,7:17:99:106,0,307
2R	19774467	.	C	CCCA	240.73	.	AC=1;AF=0.500;AN=2;BaseQRankSum=-2.120;ClippingRankSum=0.000;DP=21;ExcessHet=3.0103;FS=4.320;MLEAC=1;MLEAF=0.500;MQ=43.46;MQRankSum=1.457;QD=12.67;ReadPosRankSum=1.758;SOR=1.273	GT:AD:DP:GQ:PL	0/1:10,9:19:99:278,0,291
2R	19774544	.	G	A	361.77	.	AC=1;AF=0.500;AN=2;BaseQRankSum=1.970;ClippingRankSum=0.000;DP=29;ExcessHet=3.0103;FS=1.447;MLEAC=1;MLEAF=0.500;MQ=44.13;MQRankSum=-0.425;QD=12.47;ReadPosRankSum=0.922;SOR=0.460	GT:AD:DP:GQ:PL	0/1:11,18:29:99:390,0,199
2R	19774627	.	G	A	261.77	.	AC=1;AF=0.500;AN=2;BaseQRankSum=0.622;ClippingRankSum=0.000;DP=33;ExcessHet=3.0103;FS=5.093;MLEAC=1;MLEAF=0.500;MQ=43.94;MQRankSum=0.920;QD=7.93;ReadPosRankSum=-1.040;SOR=1.609	GT:AD:DP:GQ:PL	0/1:19,14:33:99:290,0,414
2R	19774943	.	C	G	1452.77	.	AC=2;AF=1.00;AN=2;DP=58;ExcessHet=3.0103;FS=0.000;MLEAC=2;MLEAF=1.00;MQ=43.85;QD=25.94;SOR=0.922	GT:AD:DP:GQ:PL	1/1:0,56:56:99:1481,166,0
2R	19774956	.	G	T	636.77	.	AC=1;AF=0.500;AN=2;BaseQRankSum=-1.401;ClippingRankSum=0.000;DP=59;ExcessHet=3.0103;FS=3.642;MLEAC=1;MLEAF=0.500;MQ=43.82;MQRankSum=-0.763;QD=11.17;ReadPosRankSum=1.659;SOR=1.066	GT:AD:DP:GQ:PL	0/1:25,32:57:99:665,0,508
2R	19774978	.	C	T	1296.77	.	AC=1;AF=0.500;AN=2;BaseQRankSum=-2.411;ClippingRankSum=0.000;DP=59;ExcessHet=3.0103;FS=3.753;MLEAC=1;MLEAF=0.500;MQ=43.78;MQRankSum=0.033;QD=22.36;ReadPosRankSum=1.812;SOR=0.850	GT:AD:DP:GQ:PL	0/1:23,35:58:99:1325,0,789
2R	19774984	.	T	C	1266.77	.	AC=1;AF=0.500;AN=2;BaseQRankSum=-2.024;ClippingRankSum=0.000;DP=55;ExcessHet=3.0103;FS=5.747;MLEAC=1;MLEAF=0.500;MQ=43.77;MQRankSum=0.071;QD=23.46;ReadPosRankSum=1.503;SOR=1.044	GT:AD:DP:GQ:PL	0/1:21,33:54:99:1295,0,770
2R	19775006	.	T	C	1499.77	.	AC=2;AF=1.00;AN=2;DP=58;ExcessHet=3.0103;FS=0.000;MLEAC=2;MLEAF=1.00;MQ=43.71;QD=26.31;SOR=0.800	GT:AD:DP:GQ:PL	1/1:0,57:57:99:1528,170,0
2R	19775112	.	A	T	1614.77	.	AC=2;AF=1.00;AN=2;DP=61;ExcessHet=3.0103;FS=0.000;MLEAC=2;MLEAF=1.00;MQ=43.71;QD=26.47;SOR=1.197	GT:AD:DP:GQ:PL	1/1:0,61:61:99:1643,183,0
2R	19775131	.	T	TACGTAAA	2887.73	.	AC=2;AF=1.00;AN=2;DP=65;ExcessHet=3.0103;FS=0.000;MLEAC=2;MLEAF=1.00;MQ=43.72;QD=28.55;SOR=1.306	GT:AD:DP:GQ:PL	1/1:0,64:64:99:2925,195,0
2R	19775254	.	C	A	421.77	.	AC=1;AF=0.500;AN=2;BaseQRankSum=-0.190;ClippingRankSum=0.000;DP=50;ExcessHet=3.0103;FS=1.101;MLEAC=1;MLEAF=0.500;MQ=43.06;MQRankSum=-0.644;QD=8.44;ReadPosRankSum=0.177;SOR=0.771	GT:AD:DP:GQ:PL	0/1:28,22:50:99:450,0,611
2R	19775283	.	C	CAATCTGTGTATTAAGTAAAATTCAA,CAATCTGTGTATTAGGTAAAATTCAA	2125.73	.	AC=1,1;AF=0.500,0.500;AN=2;DP=43;ExcessHet=3.0103;FS=0.000;MLEAC=1,1;MLEAF=0.500,0.500;MQ=42.83;QD=25.88;SOR=0.746	GT:AD:DP:GQ:PL	1/2:0,17,20:37:99:2163,614,463,622,0,472
2R	19775295	.	G	C	943.77	.	AC=2;AF=1.00;AN=2;DP=37;ExcessHet=3.0103;FS=0.000;MLEAC=2;MLEAF=1.00;MQ=42.56;QD=25.51;SOR=0.746	GT:AD:DP:GQ:PL	1/1:0,37:37:99:972,110,0
2R	19775308	.	T	C	189.77	.	AC=1;AF=0.500;AN=2;BaseQRankSum=-3.387;ClippingRankSum=0.000;DP=36;ExcessHet=3.0103;FS=11.247;MLEAC=1;MLEAF=0.500;MQ=42.66;MQRankSum=-0.235;QD=5.27;ReadPosRankSum=-0.051;SOR=1.893	GT:AD:DP:GQ:PL	0/1:24,12:36:99:218,0,574
2R	19775644	.	A	G	1608.77	.	AC=2;AF=1.00;AN=2;DP=39;ExcessHet=3.0103;FS=0.000;MLEAC=2;MLEAF=1.00;MQ=43.60;QD=28.21;SOR=0.914	GT:AD:DP:GQ:PL	1/1:0,38:38:99:1637,114,0
2R	19775661	.	G	GCTGGTTGGCTGA	1630.73	.	AC=2;AF=1.00;AN=2;DP=36;ExcessHet=3.0103;FS=0.000;MLEAC=2;MLEAF=1.00;MQ=43.56;QD=30.81;SOR=0.749	GT:AD:DP:GQ:PL	1/1:0,36:36:99:1668,117,0
2R	19775707	.	A	G	1453.77	.	AC=2;AF=1.00;AN=2;DP=33;ExcessHet=3.0103;FS=0.000;MLEAC=2;MLEAF=1.00;MQ=43.70;QD=31.92;SOR=0.752	GT:AD:DP:GQ:PL	1/1:0,33:33:99:1482,102,0
2R	19775729	.	C	T	1484.77	.	AC=2;AF=1.00;AN=2;DP=36;ExcessHet=3.0103;FS=0.000;MLEAC=2;MLEAF=1.00;MQ=43.78;QD=31.25;SOR=1.002	GT:AD:DP:GQ:PL	1/1:0,35:35:99:1513,105,0
2R	19775973	.	TGAGCC	T	1612.73	.	AC=2;AF=1.00;AN=2;DP=38;ExcessHet=3.0103;FS=0.000;MLEAC=2;MLEAF=1.00;MQ=43.85;QD=26.98;SOR=0.984	GT:AD:DP:GQ:PL	1/1:0,37:37:99:1650,112,0
2R	19776125	.	A	G	1171.77	.	AC=2;AF=1.00;AN=2;DP=44;ExcessHet=3.0103;FS=0.000;MLEAC=2;MLEAF=1.00;MQ=44.00;QD=26.63;SOR=0.784	GT:AD:DP:GQ:PL	1/1:0,44:44:99:1200,132,0
2R	19776317	.	CACACACTCA	C	924.73	.	AC=1;AF=0.500;AN=2;BaseQRankSum=2.173;ClippingRankSum=0.000;DP=46;ExcessHet=3.0103;FS=17.794;MLEAC=1;MLEAF=0.500;MQ=43.22;MQRankSum=-1.451;QD=20.10;ReadPosRankSum=-0.817;SOR=1.779	GT:AD:DP:GQ:PL	0/1:21,25:46:99:962,0,806
2R	19776345	.	A	C	1167.77	.	AC=2;AF=1.00;AN=2;DP=43;ExcessHet=3.0103;FS=0.000;MLEAC=2;MLEAF=1.00;MQ=43.04;QD=27.16;SOR=0.836	GT:AD:DP:GQ:PL	1/1:0,43:43:99:1196,129,0
2R	19776372	.	C	A	1368.77	.	AC=2;AF=1.00;AN=2;DP=50;ExcessHet=3.0103;FS=0.000;MLEAC=2;MLEAF=1.00;MQ=43.14;QD=27.38;SOR=0.859	GT:AD:DP:GQ:PL	1/1:0,50:50:99:1397,150,0
2R	19776401	.	T	A	1415.77	.	AC=2;AF=1.00;AN=2;DP=51;ExcessHet=3.0103;FS=0.000;MLEAC=2;MLEAF=1.00;MQ=43.16;QD=27.76;SOR=0.900	GT:AD:DP:GQ:PL	1/1:0,51:51:99:1444,153,0
2R	19776564	.	G	GA	609.73	.	AC=2;AF=1.00;AN=2;DP=26;ExcessHet=3.0103;FS=0.000;MLEAC=2;MLEAF=1.00;MQ=43.32;QD=24.39;SOR=1.358	GT:AD:DP:GQ:PL	1/1:0,25:25:75:647,75,0
2R	19776591	.	T	C	418.77	.	AC=2;AF=1.00;AN=2;DP=17;ExcessHet=3.0103;FS=0.000;MLEAC=2;MLEAF=1.00;MQ=43.14;QD=26.17;SOR=1.609	GT:AD:DP:GQ:PL	1/1:0,16:16:48:447,48,0
2R	19780042	.	G	T	418.77	.	AC=1;AF=0.500;AN=2;BaseQRankSum=2.220;ClippingRankSum=0.000;DP=51;ExcessHet=3.0103;FS=1.098;MLEAC=1;MLEAF=0.500;MQ=43.02;MQRankSum=0.333;QD=8.21;ReadPosRankSum=-0.125;SOR=0.990	GT:AD:DP:GQ:PL	0/1:30,21:51:99:447,0,695
2R	19780053	.	C	A	650.77	.	AC=1;AF=0.500;AN=2;BaseQRankSum=-1.644;ClippingRankSum=0.000;DP=54;ExcessHet=3.0103;FS=2.329;MLEAC=1;MLEAF=0.500;MQ=42.69;MQRankSum=-0.297;QD=12.05;ReadPosRankSum=0.595;SOR=0.407	GT:AD:DP:GQ:PL	0/1:23,31:54:99:679,0,461
2R	19780059	.	C	A	2152.77	.	AC=2;AF=1.00;AN=2;DP=57;ExcessHet=3.0103;FS=0.000;MLEAC=2;MLEAF=1.00;MQ=42.63;QD=35.61;SOR=1.047	GT:AD:DP:GQ:PL	1/1:0,57:57:99:2181,174,0
2R	19780067	.	CAT	C	1074.73	.	AC=1;AF=0.500;AN=2;BaseQRankSum=-0.772;ClippingRankSum=0.000;DP=61;ExcessHet=3.0103;FS=5.213;MLEAC=1;MLEAF=0.500;MQ=42.56;MQRankSum=-0.303;QD=17.62;ReadPosRankSum=1.231;SOR=0.264	GT:AD:DP:GQ:PL	0/1:29,32:61:99:1112,0,1022
2R	19780084	.	G	C	561.77	.	AC=1;AF=0.500;AN=2;BaseQRankSum=2.728;ClippingRankSum=0.000;DP=60;ExcessHet=3.0103;FS=2.177;MLEAC=1;MLEAF=0.500;MQ=42.59;MQRankSum=0.688;QD=9.36;ReadPosRankSum=-0.418;SOR=0.774	GT:AD:DP:GQ:PL	0/1:31,29:60:99:590,0,643
2R	19780132	.	T	G	752.77	.	AC=1;AF=0.500;AN=2;BaseQRankSum=-1.056;ClippingRankSum=0.000;DP=66;ExcessHet=3.0103;FS=3.282;MLEAC=1;MLEAF=0.500;MQ=42.53;MQRankSum=1.334;QD=11.41;ReadPosRankSum=1.275;SOR=0.609	GT:AD:DP:GQ:PL	0/1:30,36:66:99:781,0,1114
2R	19780142	.	T	A	1203.77	.	AC=1;AF=0.500;AN=2;BaseQRankSum=0.031;ClippingRankSum=0.000;DP=70;ExcessHet=3.0103;FS=0.883;MLEAC=1;MLEAF=0.500;MQ=42.61;MQRankSum=-1.009;QD=17.20;ReadPosRankSum=-2.586;SOR=0.811	GT:AD:DP:GQ:PL	0/1:36,34:70:99:1232,0,1434
2R	19780150	.	A	T	1087.77	.	AC=1;AF=0.500;AN=2;BaseQRankSum=1.315;ClippingRankSum=0.000;DP=69;ExcessHet=3.0103;FS=2.002;MLEAC=1;MLEAF=0.500;MQ=42.49;MQRankSum=-1.209;QD=15.76;ReadPosRankSum=-1.441;SOR=0.708	GT:AD:DP:GQ:PL	0/1:39,30:69:99:1116,0,1497
2R	19780166	.	C	T	593.77	.	AC=1;AF=0.500;AN=2;BaseQRankSum=2.732;ClippingRankSum=0.000;DP=68;ExcessHet=3.0103;FS=4.834;MLEAC=1;MLEAF=0.500;MQ=42.46;MQRankSum=-1.147;QD=8.73;ReadPosRankSum=-1.502;SOR=0.547	GT:AD:DP:GQ:PL	0/1:38,30:68:99:622,0,766
2R	19780171	.	T	G	2317.77	.	AC=2;AF=1.00;AN=2;DP=67;ExcessHet=3.0103;FS=0.000;MLEAC=2;MLEAF=1.00;MQ=42.44;QD=34.59;SOR=0.917	GT:AD:DP:GQ:PL	1/1:0,67:67:99:2346,204,0
2R	19780386	.	G	A	68.77	.	AC=1;AF=0.500;AN=2;BaseQRankSum=-1.495;ClippingRankSum=0.000;DP=34;ExcessHet=3.0103;FS=6.488;MLEAC=1;MLEAF=0.500;MQ=43.54;MQRankSum=-3.642;QD=2.02;ReadPosRankSum=0.814;SOR=1.793	GT:AD:DP:GQ:PL	0/1:26,8:34:97:97,0,612
2R	19780388	.	G	GAGCTAAGCCCCCACAAGCATGAGCTA	300.73	.	AC=1;AF=0.500;AN=2;BaseQRankSum=-1.533;ClippingRankSum=0.000;DP=34;ExcessHet=3.0103;FS=10.656;MLEAC=1;MLEAF=0.500;MQ=43.54;MQRankSum=-3.693;QD=10.02;ReadPosRankSum=0.958;SOR=2.555	GT:AD:DP:GQ:PL	0/1:23,7:30:99:338,0,1175
2R	19780446	.	T	A	249.77	.	AC=1;AF=0.500;AN=2;BaseQRankSum=-1.214;ClippingRankSum=0.000;DP=34;ExcessHet=3.0103;FS=3.155;MLEAC=1;MLEAF=0.500;MQ=43.60;MQRankSum=-2.651;QD=7.35;ReadPosRankSum=-1.702;SOR=0.275	GT:AD:DP:GQ:PL	0/1:19,15:34:99:278,0,436
2R	19780602	.	T	G	158.77	.	AC=1;AF=0.500;AN=2;BaseQRankSum=-0.745;ClippingRankSum=0.000;DP=37;ExcessHet=3.0103;FS=11.469;MLEAC=1;MLEAF=0.500;MQ=44.00;MQRankSum=0.000;QD=4.29;ReadPosRankSum=-0.026;SOR=2.473	GT:AD:DP:GQ:PL	0/1:26,11:37:99:187,0,609
2R	19780995	.	G	GTAGAC	1156.73	.	AC=1;AF=0.500;AN=2;BaseQRankSum=0.823;ClippingRankSum=0.000;DP=62;ExcessHet=3.0103;FS=2.137;MLEAC=1;MLEAF=0.500;MQ=43.97;MQRankSum=-1.089;QD=18.96;ReadPosRankSum=0.290;SOR=0.581	GT:AD:DP:GQ:PL	0/1:34,27:61:99:1194,0,1375
2R	19781001	.	TG	T	1116.73	.	AC=1;AF=0.500;AN=2;BaseQRankSum=0.913;ClippingRankSum=0.000;DP=63;ExcessHet=3.0103;FS=0.952;MLEAC=1;MLEAF=0.500;MQ=43.97;MQRankSum=-1.051;QD=17.73;ReadPosRankSum=-0.200;SOR=0.547	GT:AD:DP:GQ:PL	0/1:34,29:63:99:1154,0,1378
2R	19781003	.	TTA	T	1141.73	.	AC=1;AF=0.500;AN=2;BaseQRankSum=0.486;ClippingRankSum=0.000;DP=63;ExcessHet=3.0103;FS=0.954;MLEAC=1;MLEAF=0.500;MQ=43.97;MQRankSum=-1.017;QD=18.12;ReadPosRankSum=-0.757;SOR=0.536	GT:AD:DP:GQ:PL	0/1:33,30:63:99:1179,0,1334
2R	19781007	.	A	T	1153.77	.	AC=1;AF=0.500;AN=2;BaseQRankSum=-0.301;ClippingRankSum=0.000;DP=64;ExcessHet=3.0103;FS=0.955;MLEAC=1;MLEAF=0.500;MQ=43.97;MQRankSum=-1.000;QD=18.03;ReadPosRankSum=-1.162;SOR=0.609	GT:AD:DP:GQ:PL	0/1:33,31:64:99:1182,0,1292
2R	19781009	.	A	T	1241.77	.	AC=1;AF=0.500;AN=2;BaseQRankSum=0.100;ClippingRankSum=0.000;DP=63;ExcessHet=3.0103;FS=2.095;MLEAC=1;MLEAF=0.500;MQ=43.97;MQRankSum=1.081;QD=19.71;ReadPosRankSum=2.275;SOR=0.783	GT:AD:DP:GQ:PL	0/1:30,33:63:99:1270,0,1202
2R	19781014	.	G	T	1277.77	.	AC=1;AF=0.500;AN=2;BaseQRankSum=1.426;ClippingRankSum=0.000;DP=63;ExcessHet=3.0103;FS=3.433;MLEAC=1;MLEAF=0.500;MQ=43.97;MQRankSum=1.048;QD=20.28;ReadPosRankSum=1.623;SOR=0.832	GT:AD:DP:GQ:PL	0/1:31,32:63:99:1306,0,1199
2R	19781018	.	T	C	1280.77	.	AC=1;AF=0.500;AN=2;BaseQRankSum=-0.164;ClippingRankSum=0.000;DP=63;ExcessHet=3.0103;FS=3.442;MLEAC=1;MLEAF=0.500;MQ=43.97;MQRankSum=1.081;QD=20.33;ReadPosRankSum=1.398;SOR=0.701	GT:AD:DP:GQ:PL	0/1:30,33:63:99:1309,0,1157
2R	19781118	.	AT	A	2597.73	.	AC=2;AF=1.00;AN=2;DP=60;ExcessHet=3.0103;FS=0.000;MLEAC=2;MLEAF=1.00;MQ=43.93;QD=29.89;SOR=1.034	GT:AD:DP:GQ:PL	1/1:0,59:59:99:2635,177,0
2R	19781125	.	T	TCGAGA	2642.73	.	AC=2;AF=1.00;AN=2;DP=59;ExcessHet=3.0103;FS=0.000;MLEAC=2;MLEAF=1.00;MQ=43.93;QD=29.76;SOR=1.034	GT:AD:DP:GQ:PL	1/1:0,59:59:99:2680,181,0
2R	19781126	.	T	A	2651.77	.	AC=2;AF=1.00;AN=2;DP=59;ExcessHet=3.0103;FS=0.000;MLEAC=2;MLEAF=1.00;MQ=43.93;QD=34.34;SOR=1.034	GT:AD:DP:GQ:PL	1/1:0,59:59:99:2680,181,0
2R	19781438	.	C	T	1800.77	.	AC=2;AF=1.00;AN=2;DP=65;ExcessHet=3.0103;FS=0.000;MLEAC=2;MLEAF=1.00;MQ=44.00;QD=27.70;SOR=0.787	GT:AD:DP:GQ:PL	1/1:0,65:65:99:1829,195,0
2R	19781571	.	G	A	1240.77	.	AC=1;AF=0.500;AN=2;BaseQRankSum=3.339;ClippingRankSum=0.000;DP=67;ExcessHet=3.0103;FS=10.514;MLEAC=1;MLEAF=0.500;MQ=44.00;MQRankSum=0.000;QD=18.52;ReadPosRankSum=1.270;SOR=1.069	GT:AD:DP:GQ:PL	0/1:33,34:67:99:1269,0,1262
2R	19781580	.	G	A	1163.77	.	AC=1;AF=0.500;AN=2;BaseQRankSum=-0.092;ClippingRankSum=0.000;DP=65;ExcessHet=3.0103;FS=8.590;MLEAC=1;MLEAF=0.500;MQ=44.00;MQRankSum=0.000;QD=17.90;ReadPosRankSum=1.834;SOR=1.057	GT:AD:DP:GQ:PL	0/1:34,31:65:99:1192,0,1276
2R	19781617	.	A	T	668.77	.	AC=1;AF=0.500;AN=2;BaseQRankSum=0.431;ClippingRankSum=0.000;DP=61;ExcessHet=3.0103;FS=11.506;MLEAC=1;MLEAF=0.500;MQ=44.00;MQRankSum=0.000;QD=10.96;ReadPosRankSum=0.217;SOR=0.499	GT:AD:DP:GQ:PL	0/1:30,31:61:99:697,0,649
2R	19781665	.	G	A	593.77	.	AC=1;AF=0.500;AN=2;BaseQRankSum=1.877;ClippingRankSum=0.000;DP=52;ExcessHet=3.0103;FS=10.972;MLEAC=1;MLEAF=0.500;MQ=44.00;MQRankSum=0.000;QD=11.42;ReadPosRankSum=0.181;SOR=0.117	GT:AD:DP:GQ:PL	0/1:25,27:52:99:622,0,536
2R	19781832	.	T	A	2822.77	.	AC=2;AF=1.00;AN=2;DP=64;ExcessHet=3.0103;FS=0.000;MLEAC=2;MLEAF=1.00;MQ=44.00;QD=26.28;SOR=0.822	GT:AD:DP:GQ:PL	1/1:0,64:64:99:2851,193,0
2R	19781833	.	T	A	2822.77	.	AC=2;AF=1.00;AN=2;DP=62;ExcessHet=3.0103;FS=0.000;MLEAC=2;MLEAF=1.00;MQ=44.00;QD=34.25;SOR=0.826	GT:AD:DP:GQ:PL	1/1:0,62:62:99:2851,193,0
2R	19781843	.	G	T	2716.77	.	AC=2;AF=1.00;AN=2;DP=59;ExcessHet=3.0103;FS=0.000;MLEAC=2;MLEAF=1.00;MQ=44.00;QD=32.65;SOR=0.796	GT:AD:DP:GQ:PL	1/1:0,59:59:99:2745,184,0
2R	19781857	.	T	C	1116.77	.	AC=1;AF=0.500;AN=2;BaseQRankSum=0.055;ClippingRankSum=0.000;DP=54;ExcessHet=3.0103;FS=15.735;MLEAC=1;MLEAF=0.500;MQ=44.00;MQRankSum=0.000;QD=20.68;ReadPosRankSum=-0.835;SOR=1.189	GT:AD:DP:GQ:PL	0/1:23,31:54:99:1145,0,872
2R	19781866	.	T	C	1037.77	.	AC=1;AF=0.500;AN=2;BaseQRankSum=-0.712;ClippingRankSum=0.000;DP=51;ExcessHet=3.0103;FS=19.375;MLEAC=1;MLEAF=0.500;MQ=44.00;MQRankSum=0.000;QD=20.35;ReadPosRankSum=0.609;SOR=1.886	GT:AD:DP:GQ:PL	0/1:25,26:51:99:1066,0,965
2R	19781877	.	G	C	1047.77	.	AC=1;AF=0.500;AN=2;BaseQRankSum=-1.694;ClippingRankSum=0.000;DP=50;ExcessHet=3.0103;FS=8.180;MLEAC=1;MLEAF=0.500;MQ=44.00;MQRankSum=0.000;QD=20.96;ReadPosRankSum=-0.532;SOR=1.551	GT:AD:DP:GQ:PL	0/1:22,28:50:99:1076,0,906
2R	19782065	.	G	T	1185.77	.	AC=1;AF=0.500;AN=2;BaseQRankSum=0.848;ClippingRankSum=0.000;DP=48;ExcessHet=3.0103;FS=11.630;MLEAC=1;MLEAF=0.500;MQ=44.00;MQRankSum=0.000;QD=24.70;ReadPosRankSum=0.497;SOR=0.948	GT:AD:DP:GQ:PL	0/1:17,31:48:99:1214,0,775
2R	19782066	.	G	T	1185.77	.	AC=1;AF=0.500;AN=2;BaseQRankSum=1.089;ClippingRankSum=0.000;DP=48;ExcessHet=3.0103;FS=11.630;MLEAC=1;MLEAF=0.500;MQ=44.00;MQRankSum=0.000;QD=24.70;ReadPosRankSum=0.456;SOR=0.948	GT:AD:DP:GQ:PL	0/1:17,31:48:99:1214,0,775
2R	19782372	.	A	G	617.77	.	AC=1;AF=0.500;AN=2;BaseQRankSum=-1.696;ClippingRankSum=0.000;DP=45;ExcessHet=3.0103;FS=2.736;MLEAC=1;MLEAF=0.500;MQ=44.00;MQRankSum=0.000;QD=14.04;ReadPosRankSum=1.508;SOR=0.854	GT:AD:DP:GQ:PL	0/1:16,28:44:99:646,0,321
2R	19782385	.	C	T	250.77	.	AC=1;AF=0.500;AN=2;BaseQRankSum=1.852;ClippingRankSum=0.000;DP=45;ExcessHet=3.0103;FS=4.829;MLEAC=1;MLEAF=0.500;MQ=44.00;MQRankSum=0.000;QD=5.83;ReadPosRankSum=-0.308;SOR=0.719	GT:AD:DP:GQ:PL	0/1:29,14:43:99:279,0,663
2R	19782437	2R_19782437_SNP	C	T	620.77	.	AC=1;AF=0.500;AN=2;BaseQRankSum=2.196;ClippingRankSum=0.000;DB;DP=55;ExcessHet=3.0103;FS=2.277;MLEAC=1;MLEAF=0.500;MQ=44.00;MQRankSum=0.000;QD=11.50;ReadPosRankSum=-0.393;SOR=0.430	GT:AD:DP:GQ:PL	0/1:25,29:54:99:649,0,507
2R	19782526	.	C	T	1631.77	.	AC=2;AF=1.00;AN=2;DP=60;ExcessHet=3.0103;FS=0.000;MLEAC=2;MLEAF=1.00;MQ=44.00;QD=27.66;SOR=0.871	GT:AD:DP:GQ:PL	1/1:0,59:59:99:1660,177,0
2R	19782719	.	T	C	385.77	.	AC=1;AF=0.500;AN=2;BaseQRankSum=0.175;ClippingRankSum=0.000;DP=39;ExcessHet=3.0103;FS=5.041;MLEAC=1;MLEAF=0.500;MQ=43.95;MQRankSum=0.000;QD=10.43;ReadPosRankSum=0.823;SOR=0.201	GT:AD:DP:GQ:PL	0/1:18,19:37:99:414,0,385
2R	19782828	.	C	G	496.77	.	AC=1;AF=0.500;AN=2;BaseQRankSum=1.022;ClippingRankSum=0.000;DP=49;ExcessHet=3.0103;FS=4.022;MLEAC=1;MLEAF=0.500;MQ=44.00;MQRankSum=0.000;QD=10.14;ReadPosRankSum=0.075;SOR=1.047	GT:AD:DP:GQ:PL	0/1:24,25:49:99:525,0,435
2R	19782862	.	C	T	538.77	.	AC=1;AF=0.500;AN=2;BaseQRankSum=1.064;ClippingRankSum=0.000;DP=45;ExcessHet=3.0103;FS=1.154;MLEAC=1;MLEAF=0.500;MQ=43.68;MQRankSum=-1.248;QD=11.97;ReadPosRankSum=-0.714;SOR=0.617	GT:AD:DP:GQ:PL	0/1:20,25:45:99:567,0,393
2R	19783052	.	C	A	476.77	.	AC=1;AF=0.500;AN=2;BaseQRankSum=0.479;ClippingRankSum=0.000;DP=53;ExcessHet=3.0103;FS=3.809;MLEAC=1;MLEAF=0.500;MQ=44.00;MQRankSum=0.000;QD=9.00;ReadPosRankSum=-0.968;SOR=0.336	GT:AD:DP:GQ:PL	0/1:29,24:53:99:505,0,623
2R	19783246	.	A	T	325.77	.	AC=1;AF=0.500;AN=2;BaseQRankSum=2.080;ClippingRankSum=0.000;DP=47;ExcessHet=3.0103;FS=2.606;MLEAC=1;MLEAF=0.500;MQ=44.00;MQRankSum=0.000;QD=6.93;ReadPosRankSum=0.283;SOR=1.141	GT:AD:DP:GQ:PL	0/1:29,18:47:99:354,0,671
2R	19783624	.	G	A	670.77	.	AC=1;AF=0.500;AN=2;BaseQRankSum=-0.188;ClippingRankSum=0.000;DP=62;ExcessHet=3.0103;FS=8.643;MLEAC=1;MLEAF=0.500;MQ=44.00;MQRankSum=0.000;QD=10.82;ReadPosRankSum=-1.087;SOR=0.675	GT:AD:DP:GQ:PL	0/1:30,32:62:99:699,0,622
2R	19784250	.	CT	C	1040.73	.	AC=2;AF=1.00;AN=2;DP=59;ExcessHet=3.0103;FS=0.000;MLEAC=2;MLEAF=1.00;MQ=44.19;QD=20.01;SOR=0.941	GT:AD:DP:GQ:PL	1/1:0,52:52:99:1078,154,0
2R	19784662	.	T	C	470.77	.	AC=1;AF=0.500;AN=2;BaseQRankSum=2.326;ClippingRankSum=0.000;DP=50;ExcessHet=3.0103;FS=3.905;MLEAC=1;MLEAF=0.500;MQ=43.20;MQRankSum=-0.892;QD=9.42;ReadPosRankSum=0.401;SOR=1.138	GT:AD:DP:GQ:PL	0/1:27,23:50:99:499,0,582
2R	19784675	.	AT	A	2331.73	.	AC=2;AF=1.00;AN=2;DP=52;ExcessHet=3.0103;FS=0.000;MLEAC=2;MLEAF=1.00;MQ=43.41;QD=24.61;SOR=0.770	GT:AD:DP:GQ:PL	1/1:0,52:52:99:2369,160,0
2R	19784677	.	GCTT	G	2331.73	.	AC=2;AF=1.00;AN=2;DP=53;ExcessHet=3.0103;FS=0.000;MLEAC=2;MLEAF=1.00;MQ=43.42;QD=37.23;SOR=0.730	GT:AD:DP:GQ:PL	1/1:0,53:53:99:2369,160,0
2R	19784823	.	C	CA	318.73	.	AC=1;AF=0.500;AN=2;BaseQRankSum=-0.615;ClippingRankSum=0.000;DP=47;ExcessHet=3.0103;FS=0.000;MLEAC=1;MLEAF=0.500;MQ=42.70;MQRankSum=-2.942;QD=7.08;ReadPosRankSum=-1.116;SOR=0.864	GT:AD:DP:GQ:PL	0/1:29,16:45:99:356,0,728
2R	19784832	.	TTAGATGATTCGGATATTTCG	T	452.73	.	AC=1;AF=0.500;AN=2;BaseQRankSum=-0.923;ClippingRankSum=0.000;DP=47;ExcessHet=3.0103;FS=2.722;MLEAC=1;MLEAF=0.500;MQ=42.66;MQRankSum=-3.179;QD=9.63;ReadPosRankSum=-1.128;SOR=0.860	GT:AD:DP:GQ:PL	0/1:33,14:47:99:490,0,1343
2R	19784838	.	G	A	604.77	.	AC=1;AF=0.500;AN=2;BaseQRankSum=0.028;ClippingRankSum=0.000;DP=43;ExcessHet=3.0103;FS=1.283;MLEAC=1;MLEAF=0.500;MQ=42.53;MQRankSum=2.812;QD=14.40;ReadPosRankSum=1.175;SOR=0.648	GT:AD:DP:GQ:PL	0/1:14,28:42:99:633,0,503
2R	19784859	.	CA	C	454.73	.	AC=1;AF=0.500;AN=2;BaseQRankSum=-0.778;ClippingRankSum=0.000;DP=46;ExcessHet=3.0103;FS=1.253;MLEAC=1;MLEAF=0.500;MQ=42.69;MQRankSum=-3.346;QD=9.89;SOR=0.893	GT:AD:DP:GQ:PL	0/1:32,14:46:99:492,0,1302
2R	19784861	.	TTTGTACGGTTTTATG	T	452.73	.	AC=1;AF=0.500;AN=2;BaseQRankSum=0.050;ClippingRankSum=0.000;DP=47;ExcessHet=3.0103;FS=2.722;MLEAC=1;MLEAF=0.500;MQ=42.72;MQRankSum=-3.418;QD=9.63;SOR=0.860	GT:AD:DP:GQ:PL	0/1:33,14:47:99:490,0,1342
2R	19784941	.	T	C	344.77	.	AC=1;AF=0.500;AN=2;BaseQRankSum=-1.414;ClippingRankSum=0.000;DP=47;ExcessHet=3.0103;FS=2.581;MLEAC=1;MLEAF=0.500;MQ=42.78;MQRankSum=-2.677;QD=7.49;ReadPosRankSum=-0.374;SOR=0.373	GT:AD:DP:GQ:PL	0/1:27,19:46:99:373,0,629
2R	19784978	.	A	G	1443.77	.	AC=2;AF=1.00;AN=2;DP=55;ExcessHet=3.0103;FS=0.000;MLEAC=2;MLEAF=1.00;MQ=42.11;QD=26.25;SOR=0.884	GT:AD:DP:GQ:PL	1/1:0,55:55:99:1472,165,0
2R	19785026	.	T	TTTAGAGTAATTG	2438.73	.	AC=2;AF=1.00;AN=2;DP=51;ExcessHet=3.0103;FS=0.000;MLEAC=2;MLEAF=1.00;MQ=41.62;QD=28.85;SOR=1.112	GT:AD:DP:GQ:PL	1/1:0,49:49:99:2476,168,0
2R	19785027	.	C	CGAAAAATGTAATAGCT	2437.73	.	AC=2;AF=1.00;AN=2;DP=48;ExcessHet=3.0103;FS=0.000;MLEAC=2;MLEAF=1.00;MQ=41.59;QD=35.06;SOR=1.179	GT:AD:DP:GQ:PL	1/1:0,48:48:99:2475,168,0
2R	19785044	.	C	A	430.77	.	AC=1;AF=0.500;AN=2;BaseQRankSum=0.828;ClippingRankSum=0.000;DP=48;ExcessHet=3.0103;FS=6.193;MLEAC=1;MLEAF=0.500;MQ=41.68;MQRankSum=-2.490;QD=8.97;ReadPosRankSum=0.021;SOR=0.216	GT:AD:DP:GQ:PL	0/1:27,21:48:99:459,0,575
2R	19785146	.	G	T	402.77	.	AC=1;AF=0.500;AN=2;BaseQRankSum=-0.685;ClippingRankSum=0.000;DP=45;ExcessHet=3.0103;FS=6.369;MLEAC=1;MLEAF=0.500;MQ=43.38;MQRankSum=-0.735;QD=8.95;ReadPosRankSum=-0.520;SOR=0.200	GT:AD:DP:GQ:PL	0/1:23,22:45:99:431,0,477
2R	19785271	.	T	C	931.77	.	AC=2;AF=1.00;AN=2;DP=35;ExcessHet=3.0103;FS=0.000;MLEAC=2;MLEAF=1.00;MQ=43.67;QD=26.62;SOR=1.483	GT:AD:DP:GQ:PL	1/1:0,35:35:99:960,105,0
2R	19785467	.	T	C	1206.77	.	AC=2;AF=1.00;AN=2;DP=46;ExcessHet=3.0103;FS=0.000;MLEAC=2;MLEAF=1.00;MQ=43.17;QD=26.23;SOR=1.609	GT:AD:DP:GQ:PL	1/1:0,46:46:99:1235,136,0
2R	19785594	.	T	C	435.77	.	AC=1;AF=0.500;AN=2;BaseQRankSum=-2.209;ClippingRankSum=0.000;DP=48;ExcessHet=3.0103;FS=3.965;MLEAC=1;MLEAF=0.500;MQ=43.21;MQRankSum=-0.556;QD=9.08;ReadPosRankSum=-2.002;SOR=0.997	GT:AD:DP:GQ:PL	0/1:26,22:48:99:464,0,594
2R	19785694	.	T	TCA,TAAAA	1834.73	.	AC=1,1;AF=0.500,0.500;AN=2;DP=62;ExcessHet=3.0103;FS=0.000;MLEAC=1,1;MLEAF=0.500,0.500;MQ=42.75;QD=32.76;SOR=1.061	GT:AD:DP:GQ:PL	1/2:0,35,21:56:99:1872,749,713,1114,0,1085
2R	19785728	.	T	A	347.77	.	AC=1;AF=0.500;AN=2;BaseQRankSum=1.765;ClippingRankSum=0.000;DP=53;ExcessHet=3.0103;FS=6.433;MLEAC=1;MLEAF=0.500;MQ=42.85;MQRankSum=2.900;QD=6.69;ReadPosRankSum=-1.962;SOR=1.714	GT:AD:DP:GQ:PL	0/1:33,19:52:99:376,0,657
2R	19785769	.	ATTGCCAGCGTTCAGAGGT	A	856.73	.	AC=1;AF=0.500;AN=2;BaseQRankSum=-1.581;ClippingRankSum=0.000;DP=49;ExcessHet=3.0103;FS=1.191;MLEAC=1;MLEAF=0.500;MQ=41.52;MQRankSum=-0.345;QD=18.23;ReadPosRankSum=-0.432;SOR=1.017	GT:AD:DP:GQ:PL	0/1:24,23:47:99:894,0,938
2R	19785825	.	C	T	2122.77	.	AC=2;AF=1.00;AN=2;DP=47;ExcessHet=3.0103;FS=0.000;MLEAC=2;MLEAF=1.00;MQ=41.09;QD=33.07;SOR=1.132	GT:AD:DP:GQ:PL	1/1:0,47:47:99:2151,144,0
2R	19785827	.	T	A	2122.77	.	AC=2;AF=1.00;AN=2;DP=47;ExcessHet=3.0103;FS=0.000;MLEAC=2;MLEAF=1.00;MQ=41.09;QD=30.09;SOR=1.251	GT:AD:DP:GQ:PL	1/1:0,47:47:99:2151,144,0
2R	19785829	.	C	T	2176.77	.	AC=2;AF=1.00;AN=2;DP=47;ExcessHet=3.0103;FS=0.000;MLEAC=2;MLEAF=1.00;MQ=41.09;QD=33.03;SOR=1.251	GT:AD:DP:GQ:PL	1/1:0,47:47:99:2205,147,0
2R	19785830	.	T	TTACCAA	2257.73	.	AC=2;AF=1.00;AN=2;DP=47;ExcessHet=3.0103;FS=0.000;MLEAC=2;MLEAF=1.00;MQ=41.09;QD=28.00;SOR=1.251	GT:AD:DP:GQ:PL	1/1:0,47:47:99:2295,154,0
2R	19785833	.	A	ATTATCT	2257.73	.	AC=2;AF=1.00;AN=2;DP=43;ExcessHet=3.0103;FS=0.000;MLEAC=2;MLEAF=1.00;MQ=40.73;QD=27.19;SOR=1.609	GT:AD:DP:GQ:PL	1/1:0,43:43:99:2295,154,0
2R	19785836	.	G	T	2086.77	.	AC=2;AF=1.00;AN=2;DP=47;ExcessHet=3.0103;FS=0.000;MLEAC=2;MLEAF=1.00;MQ=40.67;QD=29.20;SOR=1.659	GT:AD:DP:GQ:PL	1/1:0,47:47:99:2115,141,0
2R	19785837	.	A	AG	2077.73	.	AC=2;AF=1.00;AN=2;DP=46;ExcessHet=3.0103;FS=0.000;MLEAC=2;MLEAF=1.00;MQ=40.64;QD=27.54;SOR=1.765	GT:AD:DP:GQ:PL	1/1:0,46:46:99:2115,141,0
2R	19785839	.	C	CTT	2167.73	.	AC=2;AF=1.00;AN=2;DP=45;ExcessHet=3.0103;FS=0.000;MLEAC=2;MLEAF=1.00;MQ=40.57;QD=29.25;SOR=1.714	GT:AD:DP:GQ:PL	1/1:0,45:45:99:2205,147,0
2R	19785842	.	AGGTTC	A	2077.73	.	AC=2;AF=1.00;AN=2;DP=45;ExcessHet=3.0103;FS=0.000;MLEAC=2;MLEAF=1.00;MQ=40.52;QD=33.11;SOR=1.559	GT:AD:DP:GQ:PL	1/1:0,45:45:99:2115,141,0
2R	19785853	.	G	A	2086.77	.	AC=2;AF=1.00;AN=2;DP=45;ExcessHet=3.0103;FS=0.000;MLEAC=2;MLEAF=1.00;MQ=40.54;QD=28.27;SOR=1.559	GT:AD:DP:GQ:PL	1/1:0,45:45:99:2115,141,0
2R	19785855	.	TC	T	1987.73	.	AC=2;AF=1.00;AN=2;DP=45;ExcessHet=3.0103;FS=0.000;MLEAC=2;MLEAF=1.00;MQ=40.54;QD=31.08;SOR=1.559	GT:AD:DP:GQ:PL	1/1:0,45:45:99:2025,135,0
2R	19785859	.	AAGT	A	1942.73	.	AC=2;AF=1.00;AN=2;DP=44;ExcessHet=3.0103;FS=0.000;MLEAC=2;MLEAF=1.00;MQ=40.51;QD=29.79;SOR=1.508	GT:AD:DP:GQ:PL	1/1:0,44:44:99:1980,132,0
2R	19785864	.	ACTAAG	A	1942.73	.	AC=2;AF=1.00;AN=2;DP=44;ExcessHet=3.0103;FS=0.000;MLEAC=2;MLEAF=1.00;MQ=40.51;QD=34.62;SOR=1.508	GT:AD:DP:GQ:PL	1/1:0,44:44:99:1980,132,0
2R	19785910	.	A	T	1229.77	.	AC=2;AF=1.00;AN=2;DP=47;ExcessHet=3.0103;FS=0.000;MLEAC=2;MLEAF=1.00;MQ=41.32;QD=26.17;SOR=1.378	GT:AD:DP:GQ:PL	1/1:0,47:47:99:1258,141,0
2R	19785943	.	GA	G	2262.73	.	AC=2;AF=1.00;AN=2;DP=51;ExcessHet=3.0103;FS=0.000;MLEAC=2;MLEAF=1.00;MQ=42.12;QD=30.00;SOR=1.314	GT:AD:DP:GQ:PL	1/1:0,51:51:99:2300,157,0
2R	19785955	.	G	A	2409.77	.	AC=2;AF=1.00;AN=2;DP=53;ExcessHet=3.0103;FS=0.000;MLEAC=2;MLEAF=1.00;MQ=42.16;QD=30.34;SOR=1.287	GT:AD:DP:GQ:PL	1/1:0,53:53:99:2438,166,0
2R	19785978	.	A	G	2167.77	.	AC=2;AF=1.00;AN=2;DP=52;ExcessHet=3.0103;FS=0.000;MLEAC=2;MLEAF=1.00;MQ=42.63;QD=35.11;SOR=1.136	GT:AD:DP:GQ:PL	1/1:0,52:52:99:2196,159,0
2R	19786040	.	T	G	2179.77	.	AC=2;AF=1.00;AN=2;DP=52;ExcessHet=3.0103;FS=0.000;MLEAC=2;MLEAF=1.00;MQ=43.12;QD=27.59;SOR=0.853	GT:AD:DP:GQ:PL	1/1:0,52:52:99:2208,156,0
2R	19786048	.	T	TG	2110.73	.	AC=2;AF=1.00;AN=2;DP=49;ExcessHet=3.0103;FS=0.000;MLEAC=2;MLEAF=1.00;MQ=42.63;QD=27.41;SOR=0.733	GT:AD:DP:GQ:PL	1/1:0,49:49:99:2148,150,0
2R	19786081	.	A	G	1129.77	.	AC=2;AF=1.00;AN=2;DP=42;ExcessHet=3.0103;FS=0.000;MLEAC=2;MLEAF=1.00;MQ=42.54;QD=26.90;SOR=0.892	GT:AD:DP:GQ:PL	1/1:0,42:42:99:1158,125,0
2R	19786122	.	T	C	1701.77	.	AC=2;AF=1.00;AN=2;DP=41;ExcessHet=3.0103;FS=0.000;MLEAC=2;MLEAF=1.00;MQ=42.96;QD=33.45;SOR=0.741	GT:AD:DP:GQ:PL	1/1:0,41:41:99:1730,129,0
2R	19786143	.	C	G	1763.77	.	AC=2;AF=1.00;AN=2;DP=43;ExcessHet=3.0103;FS=0.000;MLEAC=2;MLEAF=1.00;MQ=43.19;QD=31.83;SOR=0.739	GT:AD:DP:GQ:PL	1/1:0,43:43:99:1792,135,0
2R	19786206	.	C	T	1114.77	.	AC=2;AF=1.00;AN=2;DP=42;ExcessHet=3.0103;FS=0.000;MLEAC=2;MLEAF=1.00;MQ=43.70;QD=26.54;SOR=1.005	GT:AD:DP:GQ:PL	1/1:0,42:42:99:1143,126,0
2R	19786244	.	A	G	966.77	.	AC=2;AF=1.00;AN=2;DP=36;ExcessHet=3.0103;FS=0.000;MLEAC=2;MLEAF=1.00;MQ=43.67;QD=26.85;SOR=0.927	GT:AD:DP:GQ:PL	1/1:0,36:36:99:995,108,0
2R	19786258	.	G	A	272.77	.	AC=1;AF=0.500;AN=2;BaseQRankSum=0.951;ClippingRankSum=0.000;DP=36;ExcessHet=3.0103;FS=3.050;MLEAC=1;MLEAF=0.500;MQ=43.59;MQRankSum=-3.610;QD=7.58;ReadPosRankSum=-0.438;SOR=0.772	GT:AD:DP:GQ:PL	0/1:22,14:36:99:301,0,504
2R	19786294	.	G	C	918.77	.	AC=2;AF=1.00;AN=2;DP=34;ExcessHet=3.0103;FS=0.000;MLEAC=2;MLEAF=1.00;MQ=43.29;QD=27.02;SOR=0.811	GT:AD:DP:GQ:PL	1/1:0,34:34:99:947,102,0
2R	19786307	.	GGA	G	1647.73	.	AC=2;AF=1.00;AN=2;DP=37;ExcessHet=3.0103;FS=0.000;MLEAC=2;MLEAF=1.00;MQ=43.19;QD=29.40;SOR=1.270	GT:AD:DP:GQ:PL	1/1:0,37:37:99:1685,114,0
2R	19786310	.	A	ACC	1647.73	.	AC=2;AF=1.00;AN=2;DP=37;ExcessHet=3.0103;FS=0.000;MLEAC=2;MLEAF=1.00;MQ=43.19;QD=29.11;SOR=1.270	GT:AD:DP:GQ:PL	1/1:0,37:37:99:1685,114,0
2R	19786348	.	A	G	977.77	.	AC=2;AF=1.00;AN=2;DP=37;ExcessHet=3.0103;FS=0.000;MLEAC=2;MLEAF=1.00;MQ=43.19;QD=26.43;SOR=1.802	GT:AD:DP:GQ:PL	1/1:0,37:37:99:1006,111,0
2R	19786355	.	GCTATTCGGGTATACGGCTATTGTCTGA	G	537.73	.	AC=1;AF=0.500;AN=2;BaseQRankSum=-1.666;ClippingRankSum=0.000;DP=46;ExcessHet=3.0103;FS=12.479;MLEAC=1;MLEAF=0.500;MQ=43.35;MQRankSum=-4.599;QD=12.22;ReadPosRankSum=-0.903;SOR=2.584	GT:AD:DP:GQ:PL	0/1:28,16:44:99:575,0,1116
2R	19786360	.	TCGGGTATA	T	837.73	.	AC=1;AF=0.500;AN=2;BaseQRankSum=0.660;ClippingRankSum=0.000;DP=40;ExcessHet=3.0103;FS=7.497;MLEAC=1;MLEAF=0.500;MQ=43.25;MQRankSum=4.161;QD=22.05;ReadPosRankSum=2.857;SOR=0.148	GT:AD:DP:GQ:PL	0/1:16,22:38:99:875,0,593
2R	19786486	.	A	AT	839.73	.	AC=2;AF=1.00;AN=2;DP=42;ExcessHet=3.0103;FS=0.000;MLEAC=2;MLEAF=1.00;MQ=43.55;QD=20.99;SOR=0.693	GT:AD:DP:GQ:PL	1/1:0,40:40:99:877,122,0
2R	19786582	.	G	A	1203.77	.	AC=2;AF=1.00;AN=2;DP=47;ExcessHet=3.0103;FS=0.000;MLEAC=2;MLEAF=1.00;MQ=44.07;QD=26.17;SOR=0.874	GT:AD:DP:GQ:PL	1/1:0,46:46:99:1232,136,0
2R	19786658	.	A	C	1287.77	.	AC=2;AF=1.00;AN=2;DP=49;ExcessHet=3.0103;FS=0.000;MLEAC=2;MLEAF=1.00;MQ=43.95;QD=26.83;SOR=0.963	GT:AD:DP:GQ:PL	1/1:0,48:48:99:1316,144,0
2R	19786704	.	CAGCAGG	C	791.73	.	AC=1;AF=0.500;AN=2;BaseQRankSum=0.509;ClippingRankSum=0.000;DP=45;ExcessHet=3.0103;FS=4.649;MLEAC=1;MLEAF=0.500;MQ=43.32;MQRankSum=0.925;QD=20.30;ReadPosRankSum=-1.984;SOR=0.260	GT:AD:DP:GQ:PL	0/1:17,22:39:99:829,0,647
2R	19786832	.	G	A	221.77	.	AC=1;AF=0.500;AN=2;BaseQRankSum=-0.646;ClippingRankSum=0.000;DP=39;ExcessHet=3.0103;FS=4.973;MLEAC=1;MLEAF=0.500;MQ=43.80;MQRankSum=-0.697;QD=5.69;ReadPosRankSum=0.896;SOR=0.223	GT:AD:DP:GQ:PL	0/1:25,14:39:99:250,0,553
2R	19786864	.	A	C	852.77	.	AC=1;AF=0.500;AN=2;BaseQRankSum=-1.476;ClippingRankSum=0.000;DP=43;ExcessHet=3.0103;FS=8.856;MLEAC=1;MLEAF=0.500;MQ=44.00;MQRankSum=0.000;QD=19.83;ReadPosRankSum=0.380;SOR=1.651	GT:AD:DP:GQ:PL	0/1:20,23:43:99:881,0,764
2R	19786871	.	T	A	852.77	.	AC=1;AF=0.500;AN=2;BaseQRankSum=0.778;ClippingRankSum=0.000;DP=43;ExcessHet=3.0103;FS=8.856;MLEAC=1;MLEAF=0.500;MQ=44.00;MQRankSum=0.000;QD=19.83;ReadPosRankSum=-0.300;SOR=1.651	GT:AD:DP:GQ:PL	0/1:20,23:43:99:881,0,764
2R	19787014	.	C	T	935.77	.	AC=2;AF=1.00;AN=2;DP=35;ExcessHet=3.0103;FS=0.000;MLEAC=2;MLEAF=1.00;MQ=43.46;QD=26.74;SOR=1.002	GT:AD:DP:GQ:PL	1/1:0,35:35:99:964,105,0
2R	19787302	.	G	A	2253.77	.	AC=2;AF=1.00;AN=2;DP=51;ExcessHet=3.0103;FS=0.000;MLEAC=2;MLEAF=1.00;MQ=43.25;QD=30.15;SOR=0.900	GT:AD:DP:GQ:PL	1/1:0,51:51:99:2282,157,0
2R	19787312	.	GTC	G	2208.73	.	AC=2;AF=1.00;AN=2;DP=49;ExcessHet=3.0103;FS=0.000;MLEAC=2;MLEAF=1.00;MQ=43.26;QD=28.79;SOR=0.733	GT:AD:DP:GQ:PL	1/1:0,49:49:99:2246,151,0
2R	19787316	.	G	GCA	2246.73	.	AC=2;AF=1.00;AN=2;DP=48;ExcessHet=3.0103;FS=0.000;MLEAC=2;MLEAF=1.00;MQ=43.24;QD=29.12;SOR=0.693	GT:AD:DP:GQ:PL	1/1:0,48:48:99:2284,154,0
2R	19787357	.	G	GTGGCTACACAA	2167.73	.	AC=2;AF=1.00;AN=2;DP=47;ExcessHet=3.0103;FS=0.000;MLEAC=2;MLEAF=1.00;MQ=43.29;QD=29.40;SOR=1.022	GT:AD:DP:GQ:PL	1/1:0,47:47:99:2205,147,0
2R	19787385	.	C	G	1336.77	.	AC=2;AF=1.00;AN=2;DP=51;ExcessHet=3.0103;FS=0.000;MLEAC=2;MLEAF=1.00;MQ=43.27;QD=26.21;SOR=1.094	GT:AD:DP:GQ:PL	1/1:0,51:51:99:1365,153,0
2R	19787411	.	G	A	1305.77	.	AC=2;AF=1.00;AN=2;DP=48;ExcessHet=3.0103;FS=0.000;MLEAC=2;MLEAF=1.00;MQ=43.51;QD=27.20;SOR=0.963	GT:AD:DP:GQ:PL	1/1:0,48:48:99:1334,144,0
2R	19787527	.	TAA	T	355.73	.	AC=1;AF=0.500;AN=2;BaseQRankSum=2.047;ClippingRankSum=0.000;DP=40;ExcessHet=3.0103;FS=11.831;MLEAC=1;MLEAF=0.500;MQ=43.75;MQRankSum=-0.374;QD=11.12;ReadPosRankSum=1.383;SOR=1.447	GT:AD:DP:GQ:PL	0/1:16,16:32:99:393,0,385
2R	19787846	.	C	CT	1699.73	.	AC=2;AF=1.00;AN=2;DP=50;ExcessHet=3.0103;FS=0.000;MLEAC=2;MLEAF=1.00;MQ=43.96;QD=34.69;SOR=0.818	GT:AD:DP:GQ:PL	1/1:0,49:49:99:1737,147,0
2R	19787893	.	A	T	1331.77	.	AC=2;AF=1.00;AN=2;DP=49;ExcessHet=3.0103;FS=0.000;MLEAC=2;MLEAF=1.00;MQ=43.61;QD=27.18;SOR=0.733	GT:AD:DP:GQ:PL	1/1:0,49:49:99:1360,147,0
2R	19788101	.	T	A	1276.77	.	AC=2;AF=1.00;AN=2;DP=46;ExcessHet=3.0103;FS=0.000;MLEAC=2;MLEAF=1.00;MQ=44.36;QD=27.76;SOR=0.874	GT:AD:DP:GQ:PL	1/1:0,46:46:99:1305,138,0
2R	19788184	.	G	T	1286.77	.	AC=2;AF=1.00;AN=2;DP=32;ExcessHet=3.0103;FS=0.000;MLEAC=2;MLEAF=1.00;MQ=44.52;QD=31.21;SOR=1.473	GT:AD:DP:GQ:PL	1/1:0,32:32:96:1315,96,0
2R	19788195	.	AGTGTGTGTGT	A,AGT	1229.73	.	AC=1,1;AF=0.500,0.500;AN=2;DP=33;ExcessHet=3.0103;FS=0.000;MLEAC=1,1;MLEAF=0.500,0.500;MQ=42.60;QD=25.66;SOR=1.302	GT:AD:DP:GQ:PL	1/2:0,12,15:27:99:1267,450,386,383,0,289
2R	19788326	.	A	C	1794.77	.	AC=2;AF=1.00;AN=2;DP=45;ExcessHet=3.0103;FS=0.000;MLEAC=2;MLEAF=1.00;MQ=42.68;QD=31.37;SOR=0.737	GT:AD:DP:GQ:PL	1/1:0,45:45:99:1823,138,0
2R	19788337	.	C	T	1717.77	.	AC=2;AF=1.00;AN=2;DP=43;ExcessHet=3.0103;FS=0.000;MLEAC=2;MLEAF=1.00;MQ=42.75;QD=25.48;SOR=0.739	GT:AD:DP:GQ:PL	1/1:0,43:43:99:1746,129,0
2R	19788582	.	T	G	1292.77	.	AC=2;AF=1.00;AN=2;DP=48;ExcessHet=3.0103;FS=0.000;MLEAC=2;MLEAF=1.00;MQ=44.00;QD=26.93;SOR=0.963	GT:AD:DP:GQ:PL	1/1:0,48:48:99:1321,144,0
2R	19788635	.	T	C	1412.77	.	AC=2;AF=1.00;AN=2;DP=53;ExcessHet=3.0103;FS=0.000;MLEAC=2;MLEAF=1.00;MQ=44.00;QD=26.66;SOR=1.077	GT:AD:DP:GQ:PL	1/1:0,53:53:99:1441,159,0
2R	19788681	.	ATCTG	A	933.73	.	AC=1;AF=0.500;AN=2;BaseQRankSum=-1.943;ClippingRankSum=0.000;DP=63;ExcessHet=3.0103;FS=0.000;MLEAC=1;MLEAF=0.500;MQ=43.95;MQRankSum=-1.200;QD=14.82;ReadPosRankSum=0.726;SOR=0.824	GT:AD:DP:GQ:PL	0/1:38,25:63:99:971,0,1559
2R	19788686	.	T	A	948.77	.	AC=1;AF=0.500;AN=2;BaseQRankSum=0.015;ClippingRankSum=0.000;DP=62;ExcessHet=3.0103;FS=0.000;MLEAC=1;MLEAF=0.500;MQ=43.95;MQRankSum=-1.144;QD=15.30;ReadPosRankSum=0.457;SOR=0.732	GT:AD:DP:GQ:PL	0/1:36,26:62:99:977,0,1483
2R	19788694	.	C	G	999.77	.	AC=1;AF=0.500;AN=2;BaseQRankSum=-0.073;ClippingRankSum=0.000;DP=65;ExcessHet=3.0103;FS=0.937;MLEAC=1;MLEAF=0.500;MQ=43.96;MQRankSum=-1.155;QD=15.38;ReadPosRankSum=0.146;SOR=0.570	GT:AD:DP:GQ:PL	0/1:38,27:65:99:1028,0,1477
2R	19788716	.	C	T	1191.77	.	AC=1;AF=0.500;AN=2;BaseQRankSum=2.492;ClippingRankSum=0.000;DP=69;ExcessHet=3.0103;FS=3.240;MLEAC=1;MLEAF=0.500;MQ=43.93;MQRankSum=-1.511;QD=17.27;ReadPosRankSum=-1.685;SOR=0.395	GT:AD:DP:GQ:PL	0/1:37,32:69:99:1220,0,1465
2R	19788717	.	C	T	1191.77	.	AC=1;AF=0.500;AN=2;BaseQRankSum=-2.175;ClippingRankSum=0.000;DP=70;ExcessHet=3.0103;FS=1.999;MLEAC=1;MLEAF=0.500;MQ=43.93;MQRankSum=-1.532;QD=17.03;ReadPosRankSum=-1.516;SOR=0.436	GT:AD:DP:GQ:PL	0/1:38,32:70:99:1220,0,1465
2R	19788889	.	A	G	1592.77	.	AC=2;AF=1.00;AN=2;DP=44;ExcessHet=3.0103;FS=0.000;MLEAC=2;MLEAF=1.00;MQ=43.96;QD=29.45;SOR=1.230	GT:AD:DP:GQ:PL	1/1:0,44:44:99:1621,135,0
2R	19788898	.	T	C	469.77	.	AC=1;AF=0.500;AN=2;BaseQRankSum=0.887;ClippingRankSum=0.000;DP=47;ExcessHet=3.0103;FS=8.463;MLEAC=1;MLEAF=0.500;MQ=43.92;MQRankSum=-1.430;QD=10.00;ReadPosRankSum=-0.122;SOR=0.316	GT:AD:DP:GQ:PL	0/1:24,23:47:99:498,0,518
2R	19788971	.	C	A	398.77	.	AC=1;AF=0.500;AN=2;BaseQRankSum=0.658;ClippingRankSum=0.000;DP=43;ExcessHet=3.0103;FS=4.388;MLEAC=1;MLEAF=0.500;MQ=43.91;MQRankSum=-1.502;QD=9.27;ReadPosRankSum=0.183;SOR=0.995	GT:AD:DP:GQ:PL	0/1:23,20:43:99:427,0,502
2R	19789038	.	G	A	476.77	.	AC=1;AF=0.500;AN=2;BaseQRankSum=2.168;ClippingRankSum=0.000;DP=45;ExcessHet=3.0103;FS=6.235;MLEAC=1;MLEAF=0.500;MQ=43.91;MQRankSum=-1.367;QD=10.59;ReadPosRankSum=-0.540;SOR=1.015	GT:AD:DP:GQ:PL	0/1:22,23:45:99:505,0,412
2R	19789113	.	T	C	457.77	.	AC=1;AF=0.500;AN=2;BaseQRankSum=-3.446;ClippingRankSum=0.000;DP=34;ExcessHet=3.0103;FS=5.347;MLEAC=1;MLEAF=0.500;MQ=43.93;MQRankSum=-1.279;QD=13.46;ReadPosRankSum=-0.560;SOR=0.202	GT:AD:DP:GQ:PL	0/1:12,22:34:99:486,0,241
2R	19789142	.	G	A	355.77	.	AC=1;AF=0.500;AN=2;BaseQRankSum=1.738;ClippingRankSum=0.000;DP=30;ExcessHet=3.0103;FS=8.497;MLEAC=1;MLEAF=0.500;MQ=43.93;MQRankSum=-1.534;QD=11.86;ReadPosRankSum=1.026;SOR=0.312	GT:AD:DP:GQ:PL	0/1:13,17:30:99:384,0,250
2R	19789156	.	A	C	841.77	.	AC=2;AF=1.00;AN=2;DP=32;ExcessHet=3.0103;FS=0.000;MLEAC=2;MLEAF=1.00;MQ=43.93;QD=26.31;SOR=0.818	GT:AD:DP:GQ:PL	1/1:0,32:32:96:870,96,0
2R	19789187	.	G	A	1590.77	.	AC=2;AF=1.00;AN=2;DP=36;ExcessHet=3.0103;FS=0.000;MLEAC=2;MLEAF=1.00;MQ=43.88;QD=28.50;SOR=0.804	GT:AD:DP:GQ:PL	1/1:0,36:36:99:1619,108,0
2R	19789190	.	C	A	1754.77	.	AC=2;AF=1.00;AN=2;DP=39;ExcessHet=3.0103;FS=0.000;MLEAC=2;MLEAF=1.00;MQ=43.89;QD=30.61;SOR=0.968	GT:AD:DP:GQ:PL	1/1:0,39:39:99:1783,120,0
2R	19789191	.	TC	T	1745.73	.	AC=2;AF=1.00;AN=2;DP=40;ExcessHet=3.0103;FS=0.000;MLEAC=2;MLEAF=1.00;MQ=43.90;QD=25.19;SOR=1.022	GT:AD:DP:GQ:PL	1/1:0,40:40:99:1783,120,0
2R	19789203	.	C	T	562.77	.	AC=1;AF=0.500;AN=2;BaseQRankSum=0.495;ClippingRankSum=0.000;DP=44;ExcessHet=3.0103;FS=0.000;MLEAC=1;MLEAF=0.500;MQ=43.91;MQRankSum=-1.673;QD=12.79;ReadPosRankSum=-0.872;SOR=0.637	GT:AD:DP:GQ:PL	0/1:18,26:44:99:591,0,356
2R	19789218	.	G	C	573.77	.	AC=1;AF=0.500;AN=2;BaseQRankSum=0.475;ClippingRankSum=0.000;DP=45;ExcessHet=3.0103;FS=2.649;MLEAC=1;MLEAF=0.500;MQ=43.91;MQRankSum=-1.639;QD=12.75;ReadPosRankSum=-1.089;SOR=0.465	GT:AD:DP:GQ:PL	0/1:18,27:45:99:602,0,338
2R	19789225	.	G	A	1960.77	.	AC=2;AF=1.00;AN=2;DP=46;ExcessHet=3.0103;FS=0.000;MLEAC=2;MLEAF=1.00;MQ=43.91;QD=26.69;SOR=0.874	GT:AD:DP:GQ:PL	1/1:0,46:46:99:1989,138,0
2R	19789237	.	T	A	537.77	.	AC=1;AF=0.500;AN=2;BaseQRankSum=-0.487;ClippingRankSum=0.000;DP=43;ExcessHet=3.0103;FS=4.566;MLEAC=1;MLEAF=0.500;MQ=43.95;MQRankSum=-1.384;QD=12.51;ReadPosRankSum=-0.534;SOR=0.514	GT:AD:DP:GQ:PL	0/1:17,26:43:99:566,0,335
2R	19789243	.	T	C	1663.77	.	AC=2;AF=1.00;AN=2;DP=44;ExcessHet=3.0103;FS=0.000;MLEAC=2;MLEAF=1.00;MQ=43.99;QD=29.34;SOR=0.990	GT:AD:DP:GQ:PL	1/1:0,44:44:99:1692,132,0
2R	19789431	.	A	G	1422.77	.	AC=2;AF=1.00;AN=2;DP=54;ExcessHet=3.0103;FS=0.000;MLEAC=2;MLEAF=1.00;MQ=44.00;QD=26.84;SOR=0.892	GT:AD:DP:GQ:PL	1/1:0,53:53:99:1451,159,0
2R	19789624	.	C	T	499.77	.	AC=1;AF=0.500;AN=2;BaseQRankSum=1.060;ClippingRankSum=0.000;DP=56;ExcessHet=3.0103;FS=0.000;MLEAC=1;MLEAF=0.500;MQ=44.00;MQRankSum=0.000;QD=8.92;ReadPosRankSum=2.915;SOR=0.735	GT:AD:DP:GQ:PL	0/1:31,25:56:99:528,0,674
2R	19789808	.	A	G	2445.77	.	AC=2;AF=1.00;AN=2;DP=70;ExcessHet=3.0103;FS=0.000;MLEAC=2;MLEAF=1.00;MQ=43.53;QD=34.94;SOR=0.874	GT:AD:DP:GQ:PL	1/1:0,70:70:99:2474,210,0
2R	19789809	.	T	C	692.77	.	AC=1;AF=0.500;AN=2;BaseQRankSum=-0.114;ClippingRankSum=0.000;DP=69;ExcessHet=3.0103;FS=6.381;MLEAC=1;MLEAF=0.500;MQ=43.52;MQRankSum=-1.425;QD=10.04;ReadPosRankSum=0.733;SOR=0.482	GT:AD:DP:GQ:PL	0/1:35,34:69:99:721,0,768
2R	19789839	.	AC	A	1995.73	.	AC=2;AF=1.00;AN=2;DP=64;ExcessHet=3.0103;FS=0.000;MLEAC=2;MLEAF=1.00;MQ=43.48;QD=31.68;SOR=0.790	GT:AD:DP:GQ:PL	1/1:0,63:63:99:2033,190,0
2R	19790088	.	G	GC	2323.73	.	AC=2;AF=1.00;AN=2;DP=72;ExcessHet=3.0103;FS=0.000;MLEAC=2;MLEAF=1.00;MQ=43.74;QD=32.27;SOR=0.749	GT:AD:DP:GQ:PL	1/1:0,72:72:99:2361,219,0
2R	19790302	2R_19790302_SNP	G	A	2604.77	.	AC=2;AF=1.00;AN=2;DB;DP=60;ExcessHet=3.0103;FS=0.000;MLEAC=2;MLEAF=1.00;MQ=43.46;QD=33.17;SOR=1.160	GT:AD:DP:GQ:PL	1/1:0,60:60:99:2633,181,0
2R	19790308	2R_19790308_SNP	G	A	2604.77	.	AC=2;AF=1.00;AN=2;DB;DP=59;ExcessHet=3.0103;FS=0.000;MLEAC=2;MLEAF=1.00;MQ=43.42;QD=31.58;SOR=1.123	GT:AD:DP:GQ:PL	1/1:0,59:59:99:2633,181,0
2R	19790391	.	G	A	2033.77	.	AC=2;AF=1.00;AN=2;DP=46;ExcessHet=3.0103;FS=0.000;MLEAC=2;MLEAF=1.00;MQ=42.73;QD=32.08;SOR=0.780	GT:AD:DP:GQ:PL	1/1:0,46:46:99:2062,139,0
2R	19790396	.	A	G	2077.77	.	AC=2;AF=1.00;AN=2;DP=47;ExcessHet=3.0103;FS=0.000;MLEAC=2;MLEAF=1.00;MQ=42.76;QD=27.24;SOR=0.735	GT:AD:DP:GQ:PL	1/1:0,47:47:99:2106,141,0
2R	19790403	.	AAAGAAAAGAGGAGCACAT	A	1942.73	.	AC=2;AF=1.00;AN=2;DP=41;ExcessHet=3.0103;FS=0.000;MLEAC=2;MLEAF=1.00;MQ=42.57;QD=32.69;SOR=0.954	GT:AD:DP:GQ:PL	1/1:0,41:41:99:1980,132,0
2R	19790425	.	T	TTGA	1897.73	.	AC=2;AF=1.00;AN=2;DP=41;ExcessHet=3.0103;FS=0.000;MLEAC=2;MLEAF=1.00;MQ=42.57;QD=33.69;SOR=0.741	GT:AD:DP:GQ:PL	1/1:0,41:41:99:1935,129,0
2R	19790429	.	TG	T	1789.73	.	AC=2;AF=1.00;AN=2;DP=40;ExcessHet=3.0103;FS=0.000;MLEAC=2;MLEAF=1.00;MQ=42.54;QD=30.90;SOR=0.793	GT:AD:DP:GQ:PL	1/1:0,40:40:99:1827,123,0
2R	19790438	.	C	A	1709.77	.	AC=2;AF=1.00;AN=2;DP=38;ExcessHet=3.0103;FS=0.000;MLEAC=2;MLEAF=1.00;MQ=42.46;QD=31.73;SOR=0.693	GT:AD:DP:GQ:PL	1/1:0,38:38:99:1738,118,0
2R	19790460	.	C	T	1113.77	.	AC=2;AF=1.00;AN=2;DP=42;ExcessHet=3.0103;FS=0.000;MLEAC=2;MLEAF=1.00;MQ=42.75;QD=26.52;SOR=0.788	GT:AD:DP:GQ:PL	1/1:0,42:42:99:1142,126,0
2R	19790476	.	TTTA	T	1817.73	.	AC=2;AF=1.00;AN=2;DP=42;ExcessHet=3.0103;FS=0.000;MLEAC=2;MLEAF=1.00;MQ=42.94;QD=27.53;SOR=0.892	GT:AD:DP:GQ:PL	1/1:0,42:42:99:1855,126,0
2R	19790480	.	GGT	G	1817.73	.	AC=2;AF=1.00;AN=2;DP=42;ExcessHet=3.0103;FS=0.000;MLEAC=2;MLEAF=1.00;MQ=42.94;QD=33.66;SOR=0.892	GT:AD:DP:GQ:PL	1/1:0,42:42:99:1855,126,0
2R	19790629	.	C	G	1271.77	.	AC=2;AF=1.00;AN=2;DP=47;ExcessHet=3.0103;FS=0.000;MLEAC=2;MLEAF=1.00;MQ=43.69;QD=27.65;SOR=1.203	GT:AD:DP:GQ:PL	1/1:0,46:46:99:1300,138,0
2R	19790680	.	A	T	357.77	.	AC=1;AF=0.500;AN=2;BaseQRankSum=-1.345;ClippingRankSum=0.000;DP=41;ExcessHet=3.0103;FS=1.238;MLEAC=1;MLEAF=0.500;MQ=43.67;MQRankSum=0.660;QD=8.73;ReadPosRankSum=-0.834;SOR=1.061	GT:AD:DP:GQ:PL	0/1:22,19:41:99:386,0,836
2R	19790682	.	G	A	417.77	.	AC=1;AF=0.500;AN=2;BaseQRankSum=2.185;ClippingRankSum=0.000;DP=40;ExcessHet=3.0103;FS=1.264;MLEAC=1;MLEAF=0.500;MQ=43.71;MQRankSum=-0.363;QD=10.71;ReadPosRankSum=0.678;SOR=0.435	GT:AD:DP:GQ:PL	0/1:19,20:39:99:446,0,717
2R	19790693	.	T	G	419.77	.	AC=1;AF=0.500;AN=2;BaseQRankSum=0.914;ClippingRankSum=0.000;DP=36;ExcessHet=3.0103;FS=0.000;MLEAC=1;MLEAF=0.500;MQ=43.73;MQRankSum=0.263;QD=11.66;ReadPosRankSum=-0.185;SOR=0.807	GT:AD:DP:GQ:PL	0/1:16,20:36:99:448,0,285
2R	19790859	.	AC	A	298.73	.	AC=1;AF=0.500;AN=2;BaseQRankSum=0.255;ClippingRankSum=0.000;DP=51;ExcessHet=3.0103;FS=4.093;MLEAC=1;MLEAF=0.500;MQ=43.92;MQRankSum=1.119;QD=6.10;ReadPosRankSum=1.048;SOR=0.711	GT:AD:DP:GQ:PL	0/1:31,18:49:99:336,0,686
2R	19790919	.	A	T	1127.77	.	AC=2;AF=1.00;AN=2;DP=41;ExcessHet=3.0103;FS=0.000;MLEAC=2;MLEAF=1.00;MQ=44.00;QD=27.51;SOR=0.843	GT:AD:DP:GQ:PL	1/1:0,41:41:99:1156,123,0
2R	19790978	.	C	T	221.77	.	AC=1;AF=0.500;AN=2;BaseQRankSum=-2.400;ClippingRankSum=0.000;DP=35;ExcessHet=3.0103;FS=0.000;MLEAC=1;MLEAF=0.500;MQ=44.00;MQRankSum=0.000;QD=6.34;ReadPosRankSum=0.805;SOR=0.660	GT:AD:DP:GQ:PL	0/1:22,13:35:99:250,0,526
2R	19791072	.	A	T	238.77	.	AC=1;AF=0.500;AN=2;BaseQRankSum=-1.116;ClippingRankSum=0.000;DP=48;ExcessHet=3.0103;FS=0.000;MLEAC=1;MLEAF=0.500;MQ=43.90;MQRankSum=-0.505;QD=4.97;ReadPosRankSum=0.609;SOR=0.693	GT:AD:DP:GQ:PL	0/1:32,16:48:99:267,0,762
2R	19791220	.	T	C	849.77	.	AC=2;AF=1.00;AN=2;DP=33;ExcessHet=3.0103;FS=0.000;MLEAC=2;MLEAF=1.00;MQ=43.88;QD=25.75;SOR=1.022	GT:AD:DP:GQ:PL	1/1:0,33:33:99:878,99,0
2R	19791259	.	G	A	147.77	.	AC=1;AF=0.500;AN=2;BaseQRankSum=-1.383;ClippingRankSum=0.000;DP=32;ExcessHet=3.0103;FS=1.475;MLEAC=1;MLEAF=0.500;MQ=43.75;MQRankSum=-0.816;QD=4.62;ReadPosRankSum=0.569;SOR=1.085	GT:AD:DP:GQ:PL	0/1:22,10:32:99:176,0,509
2R	19791332	.	C	CAA	158.73	.	AC=1;AF=0.500;AN=2;BaseQRankSum=-0.209;ClippingRankSum=0.000;DP=27;ExcessHet=3.0103;FS=8.022;MLEAC=1;MLEAF=0.500;MQ=43.51;MQRankSum=1.468;QD=7.94;ReadPosRankSum=0.755;SOR=0.328	GT:AD:DP:GQ:PL	0/1:7,13:20:60:196,0,60
2R	19791334	.	A	C	1064.73	.	AC=2;AF=1.00;AN=2;DP=27;ExcessHet=3.0103;FS=0.000;MLEAC=2;MLEAF=1.00;MQ=43.51;QD=32.46;SOR=1.022	GT:AD:DP:GQ:PL	1/1:0,27:27:81:1099,81,0
2R	19791341	.	A	C	1135.77	.	AC=2;AF=1.00;AN=2;DP=25;ExcessHet=3.0103;FS=0.000;MLEAC=2;MLEAF=1.00;MQ=43.55;QD=29.67;SOR=1.136	GT:AD:DP:GQ:PL	1/1:0,25:25:81:1164,81,0
2R	19791491	.	G	A	211.77	.	AC=1;AF=0.500;AN=2;BaseQRankSum=2.839;ClippingRankSum=0.000;DP=37;ExcessHet=3.0103;FS=3.018;MLEAC=1;MLEAF=0.500;MQ=43.74;MQRankSum=-0.308;QD=5.88;ReadPosRankSum=-0.181;SOR=0.330	GT:AD:DP:GQ:PL	0/1:24,12:36:99:240,0,508
2R	19791503	.	C	T	473.77	.	AC=1;AF=0.500;AN=2;BaseQRankSum=1.678;ClippingRankSum=0.000;DP=36;ExcessHet=3.0103;FS=1.409;MLEAC=1;MLEAF=0.500;MQ=43.73;MQRankSum=-0.165;QD=13.16;ReadPosRankSum=-0.230;SOR=0.346	GT:AD:DP:GQ:PL	0/1:23,13:36:99:502,0,887
2R	19791504	.	T	C	473.77	.	AC=1;AF=0.500;AN=2;BaseQRankSum=-0.443;ClippingRankSum=0.000;DP=37;ExcessHet=3.0103;FS=1.354;MLEAC=1;MLEAF=0.500;MQ=43.74;MQRankSum=-0.079;QD=12.80;ReadPosRankSum=-0.575;SOR=0.421	GT:AD:DP:GQ:PL	0/1:23,14:37:99:502,0,887
2R	19791563	.	C	A	459.77	.	AC=1;AF=0.500;AN=2;BaseQRankSum=-0.605;ClippingRankSum=0.000;DP=38;ExcessHet=3.0103;FS=2.974;MLEAC=1;MLEAF=0.500;MQ=43.67;MQRankSum=-0.490;QD=12.10;ReadPosRankSum=2.689;SOR=0.344	GT:AD:DP:GQ:PL	0/1:16,22:38:99:488,0,324
2R	19791709	.	T	A	2322.77	.	AC=2;AF=1.00;AN=2;DP=60;ExcessHet=3.0103;FS=0.000;MLEAC=2;MLEAF=1.00;MQ=43.92;QD=31.08;SOR=1.255	GT:AD:DP:GQ:PL	1/1:0,60:60:99:2351,183,0
2R	19791733	.	G	A	1445.77	.	AC=1;AF=0.500;AN=2;BaseQRankSum=-1.370;ClippingRankSum=0.000;DP=56;ExcessHet=3.0103;FS=0.000;MLEAC=1;MLEAF=0.500;MQ=43.97;MQRankSum=-0.621;QD=25.82;ReadPosRankSum=0.399;SOR=0.704	GT:AD:DP:GQ:PL	0/1:17,39:56:99:1474,0,581
2R	19791748	.	T	C	1410.77	.	AC=1;AF=0.500;AN=2;BaseQRankSum=-3.744;ClippingRankSum=0.000;DP=56;ExcessHet=3.0103;FS=2.514;MLEAC=1;MLEAF=0.500;MQ=43.97;MQRankSum=-0.708;QD=25.19;ReadPosRankSum=2.146;SOR=1.179	GT:AD:DP:GQ:PL	0/1:20,36:56:99:1439,0,728
2R	19791763	.	G	A	1444.77	.	AC=1;AF=0.500;AN=2;BaseQRankSum=-2.432;ClippingRankSum=0.000;DP=61;ExcessHet=3.0103;FS=5.323;MLEAC=1;MLEAF=0.500;MQ=43.97;MQRankSum=-0.772;QD=23.68;ReadPosRankSum=2.405;SOR=1.432	GT:AD:DP:GQ:PL	0/1:24,37:61:99:1473,0,797
2R	19791791	.	T	G	380.77	.	AC=1;AF=0.500;AN=2;BaseQRankSum=-1.826;ClippingRankSum=0.000;DP=55;ExcessHet=3.0103;FS=2.369;MLEAC=1;MLEAF=0.500;MQ=43.96;MQRankSum=0.854;QD=6.92;ReadPosRankSum=0.834;SOR=0.397	GT:AD:DP:GQ:PL	0/1:33,22:55:99:409,0,1322
2R	19791798	.	A	C	709.77	.	AC=1;AF=0.500;AN=2;BaseQRankSum=-0.940;ClippingRankSum=0.000;DP=59;ExcessHet=3.0103;FS=1.018;MLEAC=1;MLEAF=0.500;MQ=43.97;MQRankSum=-0.823;QD=12.03;ReadPosRankSum=-0.283;SOR=0.990	GT:AD:DP:GQ:PL	0/1:25,34:59:99:738,0,851
2R	19791834	.	T	C	1062.77	.	AC=1;AF=0.500;AN=2;BaseQRankSum=-0.973;ClippingRankSum=0.000;DP=60;ExcessHet=3.0103;FS=0.000;MLEAC=1;MLEAF=0.500;MQ=44.00;MQRankSum=0.000;QD=17.71;ReadPosRankSum=-1.436;SOR=0.582	GT:AD:DP:GQ:PL	0/1:31,29:60:99:1091,0,1214
2R	19791842	.	T	G	1095.77	.	AC=1;AF=0.500;AN=2;BaseQRankSum=0.537;ClippingRankSum=0.000;DP=60;ExcessHet=3.0103;FS=2.151;MLEAC=1;MLEAF=0.500;MQ=44.00;MQRankSum=0.000;QD=18.26;ReadPosRankSum=-1.919;SOR=1.008	GT:AD:DP:GQ:PL	0/1:31,29:60:99:1124,0,1214
2R	19791851	.	C	A	1095.77	.	AC=1;AF=0.500;AN=2;BaseQRankSum=3.303;ClippingRankSum=0.000;DP=60;ExcessHet=3.0103;FS=2.151;MLEAC=1;MLEAF=0.500;MQ=44.00;MQRankSum=0.000;QD=18.26;ReadPosRankSum=-1.794;SOR=1.008	GT:AD:DP:GQ:PL	0/1:31,29:60:99:1124,0,1214
2R	19791861	.	C	G	1131.77	.	AC=1;AF=0.500;AN=2;BaseQRankSum=-0.441;ClippingRankSum=0.000;DP=61;ExcessHet=3.0103;FS=7.147;MLEAC=1;MLEAF=0.500;MQ=44.00;MQRankSum=0.000;QD=18.55;ReadPosRankSum=-1.604;SOR=1.688	GT:AD:DP:GQ:PL	0/1:32,29:61:99:1160,0,1295
2R	19791877	.	A	T	1254.77	.	AC=1;AF=0.500;AN=2;BaseQRankSum=0.996;ClippingRankSum=0.000;DP=65;ExcessHet=3.0103;FS=6.721;MLEAC=1;MLEAF=0.500;MQ=43.89;MQRankSum=-0.985;QD=19.30;ReadPosRankSum=-1.188;SOR=1.448	GT:AD:DP:GQ:PL	0/1:33,32:65:99:1283,0,1409
2R	19791883	.	A	T	775.77	.	AC=1;AF=0.500;AN=2;BaseQRankSum=1.291;ClippingRankSum=0.000;DP=72;ExcessHet=3.0103;FS=8.159;MLEAC=1;MLEAF=0.500;MQ=43.80;MQRankSum=1.444;QD=10.77;ReadPosRankSum=0.913;SOR=0.409	GT:AD:DP:GQ:PL	0/1:36,36:72:99:804,0,1404
2R	19791894	.	C	A	1207.77	.	AC=1;AF=0.500;AN=2;BaseQRankSum=0.291;ClippingRankSum=0.000;DP=72;ExcessHet=3.0103;FS=17.606;MLEAC=1;MLEAF=0.500;MQ=43.80;MQRankSum=-1.486;QD=16.77;ReadPosRankSum=0.722;SOR=2.005	GT:AD:DP:GQ:PL	0/1:38,34:72:99:1236,0,1473
2R	19791928	.	A	AT	1335.73	.	AC=2;AF=1.00;AN=2;BaseQRankSum=-0.115;ClippingRankSum=0.000;DP=66;ExcessHet=3.0103;FS=0.000;MLEAC=2;MLEAF=1.00;MQ=43.78;MQRankSum=-0.090;QD=20.87;ReadPosRankSum=1.598;SOR=0.326	GT:AD:DP:GQ:PL	1/1:1,63:64:99:1373,168,0
2R	19792200	.	G	T	387.77	.	AC=1;AF=0.500;AN=2;BaseQRankSum=1.025;ClippingRankSum=0.000;DP=43;ExcessHet=3.0103;FS=1.216;MLEAC=1;MLEAF=0.500;MQ=44.00;MQRankSum=0.000;QD=9.46;ReadPosRankSum=-0.710;SOR=1.013	GT:AD:DP:GQ:PL	0/1:21,20:41:99:416,0,431
2R	19792354	.	T	C	1160.77	.	AC=2;AF=1.00;AN=2;DP=43;ExcessHet=3.0103;FS=0.000;MLEAC=2;MLEAF=1.00;MQ=44.70;QD=26.99;SOR=0.941	GT:AD:DP:GQ:PL	1/1:0,43:43:99:1189,129,0
2R	19792374	.	T	C	1259.77	.	AC=2;AF=1.00;AN=2;DP=49;ExcessHet=3.0103;FS=0.000;MLEAC=2;MLEAF=1.00;MQ=44.50;QD=25.71;SOR=1.007	GT:AD:DP:GQ:PL	1/1:0,49:49:99:1288,146,0
2R	19792388	.	G	GATTCCGA	2189.73	.	AC=2;AF=1.00;AN=2;DP=51;ExcessHet=3.0103;FS=0.000;MLEAC=2;MLEAF=1.00;MQ=44.69;QD=32.61;SOR=1.132	GT:AD:DP:GQ:PL	1/1:0,47:47:99:2227,150,0
2R	19792417	.	A	G	1356.77	.	AC=2;AF=1.00;AN=2;DP=53;ExcessHet=3.0103;FS=0.000;MLEAC=2;MLEAF=1.00;MQ=44.09;QD=25.60;SOR=0.981	GT:AD:DP:GQ:PL	1/1:0,53:53:99:1385,158,0
2R	19792482	.	G	A	1236.77	.	AC=2;AF=1.00;AN=2;DP=47;ExcessHet=3.0103;FS=0.000;MLEAC=2;MLEAF=1.00;MQ=44.18;QD=26.89;SOR=0.780	GT:AD:DP:GQ:PL	1/1:0,46:46:99:1265,137,0
2R	19792516	.	G	C	491.77	.	AC=1;AF=0.500;AN=2;BaseQRankSum=0.969;ClippingRankSum=0.000;DP=44;ExcessHet=3.0103;FS=0.000;MLEAC=1;MLEAF=0.500;MQ=44.19;MQRankSum=-1.616;QD=11.44;ReadPosRankSum=-0.341;SOR=0.575	GT:AD:DP:GQ:PL	0/1:20,23:43:99:520,0,410
2R	19792542	.	G	GACCCAT	1491.73	.	AC=2;AF=1.00;AN=2;DP=40;ExcessHet=3.0103;FS=0.000;MLEAC=2;MLEAF=1.00;MQ=43.23;QD=31.95;SOR=0.880	GT:AD:DP:GQ:PL	1/1:0,33:33:99:1529,102,0
2R	19792609	.	G	A	480.77	.	AC=1;AF=0.500;AN=2;BaseQRankSum=2.798;ClippingRankSum=0.000;DP=50;ExcessHet=3.0103;FS=2.461;MLEAC=1;MLEAF=0.500;MQ=43.28;MQRankSum=-2.266;QD=9.62;ReadPosRankSum=-0.752;SOR=0.363	GT:AD:DP:GQ:PL	0/1:27,23:50:99:509,0,608
2R	19792702	.	A	T	467.77	.	AC=1;AF=0.500;AN=2;BaseQRankSum=2.522;ClippingRankSum=0.000;DP=49;ExcessHet=3.0103;FS=4.047;MLEAC=1;MLEAF=0.500;MQ=43.25;MQRankSum=-0.831;QD=9.75;ReadPosRankSum=1.787;SOR=1.315	GT:AD:DP:GQ:PL	0/1:25,23:48:99:496,0,532
2R	19792768	.	G	A	388.77	.	AC=1;AF=0.500;AN=2;BaseQRankSum=0.644;ClippingRankSum=0.000;DP=37;ExcessHet=3.0103;FS=0.000;MLEAC=1;MLEAF=0.500;MQ=42.84;MQRankSum=1.103;QD=10.80;ReadPosRankSum=-0.163;SOR=0.641	GT:AD:DP:GQ:PL	0/1:17,19:36:99:417,0,339
2R	19792800	.	T	G	438.77	.	AC=1;AF=0.500;AN=2;BaseQRankSum=-2.014;ClippingRankSum=0.000;DP=45;ExcessHet=3.0103;FS=1.194;MLEAC=1;MLEAF=0.500;MQ=42.98;MQRankSum=1.189;QD=9.97;ReadPosRankSum=1.227;SOR=1.095	GT:AD:DP:GQ:PL	0/1:22,22:44:99:467,0,480
2R	19792919	.	T	C	434.77	.	AC=1;AF=0.500;AN=2;BaseQRankSum=-2.959;ClippingRankSum=0.000;DP=53;ExcessHet=3.0103;FS=1.082;MLEAC=1;MLEAF=0.500;MQ=43.35;MQRankSum=-1.028;QD=8.20;ReadPosRankSum=1.081;SOR=0.908	GT:AD:DP:GQ:PL	0/1:30,23:53:99:463,0,676
2R	19792994	.	G	A	1360.77	.	AC=2;AF=1.00;AN=2;DP=50;ExcessHet=3.0103;FS=0.000;MLEAC=2;MLEAF=1.00;MQ=42.35;QD=27.22;SOR=0.859	GT:AD:DP:GQ:PL	1/1:0,50:50:99:1389,150,0
2R	19793004	.	G	GAATTGCAGTTCGT	2351.73	.	AC=2;AF=1.00;AN=2;DP=51;ExcessHet=3.0103;FS=0.000;MLEAC=2;MLEAF=1.00;MQ=42.31;QD=29.56;SOR=0.900	GT:AD:DP:GQ:PL	1/1:0,51:51:99:2389,162,0
2R	19793014	.	A	T	2162.77	.	AC=2;AF=1.00;AN=2;DP=49;ExcessHet=3.0103;FS=0.000;MLEAC=2;MLEAF=1.00;MQ=42.19;QD=31.87;SOR=0.733	GT:AD:DP:GQ:PL	1/1:0,49:49:99:2191,150,0
2R	19793029	.	ATTT	A	2283.73	.	AC=2;AF=1.00;AN=2;DP=52;ExcessHet=3.0103;FS=0.000;MLEAC=2;MLEAF=1.00;MQ=42.34;QD=31.43;SOR=0.770	GT:AD:DP:GQ:PL	1/1:0,52:52:99:2321,157,0
2R	19793033	.	CAATTCGCCTTGAAA	C	2283.73	.	AC=2;AF=1.00;AN=2;DP=52;ExcessHet=3.0103;FS=0.000;MLEAC=2;MLEAF=1.00;MQ=42.34;QD=30.75;SOR=0.770	GT:AD:DP:GQ:PL	1/1:0,52:52:99:2321,157,0
2R	19793677	.	G	A	981.77	.	AC=2;AF=1.00;AN=2;DP=36;ExcessHet=3.0103;FS=0.000;MLEAC=2;MLEAF=1.00;MQ=44.00;QD=27.27;SOR=0.804	GT:AD:DP:GQ:PL	1/1:0,36:36:99:1010,108,0
2R	19793889	.	C	T	836.77	.	AC=2;AF=1.00;AN=2;DP=32;ExcessHet=3.0103;FS=0.000;MLEAC=2;MLEAF=1.00;MQ=43.94;QD=26.15;SOR=0.818	GT:AD:DP:GQ:PL	1/1:0,32:32:96:865,96,0
2R	19794011	.	A	G	1984.77	.	AC=2;AF=1.00;AN=2;DP=47;ExcessHet=3.0103;FS=0.000;MLEAC=2;MLEAF=1.00;MQ=43.94;QD=31.92;SOR=0.919	GT:AD:DP:GQ:PL	1/1:0,47:47:99:2013,141,0
2R	19794035	.	G	T	2003.77	.	AC=2;AF=1.00;AN=2;DP=48;ExcessHet=3.0103;FS=0.000;MLEAC=2;MLEAF=1.00;MQ=43.94;QD=29.82;SOR=0.866	GT:AD:DP:GQ:PL	1/1:0,48:48:99:2032,144,0
2R	19794083	.	T	A	1284.77	.	AC=2;AF=1.00;AN=2;DP=46;ExcessHet=3.0103;FS=0.000;MLEAC=2;MLEAF=1.00;MQ=44.00;QD=27.93;SOR=0.874	GT:AD:DP:GQ:PL	1/1:0,46:46:99:1313,138,0
2R	19794156	.	T	G	1140.77	.	AC=2;AF=1.00;AN=2;DP=43;ExcessHet=3.0103;FS=0.000;MLEAC=2;MLEAF=1.00;MQ=44.00;QD=26.53;SOR=0.836	GT:AD:DP:GQ:PL	1/1:0,43:43:99:1169,129,0
2R	19794198	.	A	G	1267.77	.	AC=2;AF=1.00;AN=2;DP=46;ExcessHet=3.0103;FS=0.000;MLEAC=2;MLEAF=1.00;MQ=44.00;QD=27.56;SOR=0.976	GT:AD:DP:GQ:PL	1/1:0,46:46:99:1296,138,0
2R	19794288	.	G	A	2010.77	.	AC=2;AF=1.00;AN=2;DP=47;ExcessHet=3.0103;FS=0.000;MLEAC=2;MLEAF=1.00;MQ=43.96;QD=30.18;SOR=0.919	GT:AD:DP:GQ:PL	1/1:0,47:47:99:2039,141,0
2R	19794296	.	G	C	1920.77	.	AC=2;AF=1.00;AN=2;DP=43;ExcessHet=3.0103;FS=0.000;MLEAC=2;MLEAF=1.00;MQ=43.95;QD=31.06;SOR=0.941	GT:AD:DP:GQ:PL	1/1:0,43:43:99:1949,132,0
2R	19794317	.	T	G	2230.77	.	AC=2;AF=1.00;AN=2;DP=51;ExcessHet=3.0103;FS=0.000;MLEAC=2;MLEAF=1.00;MQ=43.96;QD=31.08;SOR=1.094	GT:AD:DP:GQ:PL	1/1:0,51:51:99:2259,154,0
2R	19794325	.	T	C	2311.77	.	AC=2;AF=1.00;AN=2;DP=52;ExcessHet=3.0103;FS=0.000;MLEAC=2;MLEAF=1.00;MQ=43.96;QD=28.86;SOR=1.036	GT:AD:DP:GQ:PL	1/1:0,52:52:99:2340,157,0
2R	19794329	.	C	T	2266.77	.	AC=2;AF=1.00;AN=2;DP=50;ExcessHet=3.0103;FS=0.000;MLEAC=2;MLEAF=1.00;MQ=43.96;QD=32.01;SOR=1.157	GT:AD:DP:GQ:PL	1/1:0,50:50:99:2295,154,0
2R	19794331	.	T	C	2221.77	.	AC=2;AF=1.00;AN=2;DP=49;ExcessHet=3.0103;FS=0.000;MLEAC=2;MLEAF=1.00;MQ=43.96;QD=26.82;SOR=1.112	GT:AD:DP:GQ:PL	1/1:0,49:49:99:2250,151,0
2R	19794459	.	T	A	1120.77	.	AC=2;AF=1.00;AN=2;DP=42;ExcessHet=3.0103;FS=0.000;MLEAC=2;MLEAF=1.00;MQ=43.83;QD=26.68;SOR=1.005	GT:AD:DP:GQ:PL	1/1:0,42:42:99:1149,125,0
2R	19794472	.	A	T	1074.77	.	AC=2;AF=1.00;AN=2;DP=39;ExcessHet=3.0103;FS=0.000;MLEAC=2;MLEAF=1.00;MQ=43.81;QD=27.56;SOR=0.850	GT:AD:DP:GQ:PL	1/1:0,39:39:99:1103,117,0
2R	19794496	.	C	A	1123.77	.	AC=2;AF=1.00;AN=2;DP=42;ExcessHet=3.0103;FS=0.000;MLEAC=2;MLEAF=1.00;MQ=43.83;QD=26.76;SOR=0.693	GT:AD:DP:GQ:PL	1/1:0,42:42:99:1152,126,0
2R	19794781	.	C	T	481.77	.	AC=1;AF=0.500;AN=2;BaseQRankSum=0.489;ClippingRankSum=0.000;DP=50;ExcessHet=3.0103;FS=8.222;MLEAC=1;MLEAF=0.500;MQ=44.00;MQRankSum=0.000;QD=9.83;ReadPosRankSum=-0.374;SOR=0.172	GT:AD:DP:GQ:PL	0/1:26,23:49:99:510,0,545
2R	19794892	.	T	TGA	203.73	.	AC=1;AF=0.500;AN=2;BaseQRankSum=-0.264;ClippingRankSum=0.000;DP=35;ExcessHet=3.0103;FS=0.000;MLEAC=1;MLEAF=0.500;MQ=43.89;MQRankSum=-1.664;QD=7.03;ReadPosRankSum=1.130;SOR=0.593	GT:AD:DP:GQ:PL	0/1:17,12:29:99:241,0,419
2R	19794901	.	G	GA	379.73	.	AC=1;AF=0.500;AN=2;BaseQRankSum=-1.668;ClippingRankSum=0.000;DP=31;ExcessHet=3.0103;FS=0.000;MLEAC=1;MLEAF=0.500;MQ=43.87;MQRankSum=1.812;QD=12.66;ReadPosRankSum=-1.546;SOR=0.914	GT:AD:DP:GQ:PL	0/1:12,18:30:99:417,0,241
2R	19794902	.	G	GA	379.73	.	AC=1;AF=0.500;AN=2;BaseQRankSum=-0.985;ClippingRankSum=0.000;DP=30;ExcessHet=3.0103;FS=0.000;MLEAC=1;MLEAF=0.500;MQ=43.87;MQRankSum=1.812;QD=12.66;ReadPosRankSum=-1.525;SOR=0.914	GT:AD:DP:GQ:PL	0/1:12,18:30:99:417,0,241
2R	19795068	.	G	A	678.77	.	AC=1;AF=0.500;AN=2;BaseQRankSum=-0.049;ClippingRankSum=0.000;DP=29;ExcessHet=3.0103;FS=0.000;MLEAC=1;MLEAF=0.500;MQ=44.00;MQRankSum=0.000;QD=23.41;ReadPosRankSum=-0.990;SOR=0.730	GT:AD:DP:GQ:PL	0/1:11,18:29:99:707,0,524
2R	19795070	.	T	A	678.77	.	AC=1;AF=0.500;AN=2;BaseQRankSum=-1.877;ClippingRankSum=0.000;DP=30;ExcessHet=3.0103;FS=0.000;MLEAC=1;MLEAF=0.500;MQ=44.00;MQRankSum=0.000;QD=22.63;ReadPosRankSum=-0.755;SOR=0.804	GT:AD:DP:GQ:PL	0/1:11,19:30:99:707,0,524
2R	19795213	.	G	C	190.77	.	AC=1;AF=0.500;AN=2;BaseQRankSum=2.499;ClippingRankSum=0.000;DP=30;ExcessHet=3.0103;FS=0.000;MLEAC=1;MLEAF=0.500;MQ=44.00;MQRankSum=0.000;QD=6.36;ReadPosRankSum=-0.452;SOR=0.495	GT:AD:DP:GQ:PL	0/1:19,11:30:99:219,0,377
2R	19795246	.	C	T	364.77	.	AC=1;AF=0.500;AN=2;BaseQRankSum=-0.424;ClippingRankSum=0.000;DP=34;ExcessHet=3.0103;FS=0.000;MLEAC=1;MLEAF=0.500;MQ=43.94;MQRankSum=0.754;QD=10.73;ReadPosRankSum=-0.216;SOR=0.449	GT:AD:DP:GQ:PL	0/1:23,11:34:99:393,0,1114
2R	19795252	.	A	G	429.77	.	AC=1;AF=0.500;AN=2;BaseQRankSum=-1.681;ClippingRankSum=0.000;DP=36;ExcessHet=3.0103;FS=1.427;MLEAC=1;MLEAF=0.500;MQ=43.95;MQRankSum=0.810;QD=11.94;ReadPosRankSum=-0.707;SOR=0.404	GT:AD:DP:GQ:PL	0/1:23,13:36:99:458,0,1108
2R	19795352	.	G	T	459.77	.	AC=1;AF=0.500;AN=2;BaseQRankSum=1.589;ClippingRankSum=0.000;DP=43;ExcessHet=3.0103;FS=0.000;MLEAC=1;MLEAF=0.500;MQ=44.00;MQRankSum=0.000;QD=10.69;ReadPosRankSum=0.465;SOR=0.569	GT:AD:DP:GQ:PL	0/1:21,22:43:99:488,0,452
2R	19795427	.	T	G	428.77	.	AC=1;AF=0.500;AN=2;BaseQRankSum=0.113;ClippingRankSum=0.000;DP=51;ExcessHet=3.0103;FS=1.186;MLEAC=1;MLEAF=0.500;MQ=44.00;MQRankSum=0.000;QD=8.41;ReadPosRankSum=-1.103;SOR=0.976	GT:AD:DP:GQ:PL	0/1:28,23:51:99:457,0,603
2R	19795530	.	C	T	790.77	.	AC=1;AF=0.500;AN=2;BaseQRankSum=1.736;ClippingRankSum=0.000;DP=75;ExcessHet=3.0103;FS=19.985;MLEAC=1;MLEAF=0.500;MQ=44.00;MQRankSum=0.000;QD=10.69;ReadPosRankSum=-0.793;SOR=1.462	GT:AD:DP:GQ:PL	0/1:37,37:74:99:819,0,780
2R	19795573	.	T	TATGAGTA	1330.73	.	AC=1;AF=0.500;AN=2;BaseQRankSum=2.277;ClippingRankSum=0.000;DP=72;ExcessHet=3.0103;FS=23.622;MLEAC=1;MLEAF=0.500;MQ=44.00;MQRankSum=0.000;QD=19.01;ReadPosRankSum=-0.805;SOR=1.972	GT:AD:DP:GQ:PL	0/1:36,34:70:99:1368,0,1404
2R	19795644	.	A	G	585.77	.	AC=1;AF=0.500;AN=2;BaseQRankSum=1.112;ClippingRankSum=0.000;DP=64;ExcessHet=3.0103;FS=4.930;MLEAC=1;MLEAF=0.500;MQ=44.00;MQRankSum=0.000;QD=9.15;ReadPosRankSum=0.740;SOR=1.329	GT:AD:DP:GQ:PL	0/1:34,30:64:99:614,0,715
2R	19795686	.	T	C	1359.77	.	AC=1;AF=0.500;AN=2;BaseQRankSum=1.787;ClippingRankSum=0.000;DP=69;ExcessHet=3.0103;FS=3.315;MLEAC=1;MLEAF=0.500;MQ=44.00;MQRankSum=0.000;QD=19.71;ReadPosRankSum=-1.520;SOR=0.352	GT:AD:DP:GQ:PL	0/1:31,38:69:99:1388,0,1125
2R	19795711	.	A	G	1343.77	.	AC=1;AF=0.500;AN=2;BaseQRankSum=-1.125;ClippingRankSum=0.000;DP=70;ExcessHet=3.0103;FS=6.350;MLEAC=1;MLEAF=0.500;MQ=44.00;MQRankSum=0.000;QD=19.47;ReadPosRankSum=-0.169;SOR=0.989	GT:AD:DP:GQ:PL	0/1:32,37:69:99:1372,0,1131
2R	19795803	.	G	C	742.77	.	AC=1;AF=0.500;AN=2;BaseQRankSum=1.488;ClippingRankSum=0.000;DP=64;ExcessHet=3.0103;FS=0.000;MLEAC=1;MLEAF=0.500;MQ=43.97;MQRankSum=-0.834;QD=11.79;ReadPosRankSum=0.575;SOR=0.833	GT:AD:DP:GQ:PL	0/1:27,36:63:99:771,0,527
2R	19796043	2R_19796043_SNP	C	T	460.77	.	AC=1;AF=0.500;AN=2;BaseQRankSum=3.414;ClippingRankSum=0.000;DB;DP=56;ExcessHet=3.0103;FS=2.305;MLEAC=1;MLEAF=0.500;MQ=44.00;MQRankSum=0.000;QD=8.23;ReadPosRankSum=0.000;SOR=0.552	GT:AD:DP:GQ:PL	0/1:33,23:56:99:489,0,723
2R	19796108	.	G	C	897.77	.	AC=1;AF=0.500;AN=2;BaseQRankSum=0.191;ClippingRankSum=0.000;DP=51;ExcessHet=3.0103;FS=1.070;MLEAC=1;MLEAF=0.500;MQ=43.96;MQRankSum=0.982;QD=17.60;ReadPosRankSum=-0.871;SOR=0.518	GT:AD:DP:GQ:PL	0/1:27,24:51:99:926,0,1178
2R	19796109	.	T	C	897.77	.	AC=1;AF=0.500;AN=2;BaseQRankSum=-0.219;ClippingRankSum=0.000;DP=51;ExcessHet=3.0103;FS=1.070;MLEAC=1;MLEAF=0.500;MQ=43.96;MQRankSum=0.982;QD=17.60;ReadPosRankSum=-0.931;SOR=0.518	GT:AD:DP:GQ:PL	0/1:27,24:51:99:926,0,1178
2R	19796125	.	G	A	478.77	.	AC=1;AF=0.500;AN=2;BaseQRankSum=2.352;ClippingRankSum=0.000;DP=52;ExcessHet=3.0103;FS=0.000;MLEAC=1;MLEAF=0.500;MQ=43.96;MQRankSum=0.964;QD=9.21;ReadPosRankSum=-0.573;SOR=0.586	GT:AD:DP:GQ:PL	0/1:28,24:52:99:507,0,583
2R	19796230	.	T	C	556.77	.	AC=1;AF=0.500;AN=2;BaseQRankSum=-1.303;ClippingRankSum=0.000;DP=57;ExcessHet=3.0103;FS=1.007;MLEAC=1;MLEAF=0.500;MQ=44.00;MQRankSum=0.000;QD=9.77;ReadPosRankSum=-0.522;SOR=0.518	GT:AD:DP:GQ:PL	0/1:29,28:57:99:585,0,633
2R	19796348	.	G	C	629.77	.	AC=1;AF=0.500;AN=2;BaseQRankSum=0.495;ClippingRankSum=0.000;DP=47;ExcessHet=3.0103;FS=0.000;MLEAC=1;MLEAF=0.500;MQ=44.00;MQRankSum=0.000;QD=13.40;ReadPosRankSum=-1.637;SOR=0.732	GT:AD:DP:GQ:PL	0/1:19,28:47:99:658,0,378
2R	19796377	.	A	C	457.77	.	AC=1;AF=0.500;AN=2;BaseQRankSum=-2.723;ClippingRankSum=0.000;DP=49;ExcessHet=3.0103;FS=2.434;MLEAC=1;MLEAF=0.500;MQ=44.00;MQRankSum=0.000;QD=9.34;ReadPosRankSum=-1.255;SOR=0.387	GT:AD:DP:GQ:PL	0/1:25,24:49:99:486,0,552
2R	19796458	.	A	G	488.77	.	AC=1;AF=0.500;AN=2;BaseQRankSum=1.629;ClippingRankSum=0.000;DP=46;ExcessHet=3.0103;FS=10.887;MLEAC=1;MLEAF=0.500;MQ=44.00;MQRankSum=0.000;QD=10.63;ReadPosRankSum=-0.747;SOR=0.281	GT:AD:DP:GQ:PL	0/1:23,23:46:99:517,0,489
2R	19796461	.	A	C	1677.77	.	AC=2;AF=1.00;AN=2;DP=46;ExcessHet=3.0103;FS=0.000;MLEAC=2;MLEAF=1.00;MQ=44.00;QD=27.54;SOR=1.203	GT:AD:DP:GQ:PL	1/1:0,46:46:99:1706,138,0
2R	19796542	.	T	G	1365.77	.	AC=2;AF=1.00;AN=2;DP=52;ExcessHet=3.0103;FS=0.000;MLEAC=2;MLEAF=1.00;MQ=44.00;QD=26.26;SOR=0.770	GT:AD:DP:GQ:PL	1/1:0,52:52:99:1394,155,0
2R	19796595	.	C	G	702.77	.	AC=1;AF=0.500;AN=2;BaseQRankSum=-2.131;ClippingRankSum=0.000;DP=60;ExcessHet=3.0103;FS=0.000;MLEAC=1;MLEAF=0.500;MQ=44.00;MQRankSum=0.000;QD=11.71;ReadPosRankSum=-0.383;SOR=0.743	GT:AD:DP:GQ:PL	0/1:26,34:60:99:731,0,529
2R	19796692	.	T	G	1271.77	.	AC=2;AF=1.00;AN=2;DP=47;ExcessHet=3.0103;FS=0.000;MLEAC=2;MLEAF=1.00;MQ=43.96;QD=27.06;SOR=0.823	GT:AD:DP:GQ:PL	1/1:0,47:47:99:1300,141,0
2R	19796731	.	TGCAGCAGCCTA	T	624.73	.	AC=1;AF=0.500;AN=2;BaseQRankSum=-0.248;ClippingRankSum=0.000;DP=51;ExcessHet=3.0103;FS=4.351;MLEAC=1;MLEAF=0.500;MQ=43.67;MQRankSum=-1.203;QD=13.58;ReadPosRankSum=-0.081;SOR=0.662	GT:AD:DP:GQ:PL	0/1:28,18:46:99:662,0,1109
2R	19796898	.	G	A	646.77	.	AC=1;AF=0.500;AN=2;BaseQRankSum=1.121;ClippingRankSum=0.000;DP=61;ExcessHet=3.0103;FS=8.994;MLEAC=1;MLEAF=0.500;MQ=43.97;MQRankSum=-0.951;QD=10.60;ReadPosRankSum=2.282;SOR=0.789	GT:AD:DP:GQ:PL	0/1:30,31:61:99:675,0,648
2R	19797171	.	ATT	A	2469.73	.	AC=2;AF=1.00;AN=2;DP=56;ExcessHet=3.0103;FS=0.000;MLEAC=2;MLEAF=1.00;MQ=43.97;QD=29.09;SOR=0.841	GT:AD:DP:GQ:PL	1/1:0,56:56:99:2507,169,0
2R	19797174	.	T	C	2478.77	.	AC=2;AF=1.00;AN=2;DP=56;ExcessHet=3.0103;FS=0.000;MLEAC=2;MLEAF=1.00;MQ=43.97;QD=29.77;SOR=0.841	GT:AD:DP:GQ:PL	1/1:0,56:56:99:2507,169,0
2R	19797175	.	ATGT	A	2514.73	.	AC=2;AF=1.00;AN=2;DP=55;ExcessHet=3.0103;FS=0.000;MLEAC=2;MLEAF=1.00;MQ=43.96;QD=28.45;SOR=0.884	GT:AD:DP:GQ:PL	1/1:0,55:55:99:2552,172,0
2R	19797181	.	T	G	2536.77	.	AC=2;AF=1.00;AN=2;DP=57;ExcessHet=3.0103;FS=0.000;MLEAC=2;MLEAF=1.00;MQ=43.84;QD=29.77;SOR=0.960	GT:AD:DP:GQ:PL	1/1:0,57:57:99:2565,172,0
2R	19797184	.	C	A	2536.77	.	AC=2;AF=1.00;AN=2;DP=57;ExcessHet=3.0103;FS=0.000;MLEAC=2;MLEAF=1.00;MQ=43.84;QD=29.87;SOR=0.960	GT:AD:DP:GQ:PL	1/1:0,57:57:99:2565,172,0
2R	19797186	.	CT	C	2527.73	.	AC=2;AF=1.00;AN=2;DP=56;ExcessHet=3.0103;FS=0.000;MLEAC=2;MLEAF=1.00;MQ=43.83;QD=29.69;SOR=0.922	GT:AD:DP:GQ:PL	1/1:0,56:56:99:2565,172,0
2R	19797628	.	G	A	991.77	.	AC=2;AF=1.00;AN=2;DP=42;ExcessHet=3.0103;FS=0.000;MLEAC=2;MLEAF=1.00;MQ=43.54;QD=26.80;SOR=1.270	GT:AD:DP:GQ:PL	1/1:0,37:37:99:1020,111,0
2R	19797880	.	A	G	330.77	.	AC=1;AF=0.500;AN=2;BaseQRankSum=-1.656;ClippingRankSum=0.000;DP=49;ExcessHet=3.0103;FS=2.621;MLEAC=1;MLEAF=0.500;MQ=43.94;MQRankSum=1.064;QD=7.04;ReadPosRankSum=2.093;SOR=0.345	GT:AD:DP:GQ:PL	0/1:23,24:47:99:359,0,377
2R	19797881	.	G	A,GA	1384.73	.	AC=1,1;AF=0.500,0.500;AN=2;DP=49;ExcessHet=3.0103;FS=0.000;MLEAC=1,1;MLEAF=0.500,0.500;MQ=43.94;QD=32.20;SOR=1.312	GT:AD:DP:GQ:PL	1/2:0,26,17:43:99:1422,329,313,560,0,426
2R	19797965	.	G	A	616.77	.	AC=1;AF=0.500;AN=2;BaseQRankSum=-1.001;ClippingRankSum=0.000;DP=55;ExcessHet=3.0103;FS=3.833;MLEAC=1;MLEAF=0.500;MQ=44.00;MQRankSum=0.000;QD=11.21;ReadPosRankSum=0.679;SOR=0.418	GT:AD:DP:GQ:PL	0/1:24,31:55:99:645,0,469
2R	19798048	.	T	A	636.77	.	AC=1;AF=0.500;AN=2;BaseQRankSum=-2.113;ClippingRankSum=0.000;DP=56;ExcessHet=3.0103;FS=8.713;MLEAC=1;MLEAF=0.500;MQ=44.00;MQRankSum=0.000;QD=11.37;ReadPosRankSum=-1.262;SOR=0.147	GT:AD:DP:GQ:PL	0/1:25,31:56:99:665,0,536
2R	19798233	.	A	C	692.77	.	AC=1;AF=0.500;AN=2;BaseQRankSum=-3.530;ClippingRankSum=0.000;DP=62;ExcessHet=3.0103;FS=0.000;MLEAC=1;MLEAF=0.500;MQ=43.95;MQRankSum=-0.846;QD=11.17;ReadPosRankSum=-0.426;SOR=0.678	GT:AD:DP:GQ:PL	0/1:27,35:62:99:721,0,579
2R	19798415	.	G	A	457.77	.	AC=1;AF=0.500;AN=2;BaseQRankSum=1.626;ClippingRankSum=0.000;DP=50;ExcessHet=3.0103;FS=8.018;MLEAC=1;MLEAF=0.500;MQ=44.00;MQRankSum=0.000;QD=9.16;ReadPosRankSum=0.151;SOR=1.684	GT:AD:DP:GQ:PL	0/1:27,23:50:99:486,0,499
2R	19798653	.	GT	G	309.73	.	AC=1;AF=0.500;AN=2;BaseQRankSum=-0.408;ClippingRankSum=0.000;DP=39;ExcessHet=3.0103;FS=0.000;MLEAC=1;MLEAF=0.500;MQ=43.62;MQRankSum=2.943;QD=8.37;ReadPosRankSum=0.371;SOR=0.542	GT:AD:DP:GQ:PL	0/1:14,23:37:99:347,0,192
2R	19798694	.	T	C	410.77	.	AC=1;AF=0.500;AN=2;BaseQRankSum=0.888;ClippingRankSum=0.000;DP=35;ExcessHet=3.0103;FS=0.000;MLEAC=1;MLEAF=0.500;MQ=43.64;MQRankSum=1.894;QD=12.45;ReadPosRankSum=-1.220;SOR=0.743	GT:AD:DP:GQ:PL	0/1:13,20:33:99:439,0,237
2R	19798796	.	C	T	530.77	.	AC=1;AF=0.500;AN=2;BaseQRankSum=3.345;ClippingRankSum=0.000;DP=44;ExcessHet=3.0103;FS=1.192;MLEAC=1;MLEAF=0.500;MQ=43.87;MQRankSum=0.831;QD=12.34;ReadPosRankSum=0.430;SOR=0.446	GT:AD:DP:GQ:PL	0/1:19,24:43:99:559,0,361
2R	19798899	.	C	T	344.77	.	AC=1;AF=0.500;AN=2;BaseQRankSum=1.933;ClippingRankSum=0.000;DP=45;ExcessHet=3.0103;FS=0.000;MLEAC=1;MLEAF=0.500;MQ=43.19;MQRankSum=3.595;QD=7.66;ReadPosRankSum=-1.082;SOR=0.556	GT:AD:DP:GQ:PL	0/1:27,18:45:99:373,0,1072
2R	19798913	.	TGG	T	942.73	.	AC=1;AF=0.500;AN=2;BaseQRankSum=-2.816;ClippingRankSum=0.000;DP=43;ExcessHet=3.0103;FS=4.561;MLEAC=1;MLEAF=0.500;MQ=43.11;MQRankSum=-4.014;QD=22.99;ReadPosRankSum=0.913;SOR=0.871	GT:AD:DP:GQ:PL	0/1:17,24:41:99:980,0,706
2R	19798917	.	A	T	951.77	.	AC=1;AF=0.500;AN=2;BaseQRankSum=-1.324;ClippingRankSum=0.000;DP=42;ExcessHet=3.0103;FS=4.561;MLEAC=1;MLEAF=0.500;MQ=43.09;MQRankSum=-4.119;QD=22.66;ReadPosRankSum=-1.554;SOR=0.835	GT:AD:DP:GQ:PL	0/1:18,24:42:99:980,0,723
2R	19798919	.	C	A	919.77	.	AC=1;AF=0.500;AN=2;BaseQRankSum=-0.845;ClippingRankSum=0.000;DP=43;ExcessHet=3.0103;FS=6.514;MLEAC=1;MLEAF=0.500;MQ=43.11;MQRankSum=-4.219;QD=21.39;ReadPosRankSum=1.199;SOR=0.806	GT:AD:DP:GQ:PL	0/1:19,24:43:99:948,0,768
2R	19798920	.	GCAACCCACTTGTTTTTTC	G	943.73	.	AC=1;AF=0.500;AN=2;BaseQRankSum=-4.603;ClippingRankSum=0.000;DP=46;ExcessHet=3.0103;FS=4.246;MLEAC=1;MLEAF=0.500;MQ=43.17;MQRankSum=-4.499;QD=20.52;ReadPosRankSum=1.064;SOR=0.863	GT:AD:DP:GQ:PL	0/1:22,24:46:99:981,0,891
2R	19798937	.	TC	T	428.73	.	AC=1;AF=0.500;AN=2;BaseQRankSum=3.290;ClippingRankSum=0.000;DP=43;ExcessHet=3.0103;FS=2.619;MLEAC=1;MLEAF=0.500;MQ=43.15;MQRankSum=4.592;QD=9.97;ReadPosRankSum=0.355;SOR=0.558	GT:AD:DP:GQ:PL	0/1:24,19:43:99:466,0,993
2R	19798941	.	C	T	961.77	.	AC=1;AF=0.500;AN=2;BaseQRankSum=0.783;ClippingRankSum=0.000;DP=44;ExcessHet=3.0103;FS=0.000;MLEAC=1;MLEAF=0.500;MQ=43.17;MQRankSum=-4.654;QD=21.86;ReadPosRankSum=-0.280;SOR=0.859	GT:AD:DP:GQ:PL	0/1:20,24:44:99:990,0,765
2R	19798943	.	T	TAAGTA	935.73	.	AC=1;AF=0.500;AN=2;BaseQRankSum=-1.146;ClippingRankSum=0.000;DP=43;ExcessHet=3.0103;FS=1.177;MLEAC=1;MLEAF=0.500;MQ=43.15;MQRankSum=-4.563;QD=21.76;ReadPosRankSum=-1.563;SOR=0.783	GT:AD:DP:GQ:PL	0/1:19,24:43:99:973,0,765
2R	19798978	.	G	A	718.77	.	AC=1;AF=0.500;AN=2;BaseQRankSum=1.185;ClippingRankSum=0.000;DP=44;ExcessHet=3.0103;FS=6.522;MLEAC=1;MLEAF=0.500;MQ=43.22;MQRankSum=4.269;QD=16.34;ReadPosRankSum=3.129;SOR=0.753	GT:AD:DP:GQ:PL	0/1:25,19:44:99:747,0,943
2R	19798986	.	A	T	715.77	.	AC=1;AF=0.500;AN=2;BaseQRankSum=2.881;ClippingRankSum=0.000;DP=44;ExcessHet=3.0103;FS=2.635;MLEAC=1;MLEAF=0.500;MQ=43.26;MQRankSum=4.260;QD=16.27;ReadPosRankSum=2.841;SOR=0.682	GT:AD:DP:GQ:PL	0/1:24,20:44:99:744,0,965
2R	19799023	.	T	G	1731.77	.	AC=2;AF=1.00;AN=2;DP=43;ExcessHet=3.0103;FS=0.000;MLEAC=2;MLEAF=1.00;MQ=43.61;QD=28.86;SOR=0.836	GT:AD:DP:GQ:PL	1/1:0,43:43:99:1760,132,0
2R	19799035	.	GTTTTTT	G,GTTT	1602.73	.	AC=1,1;AF=0.500,0.500;AN=2;DP=45;ExcessHet=3.0103;FS=0.000;MLEAC=1,1;MLEAF=0.500,0.500;MQ=43.63;QD=29.19;SOR=0.746	GT:AD:DP:GQ:PL	1/2:0,20,21:41:99:1640,813,856,831,0,765
2R	19799051	.	T	G	2062.77	.	AC=2;AF=1.00;AN=2;DP=48;ExcessHet=3.0103;FS=0.000;MLEAC=2;MLEAF=1.00;MQ=43.57;QD=28.80;SOR=0.963	GT:AD:DP:GQ:PL	1/1:0,48:48:99:2091,145,0
2R	19799059	.	A	G	897.77	.	AC=1;AF=0.500;AN=2;BaseQRankSum=-3.172;ClippingRankSum=0.000;DP=51;ExcessHet=3.0103;FS=3.925;MLEAC=1;MLEAF=0.500;MQ=43.60;MQRankSum=-3.443;QD=17.60;ReadPosRankSum=1.048;SOR=0.317	GT:AD:DP:GQ:PL	0/1:27,24:51:99:926,0,1061
2R	19799083	.	C	T	955.77	.	AC=1;AF=0.500;AN=2;BaseQRankSum=1.638;ClippingRankSum=0.000;DP=47;ExcessHet=3.0103;FS=2.508;MLEAC=1;MLEAF=0.500;MQ=43.65;MQRankSum=-2.636;QD=20.34;ReadPosRankSum=-0.448;SOR=0.513	GT:AD:DP:GQ:PL	0/1:22,25:47:99:984,0,838
2R	19799091	.	A	G	910.77	.	AC=1;AF=0.500;AN=2;BaseQRankSum=-1.199;ClippingRankSum=0.000;DP=46;ExcessHet=3.0103;FS=1.145;MLEAC=1;MLEAF=0.500;MQ=43.64;MQRankSum=-2.815;QD=19.80;ReadPosRankSum=-0.176;SOR=0.583	GT:AD:DP:GQ:PL	0/1:23,23:46:99:939,0,873
2R	19799300	.	C	T	491.77	.	AC=1;AF=0.500;AN=2;BaseQRankSum=2.663;ClippingRankSum=0.000;DP=45;ExcessHet=3.0103;FS=2.736;MLEAC=1;MLEAF=0.500;MQ=43.87;MQRankSum=1.883;QD=11.18;ReadPosRankSum=0.125;SOR=1.301	GT:AD:DP:GQ:PL	0/1:21,23:44:99:520,0,424
2R	19799375	.	G	A	1172.77	.	AC=2;AF=1.00;AN=2;DP=43;ExcessHet=3.0103;FS=0.000;MLEAC=2;MLEAF=1.00;MQ=44.00;QD=27.92;SOR=1.127	GT:AD:DP:GQ:PL	1/1:0,42:42:99:1201,126,0
2R	19799531	.	G	C	1162.77	.	AC=2;AF=1.00;AN=2;DP=44;ExcessHet=3.0103;FS=0.000;MLEAC=2;MLEAF=1.00;MQ=44.00;QD=26.43;SOR=1.230	GT:AD:DP:GQ:PL	1/1:0,44:44:99:1191,132,0
2R	19799554	.	C	T	521.77	.	AC=1;AF=0.500;AN=2;BaseQRankSum=-0.263;ClippingRankSum=0.000;DP=48;ExcessHet=3.0103;FS=1.101;MLEAC=1;MLEAF=0.500;MQ=43.96;MQRankSum=1.129;QD=10.87;ReadPosRankSum=0.942;SOR=0.518	GT:AD:DP:GQ:PL	0/1:22,26:48:99:550,0,447
2R	19799578	.	T	C	1323.77	.	AC=2;AF=1.00;AN=2;DP=49;ExcessHet=3.0103;FS=0.000;MLEAC=2;MLEAF=1.00;MQ=43.96;QD=27.02;SOR=1.007	GT:AD:DP:GQ:PL	1/1:0,49:49:99:1352,147,0
2R	19799599	.	GTAATTCTA	G	782.73	.	AC=1;AF=0.500;AN=2;BaseQRankSum=-0.277;ClippingRankSum=0.000;DP=52;ExcessHet=3.0103;FS=1.090;MLEAC=1;MLEAF=0.500;MQ=43.96;MQRankSum=-1.109;QD=15.35;ReadPosRankSum=0.643;SOR=0.896	GT:AD:DP:GQ:PL	0/1:29,22:51:99:820,0,1151
2R	19799613	.	G	C	775.77	.	AC=1;AF=0.500;AN=2;BaseQRankSum=0.352;ClippingRankSum=0.000;DP=47;ExcessHet=3.0103;FS=0.000;MLEAC=1;MLEAF=0.500;MQ=43.96;MQRankSum=-1.070;QD=16.51;SOR=0.859	GT:AD:DP:GQ:PL	0/1:26,21:47:99:804,0,1028
2R	19799635	.	T	C	1324.77	.	AC=2;AF=1.00;AN=2;DP=49;ExcessHet=3.0103;FS=0.000;MLEAC=2;MLEAF=1.00;MQ=43.96;QD=27.04;SOR=1.755	GT:AD:DP:GQ:PL	1/1:0,49:49:99:1353,147,0
2R	19799737	.	T	C	471.77	.	AC=1;AF=0.500;AN=2;BaseQRankSum=-2.749;ClippingRankSum=0.000;DP=53;ExcessHet=3.0103;FS=3.844;MLEAC=1;MLEAF=0.500;MQ=43.96;MQRankSum=-1.021;QD=8.90;ReadPosRankSum=0.984;SOR=0.328	GT:AD:DP:GQ:PL	0/1:28,25:53:99:500,0,623
2R	19799774	.	G	T	1491.77	.	AC=2;AF=1.00;AN=2;DP=45;ExcessHet=3.0103;FS=0.000;MLEAC=2;MLEAF=1.00;MQ=43.96;QD=33.15;SOR=0.737	GT:AD:DP:GQ:PL	1/1:0,45:45:99:1520,135,0
2R	19799788	.	G	A	290.77	.	AC=1;AF=0.500;AN=2;BaseQRankSum=-0.475;ClippingRankSum=0.000;DP=42;ExcessHet=3.0103;FS=2.758;MLEAC=1;MLEAF=0.500;MQ=43.95;MQRankSum=-1.226;QD=6.92;ReadPosRankSum=0.130;SOR=1.179	GT:AD:DP:GQ:PL	0/1:26,16:42:99:319,0,563
2R	19799818	.	T	C	329.77	.	AC=1;AF=0.500;AN=2;BaseQRankSum=2.493;ClippingRankSum=0.000;DP=45;ExcessHet=3.0103;FS=0.000;MLEAC=1;MLEAF=0.500;MQ=43.94;MQRankSum=0.803;QD=7.49;ReadPosRankSum=-1.698;SOR=0.551	GT:AD:DP:GQ:PL	0/1:28,16:44:99:358,0,630
2R	19799866	.	C	T	465.77	.	AC=1;AF=0.500;AN=2;BaseQRankSum=-0.384;ClippingRankSum=0.000;DP=50;ExcessHet=3.0103;FS=4.183;MLEAC=1;MLEAF=0.500;MQ=43.94;MQRankSum=0.963;QD=9.32;ReadPosRankSum=-0.730;SOR=0.284	GT:AD:DP:GQ:PL	0/1:27,23:50:99:494,0,600
2R	19799878	.	G	A	511.77	.	AC=1;AF=0.500;AN=2;BaseQRankSum=1.534;ClippingRankSum=0.000;DP=51;ExcessHet=3.0103;FS=4.058;MLEAC=1;MLEAF=0.500;MQ=43.94;MQRankSum=1.020;QD=10.03;ReadPosRankSum=-0.368;SOR=0.301	GT:AD:DP:GQ:PL	0/1:26,25:51:99:540,0,557
2R	19799898	.	T	A	1886.77	.	AC=2;AF=1.00;AN=2;DP=54;ExcessHet=3.0103;FS=0.000;MLEAC=2;MLEAF=1.00;MQ=43.95;QD=34.94;SOR=1.022	GT:AD:DP:GQ:PL	1/1:0,54:54:99:1915,162,0
2R	19799980	.	G	A	1739.77	.	AC=2;AF=1.00;AN=2;DP=66;ExcessHet=3.0103;FS=0.000;MLEAC=2;MLEAF=1.00;MQ=44.00;QD=27.18;SOR=1.503	GT:AD:DP:GQ:PL	1/1:0,64:64:99:1768,191,0
2R	19800006	.	A	T	594.77	.	AC=1;AF=0.500;AN=2;BaseQRankSum=1.550;ClippingRankSum=0.000;DP=59;ExcessHet=3.0103;FS=3.854;MLEAC=1;MLEAF=0.500;MQ=44.00;MQRankSum=0.000;QD=10.08;ReadPosRankSum=-0.809;SOR=0.325	GT:AD:DP:GQ:PL	0/1:30,29:59:99:623,0,661
2R	19800021	.	A	C	573.77	.	AC=1;AF=0.500;AN=2;BaseQRankSum=-1.848;ClippingRankSum=0.000;DP=55;ExcessHet=3.0103;FS=2.504;MLEAC=1;MLEAF=0.500;MQ=44.00;MQRankSum=0.000;QD=10.43;ReadPosRankSum=-0.410;SOR=0.390	GT:AD:DP:GQ:PL	0/1:28,27:55:99:602,0,633
2R	19800043	.	C	G	619.77	.	AC=1;AF=0.500;AN=2;BaseQRankSum=0.597;ClippingRankSum=0.000;DP=60;ExcessHet=3.0103;FS=2.326;MLEAC=1;MLEAF=0.500;MQ=44.00;MQRankSum=0.000;QD=10.33;ReadPosRankSum=0.149;SOR=0.414	GT:AD:DP:GQ:PL	0/1:29,31:60:99:648,0,622
2R	19800135	.	C	A	651.77	.	AC=1;AF=0.500;AN=2;BaseQRankSum=1.942;ClippingRankSum=0.000;DP=60;ExcessHet=3.0103;FS=11.578;MLEAC=1;MLEAF=0.500;MQ=44.00;MQRankSum=0.000;QD=10.86;ReadPosRankSum=0.379;SOR=1.242	GT:AD:DP:GQ:PL	0/1:29,31:60:99:680,0,580
2R	19800158	.	G	A	698.77	.	AC=1;AF=0.500;AN=2;BaseQRankSum=1.884;ClippingRankSum=0.000;DP=62;ExcessHet=3.0103;FS=19.914;MLEAC=1;MLEAF=0.500;MQ=44.00;MQRankSum=0.000;QD=11.27;ReadPosRankSum=0.592;SOR=1.622	GT:AD:DP:GQ:PL	0/1:29,33:62:99:727,0,599
2R	19800241	.	T	C	802.77	.	AC=1;AF=0.500;AN=2;BaseQRankSum=-0.257;ClippingRankSum=0.000;DP=65;ExcessHet=3.0103;FS=3.451;MLEAC=1;MLEAF=0.500;MQ=44.00;MQRankSum=0.000;QD=12.35;ReadPosRankSum=0.267;SOR=0.440	GT:AD:DP:GQ:PL	0/1:28,37:65:99:831,0,584
2R	19800486	.	C	CACA	780.73	.	AC=1;AF=0.500;AN=2;BaseQRankSum=0.406;ClippingRankSum=0.000;DP=55;ExcessHet=3.0103;FS=8.172;MLEAC=1;MLEAF=0.500;MQ=44.00;MQRankSum=0.000;QD=14.20;ReadPosRankSum=0.130;SOR=0.325	GT:AD:DP:GQ:PL	0/1:34,21:55:99:818,0,1601
2R	19800494	.	T	A	864.77	.	AC=1;AF=0.500;AN=2;BaseQRankSum=1.464;ClippingRankSum=0.000;DP=58;ExcessHet=3.0103;FS=5.597;MLEAC=1;MLEAF=0.500;MQ=44.00;MQRankSum=0.000;QD=14.91;ReadPosRankSum=-0.403;SOR=0.223	GT:AD:DP:GQ:PL	0/1:34,24:58:99:893,0,1554
2R	19800505	.	G	A	466.77	.	AC=1;AF=0.500;AN=2;BaseQRankSum=1.929;ClippingRankSum=0.000;DP=54;ExcessHet=3.0103;FS=5.948;MLEAC=1;MLEAF=0.500;MQ=44.00;MQRankSum=0.000;QD=8.64;ReadPosRankSum=-0.140;SOR=0.200	GT:AD:DP:GQ:PL	0/1:31,23:54:99:495,0,706
2R	19800557	.	C	T	463.77	.	AC=1;AF=0.500;AN=2;BaseQRankSum=2.467;ClippingRankSum=0.000;DP=37;ExcessHet=3.0103;FS=1.392;MLEAC=1;MLEAF=0.500;MQ=44.00;MQRankSum=0.000;QD=12.53;ReadPosRankSum=-1.035;SOR=1.136	GT:AD:DP:GQ:PL	0/1:16,21:37:99:492,0,329
2R	19800778	.	A	C	453.77	.	AC=1;AF=0.500;AN=2;BaseQRankSum=-1.031;ClippingRankSum=0.000;DP=44;ExcessHet=3.0103;FS=0.000;MLEAC=1;MLEAF=0.500;MQ=43.96;MQRankSum=0.744;QD=10.55;ReadPosRankSum=1.015;SOR=0.631	GT:AD:DP:GQ:PL	0/1:29,14:43:99:482,0,1441
2R	19800781	.	C	G	456.77	.	AC=1;AF=0.500;AN=2;BaseQRankSum=-1.063;ClippingRankSum=0.000;DP=43;ExcessHet=3.0103;FS=0.000;MLEAC=1;MLEAF=0.500;MQ=43.78;MQRankSum=1.048;QD=10.88;ReadPosRankSum=0.604;SOR=0.569	GT:AD:DP:GQ:PL	0/1:28,14:42:99:485,0,1412
2R	19800904	.	C	T	218.77	.	AC=1;AF=0.500;AN=2;BaseQRankSum=-0.256;ClippingRankSum=0.000;DP=30;ExcessHet=3.0103;FS=3.372;MLEAC=1;MLEAF=0.500;MQ=43.87;MQRankSum=1.307;QD=7.29;ReadPosRankSum=-0.593;SOR=0.499	GT:AD:DP:GQ:PL	0/1:17,13:30:99:247,0,375
2R	19800943	.	T	C	287.77	.	AC=1;AF=0.500;AN=2;BaseQRankSum=0.202;ClippingRankSum=0.000;DP=31;ExcessHet=3.0103;FS=11.357;MLEAC=1;MLEAF=0.500;MQ=43.94;MQRankSum=1.033;QD=9.28;ReadPosRankSum=2.133;SOR=0.783	GT:AD:DP:GQ:PL	0/1:16,15:31:99:316,0,327
2R	19801051	.	C	G	796.77	.	AC=1;AF=0.500;AN=2;BaseQRankSum=-2.027;ClippingRankSum=0.000;DP=46;ExcessHet=3.0103;FS=2.505;MLEAC=1;MLEAF=0.500;MQ=43.96;MQRankSum=1.001;QD=17.32;ReadPosRankSum=0.842;SOR=1.112	GT:AD:DP:GQ:PL	0/1:24,22:46:99:825,0,1145
2R	19801060	.	C	T	813.77	.	AC=1;AF=0.500;AN=2;BaseQRankSum=3.156;ClippingRankSum=0.000;DP=49;ExcessHet=3.0103;FS=2.504;MLEAC=1;MLEAF=0.500;MQ=43.96;MQRankSum=0.981;QD=16.61;ReadPosRankSum=-0.413;SOR=1.216	GT:AD:DP:GQ:PL	0/1:26,23:49:99:842,0,1190
2R	19801174	.	T	TCGGTCCAATCAGAATCC	768.73	.	AC=1;AF=0.500;AN=2;BaseQRankSum=-1.446;ClippingRankSum=0.000;DP=39;ExcessHet=3.0103;FS=0.000;MLEAC=1;MLEAF=0.500;MQ=43.65;MQRankSum=-2.937;QD=19.71;ReadPosRankSum=0.478;SOR=0.793	GT:AD:DP:GQ:PL	0/1:20,19:39:99:806,0,815
2R	19801175	.	TTG	T	768.73	.	AC=1;AF=0.500;AN=2;BaseQRankSum=-2.386;ClippingRankSum=0.000;DP=39;ExcessHet=3.0103;FS=1.261;MLEAC=1;MLEAF=0.500;MQ=43.65;MQRankSum=-3.093;QD=19.71;ReadPosRankSum=0.945;SOR=1.061	GT:AD:DP:GQ:PL	0/1:21,18:39:99:806,0,815
2R	19801261	.	C	G	403.77	.	AC=1;AF=0.500;AN=2;BaseQRankSum=0.982;ClippingRankSum=0.000;DP=40;ExcessHet=3.0103;FS=0.000;MLEAC=1;MLEAF=0.500;MQ=43.85;MQRankSum=1.808;QD=10.09;ReadPosRankSum=-0.271;SOR=0.903	GT:AD:DP:GQ:PL	0/1:20,20:40:99:432,0,425
2R	19801280	.	T	C	394.77	.	AC=1;AF=0.500;AN=2;BaseQRankSum=0.330;ClippingRankSum=0.000;DP=37;ExcessHet=3.0103;FS=0.000;MLEAC=1;MLEAF=0.500;MQ=43.89;MQRankSum=1.512;QD=10.67;ReadPosRankSum=-1.672;SOR=0.784	GT:AD:DP:GQ:PL	0/1:18,19:37:99:423,0,628
2R	19801287	.	T	G	307.77	.	AC=1;AF=0.500;AN=2;BaseQRankSum=-2.530;ClippingRankSum=0.000;DP=38;ExcessHet=3.0103;FS=0.000;MLEAC=1;MLEAF=0.500;MQ=43.90;MQRankSum=-1.473;QD=8.10;ReadPosRankSum=2.443;SOR=0.540	GT:AD:DP:GQ:PL	0/1:20,18:38:99:336,0,769
2R	19801566	.	A	T	470.77	.	AC=1;AF=0.500;AN=2;BaseQRankSum=-0.138;ClippingRankSum=0.000;DP=49;ExcessHet=3.0103;FS=2.434;MLEAC=1;MLEAF=0.500;MQ=43.92;MQRankSum=-1.490;QD=9.61;ReadPosRankSum=1.809;SOR=0.863	GT:AD:DP:GQ:PL	0/1:26,23:49:99:499,0,573
2R	19801586	.	C	CA	556.73	.	AC=1;AF=0.500;AN=2;BaseQRankSum=-0.726;ClippingRankSum=0.000;DP=47;ExcessHet=3.0103;FS=2.508;MLEAC=1;MLEAF=0.500;MQ=43.92;MQRankSum=1.555;QD=11.85;ReadPosRankSum=-0.800;SOR=0.513	GT:AD:DP:GQ:PL	0/1:22,25:47:99:594,0,525
2R	19801647	.	C	T	426.77	.	AC=1;AF=0.500;AN=2;BaseQRankSum=3.495;ClippingRankSum=0.000;DP=45;ExcessHet=3.0103;FS=2.555;MLEAC=1;MLEAF=0.500;MQ=43.91;MQRankSum=-1.497;QD=9.48;ReadPosRankSum=-2.003;SOR=0.382	GT:AD:DP:GQ:PL	0/1:24,21:45:99:455,0,927
2R	19801654	.	T	C	476.77	.	AC=1;AF=0.500;AN=2;BaseQRankSum=-0.429;ClippingRankSum=0.000;DP=44;ExcessHet=3.0103;FS=1.184;MLEAC=1;MLEAF=0.500;MQ=43.96;MQRankSum=1.092;QD=10.84;ReadPosRankSum=1.963;SOR=1.061	GT:AD:DP:GQ:PL	0/1:21,23:44:99:505,0,809
2R	19801687	.	A	G	456.77	.	AC=1;AF=0.500;AN=2;BaseQRankSum=-3.368;ClippingRankSum=0.000;DP=41;ExcessHet=3.0103;FS=0.000;MLEAC=1;MLEAF=0.500;MQ=44.00;MQRankSum=0.000;QD=11.14;ReadPosRankSum=-1.117;SOR=0.877	GT:AD:DP:GQ:PL	0/1:18,23:41:99:485,0,393
2R	19801754	.	A	G	505.77	.	AC=1;AF=0.500;AN=2;BaseQRankSum=1.761;ClippingRankSum=0.000;DP=46;ExcessHet=3.0103;FS=4.395;MLEAC=1;MLEAF=0.500;MQ=44.00;MQRankSum=0.000;QD=10.99;ReadPosRankSum=-0.110;SOR=0.262	GT:AD:DP:GQ:PL	0/1:21,25:46:99:534,0,426
2R	19801854	.	G	T	947.77	.	AC=1;AF=0.500;AN=2;BaseQRankSum=2.280;ClippingRankSum=0.000;DP=54;ExcessHet=3.0103;FS=0.000;MLEAC=1;MLEAF=0.500;MQ=44.21;MQRankSum=1.075;QD=17.55;ReadPosRankSum=-1.074;SOR=0.588	GT:AD:DP:GQ:PL	0/1:28,26:54:99:976,0,2290
2R	19801855	.	C	CA	938.73	.	AC=1;AF=0.500;AN=2;BaseQRankSum=-1.270;ClippingRankSum=0.000;DP=55;ExcessHet=3.0103;FS=0.000;MLEAC=1;MLEAF=0.500;MQ=44.20;MQRankSum=1.093;QD=17.07;ReadPosRankSum=-0.861;SOR=0.669	GT:AD:DP:GQ:PL	0/1:29,26:55:99:976,0,2290
2R	19801856	.	G	T	947.77	.	AC=1;AF=0.500;AN=2;BaseQRankSum=0.861;ClippingRankSum=0.000;DP=51;ExcessHet=3.0103;FS=1.110;MLEAC=1;MLEAF=0.500;MQ=44.22;MQRankSum=1.188;QD=18.58;ReadPosRankSum=0.076;SOR=0.443	GT:AD:DP:GQ:PL	0/1:29,22:51:99:976,0,2290
2R	19802581	.	C	A	587.77	.	AC=1;AF=0.500;AN=2;BaseQRankSum=2.350;ClippingRankSum=0.000;DP=48;ExcessHet=3.0103;FS=4.417;MLEAC=1;MLEAF=0.500;MQ=43.47;MQRankSum=-1.498;QD=12.51;ReadPosRankSum=-0.319;SOR=1.488	GT:AD:DP:GQ:PL	0/1:20,27:47:99:616,0,389
2R	19802742	.	TA	T	156.73	.	AC=1;AF=0.500;AN=2;BaseQRankSum=0.134;ClippingRankSum=0.000;DP=60;ExcessHet=3.0103;FS=1.216;MLEAC=1;MLEAF=0.500;MQ=43.81;MQRankSum=-1.081;QD=3.33;ReadPosRankSum=0.013;SOR=0.853	GT:AD:DP:GQ:PL	0/1:29,18:47:99:194,0,407
2R	19802937	.	C	T	1244.77	.	AC=2;AF=1.00;AN=2;DP=47;ExcessHet=3.0103;FS=0.000;MLEAC=2;MLEAF=1.00;MQ=44.00;QD=26.48;SOR=1.132	GT:AD:DP:GQ:PL	1/1:0,47:47:99:1273,140,0
2R	19803070	.	C	T	1348.77	.	AC=2;AF=1.00;AN=2;DP=49;ExcessHet=3.0103;FS=0.000;MLEAC=2;MLEAF=1.00;MQ=43.96;QD=27.53;SOR=1.007	GT:AD:DP:GQ:PL	1/1:0,49:49:99:1377,147,0
2R	19803208	.	C	G	2459.77	.	AC=2;AF=1.00;AN=2;DP=55;ExcessHet=3.0103;FS=0.000;MLEAC=2;MLEAF=1.00;MQ=44.00;QD=35.56;SOR=0.804	GT:AD:DP:GQ:PL	1/1:0,55:55:99:2488,172,0
2R	19803216	.	A	G	2550.77	.	AC=2;AF=1.00;AN=2;DP=60;ExcessHet=3.0103;FS=0.000;MLEAC=2;MLEAF=1.00;MQ=44.00;QD=29.73;SOR=0.831	GT:AD:DP:GQ:PL	1/1:0,60:60:99:2579,181,0
2R	19803381	.	T	C	1314.77	.	AC=2;AF=1.00;AN=2;DP=47;ExcessHet=3.0103;FS=0.000;MLEAC=2;MLEAF=1.00;MQ=44.00;QD=27.97;SOR=0.823	GT:AD:DP:GQ:PL	1/1:0,47:47:99:1343,141,0
2R	19803543	.	T	C	1265.77	.	AC=2;AF=1.00;AN=2;BaseQRankSum=1.805;ClippingRankSum=0.000;DP=49;ExcessHet=3.0103;FS=0.000;MLEAC=2;MLEAF=1.00;MQ=43.85;MQRankSum=0.000;QD=25.83;ReadPosRankSum=-0.546;SOR=0.223	GT:AD:DP:GQ:PL	1/1:1,48:49:99:1294,137,0
2R	19803798	.	T	C	1623.77	.	AC=2;AF=1.00;AN=2;DP=60;ExcessHet=3.0103;FS=0.000;MLEAC=2;MLEAF=1.00;MQ=44.00;QD=27.06;SOR=0.693	GT:AD:DP:GQ:PL	1/1:0,60:60:99:1652,180,0
2R	19803831	.	A	T	1529.77	.	AC=2;AF=1.00;AN=2;DP=56;ExcessHet=3.0103;FS=0.000;MLEAC=2;MLEAF=1.00;MQ=44.00;QD=27.32;SOR=0.765	GT:AD:DP:GQ:PL	1/1:0,56:56:99:1558,168,0
2R	19803869	.	A	T	1475.77	.	AC=2;AF=1.00;AN=2;DP=55;ExcessHet=3.0103;FS=0.000;MLEAC=2;MLEAF=1.00;MQ=44.00;QD=26.83;SOR=0.970	GT:AD:DP:GQ:PL	1/1:0,55:55:99:1504,164,0
2R	19804332	.	G	A	2131.77	.	AC=2;AF=1.00;AN=2;DP=49;ExcessHet=3.0103;FS=0.000;MLEAC=2;MLEAF=1.00;MQ=44.00;QD=28.97;SOR=0.776	GT:AD:DP:GQ:PL	1/1:0,48:48:99:2160,144,0
2R	19804333	.	A	C	2131.77	.	AC=2;AF=1.00;AN=2;DP=49;ExcessHet=3.0103;FS=0.000;MLEAC=2;MLEAF=1.00;MQ=44.00;QD=29.68;SOR=0.776	GT:AD:DP:GQ:PL	1/1:0,48:48:99:2160,144,0
2R	19804347	.	G	T	2022.77	.	AC=2;AF=1.00;AN=2;DP=47;ExcessHet=3.0103;FS=0.000;MLEAC=2;MLEAF=1.00;MQ=44.00;QD=32.42;SOR=0.874	GT:AD:DP:GQ:PL	1/1:0,46:46:99:2051,141,0
2R	19804374	.	C	G	1172.77	.	AC=2;AF=1.00;AN=2;DP=45;ExcessHet=3.0103;FS=0.000;MLEAC=2;MLEAF=1.00;MQ=44.00;QD=26.65;SOR=0.990	GT:AD:DP:GQ:PL	1/1:0,44:44:99:1201,131,0
2R	19804512	.	C	T	1975.77	.	AC=2;AF=1.00;AN=2;DP=48;ExcessHet=3.0103;FS=0.000;MLEAC=2;MLEAF=1.00;MQ=43.80;QD=27.98;SOR=0.866	GT:AD:DP:GQ:PL	1/1:0,48:48:99:2004,147,0
2R	19804535	.	T	C	1908.77	.	AC=2;AF=1.00;AN=2;DP=45;ExcessHet=3.0103;FS=0.000;MLEAC=2;MLEAF=1.00;MQ=43.79;QD=32.46;SOR=0.737	GT:AD:DP:GQ:PL	1/1:0,45:45:99:1937,138,0
2R	19804927	.	C	T	1513.77	.	AC=2;AF=1.00;AN=2;DP=58;ExcessHet=3.0103;FS=0.000;MLEAC=2;MLEAF=1.00;MQ=44.00;QD=26.10;SOR=1.733	GT:AD:DP:GQ:PL	1/1:0,58:58:99:1542,173,0
2R	19804966	.	C	T	499.77	.	AC=1;AF=0.500;AN=2;BaseQRankSum=3.153;ClippingRankSum=0.000;DP=62;ExcessHet=3.0103;FS=2.132;MLEAC=1;MLEAF=0.500;MQ=44.00;MQRankSum=0.000;QD=8.06;ReadPosRankSum=-0.658;SOR=1.022	GT:AD:DP:GQ:PL	0/1:36,26:62:99:528,0,779
2R	19804994	.	T	G	1632.77	.	AC=2;AF=1.00;AN=2;DP=61;ExcessHet=3.0103;FS=0.000;MLEAC=2;MLEAF=1.00;MQ=44.00;QD=26.77;SOR=0.865	GT:AD:DP:GQ:PL	1/1:0,61:61:99:1661,182,0
2R	19805009	.	C	T	1742.77	.	AC=2;AF=1.00;AN=2;DP=63;ExcessHet=3.0103;FS=0.000;MLEAC=2;MLEAF=1.00;MQ=44.00;QD=27.66;SOR=0.724	GT:AD:DP:GQ:PL	1/1:0,63:63:99:1771,189,0
2R	19805159	.	G	A	1364.77	.	AC=2;AF=1.00;AN=2;DP=50;ExcessHet=3.0103;FS=0.000;MLEAC=2;MLEAF=1.00;MQ=44.00;QD=27.30;SOR=0.859	GT:AD:DP:GQ:PL	1/1:0,50:50:99:1393,150,0
2R	19805249	.	C	G	573.77	.	AC=1;AF=0.500;AN=2;BaseQRankSum=-1.356;ClippingRankSum=0.000;DP=47;ExcessHet=3.0103;FS=0.000;MLEAC=1;MLEAF=0.500;MQ=44.00;MQRankSum=0.000;QD=12.47;ReadPosRankSum=0.747;SOR=0.693	GT:AD:DP:GQ:PL	0/1:18,28:46:99:602,0,363
2R	19805305	.	G	A	1574.77	.	AC=2;AF=1.00;AN=2;DP=45;ExcessHet=3.0103;FS=0.000;MLEAC=2;MLEAF=1.00;MQ=43.89;QD=34.99;SOR=0.829	GT:AD:DP:GQ:PL	1/1:0,45:45:99:1603,138,0
2R	19805319	.	T	TA	322.73	.	AC=1;AF=0.500;AN=2;BaseQRankSum=-0.013;ClippingRankSum=0.000;DP=47;ExcessHet=3.0103;FS=0.000;MLEAC=1;MLEAF=0.500;MQ=43.90;MQRankSum=1.048;QD=7.68;ReadPosRankSum=1.170;SOR=0.708	GT:AD:DP:GQ:PL	0/1:21,21:42:99:360,0,356
2R	19805402	.	T	C	842.77	.	AC=1;AF=0.500;AN=2;BaseQRankSum=-0.103;ClippingRankSum=0.000;DP=53;ExcessHet=3.0103;FS=5.968;MLEAC=1;MLEAF=0.500;MQ=43.96;MQRankSum=-1.104;QD=15.90;ReadPosRankSum=2.478;SOR=1.609	GT:AD:DP:GQ:PL	0/1:30,23:53:99:871,0,1123
2R	19805410	.	GAA	G,GA	2048.73	.	AC=1,1;AF=0.500,0.500;AN=2;DP=55;ExcessHet=3.0103;FS=0.000;MLEAC=1,1;MLEAF=0.500,0.500;MQ=43.93;QD=28.41;SOR=1.358	GT:AD:DP:GQ:PL	1/2:0,24,28:52:99:2086,1112,1179,989,0,914
2R	19805434	.	A	C	1052.77	.	AC=1;AF=0.500;AN=2;BaseQRankSum=-1.321;ClippingRankSum=0.000;DP=55;ExcessHet=3.0103;FS=7.843;MLEAC=1;MLEAF=0.500;MQ=43.93;MQRankSum=0.104;QD=19.14;ReadPosRankSum=-0.287;SOR=0.167	GT:AD:DP:GQ:PL	0/1:26,29:55:99:1081,0,939
2R	19805552	.	T	C	1371.77	.	AC=2;AF=1.00;AN=2;DP=32;ExcessHet=3.0103;FS=0.000;MLEAC=2;MLEAF=1.00;MQ=43.88;QD=31.47;SOR=1.284	GT:AD:DP:GQ:PL	1/1:0,32:32:96:1400,96,0
2R	19805556	.	G	A	1404.77	.	AC=2;AF=1.00;AN=2;DP=33;ExcessHet=3.0103;FS=0.000;MLEAC=2;MLEAF=1.00;MQ=43.88;QD=30.39;SOR=1.352	GT:AD:DP:GQ:PL	1/1:0,33:33:99:1433,99,0
2R	19805591	.	TCCC	T	305.73	.	AC=1;AF=0.500;AN=2;BaseQRankSum=-0.063;ClippingRankSum=0.000;DP=24;ExcessHet=3.0103;FS=6.368;MLEAC=1;MLEAF=0.500;MQ=43.72;MQRankSum=0.000;QD=23.52;ReadPosRankSum=1.956;SOR=0.061	GT:AD:DP:GQ:PL	0/1:5,8:13:43:343,0,43
2R	19805607	.	A	ACT	719.73	.	AC=2;AF=1.00;AN=2;BaseQRankSum=0.000;ClippingRankSum=0.000;DP=15;ExcessHet=3.0103;FS=0.000;MLEAC=2;MLEAF=1.00;MQ=44.00;MQRankSum=0.000;QD=25.44;ReadPosRankSum=0.696;SOR=0.223	GT:AD:DP:GQ:PL	1/1:1,14:15:57:757,57,0
2R	19805825	.	AG	A	1048.73	.	AC=2;AF=1.00;AN=2;DP=42;ExcessHet=3.0103;FS=0.000;MLEAC=2;MLEAF=1.00;MQ=43.84;QD=27.60;SOR=1.040	GT:AD:DP:GQ:PL	1/1:0,38:38:99:1086,114,0
2R	19806041	.	G	A	1459.77	.	AC=2;AF=1.00;AN=2;DP=54;ExcessHet=3.0103;FS=0.000;MLEAC=2;MLEAF=1.00;MQ=43.93;QD=27.03;SOR=0.693	GT:AD:DP:GQ:PL	1/1:0,54:54:99:1488,161,0
2R	19806384	.	A	C	489.77	.	AC=1;AF=0.500;AN=2;BaseQRankSum=0.641;ClippingRankSum=0.000;DP=57;ExcessHet=3.0103;FS=1.006;MLEAC=1;MLEAF=0.500;MQ=44.00;MQRankSum=0.000;QD=8.59;ReadPosRankSum=0.594;SOR=0.527	GT:AD:DP:GQ:PL	0/1:31,26:57:99:518,0,603
2R	19806594	.	C	T	549.77	.	AC=1;AF=0.500;AN=2;BaseQRankSum=1.375;ClippingRankSum=0.000;DP=51;ExcessHet=3.0103;FS=1.072;MLEAC=1;MLEAF=0.500;MQ=43.96;MQRankSum=-0.941;QD=10.78;ReadPosRankSum=-0.425;SOR=0.495	GT:AD:DP:GQ:PL	0/1:25,26:51:99:578,0,539
2R	19806651	.	G	A	1615.77	.	AC=2;AF=1.00;AN=2;BaseQRankSum=1.837;ClippingRankSum=0.000;DP=61;ExcessHet=3.0103;FS=3.704;MLEAC=2;MLEAF=1.00;MQ=43.90;MQRankSum=-0.152;QD=26.49;ReadPosRankSum=0.401;SOR=0.773	GT:AD:DP:GQ:PL	1/1:1,60:61:99:1644,173,0
2R	19806670	.	T	G	1697.77	.	AC=2;AF=1.00;AN=2;DP=63;ExcessHet=3.0103;FS=0.000;MLEAC=2;MLEAF=1.00;MQ=43.81;QD=26.95;SOR=0.933	GT:AD:DP:GQ:PL	1/1:0,63:63:99:1726,189,0
2R	19806685	.	TA	T	775.73	.	AC=1;AF=0.500;AN=2;BaseQRankSum=1.483;ClippingRankSum=0.000;DP=58;ExcessHet=3.0103;FS=7.247;MLEAC=1;MLEAF=0.500;MQ=43.76;MQRankSum=-1.185;QD=13.37;ReadPosRankSum=-1.631;SOR=1.108	GT:AD:DP:GQ:PL	0/1:29,29:58:99:813,0,815
2R	19806732	.	T	G	2561.77	.	AC=2;AF=1.00;AN=2;DP=59;ExcessHet=3.0103;FS=0.000;MLEAC=2;MLEAF=1.00;MQ=43.54;QD=22.85;SOR=0.871	GT:AD:DP:GQ:PL	1/1:0,59:59:99:2590,178,0
2R	19806744	.	C	A	2466.77	.	AC=2;AF=1.00;AN=2;DP=56;ExcessHet=3.0103;FS=0.000;MLEAC=2;MLEAF=1.00;MQ=43.48;QD=27.02;SOR=0.841	GT:AD:DP:GQ:PL	1/1:0,56:56:99:2495,169,0
2R	19806787	.	T	C	2548.77	.	AC=2;AF=1.00;AN=2;DP=58;ExcessHet=3.0103;FS=0.000;MLEAC=2;MLEAF=1.00;MQ=43.30;QD=26.56;SOR=0.836	GT:AD:DP:GQ:PL	1/1:0,58:58:99:2577,177,0
2R	19806792	.	CTCCT	C	2609.73	.	AC=2;AF=1.00;AN=2;DP=58;ExcessHet=3.0103;FS=0.000;MLEAC=2;MLEAF=1.00;MQ=43.30;QD=30.60;SOR=0.997	GT:AD:DP:GQ:PL	1/1:0,58:58:99:2647,180,0
2R	19806798	.	AGTT	A	2619.73	.	AC=2;AF=1.00;AN=2;DP=58;ExcessHet=3.0103;FS=0.000;MLEAC=2;MLEAF=1.00;MQ=43.30;QD=29.27;SOR=0.914	GT:AD:DP:GQ:PL	1/1:0,58:58:99:2657,180,0
2R	19806804	.	G	T	2619.77	.	AC=2;AF=1.00;AN=2;DP=57;ExcessHet=3.0103;FS=0.000;MLEAC=2;MLEAF=1.00;MQ=43.28;QD=29.51;SOR=0.960	GT:AD:DP:GQ:PL	1/1:0,57:57:99:2648,178,0
2R	19806861	.	AGTGTT	A	2706.73	.	AC=2;AF=1.00;AN=2;DP=64;ExcessHet=3.0103;FS=0.000;MLEAC=2;MLEAF=1.00;MQ=43.30;QD=29.53;SOR=0.865	GT:AD:DP:GQ:PL	1/1:0,61:61:99:2744,184,0
2R	19806908	.	T	C	2737.77	.	AC=2;AF=1.00;AN=2;DP=66;ExcessHet=3.0103;FS=0.000;MLEAC=2;MLEAF=1.00;MQ=43.52;QD=26.78;SOR=0.754	GT:AD:DP:GQ:PL	1/1:0,66:66:99:2766,199,0
2R	19806931	.	T	G	2590.77	.	AC=2;AF=1.00;AN=2;DP=57;ExcessHet=3.0103;FS=0.000;MLEAC=2;MLEAF=1.00;MQ=43.62;QD=28.50;SOR=0.728	GT:AD:DP:GQ:PL	1/1:0,57:57:99:2619,178,0
2R	19806935	.	G	A	2597.77	.	AC=2;AF=1.00;AN=2;DP=58;ExcessHet=3.0103;FS=0.000;MLEAC=2;MLEAF=1.00;MQ=43.63;QD=32.61;SOR=0.693	GT:AD:DP:GQ:PL	1/1:0,58:58:99:2626,178,0
2R	19806995	.	C	T	1357.77	.	AC=2;AF=1.00;AN=2;DP=49;ExcessHet=3.0103;FS=0.000;MLEAC=2;MLEAF=1.00;MQ=43.52;QD=27.71;SOR=1.225	GT:AD:DP:GQ:PL	1/1:0,49:49:99:1386,147,0
2R	19807023	.	A	T	1310.77	.	AC=2;AF=1.00;AN=2;DP=48;ExcessHet=3.0103;FS=0.000;MLEAC=2;MLEAF=1.00;MQ=43.51;QD=27.31;SOR=1.298	GT:AD:DP:GQ:PL	1/1:0,48:48:99:1339,144,0
2R	19807079	.	T	C	1426.77	.	AC=2;AF=1.00;AN=2;DP=55;ExcessHet=3.0103;FS=0.000;MLEAC=2;MLEAF=1.00;MQ=43.68;QD=25.94;SOR=1.487	GT:AD:DP:GQ:PL	1/1:0,55:55:99:1455,164,0
2R	19807113	.	C	T	1373.77	.	AC=2;AF=1.00;AN=2;DP=52;ExcessHet=3.0103;FS=0.000;MLEAC=2;MLEAF=1.00;MQ=43.77;QD=26.42;SOR=1.036	GT:AD:DP:GQ:PL	1/1:0,52:52:99:1402,155,0
2R	19807440	.	C	G	1161.77	.	AC=2;AF=1.00;AN=2;DP=45;ExcessHet=3.0103;FS=0.000;MLEAC=2;MLEAF=1.00;MQ=44.00;QD=27.02;SOR=0.836	GT:AD:DP:GQ:PL	1/1:0,43:43:99:1190,129,0
2R	19807544	.	C	T	688.77	.	AC=1;AF=0.500;AN=2;BaseQRankSum=0.254;ClippingRankSum=0.000;DP=46;ExcessHet=3.0103;FS=0.000;MLEAC=1;MLEAF=0.500;MQ=44.00;MQRankSum=0.000;QD=14.97;ReadPosRankSum=1.224;SOR=0.686	GT:AD:DP:GQ:PL	0/1:27,19:46:99:717,0,1323
2R	19807546	.	C	T	688.77	.	AC=1;AF=0.500;AN=2;BaseQRankSum=1.790;ClippingRankSum=0.000;DP=46;ExcessHet=3.0103;FS=0.000;MLEAC=1;MLEAF=0.500;MQ=44.00;MQRankSum=0.000;QD=14.97;ReadPosRankSum=1.256;SOR=0.686	GT:AD:DP:GQ:PL	0/1:27,19:46:99:717,0,1323
2R	19807670	.	C	T	573.77	.	AC=1;AF=0.500;AN=2;BaseQRankSum=2.015;ClippingRankSum=0.000;DP=52;ExcessHet=3.0103;FS=2.275;MLEAC=1;MLEAF=0.500;MQ=44.00;MQRankSum=0.000;QD=11.03;ReadPosRankSum=0.269;SOR=0.581	GT:AD:DP:GQ:PL	0/1:25,27:52:99:602,0,487
2R	19807776	.	T	TTA	527.73	.	AC=1;AF=0.500;AN=2;BaseQRankSum=-0.574;ClippingRankSum=0.000;DP=51;ExcessHet=3.0103;FS=1.172;MLEAC=1;MLEAF=0.500;MQ=44.22;MQRankSum=1.045;QD=11.99;ReadPosRankSum=-1.496;SOR=0.748	GT:AD:DP:GQ:PL	0/1:22,22:44:99:565,0,578
2R	19807789	.	A	T	456.77	.	AC=1;AF=0.500;AN=2;BaseQRankSum=0.953;ClippingRankSum=0.000;DP=47;ExcessHet=3.0103;FS=1.117;MLEAC=1;MLEAF=0.500;MQ=44.24;MQRankSum=1.064;QD=9.72;ReadPosRankSum=-1.374;SOR=0.646	GT:AD:DP:GQ:PL	0/1:24,23:47:99:485,0,532
2R	19807839	.	A	G	447.77	.	AC=1;AF=0.500;AN=2;BaseQRankSum=-1.406;ClippingRankSum=0.000;DP=48;ExcessHet=3.0103;FS=4.134;MLEAC=1;MLEAF=0.500;MQ=44.19;MQRankSum=0.030;QD=9.33;ReadPosRankSum=0.238;SOR=0.738	GT:AD:DP:GQ:PL	0/1:25,23:48:99:476,0,535
2R	19808046	.	C	G	471.77	.	AC=1;AF=0.500;AN=2;BaseQRankSum=-0.683;ClippingRankSum=0.000;DP=50;ExcessHet=3.0103;FS=1.107;MLEAC=1;MLEAF=0.500;MQ=44.00;MQRankSum=0.000;QD=9.44;ReadPosRankSum=1.685;SOR=0.451	GT:AD:DP:GQ:PL	0/1:26,24:50:99:500,0,558
2R	19808087	.	AG	A	932.73	.	AC=1;AF=0.500;AN=2;BaseQRankSum=-0.381;ClippingRankSum=0.000;DP=48;ExcessHet=3.0103;FS=1.079;MLEAC=1;MLEAF=0.500;MQ=44.00;MQRankSum=0.000;QD=19.43;ReadPosRankSum=1.435;SOR=0.540	GT:AD:DP:GQ:PL	0/1:23,25:48:99:970,0,950
2R	19808089	.	AG	A	932.73	.	AC=1;AF=0.500;AN=2;BaseQRankSum=-1.798;ClippingRankSum=0.000;DP=49;ExcessHet=3.0103;FS=0.000;MLEAC=1;MLEAF=0.500;MQ=44.00;MQRankSum=0.000;QD=19.04;ReadPosRankSum=1.414;SOR=0.770	GT:AD:DP:GQ:PL	0/1:24,25:49:99:970,0,950
2R	19808093	.	G	C	947.77	.	AC=1;AF=0.500;AN=2;BaseQRankSum=1.601;ClippingRankSum=0.000;DP=47;ExcessHet=3.0103;FS=0.000;MLEAC=1;MLEAF=0.500;MQ=44.00;MQRankSum=0.000;QD=20.17;SOR=0.616	GT:AD:DP:GQ:PL	0/1:23,24:47:99:976,0,891
2R	19808725	.	G	C	454.77	.	AC=1;AF=0.500;AN=2;BaseQRankSum=2.183;ClippingRankSum=0.000;DP=55;ExcessHet=3.0103;FS=15.864;MLEAC=1;MLEAF=0.500;MQ=43.95;MQRankSum=0.885;QD=8.27;ReadPosRankSum=-0.118;SOR=0.885	GT:AD:DP:GQ:PL	0/1:32,23:55:99:483,0,702
2R	19808737	.	G	C	716.77	.	AC=1;AF=0.500;AN=2;BaseQRankSum=1.829;ClippingRankSum=0.000;DP=53;ExcessHet=3.0103;FS=16.453;MLEAC=1;MLEAF=0.500;MQ=43.95;MQRankSum=-0.772;QD=13.52;ReadPosRankSum=-0.472;SOR=1.820	GT:AD:DP:GQ:PL	0/1:21,32:53:99:745,0,402
2R	19808929	.	T	G	801.77	.	AC=1;AF=0.500;AN=2;BaseQRankSum=-1.883;ClippingRankSum=0.000;DP=53;ExcessHet=3.0103;FS=0.000;MLEAC=1;MLEAF=0.500;MQ=43.96;MQRankSum=1.476;QD=15.42;ReadPosRankSum=-0.781;SOR=0.874	GT:AD:DP:GQ:PL	0/1:17,35:52:99:830,0,328
2R	19809077	.	A	G	888.77	.	AC=2;AF=1.00;AN=2;DP=36;ExcessHet=3.0103;FS=0.000;MLEAC=2;MLEAF=1.00;MQ=44.00;QD=24.69;SOR=0.693	GT:AD:DP:GQ:PL	1/1:0,36:36:99:917,106,0
2R	19809100	.	G	GCC	307.73	.	AC=1;AF=0.500;AN=2;BaseQRankSum=-2.025;ClippingRankSum=0.000;DP=33;ExcessHet=3.0103;FS=0.000;MLEAC=1;MLEAF=0.500;MQ=43.94;MQRankSum=-0.961;QD=11.40;ReadPosRankSum=-3.191;SOR=0.859	GT:AD:DP:GQ:PL	0/1:13,14:27:99:345,0,333
2R	19809218	.	T	C	1022.77	.	AC=2;AF=1.00;AN=2;DP=40;ExcessHet=3.0103;FS=0.000;MLEAC=2;MLEAF=1.00;MQ=44.00;QD=26.22;SOR=0.743	GT:AD:DP:GQ:PL	1/1:0,39:39:99:1051,117,0
2R	19809284	.	G	T	1374.77	.	AC=2;AF=1.00;AN=2;DP=50;ExcessHet=3.0103;FS=0.000;MLEAC=2;MLEAF=1.00;MQ=43.92;QD=27.50;SOR=1.051	GT:AD:DP:GQ:PL	1/1:0,50:50:99:1403,150,0
2R	19809510	.	T	C	446.77	.	AC=1;AF=0.500;AN=2;BaseQRankSum=-0.673;ClippingRankSum=0.000;DP=46;ExcessHet=3.0103;FS=4.288;MLEAC=1;MLEAF=0.500;MQ=44.00;MQRankSum=0.000;QD=9.93;ReadPosRankSum=0.617;SOR=0.275	GT:AD:DP:GQ:PL	0/1:23,22:45:99:475,0,493
2R	19809649	.	G	C	444.77	.	AC=1;AF=0.500;AN=2;BaseQRankSum=3.203;ClippingRankSum=0.000;DP=45;ExcessHet=3.0103;FS=2.626;MLEAC=1;MLEAF=0.500;MQ=43.96;MQRankSum=0.980;QD=9.88;ReadPosRankSum=0.118;SOR=0.391	GT:AD:DP:GQ:PL	0/1:24,21:45:99:473,0,528
2R	19809663	.	C	G	1516.77	.	AC=2;AF=1.00;AN=2;DP=43;ExcessHet=3.0103;FS=0.000;MLEAC=2;MLEAF=1.00;MQ=43.95;QD=29.74;SOR=1.455	GT:AD:DP:GQ:PL	1/1:0,43:43:99:1545,129,0
2R	19809809	.	T	C	409.77	.	AC=1;AF=0.500;AN=2;BaseQRankSum=2.659;ClippingRankSum=0.000;DP=50;ExcessHet=3.0103;FS=1.116;MLEAC=1;MLEAF=0.500;MQ=44.00;MQRankSum=0.000;QD=8.20;ReadPosRankSum=-1.698;SOR=0.971	GT:AD:DP:GQ:PL	0/1:29,21:50:99:438,0,626
2R	19810075	.	C	A	538.77	.	AC=1;AF=0.500;AN=2;BaseQRankSum=2.906;ClippingRankSum=0.000;DP=47;ExcessHet=3.0103;FS=6.054;MLEAC=1;MLEAF=0.500;MQ=44.00;MQRankSum=0.000;QD=11.46;ReadPosRankSum=0.910;SOR=1.092	GT:AD:DP:GQ:PL	0/1:21,26:47:99:567,0,422
2R	19810235	.	T	G	387.77	.	AC=1;AF=0.500;AN=2;BaseQRankSum=-0.397;ClippingRankSum=0.000;DP=46;ExcessHet=3.0103;FS=14.493;MLEAC=1;MLEAF=0.500;MQ=44.00;MQRankSum=0.000;QD=8.43;ReadPosRankSum=-0.567;SOR=0.809	GT:AD:DP:GQ:PL	0/1:26,20:46:99:416,0,596
2R	19810573	.	T	C	1105.77	.	AC=2;AF=1.00;AN=2;DP=43;ExcessHet=3.0103;FS=0.000;MLEAC=2;MLEAF=1.00;MQ=44.00;QD=25.72;SOR=0.836	GT:AD:DP:GQ:PL	1/1:0,43:43:99:1134,128,0
2R	19810645	.	C	T	1959.77	.	AC=2;AF=1.00;AN=2;DP=45;ExcessHet=3.0103;FS=0.000;MLEAC=2;MLEAF=1.00;MQ=44.00;QD=29.54;SOR=0.737	GT:AD:DP:GQ:PL	1/1:0,45:45:99:1988,138,0
2R	19810653	.	A	G	1894.77	.	AC=2;AF=1.00;AN=2;DP=43;ExcessHet=3.0103;FS=0.000;MLEAC=2;MLEAF=1.00;MQ=44.00;QD=32.99;SOR=0.836	GT:AD:DP:GQ:PL	1/1:0,43:43:99:1923,132,0
2R	19810949	.	A	T	1176.77	.	AC=2;AF=1.00;AN=2;DP=44;ExcessHet=3.0103;FS=0.000;MLEAC=2;MLEAF=1.00;MQ=44.00;QD=26.74;SOR=0.883	GT:AD:DP:GQ:PL	1/1:0,44:44:99:1205,132,0
2R	19810984	.	C	A	1233.77	.	AC=2;AF=1.00;AN=2;DP=46;ExcessHet=3.0103;FS=0.000;MLEAC=2;MLEAF=1.00;MQ=44.00;QD=26.82;SOR=0.976	GT:AD:DP:GQ:PL	1/1:0,46:46:99:1262,137,0
2R	19811105	.	A	G	1838.77	.	AC=2;AF=1.00;AN=2;DP=43;ExcessHet=3.0103;FS=0.000;MLEAC=2;MLEAF=1.00;MQ=44.00;QD=32.32;SOR=0.843	GT:AD:DP:GQ:PL	1/1:0,41:41:99:1867,129,0
2R	19811108	.	T	G	1805.77	.	AC=2;AF=1.00;AN=2;DP=43;ExcessHet=3.0103;FS=0.000;MLEAC=2;MLEAF=1.00;MQ=44.00;QD=24.69;SOR=0.843	GT:AD:DP:GQ:PL	1/1:0,41:41:99:1834,126,0
2R	19811294	.	A	T	1301.77	.	AC=2;AF=1.00;AN=2;DP=48;ExcessHet=3.0103;FS=0.000;MLEAC=2;MLEAF=1.00;MQ=43.92;QD=27.12;SOR=0.963	GT:AD:DP:GQ:PL	1/1:0,48:48:99:1330,143,0
2R	19811346	.	T	C	1840.77	.	AC=2;AF=1.00;AN=2;DP=42;ExcessHet=3.0103;FS=0.000;MLEAC=2;MLEAF=1.00;MQ=43.86;QD=34.44;SOR=0.788	GT:AD:DP:GQ:PL	1/1:0,42:42:99:1869,129,0
2R	19811348	.	T	C	1840.77	.	AC=2;AF=1.00;AN=2;DP=43;ExcessHet=3.0103;FS=0.000;MLEAC=2;MLEAF=1.00;MQ=43.86;QD=33.18;SOR=0.739	GT:AD:DP:GQ:PL	1/1:0,43:43:99:1869,129,0
2R	19811439	.	T	C	970.77	.	AC=2;AF=1.00;AN=2;DP=39;ExcessHet=3.0103;FS=0.000;MLEAC=2;MLEAF=1.00;MQ=43.75;QD=24.89;SOR=0.968	GT:AD:DP:GQ:PL	1/1:0,39:39:99:999,115,0
2R	19811586	.	C	CAGATGG	622.73	.	AC=2;AF=1.00;AN=2;DP=19;ExcessHet=3.0103;FS=0.000;MLEAC=2;MLEAF=1.00;MQ=43.10;QD=32.90;SOR=2.833	GT:AD:DP:GQ:PL	1/1:0,13:13:48:660,48,0
2R	19811724	.	C	A	881.77	.	AC=2;AF=1.00;AN=2;DP=32;ExcessHet=3.0103;FS=0.000;MLEAC=2;MLEAF=1.00;MQ=44.16;QD=27.56;SOR=1.112	GT:AD:DP:GQ:PL	1/1:0,32:32:96:910,96,0
2R	19811813	.	C	T	321.77	.	AC=1;AF=0.500;AN=2;BaseQRankSum=2.019;ClippingRankSum=0.000;DP=25;ExcessHet=3.0103;FS=5.398;MLEAC=1;MLEAF=0.500;MQ=43.88;MQRankSum=-0.619;QD=13.41;ReadPosRankSum=0.644;SOR=2.494	GT:AD:DP:GQ:PL	0/1:8,16:24:99:350,0,119
2R	19811879	.	G	A	993.77	.	AC=2;AF=1.00;AN=2;DP=42;ExcessHet=3.0103;FS=0.000;MLEAC=2;MLEAF=1.00;MQ=43.79;QD=23.66;SOR=1.005	GT:AD:DP:GQ:PL	1/1:0,42:42:99:1022,122,0
2R	19812042	.	T	C	1268.77	.	AC=2;AF=1.00;AN=2;DP=49;ExcessHet=3.0103;FS=0.000;MLEAC=2;MLEAF=1.00;MQ=44.00;QD=25.89;SOR=1.112	GT:AD:DP:GQ:PL	1/1:0,49:49:99:1297,146,0
2R	19812084	.	G	GA	414.73	.	AC=1;AF=0.500;AN=2;BaseQRankSum=1.129;ClippingRankSum=0.000;DP=47;ExcessHet=3.0103;FS=4.455;MLEAC=1;MLEAF=0.500;MQ=44.00;MQRankSum=0.000;QD=9.43;ReadPosRankSum=-0.142;SOR=0.260	GT:AD:DP:GQ:PL	0/1:20,24:44:99:452,0,276
2R	19812275	.	T	C	241.77	.	AC=1;AF=0.500;AN=2;BaseQRankSum=-2.144;ClippingRankSum=0.000;DP=49;ExcessHet=3.0103;FS=4.499;MLEAC=1;MLEAF=0.500;MQ=44.00;MQRankSum=0.000;QD=5.04;ReadPosRankSum=1.932;SOR=1.609	GT:AD:DP:GQ:PL	0/1:32,16:48:99:270,0,754
2R	19812403	.	G	A	452.77	.	AC=1;AF=0.500;AN=2;BaseQRankSum=2.549;ClippingRankSum=0.000;DP=54;ExcessHet=3.0103;FS=1.057;MLEAC=1;MLEAF=0.500;MQ=44.00;MQRankSum=0.000;QD=8.38;ReadPosRankSum=0.033;SOR=0.521	GT:AD:DP:GQ:PL	0/1:31,23:54:99:481,0,647
2R	19812496	.	G	C	350.77	.	AC=1;AF=0.500;AN=2;BaseQRankSum=-0.996;ClippingRankSum=0.000;DP=48;ExcessHet=3.0103;FS=1.241;MLEAC=1;MLEAF=0.500;MQ=43.96;MQRankSum=-1.193;QD=7.31;ReadPosRankSum=1.618;SOR=1.061	GT:AD:DP:GQ:PL	0/1:29,19:48:99:379,0,673
2R	19812511	.	A	T	1281.77	.	AC=2;AF=1.00;AN=2;DP=47;ExcessHet=3.0103;FS=0.000;MLEAC=2;MLEAF=1.00;MQ=43.96;QD=27.27;SOR=1.981	GT:AD:DP:GQ:PL	1/1:0,47:47:99:1310,141,0
2R	19812652	.	C	T	1514.77	.	AC=2;AF=1.00;AN=2;DP=55;ExcessHet=3.0103;FS=0.000;MLEAC=2;MLEAF=1.00;MQ=44.00;QD=27.54;SOR=1.061	GT:AD:DP:GQ:PL	1/1:0,55:55:99:1543,165,0
2R	19812720	.	GC	G	1241.73	.	AC=2;AF=1.00;AN=2;DP=52;ExcessHet=3.0103;FS=0.000;MLEAC=2;MLEAF=1.00;MQ=44.00;QD=25.34;SOR=0.818	GT:AD:DP:GQ:PL	1/1:0,49:49:99:1279,147,0
2R	19812854	.	ACCG	A	2385.73	.	AC=2;AF=1.00;AN=2;DP=55;ExcessHet=3.0103;FS=0.000;MLEAC=2;MLEAF=1.00;MQ=43.96;QD=33.82;SOR=0.892	GT:AD:DP:GQ:PL	1/1:0,53:53:99:2423,163,0
2R	19812865	.	T	TGC	2380.73	.	AC=2;AF=1.00;AN=2;DP=53;ExcessHet=3.0103;FS=0.000;MLEAC=2;MLEAF=1.00;MQ=43.96;QD=37.63;SOR=0.892	GT:AD:DP:GQ:PL	1/1:0,53:53:99:2418,163,0
2R	19813017	.	G	A	1461.77	.	AC=2;AF=1.00;AN=2;DP=54;ExcessHet=3.0103;FS=0.000;MLEAC=2;MLEAF=1.00;MQ=43.89;QD=27.58;SOR=1.077	GT:AD:DP:GQ:PL	1/1:0,53:53:99:1490,159,0
2R	19813165	.	A	G	1219.77	.	AC=2;AF=1.00;AN=2;DP=47;ExcessHet=3.0103;FS=0.000;MLEAC=2;MLEAF=1.00;MQ=44.00;QD=26.52;SOR=0.693	GT:AD:DP:GQ:PL	1/1:0,46:46:99:1248,137,0
2R	19813219	.	C	A	1285.77	.	AC=2;AF=1.00;AN=2;DP=48;ExcessHet=3.0103;FS=0.000;MLEAC=2;MLEAF=1.00;MQ=44.00;QD=27.36;SOR=0.735	GT:AD:DP:GQ:PL	1/1:0,47:47:99:1314,141,0
2R	19813322	.	T	G	1214.77	.	AC=2;AF=1.00;AN=2;DP=50;ExcessHet=3.0103;FS=0.000;MLEAC=2;MLEAF=1.00;MQ=43.86;QD=24.79;SOR=0.909	GT:AD:DP:GQ:PL	1/1:0,49:49:99:1243,144,0
2R	19813578	.	T	C	1633.77	.	AC=2;AF=1.00;AN=2;DP=62;ExcessHet=3.0103;FS=0.000;MLEAC=2;MLEAF=1.00;MQ=44.00;QD=26.35;SOR=0.899	GT:AD:DP:GQ:PL	1/1:0,62:62:99:1662,185,0
2R	19813675	.	A	G	2596.77	.	AC=2;AF=1.00;AN=2;DP=60;ExcessHet=3.0103;FS=0.000;MLEAC=2;MLEAF=1.00;MQ=43.95;QD=27.29;SOR=0.831	GT:AD:DP:GQ:PL	1/1:0,60:60:99:2625,187,0
2R	19813696	.	T	G	2712.77	.	AC=2;AF=1.00;AN=2;DP=60;ExcessHet=3.0103;FS=0.000;MLEAC=2;MLEAF=1.00;MQ=44.00;QD=32.61;SOR=0.760	GT:AD:DP:GQ:PL	1/1:0,60:60:99:2741,187,0
2R	19813703	.	C	T	2540.77	.	AC=2;AF=1.00;AN=2;DP=57;ExcessHet=3.0103;FS=0.000;MLEAC=2;MLEAF=1.00;MQ=44.00;QD=30.26;SOR=0.728	GT:AD:DP:GQ:PL	1/1:0,57:57:99:2569,175,0
2R	19814082	.	T	C	502.77	.	AC=1;AF=0.500;AN=2;BaseQRankSum=1.215;ClippingRankSum=0.000;DP=45;ExcessHet=3.0103;FS=2.652;MLEAC=1;MLEAF=0.500;MQ=44.00;MQRankSum=0.000;QD=11.43;ReadPosRankSum=1.157;SOR=1.079	GT:AD:DP:GQ:PL	0/1:19,25:44:99:531,0,339
2R	19814212	.	C	G	618.77	.	AC=1;AF=0.500;AN=2;BaseQRankSum=1.430;ClippingRankSum=0.000;DP=49;ExcessHet=3.0103;FS=0.000;MLEAC=1;MLEAF=0.500;MQ=44.00;MQRankSum=0.000;QD=12.63;ReadPosRankSum=-0.923;SOR=0.719	GT:AD:DP:GQ:PL	0/1:19,30:49:99:647,0,361
2R	19814412	.	C	A	517.77	.	AC=1;AF=0.500;AN=2;BaseQRankSum=-1.024;ClippingRankSum=0.000;DP=64;ExcessHet=3.0103;FS=3.468;MLEAC=1;MLEAF=0.500;MQ=43.97;MQRankSum=-1.102;QD=8.09;ReadPosRankSum=-0.970;SOR=0.607	GT:AD:DP:GQ:PL	0/1:36,28:64:99:546,0,748
2R	19814605	.	A	G	703.77	.	AC=1;AF=0.500;AN=2;BaseQRankSum=-0.633;ClippingRankSum=0.000;DP=63;ExcessHet=3.0103;FS=3.784;MLEAC=1;MLEAF=0.500;MQ=44.67;MQRankSum=1.295;QD=11.17;ReadPosRankSum=-0.035;SOR=1.307	GT:AD:DP:GQ:PL	0/1:29,34:63:99:732,0,588
2R	19814664	.	A	T	1426.77	.	AC=1;AF=0.500;AN=2;BaseQRankSum=0.453;ClippingRankSum=0.000;DP=64;ExcessHet=3.0103;FS=0.995;MLEAC=1;MLEAF=0.500;MQ=44.57;MQRankSum=0.012;QD=22.29;ReadPosRankSum=-0.020;SOR=0.536	GT:AD:DP:GQ:PL	0/1:27,37:64:99:1455,0,1030
2R	19814667	.	A	G	1426.77	.	AC=1;AF=0.500;AN=2;BaseQRankSum=-2.001;ClippingRankSum=0.000;DP=62;ExcessHet=3.0103;FS=1.035;MLEAC=1;MLEAF=0.500;MQ=44.59;MQRankSum=0.012;QD=23.01;ReadPosRankSum=-0.294;SOR=0.495	GT:AD:DP:GQ:PL	0/1:25,37:62:99:1455,0,1030
2R	19814716	.	T	A	1495.77	.	AC=1;AF=0.500;AN=2;BaseQRankSum=0.773;ClippingRankSum=0.000;DP=65;ExcessHet=3.0103;FS=2.124;MLEAC=1;MLEAF=0.500;MQ=44.56;MQRankSum=0.012;QD=23.01;ReadPosRankSum=0.154;SOR=0.510	GT:AD:DP:GQ:PL	0/1:26,39:65:99:1524,0,1056
2R	19814723	.	T	TTTTG	401.73	.	AC=1;AF=0.500;AN=2;BaseQRankSum=-1.238;ClippingRankSum=0.000;DP=66;ExcessHet=3.0103;FS=0.000;MLEAC=1;MLEAF=0.500;MQ=44.55;MQRankSum=-0.463;QD=6.48;ReadPosRankSum=1.583;SOR=0.826	GT:AD:DP:GQ:PL	0/1:30,32:62:99:439,0,1142
2R	19814798	.	T	C	1822.77	.	AC=1;AF=0.500;AN=2;BaseQRankSum=0.612;ClippingRankSum=0.000;DP=72;ExcessHet=3.0103;FS=0.000;MLEAC=1;MLEAF=0.500;MQ=43.86;MQRankSum=-1.717;QD=25.32;ReadPosRankSum=-1.862;SOR=0.706	GT:AD:DP:GQ:PL	0/1:26,46:72:99:1851,0,1784
2R	19814800	.	A	C	1822.77	.	AC=1;AF=0.500;AN=2;BaseQRankSum=-2.882;ClippingRankSum=0.000;DP=73;ExcessHet=3.0103;FS=0.000;MLEAC=1;MLEAF=0.500;MQ=43.87;MQRankSum=-1.698;QD=24.97;ReadPosRankSum=-1.830;SOR=0.650	GT:AD:DP:GQ:PL	0/1:26,47:73:99:1851,0,1784
2R	19814801	.	G	C	1822.77	.	AC=1;AF=0.500;AN=2;BaseQRankSum=1.871;ClippingRankSum=0.000;DP=73;ExcessHet=3.0103;FS=0.000;MLEAC=1;MLEAF=0.500;MQ=43.87;MQRankSum=-1.698;QD=24.97;ReadPosRankSum=-1.960;SOR=0.650	GT:AD:DP:GQ:PL	0/1:26,47:73:99:1851,0,1784
2R	19814828	.	T	G	1492.77	.	AC=1;AF=0.500;AN=2;BaseQRankSum=-1.520;ClippingRankSum=0.000;DP=67;ExcessHet=3.0103;FS=2.095;MLEAC=1;MLEAF=0.500;MQ=43.88;MQRankSum=-1.719;QD=22.28;ReadPosRankSum=1.734;SOR=0.476	GT:AD:DP:GQ:PL	0/1:28,39:67:99:1521,0,1236
2R	19814837	.	A	G	1534.77	.	AC=1;AF=0.500;AN=2;BaseQRankSum=-2.209;ClippingRankSum=0.000;DP=66;ExcessHet=3.0103;FS=3.583;MLEAC=1;MLEAF=0.500;MQ=43.88;MQRankSum=-1.635;QD=23.25;ReadPosRankSum=1.079;SOR=0.336	GT:AD:DP:GQ:PL	0/1:26,40:66:99:1563,0,1209
2R	19814927	.	A	G	866.77	.	AC=1;AF=0.500;AN=2;BaseQRankSum=-0.553;ClippingRankSum=0.000;DP=63;ExcessHet=3.0103;FS=11.827;MLEAC=1;MLEAF=0.500;MQ=43.94;MQRankSum=-1.058;QD=13.76;ReadPosRankSum=1.962;SOR=0.693	GT:AD:DP:GQ:PL	0/1:23,40:63:99:895,0,434
2R	19814948	.	T	G	909.77	.	AC=1;AF=0.500;AN=2;BaseQRankSum=-3.436;ClippingRankSum=0.000;DP=69;ExcessHet=3.0103;FS=4.866;MLEAC=1;MLEAF=0.500;MQ=43.97;MQRankSum=-0.748;QD=13.19;ReadPosRankSum=1.511;SOR=0.754	GT:AD:DP:GQ:PL	0/1:26,43:69:99:938,0,526
2R	19814981	.	T	C	938.77	.	AC=1;AF=0.500;AN=2;BaseQRankSum=-3.442;ClippingRankSum=0.000;DP=73;ExcessHet=3.0103;FS=0.000;MLEAC=1;MLEAF=0.500;MQ=44.00;MQRankSum=0.000;QD=12.86;ReadPosRankSum=-0.193;SOR=0.631	GT:AD:DP:GQ:PL	0/1:29,44:73:99:967,0,585
2R	19814997	.	T	C	823.77	.	AC=1;AF=0.500;AN=2;BaseQRankSum=-1.359;ClippingRankSum=0.000;DP=64;ExcessHet=3.0103;FS=0.000;MLEAC=1;MLEAF=0.500;MQ=44.00;MQRankSum=0.000;QD=12.87;ReadPosRankSum=-0.491;SOR=0.798	GT:AD:DP:GQ:PL	0/1:26,38:64:99:852,0,535
2R	19815130	.	T	G	1387.77	.	AC=2;AF=1.00;AN=2;DP=53;ExcessHet=3.0103;FS=0.000;MLEAC=2;MLEAF=1.00;MQ=44.00;QD=26.69;SOR=0.770	GT:AD:DP:GQ:PL	1/1:0,52:52:99:1416,156,0
2R	19815255	.	TG	T	547.73	.	AC=1;AF=0.500;AN=2;BaseQRankSum=0.982;ClippingRankSum=0.000;DP=47;ExcessHet=3.0103;FS=6.423;MLEAC=1;MLEAF=0.500;MQ=44.00;MQRankSum=0.000;QD=11.65;ReadPosRankSum=-1.411;SOR=1.574	GT:AD:DP:GQ:PL	0/1:19,28:47:99:585,0,336
2R	19815318	.	T	A	477.77	.	AC=1;AF=0.500;AN=2;BaseQRankSum=-1.411;ClippingRankSum=0.000;DP=50;ExcessHet=3.0103;FS=1.154;MLEAC=1;MLEAF=0.500;MQ=44.00;MQRankSum=0.000;QD=9.56;ReadPosRankSum=0.602;SOR=0.941	GT:AD:DP:GQ:PL	0/1:26,24:50:99:506,0,578
2R	19815750	.	C	A	769.77	.	AC=1;AF=0.500;AN=2;BaseQRankSum=0.586;ClippingRankSum=0.000;DP=57;ExcessHet=3.0103;FS=0.000;MLEAC=1;MLEAF=0.500;MQ=44.00;MQRankSum=0.000;QD=13.50;ReadPosRankSum=1.119;SOR=0.675	GT:AD:DP:GQ:PL	0/1:23,34:57:99:798,0,490
2R	19815840	.	G	C	534.77	.	AC=1;AF=0.500;AN=2;BaseQRankSum=0.429;ClippingRankSum=0.000;DP=55;ExcessHet=3.0103;FS=1.029;MLEAC=1;MLEAF=0.500;MQ=44.00;MQRankSum=0.000;QD=9.72;ReadPosRankSum=1.912;SOR=0.922	GT:AD:DP:GQ:PL	0/1:28,27:55:99:563,0,593
2R	19815868	.	T	A	674.77	.	AC=1;AF=0.500;AN=2;BaseQRankSum=0.646;ClippingRankSum=0.000;DP=55;ExcessHet=3.0103;FS=1.038;MLEAC=1;MLEAF=0.500;MQ=44.00;MQRankSum=0.000;QD=12.27;ReadPosRankSum=-2.020;SOR=0.623	GT:AD:DP:GQ:PL	0/1:24,31:55:99:703,0,509
2R	19816163	.	T	C	962.77	.	AC=1;AF=0.500;AN=2;BaseQRankSum=0.496;ClippingRankSum=0.000;DP=47;ExcessHet=3.0103;FS=4.110;MLEAC=1;MLEAF=0.500;MQ=43.73;MQRankSum=-2.080;QD=20.48;ReadPosRankSum=-1.327;SOR=1.172	GT:AD:DP:GQ:PL	0/1:21,26:47:99:991,0,953
2R	19816164	.	T	C	962.77	.	AC=1;AF=0.500;AN=2;BaseQRankSum=2.118;ClippingRankSum=0.000;DP=46;ExcessHet=3.0103;FS=2.569;MLEAC=1;MLEAF=0.500;MQ=43.73;MQRankSum=-2.123;QD=20.93;ReadPosRankSum=-1.283;SOR=1.084	GT:AD:DP:GQ:PL	0/1:21,25:46:99:991,0,953
2R	19816383	.	A	AATTG	690.73	.	AC=1;AF=0.500;AN=2;BaseQRankSum=1.000;ClippingRankSum=0.000;DP=43;ExcessHet=3.0103;FS=2.911;MLEAC=1;MLEAF=0.500;MQ=43.48;MQRankSum=-2.747;QD=17.27;ReadPosRankSum=-2.358;SOR=1.360	GT:AD:DP:GQ:PL	0/1:23,17:40:99:728,0,5187
2R	19816385	.	C	CTTGGCTGCCACATTCCGTGATTTA	772.73	.	AC=1;AF=0.500;AN=2;BaseQRankSum=0.934;ClippingRankSum=0.000;DP=44;ExcessHet=3.0103;FS=2.756;MLEAC=1;MLEAF=0.500;MQ=43.49;MQRankSum=-2.550;QD=18.40;ReadPosRankSum=-2.874;SOR=1.244	GT:AD:DP:GQ:PL	0/1:23,19:42:99:810,0,5182
2R	19817610	.	T	C	1416.77	.	AC=2;AF=1.00;AN=2;DP=54;ExcessHet=3.0103;FS=0.000;MLEAC=2;MLEAF=1.00;MQ=44.00;QD=26.73;SOR=1.077	GT:AD:DP:GQ:PL	1/1:0,53:53:99:1445,159,0
2R	19817731	.	G	A	1333.77	.	AC=2;AF=1.00;AN=2;DP=50;ExcessHet=3.0103;FS=0.000;MLEAC=2;MLEAF=1.00;MQ=44.00;QD=27.22;SOR=0.733	GT:AD:DP:GQ:PL	1/1:0,49:49:99:1362,147,0
2R	19817747	.	G	A	1256.77	.	AC=2;AF=1.00;AN=2;DP=48;ExcessHet=3.0103;FS=0.000;MLEAC=2;MLEAF=1.00;MQ=44.00;QD=26.74;SOR=0.823	GT:AD:DP:GQ:PL	1/1:0,47:47:99:1285,140,0
2R	19817800	.	C	A	1346.77	.	AC=2;AF=1.00;AN=2;DP=51;ExcessHet=3.0103;FS=0.000;MLEAC=2;MLEAF=1.00;MQ=44.00;QD=26.94;SOR=0.693	GT:AD:DP:GQ:PL	1/1:0,50:50:99:1375,150,0
2R	19817857	.	G	A	1381.77	.	AC=2;AF=1.00;AN=2;DP=49;ExcessHet=3.0103;FS=0.000;MLEAC=2;MLEAF=1.00;MQ=44.00;QD=28.20;SOR=1.112	GT:AD:DP:GQ:PL	1/1:0,49:49:99:1410,147,0
2R	19817997	.	A	T	1332.77	.	AC=2;AF=1.00;AN=2;DP=47;ExcessHet=3.0103;FS=0.000;MLEAC=2;MLEAF=1.00;MQ=44.00;QD=28.36;SOR=0.823	GT:AD:DP:GQ:PL	1/1:0,47:47:99:1361,141,0
2R	19818235	.	G	T	516.77	.	AC=1;AF=0.500;AN=2;BaseQRankSum=0.023;ClippingRankSum=0.000;DP=46;ExcessHet=3.0103;FS=1.115;MLEAC=1;MLEAF=0.500;MQ=44.00;MQRankSum=0.000;QD=11.23;ReadPosRankSum=-1.125;SOR=0.523	GT:AD:DP:GQ:PL	0/1:21,25:46:99:545,0,432
2R	19818255	.	T	C	381.77	.	AC=1;AF=0.500;AN=2;BaseQRankSum=-1.755;ClippingRankSum=0.000;DP=45;ExcessHet=3.0103;FS=0.000;MLEAC=1;MLEAF=0.500;MQ=44.00;MQRankSum=0.000;QD=8.48;ReadPosRankSum=1.406;SOR=0.653	GT:AD:DP:GQ:PL	0/1:25,20:45:99:410,0,528
2R	19818805	.	T	A	844.77	.	AC=1;AF=0.500;AN=2;BaseQRankSum=0.307;ClippingRankSum=0.000;DP=56;ExcessHet=3.0103;FS=7.592;MLEAC=1;MLEAF=0.500;MQ=44.00;MQRankSum=0.000;QD=15.09;ReadPosRankSum=-0.256;SOR=0.991	GT:AD:DP:GQ:PL	0/1:33,23:56:99:873,0,1584
2R	19818820	.	G	A	856.77	.	AC=1;AF=0.500;AN=2;BaseQRankSum=0.143;ClippingRankSum=0.000;DP=57;ExcessHet=3.0103;FS=7.216;MLEAC=1;MLEAF=0.500;MQ=44.00;MQRankSum=0.000;QD=15.03;ReadPosRankSum=1.513;SOR=0.705	GT:AD:DP:GQ:PL	0/1:34,23:57:99:885,0,1710
2R	19818825	.	C	A	842.77	.	AC=1;AF=0.500;AN=2;BaseQRankSum=2.659;ClippingRankSum=0.000;DP=58;ExcessHet=3.0103;FS=7.380;MLEAC=1;MLEAF=0.500;MQ=44.00;MQRankSum=0.000;QD=14.53;ReadPosRankSum=1.280;SOR=0.817	GT:AD:DP:GQ:PL	0/1:34,24:58:99:871,0,1710
2R	19818858	.	A	G	487.77	.	AC=1;AF=0.500;AN=2;BaseQRankSum=-2.552;ClippingRankSum=0.000;DP=56;ExcessHet=3.0103;FS=3.765;MLEAC=1;MLEAF=0.500;MQ=44.00;MQRankSum=0.000;QD=8.71;ReadPosRankSum=0.899;SOR=0.745	GT:AD:DP:GQ:PL	0/1:31,25:56:99:516,0,702
2R	19818890	.	T	A	1028.77	.	AC=1;AF=0.500;AN=2;BaseQRankSum=2.612;ClippingRankSum=0.000;DP=61;ExcessHet=3.0103;FS=3.494;MLEAC=1;MLEAF=0.500;MQ=44.00;MQRankSum=0.000;QD=16.87;ReadPosRankSum=-0.244;SOR=0.506	GT:AD:DP:GQ:PL	0/1:34,27:61:99:1057,0,1610
2R	19818900	.	A	C	1008.77	.	AC=1;AF=0.500;AN=2;BaseQRankSum=-0.232;ClippingRankSum=0.000;DP=58;ExcessHet=3.0103;FS=2.230;MLEAC=1;MLEAF=0.500;MQ=44.00;MQRankSum=0.000;QD=17.39;ReadPosRankSum=-1.385;SOR=0.525	GT:AD:DP:GQ:PL	0/1:31,27:58:99:1037,0,1558
2R	19818910	.	C	T	986.77	.	AC=1;AF=0.500;AN=2;BaseQRankSum=0.533;ClippingRankSum=0.000;DP=58;ExcessHet=3.0103;FS=2.230;MLEAC=1;MLEAF=0.500;MQ=44.00;MQRankSum=0.000;QD=17.01;ReadPosRankSum=-2.530;SOR=0.525	GT:AD:DP:GQ:PL	0/1:31,27:58:99:1015,0,1517
2R	19819048	.	C	A	792.77	.	AC=1;AF=0.500;AN=2;BaseQRankSum=0.339;ClippingRankSum=0.000;DP=55;ExcessHet=3.0103;FS=1.028;MLEAC=1;MLEAF=0.500;MQ=44.00;MQRankSum=0.000;QD=14.41;ReadPosRankSum=-1.109;SOR=0.527	GT:AD:DP:GQ:PL	0/1:31,24:55:99:821,0,1253
2R	19819067	.	G	A	774.77	.	AC=1;AF=0.500;AN=2;BaseQRankSum=2.169;ClippingRankSum=0.000;DP=52;ExcessHet=3.0103;FS=0.000;MLEAC=1;MLEAF=0.500;MQ=44.00;MQRankSum=0.000;QD=14.90;ReadPosRankSum=-2.246;SOR=0.693	GT:AD:DP:GQ:PL	0/1:30,22:52:99:803,0,1230
2R	19819106	.	G	A	332.77	.	AC=1;AF=0.500;AN=2;BaseQRankSum=2.316;ClippingRankSum=0.000;DP=56;ExcessHet=3.0103;FS=1.075;MLEAC=1;MLEAF=0.500;MQ=44.00;MQRankSum=0.000;QD=6.05;ReadPosRankSum=1.584;SOR=0.919	GT:AD:DP:GQ:PL	0/1:35,20:55:99:361,0,803
2R	19819161	.	A	G	403.77	.	AC=1;AF=0.500;AN=2;BaseQRankSum=-4.024;ClippingRankSum=0.000;DP=55;ExcessHet=3.0103;FS=1.067;MLEAC=1;MLEAF=0.500;MQ=44.00;MQRankSum=0.000;QD=7.34;ReadPosRankSum=-0.446;SOR=0.521	GT:AD:DP:GQ:PL	0/1:33,22:55:99:432,0,753
2R	19819652	.	C	G	242.77	.	AC=1;AF=0.500;AN=2;BaseQRankSum=1.203;ClippingRankSum=0.000;DP=33;ExcessHet=3.0103;FS=0.000;MLEAC=1;MLEAF=0.500;MQ=44.00;MQRankSum=0.000;QD=7.59;ReadPosRankSum=1.404;SOR=0.616	GT:AD:DP:GQ:PL	0/1:19,13:32:99:271,0,426
2R	19819687	.	C	G	411.77	.	AC=1;AF=0.500;AN=2;BaseQRankSum=0.225;ClippingRankSum=0.000;DP=40;ExcessHet=3.0103;FS=0.000;MLEAC=1;MLEAF=0.500;MQ=44.00;MQRankSum=0.000;QD=10.56;ReadPosRankSum=0.399;SOR=0.770	GT:AD:DP:GQ:PL	0/1:19,20:39:99:440,0,387
2R	19819805	.	A	C	415.77	.	AC=1;AF=0.500;AN=2;BaseQRankSum=-1.718;ClippingRankSum=0.000;DP=38;ExcessHet=3.0103;FS=0.000;MLEAC=1;MLEAF=0.500;MQ=43.85;MQRankSum=-0.377;QD=10.94;ReadPosRankSum=-0.140;SOR=0.639	GT:AD:DP:GQ:PL	0/1:17,21:38:99:444,0,362
2R	19820098	.	AGTGTGTGTGT	A	2018.73	.	AC=2;AF=1.00;AN=2;DP=51;ExcessHet=3.0103;FS=0.000;MLEAC=2;MLEAF=1.00;MQ=44.32;QD=33.97;SOR=1.085	GT:AD:DP:GQ:PL	1/1:0,46:46:99:2056,139,0
2R	19820214	.	T	C	578.77	.	AC=1;AF=0.500;AN=2;BaseQRankSum=-0.270;ClippingRankSum=0.000;DP=48;ExcessHet=3.0103;FS=2.415;MLEAC=1;MLEAF=0.500;MQ=44.42;MQRankSum=0.933;QD=12.06;ReadPosRankSum=-2.456;SOR=0.554	GT:AD:DP:GQ:PL	0/1:21,27:48:99:607,0,426
2R	19820216	.	A	G	1703.77	.	AC=2;AF=1.00;AN=2;DP=47;ExcessHet=3.0103;FS=0.000;MLEAC=2;MLEAF=1.00;MQ=44.43;QD=33.98;SOR=0.823	GT:AD:DP:GQ:PL	1/1:0,47:47:99:1732,143,0
2R	19820272	.	C	T	488.77	.	AC=1;AF=0.500;AN=2;BaseQRankSum=-0.154;ClippingRankSum=0.000;DP=48;ExcessHet=3.0103;FS=2.488;MLEAC=1;MLEAF=0.500;MQ=43.96;MQRankSum=1.042;QD=10.18;ReadPosRankSum=-1.389;SOR=0.641	GT:AD:DP:GQ:PL	0/1:24,24:48:99:517,0,512
2R	19820519	.	C	T	514.77	.	AC=1;AF=0.500;AN=2;BaseQRankSum=0.712;ClippingRankSum=0.000;DP=48;ExcessHet=3.0103;FS=2.497;MLEAC=1;MLEAF=0.500;MQ=43.85;MQRankSum=-0.878;QD=10.72;ReadPosRankSum=-1.163;SOR=0.914	GT:AD:DP:GQ:PL	0/1:22,26:48:99:543,0,465
2R	19820537	.	C	G	470.77	.	AC=1;AF=0.500;AN=2;BaseQRankSum=-2.792;ClippingRankSum=0.000;DP=48;ExcessHet=3.0103;FS=1.127;MLEAC=1;MLEAF=0.500;MQ=43.85;MQRankSum=-0.917;QD=9.81;ReadPosRankSum=2.225;SOR=1.031	GT:AD:DP:GQ:PL	0/1:23,25:48:99:499,0,485
2R	19820659	.	G	A	254.77	.	AC=1;AF=0.500;AN=2;BaseQRankSum=-0.272;ClippingRankSum=0.000;DP=39;ExcessHet=3.0103;FS=0.000;MLEAC=1;MLEAF=0.500;MQ=44.00;MQRankSum=0.000;QD=6.53;ReadPosRankSum=-0.756;SOR=0.886	GT:AD:DP:GQ:PL	0/1:25,14:39:99:283,0,593
2R	19820717	.	A	G	228.77	.	AC=1;AF=0.500;AN=2;BaseQRankSum=-3.027;ClippingRankSum=0.000;DP=33;ExcessHet=3.0103;FS=0.000;MLEAC=1;MLEAF=0.500;MQ=44.00;MQRankSum=0.000;QD=6.93;ReadPosRankSum=-0.725;SOR=0.646	GT:AD:DP:GQ:PL	0/1:20,13:33:99:257,0,459
2R	19820824	.	T	C	413.77	.	AC=1;AF=0.500;AN=2;BaseQRankSum=-2.580;ClippingRankSum=0.000;DP=50;ExcessHet=3.0103;FS=6.311;MLEAC=1;MLEAF=0.500;MQ=44.00;MQRankSum=0.000;QD=8.99;ReadPosRankSum=-1.880;SOR=0.517	GT:AD:DP:GQ:PL	0/1:24,22:46:99:442,0,522
2R	19820878	.	GAA	G	875.73	.	AC=1;AF=0.500;AN=2;BaseQRankSum=0.813;ClippingRankSum=0.000;DP=49;ExcessHet=3.0103;FS=10.571;MLEAC=1;MLEAF=0.500;MQ=44.00;MQRankSum=0.000;QD=17.87;ReadPosRankSum=0.480;SOR=0.746	GT:AD:DP:GQ:PL	0/1:25,24:49:99:913,0,1010
2R	19820881	.	A	C	884.77	.	AC=1;AF=0.500;AN=2;BaseQRankSum=-0.759;ClippingRankSum=0.000;DP=49;ExcessHet=3.0103;FS=10.571;MLEAC=1;MLEAF=0.500;MQ=44.00;MQRankSum=0.000;QD=18.06;ReadPosRankSum=0.741;SOR=0.746	GT:AD:DP:GQ:PL	0/1:25,24:49:99:913,0,1010
2R	19820901	.	A	AAAT	624.73	.	AC=1;AF=0.500;AN=2;BaseQRankSum=-0.325;ClippingRankSum=0.000;DP=46;ExcessHet=3.0103;FS=0.000;MLEAC=1;MLEAF=0.500;MQ=44.00;MQRankSum=0.000;QD=13.88;ReadPosRankSum=1.328;SOR=0.776	GT:AD:DP:GQ:PL	0/1:22,23:45:99:662,0,825
2R	19820942	.	G	A	704.77	.	AC=1;AF=0.500;AN=2;BaseQRankSum=4.150;ClippingRankSum=0.000;DP=46;ExcessHet=3.0103;FS=2.689;MLEAC=1;MLEAF=0.500;MQ=43.96;MQRankSum=1.415;QD=15.32;ReadPosRankSum=-0.865;SOR=0.340	GT:AD:DP:GQ:PL	0/1:16,30:46:99:733,0,300
2R	19821188	.	T	TG	613.73	.	AC=1;AF=0.500;AN=2;BaseQRankSum=1.786;ClippingRankSum=0.000;DP=40;ExcessHet=3.0103;FS=2.694;MLEAC=1;MLEAF=0.500;MQ=44.55;MQRankSum=1.268;QD=15.34;ReadPosRankSum=1.575;SOR=0.532	GT:AD:DP:GQ:PL	0/1:17,23:40:99:651,0,458
2R	19821215	.	G	C	496.77	.	AC=1;AF=0.500;AN=2;BaseQRankSum=0.422;ClippingRankSum=0.000;DP=37;ExcessHet=3.0103;FS=5.036;MLEAC=1;MLEAF=0.500;MQ=44.00;MQRankSum=0.000;QD=13.43;ReadPosRankSum=1.035;SOR=0.217	GT:AD:DP:GQ:PL	0/1:14,23:37:99:525,0,263
2R	19821640	.	A	T	514.77	.	AC=1;AF=0.500;AN=2;BaseQRankSum=2.414;ClippingRankSum=0.000;DP=58;ExcessHet=3.0103;FS=0.983;MLEAC=1;MLEAF=0.500;MQ=44.00;MQRankSum=0.000;QD=8.88;ReadPosRankSum=1.519;SOR=0.851	GT:AD:DP:GQ:PL	0/1:31,27:58:99:543,0,648
2R	19821707	.	T	A	469.77	.	AC=1;AF=0.500;AN=2;BaseQRankSum=-2.946;ClippingRankSum=0.000;DP=60;ExcessHet=3.0103;FS=1.018;MLEAC=1;MLEAF=0.500;MQ=44.00;MQRankSum=0.000;QD=7.96;ReadPosRankSum=-1.588;SOR=0.465	GT:AD:DP:GQ:PL	0/1:33,26:59:99:498,0,746
2R	19821751	.	A	G	567.77	.	AC=1;AF=0.500;AN=2;BaseQRankSum=-2.846;ClippingRankSum=0.000;DP=53;ExcessHet=3.0103;FS=2.439;MLEAC=1;MLEAF=0.500;MQ=44.00;MQRankSum=0.000;QD=10.71;ReadPosRankSum=0.612;SOR=0.399	GT:AD:DP:GQ:PL	0/1:34,19:53:99:596,0,1281
2R	19821771	.	T	C	530.77	.	AC=1;AF=0.500;AN=2;BaseQRankSum=-0.989;ClippingRankSum=0.000;DP=53;ExcessHet=3.0103;FS=1.147;MLEAC=1;MLEAF=0.500;MQ=44.00;MQRankSum=0.000;QD=10.01;ReadPosRankSum=1.658;SOR=0.497	GT:AD:DP:GQ:PL	0/1:36,17:53:99:559,0,1339
2R	19821833	.	A	C	921.77	.	AC=1;AF=0.500;AN=2;BaseQRankSum=-0.333;ClippingRankSum=0.000;DP=56;ExcessHet=3.0103;FS=1.039;MLEAC=1;MLEAF=0.500;MQ=44.00;MQRankSum=0.000;QD=16.46;ReadPosRankSum=-0.575;SOR=0.507	GT:AD:DP:GQ:PL	0/1:33,23:56:99:950,0,1309
2R	19821834	.	A	C	918.77	.	AC=1;AF=0.500;AN=2;BaseQRankSum=-0.240;ClippingRankSum=0.000;DP=58;ExcessHet=3.0103;FS=1.017;MLEAC=1;MLEAF=0.500;MQ=44.00;MQRankSum=0.000;QD=15.84;ReadPosRankSum=-1.060;SOR=0.502	GT:AD:DP:GQ:PL	0/1:33,25:58:99:947,0,1351
2R	19821835	.	CAAATTTTTT	C	922.73	.	AC=1;AF=0.500;AN=2;BaseQRankSum=0.134;ClippingRankSum=0.000;DP=64;ExcessHet=3.0103;FS=2.141;MLEAC=1;MLEAF=0.500;MQ=44.00;MQRankSum=0.000;QD=14.42;ReadPosRankSum=-1.019;SOR=0.446	GT:AD:DP:GQ:PL	0/1:40,24:64:99:960,0,1663
2R	19821845	.	A	C	901.77	.	AC=1;AF=0.500;AN=2;BaseQRankSum=2.694;ClippingRankSum=0.000;DP=63;ExcessHet=3.0103;FS=3.586;MLEAC=1;MLEAF=0.500;MQ=44.00;MQRankSum=0.000;QD=14.31;ReadPosRankSum=-0.162;SOR=0.473	GT:AD:DP:GQ:PL	0/1:38,25:63:99:930,0,1500
2R	19821926	.	A	T	519.77	.	AC=1;AF=0.500;AN=2;BaseQRankSum=-0.788;ClippingRankSum=0.000;DP=57;ExcessHet=3.0103;FS=1.021;MLEAC=1;MLEAF=0.500;MQ=43.97;MQRankSum=0.951;QD=9.12;ReadPosRankSum=0.341;SOR=0.946	GT:AD:DP:GQ:PL	0/1:31,26:57:99:548,0,670
2R	19822193	.	GAAACAATCAATAGATCAAAACT	G	631.73	.	AC=1;AF=0.500;AN=2;BaseQRankSum=1.827;ClippingRankSum=0.000;DP=47;ExcessHet=3.0103;FS=14.496;MLEAC=1;MLEAF=0.500;MQ=43.76;MQRankSum=-1.033;QD=13.44;ReadPosRankSum=-0.452;SOR=1.765	GT:AD:DP:GQ:PL	0/1:29,18:47:99:669,0,1164
2R	19822230	.	C	G	1544.77	.	AC=2;AF=1.00;AN=2;DP=45;ExcessHet=3.0103;FS=0.000;MLEAC=2;MLEAF=1.00;MQ=43.75;QD=34.33;SOR=1.280	GT:AD:DP:GQ:PL	1/1:0,45:45:99:1573,136,0
2R	19822528	.	T	A	432.77	.	AC=1;AF=0.500;AN=2;BaseQRankSum=0.658;ClippingRankSum=0.000;DP=39;ExcessHet=3.0103;FS=2.895;MLEAC=1;MLEAF=0.500;MQ=43.93;MQRankSum=0.000;QD=11.39;ReadPosRankSum=0.000;SOR=1.172	GT:AD:DP:GQ:PL	0/1:17,21:38:99:461,0,359
2R	19822606	.	C	T	327.77	.	AC=1;AF=0.500;AN=2;BaseQRankSum=-0.579;ClippingRankSum=0.000;DP=37;ExcessHet=3.0103;FS=3.093;MLEAC=1;MLEAF=0.500;MQ=43.46;MQRankSum=1.127;QD=10.24;ReadPosRankSum=-0.357;SOR=0.313	GT:AD:DP:GQ:PL	0/1:15,17:32:99:356,0,310
2R	19822706	.	TGGTTGGCCGGTTGGTC	T	1318.73	.	AC=2;AF=1.00;AN=2;DP=39;ExcessHet=3.0103;FS=0.000;MLEAC=2;MLEAF=1.00;MQ=43.02;QD=28.67;SOR=1.112	GT:AD:DP:GQ:PL	1/1:0,32:32:98:1356,98,0
2R	19822857	.	GC	G	184.73	.	AC=1;AF=0.500;AN=2;BaseQRankSum=0.377;ClippingRankSum=0.000;DP=23;ExcessHet=3.0103;FS=1.760;MLEAC=1;MLEAF=0.500;MQ=41.73;MQRankSum=0.580;QD=8.03;ReadPosRankSum=0.431;SOR=0.343	GT:AD:DP:GQ:PL	0/1:12,11:23:99:222,0,238
2R	19822899	.	C	G	255.77	.	AC=1;AF=0.500;AN=2;BaseQRankSum=-1.825;ClippingRankSum=0.000;DP=25;ExcessHet=3.0103;FS=1.623;MLEAC=1;MLEAF=0.500;MQ=44.00;MQRankSum=0.000;QD=10.23;ReadPosRankSum=-1.633;SOR=0.339	GT:AD:DP:GQ:PL	0/1:12,13:25:99:284,0,259
2R	19822940	.	T	G	318.77	.	AC=1;AF=0.500;AN=2;BaseQRankSum=-1.768;ClippingRankSum=0.000;DP=32;ExcessHet=3.0103;FS=1.451;MLEAC=1;MLEAF=0.500;MQ=43.47;MQRankSum=1.063;QD=9.96;ReadPosRankSum=0.585;SOR=0.330	GT:AD:DP:GQ:PL	0/1:16,16:32:99:347,0,364
2R	19823030	.	A	G	390.77	.	AC=1;AF=0.500;AN=2;BaseQRankSum=2.031;ClippingRankSum=0.000;DP=46;ExcessHet=3.0103;FS=1.113;MLEAC=1;MLEAF=0.500;MQ=43.21;MQRankSum=0.440;QD=8.49;ReadPosRankSum=0.490;SOR=0.892	GT:AD:DP:GQ:PL	0/1:26,20:46:99:419,0,565
2R	19823058	.	G	A	668.77	.	AC=1;AF=0.500;AN=2;BaseQRankSum=1.944;ClippingRankSum=0.000;DP=50;ExcessHet=3.0103;FS=2.512;MLEAC=1;MLEAF=0.500;MQ=43.28;MQRankSum=0.243;QD=13.38;ReadPosRankSum=0.418;SOR=0.905	GT:AD:DP:GQ:PL	0/1:31,19:50:99:697,0,1411
2R	19823073	.	A	G	759.77	.	AC=1;AF=0.500;AN=2;BaseQRankSum=-0.110;ClippingRankSum=0.000;DP=51;ExcessHet=3.0103;FS=6.004;MLEAC=1;MLEAF=0.500;MQ=43.63;MQRankSum=-0.258;QD=14.90;ReadPosRankSum=-0.834;SOR=1.324	GT:AD:DP:GQ:PL	0/1:31,20:51:99:788,0,1430
2R	19823077	.	T	C	825.77	.	AC=1;AF=0.500;AN=2;BaseQRankSum=2.802;ClippingRankSum=0.000;DP=53;ExcessHet=3.0103;FS=3.910;MLEAC=1;MLEAF=0.500;MQ=43.64;MQRankSum=-0.191;QD=15.58;ReadPosRankSum=-1.240;SOR=0.976	GT:AD:DP:GQ:PL	0/1:31,22:53:99:854,0,1424
2R	19823096	.	C	A	932.77	.	AC=1;AF=0.500;AN=2;BaseQRankSum=0.748;ClippingRankSum=0.000;DP=55;ExcessHet=3.0103;FS=2.268;MLEAC=1;MLEAF=0.500;MQ=43.65;MQRankSum=0.078;QD=16.96;ReadPosRankSum=-2.897;SOR=0.676	GT:AD:DP:GQ:PL	0/1:27,28:55:99:961,0,1333
2R	19823158	.	T	A	1188.77	.	AC=1;AF=0.500;AN=2;BaseQRankSum=-0.354;ClippingRankSum=0.000;DP=57;ExcessHet=3.0103;FS=2.316;MLEAC=1;MLEAF=0.500;MQ=43.93;MQRankSum=-1.282;QD=20.86;ReadPosRankSum=1.763;SOR=0.426	GT:AD:DP:GQ:PL	0/1:26,31:57:99:1217,0,879
2R	19823182	.	C	T	1323.77	.	AC=1;AF=0.500;AN=2;BaseQRankSum=-0.629;ClippingRankSum=0.000;DP=56;ExcessHet=3.0103;FS=5.791;MLEAC=1;MLEAF=0.500;MQ=43.97;MQRankSum=-0.799;QD=23.64;ReadPosRankSum=0.556;SOR=0.238	GT:AD:DP:GQ:PL	0/1:23,33:56:99:1352,0,947
2R	19823192	.	T	A	1377.77	.	AC=1;AF=0.500;AN=2;BaseQRankSum=-0.947;ClippingRankSum=0.000;DP=55;ExcessHet=3.0103;FS=6.048;MLEAC=1;MLEAF=0.500;MQ=43.96;MQRankSum=-0.748;QD=25.05;ReadPosRankSum=0.045;SOR=0.218	GT:AD:DP:GQ:PL	0/1:21,34:55:99:1406,0,776
2R	19823194	.	C	T	1400.77	.	AC=1;AF=0.500;AN=2;BaseQRankSum=1.332;ClippingRankSum=0.000;DP=56;ExcessHet=3.0103;FS=6.038;MLEAC=1;MLEAF=0.500;MQ=43.97;MQRankSum=-0.738;QD=25.01;ReadPosRankSum=-0.062;SOR=0.194	GT:AD:DP:GQ:PL	0/1:21,35:56:99:1429,0,773
2R	19823219	.	A	C	1317.77	.	AC=1;AF=0.500;AN=2;BaseQRankSum=-3.111;ClippingRankSum=0.000;DP=58;ExcessHet=3.0103;FS=0.000;MLEAC=1;MLEAF=0.500;MQ=43.97;MQRankSum=-0.805;QD=22.72;ReadPosRankSum=0.393;SOR=0.630	GT:AD:DP:GQ:PL	0/1:24,34:58:99:1346,0,820
2R	19823529	.	A	G	1129.77	.	AC=2;AF=1.00;AN=2;DP=44;ExcessHet=3.0103;FS=0.000;MLEAC=2;MLEAF=1.00;MQ=43.87;QD=25.68;SOR=1.828	GT:AD:DP:GQ:PL	1/1:0,44:44:99:1158,131,0
2R	19823554	.	C	CA	311.73	.	AC=1;AF=0.500;AN=2;BaseQRankSum=-0.017;ClippingRankSum=0.000;DP=37;ExcessHet=3.0103;FS=0.000;MLEAC=1;MLEAF=0.500;MQ=43.72;MQRankSum=-0.162;QD=8.66;ReadPosRankSum=-0.851;SOR=0.871	GT:AD:DP:GQ:PL	0/1:21,15:36:99:349,0,522
2R	19823593	.	T	TCA	1392.73	.	AC=2;AF=1.00;AN=2;DP=35;ExcessHet=3.0103;FS=0.000;MLEAC=2;MLEAF=1.00;MQ=43.57;QD=33.13;SOR=0.811	GT:AD:DP:GQ:PL	1/1:0,34:34:99:1430,102,0
2R	19823600	.	AGAAAC	A	105.73	.	AC=1;AF=0.500;AN=2;BaseQRankSum=-1.551;ClippingRankSum=0.000;DP=34;ExcessHet=3.0103;FS=3.352;MLEAC=1;MLEAF=0.500;MQ=43.56;MQRankSum=0.251;QD=3.65;ReadPosRankSum=0.116;SOR=0.836	GT:AD:DP:GQ:PL	0/1:17,12:29:99:143,0,565
2R	19823605	.	CA	C	34.73	.	AC=1;AF=0.500;AN=2;BaseQRankSum=-3.451;ClippingRankSum=0.000;DP=34;ExcessHet=3.0103;FS=3.834;MLEAC=1;MLEAF=0.500;MQ=43.44;MQRankSum=-0.235;QD=1.16;ReadPosRankSum=0.594;SOR=0.877	GT:AD:DP:GQ:PL	0/1:20,10:30:72:72,0,718
2R	19823609	.	A	ACG	108.73	.	AC=1;AF=0.500;AN=2;BaseQRankSum=-1.131;ClippingRankSum=0.000;DP=30;ExcessHet=3.0103;FS=3.473;MLEAC=1;MLEAF=0.500;MQ=43.37;MQRankSum=-0.114;QD=3.88;ReadPosRankSum=-1.593;SOR=1.008	GT:AD:DP:GQ:PL	0/1:15,13:28:99:146,0,541
2R	19823745	.	C	G	1173.77	.	AC=2;AF=1.00;AN=2;DP=44;ExcessHet=3.0103;FS=0.000;MLEAC=2;MLEAF=1.00;MQ=43.91;QD=26.68;SOR=1.105	GT:AD:DP:GQ:PL	1/1:0,44:44:99:1202,131,0
2R	19823973	.	C	T	535.77	.	AC=1;AF=0.500;AN=2;BaseQRankSum=2.276;ClippingRankSum=0.000;DP=59;ExcessHet=3.0103;FS=0.000;MLEAC=1;MLEAF=0.500;MQ=43.35;MQRankSum=1.639;QD=9.08;ReadPosRankSum=-1.044;SOR=0.765	GT:AD:DP:GQ:PL	0/1:32,27:59:99:564,0,649
2R	19824185	.	T	A	558.77	.	AC=1;AF=0.500;AN=2;BaseQRankSum=-0.724;ClippingRankSum=0.000;DP=51;ExcessHet=3.0103;FS=5.732;MLEAC=1;MLEAF=0.500;MQ=44.00;MQRankSum=0.000;QD=10.96;ReadPosRankSum=0.275;SOR=1.227	GT:AD:DP:GQ:PL	0/1:24,27:51:99:587,0,539
2R	19824246	.	T	C	548.77	.	AC=1;AF=0.500;AN=2;BaseQRankSum=-1.864;ClippingRankSum=0.000;DP=56;ExcessHet=3.0103;FS=0.000;MLEAC=1;MLEAF=0.500;MQ=44.00;MQRankSum=0.000;QD=9.80;ReadPosRankSum=0.033;SOR=0.707	GT:AD:DP:GQ:PL	0/1:29,27:56:99:577,0,630
2R	19824310	.	T	C	539.77	.	AC=1;AF=0.500;AN=2;BaseQRankSum=-2.330;ClippingRankSum=0.000;DP=51;ExcessHet=3.0103;FS=0.000;MLEAC=1;MLEAF=0.500;MQ=44.00;MQRankSum=0.000;QD=10.80;ReadPosRankSum=0.392;SOR=0.614	GT:AD:DP:GQ:PL	0/1:23,27:50:99:568,0,490
2R	19824332	.	T	C	540.77	.	AC=1;AF=0.500;AN=2;BaseQRankSum=-1.285;ClippingRankSum=0.000;DP=48;ExcessHet=3.0103;FS=0.000;MLEAC=1;MLEAF=0.500;MQ=44.00;MQRankSum=0.000;QD=11.27;ReadPosRankSum=-0.716;SOR=0.836	GT:AD:DP:GQ:PL	0/1:23,25:48:99:569,0,514
2R	19824423	.	G	A	472.77	.	AC=1;AF=0.500;AN=2;BaseQRankSum=1.940;ClippingRankSum=0.000;DP=49;ExcessHet=3.0103;FS=8.059;MLEAC=1;MLEAF=0.500;MQ=44.00;MQRankSum=0.000;QD=9.65;ReadPosRankSum=0.219;SOR=1.109	GT:AD:DP:GQ:PL	0/1:25,24:49:99:501,0,544
2R	19824598	.	G	T	635.77	.	AC=1;AF=0.500;AN=2;BaseQRankSum=0.918;ClippingRankSum=0.000;DP=73;ExcessHet=3.0103;FS=0.000;MLEAC=1;MLEAF=0.500;MQ=43.97;MQRankSum=-1.073;QD=8.71;ReadPosRankSum=0.254;SOR=0.752	GT:AD:DP:GQ:PL	0/1:40,33:73:99:664,0,858
2R	19824629	.	G	A	531.77	.	AC=1;AF=0.500;AN=2;BaseQRankSum=0.446;ClippingRankSum=0.000;DP=70;ExcessHet=3.0103;FS=0.000;MLEAC=1;MLEAF=0.500;MQ=43.94;MQRankSum=-0.270;QD=7.60;ReadPosRankSum=0.398;SOR=0.606	GT:AD:DP:GQ:PL	0/1:42,28:70:99:560,0,925
2R	19824831	.	T	TTATTTTCGTACTA	216.73	.	AC=1;AF=0.500;AN=2;BaseQRankSum=0.895;ClippingRankSum=0.000;DP=61;ExcessHet=3.0103;FS=1.353;MLEAC=1;MLEAF=0.500;MQ=44.00;MQRankSum=0.000;QD=3.61;ReadPosRankSum=-4.761;SOR=1.085	GT:AD:DP:GQ:PL	0/1:50,10:60:99:254,0,2516
2R	19824833	.	C	G	225.77	.	AC=1;AF=0.500;AN=2;BaseQRankSum=3.648;ClippingRankSum=0.000;DP=54;ExcessHet=3.0103;FS=0.000;MLEAC=1;MLEAF=0.500;MQ=44.00;MQRankSum=0.000;QD=4.18;ReadPosRankSum=-3.123;SOR=0.693	GT:AD:DP:GQ:PL	0/1:50,4:54:99:254,0,2516
2R	19825159	.	C	T	817.77	.	AC=1;AF=0.500;AN=2;BaseQRankSum=-1.121;ClippingRankSum=0.000;DP=58;ExcessHet=3.0103;FS=3.764;MLEAC=1;MLEAF=0.500;MQ=44.00;MQRankSum=0.000;QD=14.35;ReadPosRankSum=1.047;SOR=0.863	GT:AD:DP:GQ:PL	0/1:20,37:57:99:846,0,398
2R	19825234	.	C	T	408.77	.	AC=1;AF=0.500;AN=2;BaseQRankSum=1.804;ClippingRankSum=0.000;DP=61;ExcessHet=3.0103;FS=0.000;MLEAC=1;MLEAF=0.500;MQ=44.00;MQRankSum=0.000;QD=6.81;ReadPosRankSum=-0.708;SOR=0.730	GT:AD:DP:GQ:PL	0/1:37,23:60:99:437,0,826
2R	19825284	.	T	A	876.77	.	AC=1;AF=0.500;AN=2;BaseQRankSum=0.536;ClippingRankSum=0.000;DP=58;ExcessHet=3.0103;FS=2.224;MLEAC=1;MLEAF=0.500;MQ=44.00;MQRankSum=0.000;QD=15.12;ReadPosRankSum=-0.922;SOR=1.051	GT:AD:DP:GQ:PL	0/1:34,24:58:99:905,0,1314
2R	19825285	.	A	T	876.77	.	AC=1;AF=0.500;AN=2;BaseQRankSum=3.511;ClippingRankSum=0.000;DP=58;ExcessHet=3.0103;FS=2.224;MLEAC=1;MLEAF=0.500;MQ=44.00;MQRankSum=0.000;QD=15.12;ReadPosRankSum=-0.862;SOR=1.051	GT:AD:DP:GQ:PL	0/1:34,24:58:99:905,0,1314
2R	19825851	.	GGGAGAA	G	1083.73	.	AC=1;AF=0.500;AN=2;BaseQRankSum=0.783;ClippingRankSum=0.000;DP=57;ExcessHet=3.0103;FS=12.147;MLEAC=1;MLEAF=0.500;MQ=44.00;MQRankSum=0.000;QD=19.01;ReadPosRankSum=-0.009;SOR=1.908	GT:AD:DP:GQ:PL	0/1:28,29:57:99:1121,0,1288
2R	19825858	.	G	C	1095.77	.	AC=1;AF=0.500;AN=2;BaseQRankSum=-0.251;ClippingRankSum=0.000;DP=57;ExcessHet=3.0103;FS=9.516;MLEAC=1;MLEAF=0.500;MQ=44.00;MQRankSum=0.000;QD=19.22;ReadPosRankSum=0.080;SOR=1.742	GT:AD:DP:GQ:PL	0/1:27,30:57:99:1124,0,1254
2R	19825879	.	A	ATT	1041.73	.	AC=1;AF=0.500;AN=2;BaseQRankSum=0.202;ClippingRankSum=0.000;DP=57;ExcessHet=3.0103;FS=12.454;MLEAC=1;MLEAF=0.500;MQ=44.00;MQRankSum=0.000;QD=19.29;ReadPosRankSum=0.538;SOR=1.844	GT:AD:DP:GQ:PL	0/1:29,25:54:99:1079,0,1326
2R	19825881	.	G	T	1050.77	.	AC=1;AF=0.500;AN=2;BaseQRankSum=1.460;ClippingRankSum=0.000;DP=56;ExcessHet=3.0103;FS=7.142;MLEAC=1;MLEAF=0.500;MQ=44.00;MQRankSum=0.000;QD=18.76;ReadPosRankSum=-0.131;SOR=1.211	GT:AD:DP:GQ:PL	0/1:29,27:56:99:1079,0,1326
2R	19825950	.	C	G	573.77	.	AC=1;AF=0.500;AN=2;BaseQRankSum=0.855;ClippingRankSum=0.000;DP=59;ExcessHet=3.0103;FS=0.990;MLEAC=1;MLEAF=0.500;MQ=44.00;MQRankSum=0.000;QD=9.72;ReadPosRankSum=-0.273;SOR=0.785	GT:AD:DP:GQ:PL	0/1:31,28:59:99:602,0,654
2R	19825961	.	G	A	602.77	.	AC=1;AF=0.500;AN=2;BaseQRankSum=3.793;ClippingRankSum=0.000;DP=61;ExcessHet=3.0103;FS=0.971;MLEAC=1;MLEAF=0.500;MQ=44.00;MQRankSum=0.000;QD=9.88;ReadPosRankSum=0.217;SOR=0.656	GT:AD:DP:GQ:PL	0/1:32,29:61:99:631,0,652
2R	19826150	.	G	GT	1253.73	.	AC=2;AF=1.00;AN=2;DP=57;ExcessHet=3.0103;FS=0.000;MLEAC=2;MLEAF=1.00;MQ=44.00;QD=23.66;SOR=0.808	GT:AD:DP:GQ:PL	1/1:0,53:53:99:1291,159,0
2R	19826376	.	G	T	1302.77	.	AC=2;AF=1.00;AN=2;DP=48;ExcessHet=3.0103;FS=0.000;MLEAC=2;MLEAF=1.00;MQ=44.00;QD=27.14;SOR=0.963	GT:AD:DP:GQ:PL	1/1:0,48:48:99:1331,144,0
2R	19826390	.	T	C	1316.77	.	AC=2;AF=1.00;AN=2;DP=51;ExcessHet=3.0103;FS=0.000;MLEAC=2;MLEAF=1.00;MQ=44.00;QD=26.34;SOR=1.051	GT:AD:DP:GQ:PL	1/1:0,50:50:99:1345,149,0
2R	19826475	.	T	A	417.77	.	AC=1;AF=0.500;AN=2;BaseQRankSum=-0.397;ClippingRankSum=0.000;DP=39;ExcessHet=3.0103;FS=9.774;MLEAC=1;MLEAF=0.500;MQ=44.00;MQRankSum=0.000;QD=10.71;ReadPosRankSum=0.253;SOR=0.470	GT:AD:DP:GQ:PL	0/1:19,20:39:99:446,0,400
2R	19826497	.	A	G	384.77	.	AC=1;AF=0.500;AN=2;BaseQRankSum=-1.046;ClippingRankSum=0.000;DP=39;ExcessHet=3.0103;FS=16.048;MLEAC=1;MLEAF=0.500;MQ=44.00;MQRankSum=0.000;QD=9.87;ReadPosRankSum=0.313;SOR=1.884	GT:AD:DP:GQ:PL	0/1:20,19:39:99:413,0,419
2R	19826530	.	A	G	290.77	.	AC=1;AF=0.500;AN=2;BaseQRankSum=-2.136;ClippingRankSum=0.000;DP=34;ExcessHet=3.0103;FS=10.736;MLEAC=1;MLEAF=0.500;MQ=44.00;MQRankSum=0.000;QD=8.55;ReadPosRankSum=-0.935;SOR=1.456	GT:AD:DP:GQ:PL	0/1:18,16:34:99:319,0,376
2R	19826650	.	A	G	350.77	.	AC=1;AF=0.500;AN=2;BaseQRankSum=-0.533;ClippingRankSum=0.000;DP=28;ExcessHet=3.0103;FS=3.852;MLEAC=1;MLEAF=0.500;MQ=43.90;MQRankSum=-0.671;QD=12.53;ReadPosRankSum=-1.069;SOR=1.863	GT:AD:DP:GQ:PL	0/1:10,18:28:99:379,0,194
2R	19826849	.	G	A	1140.77	.	AC=2;AF=1.00;AN=2;DP=42;ExcessHet=3.0103;FS=0.000;MLEAC=2;MLEAF=1.00;MQ=44.00;QD=27.16;SOR=1.005	GT:AD:DP:GQ:PL	1/1:0,42:42:99:1169,126,0
2R	19827077	.	C	T	233.77	.	AC=1;AF=0.500;AN=2;BaseQRankSum=0.446;ClippingRankSum=0.000;DP=29;ExcessHet=3.0103;FS=6.004;MLEAC=1;MLEAF=0.500;MQ=44.00;MQRankSum=0.000;QD=8.06;ReadPosRankSum=-1.091;SOR=1.954	GT:AD:DP:GQ:PL	0/1:17,12:29:99:262,0,395
2R	19827508	.	A	C	1217.77	.	AC=2;AF=1.00;AN=2;DP=49;ExcessHet=3.0103;FS=0.000;MLEAC=2;MLEAF=1.00;MQ=43.96;QD=25.37;SOR=1.426	GT:AD:DP:GQ:PL	1/1:0,48:48:99:1246,142,0
2R	19827627	.	T	C	787.77	.	AC=1;AF=0.500;AN=2;BaseQRankSum=-0.170;ClippingRankSum=0.000;DP=42;ExcessHet=3.0103;FS=2.694;MLEAC=1;MLEAF=0.500;MQ=44.00;MQRankSum=0.000;QD=18.76;ReadPosRankSum=0.855;SOR=0.825	GT:AD:DP:GQ:PL	0/1:21,21:42:99:816,0,822
2R	19827630	.	C	T	787.77	.	AC=1;AF=0.500;AN=2;BaseQRankSum=0.901;ClippingRankSum=0.000;DP=42;ExcessHet=3.0103;FS=2.694;MLEAC=1;MLEAF=0.500;MQ=44.00;MQRankSum=0.000;QD=18.76;ReadPosRankSum=-0.227;SOR=0.825	GT:AD:DP:GQ:PL	0/1:21,21:42:99:816,0,822
2R	19827655	.	G	A	1220.77	.	AC=2;AF=1.00;AN=2;DP=45;ExcessHet=3.0103;FS=0.000;MLEAC=2;MLEAF=1.00;MQ=44.00;QD=27.74;SOR=1.105	GT:AD:DP:GQ:PL	1/1:0,44:44:99:1249,132,0
2R	19827679	.	T	A	466.77	.	AC=1;AF=0.500;AN=2;BaseQRankSum=-0.095;ClippingRankSum=0.000;DP=52;ExcessHet=3.0103;FS=7.803;MLEAC=1;MLEAF=0.500;MQ=44.00;MQRankSum=0.000;QD=9.34;ReadPosRankSum=-2.541;SOR=1.340	GT:AD:DP:GQ:PL	0/1:27,23:50:99:495,0,615
2R	19827744	.	A	T	564.77	.	AC=1;AF=0.500;AN=2;BaseQRankSum=0.257;ClippingRankSum=0.000;DP=45;ExcessHet=3.0103;FS=1.192;MLEAC=1;MLEAF=0.500;MQ=44.00;MQRankSum=0.000;QD=12.84;ReadPosRankSum=0.804;SOR=1.022	GT:AD:DP:GQ:PL	0/1:18,26:44:99:593,0,669
2R	19827754	.	C	T	390.77	.	AC=1;AF=0.500;AN=2;BaseQRankSum=2.939;ClippingRankSum=0.000;DP=47;ExcessHet=3.0103;FS=0.000;MLEAC=1;MLEAF=0.500;MQ=44.00;MQRankSum=0.000;QD=8.49;ReadPosRankSum=-2.712;SOR=0.587	GT:AD:DP:GQ:PL	0/1:27,19:46:99:419,0,1057
2R	19827868	.	T	C	1216.77	.	AC=2;AF=1.00;AN=2;DP=47;ExcessHet=3.0103;FS=0.000;MLEAC=2;MLEAF=1.00;MQ=44.00;QD=25.89;SOR=0.735	GT:AD:DP:GQ:PL	1/1:0,47:47:99:1245,140,0
2R	19827897	.	A	G	507.77	.	AC=1;AF=0.500;AN=2;BaseQRankSum=0.615;ClippingRankSum=0.000;DP=49;ExcessHet=3.0103;FS=0.000;MLEAC=1;MLEAF=0.500;MQ=44.00;MQRankSum=0.000;QD=10.36;ReadPosRankSum=0.916;SOR=0.616	GT:AD:DP:GQ:PL	0/1:24,25:49:99:536,0,505
2R	19827975	.	T	C	1365.77	.	AC=2;AF=1.00;AN=2;DP=50;ExcessHet=3.0103;FS=0.000;MLEAC=2;MLEAF=1.00;MQ=44.00;QD=27.32;SOR=0.859	GT:AD:DP:GQ:PL	1/1:0,50:50:99:1394,150,0
2R	19828020	.	C	T	1326.77	.	AC=2;AF=1.00;AN=2;DP=50;ExcessHet=3.0103;FS=0.000;MLEAC=2;MLEAF=1.00;MQ=44.00;QD=26.54;SOR=0.693	GT:AD:DP:GQ:PL	1/1:0,50:50:99:1355,150,0
2R	19828089	.	T	C	1005.77	.	AC=2;AF=1.00;AN=2;DP=41;ExcessHet=3.0103;FS=0.000;MLEAC=2;MLEAF=1.00;MQ=44.00;QD=24.53;SOR=0.741	GT:AD:DP:GQ:PL	1/1:0,41:41:99:1034,121,0
2R	19828119	.	C	A	535.77	.	AC=1;AF=0.500;AN=2;BaseQRankSum=2.102;ClippingRankSum=0.000;DP=47;ExcessHet=3.0103;FS=0.000;MLEAC=1;MLEAF=0.500;MQ=43.88;MQRankSum=-0.895;QD=11.40;ReadPosRankSum=-0.366;SOR=0.605	GT:AD:DP:GQ:PL	0/1:22,25:47:99:564,0,439
2R	19828191	.	C	T	1169.77	.	AC=2;AF=1.00;AN=2;DP=44;ExcessHet=3.0103;FS=0.000;MLEAC=2;MLEAF=1.00;MQ=43.75;QD=26.59;SOR=0.693	GT:AD:DP:GQ:PL	1/1:0,44:44:99:1198,132,0
2R	19828248	.	G	A	1821.77	.	AC=2;AF=1.00;AN=2;DP=42;ExcessHet=3.0103;FS=0.000;MLEAC=2;MLEAF=1.00;MQ=43.73;QD=25.67;SOR=0.788	GT:AD:DP:GQ:PL	1/1:0,42:42:99:1850,126,0
2R	19828251	.	C	G	1856.77	.	AC=2;AF=1.00;AN=2;DP=42;ExcessHet=3.0103;FS=0.000;MLEAC=2;MLEAF=1.00;MQ=43.73;QD=28.70;SOR=0.788	GT:AD:DP:GQ:PL	1/1:0,42:42:99:1885,129,0
2R	19828560	.	A	C	393.77	.	AC=1;AF=0.500;AN=2;BaseQRankSum=1.313;ClippingRankSum=0.000;DP=47;ExcessHet=3.0103;FS=2.583;MLEAC=1;MLEAF=0.500;MQ=40.92;MQRankSum=-0.392;QD=8.56;ReadPosRankSum=-2.325;SOR=0.350	GT:AD:DP:GQ:PL	0/1:26,20:46:99:422,0,562
2R	19828656	.	T	G	249.77	.	AC=1;AF=0.500;AN=2;BaseQRankSum=-2.027;ClippingRankSum=0.000;DP=41;ExcessHet=3.0103;FS=0.000;MLEAC=1;MLEAF=0.500;MQ=41.67;MQRankSum=-0.594;QD=6.09;ReadPosRankSum=0.664;SOR=0.853	GT:AD:DP:GQ:PL	0/1:25,16:41:99:278,0,569
2R	19828779	.	T	C	668.77	.	AC=1;AF=0.500;AN=2;BaseQRankSum=1.182;ClippingRankSum=0.000;DP=55;ExcessHet=3.0103;FS=5.479;MLEAC=1;MLEAF=0.500;MQ=42.14;MQRankSum=-0.380;QD=12.16;ReadPosRankSum=0.323;SOR=0.978	GT:AD:DP:GQ:PL	0/1:23,32:55:99:697,0,453
2R	19828872	.	A	G	612.77	.	AC=1;AF=0.500;AN=2;BaseQRankSum=-0.619;ClippingRankSum=0.000;DP=51;ExcessHet=3.0103;FS=0.000;MLEAC=1;MLEAF=0.500;MQ=43.28;MQRankSum=-0.716;QD=12.02;ReadPosRankSum=-0.085;SOR=0.760	GT:AD:DP:GQ:PL	0/1:22,29:51:99:641,0,471
2R	19828932	.	A	G	993.77	.	AC=1;AF=0.500;AN=2;BaseQRankSum=-1.135;ClippingRankSum=0.000;DP=55;ExcessHet=3.0103;FS=2.354;MLEAC=1;MLEAF=0.500;MQ=43.73;MQRankSum=-0.556;QD=18.07;ReadPosRankSum=-0.101;SOR=1.135	GT:AD:DP:GQ:PL	0/1:28,27:55:99:1022,0,1053
2R	19828941	.	G	A	961.77	.	AC=1;AF=0.500;AN=2;BaseQRankSum=-1.545;ClippingRankSum=0.000;DP=53;ExcessHet=3.0103;FS=1.116;MLEAC=1;MLEAF=0.500;MQ=43.82;MQRankSum=-1.428;QD=18.15;ReadPosRankSum=-0.623;SOR=0.980	GT:AD:DP:GQ:PL	0/1:27,26:53:99:990,0,1056
2R	19828996	.	A	C	572.77	.	AC=1;AF=0.500;AN=2;BaseQRankSum=0.123;ClippingRankSum=0.000;DP=44;ExcessHet=3.0103;FS=0.000;MLEAC=1;MLEAF=0.500;MQ=43.89;MQRankSum=1.248;QD=13.02;ReadPosRankSum=0.163;SOR=0.830	GT:AD:DP:GQ:PL	0/1:18,26:44:99:601,0,375
2R	19829163	.	C	T	557.77	.	AC=1;AF=0.500;AN=2;BaseQRankSum=3.002;ClippingRankSum=0.000;DP=46;ExcessHet=3.0103;FS=2.577;MLEAC=1;MLEAF=0.500;MQ=43.90;MQRankSum=1.184;QD=12.13;ReadPosRankSum=0.537;SOR=0.905	GT:AD:DP:GQ:PL	0/1:20,26:46:99:586,0,389
2R	19829539	.	T	C	305.77	.	AC=1;AF=0.500;AN=2;BaseQRankSum=-0.962;ClippingRankSum=0.000;DP=44;ExcessHet=3.0103;FS=0.000;MLEAC=1;MLEAF=0.500;MQ=44.00;MQRankSum=0.000;QD=7.11;ReadPosRankSum=0.453;SOR=0.804	GT:AD:DP:GQ:PL	0/1:26,17:43:99:334,0,573
2R	19829559	.	C	A	425.77	.	AC=1;AF=0.500;AN=2;BaseQRankSum=-0.862;ClippingRankSum=0.000;DP=51;ExcessHet=3.0103;FS=0.000;MLEAC=1;MLEAF=0.500;MQ=44.00;MQRankSum=0.000;QD=8.69;ReadPosRankSum=0.409;SOR=0.627	GT:AD:DP:GQ:PL	0/1:27,22:49:99:454,0,601
2R	19829607	.	T	A	499.77	.	AC=1;AF=0.500;AN=2;BaseQRankSum=-1.029;ClippingRankSum=0.000;DP=44;ExcessHet=3.0103;FS=1.177;MLEAC=1;MLEAF=0.500;MQ=44.00;MQRankSum=0.000;QD=11.62;ReadPosRankSum=0.615;SOR=0.625	GT:AD:DP:GQ:PL	0/1:20,23:43:99:528,0,452
2R	19830081	.	T	C	371.77	.	AC=1;AF=0.500;AN=2;BaseQRankSum=-2.260;ClippingRankSum=0.000;DP=30;ExcessHet=3.0103;FS=3.482;MLEAC=1;MLEAF=0.500;MQ=43.93;MQRankSum=1.350;QD=12.82;ReadPosRankSum=2.698;SOR=0.259	GT:AD:DP:GQ:PL	0/1:11,18:29:99:400,0,229
2R	19830240	.	A	G	718.77	.	AC=2;AF=1.00;AN=2;DP=27;ExcessHet=3.0103;FS=0.000;MLEAC=2;MLEAF=1.00;MQ=44.00;QD=26.62;SOR=1.101	GT:AD:DP:GQ:PL	1/1:0,27:27:81:747,81,0
2R	19830306	.	A	G	429.77	.	AC=1;AF=0.500;AN=2;BaseQRankSum=-0.742;ClippingRankSum=0.000;DP=38;ExcessHet=3.0103;FS=0.000;MLEAC=1;MLEAF=0.500;MQ=44.00;MQRankSum=0.000;QD=11.62;ReadPosRankSum=-0.604;SOR=0.673	GT:AD:DP:GQ:PL	0/1:15,22:37:99:458,0,293
2R	19830339	.	A	C	813.77	.	AC=1;AF=0.500;AN=2;BaseQRankSum=0.877;ClippingRankSum=0.000;DP=41;ExcessHet=3.0103;FS=1.267;MLEAC=1;MLEAF=0.500;MQ=43.95;MQRankSum=-0.854;QD=20.34;ReadPosRankSum=0.859;SOR=0.450	GT:AD:DP:GQ:PL	0/1:18,22:40:99:842,0,663
2R	19830348	.	A	T	843.77	.	AC=1;AF=0.500;AN=2;BaseQRankSum=0.463;ClippingRankSum=0.000;DP=43;ExcessHet=3.0103;FS=1.252;MLEAC=1;MLEAF=0.500;MQ=43.95;MQRankSum=-0.861;QD=20.09;ReadPosRankSum=-0.533;SOR=0.446	GT:AD:DP:GQ:PL	0/1:19,23:42:99:872,0,685
2R	19830519	.	A	G	549.77	.	AC=1;AF=0.500;AN=2;BaseQRankSum=-1.264;ClippingRankSum=0.000;DP=43;ExcessHet=3.0103;FS=4.566;MLEAC=1;MLEAF=0.500;MQ=43.93;MQRankSum=-0.761;QD=12.79;ReadPosRankSum=-0.440;SOR=0.514	GT:AD:DP:GQ:PL	0/1:17,26:43:99:578,0,344
2R	19830609	.	G	A	470.77	.	AC=1;AF=0.500;AN=2;BaseQRankSum=-0.812;ClippingRankSum=0.000;DP=45;ExcessHet=3.0103;FS=2.623;MLEAC=1;MLEAF=0.500;MQ=44.00;MQRankSum=0.000;QD=10.70;ReadPosRankSum=-1.930;SOR=0.645	GT:AD:DP:GQ:PL	0/1:22,22:44:99:499,0,448
2R	19830702	.	T	C	752.77	.	AC=1;AF=0.500;AN=2;BaseQRankSum=-3.145;ClippingRankSum=0.000;DP=44;ExcessHet=3.0103;FS=1.223;MLEAC=1;MLEAF=0.500;MQ=44.00;MQRankSum=0.000;QD=17.51;ReadPosRankSum=0.248;SOR=0.443	GT:AD:DP:GQ:PL	0/1:21,22:43:99:781,0,915
2R	19830711	.	A	G	749.77	.	AC=1;AF=0.500;AN=2;BaseQRankSum=-0.013;ClippingRankSum=0.000;DP=44;ExcessHet=3.0103;FS=0.000;MLEAC=1;MLEAF=0.500;MQ=44.00;MQRankSum=0.000;QD=17.85;ReadPosRankSum=1.273;SOR=0.725	GT:AD:DP:GQ:PL	0/1:22,20:42:99:778,0,946
2R	19830831	.	T	C	399.77	.	AC=1;AF=0.500;AN=2;BaseQRankSum=0.160;ClippingRankSum=0.000;DP=47;ExcessHet=3.0103;FS=0.000;MLEAC=1;MLEAF=0.500;MQ=44.00;MQRankSum=0.000;QD=8.69;ReadPosRankSum=1.598;SOR=0.719	GT:AD:DP:GQ:PL	0/1:25,21:46:99:428,0,538
2R	19831029	.	G	T	225.77	.	AC=1;AF=0.500;AN=2;BaseQRankSum=-1.530;ClippingRankSum=0.000;DP=31;ExcessHet=3.0103;FS=1.412;MLEAC=1;MLEAF=0.500;MQ=43.94;MQRankSum=0.972;QD=7.28;ReadPosRankSum=0.403;SOR=0.901	GT:AD:DP:GQ:PL	0/1:17,14:31:99:254,0,380
2R	19831122	.	T	C	600.77	.	AC=1;AF=0.500;AN=2;BaseQRankSum=1.067;ClippingRankSum=0.000;DP=40;ExcessHet=3.0103;FS=2.795;MLEAC=1;MLEAF=0.500;MQ=43.67;MQRankSum=1.558;QD=15.02;ReadPosRankSum=-0.165;SOR=1.254	GT:AD:DP:GQ:PL	0/1:23,17:40:99:629,0,1144
2R	19831125	.	A	G	600.77	.	AC=1;AF=0.500;AN=2;BaseQRankSum=-2.434;ClippingRankSum=0.000;DP=40;ExcessHet=3.0103;FS=2.795;MLEAC=1;MLEAF=0.500;MQ=43.67;MQRankSum=1.558;QD=15.02;ReadPosRankSum=-0.424;SOR=1.254	GT:AD:DP:GQ:PL	0/1:23,17:40:99:629,0,1144
2R	19831158	.	ACAG	A	318.73	.	AC=1;AF=0.500;AN=2;BaseQRankSum=-0.259;ClippingRankSum=0.000;DP=39;ExcessHet=3.0103;FS=1.399;MLEAC=1;MLEAF=0.500;MQ=43.66;MQRankSum=1.244;QD=9.11;ReadPosRankSum=0.184;SOR=0.740	GT:AD:DP:GQ:PL	0/1:24,11:35:99:356,0,857
2R	19831470	.	A	T	600.77	.	AC=1;AF=0.500;AN=2;BaseQRankSum=-1.166;ClippingRankSum=0.000;DP=47;ExcessHet=3.0103;FS=6.121;MLEAC=1;MLEAF=0.500;MQ=44.24;MQRankSum=0.904;QD=12.78;ReadPosRankSum=-0.528;SOR=0.911	GT:AD:DP:GQ:PL	0/1:20,27:47:99:629,0,431
2R	19831492	.	GAGATACA	G	1075.73	.	AC=1;AF=0.500;AN=2;BaseQRankSum=-2.391;ClippingRankSum=0.000;DP=52;ExcessHet=3.0103;FS=4.180;MLEAC=1;MLEAF=0.500;MQ=43.85;MQRankSum=-0.486;QD=21.95;ReadPosRankSum=-0.071;SOR=0.250	GT:AD:DP:GQ:PL	0/1:21,28:49:99:1113,0,797
2R	19831577	.	A	G	342.77	.	AC=1;AF=0.500;AN=2;BaseQRankSum=-2.029;ClippingRankSum=0.000;DP=49;ExcessHet=3.0103;FS=10.731;MLEAC=1;MLEAF=0.500;MQ=43.84;MQRankSum=0.514;QD=7.00;ReadPosRankSum=-0.010;SOR=1.242	GT:AD:DP:GQ:PL	0/1:29,20:49:99:371,0,666
2R	19831678	.	C	G	521.77	.	AC=1;AF=0.500;AN=2;BaseQRankSum=0.822;ClippingRankSum=0.000;DP=58;ExcessHet=3.0103;FS=3.554;MLEAC=1;MLEAF=0.500;MQ=43.71;MQRankSum=-1.001;QD=9.00;ReadPosRankSum=0.914;SOR=1.179	GT:AD:DP:GQ:PL	0/1:30,28:58:99:550,0,585
2R	19831771	.	T	C	667.77	.	AC=1;AF=0.500;AN=2;BaseQRankSum=-1.321;ClippingRankSum=0.000;DP=68;ExcessHet=3.0103;FS=0.000;MLEAC=1;MLEAF=0.500;MQ=43.75;MQRankSum=1.000;QD=9.82;ReadPosRankSum=0.192;SOR=0.731	GT:AD:DP:GQ:PL	0/1:35,33:68:99:696,0,761
2R	19831807	.	A	C	554.77	.	AC=1;AF=0.500;AN=2;BaseQRankSum=-3.461;ClippingRankSum=0.000;DP=58;ExcessHet=3.0103;FS=5.673;MLEAC=1;MLEAF=0.500;MQ=44.00;MQRankSum=0.000;QD=9.56;ReadPosRankSum=-0.510;SOR=1.513	GT:AD:DP:GQ:PL	0/1:30,28:58:99:583,0,672
2R	19831891	.	T	C	783.77	.	AC=1;AF=0.500;AN=2;BaseQRankSum=4.296;ClippingRankSum=0.000;DP=65;ExcessHet=3.0103;FS=2.059;MLEAC=1;MLEAF=0.500;MQ=44.00;MQRankSum=0.000;QD=12.06;ReadPosRankSum=0.644;SOR=0.877	GT:AD:DP:GQ:PL	0/1:29,36:65:99:812,0,598
2R	19832035	.	A	T	988.77	.	AC=1;AF=0.500;AN=2;BaseQRankSum=-2.335;ClippingRankSum=0.000;DP=75;ExcessHet=3.0103;FS=0.000;MLEAC=1;MLEAF=0.500;MQ=44.00;MQRankSum=0.000;QD=13.18;ReadPosRankSum=-0.527;SOR=0.622	GT:AD:DP:GQ:PL	0/1:29,46:75:99:1017,0,580
2R	19832336	.	C	T	322.77	.	AC=1;AF=0.500;AN=2;BaseQRankSum=-1.401;ClippingRankSum=0.000;DP=64;ExcessHet=3.0103;FS=2.221;MLEAC=1;MLEAF=0.500;MQ=44.00;MQRankSum=0.000;QD=5.04;ReadPosRankSum=-0.150;SOR=1.013	GT:AD:DP:GQ:PL	0/1:44,20:64:99:351,0,1018
2R	19832606	.	T	TAC	750.73	.	AC=1;AF=0.500;AN=2;BaseQRankSum=0.581;ClippingRankSum=0.000;DP=67;ExcessHet=3.0103;FS=2.198;MLEAC=1;MLEAF=0.500;MQ=44.00;MQRankSum=0.000;QD=12.11;ReadPosRankSum=1.238;SOR=1.125	GT:AD:DP:GQ:PL	0/1:31,31:62:99:788,0,771
2R	19833110	.	G	A	1462.77	.	AC=2;AF=1.00;AN=2;DP=55;ExcessHet=3.0103;FS=0.000;MLEAC=2;MLEAF=1.00;MQ=43.93;QD=26.60;SOR=1.262	GT:AD:DP:GQ:PL	1/1:0,55:55:99:1491,165,0
2R	19833205	.	A	ATT,ATTTTTT	1373.73	.	AC=1,1;AF=0.500,0.500;AN=2;DP=40;ExcessHet=3.0103;FS=0.000;MLEAC=1,1;MLEAF=0.500,0.500;MQ=43.85;QD=28.44;SOR=1.112	GT:AD:DP:GQ:PL	1/2:0,16,16:32:99:1411,742,648,471,0,590
2R	19833832	.	G	A	793.77	.	AC=1;AF=0.500;AN=2;BaseQRankSum=1.345;ClippingRankSum=0.000;DP=64;ExcessHet=3.0103;FS=13.473;MLEAC=1;MLEAF=0.500;MQ=43.92;MQRankSum=1.225;QD=12.60;ReadPosRankSum=1.756;SOR=1.283	GT:AD:DP:GQ:PL	0/1:26,37:63:99:822,0,508
2R	19834001	.	A	T	479.77	.	AC=1;AF=0.500;AN=2;BaseQRankSum=-1.072;ClippingRankSum=0.000;DP=59;ExcessHet=3.0103;FS=1.020;MLEAC=1;MLEAF=0.500;MQ=43.97;MQRankSum=0.863;QD=8.13;ReadPosRankSum=-1.238;SOR=0.982	GT:AD:DP:GQ:PL	0/1:35,24:59:99:508,0,809
2R	19834141	.	AAAACAG	A	902.73	.	AC=1;AF=0.500;AN=2;BaseQRankSum=-0.886;ClippingRankSum=0.000;DP=54;ExcessHet=3.0103;FS=5.881;MLEAC=1;MLEAF=0.500;MQ=44.00;MQRankSum=0.000;QD=17.70;ReadPosRankSum=0.000;SOR=1.609	GT:AD:DP:GQ:PL	0/1:26,25:51:99:940,0,999
2R	19834232	.	G	A	1302.77	.	AC=2;AF=1.00;AN=2;DP=49;ExcessHet=3.0103;FS=0.000;MLEAC=2;MLEAF=1.00;MQ=44.00;QD=26.59;SOR=1.007	GT:AD:DP:GQ:PL	1/1:0,49:49:99:1331,147,0
2R	19834294	.	G	A	574.77	.	AC=1;AF=0.500;AN=2;BaseQRankSum=2.354;ClippingRankSum=0.000;DP=44;ExcessHet=3.0103;FS=4.288;MLEAC=1;MLEAF=0.500;MQ=44.00;MQRankSum=0.000;QD=13.06;ReadPosRankSum=-0.561;SOR=1.099	GT:AD:DP:GQ:PL	0/1:26,18:44:99:603,0,970
2R	19834303	.	G	GAA,GAAA	1374.73	.	AC=1,1;AF=0.500,0.500;AN=2;DP=42;ExcessHet=3.0103;FS=0.000;MLEAC=1,1;MLEAF=0.500,0.500;MQ=44.00;QD=34.37;SOR=1.022	GT:AD:DP:GQ:PL	1/2:0,23,17:40:99:1412,683,602,716,0,945
2R	19834562	.	T	A	1590.77	.	AC=2;AF=1.00;AN=2;DP=59;ExcessHet=3.0103;FS=0.000;MLEAC=2;MLEAF=1.00;MQ=43.91;QD=26.96;SOR=1.532	GT:AD:DP:GQ:PL	1/1:0,59:59:99:1619,176,0
2R	19834589	.	T	TATAG	918.73	.	AC=1;AF=0.500;AN=2;BaseQRankSum=0.772;ClippingRankSum=0.000;DP=56;ExcessHet=3.0103;FS=4.009;MLEAC=1;MLEAF=0.500;MQ=43.90;MQRankSum=-1.100;QD=16.70;ReadPosRankSum=2.801;SOR=0.301	GT:AD:DP:GQ:PL	0/1:31,24:55:99:956,0,1206
2R	19834600	.	AG	A	1122.73	.	AC=1;AF=0.500;AN=2;BaseQRankSum=0.102;ClippingRankSum=0.000;DP=59;ExcessHet=3.0103;FS=5.545;MLEAC=1;MLEAF=0.500;MQ=43.91;MQRankSum=-0.983;QD=19.03;ReadPosRankSum=1.274;SOR=0.257	GT:AD:DP:GQ:PL	0/1:30,29:59:99:1160,0,1169
2R	19834602	.	G	T	1131.77	.	AC=1;AF=0.500;AN=2;BaseQRankSum=-0.057;ClippingRankSum=0.000;DP=58;ExcessHet=3.0103;FS=7.593;MLEAC=1;MLEAF=0.500;MQ=43.90;MQRankSum=-0.932;QD=19.51;ReadPosRankSum=1.053;SOR=0.198	GT:AD:DP:GQ:PL	0/1:28,30:58:99:1160,0,1169
2R	19834633	.	G	A	530.77	.	AC=1;AF=0.500;AN=2;BaseQRankSum=1.967;ClippingRankSum=0.000;DP=51;ExcessHet=3.0103;FS=1.101;MLEAC=1;MLEAF=0.500;MQ=43.89;MQRankSum=-0.941;QD=10.41;ReadPosRankSum=-0.792;SOR=0.479	GT:AD:DP:GQ:PL	0/1:25,26:51:99:559,0,495
2R	19834753	.	T	A	1193.77	.	AC=2;AF=1.00;AN=2;DP=45;ExcessHet=3.0103;FS=0.000;MLEAC=2;MLEAF=1.00;MQ=43.91;QD=27.13;SOR=0.883	GT:AD:DP:GQ:PL	1/1:0,44:44:99:1222,132,0
2R	19834793	.	C	A	431.77	.	AC=1;AF=0.500;AN=2;BaseQRankSum=0.596;ClippingRankSum=0.000;DP=44;ExcessHet=3.0103;FS=2.793;MLEAC=1;MLEAF=0.500;MQ=43.91;MQRankSum=-1.365;QD=10.04;ReadPosRankSum=-0.197;SOR=0.319	GT:AD:DP:GQ:PL	0/1:21,22:43:99:460,0,452
2R	19834819	.	G	C	1065.77	.	AC=2;AF=1.00;AN=2;DP=40;ExcessHet=3.0103;FS=0.000;MLEAC=2;MLEAF=1.00;MQ=43.90;QD=26.64;SOR=1.445	GT:AD:DP:GQ:PL	1/1:0,40:40:99:1094,119,0
2R	19835005	.	C	CTTTTAATTATACATG	777.73	.	AC=1;AF=0.500;AN=2;BaseQRankSum=1.058;ClippingRankSum=0.000;DP=53;ExcessHet=3.0103;FS=8.553;MLEAC=1;MLEAF=0.500;MQ=43.85;MQRankSum=-2.532;QD=16.20;ReadPosRankSum=0.422;SOR=1.112	GT:AD:DP:GQ:PL	0/1:29,19:48:99:815,0,1187
2R	19835018	.	A	T	670.77	.	AC=1;AF=0.500;AN=2;BaseQRankSum=-1.410;ClippingRankSum=0.000;DP=57;ExcessHet=3.0103;FS=0.000;MLEAC=1;MLEAF=0.500;MQ=43.86;MQRankSum=2.344;QD=11.77;ReadPosRankSum=0.024;SOR=0.738	GT:AD:DP:GQ:PL	0/1:25,32:57:99:699,0,980
2R	19835025	.	G	T	762.77	.	AC=1;AF=0.500;AN=2;BaseQRankSum=0.636;ClippingRankSum=0.000;DP=56;ExcessHet=3.0103;FS=1.044;MLEAC=1;MLEAF=0.500;MQ=43.86;MQRankSum=-2.445;QD=13.62;ReadPosRankSum=0.158;SOR=0.633	GT:AD:DP:GQ:PL	0/1:33,23:56:99:791,0,1301
2R	19835103	.	T	C	618.77	.	AC=1;AF=0.500;AN=2;BaseQRankSum=-2.716;ClippingRankSum=0.000;DP=48;ExcessHet=3.0103;FS=0.000;MLEAC=1;MLEAF=0.500;MQ=43.96;MQRankSum=1.278;QD=12.89;ReadPosRankSum=-0.285;SOR=0.797	GT:AD:DP:GQ:PL	0/1:19,29:48:99:647,0,394
2R	19835313	.	T	A	544.77	.	AC=1;AF=0.500;AN=2;BaseQRankSum=-1.908;ClippingRankSum=0.000;DP=52;ExcessHet=3.0103;FS=5.738;MLEAC=1;MLEAF=0.500;MQ=43.96;MQRankSum=-0.924;QD=10.48;ReadPosRankSum=1.539;SOR=0.908	GT:AD:DP:GQ:PL	0/1:25,27:52:99:573,0,560
2R	19835827	.	A	G	655.77	.	AC=1;AF=0.500;AN=2;BaseQRankSum=-1.404;ClippingRankSum=0.000;DP=49;ExcessHet=3.0103;FS=2.450;MLEAC=1;MLEAF=0.500;MQ=44.00;MQRankSum=0.000;QD=13.38;ReadPosRankSum=0.656;SOR=0.908	GT:AD:DP:GQ:PL	0/1:19,30:49:99:684,0,389
2R	19836532	.	T	G	503.77	.	AC=1;AF=0.500;AN=2;BaseQRankSum=-2.290;ClippingRankSum=0.000;DP=60;ExcessHet=3.0103;FS=1.018;MLEAC=1;MLEAF=0.500;MQ=44.00;MQRankSum=0.000;QD=8.54;ReadPosRankSum=0.663;SOR=0.465	GT:AD:DP:GQ:PL	0/1:33,26:59:99:532,0,739
2R	19837504	.	C	T	521.77	.	AC=1;AF=0.500;AN=2;BaseQRankSum=1.672;ClippingRankSum=0.000;DP=46;ExcessHet=3.0103;FS=8.268;MLEAC=1;MLEAF=0.500;MQ=44.00;MQRankSum=0.000;QD=11.34;ReadPosRankSum=-1.463;SOR=0.477	GT:AD:DP:GQ:PL	0/1:22,24:46:99:550,0,426
2R	19837933	.	G	A	456.77	.	AC=1;AF=0.500;AN=2;BaseQRankSum=1.543;ClippingRankSum=0.000;DP=65;ExcessHet=3.0103;FS=0.000;MLEAC=1;MLEAF=0.500;MQ=43.97;MQRankSum=-1.233;QD=7.03;ReadPosRankSum=-0.135;SOR=0.672	GT:AD:DP:GQ:PL	0/1:40,25:65:99:485,0,844
2R	19838117	2R_19838117_SNP	A	G	948.77	.	AC=1;AF=0.500;AN=2;BaseQRankSum=-0.140;ClippingRankSum=0.000;DB;DP=55;ExcessHet=3.0103;FS=1.026;MLEAC=1;MLEAF=0.500;MQ=44.00;MQRankSum=0.000;QD=17.25;ReadPosRankSum=-0.570;SOR=0.518	GT:AD:DP:GQ:PL	0/1:29,26:55:99:977,0,1373
2R	19838120	.	G	A	948.77	.	AC=1;AF=0.500;AN=2;BaseQRankSum=3.702;ClippingRankSum=0.000;DP=53;ExcessHet=3.0103;FS=1.047;MLEAC=1;MLEAF=0.500;MQ=44.00;MQRankSum=0.000;QD=17.90;ReadPosRankSum=-1.218;SOR=0.655	GT:AD:DP:GQ:PL	0/1:28,25:53:99:977,0,1373
2R	19838360	.	C	CATAT	841.73	.	AC=1;AF=0.500;AN=2;BaseQRankSum=0.174;ClippingRankSum=0.000;DP=45;ExcessHet=3.0103;FS=0.000;MLEAC=1;MLEAF=0.500;MQ=44.00;MQRankSum=0.000;QD=19.13;ReadPosRankSum=-1.398;SOR=0.678	GT:AD:DP:GQ:PL	0/1:20,24:44:99:879,0,818
2R	19838368	.	C	T	2159.77	.	AC=2;AF=1.00;AN=2;DP=48;ExcessHet=3.0103;FS=0.000;MLEAC=2;MLEAF=1.00;MQ=44.00;QD=29.49;SOR=0.776	GT:AD:DP:GQ:PL	1/1:0,48:48:99:2188,147,0
2R	19838369	.	A	G	845.77	.	AC=1;AF=0.500;AN=2;BaseQRankSum=-0.913;ClippingRankSum=0.000;DP=49;ExcessHet=3.0103;FS=2.425;MLEAC=1;MLEAF=0.500;MQ=44.00;MQRankSum=0.000;QD=17.26;ReadPosRankSum=0.290;SOR=0.694	GT:AD:DP:GQ:PL	0/1:25,24:49:99:874,0,961
2R	19838380	.	C	T	452.77	.	AC=1;AF=0.500;AN=2;BaseQRankSum=-0.315;ClippingRankSum=0.000;DP=56;ExcessHet=3.0103;FS=0.000;MLEAC=1;MLEAF=0.500;MQ=44.00;MQRankSum=0.000;QD=8.09;ReadPosRankSum=1.129;SOR=0.707	GT:AD:DP:GQ:PL	0/1:31,25:56:99:481,0,714
2R	19838398	.	AGGCGAT	A	1222.73	.	AC=1;AF=0.500;AN=2;BaseQRankSum=0.373;ClippingRankSum=0.000;DP=62;ExcessHet=3.0103;FS=0.990;MLEAC=1;MLEAF=0.500;MQ=44.00;MQRankSum=0.000;QD=20.38;ReadPosRankSum=-0.133;SOR=0.709	GT:AD:DP:GQ:PL	0/1:28,32:60:99:1260,0,1079
2R	19838570	.	A	C	846.77	.	AC=1;AF=0.500;AN=2;BaseQRankSum=0.007;ClippingRankSum=0.000;DP=63;ExcessHet=3.0103;FS=3.576;MLEAC=1;MLEAF=0.500;MQ=43.97;MQRankSum=1.307;QD=13.44;ReadPosRankSum=-0.881;SOR=0.630	GT:AD:DP:GQ:PL	0/1:24,39:63:99:875,0,464
2R	19838581	.	G	C	787.77	.	AC=1;AF=0.500;AN=2;BaseQRankSum=2.047;ClippingRankSum=0.000;DP=62;ExcessHet=3.0103;FS=3.561;MLEAC=1;MLEAF=0.500;MQ=43.97;MQRankSum=1.209;QD=12.71;ReadPosRankSum=0.848;SOR=0.736	GT:AD:DP:GQ:PL	0/1:26,36:62:99:816,0,506
2R	19838613	.	G	C	844.77	.	AC=1;AF=0.500;AN=2;BaseQRankSum=-1.936;ClippingRankSum=0.000;DP=64;ExcessHet=3.0103;FS=2.171;MLEAC=1;MLEAF=0.500;MQ=43.97;MQRankSum=1.323;QD=13.20;ReadPosRankSum=0.564;SOR=0.788	GT:AD:DP:GQ:PL	0/1:24,40:64:99:873,0,467
2R	19838685	.	A	G	876.77	.	AC=1;AF=0.500;AN=2;BaseQRankSum=-0.030;ClippingRankSum=0.000;DP=63;ExcessHet=3.0103;FS=2.216;MLEAC=1;MLEAF=0.500;MQ=44.00;MQRankSum=0.000;QD=13.92;ReadPosRankSum=-0.654;SOR=0.967	GT:AD:DP:GQ:PL	0/1:23,40:63:99:905,0,412
2R	19838772	.	C	A	1152.77	.	AC=1;AF=0.500;AN=2;BaseQRankSum=1.741;ClippingRankSum=0.000;DP=56;ExcessHet=3.0103;FS=7.142;MLEAC=1;MLEAF=0.500;MQ=44.00;MQRankSum=0.000;QD=20.59;ReadPosRankSum=-0.912;SOR=0.728	GT:AD:DP:GQ:PL	0/1:26,30:56:99:1181,0,1084
2R	19838773	.	A	G	1152.77	.	AC=1;AF=0.500;AN=2;BaseQRankSum=-4.184;ClippingRankSum=0.000;DP=56;ExcessHet=3.0103;FS=7.142;MLEAC=1;MLEAF=0.500;MQ=44.00;MQRankSum=0.000;QD=20.59;ReadPosRankSum=-1.206;SOR=0.728	GT:AD:DP:GQ:PL	0/1:26,30:56:99:1181,0,1084
2R	19838848	.	G	T	640.77	.	AC=1;AF=0.500;AN=2;BaseQRankSum=0.975;ClippingRankSum=0.000;DP=57;ExcessHet=3.0103;FS=11.960;MLEAC=1;MLEAF=0.500;MQ=44.00;MQRankSum=0.000;QD=11.24;ReadPosRankSum=0.746;SOR=0.881	GT:AD:DP:GQ:PL	0/1:27,30:57:99:669,0,587
2R	19839281	.	G	GAAAA	1239.73	.	AC=1;AF=0.500;AN=2;BaseQRankSum=-0.039;ClippingRankSum=0.000;DP=53;ExcessHet=3.0103;FS=0.000;MLEAC=1;MLEAF=0.500;MQ=42.88;MQRankSum=-2.709;QD=23.39;ReadPosRankSum=0.036;SOR=0.756	GT:AD:DP:GQ:PL	0/1:22,31:53:99:1277,0,1373
2R	19839282	.	T	TGTTTGAGTTTAA	1239.73	.	AC=1;AF=0.500;AN=2;BaseQRankSum=0.512;ClippingRankSum=0.000;DP=52;ExcessHet=3.0103;FS=0.000;MLEAC=1;MLEAF=0.500;MQ=42.86;MQRankSum=-2.822;QD=23.84;ReadPosRankSum=0.306;SOR=0.693	GT:AD:DP:GQ:PL	0/1:22,30:52:99:1277,0,1373
2R	19839293	.	G	T	714.77	.	AC=1;AF=0.500;AN=2;BaseQRankSum=-0.347;ClippingRankSum=0.000;DP=54;ExcessHet=3.0103;FS=3.788;MLEAC=1;MLEAF=0.500;MQ=42.92;MQRankSum=-2.562;QD=13.24;ReadPosRankSum=0.423;SOR=0.574	GT:AD:DP:GQ:PL	0/1:22,32:54:99:743,0,466
2R	19839410	.	G	A	559.77	.	AC=1;AF=0.500;AN=2;BaseQRankSum=1.574;ClippingRankSum=0.000;DP=46;ExcessHet=3.0103;FS=0.000;MLEAC=1;MLEAF=0.500;MQ=43.19;MQRankSum=-1.684;QD=12.44;ReadPosRankSum=0.910;SOR=0.644	GT:AD:DP:GQ:PL	0/1:19,26:45:99:588,0,375
2R	19839475	.	T	C	1267.77	.	AC=2;AF=1.00;AN=2;DP=49;ExcessHet=3.0103;FS=0.000;MLEAC=2;MLEAF=1.00;MQ=42.30;QD=25.87;SOR=1.345	GT:AD:DP:GQ:PL	1/1:0,49:49:99:1296,146,0
2R	19839503	.	G	A	1929.77	.	AC=2;AF=1.00;AN=2;DP=43;ExcessHet=3.0103;FS=0.000;MLEAC=2;MLEAF=1.00;MQ=42.10;QD=29.26;SOR=1.179	GT:AD:DP:GQ:PL	1/1:0,43:43:99:1958,135,0
2R	19839516	.	A	AAAGCTTGGCCATAAAATGC	2150.73	.	AC=2;AF=1.00;AN=2;DP=45;ExcessHet=3.0103;FS=0.000;MLEAC=2;MLEAF=1.00;MQ=42.23;QD=29.13;SOR=0.829	GT:AD:DP:GQ:PL	1/1:0,45:45:99:2188,147,0
2R	19839732	.	G	GTTCTTT	77.73	.	AC=1;AF=0.500;AN=2;BaseQRankSum=0.493;ClippingRankSum=0.000;DP=34;ExcessHet=3.0103;FS=1.585;MLEAC=1;MLEAF=0.500;MQ=43.03;MQRankSum=0.805;QD=2.59;ReadPosRankSum=2.735;SOR=1.329	GT:AD:DP:GQ:PL	0/1:20,10:30:99:115,0,576
2R	19839735	.	C	CT	186.73	.	AC=1;AF=0.500;AN=2;BaseQRankSum=-0.445;ClippingRankSum=0.000;DP=34;ExcessHet=3.0103;FS=1.376;MLEAC=1;MLEAF=0.500;MQ=43.03;MQRankSum=-0.769;QD=5.66;ReadPosRankSum=-1.892;SOR=0.399	GT:AD:DP:GQ:PL	0/1:15,18:33:99:224,0,520
2R	19840026	.	G	T	1255.77	.	AC=2;AF=1.00;AN=2;DP=48;ExcessHet=3.0103;FS=0.000;MLEAC=2;MLEAF=1.00;MQ=43.84;QD=26.16;SOR=1.179	GT:AD:DP:GQ:PL	1/1:0,48:48:99:1284,143,0
2R	19840149	.	TCTCATACCAA	T	1657.73	.	AC=2;AF=1.00;AN=2;DP=40;ExcessHet=3.0103;FS=0.000;MLEAC=2;MLEAF=1.00;MQ=43.95;QD=29.94;SOR=0.798	GT:AD:DP:GQ:PL	1/1:0,38:38:99:1695,115,0
2R	19840242	.	G	T	1077.77	.	AC=2;AF=1.00;AN=2;BaseQRankSum=1.813;ClippingRankSum=0.000;DP=42;ExcessHet=3.0103;FS=4.191;MLEAC=2;MLEAF=1.00;MQ=44.00;MQRankSum=0.000;QD=25.66;ReadPosRankSum=-0.248;SOR=1.131	GT:AD:DP:GQ:PL	1/1:1,41:42:99:1106,115,0
2R	19840327	.	G	A	305.77	.	AC=1;AF=0.500;AN=2;BaseQRankSum=3.341;ClippingRankSum=0.000;DP=39;ExcessHet=3.0103;FS=2.814;MLEAC=1;MLEAF=0.500;MQ=44.00;MQRankSum=0.000;QD=7.84;ReadPosRankSum=0.286;SOR=0.779	GT:AD:DP:GQ:PL	0/1:23,16:39:99:334,0,504
2R	19840671	.	G	A	1525.77	.	AC=2;AF=1.00;AN=2;DP=57;ExcessHet=3.0103;FS=0.000;MLEAC=2;MLEAF=1.00;MQ=44.00;QD=27.25;SOR=1.302	GT:AD:DP:GQ:PL	1/1:0,56:56:99:1554,167,0
2R	19841209	2R_19841209_SNP	C	T	624.77	.	AC=1;AF=0.500;AN=2;BaseQRankSum=3.809;ClippingRankSum=0.000;DB;DP=47;ExcessHet=3.0103;FS=4.389;MLEAC=1;MLEAF=0.500;MQ=43.96;MQRankSum=-0.757;QD=13.58;ReadPosRankSum=-1.122;SOR=0.255	GT:AD:DP:GQ:PL	0/1:18,28:46:99:653,0,334
2R	19841318	.	AAGCCGC	A	478.73	.	AC=1;AF=0.500;AN=2;BaseQRankSum=0.260;ClippingRankSum=0.000;DP=40;ExcessHet=3.0103;FS=1.323;MLEAC=1;MLEAF=0.500;MQ=44.00;MQRankSum=0.000;QD=12.60;ReadPosRankSum=-0.257;SOR=0.870	GT:AD:DP:GQ:PL	0/1:24,14:38:99:516,0,965
2R	19841326	.	C	T	487.77	.	AC=1;AF=0.500;AN=2;BaseQRankSum=3.080;ClippingRankSum=0.000;DP=36;ExcessHet=3.0103;FS=3.050;MLEAC=1;MLEAF=0.500;MQ=44.00;MQRankSum=0.000;QD=13.55;SOR=0.772	GT:AD:DP:GQ:PL	0/1:22,14:36:99:516,0,966
2R	19841398	.	T	C	1059.77	.	AC=2;AF=1.00;AN=2;DP=40;ExcessHet=3.0103;FS=0.000;MLEAC=2;MLEAF=1.00;MQ=44.00;QD=27.17;SOR=0.850	GT:AD:DP:GQ:PL	1/1:0,39:39:99:1088,117,0
2R	19841527	.	G	A	477.77	.	AC=1;AF=0.500;AN=2;BaseQRankSum=1.692;ClippingRankSum=0.000;DP=40;ExcessHet=3.0103;FS=1.243;MLEAC=1;MLEAF=0.500;MQ=43.67;MQRankSum=-0.854;QD=11.94;ReadPosRankSum=-0.591;SOR=0.726	GT:AD:DP:GQ:PL	0/1:18,22:40:99:506,0,378
2R	19842299	.	T	C	1327.77	.	AC=2;AF=1.00;AN=2;DP=51;ExcessHet=3.0103;FS=0.000;MLEAC=2;MLEAF=1.00;MQ=43.17;QD=27.10;SOR=0.733	GT:AD:DP:GQ:PL	1/1:0,49:49:99:1356,147,0
2R	19842319	.	T	C	1361.77	.	AC=2;AF=1.00;AN=2;DP=52;ExcessHet=3.0103;FS=0.000;MLEAC=2;MLEAF=1.00;MQ=43.31;QD=27.24;SOR=0.773	GT:AD:DP:GQ:PL	1/1:0,50:50:99:1390,150,0
2R	19842394	.	T	A	1559.77	.	AC=2;AF=1.00;AN=2;DP=60;ExcessHet=3.0103;FS=0.000;MLEAC=2;MLEAF=1.00;MQ=43.19;QD=26.44;SOR=0.871	GT:AD:DP:GQ:PL	1/1:0,59:59:99:1588,177,0
2R	19842414	.	C	T	1655.77	.	AC=2;AF=1.00;AN=2;DP=62;ExcessHet=3.0103;FS=0.000;MLEAC=2;MLEAF=1.00;MQ=43.28;QD=27.14;SOR=1.022	GT:AD:DP:GQ:PL	1/1:0,61:61:99:1684,183,0
2R	19842427	.	T	A	1477.77	.	AC=2;AF=1.00;AN=2;DP=59;ExcessHet=3.0103;FS=0.000;MLEAC=2;MLEAF=1.00;MQ=43.28;QD=25.48;SOR=1.085	GT:AD:DP:GQ:PL	1/1:0,58:58:99:1506,172,0
2R	19842442	.	C	A	2705.77	.	AC=2;AF=1.00;AN=2;DP=63;ExcessHet=3.0103;FS=0.000;MLEAC=2;MLEAF=1.00;MQ=43.13;QD=30.83;SOR=1.143	GT:AD:DP:GQ:PL	1/1:0,62:62:99:2734,186,0
2R	19842446	.	T	TG	2696.73	.	AC=2;AF=1.00;AN=2;DP=61;ExcessHet=3.0103;FS=0.000;MLEAC=2;MLEAF=1.00;MQ=43.14;QD=30.59;SOR=1.107	GT:AD:DP:GQ:PL	1/1:0,61:61:99:2734,186,0
2R	19842479	.	T	G	1453.77	.	AC=2;AF=1.00;AN=2;DP=56;ExcessHet=3.0103;FS=0.000;MLEAC=2;MLEAF=1.00;MQ=42.94;QD=25.96;SOR=0.922	GT:AD:DP:GQ:PL	1/1:0,56:56:99:1482,167,0
2R	19842519	.	C	G	2182.77	.	AC=2;AF=1.00;AN=2;DP=48;ExcessHet=3.0103;FS=0.000;MLEAC=2;MLEAF=1.00;MQ=42.53;QD=26.41;SOR=1.179	GT:AD:DP:GQ:PL	1/1:0,48:48:99:2211,150,0
2R	19842528	.	G	T	2340.77	.	AC=2;AF=1.00;AN=2;DP=52;ExcessHet=3.0103;FS=0.000;MLEAC=2;MLEAF=1.00;MQ=42.37;QD=33.60;SOR=1.136	GT:AD:DP:GQ:PL	1/1:0,52:52:99:2369,160,0
2R	19842534	.	A	C	2324.77	.	AC=2;AF=1.00;AN=2;DP=52;ExcessHet=3.0103;FS=0.000;MLEAC=2;MLEAF=1.00;MQ=42.37;QD=30.71;SOR=1.136	GT:AD:DP:GQ:PL	1/1:0,52:52:99:2353,160,0
2R	19842554	.	C	T	2401.77	.	AC=2;AF=1.00;AN=2;DP=53;ExcessHet=3.0103;FS=0.000;MLEAC=2;MLEAF=1.00;MQ=42.33;QD=28.85;SOR=0.892	GT:AD:DP:GQ:PL	1/1:0,53:53:99:2430,163,0
2R	19842555	.	A	G	2446.77	.	AC=2;AF=1.00;AN=2;DP=53;ExcessHet=3.0103;FS=0.000;MLEAC=2;MLEAF=1.00;MQ=42.33;QD=28.67;SOR=0.892	GT:AD:DP:GQ:PL	1/1:0,53:53:99:2475,166,0
2R	19842557	.	T	TATATAGTCTC	2606.73	.	AC=2;AF=1.00;AN=2;DP=55;ExcessHet=3.0103;FS=0.000;MLEAC=2;MLEAF=1.00;MQ=42.39;QD=24.90;SOR=0.970	GT:AD:DP:GQ:PL	1/1:0,55:55:99:2644,178,0
2R	19842606	.	T	A	2434.77	.	AC=2;AF=1.00;AN=2;DP=56;ExcessHet=3.0103;FS=0.000;MLEAC=2;MLEAF=1.00;MQ=42.92;QD=25.84;SOR=0.765	GT:AD:DP:GQ:PL	1/1:0,56:56:99:2463,172,0
2R	19842615	.	T	A	2378.77	.	AC=2;AF=1.00;AN=2;DP=55;ExcessHet=3.0103;FS=0.000;MLEAC=2;MLEAF=1.00;MQ=43.05;QD=25.91;SOR=0.729	GT:AD:DP:GQ:PL	1/1:0,55:55:99:2407,166,0
2R	19842720	.	A	C	2432.77	.	AC=2;AF=1.00;AN=2;DP=55;ExcessHet=3.0103;FS=0.000;MLEAC=2;MLEAF=1.00;MQ=43.36;QD=23.81;SOR=1.371	GT:AD:DP:GQ:PL	1/1:0,55:55:99:2461,166,0
2R	19842722	.	T	A	2432.77	.	AC=2;AF=1.00;AN=2;DP=55;ExcessHet=3.0103;FS=0.000;MLEAC=2;MLEAF=1.00;MQ=43.36;QD=30.60;SOR=1.371	GT:AD:DP:GQ:PL	1/1:0,55:55:99:2461,166,0
2R	19843215	.	C	G	1418.77	.	AC=2;AF=1.00;AN=2;DP=52;ExcessHet=3.0103;FS=0.000;MLEAC=2;MLEAF=1.00;MQ=44.00;QD=27.82;SOR=0.732	GT:AD:DP:GQ:PL	1/1:0,51:51:99:1447,153,0
2R	19843260	.	C	T	2098.77	.	AC=2;AF=1.00;AN=2;DP=48;ExcessHet=3.0103;FS=0.000;MLEAC=2;MLEAF=1.00;MQ=43.96;QD=29.02;SOR=0.776	GT:AD:DP:GQ:PL	1/1:0,48:48:99:2127,147,0
2R	19843264	.	T	A	2070.77	.	AC=2;AF=1.00;AN=2;DP=48;ExcessHet=3.0103;FS=0.000;MLEAC=2;MLEAF=1.00;MQ=43.96;QD=33.46;SOR=0.776	GT:AD:DP:GQ:PL	1/1:0,48:48:99:2099,144,0
2R	19843301	.	C	T	1305.77	.	AC=2;AF=1.00;AN=2;DP=48;ExcessHet=3.0103;FS=0.000;MLEAC=2;MLEAF=1.00;MQ=43.96;QD=27.20;SOR=0.963	GT:AD:DP:GQ:PL	1/1:0,48:48:99:1334,143,0
2R	19843552	.	C	T	751.77	.	AC=1;AF=0.500;AN=2;BaseQRankSum=-0.456;ClippingRankSum=0.000;DP=65;ExcessHet=3.0103;FS=2.073;MLEAC=1;MLEAF=0.500;MQ=44.00;MQRankSum=0.000;QD=11.57;ReadPosRankSum=-0.780;SOR=0.542	GT:AD:DP:GQ:PL	0/1:30,35:65:99:780,0,638
2R	19843651	.	C	A	634.77	.	AC=1;AF=0.500;AN=2;BaseQRankSum=0.252;ClippingRankSum=0.000;DP=70;ExcessHet=3.0103;FS=0.889;MLEAC=1;MLEAF=0.500;MQ=43.97;MQRankSum=-1.061;QD=9.07;ReadPosRankSum=-1.920;SOR=0.818	GT:AD:DP:GQ:PL	0/1:38,32:70:99:663,0,827
2R	19843730	.	G	A	601.77	.	AC=1;AF=0.500;AN=2;BaseQRankSum=1.209;ClippingRankSum=0.000;DP=61;ExcessHet=3.0103;FS=3.503;MLEAC=1;MLEAF=0.500;MQ=43.97;MQRankSum=-1.018;QD=9.87;ReadPosRankSum=0.887;SOR=0.487	GT:AD:DP:GQ:PL	0/1:32,29:61:99:630,0,708
2R	19843793	.	T	G	970.77	.	AC=1;AF=0.500;AN=2;BaseQRankSum=-0.839;ClippingRankSum=0.000;DP=61;ExcessHet=3.0103;FS=2.155;MLEAC=1;MLEAF=0.500;MQ=43.97;MQRankSum=-1.127;QD=15.91;ReadPosRankSum=-2.152;SOR=0.720	GT:AD:DP:GQ:PL	0/1:35,26:61:99:999,0,1426
2R	19843796	.	A	T	912.77	.	AC=1;AF=0.500;AN=2;BaseQRankSum=2.494;ClippingRankSum=0.000;DP=61;ExcessHet=3.0103;FS=3.610;MLEAC=1;MLEAF=0.500;MQ=43.97;MQRankSum=-1.167;QD=14.96;ReadPosRankSum=-1.812;SOR=1.074	GT:AD:DP:GQ:PL	0/1:36,25:61:99:941,0,1432
2R	19843797	.	C	T	912.77	.	AC=1;AF=0.500;AN=2;BaseQRankSum=1.542;ClippingRankSum=0.000;DP=60;ExcessHet=3.0103;FS=3.570;MLEAC=1;MLEAF=0.500;MQ=43.97;MQRankSum=-1.191;QD=15.21;ReadPosRankSum=-1.547;SOR=0.982	GT:AD:DP:GQ:PL	0/1:36,24:60:99:941,0,1432
2R	19843827	.	A	T	384.77	.	AC=1;AF=0.500;AN=2;BaseQRankSum=1.234;ClippingRankSum=0.000;DP=58;ExcessHet=3.0103;FS=0.000;MLEAC=1;MLEAF=0.500;MQ=44.00;MQRankSum=0.000;QD=6.63;ReadPosRankSum=-0.024;SOR=0.738	GT:AD:DP:GQ:PL	0/1:37,21:58:99:413,0,849
2R	19843862	.	G	T	818.77	.	AC=1;AF=0.500;AN=2;BaseQRankSum=-0.350;ClippingRankSum=0.000;DP=55;ExcessHet=3.0103;FS=0.000;MLEAC=1;MLEAF=0.500;MQ=44.00;MQRankSum=0.000;QD=14.89;ReadPosRankSum=0.466;SOR=0.776	GT:AD:DP:GQ:PL	0/1:32,23:55:99:847,0,1288
2R	19843863	.	G	T	818.77	.	AC=1;AF=0.500;AN=2;BaseQRankSum=1.799;ClippingRankSum=0.000;DP=56;ExcessHet=3.0103;FS=0.000;MLEAC=1;MLEAF=0.500;MQ=44.00;MQRankSum=0.000;QD=14.62;ReadPosRankSum=0.724;SOR=0.716	GT:AD:DP:GQ:PL	0/1:33,23:56:99:847,0,1288
2R	19843886	.	T	C	582.77	.	AC=1;AF=0.500;AN=2;BaseQRankSum=0.997;ClippingRankSum=0.000;DP=59;ExcessHet=3.0103;FS=1.012;MLEAC=1;MLEAF=0.500;MQ=44.00;MQRankSum=0.000;QD=10.22;ReadPosRankSum=1.043;SOR=0.520	GT:AD:DP:GQ:PL	0/1:29,28:57:99:611,0,615
2R	19844078	.	AG	A	778.73	.	AC=1;AF=0.500;AN=2;BaseQRankSum=0.674;ClippingRankSum=0.000;DP=53;ExcessHet=3.0103;FS=1.080;MLEAC=1;MLEAF=0.500;MQ=43.95;MQRankSum=0.895;QD=14.98;ReadPosRankSum=0.705;SOR=0.503	GT:AD:DP:GQ:PL	0/1:30,22:52:99:816,0,1173
2R	19844080	.	G	A	787.77	.	AC=1;AF=0.500;AN=2;BaseQRankSum=2.487;ClippingRankSum=0.000;DP=51;ExcessHet=3.0103;FS=1.058;MLEAC=1;MLEAF=0.500;MQ=43.94;MQRankSum=0.911;QD=15.45;ReadPosRankSum=0.648;SOR=0.547	GT:AD:DP:GQ:PL	0/1:29,22:51:99:816,0,1173
2R	19844158	.	T	A	528.77	.	AC=1;AF=0.500;AN=2;BaseQRankSum=0.115;ClippingRankSum=0.000;DP=57;ExcessHet=3.0103;FS=0.000;MLEAC=1;MLEAF=0.500;MQ=43.95;MQRankSum=-0.914;QD=9.28;ReadPosRankSum=-0.248;SOR=0.738	GT:AD:DP:GQ:PL	0/1:27,30:57:99:557,0,538
2R	19844451	.	C	CA	168.73	.	AC=1;AF=0.500;AN=2;BaseQRankSum=-1.292;ClippingRankSum=0.000;DP=62;ExcessHet=3.0103;FS=6.341;MLEAC=1;MLEAF=0.500;MQ=44.00;MQRankSum=0.000;QD=3.12;ReadPosRankSum=-0.644;SOR=0.409	GT:AD:DP:GQ:PL	0/1:37,17:54:99:206,0,1492
2R	19844458	.	A	AT	554.73	.	AC=1;AF=0.500;AN=2;BaseQRankSum=1.285;ClippingRankSum=0.000;DP=60;ExcessHet=3.0103;FS=5.577;MLEAC=1;MLEAF=0.500;MQ=44.00;MQRankSum=0.000;QD=9.73;ReadPosRankSum=2.148;SOR=1.483	GT:AD:DP:GQ:PL	0/1:22,35:57:99:592,0,778
2R	19844459	.	A	ATTG	1486.73	.	AC=1;AF=0.500;AN=2;BaseQRankSum=-1.359;ClippingRankSum=0.000;DP=61;ExcessHet=3.0103;FS=6.024;MLEAC=1;MLEAF=0.500;MQ=44.00;MQRankSum=0.000;QD=24.78;ReadPosRankSum=1.431;SOR=1.443	GT:AD:DP:GQ:PL	0/1:22,38:60:99:1524,0,768
2R	19844483	.	A	T	332.77	.	AC=1;AF=0.500;AN=2;BaseQRankSum=-2.211;ClippingRankSum=0.000;DP=61;ExcessHet=3.0103;FS=3.850;MLEAC=1;MLEAF=0.500;MQ=43.95;MQRankSum=0.000;QD=5.55;ReadPosRankSum=-1.027;SOR=0.321	GT:AD:DP:GQ:PL	0/1:40,20:60:99:361,0,1600
2R	19844488	.	A	G	1470.77	.	AC=1;AF=0.500;AN=2;BaseQRankSum=-0.596;ClippingRankSum=0.000;DP=61;ExcessHet=3.0103;FS=3.792;MLEAC=1;MLEAF=0.500;MQ=43.95;MQRankSum=0.000;QD=24.51;ReadPosRankSum=1.426;SOR=1.260	GT:AD:DP:GQ:PL	0/1:21,39:60:99:1499,0,791
2R	19844489	.	G	A	1470.77	.	AC=1;AF=0.500;AN=2;BaseQRankSum=3.305;ClippingRankSum=0.000;DP=61;ExcessHet=3.0103;FS=3.792;MLEAC=1;MLEAF=0.500;MQ=43.95;MQRankSum=0.000;QD=24.51;ReadPosRankSum=1.388;SOR=1.260	GT:AD:DP:GQ:PL	0/1:21,39:60:99:1499,0,791
2R	19844494	.	T	A	413.77	.	AC=1;AF=0.500;AN=2;BaseQRankSum=-0.552;ClippingRankSum=0.000;DP=64;ExcessHet=3.0103;FS=3.732;MLEAC=1;MLEAF=0.500;MQ=43.95;MQRankSum=0.000;QD=6.57;ReadPosRankSum=-1.335;SOR=0.309	GT:AD:DP:GQ:PL	0/1:40,23:63:99:442,0,1612
2R	19844629	.	G	T	599.77	.	AC=1;AF=0.500;AN=2;BaseQRankSum=1.137;ClippingRankSum=0.000;DP=62;ExcessHet=3.0103;FS=3.523;MLEAC=1;MLEAF=0.500;MQ=44.00;MQRankSum=0.000;QD=9.83;ReadPosRankSum=-0.887;SOR=0.996	GT:AD:DP:GQ:PL	0/1:32,29:61:99:628,0,706
2R	19844647	.	T	C	585.77	.	AC=1;AF=0.500;AN=2;BaseQRankSum=0.270;ClippingRankSum=0.000;DP=62;ExcessHet=3.0103;FS=0.971;MLEAC=1;MLEAF=0.500;MQ=44.00;MQRankSum=0.000;QD=9.60;ReadPosRankSum=0.373;SOR=0.656	GT:AD:DP:GQ:PL	0/1:32,29:61:99:614,0,648
2R	19845494	.	G	A	1266.77	.	AC=2;AF=1.00;AN=2;DP=47;ExcessHet=3.0103;FS=0.000;MLEAC=2;MLEAF=1.00;MQ=44.00;QD=26.95;SOR=1.132	GT:AD:DP:GQ:PL	1/1:0,47:47:99:1295,141,0
2R	19845574	.	C	T	566.77	.	AC=1;AF=0.500;AN=2;BaseQRankSum=0.334;ClippingRankSum=0.000;DP=44;ExcessHet=3.0103;FS=6.479;MLEAC=1;MLEAF=0.500;MQ=44.00;MQRankSum=0.000;QD=12.88;ReadPosRankSum=-0.976;SOR=1.697	GT:AD:DP:GQ:PL	0/1:18,26:44:99:595,0,354
2R	19845661	.	G	A	624.77	.	AC=1;AF=0.500;AN=2;BaseQRankSum=1.004;ClippingRankSum=0.000;DP=49;ExcessHet=3.0103;FS=8.103;MLEAC=1;MLEAF=0.500;MQ=44.00;MQRankSum=0.000;QD=12.75;ReadPosRankSum=-0.043;SOR=1.094	GT:AD:DP:GQ:PL	0/1:20,29:49:99:653,0,406
2R	19845802	.	T	C	1043.77	.	AC=2;AF=1.00;AN=2;DP=39;ExcessHet=3.0103;FS=0.000;MLEAC=2;MLEAF=1.00;MQ=43.90;QD=26.76;SOR=0.850	GT:AD:DP:GQ:PL	1/1:0,39:39:99:1072,117,0
2R	19845853	.	T	G	354.77	.	AC=1;AF=0.500;AN=2;BaseQRankSum=-0.385;ClippingRankSum=0.000;DP=50;ExcessHet=3.0103;FS=6.048;MLEAC=1;MLEAF=0.500;MQ=43.92;MQRankSum=1.196;QD=7.10;ReadPosRankSum=-1.136;SOR=0.938	GT:AD:DP:GQ:PL	0/1:30,20:50:99:383,0,682
2R	19846002	.	T	TA	630.73	.	AC=1;AF=0.500;AN=2;BaseQRankSum=1.623;ClippingRankSum=0.000;DP=46;ExcessHet=3.0103;FS=0.000;MLEAC=1;MLEAF=0.500;MQ=43.91;MQRankSum=0.156;QD=13.71;ReadPosRankSum=-0.496;SOR=0.680	GT:AD:DP:GQ:PL	0/1:21,25:46:99:668,0,494
2R	19846015	.	CAT	C	2241.73	.	AC=2;AF=1.00;AN=2;DP=50;ExcessHet=3.0103;FS=0.000;MLEAC=2;MLEAF=1.00;MQ=43.92;QD=31.22;SOR=0.693	GT:AD:DP:GQ:PL	1/1:0,50:50:99:2279,154,0
2R	19846050	.	T	C	2446.77	.	AC=2;AF=1.00;AN=2;DP=54;ExcessHet=3.0103;FS=0.000;MLEAC=2;MLEAF=1.00;MQ=43.93;QD=23.42;SOR=0.767	GT:AD:DP:GQ:PL	1/1:0,54:54:99:2475,166,0
2R	19846051	.	A	G	589.77	.	AC=1;AF=0.500;AN=2;BaseQRankSum=-2.811;ClippingRankSum=0.000;DP=54;ExcessHet=3.0103;FS=1.010;MLEAC=1;MLEAF=0.500;MQ=43.93;MQRankSum=0.079;QD=10.92;ReadPosRankSum=1.039;SOR=0.560	GT:AD:DP:GQ:PL	0/1:26,28:54:99:618,0,590
2R	19846086	.	C	A	508.77	.	AC=1;AF=0.500;AN=2;BaseQRankSum=-0.041;ClippingRankSum=0.000;DP=59;ExcessHet=3.0103;FS=2.188;MLEAC=1;MLEAF=0.500;MQ=43.93;MQRankSum=-0.146;QD=8.62;ReadPosRankSum=1.123;SOR=0.713	GT:AD:DP:GQ:PL	0/1:33,26:59:99:537,0,719
2R	19846125	.	A	T	766.77	.	AC=1;AF=0.500;AN=2;BaseQRankSum=2.156;ClippingRankSum=0.000;DP=57;ExcessHet=3.0103;FS=3.817;MLEAC=1;MLEAF=0.500;MQ=43.97;MQRankSum=-0.787;QD=13.45;ReadPosRankSum=-1.001;SOR=1.200	GT:AD:DP:GQ:PL	0/1:23,34:57:99:795,0,449
2R	19846140	.	C	G	582.77	.	AC=1;AF=0.500;AN=2;BaseQRankSum=-1.859;ClippingRankSum=0.000;DP=56;ExcessHet=3.0103;FS=2.294;MLEAC=1;MLEAF=0.500;MQ=44.16;MQRankSum=0.026;QD=10.41;ReadPosRankSum=-0.687;SOR=0.685	GT:AD:DP:GQ:PL	0/1:32,24:56:99:611,0,708
2R	19846183	.	A	C	355.77	.	AC=1;AF=0.500;AN=2;BaseQRankSum=-1.364;ClippingRankSum=0.000;DP=47;ExcessHet=3.0103;FS=10.772;MLEAC=1;MLEAF=0.500;MQ=44.19;MQRankSum=0.031;QD=7.57;ReadPosRankSum=-0.981;SOR=0.860	GT:AD:DP:GQ:PL	0/1:27,20:47:99:384,0,614
2R	19846267	.	C	T	408.77	.	AC=1;AF=0.500;AN=2;BaseQRankSum=2.139;ClippingRankSum=0.000;DP=42;ExcessHet=3.0103;FS=1.170;MLEAC=1;MLEAF=0.500;MQ=43.81;MQRankSum=-1.114;QD=9.73;ReadPosRankSum=0.844;SOR=0.914	GT:AD:DP:GQ:PL	0/1:22,20:42:99:437,0,481
2R	19846271	.	A	ATGCGTG	1806.73	.	AC=2;AF=1.00;AN=2;DP=41;ExcessHet=3.0103;FS=0.000;MLEAC=2;MLEAF=1.00;MQ=43.81;QD=30.71;SOR=0.954	GT:AD:DP:GQ:PL	1/1:0,41:41:99:1844,123,0
2R	19846289	.	C	T	784.77	.	AC=1;AF=0.500;AN=2;BaseQRankSum=0.155;ClippingRankSum=0.000;DP=44;ExcessHet=3.0103;FS=6.222;MLEAC=1;MLEAF=0.500;MQ=43.82;MQRankSum=-1.109;QD=17.84;ReadPosRankSum=0.200;SOR=1.474	GT:AD:DP:GQ:PL	0/1:23,21:44:99:813,0,896
2R	19846294	.	G	A	781.77	.	AC=1;AF=0.500;AN=2;BaseQRankSum=-2.932;ClippingRankSum=0.000;DP=45;ExcessHet=3.0103;FS=6.360;MLEAC=1;MLEAF=0.500;MQ=43.83;MQRankSum=-1.154;QD=17.37;ReadPosRankSum=0.387;SOR=1.447	GT:AD:DP:GQ:PL	0/1:24,21:45:99:810,0,925
2R	19846444	.	C	T	2195.77	.	AC=2;AF=1.00;AN=2;DP=50;ExcessHet=3.0103;FS=0.000;MLEAC=2;MLEAF=1.00;MQ=44.00;QD=28.73;SOR=0.693	GT:AD:DP:GQ:PL	1/1:0,50:50:99:2224,150,0
2R	19846445	.	A	G	2195.77	.	AC=2;AF=1.00;AN=2;DP=50;ExcessHet=3.0103;FS=0.000;MLEAC=2;MLEAF=1.00;MQ=44.00;QD=34.62;SOR=0.693	GT:AD:DP:GQ:PL	1/1:0,50:50:99:2224,150,0
2R	19846612	.	G	T	1048.77	.	AC=1;AF=0.500;AN=2;BaseQRankSum=2.014;ClippingRankSum=0.000;DP=46;ExcessHet=3.0103;FS=2.597;MLEAC=1;MLEAF=0.500;MQ=43.71;MQRankSum=-0.685;QD=22.80;ReadPosRankSum=-1.663;SOR=0.731	GT:AD:DP:GQ:PL	0/1:19,27:46:99:1077,0,709
2R	19846614	.	C	T	1048.77	.	AC=1;AF=0.500;AN=2;BaseQRankSum=-0.550;ClippingRankSum=0.000;DP=46;ExcessHet=3.0103;FS=2.597;MLEAC=1;MLEAF=0.500;MQ=43.71;MQRankSum=-0.685;QD=22.80;ReadPosRankSum=-1.719;SOR=0.731	GT:AD:DP:GQ:PL	0/1:19,27:46:99:1077,0,709
2R	19846630	.	G	A	975.77	.	AC=1;AF=0.500;AN=2;BaseQRankSum=1.687;ClippingRankSum=0.000;DP=46;ExcessHet=3.0103;FS=1.154;MLEAC=1;MLEAF=0.500;MQ=43.71;MQRankSum=-0.771;QD=21.21;ReadPosRankSum=-1.097;SOR=0.706	GT:AD:DP:GQ:PL	0/1:20,26:46:99:1004,0,794
2R	19846633	.	T	TAC	970.73	.	AC=1;AF=0.500;AN=2;BaseQRankSum=-0.507;ClippingRankSum=0.000;DP=45;ExcessHet=3.0103;FS=2.549;MLEAC=1;MLEAF=0.500;MQ=43.71;MQRankSum=-0.899;QD=21.57;ReadPosRankSum=-0.421;SOR=0.993	GT:AD:DP:GQ:PL	0/1:21,24:45:99:1008,0,794
2R	19846660	.	A	G	462.77	.	AC=1;AF=0.500;AN=2;BaseQRankSum=1.136;ClippingRankSum=0.000;DP=44;ExcessHet=3.0103;FS=1.172;MLEAC=1;MLEAF=0.500;MQ=43.87;MQRankSum=0.618;QD=10.52;ReadPosRankSum=-0.552;SOR=0.748	GT:AD:DP:GQ:PL	0/1:22,22:44:99:491,0,463
2R	19846683	.	T	C	1155.77	.	AC=2;AF=1.00;AN=2;DP=40;ExcessHet=3.0103;FS=0.000;MLEAC=2;MLEAF=1.00;MQ=43.90;QD=28.89;SOR=0.693	GT:AD:DP:GQ:PL	1/1:0,40:40:99:1184,120,0
2R	19846711	.	A	AGTG	538.73	.	AC=1;AF=0.500;AN=2;BaseQRankSum=0.547;ClippingRankSum=0.000;DP=40;ExcessHet=3.0103;FS=2.844;MLEAC=1;MLEAF=0.500;MQ=43.85;MQRankSum=1.588;QD=14.56;ReadPosRankSum=0.046;SOR=0.346	GT:AD:DP:GQ:PL	0/1:21,16:37:99:576,0,804
2R	19846757	.	C	A	289.77	.	AC=1;AF=0.500;AN=2;BaseQRankSum=0.867;ClippingRankSum=0.000;DP=35;ExcessHet=3.0103;FS=2.958;MLEAC=1;MLEAF=0.500;MQ=43.94;MQRankSum=0.924;QD=8.28;ReadPosRankSum=-0.667;SOR=0.557	GT:AD:DP:GQ:PL	0/1:20,15:35:99:318,0,459
2R	19846788	.	TAG	T	1403.73	.	AC=2;AF=1.00;AN=2;DP=39;ExcessHet=3.0103;FS=0.000;MLEAC=2;MLEAF=1.00;MQ=43.95;QD=31.26;SOR=0.798	GT:AD:DP:GQ:PL	1/1:0,38:38:99:1441,114,0
2R	19846921	.	T	C	414.77	.	AC=1;AF=0.500;AN=2;BaseQRankSum=0.724;ClippingRankSum=0.000;DP=51;ExcessHet=3.0103;FS=1.088;MLEAC=1;MLEAF=0.500;MQ=44.00;MQRankSum=0.000;QD=8.30;ReadPosRankSum=1.488;SOR=0.910	GT:AD:DP:GQ:PL	0/1:29,21:50:99:443,0,669
2R	19846939	.	G	A	473.77	.	AC=1;AF=0.500;AN=2;BaseQRankSum=0.378;ClippingRankSum=0.000;DP=47;ExcessHet=3.0103;FS=4.246;MLEAC=1;MLEAF=0.500;MQ=44.00;MQRankSum=0.000;QD=10.30;ReadPosRankSum=-0.809;SOR=1.053	GT:AD:DP:GQ:PL	0/1:23,23:46:99:502,0,480
2R	19847103	.	C	A	422.77	.	AC=1;AF=0.500;AN=2;BaseQRankSum=1.915;ClippingRankSum=0.000;DP=43;ExcessHet=3.0103;FS=1.149;MLEAC=1;MLEAF=0.500;MQ=43.95;MQRankSum=0.000;QD=10.07;ReadPosRankSum=-1.830;SOR=0.892	GT:AD:DP:GQ:PL	0/1:22,20:42:99:451,0,455
2R	19847159	.	G	A	451.77	.	AC=1;AF=0.500;AN=2;BaseQRankSum=2.606;ClippingRankSum=0.000;DP=41;ExcessHet=3.0103;FS=9.282;MLEAC=1;MLEAF=0.500;MQ=44.00;MQRankSum=0.000;QD=11.02;ReadPosRankSum=-0.931;SOR=1.778	GT:AD:DP:GQ:PL	0/1:20,21:41:99:480,0,424
2R	19847200	.	T	C	1486.77	.	AC=2;AF=1.00;AN=2;DP=43;ExcessHet=3.0103;FS=0.000;MLEAC=2;MLEAF=1.00;MQ=43.95;QD=34.58;SOR=1.179	GT:AD:DP:GQ:PL	1/1:0,43:43:99:1515,129,0
2R	19847201	.	T	C	338.77	.	AC=1;AF=0.500;AN=2;BaseQRankSum=-2.198;ClippingRankSum=0.000;DP=43;ExcessHet=3.0103;FS=12.363;MLEAC=1;MLEAF=0.500;MQ=43.95;MQRankSum=-1.077;QD=7.88;ReadPosRankSum=0.223;SOR=0.649	GT:AD:DP:GQ:PL	0/1:24,19:43:99:367,0,520
2R	19847290	.	T	A	527.77	.	AC=1;AF=0.500;AN=2;BaseQRankSum=-0.108;ClippingRankSum=0.000;DP=55;ExcessHet=3.0103;FS=0.000;MLEAC=1;MLEAF=0.500;MQ=43.96;MQRankSum=1.018;QD=9.60;ReadPosRankSum=0.987;SOR=0.641	GT:AD:DP:GQ:PL	0/1:28,27:55:99:556,0,569
2R	19847334	.	AC	A	2132.73	.	AC=2;AF=1.00;AN=2;DP=49;ExcessHet=3.0103;FS=0.000;MLEAC=2;MLEAF=1.00;MQ=44.00;QD=29.87;SOR=1.067	GT:AD:DP:GQ:PL	1/1:0,48:48:99:2170,150,0
2R	19847345	.	A	T	512.77	.	AC=1;AF=0.500;AN=2;BaseQRankSum=1.273;ClippingRankSum=0.000;DP=47;ExcessHet=3.0103;FS=8.463;MLEAC=1;MLEAF=0.500;MQ=44.00;MQRankSum=0.000;QD=10.91;ReadPosRankSum=-2.118;SOR=0.459	GT:AD:DP:GQ:PL	0/1:23,24:47:99:541,0,497
2R	19847355	.	A	ATTG	2193.73	.	AC=2;AF=1.00;AN=2;DP=49;ExcessHet=3.0103;FS=0.000;MLEAC=2;MLEAF=1.00;MQ=44.00;QD=30.23;SOR=1.112	GT:AD:DP:GQ:PL	1/1:0,49:49:99:2231,150,0
2R	19847420	.	C	A	1996.77	.	AC=2;AF=1.00;AN=2;DP=44;ExcessHet=3.0103;FS=0.000;MLEAC=2;MLEAF=1.00;MQ=44.00;QD=28.08;SOR=0.990	GT:AD:DP:GQ:PL	1/1:0,44:44:99:2025,135,0
2R	19847421	.	T	A	1996.77	.	AC=2;AF=1.00;AN=2;DP=45;ExcessHet=3.0103;FS=0.000;MLEAC=2;MLEAF=1.00;MQ=44.00;QD=34.87;SOR=1.038	GT:AD:DP:GQ:PL	1/1:0,45:45:99:2025,135,0
2R	19847429	.	T	G	371.77	.	AC=1;AF=0.500;AN=2;BaseQRankSum=0.011;ClippingRankSum=0.000;DP=47;ExcessHet=3.0103;FS=2.546;MLEAC=1;MLEAF=0.500;MQ=44.00;MQRankSum=0.000;QD=7.91;ReadPosRankSum=-0.958;SOR=1.084	GT:AD:DP:GQ:PL	0/1:27,20:47:99:400,0,589
2R	19847474	.	A	T	591.77	.	AC=1;AF=0.500;AN=2;BaseQRankSum=-0.540;ClippingRankSum=0.000;DP=60;ExcessHet=3.0103;FS=0.000;MLEAC=1;MLEAF=0.500;MQ=44.00;MQRankSum=0.000;QD=9.86;ReadPosRankSum=-0.141;SOR=0.705	GT:AD:DP:GQ:PL	0/1:31,29:60:99:620,0,672
2R	19847573	.	AT	A	354.73	.	AC=1;AF=0.500;AN=2;BaseQRankSum=-1.134;ClippingRankSum=0.000;DP=56;ExcessHet=3.0103;FS=0.000;MLEAC=1;MLEAF=0.500;MQ=44.00;MQRankSum=0.000;QD=7.09;ReadPosRankSum=-0.458;SOR=0.704	GT:AD:DP:GQ:PL	0/1:27,23:50:99:392,0,492
2R	19847771	.	G	GT	367.73	.	AC=1;AF=0.500;AN=2;BaseQRankSum=0.669;ClippingRankSum=0.000;DP=43;ExcessHet=3.0103;FS=2.701;MLEAC=1;MLEAF=0.500;MQ=44.00;MQRankSum=0.000;QD=8.76;ReadPosRankSum=-0.404;SOR=0.976	GT:AD:DP:GQ:PL	0/1:20,22:42:99:405,0,357
2R	19847787	.	T	G	462.77	.	AC=1;AF=0.500;AN=2;BaseQRankSum=0.287;ClippingRankSum=0.000;DP=45;ExcessHet=3.0103;FS=2.550;MLEAC=1;MLEAF=0.500;MQ=44.00;MQRankSum=0.000;QD=10.28;ReadPosRankSum=0.398;SOR=0.848	GT:AD:DP:GQ:PL	0/1:22,23:45:99:491,0,503
2R	19847956	.	A	G	2131.77	.	AC=2;AF=1.00;AN=2;DP=48;ExcessHet=3.0103;FS=0.000;MLEAC=2;MLEAF=1.00;MQ=44.00;QD=31.77;SOR=0.963	GT:AD:DP:GQ:PL	1/1:0,48:48:99:2160,150,0
2R	19847966	.	T	A	2131.77	.	AC=2;AF=1.00;AN=2;DP=49;ExcessHet=3.0103;FS=0.000;MLEAC=2;MLEAF=1.00;MQ=44.00;QD=32.40;SOR=1.007	GT:AD:DP:GQ:PL	1/1:0,49:49:99:2160,150,0
2R	19847978	.	G	A	1281.77	.	AC=2;AF=1.00;AN=2;BaseQRankSum=1.811;ClippingRankSum=0.000;DP=48;ExcessHet=3.0103;FS=3.590;MLEAC=2;MLEAF=1.00;MQ=44.00;MQRankSum=0.000;QD=26.70;ReadPosRankSum=-2.068;SOR=0.707	GT:AD:DP:GQ:PL	1/1:1,47:48:99:1310,134,0
2R	19848164	.	C	T	1433.77	.	AC=2;AF=1.00;AN=2;DP=54;ExcessHet=3.0103;FS=0.000;MLEAC=2;MLEAF=1.00;MQ=44.00;QD=26.55;SOR=0.931	GT:AD:DP:GQ:PL	1/1:0,54:54:99:1462,161,0
2R	19848199	.	T	C	2637.77	.	AC=2;AF=1.00;AN=2;DP=60;ExcessHet=3.0103;FS=0.000;MLEAC=2;MLEAF=1.00;MQ=44.00;QD=33.03;SOR=0.986	GT:AD:DP:GQ:PL	1/1:0,60:60:99:2666,181,0
2R	19848203	.	T	G	2637.77	.	AC=2;AF=1.00;AN=2;DP=60;ExcessHet=3.0103;FS=0.000;MLEAC=2;MLEAF=1.00;MQ=44.00;QD=32.26;SOR=0.986	GT:AD:DP:GQ:PL	1/1:0,60:60:99:2666,181,0
2R	19848222	.	A	T	1457.77	.	AC=2;AF=1.00;AN=2;DP=54;ExcessHet=3.0103;FS=0.000;MLEAC=2;MLEAF=1.00;MQ=44.00;QD=27.00;SOR=1.022	GT:AD:DP:GQ:PL	1/1:0,54:54:99:1486,162,0
2R	19848261	.	C	T	1338.77	.	AC=2;AF=1.00;AN=2;DP=48;ExcessHet=3.0103;FS=0.000;MLEAC=2;MLEAF=1.00;MQ=44.00;QD=27.89;SOR=1.179	GT:AD:DP:GQ:PL	1/1:0,48:48:99:1367,144,0
2R	19848352	.	CT	C	858.73	.	AC=2;AF=1.00;AN=2;DP=40;ExcessHet=3.0103;FS=0.000;MLEAC=2;MLEAF=1.00;MQ=44.00;QD=22.02;SOR=1.552	GT:AD:DP:GQ:PL	1/1:0,39:39:99:896,117,0
2R	19848455	.	C	T	1092.77	.	AC=2;AF=1.00;AN=2;DP=43;ExcessHet=3.0103;FS=0.000;MLEAC=2;MLEAF=1.00;MQ=44.00;QD=26.65;SOR=0.954	GT:AD:DP:GQ:PL	1/1:0,41:41:99:1121,123,0
2R	19848865	.	G	C	1498.77	.	AC=2;AF=1.00;AN=2;DP=56;ExcessHet=3.0103;FS=0.000;MLEAC=2;MLEAF=1.00;MQ=44.00;QD=26.76;SOR=1.101	GT:AD:DP:GQ:PL	1/1:0,56:56:99:1527,168,0
2R	19849310	.	GTGATTAAAGTC	G	1808.73	.	AC=2;AF=1.00;AN=2;DP=44;ExcessHet=3.0103;FS=0.000;MLEAC=2;MLEAF=1.00;MQ=43.22;QD=30.30;SOR=0.843	GT:AD:DP:GQ:PL	1/1:0,41:41:99:1846,124,0
2R	19849370	.	AG	A	1401.73	.	AC=2;AF=1.00;AN=2;DP=47;ExcessHet=3.0103;FS=0.000;MLEAC=2;MLEAF=1.00;MQ=43.27;QD=30.47;SOR=0.874	GT:AD:DP:GQ:PL	1/1:0,46:46:99:1439,138,0
2R	19849818	.	T	C	2016.77	.	AC=2;AF=1.00;AN=2;DP=75;ExcessHet=3.0103;FS=0.000;MLEAC=2;MLEAF=1.00;MQ=44.00;QD=27.25;SOR=0.693	GT:AD:DP:GQ:PL	1/1:0,74:74:99:2045,222,0
2R	19849894	.	A	G	1647.77	.	AC=2;AF=1.00;AN=2;DP=66;ExcessHet=3.0103;FS=0.000;MLEAC=2;MLEAF=1.00;MQ=44.00;QD=24.97;SOR=1.033	GT:AD:DP:GQ:PL	1/1:0,66:66:99:1676,195,0
2R	19850021	.	T	A	1335.77	.	AC=2;AF=1.00;AN=2;DP=51;ExcessHet=3.0103;FS=0.000;MLEAC=2;MLEAF=1.00;MQ=43.81;QD=27.26;SOR=0.909	GT:AD:DP:GQ:PL	1/1:0,49:49:99:1364,147,0
2R	19850038	.	C	CA	595.73	.	AC=2;AF=1.00;AN=2;BaseQRankSum=-0.622;ClippingRankSum=0.000;DP=56;ExcessHet=3.0103;FS=0.000;MLEAC=2;MLEAF=1.00;MQ=43.79;MQRankSum=-0.283;QD=12.95;ReadPosRankSum=-0.935;SOR=0.519	GT:AD:DP:GQ:PL	1/1:6,40:46:34:633,34,0
2R	19850078	.	C	T	1332.77	.	AC=2;AF=1.00;AN=2;DP=49;ExcessHet=3.0103;FS=0.000;MLEAC=2;MLEAF=1.00;MQ=43.92;QD=27.20;SOR=1.755	GT:AD:DP:GQ:PL	1/1:0,49:49:99:1361,147,0
2R	19850189	.	G	A	1608.77	.	AC=2;AF=1.00;AN=2;DP=60;ExcessHet=3.0103;FS=0.000;MLEAC=2;MLEAF=1.00;MQ=43.90;QD=26.81;SOR=0.986	GT:AD:DP:GQ:PL	1/1:0,60:60:99:1637,180,0
2R	19850251	.	T	A	2421.77	.	AC=2;AF=1.00;AN=2;DP=56;ExcessHet=3.0103;FS=0.000;MLEAC=2;MLEAF=1.00;MQ=43.83;QD=27.97;SOR=1.009	GT:AD:DP:GQ:PL	1/1:0,56:56:99:2450,169,0
2R	19850257	.	T	C	2391.77	.	AC=2;AF=1.00;AN=2;DP=55;ExcessHet=3.0103;FS=0.000;MLEAC=2;MLEAF=1.00;MQ=43.82;QD=28.31;SOR=0.970	GT:AD:DP:GQ:PL	1/1:0,55:55:99:2420,166,0
2R	19850422	.	A	T	2314.77	.	AC=2;AF=1.00;AN=2;DP=52;ExcessHet=3.0103;FS=0.000;MLEAC=2;MLEAF=1.00;MQ=43.92;QD=27.65;SOR=0.770	GT:AD:DP:GQ:PL	1/1:0,52:52:99:2343,163,0
2R	19850430	.	C	T	2247.77	.	AC=2;AF=1.00;AN=2;DP=52;ExcessHet=3.0103;FS=0.000;MLEAC=2;MLEAF=1.00;MQ=43.96;QD=29.44;SOR=0.693	GT:AD:DP:GQ:PL	1/1:0,52:52:99:2276,157,0
2R	19850465	.	G	C	1299.77	.	AC=2;AF=1.00;AN=2;BaseQRankSum=1.865;ClippingRankSum=0.000;DP=50;ExcessHet=3.0103;FS=3.188;MLEAC=2;MLEAF=1.00;MQ=43.92;MQRankSum=-0.102;QD=26.00;ReadPosRankSum=1.795;SOR=0.416	GT:AD:DP:GQ:PL	1/1:1,49:50:99:1328,140,0
2R	19851638	.	C	T	667.77	.	AC=1;AF=0.500;AN=2;BaseQRankSum=1.518;ClippingRankSum=0.000;DP=49;ExcessHet=3.0103;FS=0.000;MLEAC=1;MLEAF=0.500;MQ=44.00;MQRankSum=0.000;QD=13.63;ReadPosRankSum=0.307;SOR=0.598	GT:AD:DP:GQ:PL	0/1:18,31:49:99:696,0,311
2R	19852111	.	A	T	1004.77	.	AC=2;AF=1.00;AN=2;DP=39;ExcessHet=3.0103;FS=0.000;MLEAC=2;MLEAF=1.00;MQ=44.00;QD=26.44;SOR=1.040	GT:AD:DP:GQ:PL	1/1:0,38:38:99:1033,114,0
2R	19852638	.	C	T	616.77	.	AC=1;AF=0.500;AN=2;BaseQRankSum=0.679;ClippingRankSum=0.000;DP=51;ExcessHet=3.0103;FS=0.000;MLEAC=1;MLEAF=0.500;MQ=44.00;MQRankSum=0.000;QD=12.09;ReadPosRankSum=-1.438;SOR=0.721	GT:AD:DP:GQ:PL	0/1:23,28:51:99:645,0,493
2R	19852950	.	T	A	1152.77	.	AC=2;AF=1.00;AN=2;DP=42;ExcessHet=3.0103;FS=0.000;MLEAC=2;MLEAF=1.00;MQ=43.93;QD=27.45;SOR=0.788	GT:AD:DP:GQ:PL	1/1:0,42:42:99:1181,126,0
2R	19853189	.	A	C	458.77	.	AC=1;AF=0.500;AN=2;BaseQRankSum=-0.117;ClippingRankSum=0.000;DP=46;ExcessHet=3.0103;FS=2.505;MLEAC=1;MLEAF=0.500;MQ=44.00;MQRankSum=0.000;QD=9.97;ReadPosRankSum=-0.441;SOR=1.112	GT:AD:DP:GQ:PL	0/1:24,22:46:99:487,0,545
2R	19853258	.	A	T	695.77	.	AC=1;AF=0.500;AN=2;BaseQRankSum=-0.345;ClippingRankSum=0.000;DP=44;ExcessHet=3.0103;FS=2.635;MLEAC=1;MLEAF=0.500;MQ=44.00;MQRankSum=0.000;QD=15.81;ReadPosRankSum=-1.004;SOR=0.682	GT:AD:DP:GQ:PL	0/1:24,20:44:99:724,0,1066
2R	19853265	.	A	G	673.77	.	AC=1;AF=0.500;AN=2;BaseQRankSum=-4.187;ClippingRankSum=0.000;DP=42;ExcessHet=3.0103;FS=2.719;MLEAC=1;MLEAF=0.500;MQ=44.00;MQRankSum=0.000;QD=16.04;ReadPosRankSum=-0.497;SOR=0.503	GT:AD:DP:GQ:PL	0/1:23,19:42:99:702,0,1069
2R	19853462	.	G	T	403.77	.	AC=1;AF=0.500;AN=2;BaseQRankSum=-0.013;ClippingRankSum=0.000;DP=44;ExcessHet=3.0103;FS=2.635;MLEAC=1;MLEAF=0.500;MQ=44.00;MQRankSum=0.000;QD=9.18;ReadPosRankSum=0.056;SOR=0.682	GT:AD:DP:GQ:PL	0/1:24,20:44:99:432,0,544
2R	19853639	.	T	A	1429.77	.	AC=2;AF=1.00;AN=2;DP=52;ExcessHet=3.0103;FS=0.000;MLEAC=2;MLEAF=1.00;MQ=43.96;QD=27.50;SOR=1.609	GT:AD:DP:GQ:PL	1/1:0,52:52:99:1458,156,0
2R	19853668	.	C	A	561.77	.	AC=1;AF=0.500;AN=2;BaseQRankSum=1.289;ClippingRankSum=0.000;DP=53;ExcessHet=3.0103;FS=2.347;MLEAC=1;MLEAF=0.500;MQ=44.00;MQRankSum=0.000;QD=10.60;ReadPosRankSum=0.821;SOR=1.102	GT:AD:DP:GQ:PL	0/1:26,27:53:99:590,0,577
2R	19853727	.	C	T	510.77	.	AC=1;AF=0.500;AN=2;BaseQRankSum=3.487;ClippingRankSum=0.000;DP=51;ExcessHet=3.0103;FS=1.082;MLEAC=1;MLEAF=0.500;MQ=44.00;MQRankSum=0.000;QD=10.02;ReadPosRankSum=0.206;SOR=0.963	GT:AD:DP:GQ:PL	0/1:27,24:51:99:539,0,561
2R	19854341	.	T	G	452.77	.	AC=1;AF=0.500;AN=2;BaseQRankSum=-1.586;ClippingRankSum=0.000;DP=56;ExcessHet=3.0103;FS=1.036;MLEAC=1;MLEAF=0.500;MQ=44.00;MQRankSum=0.000;QD=8.09;ReadPosRankSum=1.327;SOR=0.511	GT:AD:DP:GQ:PL	0/1:32,24:56:99:481,0,736
2R	19854370	.	TTAAGGA	T	961.73	.	AC=1;AF=0.500;AN=2;BaseQRankSum=-1.806;ClippingRankSum=0.000;DP=59;ExcessHet=3.0103;FS=0.000;MLEAC=1;MLEAF=0.500;MQ=44.00;MQRankSum=0.000;QD=16.87;ReadPosRankSum=0.970;SOR=0.655	GT:AD:DP:GQ:PL	0/1:31,26:57:99:999,0,1547
2R	19854424	.	TATA	T	703.73	.	AC=1;AF=0.500;AN=2;BaseQRankSum=1.034;ClippingRankSum=0.000;DP=49;ExcessHet=3.0103;FS=5.993;MLEAC=1;MLEAF=0.500;MQ=44.00;MQRankSum=0.000;QD=14.36;ReadPosRankSum=-1.359;SOR=1.100	GT:AD:DP:GQ:PL	0/1:28,21:49:99:741,0,1096
2R	19854562	.	C	A	534.77	.	AC=1;AF=0.500;AN=2;BaseQRankSum=0.950;ClippingRankSum=0.000;DP=45;ExcessHet=3.0103;FS=2.561;MLEAC=1;MLEAF=0.500;MQ=44.00;MQRankSum=0.000;QD=11.88;ReadPosRankSum=-0.026;SOR=0.814	GT:AD:DP:GQ:PL	0/1:20,25:45:99:563,0,406
2R	19854646	.	C	A	414.77	.	AC=1;AF=0.500;AN=2;BaseQRankSum=2.107;ClippingRankSum=0.000;DP=42;ExcessHet=3.0103;FS=4.506;MLEAC=1;MLEAF=0.500;MQ=43.95;MQRankSum=-1.001;QD=9.88;ReadPosRankSum=-0.537;SOR=0.954	GT:AD:DP:GQ:PL	0/1:22,20:42:99:443,0,486
2R	19854736	.	G	A	656.77	.	AC=1;AF=0.500;AN=2;BaseQRankSum=1.357;ClippingRankSum=0.000;DP=44;ExcessHet=3.0103;FS=1.194;MLEAC=1;MLEAF=0.500;MQ=43.96;MQRankSum=-1.156;QD=14.93;ReadPosRankSum=0.104;SOR=0.809	GT:AD:DP:GQ:PL	0/1:26,18:44:99:685,0,1192
2R	19854745	.	T	C	669.77	.	AC=1;AF=0.500;AN=2;BaseQRankSum=-1.232;ClippingRankSum=0.000;DP=43;ExcessHet=3.0103;FS=0.000;MLEAC=1;MLEAF=0.500;MQ=44.00;MQRankSum=0.000;QD=15.58;ReadPosRankSum=-1.214;SOR=0.801	GT:AD:DP:GQ:PL	0/1:23,20:43:99:698,0,1136
2R	19854878	.	C	T	452.77	.	AC=1;AF=0.500;AN=2;BaseQRankSum=2.490;ClippingRankSum=0.000;DP=52;ExcessHet=3.0103;FS=0.000;MLEAC=1;MLEAF=0.500;MQ=44.00;MQRankSum=0.000;QD=8.88;ReadPosRankSum=-3.127;SOR=0.693	GT:AD:DP:GQ:PL	0/1:28,23:51:99:481,0,590
2R	19854989	.	G	T	457.77	.	AC=1;AF=0.500;AN=2;BaseQRankSum=1.453;ClippingRankSum=0.000;DP=49;ExcessHet=3.0103;FS=2.430;MLEAC=1;MLEAF=0.500;MQ=43.85;MQRankSum=-1.022;QD=9.34;ReadPosRankSum=0.216;SOR=0.400	GT:AD:DP:GQ:PL	0/1:26,23:49:99:486,0,571
2R	19855264	.	C	G	1274.77	.	AC=2;AF=1.00;AN=2;DP=47;ExcessHet=3.0103;FS=0.000;MLEAC=2;MLEAF=1.00;MQ=44.00;QD=27.12;SOR=0.735	GT:AD:DP:GQ:PL	1/1:0,47:47:99:1303,141,0
2R	19855613	.	T	C	423.77	.	AC=1;AF=0.500;AN=2;BaseQRankSum=0.370;ClippingRankSum=0.000;DP=39;ExcessHet=3.0103;FS=6.884;MLEAC=1;MLEAF=0.500;MQ=44.00;MQRankSum=0.000;QD=10.87;ReadPosRankSum=-0.142;SOR=1.052	GT:AD:DP:GQ:PL	0/1:18,21:39:99:452,0,376
2R	19855746	.	G	A	810.77	.	AC=1;AF=0.500;AN=2;BaseQRankSum=1.979;ClippingRankSum=0.000;DP=42;ExcessHet=3.0103;FS=1.242;MLEAC=1;MLEAF=0.500;MQ=44.00;MQRankSum=0.000;QD=19.30;ReadPosRankSum=-1.397;SOR=0.393	GT:AD:DP:GQ:PL	0/1:21,21:42:99:839,0,943
2R	19855751	.	G	A	885.77	.	AC=1;AF=0.500;AN=2;BaseQRankSum=2.423;ClippingRankSum=0.000;DP=43;ExcessHet=3.0103;FS=1.213;MLEAC=1;MLEAF=0.500;MQ=44.00;MQRankSum=0.000;QD=20.60;ReadPosRankSum=-2.245;SOR=0.416	GT:AD:DP:GQ:PL	0/1:19,24:43:99:914,0,902
2R	19856002	.	C	T	246.77	.	AC=1;AF=0.500;AN=2;BaseQRankSum=-0.978;ClippingRankSum=0.000;DP=37;ExcessHet=3.0103;FS=1.323;MLEAC=1;MLEAF=0.500;MQ=44.00;MQRankSum=0.000;QD=6.67;ReadPosRankSum=-0.208;SOR=0.918	GT:AD:DP:GQ:PL	0/1:23,14:37:99:275,0,499
2R	19856225	.	T	A	183.77	.	AC=1;AF=0.500;AN=2;BaseQRankSum=1.439;ClippingRankSum=0.000;DP=34;ExcessHet=3.0103;FS=0.000;MLEAC=1;MLEAF=0.500;MQ=43.94;MQRankSum=-1.383;QD=5.40;ReadPosRankSum=-0.095;SOR=0.473	GT:AD:DP:GQ:PL	0/1:23,11:34:99:212,0,523
2R	19856245	.	A	C	227.77	.	AC=1;AF=0.500;AN=2;BaseQRankSum=-0.112;ClippingRankSum=0.000;DP=34;ExcessHet=3.0103;FS=0.000;MLEAC=1;MLEAF=0.500;MQ=43.94;MQRankSum=-1.210;QD=6.70;ReadPosRankSum=-1.067;SOR=0.741	GT:AD:DP:GQ:PL	0/1:21,13:34:99:256,0,478
2R	19856317	.	T	C	356.77	.	AC=1;AF=0.500;AN=2;BaseQRankSum=1.559;ClippingRankSum=0.000;DP=38;ExcessHet=3.0103;FS=0.000;MLEAC=1;MLEAF=0.500;MQ=43.68;MQRankSum=-0.594;QD=9.39;ReadPosRankSum=1.200;SOR=0.540	GT:AD:DP:GQ:PL	0/1:20,18:38:99:385,0,394
2R	19856387	.	G	A	339.77	.	AC=1;AF=0.500;AN=2;BaseQRankSum=2.999;ClippingRankSum=0.000;DP=41;ExcessHet=3.0103;FS=0.000;MLEAC=1;MLEAF=0.500;MQ=43.56;MQRankSum=-1.595;QD=8.29;ReadPosRankSum=0.708;SOR=0.871	GT:AD:DP:GQ:PL	0/1:23,18:41:99:368,0,464
2R	19856438	.	AG	A	805.73	.	AC=1;AF=0.500;AN=2;BaseQRankSum=-0.142;ClippingRankSum=0.000;DP=49;ExcessHet=3.0103;FS=0.000;MLEAC=1;MLEAF=0.500;MQ=43.74;MQRankSum=-2.565;QD=16.44;ReadPosRankSum=0.176;SOR=0.796	GT:AD:DP:GQ:PL	0/1:27,22:49:99:843,0,1199
2R	19856440	.	TC	T	841.73	.	AC=1;AF=0.500;AN=2;BaseQRankSum=0.760;ClippingRankSum=0.000;DP=49;ExcessHet=3.0103;FS=0.000;MLEAC=1;MLEAF=0.500;MQ=43.74;MQRankSum=-2.565;QD=17.18;ReadPosRankSum=0.473;SOR=0.796	GT:AD:DP:GQ:PL	0/1:27,22:49:99:879,0,1196
2R	19856443	.	G	A	850.77	.	AC=1;AF=0.500;AN=2;BaseQRankSum=-0.273;ClippingRankSum=0.000;DP=49;ExcessHet=3.0103;FS=0.000;MLEAC=1;MLEAF=0.500;MQ=43.74;MQRankSum=-2.461;QD=17.36;ReadPosRankSum=0.010;SOR=0.776	GT:AD:DP:GQ:PL	0/1:26,23:49:99:879,0,1196
2R	19856488	.	T	G	897.77	.	AC=1;AF=0.500;AN=2;BaseQRankSum=-2.206;ClippingRankSum=0.000;DP=49;ExcessHet=3.0103;FS=1.101;MLEAC=1;MLEAF=0.500;MQ=43.62;MQRankSum=-3.096;QD=18.32;ReadPosRankSum=0.681;SOR=0.497	GT:AD:DP:GQ:PL	0/1:25,24:49:99:926,0,1120
2R	19856499	.	C	T	939.77	.	AC=1;AF=0.500;AN=2;BaseQRankSum=3.999;ClippingRankSum=0.000;DP=52;ExcessHet=3.0103;FS=0.000;MLEAC=1;MLEAF=0.500;MQ=43.59;MQRankSum=-3.366;QD=18.07;ReadPosRankSum=0.174;SOR=0.576	GT:AD:DP:GQ:PL	0/1:27,25:52:99:968,0,1132
2R	19856511	.	T	A	976.77	.	AC=1;AF=0.500;AN=2;BaseQRankSum=1.816;ClippingRankSum=0.000;DP=51;ExcessHet=3.0103;FS=0.000;MLEAC=1;MLEAF=0.500;MQ=43.46;MQRankSum=-3.741;QD=19.15;ReadPosRankSum=0.125;SOR=0.784	GT:AD:DP:GQ:PL	0/1:26,25:51:99:1005,0,1063
2R	19856527	.	G	C	876.77	.	AC=1;AF=0.500;AN=2;BaseQRankSum=-2.492;ClippingRankSum=0.000;DP=53;ExcessHet=3.0103;FS=1.065;MLEAC=1;MLEAF=0.500;MQ=43.43;MQRankSum=-4.242;QD=16.54;ReadPosRankSum=-0.721;SOR=0.969	GT:AD:DP:GQ:PL	0/1:29,24:53:99:905,0,1157
2R	19856574	.	T	TGC	607.73	.	AC=1;AF=0.500;AN=2;BaseQRankSum=2.711;ClippingRankSum=0.000;DP=39;ExcessHet=3.0103;FS=0.000;MLEAC=1;MLEAF=0.500;MQ=43.22;MQRankSum=-4.582;QD=15.58;ReadPosRankSum=-1.760;SOR=0.675	GT:AD:DP:GQ:PL	0/1:22,17:39:99:645,0,915
2R	19856575	.	ATTTTAT	A	607.73	.	AC=1;AF=0.500;AN=2;BaseQRankSum=0.808;ClippingRankSum=0.000;DP=40;ExcessHet=3.0103;FS=0.000;MLEAC=1;MLEAF=0.500;MQ=43.24;MQRankSum=-4.666;QD=15.19;ReadPosRankSum=-1.522;SOR=0.773	GT:AD:DP:GQ:PL	0/1:23,17:40:99:645,0,915
2R	19856584	.	T	C	658.77	.	AC=1;AF=0.500;AN=2;BaseQRankSum=1.949;ClippingRankSum=0.000;DP=41;ExcessHet=3.0103;FS=0.000;MLEAC=1;MLEAF=0.500;MQ=43.21;MQRankSum=-4.769;QD=16.07;ReadPosRankSum=-1.590;SOR=0.871	GT:AD:DP:GQ:PL	0/1:23,18:41:99:687,0,912
2R	19856597	.	A	G	655.77	.	AC=1;AF=0.500;AN=2;BaseQRankSum=1.487;ClippingRankSum=0.000;DP=39;ExcessHet=3.0103;FS=2.943;MLEAC=1;MLEAF=0.500;MQ=43.17;MQRankSum=-4.842;QD=16.81;ReadPosRankSum=-2.139;SOR=0.269	GT:AD:DP:GQ:PL	0/1:22,17:39:99:684,0,954
2R	19856601	.	G	GTA	565.73	.	AC=1;AF=0.500;AN=2;BaseQRankSum=-0.968;ClippingRankSum=0.000;DP=38;ExcessHet=3.0103;FS=3.077;MLEAC=1;MLEAF=0.500;MQ=43.15;MQRankSum=-5.298;QD=14.89;ReadPosRankSum=-1.375;SOR=0.247	GT:AD:DP:GQ:PL	0/1:23,15:38:99:603,0,918
2R	19856604	.	T	A	574.77	.	AC=1;AF=0.500;AN=2;BaseQRankSum=1.499;ClippingRankSum=0.000;DP=38;ExcessHet=3.0103;FS=7.205;MLEAC=1;MLEAF=0.500;MQ=43.10;MQRankSum=-5.587;QD=15.13;ReadPosRankSum=-1.419;SOR=0.397	GT:AD:DP:GQ:PL	0/1:23,15:38:99:603,0,918
2R	19856605	.	AGG	A	523.73	.	AC=1;AF=0.500;AN=2;BaseQRankSum=2.456;ClippingRankSum=0.000;DP=38;ExcessHet=3.0103;FS=7.205;MLEAC=1;MLEAF=0.500;MQ=43.10;MQRankSum=-5.587;QD=13.78;ReadPosRankSum=-1.390;SOR=0.397	GT:AD:DP:GQ:PL	0/1:23,15:38:99:561,0,921
2R	19856631	.	ATATATTTTATT	A	458.73	.	AC=1;AF=0.500;AN=2;BaseQRankSum=0.142;ClippingRankSum=0.000;DP=38;ExcessHet=3.0103;FS=10.081;MLEAC=1;MLEAF=0.500;MQ=43.33;MQRankSum=-4.965;QD=12.07;ReadPosRankSum=0.724;SOR=0.916	GT:AD:DP:GQ:PL	0/1:25,13:38:99:496,0,967
2R	19856660	.	A	T	648.77	.	AC=1;AF=0.500;AN=2;BaseQRankSum=-1.315;ClippingRankSum=0.000;DP=45;ExcessHet=3.0103;FS=6.232;MLEAC=1;MLEAF=0.500;MQ=43.39;MQRankSum=-3.979;QD=14.42;ReadPosRankSum=-1.241;SOR=0.733	GT:AD:DP:GQ:PL	0/1:24,21:45:99:677,0,863
2R	19856703	.	A	T	439.77	.	AC=1;AF=0.500;AN=2;BaseQRankSum=0.962;ClippingRankSum=0.000;DP=46;ExcessHet=3.0103;FS=1.145;MLEAC=1;MLEAF=0.500;MQ=43.55;MQRankSum=-3.422;QD=9.56;ReadPosRankSum=-0.286;SOR=0.757	GT:AD:DP:GQ:PL	0/1:24,22:46:99:468,0,521
2R	19856756	.	T	C	547.77	.	AC=1;AF=0.500;AN=2;BaseQRankSum=-1.559;ClippingRankSum=0.000;DP=47;ExcessHet=3.0103;FS=2.622;MLEAC=1;MLEAF=0.500;MQ=43.73;MQRankSum=-2.310;QD=11.65;ReadPosRankSum=-0.408;SOR=0.376	GT:AD:DP:GQ:PL	0/1:21,26:47:99:576,0,428
2R	19856833	.	T	A	554.77	.	AC=1;AF=0.500;AN=2;BaseQRankSum=1.865;ClippingRankSum=0.000;DP=47;ExcessHet=3.0103;FS=4.368;MLEAC=1;MLEAF=0.500;MQ=43.85;MQRankSum=-1.566;QD=11.80;ReadPosRankSum=2.144;SOR=1.557	GT:AD:DP:GQ:PL	0/1:21,26:47:99:583,0,439
2R	19856880	.	A	G	681.77	.	AC=1;AF=0.500;AN=2;BaseQRankSum=-0.180;ClippingRankSum=0.000;DP=54;ExcessHet=3.0103;FS=0.000;MLEAC=1;MLEAF=0.500;MQ=43.75;MQRankSum=-1.836;QD=12.63;ReadPosRankSum=-0.967;SOR=0.607	GT:AD:DP:GQ:PL	0/1:21,33:54:99:710,0,399
2R	19856962	.	G	T	597.77	.	AC=1;AF=0.500;AN=2;BaseQRankSum=1.927;ClippingRankSum=0.000;DP=58;ExcessHet=3.0103;FS=0.000;MLEAC=1;MLEAF=0.500;MQ=43.83;MQRankSum=-1.774;QD=10.49;ReadPosRankSum=0.830;SOR=0.765	GT:AD:DP:GQ:PL	0/1:29,28:57:99:626,0,645
2R	19856986	.	GCCATGTGT	G	1180.73	.	AC=1;AF=0.500;AN=2;BaseQRankSum=0.827;ClippingRankSum=0.000;DP=54;ExcessHet=3.0103;FS=3.978;MLEAC=1;MLEAF=0.500;MQ=43.82;MQRankSum=-1.744;QD=22.71;ReadPosRankSum=-1.316;SOR=0.772	GT:AD:DP:GQ:PL	0/1:22,30:52:99:1218,0,830
2R	19857012	.	G	A	1234.77	.	AC=1;AF=0.500;AN=2;BaseQRankSum=2.056;ClippingRankSum=0.000;DP=55;ExcessHet=3.0103;FS=2.307;MLEAC=1;MLEAF=0.500;MQ=43.82;MQRankSum=-1.791;QD=22.45;ReadPosRankSum=-1.029;SOR=0.511	GT:AD:DP:GQ:PL	0/1:24,31:55:99:1263,0,853
2R	19857339	.	G	T	809.77	.	AC=1;AF=0.500;AN=2;BaseQRankSum=1.088;ClippingRankSum=0.000;DP=56;ExcessHet=3.0103;FS=16.040;MLEAC=1;MLEAF=0.500;MQ=43.97;MQRankSum=-0.708;QD=14.46;ReadPosRankSum=0.704;SOR=1.149	GT:AD:DP:GQ:PL	0/1:20,36:56:99:838,0,388
2R	19857383	.	G	C	765.77	.	AC=1;AF=0.500;AN=2;BaseQRankSum=2.136;ClippingRankSum=0.000;DP=56;ExcessHet=3.0103;FS=10.148;MLEAC=1;MLEAF=0.500;MQ=43.97;MQRankSum=0.811;QD=13.67;ReadPosRankSum=-1.423;SOR=1.381	GT:AD:DP:GQ:PL	0/1:35,21:56:99:794,0,1404
2R	19857384	.	T	G	765.77	.	AC=1;AF=0.500;AN=2;BaseQRankSum=-0.264;ClippingRankSum=0.000;DP=56;ExcessHet=3.0103;FS=7.757;MLEAC=1;MLEAF=0.500;MQ=43.97;MQRankSum=0.811;QD=13.67;ReadPosRankSum=-1.389;SOR=1.059	GT:AD:DP:GQ:PL	0/1:35,21:56:99:794,0,1404
2R	19857390	.	A	AGTTATT	738.73	.	AC=1;AF=0.500;AN=2;BaseQRankSum=0.934;ClippingRankSum=0.000;DP=54;ExcessHet=3.0103;FS=5.783;MLEAC=1;MLEAF=0.500;MQ=43.96;MQRankSum=0.836;QD=13.68;ReadPosRankSum=-1.412;SOR=1.093	GT:AD:DP:GQ:PL	0/1:33,21:54:99:776,0,1406
2R	19857592	.	A	G	564.77	.	AC=1;AF=0.500;AN=2;BaseQRankSum=-0.987;ClippingRankSum=0.000;DP=46;ExcessHet=3.0103;FS=9.136;MLEAC=1;MLEAF=0.500;MQ=43.87;MQRankSum=-1.421;QD=12.55;ReadPosRankSum=0.402;SOR=1.724	GT:AD:DP:GQ:PL	0/1:18,27:45:99:593,0,369
2R	19857699	.	C	A	420.77	.	AC=1;AF=0.500;AN=2;BaseQRankSum=0.128;ClippingRankSum=0.000;DP=35;ExcessHet=3.0103;FS=3.303;MLEAC=1;MLEAF=0.500;MQ=43.72;MQRankSum=-2.034;QD=12.02;ReadPosRankSum=-0.084;SOR=1.501	GT:AD:DP:GQ:PL	0/1:15,20:35:99:449,0,424
2R	19857721	.	A	C	1099.77	.	AC=1;AF=0.500;AN=2;BaseQRankSum=-3.325;ClippingRankSum=0.000;DP=43;ExcessHet=3.0103;FS=0.000;MLEAC=1;MLEAF=0.500;MQ=43.66;MQRankSum=-2.176;QD=25.58;ReadPosRankSum=-0.792;SOR=0.734	GT:AD:DP:GQ:PL	0/1:16,27:43:99:1128,0,588
2R	19857726	.	C	T	1093.77	.	AC=1;AF=0.500;AN=2;BaseQRankSum=-0.112;ClippingRankSum=0.000;DP=46;ExcessHet=3.0103;FS=1.152;MLEAC=1;MLEAF=0.500;MQ=43.68;MQRankSum=-2.257;QD=23.78;ReadPosRankSum=-0.011;SOR=0.919	GT:AD:DP:GQ:PL	0/1:18,28:46:99:1122,0,656
2R	19857741	.	A	T	1149.77	.	AC=1;AF=0.500;AN=2;BaseQRankSum=0.407;ClippingRankSum=0.000;DP=48;ExcessHet=3.0103;FS=1.143;MLEAC=1;MLEAF=0.500;MQ=43.61;MQRankSum=-2.644;QD=23.95;ReadPosRankSum=0.390;SOR=0.833	GT:AD:DP:GQ:PL	0/1:19,29:48:99:1178,0,708
2R	19857743	.	T	C	1149.77	.	AC=1;AF=0.500;AN=2;BaseQRankSum=-2.934;ClippingRankSum=0.000;DP=48;ExcessHet=3.0103;FS=1.143;MLEAC=1;MLEAF=0.500;MQ=43.61;MQRankSum=-2.644;QD=23.95;ReadPosRankSum=0.506;SOR=0.833	GT:AD:DP:GQ:PL	0/1:19,29:48:99:1178,0,708
2R	19857763	.	A	G	523.77	.	AC=1;AF=0.500;AN=2;BaseQRankSum=0.041;ClippingRankSum=0.000;DP=42;ExcessHet=3.0103;FS=0.000;MLEAC=1;MLEAF=0.500;MQ=43.56;MQRankSum=-2.732;QD=12.47;ReadPosRankSum=0.846;SOR=0.662	GT:AD:DP:GQ:PL	0/1:17,25:42:99:552,0,567
2R	19857772	.	A	AT	441.73	.	AC=1;AF=0.500;AN=2;BaseQRankSum=-0.991;ClippingRankSum=0.000;DP=44;ExcessHet=3.0103;FS=0.000;MLEAC=1;MLEAF=0.500;MQ=43.53;MQRankSum=-3.075;QD=10.04;ReadPosRankSum=1.174;SOR=0.672	GT:AD:DP:GQ:PL	0/1:19,25:44:99:479,0,685
2R	19857784	.	A	G	971.77	.	AC=1;AF=0.500;AN=2;BaseQRankSum=-1.351;ClippingRankSum=0.000;DP=44;ExcessHet=3.0103;FS=1.154;MLEAC=1;MLEAF=0.500;MQ=43.53;MQRankSum=-2.934;QD=22.09;ReadPosRankSum=0.800;SOR=0.512	GT:AD:DP:GQ:PL	0/1:18,26:44:99:1000,0,720
2R	19857788	.	C	A	1003.77	.	AC=1;AF=0.500;AN=2;BaseQRankSum=0.497;ClippingRankSum=0.000;DP=46;ExcessHet=3.0103;FS=1.113;MLEAC=1;MLEAF=0.500;MQ=43.60;MQRankSum=-2.879;QD=21.82;ReadPosRankSum=1.142;SOR=0.527	GT:AD:DP:GQ:PL	0/1:20,26:46:99:1032,0,762
2R	19857793	.	T	C	1045.77	.	AC=1;AF=0.500;AN=2;BaseQRankSum=-0.958;ClippingRankSum=0.000;DP=47;ExcessHet=3.0103;FS=1.134;MLEAC=1;MLEAF=0.500;MQ=43.60;MQRankSum=-2.819;QD=22.25;ReadPosRankSum=0.678;SOR=0.611	GT:AD:DP:GQ:PL	0/1:20,27:47:99:1074,0,759
2R	19857795	.	G	A	1045.77	.	AC=1;AF=0.500;AN=2;BaseQRankSum=1.512;ClippingRankSum=0.000;DP=47;ExcessHet=3.0103;FS=1.134;MLEAC=1;MLEAF=0.500;MQ=43.60;MQRankSum=-2.819;QD=22.25;ReadPosRankSum=0.387;SOR=0.611	GT:AD:DP:GQ:PL	0/1:20,27:47:99:1074,0,759
2R	19857816	.	C	T	930.77	.	AC=1;AF=0.500;AN=2;BaseQRankSum=0.829;ClippingRankSum=0.000;DP=46;ExcessHet=3.0103;FS=0.000;MLEAC=1;MLEAF=0.500;MQ=43.64;MQRankSum=-2.799;QD=20.23;ReadPosRankSum=-0.199;SOR=0.839	GT:AD:DP:GQ:PL	0/1:21,25:46:99:959,0,807
2R	19857819	.	T	A	930.77	.	AC=1;AF=0.500;AN=2;BaseQRankSum=-1.822;ClippingRankSum=0.000;DP=46;ExcessHet=3.0103;FS=0.000;MLEAC=1;MLEAF=0.500;MQ=43.64;MQRankSum=-2.799;QD=20.23;ReadPosRankSum=-0.375;SOR=0.839	GT:AD:DP:GQ:PL	0/1:21,25:46:99:959,0,807
2R	19857898	.	T	C	320.77	.	AC=1;AF=0.500;AN=2;BaseQRankSum=-2.284;ClippingRankSum=0.000;DP=40;ExcessHet=3.0103;FS=0.000;MLEAC=1;MLEAF=0.500;MQ=43.95;MQRankSum=-1.029;QD=8.22;ReadPosRankSum=1.950;SOR=0.684	GT:AD:DP:GQ:PL	0/1:21,18:39:99:349,0,486
2R	19858046	.	G	A	207.77	.	AC=1;AF=0.500;AN=2;BaseQRankSum=-2.337;ClippingRankSum=0.000;DP=40;ExcessHet=3.0103;FS=0.000;MLEAC=1;MLEAF=0.500;MQ=43.95;MQRankSum=-1.239;QD=5.19;ReadPosRankSum=0.153;SOR=0.755	GT:AD:DP:GQ:PL	0/1:25,15:40:99:236,0,567
2R	19858283	.	A	T	416.77	.	AC=1;AF=0.500;AN=2;BaseQRankSum=1.339;ClippingRankSum=0.000;DP=48;ExcessHet=3.0103;FS=1.101;MLEAC=1;MLEAF=0.500;MQ=43.96;MQRankSum=-1.092;QD=8.68;ReadPosRankSum=-0.806;SOR=0.905	GT:AD:DP:GQ:PL	0/1:27,21:48:99:445,0,610
2R	19858410	.	T	A	555.77	.	AC=1;AF=0.500;AN=2;BaseQRankSum=-1.042;ClippingRankSum=0.000;DP=62;ExcessHet=3.0103;FS=7.179;MLEAC=1;MLEAF=0.500;MQ=43.78;MQRankSum=-3.057;QD=8.96;ReadPosRankSum=1.033;SOR=1.679	GT:AD:DP:GQ:PL	0/1:34,28:62:99:584,0,769
2R	19858463	.	A	G	598.77	.	AC=1;AF=0.500;AN=2;BaseQRankSum=-1.767;ClippingRankSum=0.000;DP=56;ExcessHet=3.0103;FS=1.054;MLEAC=1;MLEAF=0.500;MQ=43.75;MQRankSum=-2.595;QD=10.69;ReadPosRankSum=-1.537;SOR=0.506	GT:AD:DP:GQ:PL	0/1:26,30:56:99:627,0,572
2R	19858500	.	A	T	1109.77	.	AC=1;AF=0.500;AN=2;BaseQRankSum=0.149;ClippingRankSum=0.000;DP=68;ExcessHet=3.0103;FS=2.032;MLEAC=1;MLEAF=0.500;MQ=43.68;MQRankSum=-3.919;QD=16.32;ReadPosRankSum=1.620;SOR=0.546	GT:AD:DP:GQ:PL	0/1:37,31:68:99:1138,0,1490
2R	19858507	.	T	TG	1136.73	.	AC=1;AF=0.500;AN=2;BaseQRankSum=1.544;ClippingRankSum=0.000;DP=67;ExcessHet=3.0103;FS=4.812;MLEAC=1;MLEAF=0.500;MQ=43.71;MQRankSum=-3.657;QD=16.97;ReadPosRankSum=1.371;SOR=0.915	GT:AD:DP:GQ:PL	0/1:36,31:67:99:1174,0,1486
2R	19858541	.	A	T	1206.77	.	AC=1;AF=0.500;AN=2;BaseQRankSum=0.327;ClippingRankSum=0.000;DP=65;ExcessHet=3.0103;FS=3.501;MLEAC=1;MLEAF=0.500;MQ=43.67;MQRankSum=-3.890;QD=18.57;ReadPosRankSum=0.224;SOR=1.290	GT:AD:DP:GQ:PL	0/1:35,30:65:99:1235,0,1465
2R	19858543	.	A	T	1206.77	.	AC=1;AF=0.500;AN=2;BaseQRankSum=0.701;ClippingRankSum=0.000;DP=68;ExcessHet=3.0103;FS=3.357;MLEAC=1;MLEAF=0.500;MQ=43.62;MQRankSum=-4.212;QD=17.75;ReadPosRankSum=-0.203;SOR=1.164	GT:AD:DP:GQ:PL	0/1:36,32:68:99:1235,0,1465
2R	19858559	.	T	A	1095.77	.	AC=1;AF=0.500;AN=2;BaseQRankSum=1.900;ClippingRankSum=0.000;DP=59;ExcessHet=3.0103;FS=1.046;MLEAC=1;MLEAF=0.500;MQ=43.57;MQRankSum=-4.249;QD=18.57;ReadPosRankSum=-0.979;SOR=0.990	GT:AD:DP:GQ:PL	0/1:31,28:59:99:1124,0,1193
2R	19858570	.	GTATTT	G	1200.73	.	AC=1;AF=0.500;AN=2;BaseQRankSum=-0.250;ClippingRankSum=0.000;DP=63;ExcessHet=3.0103;FS=0.988;MLEAC=1;MLEAF=0.500;MQ=43.63;MQRankSum=-3.870;QD=19.06;ReadPosRankSum=-2.128;SOR=0.917	GT:AD:DP:GQ:PL	0/1:32,31:63:99:1238,0,1373
2R	19858594	.	T	A	1203.77	.	AC=1;AF=0.500;AN=2;BaseQRankSum=-0.876;ClippingRankSum=0.000;DP=68;ExcessHet=3.0103;FS=5.057;MLEAC=1;MLEAF=0.500;MQ=43.58;MQRankSum=-4.404;QD=17.70;ReadPosRankSum=-0.903;SOR=1.398	GT:AD:DP:GQ:PL	0/1:36,32:68:99:1232,0,1457
2R	19858605	.	G	T	1110.77	.	AC=1;AF=0.500;AN=2;BaseQRankSum=-0.454;ClippingRankSum=0.000;DP=69;ExcessHet=3.0103;FS=4.964;MLEAC=1;MLEAF=0.500;MQ=43.59;MQRankSum=-4.727;QD=16.10;ReadPosRankSum=0.309;SOR=1.377	GT:AD:DP:GQ:PL	0/1:39,30:69:99:1139,0,1589
2R	19858606	.	T	A	1142.77	.	AC=1;AF=0.500;AN=2;BaseQRankSum=0.137;ClippingRankSum=0.000;DP=69;ExcessHet=3.0103;FS=4.964;MLEAC=1;MLEAF=0.500;MQ=43.59;MQRankSum=-4.727;QD=16.56;ReadPosRankSum=0.278;SOR=1.377	GT:AD:DP:GQ:PL	0/1:39,30:69:99:1171,0,1620
2R	19858607	.	C	T	1176.77	.	AC=1;AF=0.500;AN=2;BaseQRankSum=3.131;ClippingRankSum=0.000;DP=70;ExcessHet=3.0103;FS=6.474;MLEAC=1;MLEAF=0.500;MQ=43.59;MQRankSum=-4.779;QD=16.81;ReadPosRankSum=0.475;SOR=1.459	GT:AD:DP:GQ:PL	0/1:40,30:70:99:1205,0,1617
2R	19858609	.	G	A	1176.77	.	AC=1;AF=0.500;AN=2;BaseQRankSum=0.432;ClippingRankSum=0.000;DP=72;ExcessHet=3.0103;FS=4.803;MLEAC=1;MLEAF=0.500;MQ=43.61;MQRankSum=-4.613;QD=16.34;ReadPosRankSum=0.017;SOR=1.382	GT:AD:DP:GQ:PL	0/1:40,32:72:99:1205,0,1617
2R	19858682	.	A	C	670.77	.	AC=1;AF=0.500;AN=2;BaseQRankSum=-2.467;ClippingRankSum=0.000;DP=73;ExcessHet=3.0103;FS=1.964;MLEAC=1;MLEAF=0.500;MQ=43.83;MQRankSum=-2.673;QD=9.32;ReadPosRankSum=-0.443;SOR=0.436	GT:AD:DP:GQ:PL	0/1:38,34:72:99:699,0,833
2R	19858732	.	T	A	550.77	.	AC=1;AF=0.500;AN=2;BaseQRankSum=0.822;ClippingRankSum=0.000;DP=67;ExcessHet=3.0103;FS=6.761;MLEAC=1;MLEAF=0.500;MQ=43.87;MQRankSum=-2.475;QD=8.22;ReadPosRankSum=0.895;SOR=0.376	GT:AD:DP:GQ:PL	0/1:40,27:67:99:579,0,904
2R	19858760	.	AAT	A	654.73	.	AC=1;AF=0.500;AN=2;BaseQRankSum=0.261;ClippingRankSum=0.000;DP=62;ExcessHet=3.0103;FS=0.000;MLEAC=1;MLEAF=0.500;MQ=43.94;MQRankSum=-1.760;QD=11.10;ReadPosRankSum=-0.572;SOR=0.570	GT:AD:DP:GQ:PL	0/1:36,23:59:99:692,0,1191
2R	19859078	.	C	T	498.77	.	AC=1;AF=0.500;AN=2;BaseQRankSum=2.742;ClippingRankSum=0.000;DP=49;ExcessHet=3.0103;FS=0.000;MLEAC=1;MLEAF=0.500;MQ=44.00;MQRankSum=0.000;QD=10.18;ReadPosRankSum=-0.698;SOR=0.776	GT:AD:DP:GQ:PL	0/1:25,24:49:99:527,0,536
2R	19859181	.	T	G	573.77	.	AC=1;AF=0.500;AN=2;BaseQRankSum=-1.850;ClippingRankSum=0.000;DP=51;ExcessHet=3.0103;FS=1.072;MLEAC=1;MLEAF=0.500;MQ=44.00;MQRankSum=0.000;QD=11.25;ReadPosRankSum=1.160;SOR=0.633	GT:AD:DP:GQ:PL	0/1:24,27:51:99:602,0,511
2R	19859300	.	A	G	431.77	.	AC=1;AF=0.500;AN=2;BaseQRankSum=0.354;ClippingRankSum=0.000;DP=39;ExcessHet=3.0103;FS=4.677;MLEAC=1;MLEAF=0.500;MQ=44.00;MQRankSum=0.000;QD=11.07;ReadPosRankSum=1.834;SOR=0.758	GT:AD:DP:GQ:PL	0/1:18,21:39:99:460,0,346
2R	19859349	.	CGGAA	C	913.73	.	AC=1;AF=0.500;AN=2;BaseQRankSum=-2.268;ClippingRankSum=0.000;DP=43;ExcessHet=3.0103;FS=2.816;MLEAC=1;MLEAF=0.500;MQ=44.00;MQRankSum=0.000;QD=21.25;ReadPosRankSum=-0.445;SOR=0.343	GT:AD:DP:GQ:PL	0/1:19,24:43:99:951,0,865
2R	19859354	.	T	TTCCG	916.73	.	AC=1;AF=0.500;AN=2;BaseQRankSum=1.217;ClippingRankSum=0.000;DP=42;ExcessHet=3.0103;FS=1.298;MLEAC=1;MLEAF=0.500;MQ=44.00;MQRankSum=0.000;QD=21.83;ReadPosRankSum=-0.750;SOR=0.385	GT:AD:DP:GQ:PL	0/1:18,24:42:99:954,0,824
2R	19859356	.	T	TG	916.73	.	AC=1;AF=0.500;AN=2;BaseQRankSum=-0.378;ClippingRankSum=0.000;DP=41;ExcessHet=3.0103;FS=1.298;MLEAC=1;MLEAF=0.500;MQ=44.00;MQRankSum=0.000;QD=22.36;ReadPosRankSum=-0.578;SOR=0.458	GT:AD:DP:GQ:PL	0/1:18,23:41:99:954,0,824
2R	19859760	.	A	G	466.77	.	AC=1;AF=0.500;AN=2;BaseQRankSum=-1.493;ClippingRankSum=0.000;DP=40;ExcessHet=3.0103;FS=0.000;MLEAC=1;MLEAF=0.500;MQ=44.00;MQRankSum=0.000;QD=11.67;ReadPosRankSum=-0.312;SOR=0.685	GT:AD:DP:GQ:PL	0/1:17,23:40:99:495,0,340
2R	19859851	.	C	A	294.77	.	AC=1;AF=0.500;AN=2;BaseQRankSum=1.876;ClippingRankSum=0.000;DP=42;ExcessHet=3.0103;FS=2.756;MLEAC=1;MLEAF=0.500;MQ=43.95;MQRankSum=0.833;QD=7.02;ReadPosRankSum=0.917;SOR=1.244	GT:AD:DP:GQ:PL	0/1:26,16:42:99:323,0,603
2R	19860374	.	A	AGTAT	1080.73	.	AC=1;AF=0.500;AN=2;BaseQRankSum=-0.699;ClippingRankSum=0.000;DP=44;ExcessHet=3.0103;FS=4.591;MLEAC=1;MLEAF=0.500;MQ=43.96;MQRankSum=-0.683;QD=25.13;ReadPosRankSum=-1.377;SOR=0.788	GT:AD:DP:GQ:PL	0/1:15,28:43:99:1118,0,546
2R	19860444	.	G	A	512.77	.	AC=1;AF=0.500;AN=2;BaseQRankSum=0.914;ClippingRankSum=0.000;DP=39;ExcessHet=3.0103;FS=0.000;MLEAC=1;MLEAF=0.500;MQ=44.00;MQRankSum=0.000;QD=13.15;ReadPosRankSum=1.213;SOR=0.813	GT:AD:DP:GQ:PL	0/1:15,24:39:99:541,0,299
2R	19860465	.	TA	T	285.73	.	AC=1;AF=0.500;AN=2;BaseQRankSum=0.290;ClippingRankSum=0.000;DP=35;ExcessHet=3.0103;FS=3.128;MLEAC=1;MLEAF=0.500;MQ=44.00;MQRankSum=0.000;QD=8.40;ReadPosRankSum=0.683;SOR=1.402	GT:AD:DP:GQ:PL	0/1:14,20:34:99:323,0,214
2R	19860477	.	G	A	445.77	.	AC=1;AF=0.500;AN=2;BaseQRankSum=-0.209;ClippingRankSum=0.000;DP=37;ExcessHet=3.0103;FS=1.342;MLEAC=1;MLEAF=0.500;MQ=44.00;MQRankSum=0.000;QD=12.05;ReadPosRankSum=-0.944;SOR=1.162	GT:AD:DP:GQ:PL	0/1:15,22:37:99:474,0,297
2R	19860524	.	A	C	460.77	.	AC=1;AF=0.500;AN=2;BaseQRankSum=-1.400;ClippingRankSum=0.000;DP=41;ExcessHet=3.0103;FS=2.795;MLEAC=1;MLEAF=0.500;MQ=43.93;MQRankSum=-0.809;QD=11.52;ReadPosRankSum=-1.355;SOR=0.336	GT:AD:DP:GQ:PL	0/1:17,23:40:99:489,0,360
2R	19860623	.	C	A	500.77	.	AC=1;AF=0.500;AN=2;BaseQRankSum=1.597;ClippingRankSum=0.000;DP=52;ExcessHet=3.0103;FS=53.681;MLEAC=1;MLEAF=0.500;MQ=44.00;MQRankSum=0.000;QD=9.82;ReadPosRankSum=0.122;SOR=2.509	GT:AD:DP:GQ:PL	0/1:26,25:51:99:529,0,532
2R	19860673	.	C	G	449.77	.	AC=1;AF=0.500;AN=2;BaseQRankSum=3.080;ClippingRankSum=0.000;DP=50;ExcessHet=3.0103;FS=20.053;MLEAC=1;MLEAF=0.500;MQ=44.00;MQRankSum=0.000;QD=9.00;ReadPosRankSum=0.073;SOR=1.551	GT:AD:DP:GQ:PL	0/1:27,23:50:99:478,0,537
2R	19860829	.	T	C	791.77	.	AC=1;AF=0.500;AN=2;BaseQRankSum=0.645;ClippingRankSum=0.000;DP=53;ExcessHet=3.0103;FS=23.120;MLEAC=1;MLEAF=0.500;MQ=43.95;MQRankSum=-1.149;QD=14.94;ReadPosRankSum=-1.044;SOR=2.707	GT:AD:DP:GQ:PL	0/1:31,22:53:99:820,0,1210
2R	19860836	.	G	T	791.77	.	AC=1;AF=0.500;AN=2;BaseQRankSum=-1.438;ClippingRankSum=0.000;DP=53;ExcessHet=3.0103;FS=23.120;MLEAC=1;MLEAF=0.500;MQ=43.95;MQRankSum=-1.149;QD=14.94;ReadPosRankSum=-0.873;SOR=2.707	GT:AD:DP:GQ:PL	0/1:31,22:53:99:820,0,1220
2R	19860917	.	C	T	588.77	.	AC=1;AF=0.500;AN=2;BaseQRankSum=-0.588;ClippingRankSum=0.000;DP=57;ExcessHet=3.0103;FS=7.786;MLEAC=1;MLEAF=0.500;MQ=44.00;MQRankSum=0.000;QD=10.33;ReadPosRankSum=-1.627;SOR=0.188	GT:AD:DP:GQ:PL	0/1:29,28:57:99:617,0,645
2R	19861036	.	G	C	616.77	.	AC=1;AF=0.500;AN=2;BaseQRankSum=0.093;ClippingRankSum=0.000;DP=56;ExcessHet=3.0103;FS=7.470;MLEAC=1;MLEAF=0.500;MQ=44.00;MQRankSum=0.000;QD=11.01;ReadPosRankSum=1.858;SOR=1.206	GT:AD:DP:GQ:PL	0/1:26,30:56:99:645,0,545
2R	19861374	.	T	A	470.77	.	AC=1;AF=0.500;AN=2;BaseQRankSum=0.024;ClippingRankSum=0.000;DP=46;ExcessHet=3.0103;FS=4.376;MLEAC=1;MLEAF=0.500;MQ=44.00;MQRankSum=0.000;QD=10.46;ReadPosRankSum=-1.315;SOR=0.257	GT:AD:DP:GQ:PL	0/1:22,23:45:99:499,0,462
2R	19861481	.	A	T	307.77	.	AC=1;AF=0.500;AN=2;BaseQRankSum=-0.272;ClippingRankSum=0.000;DP=47;ExcessHet=3.0103;FS=4.529;MLEAC=1;MLEAF=0.500;MQ=43.96;MQRankSum=0.811;QD=6.69;ReadPosRankSum=-1.332;SOR=0.430	GT:AD:DP:GQ:PL	0/1:29,17:46:99:336,0,645
2R	19861872	.	A	AG	517.73	.	AC=1;AF=0.500;AN=2;BaseQRankSum=-0.785;ClippingRankSum=0.000;DP=56;ExcessHet=3.0103;FS=10.148;MLEAC=1;MLEAF=0.500;MQ=43.84;MQRankSum=-0.474;QD=9.25;ReadPosRankSum=0.559;SOR=1.381	GT:AD:DP:GQ:PL	0/1:35,21:56:99:555,0,1053
2R	19861886	.	T	A	617.77	.	AC=1;AF=0.500;AN=2;BaseQRankSum=-0.136;ClippingRankSum=0.000;DP=51;ExcessHet=3.0103;FS=8.511;MLEAC=1;MLEAF=0.500;MQ=43.83;MQRankSum=-0.571;QD=12.11;ReadPosRankSum=0.355;SOR=0.955	GT:AD:DP:GQ:PL	0/1:33,18:51:99:646,0,1538
2R	19861891	.	G	A	641.77	.	AC=1;AF=0.500;AN=2;BaseQRankSum=3.557;ClippingRankSum=0.000;DP=50;ExcessHet=3.0103;FS=8.237;MLEAC=1;MLEAF=0.500;MQ=43.82;MQRankSum=-0.446;QD=12.84;ReadPosRankSum=-0.571;SOR=0.744	GT:AD:DP:GQ:PL	0/1:31,19:50:99:670,0,1535
2R	19862156	.	A	C	319.77	.	AC=1;AF=0.500;AN=2;BaseQRankSum=0.737;ClippingRankSum=0.000;DP=48;ExcessHet=3.0103;FS=14.451;MLEAC=1;MLEAF=0.500;MQ=43.96;MQRankSum=-1.226;QD=6.80;ReadPosRankSum=-0.046;SOR=2.270	GT:AD:DP:GQ:PL	0/1:29,18:47:99:348,0,662
2R	19862333	.	T	TC	883.73	.	AC=1;AF=0.500;AN=2;BaseQRankSum=0.600;ClippingRankSum=0.000;DP=64;ExcessHet=3.0103;FS=3.442;MLEAC=1;MLEAF=0.500;MQ=44.00;MQRankSum=0.000;QD=14.03;ReadPosRankSum=0.475;SOR=0.593	GT:AD:DP:GQ:PL	0/1:31,32:63:99:921,0,822
2R	19862502	.	G	GTTT	553.73	.	AC=1;AF=0.500;AN=2;BaseQRankSum=0.942;ClippingRankSum=0.000;DP=47;ExcessHet=3.0103;FS=0.000;MLEAC=1;MLEAF=0.500;MQ=43.92;MQRankSum=1.127;QD=12.04;ReadPosRankSum=-0.125;SOR=0.636	GT:AD:DP:GQ:PL	0/1:29,17:46:99:591,0,1104
2R	19862601	.	T	TA	348.73	.	AC=1;AF=0.500;AN=2;BaseQRankSum=-1.238;ClippingRankSum=0.000;DP=38;ExcessHet=3.0103;FS=1.271;MLEAC=1;MLEAF=0.500;MQ=44.00;MQRankSum=0.000;QD=9.18;ReadPosRankSum=1.614;SOR=0.914	GT:AD:DP:GQ:PL	0/1:23,15:38:99:386,0,588
2R	19862637	.	T	A	612.77	.	AC=1;AF=0.500;AN=2;BaseQRankSum=3.324;ClippingRankSum=0.000;DP=39;ExcessHet=3.0103;FS=1.287;MLEAC=1;MLEAF=0.500;MQ=44.00;MQRankSum=0.000;QD=15.71;ReadPosRankSum=-0.751;SOR=1.133	GT:AD:DP:GQ:PL	0/1:22,17:39:99:641,0,926
2R	19862641	.	A	T	615.77	.	AC=1;AF=0.500;AN=2;BaseQRankSum=0.366;ClippingRankSum=0.000;DP=39;ExcessHet=3.0103;FS=0.000;MLEAC=1;MLEAF=0.500;MQ=44.00;MQRankSum=0.000;QD=15.79;ReadPosRankSum=-0.837;SOR=0.856	GT:AD:DP:GQ:PL	0/1:22,17:39:99:644,0,905
2R	19862725	.	A	T	820.77	.	AC=1;AF=0.500;AN=2;BaseQRankSum=-0.724;ClippingRankSum=0.000;DP=47;ExcessHet=3.0103;FS=0.000;MLEAC=1;MLEAF=0.500;MQ=44.00;MQRankSum=0.000;QD=17.46;ReadPosRankSum=1.397;SOR=0.622	GT:AD:DP:GQ:PL	0/1:25,22:47:99:849,0,982
2R	19862734	.	C	G	850.77	.	AC=1;AF=0.500;AN=2;BaseQRankSum=0.474;ClippingRankSum=0.000;DP=46;ExcessHet=3.0103;FS=0.000;MLEAC=1;MLEAF=0.500;MQ=44.00;MQRankSum=0.000;QD=18.49;ReadPosRankSum=0.806;SOR=0.693	GT:AD:DP:GQ:PL	0/1:23,23:46:99:879,0,929
2R	19863062	.	C	T	547.77	.	AC=1;AF=0.500;AN=2;BaseQRankSum=0.127;ClippingRankSum=0.000;DP=43;ExcessHet=3.0103;FS=6.587;MLEAC=1;MLEAF=0.500;MQ=44.00;MQRankSum=0.000;QD=12.74;ReadPosRankSum=-0.614;SOR=0.193	GT:AD:DP:GQ:PL	0/1:17,26:43:99:576,0,325
2R	19863294	.	C	CT	144.73	.	AC=1;AF=0.500;AN=2;BaseQRankSum=-1.231;ClippingRankSum=0.000;DP=30;ExcessHet=3.0103;FS=1.657;MLEAC=1;MLEAF=0.500;MQ=44.00;MQRankSum=0.000;QD=5.57;ReadPosRankSum=1.031;SOR=0.313	GT:AD:DP:GQ:PL	0/1:14,12:26:99:182,0,220
2R	19863792	.	G	A	576.77	.	AC=1;AF=0.500;AN=2;BaseQRankSum=2.503;ClippingRankSum=0.000;DP=48;ExcessHet=3.0103;FS=6.254;MLEAC=1;MLEAF=0.500;MQ=43.92;MQRankSum=-1.231;QD=12.02;ReadPosRankSum=-1.990;SOR=0.199	GT:AD:DP:GQ:PL	0/1:21,27:48:99:605,0,432
2R	19863813	.	A	C	703.77	.	AC=1;AF=0.500;AN=2;BaseQRankSum=-0.457;ClippingRankSum=0.000;DP=52;ExcessHet=3.0103;FS=6.076;MLEAC=1;MLEAF=0.500;MQ=43.89;MQRankSum=-1.551;QD=13.53;ReadPosRankSum=0.240;SOR=0.201	GT:AD:DP:GQ:PL	0/1:23,29:52:99:732,0,516
2R	19863825	.	C	A	711.77	.	AC=1;AF=0.500;AN=2;BaseQRankSum=3.295;ClippingRankSum=0.000;DP=52;ExcessHet=3.0103;FS=4.070;MLEAC=1;MLEAF=0.500;MQ=43.89;MQRankSum=-1.551;QD=13.69;ReadPosRankSum=0.651;SOR=0.283	GT:AD:DP:GQ:PL	0/1:23,29:52:99:740,0,469
2R	19863836	.	T	C	649.77	.	AC=1;AF=0.500;AN=2;BaseQRankSum=-4.587;ClippingRankSum=0.000;DP=51;ExcessHet=3.0103;FS=2.466;MLEAC=1;MLEAF=0.500;MQ=43.88;MQRankSum=-1.644;QD=12.74;ReadPosRankSum=1.598;SOR=0.354	GT:AD:DP:GQ:PL	0/1:24,27:51:99:678,0,527
2R	19863847	.	A	C	1022.77	.	AC=1;AF=0.500;AN=2;BaseQRankSum=-1.133;ClippingRankSum=0.000;DP=54;ExcessHet=3.0103;FS=0.000;MLEAC=1;MLEAF=0.500;MQ=43.89;MQRankSum=-1.811;QD=18.94;ReadPosRankSum=2.251;SOR=0.713	GT:AD:DP:GQ:PL	0/1:28,26:54:99:1051,0,1091
2R	19863856	.	T	G	1072.77	.	AC=1;AF=0.500;AN=2;BaseQRankSum=-0.347;ClippingRankSum=0.000;DP=58;ExcessHet=3.0103;FS=2.178;MLEAC=1;MLEAF=0.500;MQ=43.90;MQRankSum=-1.683;QD=18.50;ReadPosRankSum=1.152;SOR=0.452	GT:AD:DP:GQ:PL	0/1:28,30:58:99:1101,0,1079
2R	19863888	.	T	C	1152.77	.	AC=1;AF=0.500;AN=2;BaseQRankSum=-3.457;ClippingRankSum=0.000;DP=60;ExcessHet=3.0103;FS=0.000;MLEAC=1;MLEAF=0.500;MQ=43.87;MQRankSum=-1.968;QD=19.21;ReadPosRankSum=-0.784;SOR=0.665	GT:AD:DP:GQ:PL	0/1:29,31:60:99:1181,0,1124
2R	19863897	.	T	C	1095.77	.	AC=1;AF=0.500;AN=2;BaseQRankSum=-4.031;ClippingRankSum=0.000;DP=60;ExcessHet=3.0103;FS=0.000;MLEAC=1;MLEAF=0.500;MQ=43.87;MQRankSum=-2.105;QD=18.26;ReadPosRankSum=-0.488;SOR=0.722	GT:AD:DP:GQ:PL	0/1:31,29:60:99:1124,0,1214
2R	19863903	.	T	G	1119.77	.	AC=1;AF=0.500;AN=2;BaseQRankSum=-1.264;ClippingRankSum=0.000;DP=60;ExcessHet=3.0103;FS=0.000;MLEAC=1;MLEAF=0.500;MQ=43.87;MQRankSum=-2.105;QD=18.66;ReadPosRankSum=-0.999;SOR=0.722	GT:AD:DP:GQ:PL	0/1:31,29:60:99:1148,0,1234
2R	19863932	.	A	T	796.77	.	AC=1;AF=0.500;AN=2;BaseQRankSum=2.073;ClippingRankSum=0.000;DP=64;ExcessHet=3.0103;FS=0.000;MLEAC=1;MLEAF=0.500;MQ=43.88;MQRankSum=2.052;QD=12.65;ReadPosRankSum=-0.590;SOR=0.730	GT:AD:DP:GQ:PL	0/1:27,36:63:99:825,0,949
2R	19863955	.	T	A	768.77	.	AC=1;AF=0.500;AN=2;BaseQRankSum=2.203;ClippingRankSum=0.000;DP=65;ExcessHet=3.0103;FS=0.000;MLEAC=1;MLEAF=0.500;MQ=43.91;MQRankSum=-1.817;QD=12.01;ReadPosRankSum=1.075;SOR=0.602	GT:AD:DP:GQ:PL	0/1:40,24:64:99:797,0,1361
2R	19863977	.	T	C	736.77	.	AC=1;AF=0.500;AN=2;BaseQRankSum=-2.185;ClippingRankSum=0.000;DP=65;ExcessHet=3.0103;FS=0.000;MLEAC=1;MLEAF=0.500;MQ=43.91;MQRankSum=-1.880;QD=11.51;ReadPosRankSum=0.931;SOR=0.727	GT:AD:DP:GQ:PL	0/1:41,23:64:99:765,0,969
2R	19863988	.	G	T	770.77	.	AC=1;AF=0.500;AN=2;BaseQRankSum=1.670;ClippingRankSum=0.000;DP=63;ExcessHet=3.0103;FS=0.000;MLEAC=1;MLEAF=0.500;MQ=43.91;MQRankSum=-1.771;QD=12.43;ReadPosRankSum=-0.220;SOR=0.598	GT:AD:DP:GQ:PL	0/1:38,24:62:99:799,0,844
2R	19864037	.	C	A	464.77	.	AC=1;AF=0.500;AN=2;BaseQRankSum=3.179;ClippingRankSum=0.000;DP=62;ExcessHet=3.0103;FS=3.530;MLEAC=1;MLEAF=0.500;MQ=44.00;MQRankSum=0.000;QD=7.50;ReadPosRankSum=-0.884;SOR=0.985	GT:AD:DP:GQ:PL	0/1:38,24:62:99:493,0,844
2R	19864508	.	T	G	376.77	.	AC=1;AF=0.500;AN=2;BaseQRankSum=-1.900;ClippingRankSum=0.000;DP=43;ExcessHet=3.0103;FS=15.562;MLEAC=1;MLEAF=0.500;MQ=44.00;MQRankSum=0.000;QD=8.97;ReadPosRankSum=1.465;SOR=2.133	GT:AD:DP:GQ:PL	0/1:21,21:42:99:405,0,437
2R	19864832	.	GA	G	370.73	.	AC=1;AF=0.500;AN=2;BaseQRankSum=0.255;ClippingRankSum=0.000;DP=52;ExcessHet=3.0103;FS=2.419;MLEAC=1;MLEAF=0.500;MQ=44.00;MQRankSum=0.000;QD=7.72;ReadPosRankSum=2.029;SOR=0.412	GT:AD:DP:GQ:PL	0/1:22,26:48:99:408,0,365
2R	19865098	.	C	CTCACCT	766.73	.	AC=1;AF=0.500;AN=2;BaseQRankSum=0.833;ClippingRankSum=0.000;DP=41;ExcessHet=3.0103;FS=6.816;MLEAC=1;MLEAF=0.500;MQ=44.00;MQRankSum=0.000;QD=18.70;ReadPosRankSum=-0.144;SOR=0.342	GT:AD:DP:GQ:PL	0/1:20,21:41:99:804,0,1329
2R	19865257	.	C	CT	370.73	.	AC=1;AF=0.500;AN=2;BaseQRankSum=-0.614;ClippingRankSum=0.000;DP=40;ExcessHet=3.0103;FS=12.597;MLEAC=1;MLEAF=0.500;MQ=44.00;MQRankSum=0.000;QD=9.27;ReadPosRankSum=0.312;SOR=1.723	GT:AD:DP:GQ:PL	0/1:19,21:40:99:408,0,350
2R	19865442	.	T	C	682.77	.	AC=1;AF=0.500;AN=2;BaseQRankSum=-1.700;ClippingRankSum=0.000;DP=53;ExcessHet=3.0103;FS=2.427;MLEAC=1;MLEAF=0.500;MQ=44.00;MQRankSum=0.000;QD=12.88;ReadPosRankSum=1.117;SOR=1.161	GT:AD:DP:GQ:PL	0/1:21,32:53:99:711,0,449
2R	19865531	.	G	A	611.77	.	AC=1;AF=0.500;AN=2;BaseQRankSum=1.104;ClippingRankSum=0.000;DP=44;ExcessHet=3.0103;FS=1.184;MLEAC=1;MLEAF=0.500;MQ=44.00;MQRankSum=0.000;QD=13.90;ReadPosRankSum=-0.482;SOR=0.526	GT:AD:DP:GQ:PL	0/1:16,28:44:99:640,0,308
2R	19865559	.	T	A	930.77	.	AC=1;AF=0.500;AN=2;BaseQRankSum=0.586;ClippingRankSum=0.000;DP=50;ExcessHet=3.0103;FS=2.441;MLEAC=1;MLEAF=0.500;MQ=44.00;MQRankSum=0.000;QD=18.62;ReadPosRankSum=0.432;SOR=1.050	GT:AD:DP:GQ:PL	0/1:23,27:50:99:959,0,830
2R	19865582	.	G	A	1071.77	.	AC=1;AF=0.500;AN=2;BaseQRankSum=2.551;ClippingRankSum=0.000;DP=53;ExcessHet=3.0103;FS=3.854;MLEAC=1;MLEAF=0.500;MQ=43.72;MQRankSum=-1.322;QD=20.22;ReadPosRankSum=0.000;SOR=0.576	GT:AD:DP:GQ:PL	0/1:25,28:53:99:1100,0,965
2R	19865589	.	A	C	1107.77	.	AC=1;AF=0.500;AN=2;BaseQRankSum=-1.403;ClippingRankSum=0.000;DP=55;ExcessHet=3.0103;FS=2.281;MLEAC=1;MLEAF=0.500;MQ=43.73;MQRankSum=-1.326;QD=20.14;ReadPosRankSum=-0.253;SOR=0.531	GT:AD:DP:GQ:PL	0/1:26,29:55:99:1136,0,1046
2R	19865603	.	A	C	942.77	.	AC=1;AF=0.500;AN=2;BaseQRankSum=-1.375;ClippingRankSum=0.000;DP=50;ExcessHet=3.0103;FS=2.425;MLEAC=1;MLEAF=0.500;MQ=43.71;MQRankSum=-1.400;QD=18.86;ReadPosRankSum=-0.243;SOR=0.790	GT:AD:DP:GQ:PL	0/1:25,25:50:99:971,0,1016
2R	19865605	.	A	T	942.77	.	AC=1;AF=0.500;AN=2;BaseQRankSum=0.065;ClippingRankSum=0.000;DP=49;ExcessHet=3.0103;FS=1.093;MLEAC=1;MLEAF=0.500;MQ=43.70;MQRankSum=-1.490;QD=19.24;ReadPosRankSum=0.441;SOR=0.655	GT:AD:DP:GQ:PL	0/1:26,23:49:99:971,0,1016
2R	19865627	.	T	C	962.77	.	AC=1;AF=0.500;AN=2;BaseQRankSum=-1.981;ClippingRankSum=0.000;DP=57;ExcessHet=3.0103;FS=7.247;MLEAC=1;MLEAF=0.500;MQ=43.74;MQRankSum=-1.427;QD=16.89;ReadPosRankSum=-1.046;SOR=0.746	GT:AD:DP:GQ:PL	0/1:29,28:57:99:991,0,1059
2R	19865661	.	C	A	974.77	.	AC=1;AF=0.500;AN=2;BaseQRankSum=2.056;ClippingRankSum=0.000;DP=54;ExcessHet=3.0103;FS=7.276;MLEAC=1;MLEAF=0.500;MQ=43.73;MQRankSum=-1.349;QD=18.05;ReadPosRankSum=-1.827;SOR=0.756	GT:AD:DP:GQ:PL	0/1:26,28:54:99:1003,0,975
2R	19865683	.	T	A	1101.77	.	AC=1;AF=0.500;AN=2;BaseQRankSum=-1.692;ClippingRankSum=0.000;DP=55;ExcessHet=3.0103;FS=5.492;MLEAC=1;MLEAF=0.500;MQ=44.00;MQRankSum=0.000;QD=20.03;ReadPosRankSum=-0.076;SOR=0.638	GT:AD:DP:GQ:PL	0/1:26,29:55:99:1130,0,1004
2R	19865693	.	C	T	1141.77	.	AC=1;AF=0.500;AN=2;BaseQRankSum=2.556;ClippingRankSum=0.000;DP=53;ExcessHet=3.0103;FS=5.765;MLEAC=1;MLEAF=0.500;MQ=44.00;MQRankSum=0.000;QD=21.54;ReadPosRankSum=-0.458;SOR=0.588	GT:AD:DP:GQ:PL	0/1:22,31:53:99:1170,0,948
2R	19865722	.	C	A	603.77	.	AC=1;AF=0.500;AN=2;BaseQRankSum=-0.481;ClippingRankSum=0.000;DP=47;ExcessHet=3.0103;FS=1.134;MLEAC=1;MLEAF=0.500;MQ=44.00;MQRankSum=0.000;QD=12.85;ReadPosRankSum=0.721;SOR=0.757	GT:AD:DP:GQ:PL	0/1:19,28:47:99:632,0,370
2R	19866402	.	C	T	344.77	.	AC=1;AF=0.500;AN=2;BaseQRankSum=3.102;ClippingRankSum=0.000;DP=45;ExcessHet=3.0103;FS=0.000;MLEAC=1;MLEAF=0.500;MQ=44.00;MQRankSum=0.000;QD=7.66;ReadPosRankSum=0.852;SOR=0.828	GT:AD:DP:GQ:PL	0/1:27,18:45:99:373,0,609
2R	19866649	.	T	C	528.77	.	AC=1;AF=0.500;AN=2;BaseQRankSum=-0.009;ClippingRankSum=0.000;DP=53;ExcessHet=3.0103;FS=0.000;MLEAC=1;MLEAF=0.500;MQ=43.74;MQRankSum=-2.745;QD=9.98;ReadPosRankSum=-0.204;SOR=0.616	GT:AD:DP:GQ:PL	0/1:26,27:53:99:557,0,538
2R	19866720	.	A	T	1016.77	.	AC=1;AF=0.500;AN=2;BaseQRankSum=-0.482;ClippingRankSum=0.000;DP=48;ExcessHet=3.0103;FS=4.231;MLEAC=1;MLEAF=0.500;MQ=43.43;MQRankSum=-3.867;QD=21.18;ReadPosRankSum=1.341;SOR=1.367	GT:AD:DP:GQ:PL	0/1:21,27:48:99:1045,0,876
2R	19866721	.	A	T	1016.77	.	AC=1;AF=0.500;AN=2;BaseQRankSum=-0.526;ClippingRankSum=0.000;DP=47;ExcessHet=3.0103;FS=2.670;MLEAC=1;MLEAF=0.500;MQ=43.41;MQRankSum=-3.788;QD=21.63;ReadPosRankSum=0.275;SOR=1.214	GT:AD:DP:GQ:PL	0/1:20,27:47:99:1045,0,876
2R	19866835	.	TTTTA	T	626.73	.	AC=1;AF=0.500;AN=2;BaseQRankSum=0.723;ClippingRankSum=0.000;DP=34;ExcessHet=3.0103;FS=0.000;MLEAC=1;MLEAF=0.500;MQ=43.65;MQRankSum=-2.560;QD=18.99;ReadPosRankSum=0.036;SOR=0.569	GT:AD:DP:GQ:PL	0/1:16,17:33:99:664,0,611
2R	19866840	.	C	CAG	629.73	.	AC=1;AF=0.500;AN=2;BaseQRankSum=0.145;ClippingRankSum=0.000;DP=31;ExcessHet=3.0103;FS=1.503;MLEAC=1;MLEAF=0.500;MQ=43.62;MQRankSum=-2.406;QD=20.31;ReadPosRankSum=-0.556;SOR=0.330	GT:AD:DP:GQ:PL	0/1:14,17:31:99:667,0,579
2R	19866898	.	G	A	889.77	.	AC=1;AF=0.500;AN=2;BaseQRankSum=0.149;ClippingRankSum=0.000;DP=39;ExcessHet=3.0103;FS=1.329;MLEAC=1;MLEAF=0.500;MQ=43.14;MQRankSum=-4.503;QD=22.81;ReadPosRankSum=-0.071;SOR=1.040	GT:AD:DP:GQ:PL	0/1:16,23:39:99:918,0,549
2R	19866903	.	A	G	889.77	.	AC=1;AF=0.500;AN=2;BaseQRankSum=-2.535;ClippingRankSum=0.000;DP=38;ExcessHet=3.0103;FS=1.378;MLEAC=1;MLEAF=0.500;MQ=43.12;MQRankSum=-4.402;QD=23.41;ReadPosRankSum=-0.269;SOR=1.167	GT:AD:DP:GQ:PL	0/1:15,23:38:99:918,0,543
2R	19866947	.	C	G	1089.77	.	AC=1;AF=0.500;AN=2;BaseQRankSum=-0.357;ClippingRankSum=0.000;DP=47;ExcessHet=3.0103;FS=2.499;MLEAC=1;MLEAF=0.500;MQ=43.03;MQRankSum=-5.457;QD=23.19;ReadPosRankSum=-0.531;SOR=0.931	GT:AD:DP:GQ:PL	0/1:19,28:47:99:1118,0,679
2R	19866954	.	T	TATTATAAA	1245.73	.	AC=1;AF=0.500;AN=2;BaseQRankSum=-1.837;ClippingRankSum=0.000;DP=46;ExcessHet=3.0103;FS=2.622;MLEAC=1;MLEAF=0.500;MQ=43.01;MQRankSum=-5.366;QD=27.08;ReadPosRankSum=-0.923;SOR=0.867	GT:AD:DP:GQ:PL	0/1:18,28:46:99:1283,0,709
2R	19866975	.	A	C	1177.77	.	AC=1;AF=0.500;AN=2;BaseQRankSum=-2.399;ClippingRankSum=0.000;DP=48;ExcessHet=3.0103;FS=4.167;MLEAC=1;MLEAF=0.500;MQ=43.05;MQRankSum=-5.081;QD=24.54;ReadPosRankSum=-1.246;SOR=0.547	GT:AD:DP:GQ:PL	0/1:18,30:48:99:1206,0,666
2R	19866979	.	T	C	1219.77	.	AC=1;AF=0.500;AN=2;BaseQRankSum=-0.905;ClippingRankSum=0.000;DP=47;ExcessHet=3.0103;FS=2.621;MLEAC=1;MLEAF=0.500;MQ=43.03;MQRankSum=-4.985;QD=25.95;ReadPosRankSum=-1.540;SOR=0.595	GT:AD:DP:GQ:PL	0/1:17,30:47:99:1248,0,646
2R	19866986	.	A	G	1171.77	.	AC=1;AF=0.500;AN=2;BaseQRankSum=-0.516;ClippingRankSum=0.000;DP=49;ExcessHet=3.0103;FS=4.189;MLEAC=1;MLEAF=0.500;MQ=43.11;MQRankSum=-5.182;QD=23.91;ReadPosRankSum=-0.254;SOR=0.381	GT:AD:DP:GQ:PL	0/1:20,29:49:99:1200,0,708
2R	19867014	.	AAAAAT	A	865.73	.	AC=1;AF=0.500;AN=2;BaseQRankSum=-1.133;ClippingRankSum=0.000;DP=45;ExcessHet=3.0103;FS=1.154;MLEAC=1;MLEAF=0.500;MQ=43.30;MQRankSum=-4.492;QD=19.68;ReadPosRankSum=1.294;SOR=0.512	GT:AD:DP:GQ:PL	0/1:21,23:44:99:903,0,813
2R	19867094	.	A	T	871.77	.	AC=1;AF=0.500;AN=2;BaseQRankSum=-0.318;ClippingRankSum=0.000;DP=45;ExcessHet=3.0103;FS=2.561;MLEAC=1;MLEAF=0.500;MQ=43.65;MQRankSum=-2.999;QD=19.37;ReadPosRankSum=-2.494;SOR=0.521	GT:AD:DP:GQ:PL	0/1:22,23:45:99:900,0,1087
2R	19867095	.	A	G	871.77	.	AC=1;AF=0.500;AN=2;BaseQRankSum=-1.590;ClippingRankSum=0.000;DP=45;ExcessHet=3.0103;FS=2.561;MLEAC=1;MLEAF=0.500;MQ=43.65;MQRankSum=-2.999;QD=19.37;ReadPosRankSum=-2.478;SOR=0.521	GT:AD:DP:GQ:PL	0/1:22,23:45:99:900,0,1087
2R	19867392	.	A	C	563.77	.	AC=1;AF=0.500;AN=2;BaseQRankSum=-2.794;ClippingRankSum=0.000;DP=41;ExcessHet=3.0103;FS=1.242;MLEAC=1;MLEAF=0.500;MQ=44.00;MQRankSum=0.000;QD=13.75;ReadPosRankSum=0.323;SOR=0.752	GT:AD:DP:GQ:PL	0/1:15,26:41:99:592,0,315
2R	19868489	.	T	A	1403.77	.	AC=2;AF=1.00;AN=2;DP=53;ExcessHet=3.0103;FS=0.000;MLEAC=2;MLEAF=1.00;MQ=43.68;QD=27.00;SOR=0.770	GT:AD:DP:GQ:PL	1/1:0,52:52:99:1432,156,0
2R	19868821	.	G	T	350.77	.	AC=1;AF=0.500;AN=2;BaseQRankSum=-0.254;ClippingRankSum=0.000;DP=38;ExcessHet=3.0103;FS=0.000;MLEAC=1;MLEAF=0.500;MQ=43.64;MQRankSum=-2.869;QD=9.23;ReadPosRankSum=-1.917;SOR=0.711	GT:AD:DP:GQ:PL	0/1:19,19:38:99:379,0,389
2R	19868851	.	CAAG	C	649.73	.	AC=1;AF=0.500;AN=2;BaseQRankSum=-0.801;ClippingRankSum=0.000;DP=40;ExcessHet=3.0103;FS=2.699;MLEAC=1;MLEAF=0.500;MQ=43.66;MQRankSum=-3.159;QD=16.24;ReadPosRankSum=-1.428;SOR=1.179	GT:AD:DP:GQ:PL	0/1:22,18:40:99:687,0,1386
2R	19868855	.	TCCCC	T	646.73	.	AC=1;AF=0.500;AN=2;BaseQRankSum=0.374;ClippingRankSum=0.000;DP=41;ExcessHet=3.0103;FS=2.750;MLEAC=1;MLEAF=0.500;MQ=43.67;MQRankSum=-3.224;QD=15.77;ReadPosRankSum=-1.197;SOR=1.132	GT:AD:DP:GQ:PL	0/1:23,18:41:99:684,0,1428
2R	19868861	.	CTTGTAATTCCGT	C	673.73	.	AC=1;AF=0.500;AN=2;BaseQRankSum=-0.595;ClippingRankSum=0.000;DP=47;ExcessHet=3.0103;FS=4.301;MLEAC=1;MLEAF=0.500;MQ=43.71;MQRankSum=-3.584;QD=14.33;SOR=1.074	GT:AD:DP:GQ:PL	0/1:29,18:47:99:711,0,1635
2R	19868877	.	G	C	688.77	.	AC=1;AF=0.500;AN=2;BaseQRankSum=0.467;ClippingRankSum=0.000;DP=46;ExcessHet=3.0103;FS=2.597;MLEAC=1;MLEAF=0.500;MQ=43.70;MQRankSum=-3.370;QD=14.97;ReadPosRankSum=-1.486;SOR=0.891	GT:AD:DP:GQ:PL	0/1:27,19:46:99:717,0,1493
2R	19868879	.	G	GCGA	679.73	.	AC=1;AF=0.500;AN=2;BaseQRankSum=1.258;ClippingRankSum=0.000;DP=45;ExcessHet=3.0103;FS=2.597;MLEAC=1;MLEAF=0.500;MQ=43.69;MQRankSum=-3.468;QD=15.11;ReadPosRankSum=-1.362;SOR=0.767	GT:AD:DP:GQ:PL	0/1:27,18:45:99:717,0,1493
2R	19869081	.	G	C	319.77	.	AC=1;AF=0.500;AN=2;BaseQRankSum=1.127;ClippingRankSum=0.000;DP=45;ExcessHet=3.0103;FS=2.649;MLEAC=1;MLEAF=0.500;MQ=43.83;MQRankSum=-0.884;QD=7.11;ReadPosRankSum=-0.445;SOR=1.138	GT:AD:DP:GQ:PL	0/1:27,18:45:99:348,0,583
2R	19869629	.	T	G	938.77	.	AC=1;AF=0.500;AN=2;BaseQRankSum=-0.892;ClippingRankSum=0.000;DP=49;ExcessHet=3.0103;FS=2.463;MLEAC=1;MLEAF=0.500;MQ=44.00;MQRankSum=0.000;QD=19.16;ReadPosRankSum=-0.475;SOR=1.165	GT:AD:DP:GQ:PL	0/1:25,24:49:99:967,0,1234
2R	19869631	.	T	C	938.77	.	AC=1;AF=0.500;AN=2;BaseQRankSum=-0.544;ClippingRankSum=0.000;DP=50;ExcessHet=3.0103;FS=1.101;MLEAC=1;MLEAF=0.500;MQ=44.00;MQRankSum=0.000;QD=18.78;ReadPosRankSum=-0.520;SOR=1.038	GT:AD:DP:GQ:PL	0/1:25,25:50:99:967,0,1234
2R	19869829	.	A	G	596.77	.	AC=1;AF=0.500;AN=2;BaseQRankSum=-1.111;ClippingRankSum=0.000;DP=46;ExcessHet=3.0103;FS=11.452;MLEAC=1;MLEAF=0.500;MQ=44.00;MQRankSum=0.000;QD=12.97;ReadPosRankSum=0.829;SOR=0.639	GT:AD:DP:GQ:PL	0/1:18,28:46:99:625,0,372
2R	19869860	.	G	A	999.77	.	AC=1;AF=0.500;AN=2;BaseQRankSum=3.238;ClippingRankSum=0.000;DP=44;ExcessHet=3.0103;FS=6.562;MLEAC=1;MLEAF=0.500;MQ=44.00;MQRankSum=0.000;QD=23.25;ReadPosRankSum=-0.568;SOR=0.335	GT:AD:DP:GQ:PL	0/1:16,27:43:99:1028,0,509
2R	19869883	.	T	C	889.77	.	AC=1;AF=0.500;AN=2;BaseQRankSum=2.305;ClippingRankSum=0.000;DP=39;ExcessHet=3.0103;FS=2.814;MLEAC=1;MLEAF=0.500;MQ=44.00;MQRankSum=0.000;QD=22.81;ReadPosRankSum=1.285;SOR=0.815	GT:AD:DP:GQ:PL	0/1:16,23:39:99:918,0,551
2R	19869910	.	G	T	427.77	.	AC=1;AF=0.500;AN=2;BaseQRankSum=0.776;ClippingRankSum=0.000;DP=37;ExcessHet=3.0103;FS=0.000;MLEAC=1;MLEAF=0.500;MQ=44.00;MQRankSum=0.000;QD=11.56;ReadPosRankSum=2.424;SOR=0.593	GT:AD:DP:GQ:PL	0/1:17,20:37:99:456,0,381
2R	19869954	.	A	C	396.77	.	AC=1;AF=0.500;AN=2;BaseQRankSum=0.136;ClippingRankSum=0.000;DP=38;ExcessHet=3.0103;FS=0.000;MLEAC=1;MLEAF=0.500;MQ=44.00;MQRankSum=0.000;QD=10.44;ReadPosRankSum=-0.964;SOR=0.711	GT:AD:DP:GQ:PL	0/1:19,19:38:99:425,0,421
2R	19870020	.	T	C	1504.77	.	AC=2;AF=1.00;AN=2;DP=56;ExcessHet=3.0103;FS=0.000;MLEAC=2;MLEAF=1.00;MQ=44.00;QD=26.87;SOR=1.009	GT:AD:DP:GQ:PL	1/1:0,56:56:99:1533,167,0
2R	19870228	.	T	C	455.77	.	AC=1;AF=0.500;AN=2;BaseQRankSum=-1.728;ClippingRankSum=0.000;DP=46;ExcessHet=3.0103;FS=1.145;MLEAC=1;MLEAF=0.500;MQ=44.00;MQRankSum=0.000;QD=9.91;ReadPosRankSum=-0.540;SOR=0.757	GT:AD:DP:GQ:PL	0/1:24,22:46:99:484,0,537
2R	19870824	.	TA	T	187.73	.	AC=1;AF=0.500;AN=2;BaseQRankSum=0.429;ClippingRankSum=0.000;DP=43;ExcessHet=3.0103;FS=4.662;MLEAC=1;MLEAF=0.500;MQ=44.00;MQRankSum=0.000;QD=4.81;ReadPosRankSum=0.257;SOR=1.483	GT:AD:DP:GQ:PL	0/1:23,16:39:99:225,0,402
2R	19871067	.	A	G	547.77	.	AC=1;AF=0.500;AN=2;BaseQRankSum=-1.582;ClippingRankSum=0.000;DP=42;ExcessHet=3.0103;FS=0.000;MLEAC=1;MLEAF=0.500;MQ=44.00;MQRankSum=0.000;QD=13.04;ReadPosRankSum=-0.764;SOR=0.793	GT:AD:DP:GQ:PL	0/1:24,18:42:99:576,0,960
2R	19871091	.	T	C	586.77	.	AC=1;AF=0.500;AN=2;BaseQRankSum=2.346;ClippingRankSum=0.000;DP=42;ExcessHet=3.0103;FS=1.218;MLEAC=1;MLEAF=0.500;MQ=44.00;MQRankSum=0.000;QD=13.97;ReadPosRankSum=-1.204;SOR=0.430	GT:AD:DP:GQ:PL	0/1:23,19:42:99:615,0,951
2R	19871175	.	C	A	414.77	.	AC=1;AF=0.500;AN=2;BaseQRankSum=-1.362;ClippingRankSum=0.000;DP=40;ExcessHet=3.0103;FS=3.005;MLEAC=1;MLEAF=0.500;MQ=44.00;MQRankSum=0.000;QD=10.37;ReadPosRankSum=0.499;SOR=1.483	GT:AD:DP:GQ:PL	0/1:20,20:40:99:443,0,457
2R	19871320	.	C	G	576.77	.	AC=1;AF=0.500;AN=2;BaseQRankSum=-1.564;ClippingRankSum=0.000;DP=53;ExcessHet=3.0103;FS=0.000;MLEAC=1;MLEAF=0.500;MQ=44.00;MQRankSum=0.000;QD=10.88;ReadPosRankSum=-0.461;SOR=0.734	GT:AD:DP:GQ:PL	0/1:24,29:53:99:605,0,517
2R	19871512	.	G	T	717.77	.	AC=1;AF=0.500;AN=2;BaseQRankSum=0.140;ClippingRankSum=0.000;DP=60;ExcessHet=3.0103;FS=0.989;MLEAC=1;MLEAF=0.500;MQ=44.00;MQRankSum=0.000;QD=11.96;ReadPosRankSum=-0.040;SOR=0.532	GT:AD:DP:GQ:PL	0/1:27,33:60:99:746,0,579
2R	19872009	.	G	T	410.77	.	AC=1;AF=0.500;AN=2;BaseQRankSum=-0.524;ClippingRankSum=0.000;DP=47;ExcessHet=3.0103;FS=4.094;MLEAC=1;MLEAF=0.500;MQ=44.00;MQRankSum=0.000;QD=8.74;ReadPosRankSum=1.533;SOR=0.313	GT:AD:DP:GQ:PL	0/1:26,21:47:99:439,0,600
2R	19872147	.	A	G	315.77	.	AC=1;AF=0.500;AN=2;BaseQRankSum=-2.240;ClippingRankSum=0.000;DP=44;ExcessHet=3.0103;FS=4.420;MLEAC=1;MLEAF=0.500;MQ=44.00;MQRankSum=0.000;QD=7.18;ReadPosRankSum=1.583;SOR=0.811	GT:AD:DP:GQ:PL	0/1:25,19:44:99:344,0,591
2R	19872294	.	C	A	469.77	.	AC=1;AF=0.500;AN=2;BaseQRankSum=0.713;ClippingRankSum=0.000;DP=47;ExcessHet=3.0103;FS=1.121;MLEAC=1;MLEAF=0.500;MQ=44.00;MQRankSum=0.000;QD=10.00;ReadPosRankSum=1.511;SOR=0.963	GT:AD:DP:GQ:PL	0/1:24,23:47:99:498,0,505
2R	19873919	.	A	G	958.77	.	AC=1;AF=0.500;AN=2;BaseQRankSum=-0.212;ClippingRankSum=0.000;DP=53;ExcessHet=3.0103;FS=7.583;MLEAC=1;MLEAF=0.500;MQ=44.00;MQRankSum=0.000;QD=18.09;ReadPosRankSum=1.145;SOR=1.396	GT:AD:DP:GQ:PL	0/1:24,29:53:99:987,0,889
2R	19873935	.	C	T	914.77	.	AC=1;AF=0.500;AN=2;BaseQRankSum=0.917;ClippingRankSum=0.000;DP=50;ExcessHet=3.0103;FS=8.387;MLEAC=1;MLEAF=0.500;MQ=44.00;MQRankSum=0.000;QD=18.30;ReadPosRankSum=1.078;SOR=1.981	GT:AD:DP:GQ:PL	0/1:24,26:50:99:943,0,949
2R	19873937	.	T	TA	972.73	.	AC=1;AF=0.500;AN=2;BaseQRankSum=-0.276;ClippingRankSum=0.000;DP=49;ExcessHet=3.0103;FS=6.807;MLEAC=1;MLEAF=0.500;MQ=44.00;MQRankSum=0.000;QD=21.15;ReadPosRankSum=1.053;SOR=1.773	GT:AD:DP:GQ:PL	0/1:19,27:46:99:1010,0,229
2R	19873969	.	A	C	1044.77	.	AC=2;AF=1.00;AN=2;DP=43;ExcessHet=3.0103;FS=0.000;MLEAC=2;MLEAF=1.00;MQ=44.00;QD=24.30;SOR=1.312	GT:AD:DP:GQ:PL	1/1:0,43:43:99:1073,126,0
2R	19874020	.	T	C	397.77	.	AC=1;AF=0.500;AN=2;BaseQRankSum=-1.451;ClippingRankSum=0.000;DP=51;ExcessHet=3.0103;FS=5.881;MLEAC=1;MLEAF=0.500;MQ=44.00;MQRankSum=0.000;QD=7.80;ReadPosRankSum=-1.015;SOR=1.107	GT:AD:DP:GQ:PL	0/1:30,21:51:99:426,0,674
2R	19874094	.	A	G	489.77	.	AC=1;AF=0.500;AN=2;BaseQRankSum=-1.199;ClippingRankSum=0.000;DP=53;ExcessHet=3.0103;FS=1.065;MLEAC=1;MLEAF=0.500;MQ=43.96;MQRankSum=0.948;QD=9.24;ReadPosRankSum=2.443;SOR=0.969	GT:AD:DP:GQ:PL	0/1:29,24:53:99:518,0,661
2R	19874327	.	T	TGAGCGTGC	1153.73	.	AC=1;AF=0.500;AN=2;BaseQRankSum=1.626;ClippingRankSum=0.000;DP=61;ExcessHet=3.0103;FS=0.000;MLEAC=1;MLEAF=0.500;MQ=44.00;MQRankSum=0.000;QD=18.91;ReadPosRankSum=-2.392;SOR=0.641	GT:AD:DP:GQ:PL	0/1:32,29:61:99:1191,0,1685
2R	19874392	.	G	A	463.77	.	AC=1;AF=0.500;AN=2;BaseQRankSum=4.022;ClippingRankSum=0.000;DP=45;ExcessHet=3.0103;FS=0.000;MLEAC=1;MLEAF=0.500;MQ=44.00;MQRankSum=0.000;QD=10.31;ReadPosRankSum=0.755;SOR=0.622	GT:AD:DP:GQ:PL	0/1:23,22:45:99:492,0,466
2R	19874594	.	T	C	613.77	.	AC=1;AF=0.500;AN=2;BaseQRankSum=0.707;ClippingRankSum=0.000;DP=54;ExcessHet=3.0103;FS=7.570;MLEAC=1;MLEAF=0.500;MQ=43.96;MQRankSum=-0.857;QD=11.37;ReadPosRankSum=1.021;SOR=0.448	GT:AD:DP:GQ:PL	0/1:24,30:54:99:642,0,485
2R	19874690	.	A	G	480.77	.	AC=1;AF=0.500;AN=2;BaseQRankSum=-3.802;ClippingRankSum=0.000;DP=48;ExcessHet=3.0103;FS=1.121;MLEAC=1;MLEAF=0.500;MQ=43.96;MQRankSum=-0.936;QD=10.23;ReadPosRankSum=-0.186;SOR=0.481	GT:AD:DP:GQ:PL	0/1:23,24:47:99:509,0,516
2R	19874705	.	C	G	883.77	.	AC=1;AF=0.500;AN=2;BaseQRankSum=1.233;ClippingRankSum=0.000;DP=50;ExcessHet=3.0103;FS=0.000;MLEAC=1;MLEAF=0.500;MQ=43.96;MQRankSum=-1.043;QD=17.68;ReadPosRankSum=1.765;SOR=0.704	GT:AD:DP:GQ:PL	0/1:27,23:50:99:912,0,1045
2R	19874709	.	C	T	855.77	.	AC=1;AF=0.500;AN=2;BaseQRankSum=1.397;ClippingRankSum=0.000;DP=49;ExcessHet=3.0103;FS=0.000;MLEAC=1;MLEAF=0.500;MQ=43.96;MQRankSum=-1.022;QD=17.46;ReadPosRankSum=1.734;SOR=0.776	GT:AD:DP:GQ:PL	0/1:26,23:49:99:884,0,1048
2R	19874715	.	A	C	855.77	.	AC=1;AF=0.500;AN=2;BaseQRankSum=-1.645;ClippingRankSum=0.000;DP=49;ExcessHet=3.0103;FS=0.000;MLEAC=1;MLEAF=0.500;MQ=43.96;MQRankSum=-1.022;QD=17.46;ReadPosRankSum=1.287;SOR=0.776	GT:AD:DP:GQ:PL	0/1:26,23:49:99:884,0,1048
2R	19874744	.	T	A	349.77	.	AC=1;AF=0.500;AN=2;BaseQRankSum=-0.656;ClippingRankSum=0.000;DP=39;ExcessHet=3.0103;FS=1.294;MLEAC=1;MLEAF=0.500;MQ=44.00;MQRankSum=0.000;QD=8.97;ReadPosRankSum=-0.381;SOR=1.112	GT:AD:DP:GQ:PL	0/1:21,18:39:99:378,0,464
2R	19874797	.	C	T	401.77	.	AC=1;AF=0.500;AN=2;BaseQRankSum=-0.077;ClippingRankSum=0.000;DP=52;ExcessHet=3.0103;FS=8.034;MLEAC=1;MLEAF=0.500;MQ=44.00;MQRankSum=0.000;QD=7.73;ReadPosRankSum=2.049;SOR=1.045	GT:AD:DP:GQ:PL	0/1:31,21:52:99:430,0,659
2R	19874821	.	C	T	453.77	.	AC=1;AF=0.500;AN=2;BaseQRankSum=0.655;ClippingRankSum=0.000;DP=49;ExcessHet=3.0103;FS=2.434;MLEAC=1;MLEAF=0.500;MQ=44.00;MQRankSum=0.000;QD=9.26;ReadPosRankSum=-0.151;SOR=0.863	GT:AD:DP:GQ:PL	0/1:26,23:49:99:482,0,571
2R	19874893	.	G	A	1658.77	.	AC=2;AF=1.00;AN=2;DP=61;ExcessHet=3.0103;FS=0.000;MLEAC=2;MLEAF=1.00;MQ=44.00;QD=27.19;SOR=0.941	GT:AD:DP:GQ:PL	1/1:0,61:61:99:1687,183,0
2R	19874924	.	A	C	512.77	.	AC=1;AF=0.500;AN=2;BaseQRankSum=-2.006;ClippingRankSum=0.000;DP=50;ExcessHet=3.0103;FS=0.000;MLEAC=1;MLEAF=0.500;MQ=43.96;MQRankSum=1.040;QD=10.26;ReadPosRankSum=0.850;SOR=0.704	GT:AD:DP:GQ:PL	0/1:25,25:50:99:541,0,555
2R	19875037	.	T	A	1184.77	.	AC=2;AF=1.00;AN=2;DP=45;ExcessHet=3.0103;FS=0.000;MLEAC=2;MLEAF=1.00;MQ=43.91;QD=26.93;SOR=1.828	GT:AD:DP:GQ:PL	1/1:0,44:44:99:1213,132,0
2R	19875113	.	A	G	490.77	.	AC=1;AF=0.500;AN=2;BaseQRankSum=0.128;ClippingRankSum=0.000;DP=43;ExcessHet=3.0103;FS=2.772;MLEAC=1;MLEAF=0.500;MQ=44.00;MQRankSum=0.000;QD=11.41;ReadPosRankSum=-0.512;SOR=0.302	GT:AD:DP:GQ:PL	0/1:20,23:43:99:519,0,431
2R	19875196	.	C	G	494.77	.	AC=1;AF=0.500;AN=2;BaseQRankSum=-0.429;ClippingRankSum=0.000;DP=40;ExcessHet=3.0103;FS=12.637;MLEAC=1;MLEAF=0.500;MQ=44.00;MQRankSum=0.000;QD=12.37;ReadPosRankSum=1.067;SOR=1.988	GT:AD:DP:GQ:PL	0/1:24,16:40:99:523,0,954
2R	19875213	.	T	A	541.77	.	AC=1;AF=0.500;AN=2;BaseQRankSum=-2.258;ClippingRankSum=0.000;DP=42;ExcessHet=3.0103;FS=9.282;MLEAC=1;MLEAF=0.500;MQ=44.00;MQRankSum=0.000;QD=12.90;ReadPosRankSum=-0.335;SOR=1.345	GT:AD:DP:GQ:PL	0/1:24,18:42:99:570,0,941
2R	19875337	.	A	G	257.77	.	AC=1;AF=0.500;AN=2;BaseQRankSum=-3.833;ClippingRankSum=0.000;DP=56;ExcessHet=3.0103;FS=0.000;MLEAC=1;MLEAF=0.500;MQ=44.00;MQRankSum=0.000;QD=4.86;ReadPosRankSum=-0.226;SOR=0.693	GT:AD:DP:GQ:PL	0/1:31,22:53:99:286,0,682
2R	19875437	.	T	G	456.77	.	AC=1;AF=0.500;AN=2;BaseQRankSum=-0.905;ClippingRankSum=0.000;DP=52;ExcessHet=3.0103;FS=5.785;MLEAC=1;MLEAF=0.500;MQ=43.91;MQRankSum=-0.141;QD=8.96;ReadPosRankSum=-0.391;SOR=1.042	GT:AD:DP:GQ:PL	0/1:28,23:51:99:485,0,640
2R	19875825	.	T	C	363.77	.	AC=1;AF=0.500;AN=2;BaseQRankSum=-3.356;ClippingRankSum=0.000;DP=52;ExcessHet=3.0103;FS=16.355;MLEAC=1;MLEAF=0.500;MQ=43.94;MQRankSum=-1.176;QD=7.00;ReadPosRankSum=-0.862;SOR=1.326	GT:AD:DP:GQ:PL	0/1:31,21:52:99:392,0,707
2R	19875871	.	C	G	362.77	.	AC=1;AF=0.500;AN=2;BaseQRankSum=1.302;ClippingRankSum=0.000;DP=50;ExcessHet=3.0103;FS=8.139;MLEAC=1;MLEAF=0.500;MQ=44.00;MQRankSum=0.000;QD=7.26;ReadPosRankSum=0.776;SOR=0.539	GT:AD:DP:GQ:PL	0/1:30,20:50:99:391,0,663
2R	19876193	.	C	T	1105.77	.	AC=2;AF=1.00;AN=2;DP=40;ExcessHet=3.0103;FS=0.000;MLEAC=2;MLEAF=1.00;MQ=44.00;QD=27.64;SOR=1.151	GT:AD:DP:GQ:PL	1/1:0,40:40:99:1134,120,0
2R	19876246	.	A	T	1248.77	.	AC=2;AF=1.00;AN=2;DP=45;ExcessHet=3.0103;FS=0.000;MLEAC=2;MLEAF=1.00;MQ=44.00;QD=27.75;SOR=1.038	GT:AD:DP:GQ:PL	1/1:0,45:45:99:1277,135,0
2R	19876344	.	G	C	815.77	.	AC=2;AF=1.00;AN=2;DP=33;ExcessHet=3.0103;FS=0.000;MLEAC=2;MLEAF=1.00;MQ=44.00;QD=24.72;SOR=0.880	GT:AD:DP:GQ:PL	1/1:0,33:33:97:844,97,0
2R	19876798	.	C	T	1425.77	.	AC=2;AF=1.00;AN=2;DP=52;ExcessHet=3.0103;FS=0.000;MLEAC=2;MLEAF=1.00;MQ=43.81;QD=27.42;SOR=0.941	GT:AD:DP:GQ:PL	1/1:0,52:52:99:1454,156,0
2R	19876829	.	G	T	2127.77	.	AC=2;AF=1.00;AN=2;DP=49;ExcessHet=3.0103;FS=0.000;MLEAC=2;MLEAF=1.00;MQ=43.80;QD=31.27;SOR=0.733	GT:AD:DP:GQ:PL	1/1:0,49:49:99:2156,147,0
2R	19876840	.	A	T	2034.77	.	AC=2;AF=1.00;AN=2;DP=46;ExcessHet=3.0103;FS=0.000;MLEAC=2;MLEAF=1.00;MQ=43.79;QD=28.55;SOR=0.693	GT:AD:DP:GQ:PL	1/1:0,46:46:99:2063,138,0
2R	19876858	.	G	GA	2070.73	.	AC=2;AF=1.00;AN=2;DP=44;ExcessHet=3.0103;FS=0.000;MLEAC=2;MLEAF=1.00;MQ=43.78;QD=27.06;SOR=0.784	GT:AD:DP:GQ:PL	1/1:0,44:44:99:2108,141,0
2R	19876862	.	G	T	1996.77	.	AC=2;AF=1.00;AN=2;DP=44;ExcessHet=3.0103;FS=0.000;MLEAC=2;MLEAF=1.00;MQ=43.73;QD=33.52;SOR=0.784	GT:AD:DP:GQ:PL	1/1:0,44:44:99:2025,135,0
2R	19876879	.	CCAATT	C	1897.73	.	AC=2;AF=1.00;AN=2;DP=42;ExcessHet=3.0103;FS=0.000;MLEAC=2;MLEAF=1.00;MQ=43.77;QD=32.60;SOR=0.892	GT:AD:DP:GQ:PL	1/1:0,42:42:99:1935,129,0
2R	19876905	.	A	T	1670.77	.	AC=2;AF=1.00;AN=2;DP=39;ExcessHet=3.0103;FS=0.000;MLEAC=2;MLEAF=1.00;MQ=43.80;QD=31.32;SOR=1.096	GT:AD:DP:GQ:PL	1/1:0,39:39:99:1699,120,0
2R	19876938	.	G	C	1098.77	.	AC=2;AF=1.00;AN=2;DP=41;ExcessHet=3.0103;FS=0.000;MLEAC=2;MLEAF=1.00;MQ=43.90;QD=26.80;SOR=0.843	GT:AD:DP:GQ:PL	1/1:0,41:41:99:1127,123,0
2R	19877449	.	C	G	1174.77	.	AC=2;AF=1.00;AN=2;DP=44;ExcessHet=3.0103;FS=0.000;MLEAC=2;MLEAF=1.00;MQ=44.00;QD=26.70;SOR=0.784	GT:AD:DP:GQ:PL	1/1:0,44:44:99:1203,132,0
2R	19877616	.	C	A	1226.77	.	AC=2;AF=1.00;AN=2;DP=51;ExcessHet=3.0103;FS=0.000;MLEAC=2;MLEAF=1.00;MQ=43.96;QD=26.67;SOR=0.874	GT:AD:DP:GQ:PL	1/1:0,46:46:99:1255,138,0
2R	19877703	.	CT	C	1248.73	.	AC=2;AF=1.00;AN=2;DP=48;ExcessHet=3.0103;FS=0.000;MLEAC=2;MLEAF=1.00;MQ=43.92;QD=26.02;SOR=0.776	GT:AD:DP:GQ:PL	1/1:0,48:48:99:1286,144,0
2R	19877751	.	T	A	2152.77	.	AC=2;AF=1.00;AN=2;DP=50;ExcessHet=3.0103;FS=0.000;MLEAC=2;MLEAF=1.00;MQ=43.92;QD=34.74;SOR=0.859	GT:AD:DP:GQ:PL	1/1:0,50:50:99:2181,153,0
2R	19877761	.	A	C	2169.77	.	AC=2;AF=1.00;AN=2;DP=51;ExcessHet=3.0103;FS=0.000;MLEAC=2;MLEAF=1.00;MQ=43.96;QD=28.86;SOR=0.994	GT:AD:DP:GQ:PL	1/1:0,51:51:99:2198,153,0
2R	19877825	.	T	C	1404.77	.	AC=2;AF=1.00;AN=2;DP=53;ExcessHet=3.0103;FS=0.000;MLEAC=2;MLEAF=1.00;MQ=44.00;QD=26.51;SOR=0.730	GT:AD:DP:GQ:PL	1/1:0,53:53:99:1433,158,0
2R	19877899	.	T	A	448.77	.	AC=1;AF=0.500;AN=2;BaseQRankSum=0.112;ClippingRankSum=0.000;DP=52;ExcessHet=3.0103;FS=0.000;MLEAC=1;MLEAF=0.500;MQ=43.96;MQRankSum=0.964;QD=8.63;ReadPosRankSum=-0.416;SOR=0.569	GT:AD:DP:GQ:PL	0/1:28,24:52:99:477,0,586
2R	19877916	.	A	C	594.77	.	AC=1;AF=0.500;AN=2;BaseQRankSum=-2.077;ClippingRankSum=0.000;DP=49;ExcessHet=3.0103;FS=1.117;MLEAC=1;MLEAF=0.500;MQ=43.96;MQRankSum=-0.789;QD=12.14;ReadPosRankSum=0.397;SOR=0.606	GT:AD:DP:GQ:PL	0/1:20,29:49:99:623,0,415
2R	19877988	.	A	G	1184.77	.	AC=2;AF=1.00;AN=2;DP=46;ExcessHet=3.0103;FS=0.000;MLEAC=2;MLEAF=1.00;MQ=44.00;QD=25.76;SOR=0.874	GT:AD:DP:GQ:PL	1/1:0,46:46:99:1213,137,0
2R	19878009	.	GT	G	476.73	.	AC=1;AF=0.500;AN=2;BaseQRankSum=0.091;ClippingRankSum=0.000;DP=50;ExcessHet=3.0103;FS=0.000;MLEAC=1;MLEAF=0.500;MQ=44.00;MQRankSum=0.000;QD=9.93;ReadPosRankSum=1.553;SOR=0.646	GT:AD:DP:GQ:PL	0/1:22,26:48:99:514,0,427
2R	19878099	.	A	C	625.77	.	AC=1;AF=0.500;AN=2;BaseQRankSum=-3.511;ClippingRankSum=0.000;DP=54;ExcessHet=3.0103;FS=0.000;MLEAC=1;MLEAF=0.500;MQ=44.00;MQRankSum=0.000;QD=11.59;ReadPosRankSum=1.385;SOR=0.610	GT:AD:DP:GQ:PL	0/1:22,32:54:99:654,0,448
2R	19878111	.	T	C	786.77	.	AC=1;AF=0.500;AN=2;BaseQRankSum=-2.291;ClippingRankSum=0.000;DP=56;ExcessHet=3.0103;FS=0.000;MLEAC=1;MLEAF=0.500;MQ=44.00;MQRankSum=0.000;QD=14.05;ReadPosRankSum=0.138;SOR=0.673	GT:AD:DP:GQ:PL	0/1:20,36:56:99:815,0,369
2R	19878146	.	G	A	1405.77	.	AC=1;AF=0.500;AN=2;BaseQRankSum=-0.436;ClippingRankSum=0.000;DP=59;ExcessHet=3.0103;FS=5.611;MLEAC=1;MLEAF=0.500;MQ=44.00;MQRankSum=0.000;QD=24.24;ReadPosRankSum=-0.097;SOR=1.473	GT:AD:DP:GQ:PL	0/1:21,37:58:99:1434,0,779
2R	19878154	.	T	C	1277.77	.	AC=1;AF=0.500;AN=2;BaseQRankSum=-1.609;ClippingRankSum=0.000;DP=57;ExcessHet=3.0103;FS=3.930;MLEAC=1;MLEAF=0.500;MQ=44.00;MQRankSum=0.000;QD=22.82;ReadPosRankSum=0.908;SOR=1.418	GT:AD:DP:GQ:PL	0/1:23,33:56:99:1306,0,827
2R	19878225	.	A	G	670.77	.	AC=1;AF=0.500;AN=2;BaseQRankSum=-1.856;ClippingRankSum=0.000;DP=63;ExcessHet=3.0103;FS=16.455;MLEAC=1;MLEAF=0.500;MQ=44.00;MQRankSum=0.000;QD=10.82;ReadPosRankSum=0.876;SOR=0.564	GT:AD:DP:GQ:PL	0/1:30,32:62:99:699,0,659
2R	19878258	.	G	A	523.77	.	AC=1;AF=0.500;AN=2;BaseQRankSum=2.592;ClippingRankSum=0.000;DP=54;ExcessHet=3.0103;FS=5.646;MLEAC=1;MLEAF=0.500;MQ=44.00;MQRankSum=0.000;QD=9.88;ReadPosRankSum=-0.591;SOR=0.255	GT:AD:DP:GQ:PL	0/1:28,25:53:99:552,0,589
2R	19878352	.	A	T	447.77	.	AC=1;AF=0.500;AN=2;BaseQRankSum=-0.085;ClippingRankSum=0.000;DP=46;ExcessHet=3.0103;FS=6.267;MLEAC=1;MLEAF=0.500;MQ=46.09;MQRankSum=2.908;QD=9.95;ReadPosRankSum=-0.319;SOR=1.222	GT:AD:DP:GQ:PL	0/1:23,22:45:99:476,0,501
2R	19878370	.	C	T	390.77	.	AC=1;AF=0.500;AN=2;BaseQRankSum=3.106;ClippingRankSum=0.000;DP=40;ExcessHet=3.0103;FS=9.476;MLEAC=1;MLEAF=0.500;MQ=46.66;MQRankSum=3.247;QD=10.02;ReadPosRankSum=1.180;SOR=1.088	GT:AD:DP:GQ:PL	0/1:20,19:39:99:419,0,435
2R	19878420	.	G	GAC	1191.73	.	AC=1;AF=0.500;AN=2;BaseQRankSum=-1.263;ClippingRankSum=0.000;DP=55;ExcessHet=3.0103;FS=18.760;MLEAC=1;MLEAF=0.500;MQ=48.40;MQRankSum=5.190;QD=21.67;ReadPosRankSum=-0.543;SOR=0.917	GT:AD:DP:GQ:PL	0/1:24,31:55:99:1229,0,913
2R	19878424	.	G	T	1197.77	.	AC=1;AF=0.500;AN=2;BaseQRankSum=2.427;ClippingRankSum=0.000;DP=55;ExcessHet=3.0103;FS=18.760;MLEAC=1;MLEAF=0.500;MQ=48.40;MQRankSum=5.190;QD=21.78;ReadPosRankSum=-0.747;SOR=0.917	GT:AD:DP:GQ:PL	0/1:24,31:55:99:1226,0,955
2R	19878426	.	G	A	447.77	.	AC=1;AF=0.500;AN=2;BaseQRankSum=1.940;ClippingRankSum=0.000;DP=55;ExcessHet=3.0103;FS=15.381;MLEAC=1;MLEAF=0.500;MQ=48.40;MQRankSum=-5.170;QD=8.14;ReadPosRankSum=0.696;SOR=1.702	GT:AD:DP:GQ:PL	0/1:31,24:55:99:476,0,1230
2R	19878433	.	C	T	1158.77	.	AC=1;AF=0.500;AN=2;BaseQRankSum=1.433;ClippingRankSum=0.000;DP=54;ExcessHet=3.0103;FS=15.137;MLEAC=1;MLEAF=0.500;MQ=48.48;MQRankSum=5.311;QD=21.46;ReadPosRankSum=-0.592;SOR=0.847	GT:AD:DP:GQ:PL	0/1:24,30:54:99:1187,0,917
2R	19878437	.	A	G	1155.77	.	AC=1;AF=0.500;AN=2;BaseQRankSum=3.884;ClippingRankSum=0.000;DP=55;ExcessHet=3.0103;FS=15.366;MLEAC=1;MLEAF=0.500;MQ=48.40;MQRankSum=5.384;QD=21.01;ReadPosRankSum=-0.397;SOR=0.839	GT:AD:DP:GQ:PL	0/1:25,30:55:99:1184,0,959
2R	19878440	.	T	C	466.77	.	AC=1;AF=0.500;AN=2;BaseQRankSum=-3.058;ClippingRankSum=0.000;DP=54;ExcessHet=3.0103;FS=18.044;MLEAC=1;MLEAF=0.500;MQ=48.29;MQRankSum=-5.078;QD=8.64;ReadPosRankSum=0.688;SOR=1.691	GT:AD:DP:GQ:PL	0/1:30,24:54:99:495,0,1177
2R	19878535	.	C	A	508.77	.	AC=1;AF=0.500;AN=2;BaseQRankSum=-0.360;ClippingRankSum=0.000;DP=53;ExcessHet=3.0103;FS=2.446;MLEAC=1;MLEAF=0.500;MQ=45.65;MQRankSum=-2.969;QD=9.60;ReadPosRankSum=1.424;SOR=1.170	GT:AD:DP:GQ:PL	0/1:27,26:53:99:537,0,587
2R	19878714	.	T	A	574.77	.	AC=1;AF=0.500;AN=2;BaseQRankSum=-3.529;ClippingRankSum=0.000;DP=57;ExcessHet=3.0103;FS=1.040;MLEAC=1;MLEAF=0.500;MQ=43.93;MQRankSum=-1.427;QD=10.08;ReadPosRankSum=-1.232;SOR=0.939	GT:AD:DP:GQ:PL	0/1:29,28:57:99:603,0,649
2R	19878749	.	A	G	490.77	.	AC=1;AF=0.500;AN=2;BaseQRankSum=0.684;ClippingRankSum=0.000;DP=51;ExcessHet=3.0103;FS=3.997;MLEAC=1;MLEAF=0.500;MQ=43.96;MQRankSum=-1.064;QD=9.62;ReadPosRankSum=-0.758;SOR=1.292	GT:AD:DP:GQ:PL	0/1:28,23:51:99:519,0,617
2R	19878819	.	TA	T	1085.73	.	AC=1;AF=0.500;AN=2;BaseQRankSum=-2.032;ClippingRankSum=0.000;DP=55;ExcessHet=3.0103;FS=0.000;MLEAC=1;MLEAF=0.500;MQ=43.93;MQRankSum=-1.299;QD=20.11;ReadPosRankSum=0.939;SOR=0.684	GT:AD:DP:GQ:PL	0/1:25,29:54:99:1123,0,1016
2R	19878823	.	GAAT	G	1082.73	.	AC=1;AF=0.500;AN=2;BaseQRankSum=0.605;ClippingRankSum=0.000;DP=52;ExcessHet=3.0103;FS=1.035;MLEAC=1;MLEAF=0.500;MQ=43.92;MQRankSum=-1.295;QD=20.82;ReadPosRankSum=1.267;SOR=0.551	GT:AD:DP:GQ:PL	0/1:24,28:52:99:1120,0,1058
2R	19878828	.	ATG	A	1065.73	.	AC=1;AF=0.500;AN=2;BaseQRankSum=-0.890;ClippingRankSum=0.000;DP=52;ExcessHet=3.0103;FS=2.307;MLEAC=1;MLEAF=0.500;MQ=43.92;MQRankSum=-1.295;QD=20.49;ReadPosRankSum=1.184;SOR=0.430	GT:AD:DP:GQ:PL	0/1:24,28:52:99:1103,0,1006
2R	19878834	.	TTCC	T	1096.73	.	AC=1;AF=0.500;AN=2;BaseQRankSum=0.605;ClippingRankSum=0.000;DP=52;ExcessHet=3.0103;FS=2.356;MLEAC=1;MLEAF=0.500;MQ=43.92;MQRankSum=-1.295;QD=21.09;ReadPosRankSum=1.038;SOR=0.412	GT:AD:DP:GQ:PL	0/1:24,28:52:99:1134,0,974
2R	19879125	.	C	G	395.77	.	AC=1;AF=0.500;AN=2;BaseQRankSum=1.737;ClippingRankSum=0.000;DP=41;ExcessHet=3.0103;FS=2.755;MLEAC=1;MLEAF=0.500;MQ=44.00;MQRankSum=0.000;QD=9.65;ReadPosRankSum=1.246;SOR=0.343	GT:AD:DP:GQ:PL	0/1:21,20:41:99:424,0,410
2R	19879312	.	C	A	371.77	.	AC=1;AF=0.500;AN=2;BaseQRankSum=0.524;ClippingRankSum=0.000;DP=51;ExcessHet=3.0103;FS=0.000;MLEAC=1;MLEAF=0.500;MQ=43.92;MQRankSum=1.176;QD=7.29;ReadPosRankSum=0.096;SOR=0.634	GT:AD:DP:GQ:PL	0/1:31,20:51:99:400,0,726
2R	19879335	.	T	A	362.77	.	AC=1;AF=0.500;AN=2;BaseQRankSum=0.252;ClippingRankSum=0.000;DP=47;ExcessHet=3.0103;FS=0.000;MLEAC=1;MLEAF=0.500;MQ=43.92;MQRankSum=1.261;QD=7.72;ReadPosRankSum=1.101;SOR=0.866	GT:AD:DP:GQ:PL	0/1:27,20:47:99:391,0,599
2R	19879466	.	A	G	270.77	.	AC=1;AF=0.500;AN=2;BaseQRankSum=-0.678;ClippingRankSum=0.000;DP=43;ExcessHet=3.0103;FS=1.222;MLEAC=1;MLEAF=0.500;MQ=44.00;MQRankSum=0.000;QD=6.30;ReadPosRankSum=1.189;SOR=0.967	GT:AD:DP:GQ:PL	0/1:27,16:43:99:299,0,624
2R	19879623	.	T	C	632.77	.	AC=1;AF=0.500;AN=2;BaseQRankSum=-1.449;ClippingRankSum=0.000;DP=40;ExcessHet=3.0103;FS=1.267;MLEAC=1;MLEAF=0.500;MQ=44.00;MQRankSum=0.000;QD=15.82;ReadPosRankSum=-1.646;SOR=1.015	GT:AD:DP:GQ:PL	0/1:22,18:40:99:661,0,971
2R	19879630	.	A	G	629.77	.	AC=1;AF=0.500;AN=2;BaseQRankSum=-2.184;ClippingRankSum=0.000;DP=42;ExcessHet=3.0103;FS=1.249;MLEAC=1;MLEAF=0.500;MQ=44.00;MQRankSum=0.000;QD=14.99;ReadPosRankSum=-1.030;SOR=1.049	GT:AD:DP:GQ:PL	0/1:24,18:42:99:658,0,1002
2R	19879669	.	T	G	170.77	.	AC=1;AF=0.500;AN=2;BaseQRankSum=0.535;ClippingRankSum=0.000;DP=38;ExcessHet=3.0103;FS=0.000;MLEAC=1;MLEAF=0.500;MQ=44.00;MQRankSum=0.000;QD=5.02;ReadPosRankSum=1.787;SOR=0.794	GT:AD:DP:GQ:PL	0/1:23,11:34:99:199,0,522
2R	19879681	.	G	A	239.77	.	AC=1;AF=0.500;AN=2;BaseQRankSum=4.364;ClippingRankSum=0.000;DP=35;ExcessHet=3.0103;FS=1.387;MLEAC=1;MLEAF=0.500;MQ=44.00;MQRankSum=0.000;QD=6.85;ReadPosRankSum=0.769;SOR=1.179	GT:AD:DP:GQ:PL	0/1:22,13:35:99:268,0,462
2R	19879774	.	A	G	170.77	.	AC=1;AF=0.500;AN=2;BaseQRankSum=-0.721;ClippingRankSum=0.000;DP=37;ExcessHet=3.0103;FS=5.818;MLEAC=1;MLEAF=0.500;MQ=44.00;MQRankSum=0.000;QD=4.62;ReadPosRankSum=1.061;SOR=1.981	GT:AD:DP:GQ:PL	0/1:26,11:37:99:199,0,622
2R	19880125	2R_19880125_SNP	A	T	861.77	.	AC=2;AF=1.00;AN=2;DB;DP=32;ExcessHet=3.0103;FS=0.000;MLEAC=2;MLEAF=1.00;MQ=44.00;QD=26.93;SOR=0.693	GT:AD:DP:GQ:PL	1/1:0,32:32:96:890,96,0
2R	19880179	.	C	T	1063.77	.	AC=2;AF=1.00;AN=2;DP=41;ExcessHet=3.0103;FS=0.000;MLEAC=2;MLEAF=1.00;MQ=43.93;QD=27.28;SOR=0.968	GT:AD:DP:GQ:PL	1/1:0,39:39:99:1092,117,0
2R	19880224	.	T	G	1212.77	.	AC=2;AF=1.00;AN=2;DP=48;ExcessHet=3.0103;FS=0.000;MLEAC=2;MLEAF=1.00;MQ=43.94;QD=26.36;SOR=0.693	GT:AD:DP:GQ:PL	1/1:0,46:46:99:1241,138,0
2R	19880251	.	T	C	1290.77	.	AC=2;AF=1.00;AN=2;DP=49;ExcessHet=3.0103;FS=0.000;MLEAC=2;MLEAF=1.00;MQ=43.94;QD=27.46;SOR=0.823	GT:AD:DP:GQ:PL	1/1:0,47:47:99:1319,141,0
2R	19880326	.	G	A	1232.77	.	AC=2;AF=1.00;AN=2;DP=46;ExcessHet=3.0103;FS=0.000;MLEAC=2;MLEAF=1.00;MQ=44.00;QD=26.80;SOR=0.976	GT:AD:DP:GQ:PL	1/1:0,46:46:99:1261,138,0
2R	19880395	.	G	A	646.77	.	AC=1;AF=0.500;AN=2;BaseQRankSum=3.321;ClippingRankSum=0.000;DP=47;ExcessHet=3.0103;FS=1.219;MLEAC=1;MLEAF=0.500;MQ=44.00;MQRankSum=0.000;QD=14.06;ReadPosRankSum=-1.093;SOR=1.011	GT:AD:DP:GQ:PL	0/1:17,29:46:99:675,0,329
2R	19880440	.	A	G	1324.77	.	AC=2;AF=1.00;AN=2;DP=49;ExcessHet=3.0103;FS=0.000;MLEAC=2;MLEAF=1.00;MQ=43.92;QD=27.04;SOR=1.007	GT:AD:DP:GQ:PL	1/1:0,49:49:99:1353,147,0
2R	19880482	.	G	A	473.77	.	AC=1;AF=0.500;AN=2;BaseQRankSum=0.734;ClippingRankSum=0.000;DP=50;ExcessHet=3.0103;FS=0.000;MLEAC=1;MLEAF=0.500;MQ=43.92;MQRankSum=-0.029;QD=9.48;ReadPosRankSum=1.008;SOR=0.704	GT:AD:DP:GQ:PL	0/1:26,24:50:99:502,0,534
2R	19880632	.	G	A	380.77	.	AC=1;AF=0.500;AN=2;BaseQRankSum=1.969;ClippingRankSum=0.000;DP=46;ExcessHet=3.0103;FS=1.159;MLEAC=1;MLEAF=0.500;MQ=43.81;MQRankSum=0.726;QD=8.28;ReadPosRankSum=-1.959;SOR=0.472	GT:AD:DP:GQ:PL	0/1:26,20:46:99:409,0,551
2R	19880758	.	C	T	253.77	.	AC=1;AF=0.500;AN=2;BaseQRankSum=1.424;ClippingRankSum=0.000;DP=40;ExcessHet=3.0103;FS=2.999;MLEAC=1;MLEAF=0.500;MQ=43.39;MQRankSum=1.617;QD=6.34;ReadPosRankSum=-1.183;SOR=0.315	GT:AD:DP:GQ:PL	0/1:26,14:40:99:282,0,588
2R	19880925	.	A	ACTTGGT,ATTTGGT	1802.73	.	AC=1,1;AF=0.500,0.500;AN=2;DP=42;ExcessHet=3.0103;FS=0.000;MLEAC=1,1;MLEAF=0.500,0.500;MQ=41.89;QD=31.74;SOR=0.741	GT:AD:DP:GQ:PL	1/2:0,21,20:41:99:1840,570,444,569,0,438
2R	19880928	.	A	C	1861.77	.	AC=2;AF=1.00;AN=2;DP=43;ExcessHet=3.0103;FS=0.000;MLEAC=2;MLEAF=1.00;MQ=41.85;QD=25.90;SOR=0.693	GT:AD:DP:GQ:PL	1/1:0,42:42:99:1890,126,0
2R	19880930	.	TAAAGATACCA	T	1852.73	.	AC=2;AF=1.00;AN=2;DP=43;ExcessHet=3.0103;FS=0.000;MLEAC=2;MLEAF=1.00;MQ=41.85;QD=23.75;SOR=0.693	GT:AD:DP:GQ:PL	1/1:0,42:42:99:1890,126,0
2R	19880947	.	CTA	C	736.73	.	AC=1;AF=0.500;AN=2;BaseQRankSum=-0.590;ClippingRankSum=0.000;DP=42;ExcessHet=3.0103;FS=6.661;MLEAC=1;MLEAF=0.500;MQ=41.77;MQRankSum=-2.770;QD=17.54;ReadPosRankSum=0.674;SOR=0.895	GT:AD:DP:GQ:PL	0/1:22,20:42:99:774,0,841
2R	19880950	.	C	CTT	736.73	.	AC=1;AF=0.500;AN=2;BaseQRankSum=0.068;ClippingRankSum=0.000;DP=42;ExcessHet=3.0103;FS=6.661;MLEAC=1;MLEAF=0.500;MQ=41.77;MQRankSum=-2.770;QD=17.54;ReadPosRankSum=0.674;SOR=0.895	GT:AD:DP:GQ:PL	0/1:22,20:42:99:774,0,841
2R	19880975	.	A	T	464.77	.	AC=1;AF=0.500;AN=2;BaseQRankSum=-0.247;ClippingRankSum=0.000;DP=45;ExcessHet=3.0103;FS=2.597;MLEAC=1;MLEAF=0.500;MQ=41.51;MQRankSum=-3.372;QD=10.33;ReadPosRankSum=-0.795;SOR=0.352	GT:AD:DP:GQ:PL	0/1:22,23:45:99:493,0,486
2R	19880978	.	A	G	1976.77	.	AC=2;AF=1.00;AN=2;DP=44;ExcessHet=3.0103;FS=0.000;MLEAC=2;MLEAF=1.00;MQ=41.50;QD=30.25;SOR=1.105	GT:AD:DP:GQ:PL	1/1:0,44:44:99:2005,135,0
2R	19880979	.	A	G	1976.77	.	AC=2;AF=1.00;AN=2;DP=44;ExcessHet=3.0103;FS=0.000;MLEAC=2;MLEAF=1.00;MQ=41.52;QD=35.72;SOR=1.105	GT:AD:DP:GQ:PL	1/1:0,44:44:99:2005,135,0
2R	19881006	.	A	T	742.77	.	AC=1;AF=0.500;AN=2;BaseQRankSum=-0.014;ClippingRankSum=0.000;DP=41;ExcessHet=3.0103;FS=12.104;MLEAC=1;MLEAF=0.500;MQ=41.72;MQRankSum=-2.905;QD=18.12;ReadPosRankSum=0.692;SOR=0.823	GT:AD:DP:GQ:PL	0/1:21,20:41:99:771,0,849
2R	19881007	.	C	CT	733.73	.	AC=1;AF=0.500;AN=2;BaseQRankSum=-0.519;ClippingRankSum=0.000;DP=42;ExcessHet=3.0103;FS=12.219;MLEAC=1;MLEAF=0.500;MQ=41.60;MQRankSum=-2.553;QD=17.47;ReadPosRankSum=0.846;SOR=0.814	GT:AD:DP:GQ:PL	0/1:22,20:42:99:771,0,849
2R	19881041	.	A	C	1674.77	.	AC=2;AF=1.00;AN=2;DP=38;ExcessHet=3.0103;FS=0.000;MLEAC=2;MLEAF=1.00;MQ=41.27;QD=27.33;SOR=0.798	GT:AD:DP:GQ:PL	1/1:0,38:38:99:1703,117,0
2R	19881052	.	A	ACTCTCGTGGTTCATTACGGCTT	401.73	.	AC=1;AF=0.500;AN=2;BaseQRankSum=0.475;ClippingRankSum=0.000;DP=39;ExcessHet=3.0103;FS=2.991;MLEAC=1;MLEAF=0.500;MQ=41.34;MQRankSum=0.488;QD=12.55;ReadPosRankSum=0.511;SOR=1.048	GT:AD:DP:GQ:PL	0/1:17,15:32:99:439,0,357
2R	19881055	.	C	CTCGTGGTTCATTACGGCTTCTT	410.73	.	AC=1;AF=0.500;AN=2;BaseQRankSum=-0.192;ClippingRankSum=0.000;DP=38;ExcessHet=3.0103;FS=0.000;MLEAC=1;MLEAF=0.500;MQ=41.38;MQRankSum=-1.056;QD=11.10;ReadPosRankSum=0.367;SOR=0.804	GT:AD:DP:GQ:PL	0/1:20,17:37:99:448,0,430
2R	19881127	.	G	A	376.77	.	AC=1;AF=0.500;AN=2;BaseQRankSum=-0.982;ClippingRankSum=0.000;DP=35;ExcessHet=3.0103;FS=0.000;MLEAC=1;MLEAF=0.500;MQ=42.82;MQRankSum=-1.093;QD=10.76;ReadPosRankSum=-1.255;SOR=0.582	GT:AD:DP:GQ:PL	0/1:17,18:35:99:405,0,361
2R	19881519	.	T	G	544.77	.	AC=1;AF=0.500;AN=2;BaseQRankSum=-3.049;ClippingRankSum=0.000;DP=57;ExcessHet=3.0103;FS=1.012;MLEAC=1;MLEAF=0.500;MQ=43.93;MQRankSum=0.050;QD=9.56;ReadPosRankSum=0.040;SOR=0.510	GT:AD:DP:GQ:PL	0/1:28,29:57:99:573,0,620
2R	19881570	.	T	A	1564.77	.	AC=2;AF=1.00;AN=2;DP=58;ExcessHet=3.0103;FS=0.000;MLEAC=2;MLEAF=1.00;MQ=43.97;QD=26.98;SOR=1.085	GT:AD:DP:GQ:PL	1/1:0,58:58:99:1593,174,0
2R	19881604	.	GTT	G	846.73	.	AC=1;AF=0.500;AN=2;BaseQRankSum=1.109;ClippingRankSum=0.000;DP=60;ExcessHet=3.0103;FS=4.130;MLEAC=1;MLEAF=0.500;MQ=43.97;MQRankSum=0.000;QD=15.12;ReadPosRankSum=0.246;SOR=1.408	GT:AD:DP:GQ:PL	0/1:27,29:56:99:884,0,817
2R	19881618	.	T	TAA	2413.73	.	AC=2;AF=1.00;AN=2;DP=52;ExcessHet=3.0103;FS=0.000;MLEAC=2;MLEAF=1.00;MQ=43.96;QD=33.36;SOR=1.747	GT:AD:DP:GQ:PL	1/1:0,52:52:99:2451,169,0
2R	19881677	.	T	A	648.77	.	AC=1;AF=0.500;AN=2;BaseQRankSum=0.878;ClippingRankSum=0.000;DP=52;ExcessHet=3.0103;FS=16.501;MLEAC=1;MLEAF=0.500;MQ=43.96;MQRankSum=-0.852;QD=12.48;ReadPosRankSum=-1.530;SOR=2.534	GT:AD:DP:GQ:PL	0/1:23,29:52:99:677,0,486
2R	19881807	.	T	G	1030.77	.	AC=2;AF=1.00;AN=2;DP=41;ExcessHet=3.0103;FS=0.000;MLEAC=2;MLEAF=1.00;MQ=44.00;QD=25.14;SOR=0.843	GT:AD:DP:GQ:PL	1/1:0,41:41:99:1059,121,0
2R	19881994	.	T	G	224.77	.	AC=1;AF=0.500;AN=2;BaseQRankSum=1.247;ClippingRankSum=0.000;DP=40;ExcessHet=3.0103;FS=0.000;MLEAC=1;MLEAF=0.500;MQ=44.00;MQRankSum=0.000;QD=5.62;ReadPosRankSum=-0.369;SOR=0.910	GT:AD:DP:GQ:PL	0/1:27,13:40:99:253,0,602
2R	19882212	.	C	T	357.77	.	AC=1;AF=0.500;AN=2;BaseQRankSum=-2.681;ClippingRankSum=0.000;DP=39;ExcessHet=3.0103;FS=1.243;MLEAC=1;MLEAF=0.500;MQ=43.88;MQRankSum=1.507;QD=9.17;ReadPosRankSum=0.504;SOR=1.002	GT:AD:DP:GQ:PL	0/1:19,20:39:99:386,0,413
2R	19882305	.	C	T	426.77	.	AC=1;AF=0.500;AN=2;BaseQRankSum=1.559;ClippingRankSum=0.000;DP=59;ExcessHet=3.0103;FS=2.276;MLEAC=1;MLEAF=0.500;MQ=43.75;MQRankSum=2.279;QD=7.36;ReadPosRankSum=-0.511;SOR=1.105	GT:AD:DP:GQ:PL	0/1:35,23:58:99:455,0,739
2R	19882436	.	C	T	412.77	.	AC=1;AF=0.500;AN=2;BaseQRankSum=0.120;ClippingRankSum=0.000;DP=40;ExcessHet=3.0103;FS=0.000;MLEAC=1;MLEAF=0.500;MQ=43.93;MQRankSum=1.164;QD=10.86;ReadPosRankSum=-2.226;SOR=0.862	GT:AD:DP:GQ:PL	0/1:17,21:38:99:441,0,349
2R	19882494	.	C	T	476.77	.	AC=1;AF=0.500;AN=2;BaseQRankSum=0.138;ClippingRankSum=0.000;DP=49;ExcessHet=3.0103;FS=0.000;MLEAC=1;MLEAF=0.500;MQ=43.92;MQRankSum=-1.400;QD=9.93;ReadPosRankSum=-1.278;SOR=0.551	GT:AD:DP:GQ:PL	0/1:24,24:48:99:505,0,897
2R	19882499	.	A	T	443.77	.	AC=1;AF=0.500;AN=2;BaseQRankSum=-0.148;ClippingRankSum=0.000;DP=48;ExcessHet=3.0103;FS=0.000;MLEAC=1;MLEAF=0.500;MQ=43.92;MQRankSum=1.461;QD=9.65;ReadPosRankSum=1.688;SOR=0.867	GT:AD:DP:GQ:PL	0/1:23,23:46:99:472,0,863
2R	19882597	.	T	TAGATCTATAAACTTAGTTTGAAG	1266.73	.	AC=1;AF=0.500;AN=2;BaseQRankSum=-2.293;ClippingRankSum=0.000;DP=55;ExcessHet=3.0103;FS=0.000;MLEAC=1;MLEAF=0.500;MQ=43.10;MQRankSum=-5.031;QD=23.46;ReadPosRankSum=-3.039;SOR=0.564	GT:AD:DP:GQ:PL	0/1:27,27:54:99:1304,0,8421
2R	19882601	.	T	TCTCACAG	1182.73	.	AC=1;AF=0.500;AN=2;BaseQRankSum=1.008;ClippingRankSum=0.000;DP=56;ExcessHet=3.0103;FS=2.281;MLEAC=1;MLEAF=0.500;MQ=43.08;MQRankSum=-4.933;QD=21.50;ReadPosRankSum=-3.977;SOR=0.531	GT:AD:DP:GQ:PL	0/1:26,29:55:99:1220,0,8429
2R	19882603	.	T	TAGCTCGA	1302.73	.	AC=1;AF=0.500;AN=2;BaseQRankSum=-1.646;ClippingRankSum=0.000;DP=56;ExcessHet=3.0103;FS=2.281;MLEAC=1;MLEAF=0.500;MQ=43.08;MQRankSum=-4.933;QD=23.69;ReadPosRankSum=-4.086;SOR=0.531	GT:AD:DP:GQ:PL	0/1:26,29:55:99:1340,0,8390
2R	19882699	.	C	T	752.77	.	AC=1;AF=0.500;AN=2;BaseQRankSum=-0.508;ClippingRankSum=0.000;DP=63;ExcessHet=3.0103;FS=4.937;MLEAC=1;MLEAF=0.500;MQ=43.45;MQRankSum=-2.874;QD=11.95;ReadPosRankSum=-0.908;SOR=1.170	GT:AD:DP:GQ:PL	0/1:27,36:63:99:781,0,552
2R	19882744	.	T	C	758.77	.	AC=1;AF=0.500;AN=2;BaseQRankSum=-1.073;ClippingRankSum=0.000;DP=60;ExcessHet=3.0103;FS=2.226;MLEAC=1;MLEAF=0.500;MQ=43.56;MQRankSum=-2.329;QD=12.65;ReadPosRankSum=-1.283;SOR=0.816	GT:AD:DP:GQ:PL	0/1:24,36:60:99:787,0,467
2R	19882775	.	G	A	654.77	.	AC=1;AF=0.500;AN=2;BaseQRankSum=-1.064;ClippingRankSum=0.000;DP=58;ExcessHet=3.0103;FS=1.017;MLEAC=1;MLEAF=0.500;MQ=43.63;MQRankSum=-2.120;QD=11.29;ReadPosRankSum=0.361;SOR=0.929	GT:AD:DP:GQ:PL	0/1:25,33:58:99:683,0,484
2R	19882848	.	G	A	564.77	.	AC=1;AF=0.500;AN=2;BaseQRankSum=3.006;ClippingRankSum=0.000;DP=61;ExcessHet=3.0103;FS=6.889;MLEAC=1;MLEAF=0.500;MQ=43.92;MQRankSum=1.294;QD=9.26;ReadPosRankSum=-0.610;SOR=0.652	GT:AD:DP:GQ:PL	0/1:34,27:61:99:593,0,742
2R	19882995	.	GAA	G	563.73	.	AC=1;AF=0.500;AN=2;BaseQRankSum=0.261;ClippingRankSum=0.000;DP=51;ExcessHet=3.0103;FS=0.000;MLEAC=1;MLEAF=0.500;MQ=43.96;MQRankSum=0.000;QD=12.81;ReadPosRankSum=-0.626;SOR=0.723	GT:AD:DP:GQ:PL	0/1:18,26:44:99:601,0,365
2R	19883132	.	T	A	1095.77	.	AC=1;AF=0.500;AN=2;BaseQRankSum=2.698;ClippingRankSum=0.000;DP=42;ExcessHet=3.0103;FS=1.268;MLEAC=1;MLEAF=0.500;MQ=44.00;MQRankSum=0.000;QD=26.09;ReadPosRankSum=-0.815;SOR=0.480	GT:AD:DP:GQ:PL	0/1:14,28:42:99:1124,0,968
2R	19883133	.	ACTG	A	1086.73	.	AC=1;AF=0.500;AN=2;BaseQRankSum=0.937;ClippingRankSum=0.000;DP=42;ExcessHet=3.0103;FS=1.268;MLEAC=1;MLEAF=0.500;MQ=44.00;MQRankSum=0.000;QD=25.87;ReadPosRankSum=-0.828;SOR=0.480	GT:AD:DP:GQ:PL	0/1:14,28:42:99:1124,0,968
2R	19883439	.	T	A	1125.77	.	AC=1;AF=0.500;AN=2;BaseQRankSum=-3.260;ClippingRankSum=0.000;DP=57;ExcessHet=3.0103;FS=7.247;MLEAC=1;MLEAF=0.500;MQ=43.62;MQRankSum=-2.595;QD=19.75;ReadPosRankSum=0.314;SOR=0.746	GT:AD:DP:GQ:PL	0/1:29,28:57:99:1154,0,1116
2R	19883440	.	T	C	1125.77	.	AC=1;AF=0.500;AN=2;BaseQRankSum=-0.653;ClippingRankSum=0.000;DP=59;ExcessHet=3.0103;FS=5.239;MLEAC=1;MLEAF=0.500;MQ=43.47;MQRankSum=-2.945;QD=19.08;ReadPosRankSum=-0.216;SOR=0.521	GT:AD:DP:GQ:PL	0/1:29,30:59:99:1154,0,1116
2R	19883461	.	T	C	677.77	.	AC=1;AF=0.500;AN=2;BaseQRankSum=-1.261;ClippingRankSum=0.000;DP=58;ExcessHet=3.0103;FS=0.999;MLEAC=1;MLEAF=0.500;MQ=43.25;MQRankSum=-3.149;QD=11.69;ReadPosRankSum=-0.543;SOR=0.541	GT:AD:DP:GQ:PL	0/1:25,33:58:99:706,0,505
2R	19883488	.	C	A	1271.77	.	AC=1;AF=0.500;AN=2;BaseQRankSum=0.397;ClippingRankSum=0.000;DP=56;ExcessHet=3.0103;FS=3.751;MLEAC=1;MLEAF=0.500;MQ=43.19;MQRankSum=-3.195;QD=22.71;ReadPosRankSum=0.392;SOR=0.448	GT:AD:DP:GQ:PL	0/1:23,33:56:99:1300,0,931
2R	19883492	.	A	T	1303.77	.	AC=1;AF=0.500;AN=2;BaseQRankSum=-3.239;ClippingRankSum=0.000;DP=59;ExcessHet=3.0103;FS=2.233;MLEAC=1;MLEAF=0.500;MQ=43.20;MQRankSum=-3.551;QD=22.10;ReadPosRankSum=1.306;SOR=0.385	GT:AD:DP:GQ:PL	0/1:26,33:59:99:1332,0,1012
2R	19883501	.	G	C	1267.77	.	AC=1;AF=0.500;AN=2;BaseQRankSum=-1.347;ClippingRankSum=0.000;DP=56;ExcessHet=3.0103;FS=2.302;MLEAC=1;MLEAF=0.500;MQ=43.15;MQRankSum=-3.485;QD=22.64;ReadPosRankSum=1.209;SOR=0.402	GT:AD:DP:GQ:PL	0/1:24,32:56:99:1296,0,931
2R	19883549	.	A	G	526.77	.	AC=1;AF=0.500;AN=2;BaseQRankSum=1.727;ClippingRankSum=0.000;DP=42;ExcessHet=3.0103;FS=0.000;MLEAC=1;MLEAF=0.500;MQ=43.00;MQRankSum=-3.627;QD=12.54;ReadPosRankSum=-0.090;SOR=0.760	GT:AD:DP:GQ:PL	0/1:18,24:42:99:555,0,342
2R	19883562	.	C	T	448.77	.	AC=1;AF=0.500;AN=2;BaseQRankSum=1.097;ClippingRankSum=0.000;DP=40;ExcessHet=3.0103;FS=2.817;MLEAC=1;MLEAF=0.500;MQ=43.02;MQRankSum=-3.616;QD=11.22;ReadPosRankSum=-0.070;SOR=1.329	GT:AD:DP:GQ:PL	0/1:18,22:40:99:477,0,368
2R	19883732	.	C	G	774.77	.	AC=1;AF=0.500;AN=2;BaseQRankSum=4.417;ClippingRankSum=0.000;DP=41;ExcessHet=3.0103;FS=7.425;MLEAC=1;MLEAF=0.500;MQ=42.84;MQRankSum=-4.310;QD=18.90;ReadPosRankSum=-0.574;SOR=2.059	GT:AD:DP:GQ:PL	0/1:21,20:41:99:803,0,947
2R	19883740	.	A	ATGTGCAACAATATTG	937.73	.	AC=1;AF=0.500;AN=2;BaseQRankSum=-0.326;ClippingRankSum=0.000;DP=43;ExcessHet=3.0103;FS=4.790;MLEAC=1;MLEAF=0.500;MQ=42.80;MQRankSum=-4.715;QD=21.81;ReadPosRankSum=-0.900;SOR=1.628	GT:AD:DP:GQ:PL	0/1:22,21:43:99:975,0,974
2R	19883769	.	TCC	T	1075.73	.	AC=1;AF=0.500;AN=2;BaseQRankSum=-2.761;ClippingRankSum=0.000;DP=48;ExcessHet=3.0103;FS=1.141;MLEAC=1;MLEAF=0.500;MQ=42.51;MQRankSum=-5.667;QD=22.41;ReadPosRankSum=-1.873;SOR=0.913	GT:AD:DP:GQ:PL	0/1:21,27:48:99:1113,0,990
2R	19883772	.	A	ATG	1116.73	.	AC=1;AF=0.500;AN=2;BaseQRankSum=-1.569;ClippingRankSum=0.000;DP=47;ExcessHet=3.0103;FS=1.184;MLEAC=1;MLEAF=0.500;MQ=42.48;MQRankSum=-5.567;QD=23.76;ReadPosRankSum=-2.230;SOR=1.004	GT:AD:DP:GQ:PL	0/1:20,27:47:99:1154,0,987
2R	19883774	.	A	ATC	1158.73	.	AC=1;AF=0.500;AN=2;BaseQRankSum=0.865;ClippingRankSum=0.000;DP=49;ExcessHet=3.0103;FS=0.000;MLEAC=1;MLEAF=0.500;MQ=42.54;MQRankSum=-5.302;QD=23.65;ReadPosRankSum=-2.393;SOR=0.789	GT:AD:DP:GQ:PL	0/1:20,29:49:99:1196,0,997
2R	19883790	.	A	G	1042.77	.	AC=1;AF=0.500;AN=2;BaseQRankSum=-2.787;ClippingRankSum=0.000;DP=46;ExcessHet=3.0103;FS=0.000;MLEAC=1;MLEAF=0.500;MQ=42.57;MQRankSum=-5.114;QD=22.67;ReadPosRankSum=-0.699;SOR=0.616	GT:AD:DP:GQ:PL	0/1:20,26:46:99:1071,0,1006
2R	19883795	.	C	T	1045.77	.	AC=1;AF=0.500;AN=2;BaseQRankSum=1.492;ClippingRankSum=0.000;DP=47;ExcessHet=3.0103;FS=0.000;MLEAC=1;MLEAF=0.500;MQ=42.56;MQRankSum=-5.178;QD=22.25;ReadPosRankSum=-0.194;SOR=0.546	GT:AD:DP:GQ:PL	0/1:20,27:47:99:1074,0,964
2R	19883802	.	G	A	1006.77	.	AC=1;AF=0.500;AN=2;BaseQRankSum=-0.567;ClippingRankSum=0.000;DP=44;ExcessHet=3.0103;FS=2.624;MLEAC=1;MLEAF=0.500;MQ=42.60;MQRankSum=-4.959;QD=22.88;ReadPosRankSum=0.641;SOR=0.364	GT:AD:DP:GQ:PL	0/1:19,25:44:99:1035,0,925
2R	19883808	.	T	A	958.77	.	AC=1;AF=0.500;AN=2;BaseQRankSum=-0.874;ClippingRankSum=0.000;DP=45;ExcessHet=3.0103;FS=4.364;MLEAC=1;MLEAF=0.500;MQ=42.70;MQRankSum=-5.090;QD=21.31;ReadPosRankSum=1.799;SOR=0.250	GT:AD:DP:GQ:PL	0/1:21,24:45:99:987,0,1013
2R	19883815	.	T	A	919.77	.	AC=1;AF=0.500;AN=2;BaseQRankSum=-2.920;ClippingRankSum=0.000;DP=44;ExcessHet=3.0103;FS=6.444;MLEAC=1;MLEAF=0.500;MQ=42.67;MQRankSum=-4.995;QD=20.90;ReadPosRankSum=1.616;SOR=0.197	GT:AD:DP:GQ:PL	0/1:20,24:44:99:948,0,974
2R	19883822	.	T	G	874.77	.	AC=1;AF=0.500;AN=2;BaseQRankSum=-2.955;ClippingRankSum=0.000;DP=42;ExcessHet=3.0103;FS=15.389;MLEAC=1;MLEAF=0.500;MQ=42.92;MQRankSum=-4.655;QD=20.83;ReadPosRankSum=1.890;SOR=0.394	GT:AD:DP:GQ:PL	0/1:20,22:42:99:903,0,1020
2R	19883831	.	C	G	874.77	.	AC=1;AF=0.500;AN=2;BaseQRankSum=-0.037;ClippingRankSum=0.000;DP=44;ExcessHet=3.0103;FS=21.848;MLEAC=1;MLEAF=0.500;MQ=43.31;MQRankSum=-4.213;QD=19.88;ReadPosRankSum=1.316;SOR=0.845	GT:AD:DP:GQ:PL	0/1:21,23:44:99:903,0,1020
2R	19883835	.	T	A	916.77	.	AC=1;AF=0.500;AN=2;BaseQRankSum=2.364;ClippingRankSum=0.000;DP=44;ExcessHet=3.0103;FS=21.848;MLEAC=1;MLEAF=0.500;MQ=43.38;MQRankSum=-4.011;QD=20.84;ReadPosRankSum=1.341;SOR=0.845	GT:AD:DP:GQ:PL	0/1:21,23:44:99:945,0,1017
2R	19883849	.	A	T	926.77	.	AC=1;AF=0.500;AN=2;BaseQRankSum=-0.957;ClippingRankSum=0.000;DP=43;ExcessHet=3.0103;FS=12.044;MLEAC=1;MLEAF=0.500;MQ=43.36;MQRankSum=-3.574;QD=21.55;ReadPosRankSum=-0.296;SOR=0.833	GT:AD:DP:GQ:PL	0/1:18,25:43:99:955,0,968
2R	19884168	.	A	T	434.77	.	AC=1;AF=0.500;AN=2;BaseQRankSum=-1.222;ClippingRankSum=0.000;DP=35;ExcessHet=3.0103;FS=20.438;MLEAC=1;MLEAF=0.500;MQ=43.89;MQRankSum=-1.159;QD=12.79;ReadPosRankSum=-0.680;SOR=0.379	GT:AD:DP:GQ:PL	0/1:14,20:34:99:463,0,321
2R	19884285	.	G	A	341.77	.	AC=1;AF=0.500;AN=2;BaseQRankSum=-0.481;ClippingRankSum=0.000;DP=37;ExcessHet=3.0103;FS=0.000;MLEAC=1;MLEAF=0.500;MQ=44.00;MQRankSum=0.000;QD=9.24;ReadPosRankSum=0.435;SOR=0.602	GT:AD:DP:GQ:PL	0/1:19,18:37:99:370,0,401
2R	19884312	.	G	A	439.77	.	AC=1;AF=0.500;AN=2;BaseQRankSum=-1.276;ClippingRankSum=0.000;DP=38;ExcessHet=3.0103;FS=4.847;MLEAC=1;MLEAF=0.500;MQ=43.90;MQRankSum=-1.252;QD=11.57;ReadPosRankSum=-1.052;SOR=1.081	GT:AD:DP:GQ:PL	0/1:17,21:38:99:468,0,353
2R	19884458	.	T	A	287.77	.	AC=1;AF=0.500;AN=2;BaseQRankSum=3.473;ClippingRankSum=0.000;DP=47;ExcessHet=3.0103;FS=6.571;MLEAC=1;MLEAF=0.500;MQ=43.88;MQRankSum=-2.560;QD=6.12;ReadPosRankSum=-2.122;SOR=1.714	GT:AD:DP:GQ:PL	0/1:32,15:47:99:316,0,727
2R	19884596	.	G	T	597.77	.	AC=1;AF=0.500;AN=2;BaseQRankSum=-0.395;ClippingRankSum=0.000;DP=52;ExcessHet=3.0103;FS=0.000;MLEAC=1;MLEAF=0.500;MQ=43.44;MQRankSum=-1.825;QD=11.50;ReadPosRankSum=-0.766;SOR=0.678	GT:AD:DP:GQ:PL	0/1:23,29:52:99:626,0,470
2R	19884658	.	C	CT	858.73	.	AC=1;AF=0.500;AN=2;BaseQRankSum=0.298;ClippingRankSum=0.000;DP=48;ExcessHet=3.0103;FS=8.425;MLEAC=1;MLEAF=0.500;MQ=43.24;MQRankSum=-3.379;QD=17.89;ReadPosRankSum=-1.456;SOR=1.808	GT:AD:DP:GQ:PL	0/1:27,21:48:99:896,0,1140
2R	19884659	.	C	CATATATATA	858.73	.	AC=1;AF=0.500;AN=2;BaseQRankSum=-0.877;ClippingRankSum=0.000;DP=49;ExcessHet=3.0103;FS=8.123;MLEAC=1;MLEAF=0.500;MQ=43.26;MQRankSum=-3.449;QD=17.53;ReadPosRankSum=-1.304;SOR=1.828	GT:AD:DP:GQ:PL	0/1:28,21:49:99:896,0,1140
2R	19884667	.	G	A	769.77	.	AC=1;AF=0.500;AN=2;BaseQRankSum=3.496;ClippingRankSum=0.000;DP=48;ExcessHet=3.0103;FS=2.553;MLEAC=1;MLEAF=0.500;MQ=43.24;MQRankSum=-3.558;QD=16.04;ReadPosRankSum=-1.318;SOR=1.207	GT:AD:DP:GQ:PL	0/1:28,20:48:99:798,0,1113
2R	19884675	.	A	C	604.77	.	AC=1;AF=0.500;AN=2;BaseQRankSum=-1.710;ClippingRankSum=0.000;DP=49;ExcessHet=3.0103;FS=4.043;MLEAC=1;MLEAF=0.500;MQ=43.26;MQRankSum=3.655;QD=12.34;ReadPosRankSum=0.784;SOR=0.316	GT:AD:DP:GQ:PL	0/1:20,29:49:99:633,0,795
2R	19884680	.	T	C	724.77	.	AC=1;AF=0.500;AN=2;BaseQRankSum=1.907;ClippingRankSum=0.000;DP=49;ExcessHet=3.0103;FS=4.043;MLEAC=1;MLEAF=0.500;MQ=43.26;MQRankSum=-3.627;QD=14.79;ReadPosRankSum=-0.672;SOR=1.306	GT:AD:DP:GQ:PL	0/1:29,20:49:99:753,0,1158
2R	19884685	.	T	C	724.77	.	AC=1;AF=0.500;AN=2;BaseQRankSum=0.188;ClippingRankSum=0.000;DP=48;ExcessHet=3.0103;FS=2.553;MLEAC=1;MLEAF=0.500;MQ=43.57;MQRankSum=-4.136;QD=15.10;ReadPosRankSum=-0.743;SOR=1.207	GT:AD:DP:GQ:PL	0/1:28,20:48:99:753,0,1158
2R	19884706	.	A	G	805.77	.	AC=1;AF=0.500;AN=2;BaseQRankSum=1.670;ClippingRankSum=0.000;DP=44;ExcessHet=3.0103;FS=2.544;MLEAC=1;MLEAF=0.500;MQ=43.55;MQRankSum=-3.706;QD=18.31;ReadPosRankSum=-0.894;SOR=1.119	GT:AD:DP:GQ:PL	0/1:23,21:44:99:834,0,942
2R	19884716	.	T	G	688.77	.	AC=1;AF=0.500;AN=2;BaseQRankSum=1.193;ClippingRankSum=0.000;DP=40;ExcessHet=3.0103;FS=4.575;MLEAC=1;MLEAF=0.500;MQ=43.61;MQRankSum=-3.263;QD=17.22;ReadPosRankSum=-0.434;SOR=1.473	GT:AD:DP:GQ:PL	0/1:21,19:40:99:717,0,808
2R	19885023	.	G	A	444.77	.	AC=1;AF=0.500;AN=2;BaseQRankSum=1.877;ClippingRankSum=0.000;DP=47;ExcessHet=3.0103;FS=11.272;MLEAC=1;MLEAF=0.500;MQ=43.94;MQRankSum=-0.978;QD=9.88;ReadPosRankSum=0.170;SOR=0.780	GT:AD:DP:GQ:PL	0/1:23,22:45:99:473,0,466
2R	19885061	.	C	T	452.77	.	AC=1;AF=0.500;AN=2;BaseQRankSum=-2.646;ClippingRankSum=0.000;DP=49;ExcessHet=3.0103;FS=17.115;MLEAC=1;MLEAF=0.500;MQ=43.94;MQRankSum=-1.001;QD=9.43;ReadPosRankSum=1.187;SOR=1.205	GT:AD:DP:GQ:PL	0/1:25,23:48:99:481,0,550
2R	19885182	.	C	T	390.77	.	AC=1;AF=0.500;AN=2;BaseQRankSum=0.045;ClippingRankSum=0.000;DP=48;ExcessHet=3.0103;FS=6.129;MLEAC=1;MLEAF=0.500;MQ=43.85;MQRankSum=0.924;QD=8.14;ReadPosRankSum=-0.071;SOR=0.724	GT:AD:DP:GQ:PL	0/1:27,21:48:99:419,0,567
2R	19885319	.	C	T	306.77	.	AC=1;AF=0.500;AN=2;BaseQRankSum=2.834;ClippingRankSum=0.000;DP=37;ExcessHet=3.0103;FS=0.000;MLEAC=1;MLEAF=0.500;MQ=44.00;MQRankSum=0.000;QD=8.29;ReadPosRankSum=0.279;SOR=0.655	GT:AD:DP:GQ:PL	0/1:21,16:37:99:335,0,422
2R	19885332	.	AGTGT	A	644.73	.	AC=1;AF=0.500;AN=2;BaseQRankSum=0.248;ClippingRankSum=0.000;DP=43;ExcessHet=3.0103;FS=0.000;MLEAC=1;MLEAF=0.500;MQ=44.00;MQRankSum=0.000;QD=15.73;ReadPosRankSum=0.028;SOR=0.653	GT:AD:DP:GQ:PL	0/1:23,18:41:99:682,0,1015
2R	19885573	.	A	G	688.77	.	AC=1;AF=0.500;AN=2;BaseQRankSum=3.153;ClippingRankSum=0.000;DP=53;ExcessHet=3.0103;FS=13.454;MLEAC=1;MLEAF=0.500;MQ=43.95;MQRankSum=0.817;QD=13.00;ReadPosRankSum=0.015;SOR=1.204	GT:AD:DP:GQ:PL	0/1:33,20:53:99:717,0,1282
2R	19885580	.	T	G	743.77	.	AC=1;AF=0.500;AN=2;BaseQRankSum=-2.435;ClippingRankSum=0.000;DP=53;ExcessHet=3.0103;FS=12.616;MLEAC=1;MLEAF=0.500;MQ=43.95;MQRankSum=0.881;QD=14.03;ReadPosRankSum=-0.645;SOR=1.133	GT:AD:DP:GQ:PL	0/1:31,22:53:99:772,0,1217
2R	19885652	.	G	A	405.77	.	AC=1;AF=0.500;AN=2;BaseQRankSum=-2.723;ClippingRankSum=0.000;DP=49;ExcessHet=3.0103;FS=2.460;MLEAC=1;MLEAF=0.500;MQ=43.94;MQRankSum=0.944;QD=8.28;ReadPosRankSum=2.755;SOR=1.041	GT:AD:DP:GQ:PL	0/1:27,22:49:99:434,0,631
2R	19885664	.	C	T	384.77	.	AC=1;AF=0.500;AN=2;BaseQRankSum=-3.620;ClippingRankSum=0.000;DP=48;ExcessHet=3.0103;FS=1.129;MLEAC=1;MLEAF=0.500;MQ=43.94;MQRankSum=0.924;QD=8.02;ReadPosRankSum=2.454;SOR=0.955	GT:AD:DP:GQ:PL	0/1:27,21:48:99:413,0,628
2R	19885685	.	A	G	1123.77	.	AC=2;AF=1.00;AN=2;DP=43;ExcessHet=3.0103;FS=0.000;MLEAC=2;MLEAF=1.00;MQ=44.00;QD=26.13;SOR=1.055	GT:AD:DP:GQ:PL	1/1:0,43:43:99:1152,128,0
2R	19885712	.	G	C	302.77	.	AC=1;AF=0.500;AN=2;BaseQRankSum=-1.009;ClippingRankSum=0.000;DP=43;ExcessHet=3.0103;FS=0.000;MLEAC=1;MLEAF=0.500;MQ=44.00;MQRankSum=0.000;QD=7.21;ReadPosRankSum=-0.393;SOR=0.793	GT:AD:DP:GQ:PL	0/1:25,17:42:99:331,0,567
2R	19885864	2R_19885864_SNP	G	A	1029.77	.	AC=1;AF=0.500;AN=2;BaseQRankSum=2.472;ClippingRankSum=0.000;DB;DP=58;ExcessHet=3.0103;FS=5.393;MLEAC=1;MLEAF=0.500;MQ=44.00;MQRankSum=0.000;QD=18.07;ReadPosRankSum=0.224;SOR=1.351	GT:AD:DP:GQ:PL	0/1:29,28:57:99:1058,0,1444
2R	19885872	.	T	C	1063.77	.	AC=1;AF=0.500;AN=2;BaseQRankSum=-2.055;ClippingRankSum=0.000;DP=61;ExcessHet=3.0103;FS=8.904;MLEAC=1;MLEAF=0.500;MQ=44.00;MQRankSum=0.000;QD=17.73;ReadPosRankSum=0.167;SOR=1.386	GT:AD:DP:GQ:PL	0/1:31,29:60:99:1092,0,1478
2R	19886161	.	G	A	537.77	.	AC=1;AF=0.500;AN=2;BaseQRankSum=2.836;ClippingRankSum=0.000;DP=52;ExcessHet=3.0103;FS=0.000;MLEAC=1;MLEAF=0.500;MQ=43.96;MQRankSum=1.038;QD=10.34;ReadPosRankSum=-1.756;SOR=0.693	GT:AD:DP:GQ:PL	0/1:26,26:52:99:566,0,531
2R	19886216	.	T	A	624.77	.	AC=1;AF=0.500;AN=2;BaseQRankSum=-2.817;ClippingRankSum=0.000;DP=52;ExcessHet=3.0103;FS=13.096;MLEAC=1;MLEAF=0.500;MQ=44.00;MQRankSum=0.000;QD=12.01;ReadPosRankSum=1.973;SOR=1.677	GT:AD:DP:GQ:PL	0/1:22,30:52:99:653,0,461
2R	19886245	.	C	T	635.77	.	AC=1;AF=0.500;AN=2;BaseQRankSum=-0.645;ClippingRankSum=0.000;DP=54;ExcessHet=3.0103;FS=5.668;MLEAC=1;MLEAF=0.500;MQ=44.00;MQRankSum=0.000;QD=11.77;ReadPosRankSum=0.553;SOR=1.093	GT:AD:DP:GQ:PL	0/1:23,31:54:99:664,0,459
2R	19886263	.	T	C	630.77	.	AC=1;AF=0.500;AN=2;BaseQRankSum=0.118;ClippingRankSum=0.000;DP=52;ExcessHet=3.0103;FS=3.978;MLEAC=1;MLEAF=0.500;MQ=44.00;MQRankSum=0.000;QD=12.13;ReadPosRankSum=-0.605;SOR=0.772	GT:AD:DP:GQ:PL	0/1:22,30:52:99:659,0,461
2R	19886543	.	G	A	692.77	.	AC=1;AF=0.500;AN=2;BaseQRankSum=0.746;ClippingRankSum=0.000;DP=48;ExcessHet=3.0103;FS=1.220;MLEAC=1;MLEAF=0.500;MQ=43.88;MQRankSum=0.324;QD=14.43;ReadPosRankSum=-0.126;SOR=0.446	GT:AD:DP:GQ:PL	0/1:28,20:48:99:721,0,1080
2R	19886550	.	C	T	520.77	.	AC=1;AF=0.500;AN=2;BaseQRankSum=-0.064;ClippingRankSum=0.000;DP=48;ExcessHet=3.0103;FS=0.000;MLEAC=1;MLEAF=0.500;MQ=43.88;MQRankSum=-0.419;QD=10.85;ReadPosRankSum=1.149;SOR=0.749	GT:AD:DP:GQ:PL	0/1:22,26:48:99:549,0,846
2R	19886560	.	G	C	758.77	.	AC=1;AF=0.500;AN=2;BaseQRankSum=-1.926;ClippingRankSum=0.000;DP=47;ExcessHet=3.0103;FS=0.000;MLEAC=1;MLEAF=0.500;MQ=43.88;MQRankSum=0.429;QD=16.14;ReadPosRankSum=-1.670;SOR=0.582	GT:AD:DP:GQ:PL	0/1:26,21:47:99:787,0,1029
2R	19886583	.	T	TA	760.73	.	AC=1;AF=0.500;AN=2;BaseQRankSum=0.538;ClippingRankSum=0.000;DP=48;ExcessHet=3.0103;FS=0.000;MLEAC=1;MLEAF=0.500;MQ=43.92;MQRankSum=1.291;QD=15.85;ReadPosRankSum=-1.185;SOR=0.722	GT:AD:DP:GQ:PL	0/1:27,21:48:99:798,0,1048
2R	19886629	.	G	A	307.77	.	AC=1;AF=0.500;AN=2;BaseQRankSum=-0.045;ClippingRankSum=0.000;DP=49;ExcessHet=3.0103;FS=0.000;MLEAC=1;MLEAF=0.500;MQ=43.92;MQRankSum=1.119;QD=6.28;ReadPosRankSum=1.754;SOR=0.668	GT:AD:DP:GQ:PL	0/1:31,18:49:99:336,0,708
2R	19886820	.	A	T	454.77	.	AC=1;AF=0.500;AN=2;BaseQRankSum=-3.421;ClippingRankSum=0.000;DP=31;ExcessHet=3.0103;FS=0.000;MLEAC=1;MLEAF=0.500;MQ=44.00;MQRankSum=0.000;QD=14.67;ReadPosRankSum=0.250;SOR=0.628	GT:AD:DP:GQ:PL	0/1:18,13:31:99:483,0,894
2R	19886822	.	T	C	454.77	.	AC=1;AF=0.500;AN=2;BaseQRankSum=-1.175;ClippingRankSum=0.000;DP=32;ExcessHet=3.0103;FS=0.000;MLEAC=1;MLEAF=0.500;MQ=44.00;MQRankSum=0.000;QD=14.21;ReadPosRankSum=-0.223;SOR=0.512	GT:AD:DP:GQ:PL	0/1:18,14:32:99:483,0,894
2R	19886965	.	TATACACAGATATAC	T	1726.73	.	AC=2;AF=1.00;AN=2;DP=42;ExcessHet=3.0103;FS=0.000;MLEAC=2;MLEAF=1.00;MQ=43.45;QD=28.76;SOR=1.022	GT:AD:DP:GQ:PL	1/1:0,40:40:99:1764,120,0
2R	19887056	.	A	AG	1267.73	.	AC=2;AF=1.00;AN=2;DP=40;ExcessHet=3.0103;FS=0.000;MLEAC=2;MLEAF=1.00;MQ=43.80;QD=31.69;SOR=0.902	GT:AD:DP:GQ:PL	1/1:0,40:40:99:1305,120,0
2R	19887104	.	CT	C	994.73	.	AC=2;AF=1.00;AN=2;DP=42;ExcessHet=3.0103;FS=0.000;MLEAC=2;MLEAF=1.00;MQ=43.95;QD=24.26;SOR=1.206	GT:AD:DP:GQ:PL	1/1:0,41:41:99:1032,123,0
2R	19887130	.	G	A	345.77	.	AC=1;AF=0.500;AN=2;BaseQRankSum=0.462;ClippingRankSum=0.000;DP=42;ExcessHet=3.0103;FS=7.200;MLEAC=1;MLEAF=0.500;MQ=44.00;MQRankSum=0.000;QD=8.23;ReadPosRankSum=0.304;SOR=1.991	GT:AD:DP:GQ:PL	0/1:23,19:42:99:374,0,479
2R	19887232	.	T	C	1080.77	.	AC=2;AF=1.00;AN=2;DP=41;ExcessHet=3.0103;FS=0.000;MLEAC=2;MLEAF=1.00;MQ=44.00;QD=26.36;SOR=1.206	GT:AD:DP:GQ:PL	1/1:0,41:41:99:1109,123,0
2R	19887373	.	T	A	796.77	.	AC=1;AF=0.500;AN=2;BaseQRankSum=-0.886;ClippingRankSum=0.000;DP=55;ExcessHet=3.0103;FS=1.090;MLEAC=1;MLEAF=0.500;MQ=43.87;MQRankSum=-0.688;QD=14.49;ReadPosRankSum=-0.451;SOR=0.941	GT:AD:DP:GQ:PL	0/1:19,36:55:99:825,0,332
2R	19887445	.	G	A	693.77	.	AC=1;AF=0.500;AN=2;BaseQRankSum=0.667;ClippingRankSum=0.000;DP=52;ExcessHet=3.0103;FS=2.350;MLEAC=1;MLEAF=0.500;MQ=44.00;MQRankSum=0.000;QD=13.34;ReadPosRankSum=1.847;SOR=0.543	GT:AD:DP:GQ:PL	0/1:21,31:52:99:722,0,440
2R	19887725	.	T	G	618.77	.	AC=1;AF=0.500;AN=2;BaseQRankSum=-3.083;ClippingRankSum=0.000;DP=66;ExcessHet=3.0103;FS=2.061;MLEAC=1;MLEAF=0.500;MQ=44.00;MQRankSum=0.000;QD=9.38;ReadPosRankSum=1.133;SOR=0.771	GT:AD:DP:GQ:PL	0/1:35,31:66:99:647,0,774
2R	19887774	.	A	G	552.77	.	AC=1;AF=0.500;AN=2;BaseQRankSum=-4.078;ClippingRankSum=0.000;DP=61;ExcessHet=3.0103;FS=11.239;MLEAC=1;MLEAF=0.500;MQ=44.00;MQRankSum=0.000;QD=9.06;ReadPosRankSum=-0.999;SOR=0.684	GT:AD:DP:GQ:PL	0/1:33,28:61:99:581,0,756
2R	19887840	.	A	C	1151.77	.	AC=1;AF=0.500;AN=2;BaseQRankSum=-4.654;ClippingRankSum=0.000;DP=67;ExcessHet=3.0103;FS=8.373;MLEAC=1;MLEAF=0.500;MQ=44.00;MQRankSum=0.000;QD=17.19;ReadPosRankSum=0.969;SOR=0.336	GT:AD:DP:GQ:PL	0/1:36,31:67:99:1180,0,1488
2R	19887843	.	A	C	1176.77	.	AC=1;AF=0.500;AN=2;BaseQRankSum=-2.349;ClippingRankSum=0.000;DP=66;ExcessHet=3.0103;FS=6.725;MLEAC=1;MLEAF=0.500;MQ=44.00;MQRankSum=0.000;QD=17.83;ReadPosRankSum=1.288;SOR=0.239	GT:AD:DP:GQ:PL	0/1:36,30:66:99:1205,0,1485
2R	19887849	.	A	T	1108.77	.	AC=1;AF=0.500;AN=2;BaseQRankSum=-0.322;ClippingRankSum=0.000;DP=65;ExcessHet=3.0103;FS=8.546;MLEAC=1;MLEAF=0.500;MQ=44.00;MQRankSum=0.000;QD=17.06;ReadPosRankSum=1.389;SOR=0.456	GT:AD:DP:GQ:PL	0/1:35,30:65:99:1137,0,1379
2R	19887872	.	T	C	1250.77	.	AC=1;AF=0.500;AN=2;BaseQRankSum=-2.537;ClippingRankSum=0.000;DP=63;ExcessHet=3.0103;FS=8.922;MLEAC=1;MLEAF=0.500;MQ=44.00;MQRankSum=0.000;QD=19.85;ReadPosRankSum=0.358;SOR=0.416	GT:AD:DP:GQ:PL	0/1:31,32:63:99:1279,0,1202
2R	19887875	.	T	A	1250.77	.	AC=1;AF=0.500;AN=2;BaseQRankSum=-3.416;ClippingRankSum=0.000;DP=63;ExcessHet=3.0103;FS=6.929;MLEAC=1;MLEAF=0.500;MQ=44.00;MQRankSum=0.000;QD=19.85;ReadPosRankSum=0.364;SOR=0.223	GT:AD:DP:GQ:PL	0/1:31,32:63:99:1279,0,1202
2R	19887876	.	CTGTG	C	1212.73	.	AC=1;AF=0.500;AN=2;BaseQRankSum=-1.319;ClippingRankSum=0.000;DP=63;ExcessHet=3.0103;FS=6.929;MLEAC=1;MLEAF=0.500;MQ=44.00;MQRankSum=0.000;QD=19.25;ReadPosRankSum=0.358;SOR=0.223	GT:AD:DP:GQ:PL	0/1:31,32:63:99:1250,0,1205
2R	19887887	.	C	A	1224.77	.	AC=1;AF=0.500;AN=2;BaseQRankSum=2.001;ClippingRankSum=0.000;DP=62;ExcessHet=3.0103;FS=8.944;MLEAC=1;MLEAF=0.500;MQ=44.00;MQRankSum=0.000;QD=19.75;ReadPosRankSum=-0.522;SOR=0.188	GT:AD:DP:GQ:PL	0/1:30,32:62:99:1253,0,1129
2R	19888056	.	A	G	584.77	.	AC=1;AF=0.500;AN=2;BaseQRankSum=-3.718;ClippingRankSum=0.000;DP=45;ExcessHet=3.0103;FS=2.776;MLEAC=1;MLEAF=0.500;MQ=44.00;MQRankSum=0.000;QD=12.99;ReadPosRankSum=1.898;SOR=0.311	GT:AD:DP:GQ:PL	0/1:17,28:45:99:613,0,354
2R	19888152	.	C	T	528.77	.	AC=1;AF=0.500;AN=2;BaseQRankSum=0.558;ClippingRankSum=0.000;DP=51;ExcessHet=3.0103;FS=2.422;MLEAC=1;MLEAF=0.500;MQ=44.00;MQRankSum=0.000;QD=10.37;ReadPosRankSum=-1.609;SOR=1.123	GT:AD:DP:GQ:PL	0/1:25,26:51:99:557,0,543
2R	19888258	.	A	G	259.77	.	AC=1;AF=0.500;AN=2;BaseQRankSum=-1.419;ClippingRankSum=0.000;DP=41;ExcessHet=3.0103;FS=4.675;MLEAC=1;MLEAF=0.500;MQ=44.00;MQRankSum=0.000;QD=6.34;ReadPosRankSum=-1.397;SOR=0.957	GT:AD:DP:GQ:PL	0/1:26,15:41:99:288,0,583
2R	19888322	.	C	CA	276.73	.	AC=1;AF=0.500;AN=2;BaseQRankSum=0.234;ClippingRankSum=0.000;DP=48;ExcessHet=3.0103;FS=1.137;MLEAC=1;MLEAF=0.500;MQ=44.00;MQRankSum=0.000;QD=6.15;ReadPosRankSum=0.747;SOR=0.519	GT:AD:DP:GQ:PL	0/1:26,19:45:99:314,0,579
2R	19888326	.	A	AG	592.73	.	AC=1;AF=0.500;AN=2;BaseQRankSum=0.649;ClippingRankSum=0.000;DP=50;ExcessHet=3.0103;FS=1.166;MLEAC=1;MLEAF=0.500;MQ=44.00;MQRankSum=0.000;QD=12.61;ReadPosRankSum=-1.009;SOR=1.051	GT:AD:DP:GQ:PL	0/1:19,28:47:99:630,0,389
2R	19888449	.	T	G	448.77	.	AC=1;AF=0.500;AN=2;BaseQRankSum=0.241;ClippingRankSum=0.000;DP=48;ExcessHet=3.0103;FS=1.079;MLEAC=1;MLEAF=0.500;MQ=44.00;MQRankSum=0.000;QD=9.35;ReadPosRankSum=-1.357;SOR=0.874	GT:AD:DP:GQ:PL	0/1:25,23:48:99:477,0,533
2R	19888503	.	G	T	256.77	.	AC=1;AF=0.500;AN=2;BaseQRankSum=1.164;ClippingRankSum=0.000;DP=35;ExcessHet=3.0103;FS=3.012;MLEAC=1;MLEAF=0.500;MQ=44.00;MQRankSum=0.000;QD=7.34;ReadPosRankSum=-0.644;SOR=1.006	GT:AD:DP:GQ:PL	0/1:20,15:35:99:285,0,404
2R	19888852	.	C	T	992.77	.	AC=2;AF=1.00;AN=2;DP=36;ExcessHet=3.0103;FS=0.000;MLEAC=2;MLEAF=1.00;MQ=44.00;QD=27.58;SOR=1.371	GT:AD:DP:GQ:PL	1/1:0,36:36:99:1021,108,0
2R	19888902	.	C	T	360.77	.	AC=1;AF=0.500;AN=2;BaseQRankSum=1.696;ClippingRankSum=0.000;DP=32;ExcessHet=3.0103;FS=1.475;MLEAC=1;MLEAF=0.500;MQ=44.00;MQRankSum=0.000;QD=11.27;ReadPosRankSum=0.510;SOR=1.194	GT:AD:DP:GQ:PL	0/1:15,17:32:99:389,0,327
2R	19888918	.	C	T	344.77	.	AC=1;AF=0.500;AN=2;BaseQRankSum=0.305;ClippingRankSum=0.000;DP=30;ExcessHet=3.0103;FS=3.532;MLEAC=1;MLEAF=0.500;MQ=44.00;MQRankSum=0.000;QD=11.49;ReadPosRankSum=0.607;SOR=1.501	GT:AD:DP:GQ:PL	0/1:13,17:30:99:373,0,262
2R	19888942	.	G	A	908.77	.	AC=2;AF=1.00;AN=2;DP=33;ExcessHet=3.0103;FS=0.000;MLEAC=2;MLEAF=1.00;MQ=44.00;QD=27.54;SOR=1.542	GT:AD:DP:GQ:PL	1/1:0,33:33:99:937,99,0
2R	19888978	.	A	C	605.77	.	AC=1;AF=0.500;AN=2;BaseQRankSum=-1.143;ClippingRankSum=0.000;DP=38;ExcessHet=3.0103;FS=3.398;MLEAC=1;MLEAF=0.500;MQ=44.00;MQRankSum=0.000;QD=15.94;ReadPosRankSum=-0.985;SOR=1.532	GT:AD:DP:GQ:PL	0/1:11,27:38:99:634,0,194
2R	19889121	.	C	T	594.77	.	AC=1;AF=0.500;AN=2;BaseQRankSum=0.242;ClippingRankSum=0.000;DP=54;ExcessHet=3.0103;FS=3.840;MLEAC=1;MLEAF=0.500;MQ=43.96;MQRankSum=1.114;QD=11.01;ReadPosRankSum=2.381;SOR=0.939	GT:AD:DP:GQ:PL	0/1:25,29:54:99:623,0,523
2R	19889199	.	T	TGACA	1912.73	.	AC=2;AF=1.00;AN=2;DP=44;ExcessHet=3.0103;FS=0.000;MLEAC=2;MLEAF=1.00;MQ=43.91;QD=25.33;SOR=1.055	GT:AD:DP:GQ:PL	1/1:0,43:43:99:1950,132,0
2R	19889216	.	G	A	446.77	.	AC=1;AF=0.500;AN=2;BaseQRankSum=-0.461;ClippingRankSum=0.000;DP=43;ExcessHet=3.0103;FS=0.000;MLEAC=1;MLEAF=0.500;MQ=43.91;MQRankSum=0.067;QD=10.39;ReadPosRankSum=-0.620;SOR=0.602	GT:AD:DP:GQ:PL	0/1:21,22:43:99:475,0,436
2R	19889255	.	A	T	1807.77	.	AC=2;AF=1.00;AN=2;DP=49;ExcessHet=3.0103;FS=0.000;MLEAC=2;MLEAF=1.00;MQ=43.30;QD=28.09;SOR=0.909	GT:AD:DP:GQ:PL	1/1:0,49:49:99:1836,147,0
2R	19889275	.	CA	C	566.73	.	AC=1;AF=0.500;AN=2;BaseQRankSum=0.365;ClippingRankSum=0.000;DP=50;ExcessHet=3.0103;FS=0.000;MLEAC=1;MLEAF=0.500;MQ=43.35;MQRankSum=-0.918;QD=11.57;ReadPosRankSum=1.109;SOR=0.723	GT:AD:DP:GQ:PL	0/1:19,30:49:99:604,0,667
2R	19889283	.	T	C	304.77	.	AC=1;AF=0.500;AN=2;BaseQRankSum=-1.670;ClippingRankSum=0.000;DP=51;ExcessHet=3.0103;FS=2.407;MLEAC=1;MLEAF=0.500;MQ=43.37;MQRankSum=0.888;QD=5.98;ReadPosRankSum=-0.351;SOR=0.606	GT:AD:DP:GQ:PL	0/1:32,19:51:99:333,0,1245
2R	19889314	.	C	CA	2131.73	.	AC=2;AF=1.00;AN=2;DP=54;ExcessHet=3.0103;FS=0.000;MLEAC=2;MLEAF=1.00;MQ=43.89;QD=27.99;SOR=1.036	GT:AD:DP:GQ:PL	1/1:0,52:52:99:2169,162,0
2R	19889331	.	A	T	982.77	.	AC=1;AF=0.500;AN=2;BaseQRankSum=-0.969;ClippingRankSum=0.000;DP=53;ExcessHet=3.0103;FS=2.316;MLEAC=1;MLEAF=0.500;MQ=43.89;MQRankSum=-0.533;QD=18.54;ReadPosRankSum=0.338;SOR=0.818	GT:AD:DP:GQ:PL	0/1:26,27:53:99:1011,0,968
2R	19889332	.	T	A	982.77	.	AC=1;AF=0.500;AN=2;BaseQRankSum=-0.483;ClippingRankSum=0.000;DP=53;ExcessHet=3.0103;FS=2.316;MLEAC=1;MLEAF=0.500;MQ=43.89;MQRankSum=-0.533;QD=18.54;ReadPosRankSum=0.214;SOR=0.818	GT:AD:DP:GQ:PL	0/1:26,27:53:99:1011,0,968
2R	19889686	.	G	GCTGCTT	2077.73	.	AC=2;AF=1.00;AN=2;DP=47;ExcessHet=3.0103;FS=0.000;MLEAC=2;MLEAF=1.00;MQ=44.61;QD=32.97;SOR=0.780	GT:AD:DP:GQ:PL	1/1:0,46:46:99:2115,141,0
2R	19889687	.	A	C	2086.77	.	AC=2;AF=1.00;AN=2;DP=47;ExcessHet=3.0103;FS=0.000;MLEAC=2;MLEAF=1.00;MQ=44.61;QD=32.01;SOR=0.823	GT:AD:DP:GQ:PL	1/1:0,47:47:99:2115,141,0
2R	19889740	.	G	A	962.77	.	AC=2;AF=1.00;AN=2;DP=36;ExcessHet=3.0103;FS=0.000;MLEAC=2;MLEAF=1.00;MQ=44.80;QD=26.74;SOR=0.927	GT:AD:DP:GQ:PL	1/1:0,36:36:99:991,108,0
2R	19889766	.	AT	A	516.73	.	AC=1;AF=0.500;AN=2;BaseQRankSum=-2.010;ClippingRankSum=0.000;DP=37;ExcessHet=3.0103;FS=12.041;MLEAC=1;MLEAF=0.500;MQ=44.25;MQRankSum=-1.357;QD=13.97;ReadPosRankSum=0.456;SOR=0.054	GT:AD:DP:GQ:PL	0/1:18,19:37:99:554,0,507
2R	19889827	.	T	G	432.77	.	AC=1;AF=0.500;AN=2;BaseQRankSum=-1.934;ClippingRankSum=0.000;DP=45;ExcessHet=3.0103;FS=0.000;MLEAC=1;MLEAF=0.500;MQ=43.96;MQRankSum=1.022;QD=9.62;ReadPosRankSum=-0.977;SOR=0.627	GT:AD:DP:GQ:PL	0/1:23,22:45:99:461,0,499
2R	19889847	.	G	T	406.77	.	AC=1;AF=0.500;AN=2;BaseQRankSum=1.918;ClippingRankSum=0.000;DP=44;ExcessHet=3.0103;FS=0.000;MLEAC=1;MLEAF=0.500;MQ=43.96;MQRankSum=0.000;QD=9.46;ReadPosRankSum=-0.792;SOR=0.770	GT:AD:DP:GQ:PL	0/1:21,22:43:99:435,0,408
2R	19889933	.	G	GCACA	633.73	.	AC=1;AF=0.500;AN=2;BaseQRankSum=2.812;ClippingRankSum=0.000;DP=35;ExcessHet=3.0103;FS=3.251;MLEAC=1;MLEAF=0.500;MQ=43.94;MQRankSum=-0.843;QD=20.44;ReadPosRankSum=-0.159;SOR=0.467	GT:AD:DP:GQ:PL	0/1:14,17:31:99:671,0,661
2R	19890063	.	A	G	231.77	.	AC=1;AF=0.500;AN=2;BaseQRankSum=-1.574;ClippingRankSum=0.000;DP=34;ExcessHet=3.0103;FS=0.000;MLEAC=1;MLEAF=0.500;MQ=43.86;MQRankSum=-1.104;QD=7.02;ReadPosRankSum=1.831;SOR=0.861	GT:AD:DP:GQ:PL	0/1:19,14:33:99:260,0,414
2R	19890069	.	T	G	1178.77	.	AC=2;AF=1.00;AN=2;DP=37;ExcessHet=3.0103;FS=0.000;MLEAC=2;MLEAF=1.00;MQ=43.82;QD=32.74;SOR=1.209	GT:AD:DP:GQ:PL	1/1:0,36:36:99:1207,108,0
2R	19890262	.	A	T	355.77	.	AC=1;AF=0.500;AN=2;BaseQRankSum=2.250;ClippingRankSum=0.000;DP=37;ExcessHet=3.0103;FS=2.908;MLEAC=1;MLEAF=0.500;MQ=44.00;MQRankSum=0.000;QD=9.62;ReadPosRankSum=-0.641;SOR=0.345	GT:AD:DP:GQ:PL	0/1:20,17:37:99:384,0,449
2R	19890322	.	G	C	1073.77	.	AC=2;AF=1.00;AN=2;DP=41;ExcessHet=3.0103;FS=0.000;MLEAC=2;MLEAF=1.00;MQ=44.00;QD=26.84;SOR=1.151	GT:AD:DP:GQ:PL	1/1:0,40:40:99:1102,120,0
2R	19890359	.	C	A	1586.77	.	AC=2;AF=1.00;AN=2;DP=38;ExcessHet=3.0103;FS=0.000;MLEAC=2;MLEAF=1.00;MQ=43.95;QD=31.42;SOR=0.914	GT:AD:DP:GQ:PL	1/1:0,38:38:72:1615,72,0
2R	19890369	.	A	G	1603.77	.	AC=2;AF=1.00;AN=2;BaseQRankSum=1.856;ClippingRankSum=0.000;DP=37;ExcessHet=3.0103;FS=3.641;MLEAC=2;MLEAF=1.00;MQ=43.95;MQRankSum=0.000;QD=35.63;ReadPosRankSum=1.265;SOR=0.761	GT:AD:DP:GQ:PL	1/1:1,36:37:72:1632,72,0
2R	19890375	.	C	T	1366.77	.	AC=2;AF=1.00;AN=2;BaseQRankSum=1.966;ClippingRankSum=0.000;DP=33;ExcessHet=3.0103;FS=3.424;MLEAC=2;MLEAF=1.00;MQ=43.94;MQRankSum=0.000;QD=30.92;ReadPosRankSum=1.208;SOR=0.618	GT:AD:DP:GQ:PL	1/1:1,32:33:54:1395,54,0
2R	19890434	.	A	T	968.77	.	AC=2;AF=1.00;AN=2;DP=37;ExcessHet=3.0103;FS=0.000;MLEAC=2;MLEAF=1.00;MQ=43.95;QD=26.18;SOR=0.746	GT:AD:DP:GQ:PL	1/1:0,37:37:99:997,111,0
2R	19890637	.	A	T	485.77	.	AC=1;AF=0.500;AN=2;BaseQRankSum=0.689;ClippingRankSum=0.000;DP=44;ExcessHet=3.0103;FS=6.095;MLEAC=1;MLEAF=0.500;MQ=44.00;MQRankSum=0.000;QD=11.04;ReadPosRankSum=0.509;SOR=0.710	GT:AD:DP:GQ:PL	0/1:21,23:44:99:514,0,431
2R	19890768	.	C	T	681.77	.	AC=1;AF=0.500;AN=2;BaseQRankSum=2.219;ClippingRankSum=0.000;DP=49;ExcessHet=3.0103;FS=4.236;MLEAC=1;MLEAF=0.500;MQ=43.96;MQRankSum=-0.720;QD=13.91;ReadPosRankSum=-1.375;SOR=0.283	GT:AD:DP:GQ:PL	0/1:18,31:49:99:710,0,348
2R	19891095	.	G	A	730.77	.	AC=1;AF=0.500;AN=2;BaseQRankSum=0.819;ClippingRankSum=0.000;DP=57;ExcessHet=3.0103;FS=1.071;MLEAC=1;MLEAF=0.500;MQ=44.00;MQRankSum=0.000;QD=13.05;ReadPosRankSum=0.046;SOR=1.018	GT:AD:DP:GQ:PL	0/1:23,33:56:99:759,0,466
2R	19891365	.	G	C	548.77	.	AC=1;AF=0.500;AN=2;BaseQRankSum=-2.381;ClippingRankSum=0.000;DP=48;ExcessHet=3.0103;FS=5.864;MLEAC=1;MLEAF=0.500;MQ=44.00;MQRankSum=0.000;QD=11.43;ReadPosRankSum=-0.228;SOR=0.657	GT:AD:DP:GQ:PL	0/1:21,27:48:99:577,0,445
2R	19891381	.	G	T	519.77	.	AC=1;AF=0.500;AN=2;BaseQRankSum=1.138;ClippingRankSum=0.000;DP=46;ExcessHet=3.0103;FS=11.272;MLEAC=1;MLEAF=0.500;MQ=44.00;MQRankSum=0.000;QD=11.30;ReadPosRankSum=-0.476;SOR=1.155	GT:AD:DP:GQ:PL	0/1:21,25:46:99:548,0,380
2R	19891408	.	G	A	499.77	.	AC=1;AF=0.500;AN=2;BaseQRankSum=1.305;ClippingRankSum=0.000;DP=41;ExcessHet=3.0103;FS=9.509;MLEAC=1;MLEAF=0.500;MQ=44.00;MQRankSum=0.000;QD=12.19;ReadPosRankSum=0.548;SOR=0.729	GT:AD:DP:GQ:PL	0/1:17,24:41:99:528,0,346
2R	19891465	.	T	G	421.77	.	AC=1;AF=0.500;AN=2;BaseQRankSum=-3.505;ClippingRankSum=0.000;DP=41;ExcessHet=3.0103;FS=1.202;MLEAC=1;MLEAF=0.500;MQ=44.00;MQRankSum=0.000;QD=10.29;ReadPosRankSum=-0.892;SOR=0.963	GT:AD:DP:GQ:PL	0/1:19,22:41:99:450,0,409
2R	19891608	.	G	A	391.77	.	AC=1;AF=0.500;AN=2;BaseQRankSum=-0.265;ClippingRankSum=0.000;DP=38;ExcessHet=3.0103;FS=1.378;MLEAC=1;MLEAF=0.500;MQ=44.00;MQRankSum=0.000;QD=10.31;ReadPosRankSum=0.420;SOR=0.352	GT:AD:DP:GQ:PL	0/1:19,19:38:99:420,0,436
2R	19892061	.	A	T	423.77	.	AC=1;AF=0.500;AN=2;BaseQRankSum=-1.512;ClippingRankSum=0.000;DP=45;ExcessHet=3.0103;FS=0.000;MLEAC=1;MLEAF=0.500;MQ=44.00;MQRankSum=0.000;QD=9.63;ReadPosRankSum=0.647;SOR=0.693	GT:AD:DP:GQ:PL	0/1:22,22:44:99:452,0,465
2R	19892104	.	T	G	425.77	.	AC=1;AF=0.500;AN=2;BaseQRankSum=-0.336;ClippingRankSum=0.000;DP=47;ExcessHet=3.0103;FS=4.123;MLEAC=1;MLEAF=0.500;MQ=43.96;MQRankSum=-1.023;QD=9.06;ReadPosRankSum=-0.832;SOR=0.626	GT:AD:DP:GQ:PL	0/1:25,22:47:99:454,0,554
2R	19892145	.	T	A	572.77	.	AC=1;AF=0.500;AN=2;BaseQRankSum=-2.661;ClippingRankSum=0.000;DP=51;ExcessHet=3.0103;FS=0.000;MLEAC=1;MLEAF=0.500;MQ=43.31;MQRankSum=-2.770;QD=11.23;ReadPosRankSum=1.153;SOR=0.722	GT:AD:DP:GQ:PL	0/1:33,18:51:99:601,0,1330
2R	19892168	.	T	A	544.77	.	AC=1;AF=0.500;AN=2;BaseQRankSum=-1.918;ClippingRankSum=0.000;DP=49;ExcessHet=3.0103;FS=0.000;MLEAC=1;MLEAF=0.500;MQ=43.28;MQRankSum=-2.941;QD=11.12;ReadPosRankSum=0.075;SOR=0.638	GT:AD:DP:GQ:PL	0/1:33,16:49:99:573,0,1439
2R	19892179	.	T	G	540.77	.	AC=1;AF=0.500;AN=2;BaseQRankSum=-1.689;ClippingRankSum=0.000;DP=48;ExcessHet=3.0103;FS=1.191;MLEAC=1;MLEAF=0.500;MQ=43.50;MQRankSum=-1.960;QD=11.27;ReadPosRankSum=-1.587;SOR=0.856	GT:AD:DP:GQ:PL	0/1:32,16:48:99:569,0,1464
2R	19892198	.	T	TACTGTTACATA	531.73	.	AC=1;AF=0.500;AN=2;BaseQRankSum=-0.187;ClippingRankSum=0.000;DP=49;ExcessHet=3.0103;FS=1.194;MLEAC=1;MLEAF=0.500;MQ=44.20;MQRankSum=0.017;QD=10.85;ReadPosRankSum=-3.029;SOR=0.968	GT:AD:DP:GQ:PL	0/1:34,15:49:99:569,0,1435
2R	19892410	.	T	G	1978.77	.	AC=2;AF=1.00;AN=2;DP=46;ExcessHet=3.0103;FS=0.000;MLEAC=2;MLEAF=1.00;MQ=43.85;QD=32.58;SOR=0.737	GT:AD:DP:GQ:PL	1/1:0,45:45:99:2007,135,0
2R	19892411	.	T	A	1978.77	.	AC=2;AF=1.00;AN=2;DP=46;ExcessHet=3.0103;FS=0.000;MLEAC=2;MLEAF=1.00;MQ=43.85;QD=34.20;SOR=0.737	GT:AD:DP:GQ:PL	1/1:0,45:45:99:2007,135,0
2R	19892415	.	T	G	1845.77	.	AC=2;AF=1.00;AN=2;DP=43;ExcessHet=3.0103;FS=0.000;MLEAC=2;MLEAF=1.00;MQ=43.84;QD=27.26;SOR=0.892	GT:AD:DP:GQ:PL	1/1:0,42:42:99:1874,126,0
2R	19892928	.	CGGTGGAAT	C	1051.73	.	AC=1;AF=0.500;AN=2;BaseQRankSum=-1.333;ClippingRankSum=0.000;DP=57;ExcessHet=3.0103;FS=1.026;MLEAC=1;MLEAF=0.500;MQ=43.83;MQRankSum=-2.265;QD=19.12;ReadPosRankSum=0.684;SOR=0.778	GT:AD:DP:GQ:PL	0/1:27,28:55:99:1089,0,1046
2R	19892942	.	T	G	1147.77	.	AC=1;AF=0.500;AN=2;BaseQRankSum=-1.630;ClippingRankSum=0.000;DP=53;ExcessHet=3.0103;FS=0.000;MLEAC=1;MLEAF=0.500;MQ=43.82;MQRankSum=-2.100;QD=21.66;ReadPosRankSum=-2.264;SOR=0.760	GT:AD:DP:GQ:PL	0/1:24,29:53:99:1176,0,1001
2R	19892950	.	G	A	1134.77	.	AC=1;AF=0.500;AN=2;BaseQRankSum=2.641;ClippingRankSum=0.000;DP=55;ExcessHet=3.0103;FS=0.000;MLEAC=1;MLEAF=0.500;MQ=43.82;MQRankSum=-2.183;QD=20.63;ReadPosRankSum=1.476;SOR=0.746	GT:AD:DP:GQ:PL	0/1:26,29:55:99:1163,0,1001
2R	19892968	.	G	C	549.77	.	AC=1;AF=0.500;AN=2;BaseQRankSum=-0.165;ClippingRankSum=0.000;DP=49;ExcessHet=3.0103;FS=0.000;MLEAC=1;MLEAF=0.500;MQ=43.80;MQRankSum=-2.089;QD=11.22;ReadPosRankSum=1.137;SOR=0.735	GT:AD:DP:GQ:PL	0/1:22,27:49:99:578,0,675
2R	19892980	.	A	G	1059.77	.	AC=1;AF=0.500;AN=2;BaseQRankSum=0.104;ClippingRankSum=0.000;DP=49;ExcessHet=3.0103;FS=2.434;MLEAC=1;MLEAF=0.500;MQ=43.80;MQRankSum=-2.089;QD=21.63;ReadPosRankSum=0.443;SOR=0.802	GT:AD:DP:GQ:PL	0/1:22,27:49:99:1088,0,920
2R	19892986	.	A	G	1101.77	.	AC=1;AF=0.500;AN=2;BaseQRankSum=-0.892;ClippingRankSum=0.000;DP=51;ExcessHet=3.0103;FS=3.907;MLEAC=1;MLEAF=0.500;MQ=43.85;MQRankSum=-1.849;QD=21.60;ReadPosRankSum=-0.009;SOR=1.132	GT:AD:DP:GQ:PL	0/1:23,28:51:99:1130,0,917
2R	19893004	.	A	T	566.77	.	AC=1;AF=0.500;AN=2;BaseQRankSum=-1.443;ClippingRankSum=0.000;DP=50;ExcessHet=3.0103;FS=8.002;MLEAC=1;MLEAF=0.500;MQ=43.84;MQRankSum=-1.843;QD=11.57;ReadPosRankSum=-0.794;SOR=1.465	GT:AD:DP:GQ:PL	0/1:22,27:49:99:595,0,739
2R	19893031	.	T	A	924.77	.	AC=1;AF=0.500;AN=2;BaseQRankSum=1.409;ClippingRankSum=0.000;DP=54;ExcessHet=3.0103;FS=5.658;MLEAC=1;MLEAF=0.500;MQ=43.85;MQRankSum=-1.754;QD=17.13;ReadPosRankSum=-2.442;SOR=1.365	GT:AD:DP:GQ:PL	0/1:23,31:54:99:953,0,652
2R	19893043	.	T	A	648.77	.	AC=1;AF=0.500;AN=2;BaseQRankSum=2.443;ClippingRankSum=0.000;DP=55;ExcessHet=3.0103;FS=5.451;MLEAC=1;MLEAF=0.500;MQ=43.89;MQRankSum=-1.590;QD=11.80;ReadPosRankSum=-1.488;SOR=1.021	GT:AD:DP:GQ:PL	0/1:25,30:55:99:677,0,780
2R	19893075	.	G	A	611.77	.	AC=1;AF=0.500;AN=2;BaseQRankSum=-2.129;ClippingRankSum=0.000;DP=58;ExcessHet=3.0103;FS=5.430;MLEAC=1;MLEAF=0.500;MQ=43.93;MQRankSum=-1.354;QD=10.55;ReadPosRankSum=0.716;SOR=1.536	GT:AD:DP:GQ:PL	0/1:28,30:58:99:640,0,875
2R	19893089	.	T	A	501.77	.	AC=1;AF=0.500;AN=2;BaseQRankSum=-2.120;ClippingRankSum=0.000;DP=55;ExcessHet=3.0103;FS=3.924;MLEAC=1;MLEAF=0.500;MQ=43.93;MQRankSum=-1.482;QD=9.12;ReadPosRankSum=2.724;SOR=1.392	GT:AD:DP:GQ:PL	0/1:29,26:55:99:530,0,964
2R	19893122	.	A	G	570.77	.	AC=1;AF=0.500;AN=2;BaseQRankSum=-1.740;ClippingRankSum=0.000;DP=56;ExcessHet=3.0103;FS=2.310;MLEAC=1;MLEAF=0.500;MQ=43.93;MQRankSum=-1.402;QD=10.19;ReadPosRankSum=0.660;SOR=1.189	GT:AD:DP:GQ:PL	0/1:28,28:56:99:599,0,620
2R	19893358	.	A	G	1489.77	.	AC=2;AF=1.00;AN=2;DP=58;ExcessHet=3.0103;FS=0.000;MLEAC=2;MLEAF=1.00;MQ=43.97;QD=25.69;SOR=0.836	GT:AD:DP:GQ:PL	1/1:0,58:58:99:1518,173,0
2R	19893445	.	G	A	230.77	.	AC=1;AF=0.500;AN=2;BaseQRankSum=0.346;ClippingRankSum=0.000;DP=50;ExcessHet=3.0103;FS=1.229;MLEAC=1;MLEAF=0.500;MQ=43.96;MQRankSum=-1.559;QD=4.62;ReadPosRankSum=0.287;SOR=0.901	GT:AD:DP:GQ:PL	0/1:36,14:50:99:259,0,879
2R	19893454	.	T	C	1293.77	.	AC=2;AF=1.00;AN=2;DP=46;ExcessHet=3.0103;FS=0.000;MLEAC=2;MLEAF=1.00;MQ=44.00;QD=29.40;SOR=0.784	GT:AD:DP:GQ:PL	1/1:0,44:44:99:1322,130,0
2R	19893471	.	G	A	1354.77	.	AC=2;AF=1.00;AN=2;DP=52;ExcessHet=3.0103;FS=0.000;MLEAC=2;MLEAF=1.00;MQ=44.00;QD=26.05;SOR=0.853	GT:AD:DP:GQ:PL	1/1:0,52:52:99:1383,155,0
2R	19893617	.	C	T	512.77	.	AC=1;AF=0.500;AN=2;BaseQRankSum=2.830;ClippingRankSum=0.000;DP=55;ExcessHet=3.0103;FS=0.000;MLEAC=1;MLEAF=0.500;MQ=44.00;MQRankSum=0.000;QD=9.32;ReadPosRankSum=-1.167;SOR=0.824	GT:AD:DP:GQ:PL	0/1:30,25:55:99:541,0,659
2R	19893641	.	G	T	744.77	.	AC=1;AF=0.500;AN=2;BaseQRankSum=2.093;ClippingRankSum=0.000;DP=56;ExcessHet=3.0103;FS=1.053;MLEAC=1;MLEAF=0.500;MQ=44.00;MQRankSum=0.000;QD=13.30;ReadPosRankSum=-0.669;SOR=0.676	GT:AD:DP:GQ:PL	0/1:22,34:56:99:773,0,440
2R	19893856	.	G	A	508.77	.	AC=1;AF=0.500;AN=2;BaseQRankSum=1.487;ClippingRankSum=0.000;DP=60;ExcessHet=3.0103;FS=0.000;MLEAC=1;MLEAF=0.500;MQ=44.00;MQRankSum=0.000;QD=8.48;ReadPosRankSum=0.151;SOR=0.760	GT:AD:DP:GQ:PL	0/1:34,26:60:99:537,0,727
2R	19893996	.	G	T	437.77	.	AC=1;AF=0.500;AN=2;BaseQRankSum=1.165;ClippingRankSum=0.000;DP=45;ExcessHet=3.0103;FS=1.174;MLEAC=1;MLEAF=0.500;MQ=44.00;MQRankSum=0.000;QD=9.73;ReadPosRankSum=-0.520;SOR=0.483	GT:AD:DP:GQ:PL	0/1:23,22:45:99:466,0,504
2R	19894016	.	T	C	512.77	.	AC=1;AF=0.500;AN=2;BaseQRankSum=-3.527;ClippingRankSum=0.000;DP=48;ExcessHet=3.0103;FS=2.541;MLEAC=1;MLEAF=0.500;MQ=44.00;MQRankSum=0.000;QD=10.68;ReadPosRankSum=-0.639;SOR=1.200	GT:AD:DP:GQ:PL	0/1:22,26:48:99:541,0,475
2R	19894033	.	T	C	539.77	.	AC=1;AF=0.500;AN=2;BaseQRankSum=-3.093;ClippingRankSum=0.000;DP=46;ExcessHet=3.0103;FS=1.159;MLEAC=1;MLEAF=0.500;MQ=44.00;MQRankSum=0.000;QD=11.73;ReadPosRankSum=-0.833;SOR=0.978	GT:AD:DP:GQ:PL	0/1:20,26:46:99:568,0,408
2R	19894156	.	A	AT	240.73	.	AC=1;AF=0.500;AN=2;BaseQRankSum=0.056;ClippingRankSum=0.000;DP=50;ExcessHet=3.0103;FS=6.243;MLEAC=1;MLEAF=0.500;MQ=44.00;MQRankSum=0.000;QD=5.12;ReadPosRankSum=0.176;SOR=1.019	GT:AD:DP:GQ:PL	0/1:29,18:47:99:278,0,517
2R	19894202	.	T	A	378.77	.	AC=1;AF=0.500;AN=2;BaseQRankSum=0.462;ClippingRankSum=0.000;DP=50;ExcessHet=3.0103;FS=0.000;MLEAC=1;MLEAF=0.500;MQ=44.00;MQRankSum=0.000;QD=7.58;ReadPosRankSum=-1.448;SOR=0.752	GT:AD:DP:GQ:PL	0/1:30,20:50:99:407,0,687
2R	19894326	.	C	T	343.77	.	AC=1;AF=0.500;AN=2;BaseQRankSum=0.844;ClippingRankSum=0.000;DP=42;ExcessHet=3.0103;FS=4.457;MLEAC=1;MLEAF=0.500;MQ=43.95;MQRankSum=-1.081;QD=8.38;ReadPosRankSum=-0.477;SOR=0.275	GT:AD:DP:GQ:PL	0/1:23,18:41:99:372,0,492
2R	19894489	.	G	A	592.77	.	AC=1;AF=0.500;AN=2;BaseQRankSum=0.691;ClippingRankSum=0.000;DP=44;ExcessHet=3.0103;FS=6.714;MLEAC=1;MLEAF=0.500;MQ=43.96;MQRankSum=-0.671;QD=13.47;ReadPosRankSum=-0.553;SOR=0.572	GT:AD:DP:GQ:PL	0/1:15,29:44:99:621,0,282
2R	19894580	.	G	A	333.77	.	AC=1;AF=0.500;AN=2;BaseQRankSum=2.091;ClippingRankSum=0.000;DP=43;ExcessHet=3.0103;FS=1.174;MLEAC=1;MLEAF=0.500;MQ=43.95;MQRankSum=0.896;QD=7.76;ReadPosRankSum=0.454;SOR=0.495	GT:AD:DP:GQ:PL	0/1:25,18:43:99:362,0,561
2R	19894590	.	A	G	1469.77	.	AC=2;AF=1.00;AN=2;DP=43;ExcessHet=3.0103;FS=0.000;MLEAC=2;MLEAF=1.00;MQ=43.95;QD=34.18;SOR=0.836	GT:AD:DP:GQ:PL	1/1:0,43:43:99:1498,132,0
2R	19894654	.	T	G	1270.77	.	AC=2;AF=1.00;AN=2;DP=38;ExcessHet=3.0103;FS=0.000;MLEAC=2;MLEAF=1.00;MQ=44.00;QD=33.44;SOR=1.329	GT:AD:DP:GQ:PL	1/1:0,38:38:99:1299,114,0
2R	19894664	.	G	A	343.77	.	AC=1;AF=0.500;AN=2;BaseQRankSum=0.590;ClippingRankSum=0.000;DP=39;ExcessHet=3.0103;FS=13.489;MLEAC=1;MLEAF=0.500;MQ=44.00;MQRankSum=0.000;QD=8.81;ReadPosRankSum=0.312;SOR=0.694	GT:AD:DP:GQ:PL	0/1:22,17:39:99:372,0,507
2R	19894676	.	G	T	387.77	.	AC=1;AF=0.500;AN=2;BaseQRankSum=-0.820;ClippingRankSum=0.000;DP=41;ExcessHet=3.0103;FS=12.051;MLEAC=1;MLEAF=0.500;MQ=44.00;MQRankSum=0.000;QD=9.46;ReadPosRankSum=-0.262;SOR=0.666	GT:AD:DP:GQ:PL	0/1:22,19:41:99:416,0,491
2R	19894751	.	C	T	281.77	.	AC=1;AF=0.500;AN=2;BaseQRankSum=1.912;ClippingRankSum=0.000;DP=26;ExcessHet=3.0103;FS=0.000;MLEAC=1;MLEAF=0.500;MQ=44.00;MQRankSum=0.000;QD=10.84;ReadPosRankSum=-0.697;SOR=0.914	GT:AD:DP:GQ:PL	0/1:12,14:26:99:310,0,169
2R	19894838	.	G	A	636.77	.	AC=1;AF=0.500;AN=2;BaseQRankSum=1.746;ClippingRankSum=0.000;DP=40;ExcessHet=3.0103;FS=1.399;MLEAC=1;MLEAF=0.500;MQ=44.00;MQRankSum=0.000;QD=16.33;ReadPosRankSum=-0.910;SOR=0.412	GT:AD:DP:GQ:PL	0/1:11,28:39:99:665,0,182
2R	19894992	.	C	T	1539.77	.	AC=2;AF=1.00;AN=2;DP=57;ExcessHet=3.0103;FS=0.000;MLEAC=2;MLEAF=1.00;MQ=43.97;QD=27.01;SOR=1.453	GT:AD:DP:GQ:PL	1/1:0,57:57:99:1568,171,0
2R	19895193	.	G	C	2619.77	.	AC=2;AF=1.00;AN=2;DP=59;ExcessHet=3.0103;FS=0.000;MLEAC=2;MLEAF=1.00;MQ=43.90;QD=32.59;SOR=0.796	GT:AD:DP:GQ:PL	1/1:0,59:59:99:2648,178,0
2R	19895201	.	A	G	2626.77	.	AC=2;AF=1.00;AN=2;DP=59;ExcessHet=3.0103;FS=0.000;MLEAC=2;MLEAF=1.00;MQ=43.90;QD=33.23;SOR=0.871	GT:AD:DP:GQ:PL	1/1:0,59:59:99:2655,178,0
2R	19895204	.	C	A	2626.77	.	AC=2;AF=1.00;AN=2;DP=59;ExcessHet=3.0103;FS=0.000;MLEAC=2;MLEAF=1.00;MQ=43.90;QD=26.93;SOR=0.871	GT:AD:DP:GQ:PL	1/1:0,59:59:99:2655,178,0
2R	19895205	.	A	G	2626.77	.	AC=2;AF=1.00;AN=2;DP=58;ExcessHet=3.0103;FS=0.000;MLEAC=2;MLEAF=1.00;MQ=43.90;QD=26.85;SOR=0.914	GT:AD:DP:GQ:PL	1/1:0,58:58:99:2655,178,0
2R	19895274	.	G	T	1137.77	.	AC=1;AF=0.500;AN=2;BaseQRankSum=0.735;ClippingRankSum=0.000;DP=57;ExcessHet=3.0103;FS=2.219;MLEAC=1;MLEAF=0.500;MQ=43.85;MQRankSum=-0.848;QD=19.96;ReadPosRankSum=-0.040;SOR=0.926	GT:AD:DP:GQ:PL	0/1:27,30:57:99:1166,0,1043
2R	19895275	.	C	T	1137.77	.	AC=1;AF=0.500;AN=2;BaseQRankSum=-2.612;ClippingRankSum=0.000;DP=56;ExcessHet=3.0103;FS=1.027;MLEAC=1;MLEAF=0.500;MQ=43.84;MQRankSum=-0.882;QD=20.32;ReadPosRankSum=0.074;SOR=0.853	GT:AD:DP:GQ:PL	0/1:27,29:56:99:1166,0,1043
2R	19895281	.	A	T	553.77	.	AC=1;AF=0.500;AN=2;BaseQRankSum=2.304;ClippingRankSum=0.000;DP=55;ExcessHet=3.0103;FS=1.026;MLEAC=1;MLEAF=0.500;MQ=43.84;MQRankSum=0.954;QD=10.07;ReadPosRankSum=0.168;SOR=0.649	GT:AD:DP:GQ:PL	0/1:28,27:55:99:582,0,1095
2R	19895354	.	T	C	1936.77	.	AC=2;AF=1.00;AN=2;DP=57;ExcessHet=3.0103;FS=0.000;MLEAC=2;MLEAF=1.00;MQ=43.76;QD=33.98;SOR=0.800	GT:AD:DP:GQ:PL	1/1:0,57:57:99:1965,176,0
2R	19895370	.	CTCCATTGGGTCGATT	C	961.73	.	AC=1;AF=0.500;AN=2;BaseQRankSum=-0.399;ClippingRankSum=0.000;DP=58;ExcessHet=3.0103;FS=0.000;MLEAC=1;MLEAF=0.500;MQ=43.76;MQRankSum=-1.519;QD=16.87;ReadPosRankSum=-0.514;SOR=0.832	GT:AD:DP:GQ:PL	0/1:31,26:57:99:999,0,1198
2R	19895501	.	C	T	2141.77	.	AC=2;AF=1.00;AN=2;DP=50;ExcessHet=3.0103;FS=0.000;MLEAC=2;MLEAF=1.00;MQ=44.00;QD=28.57;SOR=0.733	GT:AD:DP:GQ:PL	1/1:0,49:49:99:2170,147,0
2R	19895502	.	A	T	2141.77	.	AC=2;AF=1.00;AN=2;DP=50;ExcessHet=3.0103;FS=0.000;MLEAC=2;MLEAF=1.00;MQ=44.00;QD=33.85;SOR=0.733	GT:AD:DP:GQ:PL	1/1:0,49:49:99:2170,147,0
2R	19895815	.	A	G	2454.77	.	AC=2;AF=1.00;AN=2;DP=55;ExcessHet=3.0103;FS=0.000;MLEAC=2;MLEAF=1.00;MQ=44.00;QD=32.04;SOR=1.487	GT:AD:DP:GQ:PL	1/1:0,55:55:99:2483,171,0
2R	19895818	.	T	G	2423.77	.	AC=2;AF=1.00;AN=2;DP=54;ExcessHet=3.0103;FS=0.000;MLEAC=2;MLEAF=1.00;MQ=44.00;QD=30.31;SOR=1.445	GT:AD:DP:GQ:PL	1/1:0,54:54:99:2452,168,0
2R	19895836	.	C	T	1430.77	.	AC=2;AF=1.00;AN=2;DP=54;ExcessHet=3.0103;FS=0.000;MLEAC=2;MLEAF=1.00;MQ=44.00;QD=27.00;SOR=1.402	GT:AD:DP:GQ:PL	1/1:0,53:53:99:1459,159,0
2R	19895956	.	GA	G	747.73	.	AC=2;AF=1.00;AN=2;DP=38;ExcessHet=3.0103;FS=0.000;MLEAC=2;MLEAF=1.00;MQ=44.00;QD=21.36;SOR=0.749	GT:AD:DP:GQ:PL	1/1:0,35:35:99:785,105,0
2R	19896516	.	G	T	1110.77	.	AC=2;AF=1.00;AN=2;DP=41;ExcessHet=3.0103;FS=0.000;MLEAC=2;MLEAF=1.00;MQ=44.00;QD=27.09;SOR=1.501	GT:AD:DP:GQ:PL	1/1:0,41:41:99:1139,123,0
2R	19896561	.	C	G	1199.77	.	AC=2;AF=1.00;AN=2;DP=44;ExcessHet=3.0103;FS=0.000;MLEAC=2;MLEAF=1.00;MQ=44.00;QD=27.27;SOR=0.990	GT:AD:DP:GQ:PL	1/1:0,44:44:99:1228,132,0
2R	19896690	.	C	A	597.77	.	AC=1;AF=0.500;AN=2;BaseQRankSum=1.857;ClippingRankSum=0.000;DP=55;ExcessHet=3.0103;FS=1.047;MLEAC=1;MLEAF=0.500;MQ=43.83;MQRankSum=-1.349;QD=11.07;ReadPosRankSum=-0.583;SOR=0.721	GT:AD:DP:GQ:PL	0/1:26,28:54:99:626,0,535
2R	19896727	.	G	A	1483.77	.	AC=2;AF=1.00;AN=2;DP=55;ExcessHet=3.0103;FS=0.000;MLEAC=2;MLEAF=1.00;MQ=43.80;QD=26.98;SOR=0.729	GT:AD:DP:GQ:PL	1/1:0,55:55:99:1512,164,0
2R	19896841	.	A	C	1409.77	.	AC=2;AF=1.00;AN=2;DP=52;ExcessHet=3.0103;FS=0.000;MLEAC=2;MLEAF=1.00;MQ=43.96;QD=27.64;SOR=0.813	GT:AD:DP:GQ:PL	1/1:0,51:51:99:1438,153,0
2R	19896984	.	T	C	1429.77	.	AC=2;AF=1.00;AN=2;DP=34;ExcessHet=3.0103;FS=0.000;MLEAC=2;MLEAF=1.00;MQ=44.00;QD=30.38;SOR=2.517	GT:AD:DP:GQ:PL	1/1:0,33:33:99:1458,99,0
2R	19896986	.	G	A	1429.77	.	AC=2;AF=1.00;AN=2;DP=33;ExcessHet=3.0103;FS=0.000;MLEAC=2;MLEAF=1.00;MQ=44.00;QD=28.59;SOR=2.448	GT:AD:DP:GQ:PL	1/1:0,32:32:99:1458,99,0
2R	19897094	.	A	G	1434.77	.	AC=2;AF=1.00;AN=2;BaseQRankSum=0.131;ClippingRankSum=0.000;DP=55;ExcessHet=3.0103;FS=0.000;MLEAC=2;MLEAF=1.00;MQ=44.00;MQRankSum=0.000;QD=26.09;ReadPosRankSum=-0.391;SOR=0.253	GT:AD:DP:GQ:PL	1/1:1,54:55:99:1463,137,0
2R	19897393	.	G	A	453.77	.	AC=1;AF=0.500;AN=2;BaseQRankSum=0.713;ClippingRankSum=0.000;DP=44;ExcessHet=3.0103;FS=2.544;MLEAC=1;MLEAF=0.500;MQ=44.00;MQRankSum=0.000;QD=10.31;ReadPosRankSum=1.283;SOR=0.395	GT:AD:DP:GQ:PL	0/1:21,23:44:99:482,0,414
2R	19897445	.	G	C	1345.77	.	AC=2;AF=1.00;AN=2;DP=49;ExcessHet=3.0103;FS=0.000;MLEAC=2;MLEAF=1.00;MQ=44.00;QD=27.46;SOR=0.909	GT:AD:DP:GQ:PL	1/1:0,49:49:99:1374,147,0
2R	19897487	.	C	G	520.77	.	AC=1;AF=0.500;AN=2;BaseQRankSum=-0.653;ClippingRankSum=0.000;DP=47;ExcessHet=3.0103;FS=2.546;MLEAC=1;MLEAF=0.500;MQ=44.00;MQRankSum=0.000;QD=11.08;ReadPosRankSum=1.226;SOR=0.349	GT:AD:DP:GQ:PL	0/1:22,25:47:99:549,0,475
2R	19898160	.	A	C	243.77	.	AC=1;AF=0.500;AN=2;BaseQRankSum=1.155;ClippingRankSum=0.000;DP=33;ExcessHet=3.0103;FS=0.000;MLEAC=1;MLEAF=0.500;MQ=44.00;MQRankSum=0.000;QD=7.39;ReadPosRankSum=-0.817;SOR=0.602	GT:AD:DP:GQ:PL	0/1:19,14:33:99:272,0,373
2R	19898356	.	C	T	538.77	.	AC=1;AF=0.500;AN=2;BaseQRankSum=-1.057;ClippingRankSum=0.000;DP=46;ExcessHet=3.0103;FS=4.385;MLEAC=1;MLEAF=0.500;MQ=43.84;MQRankSum=1.236;QD=11.71;ReadPosRankSum=0.322;SOR=0.252	GT:AD:DP:GQ:PL	0/1:19,27:46:99:567,0,381
2R	19898459	.	C	T	522.77	.	AC=1;AF=0.500;AN=2;BaseQRankSum=-1.434;ClippingRankSum=0.000;DP=56;ExcessHet=3.0103;FS=9.886;MLEAC=1;MLEAF=0.500;MQ=43.42;MQRankSum=-2.726;QD=9.50;ReadPosRankSum=-1.640;SOR=1.636	GT:AD:DP:GQ:PL	0/1:29,26:55:99:551,0,637
2R	19898479	.	T	C	1143.77	.	AC=2;AF=1.00;AN=2;DP=46;ExcessHet=3.0103;FS=0.000;MLEAC=2;MLEAF=1.00;MQ=43.44;QD=25.42;SOR=1.038	GT:AD:DP:GQ:PL	1/1:0,45:45:99:1172,133,0
2R	19898620	.	G	A	454.77	.	AC=1;AF=0.500;AN=2;BaseQRankSum=1.846;ClippingRankSum=0.000;DP=40;ExcessHet=3.0103;FS=2.699;MLEAC=1;MLEAF=0.500;MQ=43.85;MQRankSum=0.804;QD=11.37;ReadPosRankSum=-0.065;SOR=0.368	GT:AD:DP:GQ:PL	0/1:18,22:40:99:483,0,367
2R	19898663	.	T	G	1423.77	.	AC=2;AF=1.00;AN=2;DP=54;ExcessHet=3.0103;FS=0.000;MLEAC=2;MLEAF=1.00;MQ=43.69;QD=26.37;SOR=0.846	GT:AD:DP:GQ:PL	1/1:0,54:54:99:1452,162,0
2R	19898679	.	T	C	1525.77	.	AC=2;AF=1.00;AN=2;DP=56;ExcessHet=3.0103;FS=0.000;MLEAC=2;MLEAF=1.00;MQ=43.63;QD=27.25;SOR=0.765	GT:AD:DP:GQ:PL	1/1:0,56:56:99:1554,168,0
2R	19898710	.	T	A	1588.77	.	AC=2;AF=1.00;AN=2;DP=60;ExcessHet=3.0103;FS=0.000;MLEAC=2;MLEAF=1.00;MQ=43.62;QD=26.93;SOR=0.871	GT:AD:DP:GQ:PL	1/1:0,59:59:99:1617,177,0
2R	19898723	.	A	C	2694.77	.	AC=2;AF=1.00;AN=2;DP=61;ExcessHet=3.0103;FS=0.000;MLEAC=2;MLEAF=1.00;MQ=43.63;QD=31.27;SOR=1.022	GT:AD:DP:GQ:PL	1/1:0,61:61:99:2723,184,0
2R	19898724	.	T	C	2694.77	.	AC=2;AF=1.00;AN=2;DP=61;ExcessHet=3.0103;FS=0.000;MLEAC=2;MLEAF=1.00;MQ=43.63;QD=30.91;SOR=1.022	GT:AD:DP:GQ:PL	1/1:0,61:61:99:2723,184,0
2R	19898762	.	C	A	1483.77	.	AC=2;AF=1.00;AN=2;DP=57;ExcessHet=3.0103;FS=0.000;MLEAC=2;MLEAF=1.00;MQ=43.62;QD=26.50;SOR=0.765	GT:AD:DP:GQ:PL	1/1:0,56:56:99:1512,168,0
2R	19898806	.	G	T	1333.77	.	AC=2;AF=1.00;AN=2;DP=50;ExcessHet=3.0103;FS=0.000;MLEAC=2;MLEAF=1.00;MQ=43.66;QD=26.68;SOR=0.859	GT:AD:DP:GQ:PL	1/1:0,50:50:99:1362,150,0
2R	19898848	.	CGAAAT	C	892.73	.	AC=1;AF=0.500;AN=2;BaseQRankSum=-0.031;ClippingRankSum=0.000;DP=53;ExcessHet=3.0103;FS=2.429;MLEAC=1;MLEAF=0.500;MQ=43.83;MQRankSum=0.543;QD=17.85;ReadPosRankSum=1.021;SOR=0.654	GT:AD:DP:GQ:PL	0/1:26,24:50:99:930,0,1019
2R	19898853	.	T	TC	540.73	.	AC=1;AF=0.500;AN=2;BaseQRankSum=0.743;ClippingRankSum=0.000;DP=53;ExcessHet=3.0103;FS=2.429;MLEAC=1;MLEAF=0.500;MQ=43.83;MQRankSum=-0.496;QD=10.81;ReadPosRankSum=-1.079;SOR=0.921	GT:AD:DP:GQ:PL	0/1:24,26:50:99:578,0,930
2R	19898969	.	T	G	1644.77	.	AC=2;AF=1.00;AN=2;DP=62;ExcessHet=3.0103;FS=0.000;MLEAC=2;MLEAF=1.00;MQ=43.95;QD=26.53;SOR=0.826	GT:AD:DP:GQ:PL	1/1:0,62:62:99:1673,185,0
2R	19898990	.	G	A	533.77	.	AC=1;AF=0.500;AN=2;BaseQRankSum=2.285;ClippingRankSum=0.000;DP=63;ExcessHet=3.0103;FS=19.945;MLEAC=1;MLEAF=0.500;MQ=43.95;MQRankSum=0.926;QD=8.47;ReadPosRankSum=1.704;SOR=2.083	GT:AD:DP:GQ:PL	0/1:35,28:63:99:562,0,747
2R	19899116	.	C	T	665.77	.	AC=1;AF=0.500;AN=2;BaseQRankSum=2.367;ClippingRankSum=0.000;DP=61;ExcessHet=3.0103;FS=6.953;MLEAC=1;MLEAF=0.500;MQ=44.00;MQRankSum=0.000;QD=10.91;ReadPosRankSum=2.435;SOR=0.695	GT:AD:DP:GQ:PL	0/1:29,32:61:99:694,0,600
2R	19899148	.	C	T	584.77	.	AC=1;AF=0.500;AN=2;BaseQRankSum=1.261;ClippingRankSum=0.000;DP=63;ExcessHet=3.0103;FS=16.457;MLEAC=1;MLEAF=0.500;MQ=44.00;MQRankSum=0.000;QD=9.28;ReadPosRankSum=-1.524;SOR=1.572	GT:AD:DP:GQ:PL	0/1:34,29:63:99:613,0,746
2R	19899255	.	C	T	751.77	.	AC=1;AF=0.500;AN=2;BaseQRankSum=0.949;ClippingRankSum=0.000;DP=74;ExcessHet=3.0103;FS=0.000;MLEAC=1;MLEAF=0.500;MQ=43.97;MQRankSum=1.027;QD=10.16;ReadPosRankSum=0.786;SOR=0.698	GT:AD:DP:GQ:PL	0/1:37,37:74:99:780,0,782
2R	19899312	.	A	T	610.77	.	AC=1;AF=0.500;AN=2;BaseQRankSum=2.650;ClippingRankSum=0.000;DP=60;ExcessHet=3.0103;FS=8.904;MLEAC=1;MLEAF=0.500;MQ=43.97;MQRankSum=1.001;QD=10.18;ReadPosRankSum=-1.421;SOR=1.386	GT:AD:DP:GQ:PL	0/1:31,29:60:99:639,0,666
2R	19899369	.	AT	A	381.73	.	AC=1;AF=0.500;AN=2;BaseQRankSum=0.671;ClippingRankSum=0.000;DP=59;ExcessHet=3.0103;FS=2.379;MLEAC=1;MLEAF=0.500;MQ=43.97;MQRankSum=-1.001;QD=7.34;ReadPosRankSum=0.443;SOR=0.506	GT:AD:DP:GQ:PL	0/1:27,25:52:99:419,0,480
2R	19899511	.	TCATTGTACCCC	T	1260.73	.	AC=1;AF=0.500;AN=2;BaseQRankSum=1.557;ClippingRankSum=0.000;DP=77;ExcessHet=3.0103;FS=1.863;MLEAC=1;MLEAF=0.500;MQ=43.92;MQRankSum=-0.780;QD=16.37;ReadPosRankSum=-0.842;SOR=0.495	GT:AD:DP:GQ:PL	0/1:43,34:77:99:1298,0,5043
2R	19899617	.	T	G	1382.77	.	AC=2;AF=1.00;AN=2;DP=51;ExcessHet=3.0103;FS=0.000;MLEAC=2;MLEAF=1.00;MQ=43.96;QD=27.11;SOR=0.813	GT:AD:DP:GQ:PL	1/1:0,51:51:99:1411,153,0
2R	19899707	.	C	A	477.77	.	AC=1;AF=0.500;AN=2;BaseQRankSum=0.418;ClippingRankSum=0.000;DP=58;ExcessHet=3.0103;FS=0.999;MLEAC=1;MLEAF=0.500;MQ=44.00;MQRankSum=0.000;QD=8.24;ReadPosRankSum=-0.698;SOR=0.877	GT:AD:DP:GQ:PL	0/1:32,26:58:99:506,0,687
2R	19899743	.	G	A	1192.77	.	AC=1;AF=0.500;AN=2;BaseQRankSum=2.605;ClippingRankSum=0.000;DP=64;ExcessHet=3.0103;FS=0.962;MLEAC=1;MLEAF=0.500;MQ=43.97;MQRankSum=-0.969;QD=18.64;ReadPosRankSum=-0.825;SOR=0.960	GT:AD:DP:GQ:PL	0/1:32,32:64:99:1221,0,1226
2R	19899746	.	G	A	1192.77	.	AC=1;AF=0.500;AN=2;BaseQRankSum=2.531;ClippingRankSum=0.000;DP=63;ExcessHet=3.0103;FS=2.105;MLEAC=1;MLEAF=0.500;MQ=43.97;MQRankSum=-0.953;QD=18.93;ReadPosRankSum=-1.036;SOR=1.032	GT:AD:DP:GQ:PL	0/1:31,32:63:99:1221,0,1226
2R	19899762	.	G	T	2276.77	.	AC=2;AF=1.00;AN=2;DP=62;ExcessHet=3.0103;FS=0.000;MLEAC=2;MLEAF=1.00;MQ=43.97;QD=29.19;SOR=0.758	GT:AD:DP:GQ:PL	1/1:0,62:62:99:2305,192,0
2R	19899765	.	A	G	963.77	.	AC=1;AF=0.500;AN=2;BaseQRankSum=-0.212;ClippingRankSum=0.000;DP=60;ExcessHet=3.0103;FS=5.057;MLEAC=1;MLEAF=0.500;MQ=43.97;MQRankSum=-1.072;QD=16.06;ReadPosRankSum=0.684;SOR=0.999	GT:AD:DP:GQ:PL	0/1:33,27:60:99:992,0,1269
2R	19899768	.	A	G	960.77	.	AC=1;AF=0.500;AN=2;BaseQRankSum=-2.444;ClippingRankSum=0.000;DP=60;ExcessHet=3.0103;FS=3.617;MLEAC=1;MLEAF=0.500;MQ=43.97;MQRankSum=-1.110;QD=16.01;ReadPosRankSum=1.261;SOR=0.883	GT:AD:DP:GQ:PL	0/1:34,26:60:99:989,0,1302
2R	19899789	.	A	C	604.77	.	AC=1;AF=0.500;AN=2;BaseQRankSum=-2.325;ClippingRankSum=0.000;DP=59;ExcessHet=3.0103;FS=0.000;MLEAC=1;MLEAF=0.500;MQ=43.97;MQRankSum=1.051;QD=10.25;ReadPosRankSum=-0.463;SOR=0.752	GT:AD:DP:GQ:PL	0/1:29,30:59:99:633,0,629
2R	19899809	.	T	A	614.77	.	AC=1;AF=0.500;AN=2;BaseQRankSum=0.262;ClippingRankSum=0.000;DP=58;ExcessHet=3.0103;FS=0.000;MLEAC=1;MLEAF=0.500;MQ=43.93;MQRankSum=-1.402;QD=10.60;ReadPosRankSum=-0.203;SOR=0.831	GT:AD:DP:GQ:PL	0/1:29,29:58:99:643,0,649
2R	19899832	.	T	C	571.77	.	AC=1;AF=0.500;AN=2;BaseQRankSum=-1.785;ClippingRankSum=0.000;DP=58;ExcessHet=3.0103;FS=1.030;MLEAC=1;MLEAF=0.500;MQ=43.93;MQRankSum=-1.452;QD=9.86;ReadPosRankSum=0.503;SOR=0.480	GT:AD:DP:GQ:PL	0/1:30,28:58:99:600,0,681
2R	19899839	.	C	A	2128.77	.	AC=2;AF=1.00;AN=2;DP=58;ExcessHet=3.0103;FS=0.000;MLEAC=2;MLEAF=1.00;MQ=43.90;QD=31.46;SOR=1.278	GT:AD:DP:GQ:PL	1/1:0,58:58:99:2157,180,0
2R	19899853	.	G	T	647.77	.	AC=1;AF=0.500;AN=2;BaseQRankSum=0.359;ClippingRankSum=0.000;DP=57;ExcessHet=3.0103;FS=1.021;MLEAC=1;MLEAF=0.500;MQ=43.90;MQRankSum=-1.595;QD=11.36;ReadPosRankSum=-2.061;SOR=0.492	GT:AD:DP:GQ:PL	0/1:26,31:57:99:676,0,471
2R	19899996	.	C	A	1357.77	.	AC=2;AF=1.00;AN=2;DP=51;ExcessHet=3.0103;FS=0.000;MLEAC=2;MLEAF=1.00;MQ=43.86;QD=26.62;SOR=0.732	GT:AD:DP:GQ:PL	1/1:0,51:51:99:1386,152,0
2R	19900200	.	C	T	654.77	.	AC=1;AF=0.500;AN=2;BaseQRankSum=1.779;ClippingRankSum=0.000;DP=54;ExcessHet=3.0103;FS=0.000;MLEAC=1;MLEAF=0.500;MQ=44.00;MQRankSum=0.000;QD=12.13;ReadPosRankSum=-0.114;SOR=0.665	GT:AD:DP:GQ:PL	0/1:24,30:54:99:683,0,509
2R	19900262	.	G	A	480.77	.	AC=1;AF=0.500;AN=2;BaseQRankSum=-1.417;ClippingRankSum=0.000;DP=64;ExcessHet=3.0103;FS=6.789;MLEAC=1;MLEAF=0.500;MQ=43.97;MQRankSum=-1.161;QD=7.63;ReadPosRankSum=-1.152;SOR=1.421	GT:AD:DP:GQ:PL	0/1:37,26:63:99:509,0,845
2R	19900335	.	G	A	718.77	.	AC=1;AF=0.500;AN=2;BaseQRankSum=-3.689;ClippingRankSum=0.000;DP=67;ExcessHet=3.0103;FS=0.940;MLEAC=1;MLEAF=0.500;MQ=44.11;MQRankSum=-0.534;QD=10.89;ReadPosRankSum=-0.790;SOR=0.820	GT:AD:DP:GQ:PL	0/1:31,35:66:99:747,0,680
2R	19900352	.	A	T	688.77	.	AC=1;AF=0.500;AN=2;BaseQRankSum=1.915;ClippingRankSum=0.000;DP=67;ExcessHet=3.0103;FS=0.924;MLEAC=1;MLEAF=0.500;MQ=44.11;MQRankSum=0.595;QD=10.28;ReadPosRankSum=-0.596;SOR=0.541	GT:AD:DP:GQ:PL	0/1:34,33:67:99:717,0,1307
2R	19900362	.	G	T	1373.77	.	AC=1;AF=0.500;AN=2;BaseQRankSum=2.103;ClippingRankSum=0.000;DP=67;ExcessHet=3.0103;FS=0.000;MLEAC=1;MLEAF=0.500;MQ=44.11;MQRankSum=-0.526;QD=20.50;ReadPosRankSum=0.126;SOR=0.634	GT:AD:DP:GQ:PL	0/1:31,36:67:99:1402,0,1219
2R	19900369	.	G	GTCCTCCT	1422.73	.	AC=1;AF=0.500;AN=2;BaseQRankSum=-1.317;ClippingRankSum=0.000;DP=68;ExcessHet=3.0103;FS=0.000;MLEAC=1;MLEAF=0.500;MQ=44.11;MQRankSum=-0.519;QD=20.92;ReadPosRankSum=0.216;SOR=0.684	GT:AD:DP:GQ:PL	0/1:31,37:68:99:1460,0,1190
2R	19900370	.	AG	A	1422.73	.	AC=1;AF=0.500;AN=2;BaseQRankSum=-2.779;ClippingRankSum=0.000;DP=66;ExcessHet=3.0103;FS=0.000;MLEAC=1;MLEAF=0.500;MQ=44.11;MQRankSum=-0.534;QD=21.56;ReadPosRankSum=0.726;SOR=0.687	GT:AD:DP:GQ:PL	0/1:31,35:66:99:1460,0,1190
2R	19900374	.	A	T	1302.77	.	AC=1;AF=0.500;AN=2;BaseQRankSum=-2.891;ClippingRankSum=0.000;DP=63;ExcessHet=3.0103;FS=0.000;MLEAC=1;MLEAF=0.500;MQ=44.11;MQRankSum=-0.523;QD=20.68;ReadPosRankSum=0.586;SOR=0.741	GT:AD:DP:GQ:PL	0/1:29,34:63:99:1331,0,1226
2R	19900384	.	A	T	1152.77	.	AC=1;AF=0.500;AN=2;BaseQRankSum=-0.823;ClippingRankSum=0.000;DP=55;ExcessHet=3.0103;FS=0.000;MLEAC=1;MLEAF=0.500;MQ=44.17;MQRankSum=0.026;QD=20.96;ReadPosRankSum=0.575;SOR=0.746	GT:AD:DP:GQ:PL	0/1:25,30:55:99:1181,0,966
2R	19900487	.	G	T	597.77	.	AC=1;AF=0.500;AN=2;BaseQRankSum=0.799;ClippingRankSum=0.000;DP=62;ExcessHet=3.0103;FS=5.239;MLEAC=1;MLEAF=0.500;MQ=43.94;MQRankSum=-0.967;QD=9.96;ReadPosRankSum=0.028;SOR=0.497	GT:AD:DP:GQ:PL	0/1:30,30:60:99:626,0,639
2R	19900524	.	T	A	631.77	.	AC=1;AF=0.500;AN=2;BaseQRankSum=0.212;ClippingRankSum=0.000;DP=63;ExcessHet=3.0103;FS=5.091;MLEAC=1;MLEAF=0.500;MQ=43.97;MQRankSum=0.000;QD=10.36;ReadPosRankSum=1.023;SOR=0.787	GT:AD:DP:GQ:PL	0/1:31,30:61:99:660,0,671
2R	19900540	.	A	T	650.77	.	AC=1;AF=0.500;AN=2;BaseQRankSum=-3.576;ClippingRankSum=0.000;DP=66;ExcessHet=3.0103;FS=3.370;MLEAC=1;MLEAF=0.500;MQ=43.97;MQRankSum=0.000;QD=10.01;ReadPosRankSum=-0.716;SOR=0.603	GT:AD:DP:GQ:PL	0/1:33,32:65:99:679,0,733
2R	19900654	.	T	C	559.77	.	AC=1;AF=0.500;AN=2;BaseQRankSum=-1.923;ClippingRankSum=0.000;DP=60;ExcessHet=3.0103;FS=0.000;MLEAC=1;MLEAF=0.500;MQ=43.38;MQRankSum=0.387;QD=9.33;ReadPosRankSum=0.629;SOR=0.709	GT:AD:DP:GQ:PL	0/1:32,28:60:99:588,0,678
2R	19900699	.	T	A	518.77	.	AC=1;AF=0.500;AN=2;BaseQRankSum=0.757;ClippingRankSum=0.000;DP=61;ExcessHet=3.0103;FS=0.000;MLEAC=1;MLEAF=0.500;MQ=43.94;MQRankSum=-0.189;QD=8.50;ReadPosRankSum=2.133;SOR=0.709	GT:AD:DP:GQ:PL	0/1:35,26:61:99:547,0,806
2R	19900711	.	G	A	505.77	.	AC=1;AF=0.500;AN=2;BaseQRankSum=1.906;ClippingRankSum=0.000;DP=60;ExcessHet=3.0103;FS=1.026;MLEAC=1;MLEAF=0.500;MQ=43.93;MQRankSum=-0.196;QD=8.57;ReadPosRankSum=1.645;SOR=0.490	GT:AD:DP:GQ:PL	0/1:34,25:59:99:534,0,741
2R	19900776	.	C	T	1727.77	.	AC=2;AF=1.00;AN=2;DP=65;ExcessHet=3.0103;FS=0.000;MLEAC=2;MLEAF=1.00;MQ=43.97;QD=26.58;SOR=0.723	GT:AD:DP:GQ:PL	1/1:0,65:65:99:1756,194,0
2R	19900823	.	A	G	816.77	.	AC=1;AF=0.500;AN=2;BaseQRankSum=1.314;ClippingRankSum=0.000;DP=57;ExcessHet=3.0103;FS=0.000;MLEAC=1;MLEAF=0.500;MQ=44.00;MQRankSum=0.000;QD=14.33;ReadPosRankSum=2.807;SOR=0.662	GT:AD:DP:GQ:PL	0/1:34,23:57:99:845,0,1259
2R	19900844	.	T	TA	944.73	.	AC=1;AF=0.500;AN=2;BaseQRankSum=-0.385;ClippingRankSum=0.000;DP=58;ExcessHet=3.0103;FS=1.017;MLEAC=1;MLEAF=0.500;MQ=44.00;MQRankSum=0.000;QD=16.29;ReadPosRankSum=0.899;SOR=0.502	GT:AD:DP:GQ:PL	0/1:32,26:58:99:982,0,1207
2R	19900873	.	G	A	699.77	.	AC=1;AF=0.500;AN=2;BaseQRankSum=-1.154;ClippingRankSum=0.000;DP=59;ExcessHet=3.0103;FS=0.000;MLEAC=1;MLEAF=0.500;MQ=44.00;MQRankSum=0.000;QD=11.86;ReadPosRankSum=0.970;SOR=0.722	GT:AD:DP:GQ:PL	0/1:26,33:59:99:728,0,529
2R	19900899	.	T	TA	346.73	.	AC=1;AF=0.500;AN=2;BaseQRankSum=1.043;ClippingRankSum=0.000;DP=54;ExcessHet=3.0103;FS=0.000;MLEAC=1;MLEAF=0.500;MQ=44.00;MQRankSum=0.000;QD=6.67;ReadPosRankSum=-1.937;SOR=0.569	GT:AD:DP:GQ:PL	0/1:28,24:52:99:384,0,438
2R	19900931	.	A	G	689.77	.	AC=1;AF=0.500;AN=2;BaseQRankSum=-0.469;ClippingRankSum=0.000;DP=61;ExcessHet=3.0103;FS=2.120;MLEAC=1;MLEAF=0.500;MQ=44.00;MQRankSum=0.000;QD=11.50;ReadPosRankSum=-0.305;SOR=0.577	GT:AD:DP:GQ:PL	0/1:27,33:60:99:718,0,562
2R	19901026	.	C	A	528.77	.	AC=1;AF=0.500;AN=2;BaseQRankSum=0.869;ClippingRankSum=0.000;DP=58;ExcessHet=3.0103;FS=0.000;MLEAC=1;MLEAF=0.500;MQ=44.00;MQRankSum=0.000;QD=9.12;ReadPosRankSum=0.091;SOR=0.586	GT:AD:DP:GQ:PL	0/1:31,27:58:99:557,0,656
2R	19901083	.	G	A	827.77	.	AC=1;AF=0.500;AN=2;BaseQRankSum=2.295;ClippingRankSum=0.000;DP=56;ExcessHet=3.0103;FS=3.754;MLEAC=1;MLEAF=0.500;MQ=44.00;MQRankSum=0.000;QD=14.78;ReadPosRankSum=-0.507;SOR=1.270	GT:AD:DP:GQ:PL	0/1:32,24:56:99:856,0,1297
2R	19901089	.	A	G	853.77	.	AC=1;AF=0.500;AN=2;BaseQRankSum=-0.322;ClippingRankSum=0.000;DP=59;ExcessHet=3.0103;FS=3.607;MLEAC=1;MLEAF=0.500;MQ=44.00;MQRankSum=0.000;QD=14.47;ReadPosRankSum=0.363;SOR=1.193	GT:AD:DP:GQ:PL	0/1:35,24:59:99:882,0,1357
2R	19901634	.	A	G	1189.77	.	AC=2;AF=1.00;AN=2;DP=46;ExcessHet=3.0103;FS=0.000;MLEAC=2;MLEAF=1.00;MQ=44.00;QD=25.86;SOR=0.874	GT:AD:DP:GQ:PL	1/1:0,46:46:99:1218,137,0
2R	19901707	.	C	T	1822.77	.	AC=2;AF=1.00;AN=2;DP=69;ExcessHet=3.0103;FS=0.000;MLEAC=2;MLEAF=1.00;MQ=44.00;QD=26.81;SOR=0.814	GT:AD:DP:GQ:PL	1/1:0,68:68:99:1851,204,0
2R	19901998	.	A	G	336.77	.	AC=1;AF=0.500;AN=2;BaseQRankSum=0.287;ClippingRankSum=0.000;DP=53;ExcessHet=3.0103;FS=4.101;MLEAC=1;MLEAF=0.500;MQ=44.21;MQRankSum=1.358;QD=6.48;ReadPosRankSum=0.124;SOR=0.850	GT:AD:DP:GQ:PL	0/1:33,19:52:99:365,0,761
2R	19902047	.	T	TC	1430.73	.	AC=2;AF=1.00;AN=2;DP=59;ExcessHet=3.0103;FS=0.000;MLEAC=2;MLEAF=1.00;MQ=44.19;QD=25.10;SOR=0.877	GT:AD:DP:GQ:PL	1/1:0,57:57:99:1468,171,0
2R	19902061	.	A	C	669.77	.	AC=1;AF=0.500;AN=2;BaseQRankSum=-2.032;ClippingRankSum=0.000;DP=60;ExcessHet=3.0103;FS=2.169;MLEAC=1;MLEAF=0.500;MQ=44.00;MQRankSum=0.000;QD=11.35;ReadPosRankSum=1.223;SOR=1.022	GT:AD:DP:GQ:PL	0/1:26,33:59:99:698,0,557
2R	19902226	.	C	A	419.77	.	AC=1;AF=0.500;AN=2;BaseQRankSum=1.397;ClippingRankSum=0.000;DP=60;ExcessHet=3.0103;FS=2.252;MLEAC=1;MLEAF=0.500;MQ=44.00;MQRankSum=0.000;QD=7.00;ReadPosRankSum=-1.830;SOR=1.109	GT:AD:DP:GQ:PL	0/1:37,23:60:99:448,0,821
2R	19902434	.	C	T	523.77	.	AC=1;AF=0.500;AN=2;BaseQRankSum=0.890;ClippingRankSum=0.000;DP=46;ExcessHet=3.0103;FS=1.159;MLEAC=1;MLEAF=0.500;MQ=44.00;MQRankSum=0.000;QD=11.39;ReadPosRankSum=1.375;SOR=0.978	GT:AD:DP:GQ:PL	0/1:20,26:46:99:552,0,403
2R	19902474	.	C	CA,CAA	917.73	.	AC=1,1;AF=0.500,0.500;AN=2;BaseQRankSum=0.750;ClippingRankSum=0.000;DP=49;ExcessHet=3.0103;FS=0.000;MLEAC=1,1;MLEAF=0.500,0.500;MQ=44.00;MQRankSum=0.000;QD=20.39;ReadPosRankSum=1.466;SOR=0.409	GT:AD:DP:GQ:PL	1/2:1,28,16:45:99:955,324,215,466,0,426
2R	19902855	.	A	G	806.77	.	AC=1;AF=0.500;AN=2;BaseQRankSum=-0.265;ClippingRankSum=0.000;DP=39;ExcessHet=3.0103;FS=1.261;MLEAC=1;MLEAF=0.500;MQ=44.00;MQRankSum=0.000;QD=20.69;ReadPosRankSum=-1.084;SOR=0.425	GT:AD:DP:GQ:PL	0/1:17,22:39:99:835,0,766
2R	19902858	.	G	A	835.77	.	AC=1;AF=0.500;AN=2;BaseQRankSum=0.212;ClippingRankSum=0.000;DP=40;ExcessHet=3.0103;FS=4.590;MLEAC=1;MLEAF=0.500;MQ=44.00;MQRankSum=0.000;QD=20.89;ReadPosRankSum=-1.367;SOR=0.415	GT:AD:DP:GQ:PL	0/1:17,23:40:99:864,0,763
2R	19902882	.	T	G	438.77	.	AC=1;AF=0.500;AN=2;BaseQRankSum=-1.893;ClippingRankSum=0.000;DP=41;ExcessHet=3.0103;FS=1.236;MLEAC=1;MLEAF=0.500;MQ=44.00;MQRankSum=0.000;QD=10.70;ReadPosRankSum=-0.815;SOR=0.420	GT:AD:DP:GQ:PL	0/1:18,23:41:99:467,0,390
2R	19902916	.	T	C	404.77	.	AC=1;AF=0.500;AN=2;BaseQRankSum=-0.645;ClippingRankSum=0.000;DP=40;ExcessHet=3.0103;FS=1.243;MLEAC=1;MLEAF=0.500;MQ=44.00;MQRankSum=0.000;QD=10.12;ReadPosRankSum=0.617;SOR=0.392	GT:AD:DP:GQ:PL	0/1:20,20:40:99:433,0,424
2R	19903056	.	G	A	605.77	.	AC=1;AF=0.500;AN=2;BaseQRankSum=3.672;ClippingRankSum=0.000;DP=46;ExcessHet=3.0103;FS=1.154;MLEAC=1;MLEAF=0.500;MQ=43.94;MQRankSum=-0.810;QD=13.46;ReadPosRankSum=-2.143;SOR=0.769	GT:AD:DP:GQ:PL	0/1:19,26:45:99:634,0,712
2R	19903058	.	C	G	340.77	.	AC=1;AF=0.500;AN=2;BaseQRankSum=0.012;ClippingRankSum=0.000;DP=46;ExcessHet=3.0103;FS=1.154;MLEAC=1;MLEAF=0.500;MQ=43.94;MQRankSum=0.900;QD=7.57;ReadPosRankSum=2.397;SOR=0.674	GT:AD:DP:GQ:PL	0/1:26,19:45:99:369,0,1045
2R	19903109	.	T	C	639.77	.	AC=1;AF=0.500;AN=2;BaseQRankSum=-0.724;ClippingRankSum=0.000;DP=51;ExcessHet=3.0103;FS=4.166;MLEAC=1;MLEAF=0.500;MQ=43.87;MQRankSum=-0.170;QD=12.80;ReadPosRankSum=1.649;SOR=0.877	GT:AD:DP:GQ:PL	0/1:19,31:50:99:668,0,385
2R	19903183	.	T	G	721.77	.	AC=1;AF=0.500;AN=2;BaseQRankSum=-1.574;ClippingRankSum=0.000;DP=54;ExcessHet=3.0103;FS=0.000;MLEAC=1;MLEAF=0.500;MQ=43.62;MQRankSum=-0.658;QD=13.37;ReadPosRankSum=0.392;SOR=0.674	GT:AD:DP:GQ:PL	0/1:21,33:54:99:750,0,421
2R	19903187	.	C	G	2225.77	.	AC=2;AF=1.00;AN=2;DP=52;ExcessHet=3.0103;FS=0.000;MLEAC=2;MLEAF=1.00;MQ=43.60;QD=24.33;SOR=0.770	GT:AD:DP:GQ:PL	1/1:0,52:52:99:2254,156,0
2R	19903199	.	C	T	2222.77	.	AC=2;AF=1.00;AN=2;DP=52;ExcessHet=3.0103;FS=0.000;MLEAC=2;MLEAF=1.00;MQ=43.60;QD=26.09;SOR=0.693	GT:AD:DP:GQ:PL	1/1:0,52:52:99:2251,156,0
2R	19903224	.	T	TC	883.73	.	AC=1;AF=0.500;AN=2;BaseQRankSum=-3.338;ClippingRankSum=0.000;DP=55;ExcessHet=3.0103;FS=2.307;MLEAC=1;MLEAF=0.500;MQ=43.63;MQRankSum=0.317;QD=16.07;ReadPosRankSum=1.511;SOR=1.010	GT:AD:DP:GQ:PL	0/1:31,24:55:99:921,0,1268
2R	19903230	.	T	A,G	2315.77	.	AC=1,1;AF=0.500,0.500;AN=2;DP=56;ExcessHet=3.0103;FS=0.000;MLEAC=1,1;MLEAF=0.500,0.500;MQ=43.63;QD=24.97;SOR=0.765	GT:AD:DP:GQ:PL	1/2:0,24,32:56:99:2344,1326,1276,993,0,893
2R	19903231	.	T	C,TAC	2309.73	.	AC=1,1;AF=0.500,0.500;AN=2;DP=56;ExcessHet=3.0103;FS=0.000;MLEAC=1,1;MLEAF=0.500,0.500;MQ=43.63;QD=28.77;SOR=0.765	GT:AD:DP:GQ:PL	1/2:0,24,32:56:99:2347,1326,1250,996,0,896
2R	19903271	.	A	G	1107.77	.	AC=1;AF=0.500;AN=2;BaseQRankSum=-1.251;ClippingRankSum=0.000;DP=49;ExcessHet=3.0103;FS=0.000;MLEAC=1;MLEAF=0.500;MQ=43.58;MQRankSum=-0.938;QD=22.61;ReadPosRankSum=-0.900;SOR=0.610	GT:AD:DP:GQ:PL	0/1:21,28:49:99:1136,0,786
2R	19903272	.	T	C	2208.77	.	AC=2;AF=1.00;AN=2;DP=49;ExcessHet=3.0103;FS=0.000;MLEAC=2;MLEAF=1.00;MQ=43.58;QD=32.08;SOR=0.733	GT:AD:DP:GQ:PL	1/1:0,49:49:99:2237,151,0
2R	19903276	.	C	A	2205.77	.	AC=2;AF=1.00;AN=2;DP=49;ExcessHet=3.0103;FS=0.000;MLEAC=2;MLEAF=1.00;MQ=43.58;QD=29.03;SOR=0.733	GT:AD:DP:GQ:PL	1/1:0,49:49:99:2234,151,0
2R	19903277	.	A	T,C	2057.77	.	AC=1,1;AF=0.500,0.500;AN=2;DP=49;ExcessHet=3.0103;FS=0.000;MLEAC=1,1;MLEAF=0.500,0.500;MQ=43.58;QD=31.60;SOR=0.733	GT:AD:DP:GQ:PL	1/2:0,20,29:49:99:2086,1205,1139,843,0,753
2R	19903283	.	T	A	2205.77	.	AC=2;AF=1.00;AN=2;DP=50;ExcessHet=3.0103;FS=0.000;MLEAC=2;MLEAF=1.00;MQ=43.59;QD=31.01;SOR=0.693	GT:AD:DP:GQ:PL	1/1:0,50:50:99:2234,151,0
2R	19903355	.	C	A	1196.77	.	AC=1;AF=0.500;AN=2;BaseQRankSum=-0.274;ClippingRankSum=0.000;DP=48;ExcessHet=3.0103;FS=2.587;MLEAC=1;MLEAF=0.500;MQ=43.88;MQRankSum=-1.285;QD=24.93;ReadPosRankSum=-0.065;SOR=0.975	GT:AD:DP:GQ:PL	0/1:17,31:48:99:1225,0,621
2R	19903356	.	T	G	280.77	.	AC=1;AF=0.500;AN=2;BaseQRankSum=-1.284;ClippingRankSum=0.000;DP=48;ExcessHet=3.0103;FS=2.587;MLEAC=1;MLEAF=0.500;MQ=43.88;MQRankSum=1.337;QD=5.85;ReadPosRankSum=0.108;SOR=0.575	GT:AD:DP:GQ:PL	0/1:31,17:48:99:309,0,1293
2R	19903362	.	A	G	1357.77	.	AC=1;AF=0.500;AN=2;BaseQRankSum=-1.048;ClippingRankSum=0.000;DP=49;ExcessHet=3.0103;FS=2.587;MLEAC=1;MLEAF=0.500;MQ=43.84;MQRankSum=-1.483;QD=27.71;ReadPosRankSum=-0.693;SOR=0.585	GT:AD:DP:GQ:PL	0/1:17,32:49:99:1386,0,692
2R	19903374	.	T	A	1170.77	.	AC=1;AF=0.500;AN=2;BaseQRankSum=1.776;ClippingRankSum=0.000;DP=48;ExcessHet=3.0103;FS=0.000;MLEAC=1;MLEAF=0.500;MQ=43.80;MQRankSum=-1.956;QD=24.39;ReadPosRankSum=0.303;SOR=0.693	GT:AD:DP:GQ:PL	0/1:20,28:48:99:1199,0,749
2R	19903379	.	A	G	1090.77	.	AC=1;AF=0.500;AN=2;BaseQRankSum=1.849;ClippingRankSum=0.000;DP=46;ExcessHet=3.0103;FS=0.000;MLEAC=1;MLEAF=0.500;MQ=43.79;MQRankSum=-1.944;QD=23.71;ReadPosRankSum=-0.034;SOR=0.667	GT:AD:DP:GQ:PL	0/1:19,27:46:99:1119,0,714
2R	19903383	.	C	T	1081.77	.	AC=1;AF=0.500;AN=2;BaseQRankSum=-0.837;ClippingRankSum=0.000;DP=47;ExcessHet=3.0103;FS=0.000;MLEAC=1;MLEAF=0.500;MQ=43.83;MQRankSum=-1.758;QD=23.02;ReadPosRankSum=0.086;SOR=0.719	GT:AD:DP:GQ:PL	0/1:20,27:47:99:1110,0,748
2R	19903491	.	T	A	412.77	.	AC=1;AF=0.500;AN=2;BaseQRankSum=0.506;ClippingRankSum=0.000;DP=53;ExcessHet=3.0103;FS=2.422;MLEAC=1;MLEAF=0.500;MQ=43.89;MQRankSum=0.277;QD=7.94;ReadPosRankSum=0.604;SOR=0.869	GT:AD:DP:GQ:PL	0/1:31,21:52:99:441,0,744
2R	19903799	.	G	A	1523.77	.	AC=2;AF=1.00;AN=2;DP=59;ExcessHet=3.0103;FS=0.000;MLEAC=2;MLEAF=1.00;MQ=43.97;QD=27.21;SOR=0.841	GT:AD:DP:GQ:PL	1/1:0,56:56:99:1552,168,0
2R	19903959	.	G	C	2855.77	.	AC=2;AF=1.00;AN=2;DP=66;ExcessHet=3.0103;FS=0.000;MLEAC=2;MLEAF=1.00;MQ=43.88;QD=24.74;SOR=1.162	GT:AD:DP:GQ:PL	1/1:0,65:65:99:2884,196,0
2R	19903963	.	A	C	2787.77	.	AC=2;AF=1.00;AN=2;DP=64;ExcessHet=3.0103;FS=0.000;MLEAC=2;MLEAF=1.00;MQ=43.88;QD=31.22;SOR=1.092	GT:AD:DP:GQ:PL	1/1:0,63:63:99:2816,190,0
2R	19903977	.	G	T	1766.77	.	AC=2;AF=1.00;AN=2;DP=64;ExcessHet=3.0103;FS=0.000;MLEAC=2;MLEAF=1.00;MQ=43.88;QD=27.61;SOR=1.127	GT:AD:DP:GQ:PL	1/1:0,64:64:99:1795,192,0
2R	19904020	.	A	G	1737.77	.	AC=2;AF=1.00;AN=2;DP=52;ExcessHet=3.0103;FS=0.000;MLEAC=2;MLEAF=1.00;MQ=43.85;QD=33.42;SOR=1.036	GT:AD:DP:GQ:PL	1/1:0,52:52:99:1766,156,0
2R	19904027	.	G	A	444.77	.	AC=1;AF=0.500;AN=2;BaseQRankSum=1.605;ClippingRankSum=0.000;DP=48;ExcessHet=3.0103;FS=6.171;MLEAC=1;MLEAF=0.500;MQ=43.80;MQRankSum=-2.418;QD=9.27;ReadPosRankSum=-0.867;SOR=0.353	GT:AD:DP:GQ:PL	0/1:25,23:48:99:473,0,535
2R	19904038	.	A	AGAT,AGGT	2026.73	.	AC=1,1;AF=0.500,0.500;AN=2;DP=47;ExcessHet=3.0103;FS=0.000;MLEAC=1,1;MLEAF=0.500,0.500;MQ=43.75;QD=35.20;SOR=1.085	GT:AD:DP:GQ:PL	1/2:0,25,21:46:99:2064,620,472,688,0,542
2R	19904041	.	C	CAG	2126.73	.	AC=2;AF=1.00;AN=2;DP=48;ExcessHet=3.0103;FS=0.000;MLEAC=2;MLEAF=1.00;MQ=43.75;QD=33.18;SOR=1.298	GT:AD:DP:GQ:PL	1/1:0,48:48:99:2164,147,0
2R	19904062	.	C	G	739.77	.	AC=1;AF=0.500;AN=2;BaseQRankSum=0.506;ClippingRankSum=0.000;DP=45;ExcessHet=3.0103;FS=0.000;MLEAC=1;MLEAF=0.500;MQ=43.78;MQRankSum=-2.486;QD=16.44;ReadPosRankSum=-0.024;SOR=0.665	GT:AD:DP:GQ:PL	0/1:24,21:45:99:768,0,900
2R	19904071	.	A	AC	814.73	.	AC=1;AF=0.500;AN=2;BaseQRankSum=0.908;ClippingRankSum=0.000;DP=45;ExcessHet=3.0103;FS=1.145;MLEAC=1;MLEAF=0.500;MQ=43.74;MQRankSum=-1.893;QD=18.11;ReadPosRankSum=0.364;SOR=0.655	GT:AD:DP:GQ:PL	0/1:24,21:45:99:852,0,942
2R	19904074	.	AC	A	805.73	.	AC=1;AF=0.500;AN=2;BaseQRankSum=0.706;ClippingRankSum=0.000;DP=47;ExcessHet=3.0103;FS=0.000;MLEAC=1;MLEAF=0.500;MQ=43.75;MQRankSum=-2.121;QD=17.14;ReadPosRankSum=0.837;SOR=0.627	GT:AD:DP:GQ:PL	0/1:27,20:47:99:843,0,1068
2R	19904082	.	C	T	784.77	.	AC=1;AF=0.500;AN=2;BaseQRankSum=1.792;ClippingRankSum=0.000;DP=52;ExcessHet=3.0103;FS=1.050;MLEAC=1;MLEAF=0.500;MQ=43.77;MQRankSum=-2.125;QD=15.09;ReadPosRankSum=1.631;SOR=0.874	GT:AD:DP:GQ:PL	0/1:30,22:52:99:813,0,1137
2R	19904109	.	G	A	1564.77	.	AC=2;AF=1.00;AN=2;DP=58;ExcessHet=3.0103;FS=0.000;MLEAC=2;MLEAF=1.00;MQ=43.80;QD=26.98;SOR=0.693	GT:AD:DP:GQ:PL	1/1:0,58:58:99:1593,173,0
2R	19904525	.	C	A	595.77	.	AC=1;AF=0.500;AN=2;BaseQRankSum=0.910;ClippingRankSum=0.000;DP=62;ExcessHet=3.0103;FS=8.994;MLEAC=1;MLEAF=0.500;MQ=43.97;MQRankSum=0.985;QD=9.77;ReadPosRankSum=-0.353;SOR=1.098	GT:AD:DP:GQ:PL	0/1:32,29:61:99:624,0,685
2R	19904844	.	G	A	566.77	.	AC=1;AF=0.500;AN=2;BaseQRankSum=-1.803;ClippingRankSum=0.000;DP=65;ExcessHet=3.0103;FS=0.000;MLEAC=1;MLEAF=0.500;MQ=44.00;MQRankSum=0.000;QD=8.72;ReadPosRankSum=0.551;SOR=0.767	GT:AD:DP:GQ:PL	0/1:35,30:65:99:595,0,773
2R	19904975	.	T	A	512.77	.	AC=1;AF=0.500;AN=2;BaseQRankSum=0.615;ClippingRankSum=0.000;DP=67;ExcessHet=3.0103;FS=4.981;MLEAC=1;MLEAF=0.500;MQ=44.00;MQRankSum=0.000;QD=7.77;ReadPosRankSum=-0.384;SOR=0.584	GT:AD:DP:GQ:PL	0/1:40,26:66:99:541,0,937
2R	19905440	.	A	G	1129.77	.	AC=2;AF=1.00;AN=2;DP=44;ExcessHet=3.0103;FS=0.000;MLEAC=2;MLEAF=1.00;MQ=43.96;QD=26.27;SOR=1.312	GT:AD:DP:GQ:PL	1/1:0,43:43:99:1158,129,0
2R	19905452	.	T	C	1026.77	.	AC=2;AF=1.00;AN=2;DP=41;ExcessHet=3.0103;FS=0.000;MLEAC=2;MLEAF=1.00;MQ=43.95;QD=25.67;SOR=1.151	GT:AD:DP:GQ:PL	1/1:0,40:40:99:1055,119,0
2R	19905543	.	T	G	899.77	.	AC=2;AF=1.00;AN=2;DP=34;ExcessHet=3.0103;FS=0.000;MLEAC=2;MLEAF=1.00;MQ=43.94;QD=26.46;SOR=1.819	GT:AD:DP:GQ:PL	1/1:0,34:34:99:928,102,0
2R	19905585	.	C	A	1075.77	.	AC=2;AF=1.00;AN=2;DP=40;ExcessHet=3.0103;FS=0.000;MLEAC=2;MLEAF=1.00;MQ=43.90;QD=26.89;SOR=1.445	GT:AD:DP:GQ:PL	1/1:0,40:40:99:1104,120,0
2R	19905623	.	TGCGTATC	T	2069.73	.	AC=2;AF=1.00;AN=2;DP=48;ExcessHet=3.0103;FS=0.000;MLEAC=2;MLEAF=1.00;MQ=43.88;QD=28.02;SOR=0.963	GT:AD:DP:GQ:PL	1/1:0,48:48:99:2107,145,0
2R	19905669	.	C	A	1195.77	.	AC=2;AF=1.00;AN=2;BaseQRankSum=1.834;ClippingRankSum=0.000;DP=45;ExcessHet=3.0103;FS=3.108;MLEAC=2;MLEAF=1.00;MQ=43.87;MQRankSum=3.831;QD=26.57;ReadPosRankSum=1.046;SOR=0.365	GT:AD:DP:GQ:PL	1/1:1,44:45:99:1224,125,0
2R	19905825	.	C	A	1522.77	.	AC=2;AF=1.00;AN=2;DP=57;ExcessHet=3.0103;FS=0.000;MLEAC=2;MLEAF=1.00;MQ=43.97;QD=27.19;SOR=0.841	GT:AD:DP:GQ:PL	1/1:0,56:56:99:1551,168,0
2R	19905857	.	G	C	1158.77	.	AC=2;AF=1.00;AN=2;DP=46;ExcessHet=3.0103;FS=0.000;MLEAC=2;MLEAF=1.00;MQ=43.96;QD=25.75;SOR=0.929	GT:AD:DP:GQ:PL	1/1:0,45:45:99:1187,133,0
2R	19905901	.	C	T	1160.77	.	AC=2;AF=1.00;AN=2;DP=42;ExcessHet=3.0103;FS=0.000;MLEAC=2;MLEAF=1.00;MQ=43.91;QD=27.64;SOR=1.005	GT:AD:DP:GQ:PL	1/1:0,42:42:99:1189,126,0
2R	19905909	.	C	CT	244.73	.	AC=1;AF=0.500;AN=2;BaseQRankSum=-0.472;ClippingRankSum=0.000;DP=45;ExcessHet=3.0103;FS=0.000;MLEAC=1;MLEAF=0.500;MQ=43.91;MQRankSum=-1.575;QD=5.69;ReadPosRankSum=-1.213;SOR=0.836	GT:AD:DP:GQ:PL	0/1:24,19:43:99:282,0,370
2R	19905967	.	G	T	1405.77	.	AC=2;AF=1.00;AN=2;DP=53;ExcessHet=3.0103;FS=0.000;MLEAC=2;MLEAF=1.00;MQ=43.85;QD=26.52;SOR=0.808	GT:AD:DP:GQ:PL	1/1:0,53:53:99:1434,158,0
2R	19905987	.	ATTCGACATTC	A	931.73	.	AC=1;AF=0.500;AN=2;BaseQRankSum=-1.359;ClippingRankSum=0.000;DP=53;ExcessHet=3.0103;FS=5.738;MLEAC=1;MLEAF=0.500;MQ=43.85;MQRankSum=-2.123;QD=17.92;ReadPosRankSum=-0.189;SOR=0.961	GT:AD:DP:GQ:PL	0/1:27,25:52:99:969,0,1058
2R	19906019	.	A	G	493.77	.	AC=1;AF=0.500;AN=2;BaseQRankSum=-1.824;ClippingRankSum=0.000;DP=54;ExcessHet=3.0103;FS=7.276;MLEAC=1;MLEAF=0.500;MQ=43.89;MQRankSum=-1.811;QD=9.14;ReadPosRankSum=-0.268;SOR=1.090	GT:AD:DP:GQ:PL	0/1:28,26:54:99:522,0,611
2R	19906037	.	T	G	1507.77	.	AC=2;AF=1.00;AN=2;DP=56;ExcessHet=3.0103;FS=0.000;MLEAC=2;MLEAF=1.00;MQ=43.90;QD=26.92;SOR=0.765	GT:AD:DP:GQ:PL	1/1:0,56:56:99:1536,167,0
2R	19906077	.	G	A	487.77	.	AC=1;AF=0.500;AN=2;BaseQRankSum=1.692;ClippingRankSum=0.000;DP=54;ExcessHet=3.0103;FS=0.000;MLEAC=1;MLEAF=0.500;MQ=43.93;MQRankSum=-1.570;QD=9.03;ReadPosRankSum=-1.264;SOR=0.754	GT:AD:DP:GQ:PL	0/1:30,24:54:99:516,0,646
2R	19906744	.	A	G	193.77	.	AC=1;AF=0.500;AN=2;BaseQRankSum=0.292;ClippingRankSum=0.000;DP=32;ExcessHet=3.0103;FS=9.109;MLEAC=1;MLEAF=0.500;MQ=44.00;MQRankSum=0.000;QD=6.06;ReadPosRankSum=0.479;SOR=0.396	GT:AD:DP:GQ:PL	0/1:21,11:32:99:222,0,515
2R	19907117	.	TA	T	929.73	.	AC=2;AF=1.00;AN=2;BaseQRankSum=1.671;ClippingRankSum=0.000;DP=54;ExcessHet=3.0103;FS=3.035;MLEAC=2;MLEAF=1.00;MQ=44.00;MQRankSum=0.000;QD=18.59;ReadPosRankSum=-1.065;SOR=0.142	GT:AD:DP:GQ:PL	1/1:2,48:50:99:967,107,0
2R	19907317	.	T	C	1010.77	.	AC=2;AF=1.00;AN=2;DP=39;ExcessHet=3.0103;FS=0.000;MLEAC=2;MLEAF=1.00;MQ=44.00;QD=25.92;SOR=0.850	GT:AD:DP:GQ:PL	1/1:0,39:39:99:1039,117,0
2R	19907914	.	T	G	892.77	.	AC=2;AF=1.00;AN=2;DP=33;ExcessHet=3.0103;FS=0.000;MLEAC=2;MLEAF=1.00;MQ=44.00;QD=27.05;SOR=0.752	GT:AD:DP:GQ:PL	1/1:0,33:33:99:921,99,0
2R	19908276	.	C	T	1024.77	.	AC=2;AF=1.00;AN=2;DP=40;ExcessHet=3.0103;FS=0.000;MLEAC=2;MLEAF=1.00;MQ=44.00;QD=25.62;SOR=0.793	GT:AD:DP:GQ:PL	1/1:0,40:40:99:1053,118,0
2R	19908471	.	T	G	1047.77	.	AC=2;AF=1.00;AN=2;DP=42;ExcessHet=3.0103;FS=0.000;MLEAC=2;MLEAF=1.00;MQ=44.00;QD=24.95;SOR=0.693	GT:AD:DP:GQ:PL	1/1:0,42:42:99:1076,124,0
2R	19908503	.	G	A	1160.77	.	AC=2;AF=1.00;AN=2;DP=43;ExcessHet=3.0103;FS=0.000;MLEAC=2;MLEAF=1.00;MQ=44.00;QD=26.99;SOR=0.941	GT:AD:DP:GQ:PL	1/1:0,43:43:99:1189,129,0
2R	19908604	.	G	A	1175.77	.	AC=2;AF=1.00;AN=2;DP=44;ExcessHet=3.0103;FS=0.000;MLEAC=2;MLEAF=1.00;MQ=44.00;QD=26.72;SOR=1.230	GT:AD:DP:GQ:PL	1/1:0,44:44:99:1204,132,0
2R	19908631	.	T	G	2058.77	.	AC=2;AF=1.00;AN=2;DP=48;ExcessHet=3.0103;FS=0.000;MLEAC=2;MLEAF=1.00;MQ=44.00;QD=25.44;SOR=1.179	GT:AD:DP:GQ:PL	1/1:0,48:48:99:2087,144,0
2R	19908639	.	T	C	2092.77	.	AC=2;AF=1.00;AN=2;DP=48;ExcessHet=3.0103;FS=0.000;MLEAC=2;MLEAF=1.00;MQ=44.00;QD=29.26;SOR=1.067	GT:AD:DP:GQ:PL	1/1:0,48:48:99:2121,147,0
2R	19908735	.	T	C	1372.77	.	AC=2;AF=1.00;AN=2;DP=51;ExcessHet=3.0103;FS=0.000;MLEAC=2;MLEAF=1.00;MQ=44.00;QD=26.92;SOR=0.900	GT:AD:DP:GQ:PL	1/1:0,51:51:99:1401,153,0
2R	19908963	.	A	G	2041.77	.	AC=2;AF=1.00;AN=2;DP=46;ExcessHet=3.0103;FS=0.000;MLEAC=2;MLEAF=1.00;MQ=44.00;QD=27.33;SOR=0.874	GT:AD:DP:GQ:PL	1/1:0,46:46:99:2070,138,0
2R	19908969	.	A	T	2109.77	.	AC=2;AF=1.00;AN=2;DP=48;ExcessHet=3.0103;FS=0.000;MLEAC=2;MLEAF=1.00;MQ=44.00;QD=32.01;SOR=0.776	GT:AD:DP:GQ:PL	1/1:0,48:48:99:2138,144,0
2R	19909058	.	G	A	425.77	.	AC=1;AF=0.500;AN=2;BaseQRankSum=-0.243;ClippingRankSum=0.000;DP=38;ExcessHet=3.0103;FS=4.847;MLEAC=1;MLEAF=0.500;MQ=44.00;MQRankSum=0.000;QD=11.20;ReadPosRankSum=0.271;SOR=1.317	GT:AD:DP:GQ:PL	0/1:18,20:38:99:454,0,397
2R	19909141	.	T	C	1418.77	.	AC=2;AF=1.00;AN=2;DP=52;ExcessHet=3.0103;FS=0.000;MLEAC=2;MLEAF=1.00;MQ=44.00;QD=27.28;SOR=1.136	GT:AD:DP:GQ:PL	1/1:0,52:52:99:1447,156,0
2R	19909248	.	G	A	2448.77	.	AC=2;AF=1.00;AN=2;DP=58;ExcessHet=3.0103;FS=0.000;MLEAC=2;MLEAF=1.00;MQ=44.00;QD=25.95;SOR=0.836	GT:AD:DP:GQ:PL	1/1:0,58:58:99:2477,178,0
2R	19909257	.	G	T	2297.77	.	AC=2;AF=1.00;AN=2;DP=53;ExcessHet=3.0103;FS=0.000;MLEAC=2;MLEAF=1.00;MQ=44.00;QD=30.77;SOR=0.808	GT:AD:DP:GQ:PL	1/1:0,53:53:99:2326,162,0
2R	19909278	.	G	T	1578.77	.	AC=2;AF=1.00;AN=2;DP=57;ExcessHet=3.0103;FS=0.000;MLEAC=2;MLEAF=1.00;MQ=44.00;QD=27.70;SOR=0.800	GT:AD:DP:GQ:PL	1/1:0,57:57:99:1607,171,0
2R	19909737	.	T	C	1124.77	.	AC=2;AF=1.00;AN=2;DP=43;ExcessHet=3.0103;FS=0.000;MLEAC=2;MLEAF=1.00;MQ=44.00;QD=26.78;SOR=1.005	GT:AD:DP:GQ:PL	1/1:0,42:42:99:1153,125,0
2R	19909770	.	C	G	1277.77	.	AC=2;AF=1.00;AN=2;DP=48;ExcessHet=3.0103;FS=0.000;MLEAC=2;MLEAF=1.00;MQ=44.00;QD=27.19;SOR=1.022	GT:AD:DP:GQ:PL	1/1:0,47:47:99:1306,141,0
2R	19909910	.	T	A	1739.77	.	AC=2;AF=1.00;AN=2;DP=66;ExcessHet=3.0103;FS=0.000;MLEAC=2;MLEAF=1.00;MQ=44.00;QD=26.36;SOR=1.473	GT:AD:DP:GQ:PL	1/1:0,66:66:99:1768,197,0
2R	19910133	.	G	A	1490.77	.	AC=2;AF=1.00;AN=2;DP=55;ExcessHet=3.0103;FS=0.000;MLEAC=2;MLEAF=1.00;MQ=44.60;QD=27.10;SOR=1.159	GT:AD:DP:GQ:PL	1/1:0,55:55:99:1519,165,0
2R	19910208	.	C	T	2181.77	.	AC=2;AF=1.00;AN=2;DP=53;ExcessHet=3.0103;FS=0.000;MLEAC=2;MLEAF=1.00;MQ=44.63;QD=30.24;SOR=1.480	GT:AD:DP:GQ:PL	1/1:0,52:52:99:2210,156,0
2R	19910216	.	G	GT	2060.73	.	AC=2;AF=1.00;AN=2;DP=50;ExcessHet=3.0103;FS=0.000;MLEAC=2;MLEAF=1.00;MQ=44.66;QD=34.50;SOR=1.345	GT:AD:DP:GQ:PL	1/1:0,49:49:99:2098,147,0
2R	19910345	.	A	C	489.77	.	AC=1;AF=0.500;AN=2;BaseQRankSum=-2.714;ClippingRankSum=0.000;DP=43;ExcessHet=3.0103;FS=1.270;MLEAC=1;MLEAF=0.500;MQ=44.00;MQRankSum=0.000;QD=11.66;ReadPosRankSum=1.213;SOR=0.468	GT:AD:DP:GQ:PL	0/1:15,27:42:99:518,0,294
2R	19910396	.	A	G	946.77	.	AC=2;AF=1.00;AN=2;DP=40;ExcessHet=3.0103;FS=0.000;MLEAC=2;MLEAF=1.00;MQ=44.00;QD=24.28;SOR=0.968	GT:AD:DP:GQ:PL	1/1:0,39:39:99:975,115,0
2R	19910605	.	G	T	887.77	.	AC=1;AF=0.500;AN=2;BaseQRankSum=0.282;ClippingRankSum=0.000;DP=52;ExcessHet=3.0103;FS=8.034;MLEAC=1;MLEAF=0.500;MQ=43.89;MQRankSum=-1.814;QD=17.07;ReadPosRankSum=0.358;SOR=0.309	GT:AD:DP:GQ:PL	0/1:27,25:52:99:916,0,1025
2R	19910626	.	C	T,G	2166.77	.	AC=1,1;AF=0.500,0.500;AN=2;DP=53;ExcessHet=3.0103;FS=0.000;MLEAC=1,1;MLEAF=0.500,0.500;MQ=43.89;QD=30.90;SOR=0.892	GT:AD:DP:GQ:PL	1/2:0,26,27:53:99:2195,1134,1055,1067,0,1010
2R	19910636	.	G	T	2446.77	.	AC=2;AF=1.00;AN=2;DP=53;ExcessHet=3.0103;FS=0.000;MLEAC=2;MLEAF=1.00;MQ=43.89;QD=33.64;SOR=0.730	GT:AD:DP:GQ:PL	1/1:0,53:53:99:2475,166,0
2R	19910638	.	C	T	2401.77	.	AC=2;AF=1.00;AN=2;DP=53;ExcessHet=3.0103;FS=0.000;MLEAC=2;MLEAF=1.00;MQ=43.89;QD=25.94;SOR=0.730	GT:AD:DP:GQ:PL	1/1:0,53:53:99:2430,163,0
2R	19910639	.	A	T	2401.77	.	AC=2;AF=1.00;AN=2;DP=52;ExcessHet=3.0103;FS=0.000;MLEAC=2;MLEAF=1.00;MQ=43.89;QD=36.56;SOR=0.770	GT:AD:DP:GQ:PL	1/1:0,52:52:99:2430,163,0
2R	19910651	.	C	T	1068.77	.	AC=1;AF=0.500;AN=2;BaseQRankSum=3.810;ClippingRankSum=0.000;DP=54;ExcessHet=3.0103;FS=7.653;MLEAC=1;MLEAF=0.500;MQ=43.89;MQRankSum=1.854;QD=19.79;ReadPosRankSum=1.429;SOR=1.266	GT:AD:DP:GQ:PL	0/1:26,28:54:99:1097,0,1007
2R	19910653	.	G	T	1068.77	.	AC=1;AF=0.500;AN=2;BaseQRankSum=3.580;ClippingRankSum=0.000;DP=54;ExcessHet=3.0103;FS=7.653;MLEAC=1;MLEAF=0.500;MQ=43.89;MQRankSum=1.854;QD=19.79;ReadPosRankSum=1.420;SOR=1.266	GT:AD:DP:GQ:PL	0/1:26,28:54:99:1097,0,1007
2R	19910699	.	G	A	646.77	.	AC=1;AF=0.500;AN=2;BaseQRankSum=1.929;ClippingRankSum=0.000;DP=54;ExcessHet=3.0103;FS=1.021;MLEAC=1;MLEAF=0.500;MQ=43.93;MQRankSum=1.623;QD=11.98;ReadPosRankSum=-0.287;SOR=0.551	GT:AD:DP:GQ:PL	0/1:24,30:54:99:675,0,860
2R	19910715	.	AATCTGTTAAC	A	832.73	.	AC=1;AF=0.500;AN=2;BaseQRankSum=-1.889;ClippingRankSum=0.000;DP=55;ExcessHet=3.0103;FS=3.840;MLEAC=1;MLEAF=0.500;MQ=43.93;MQRankSum=-1.657;QD=15.14;ReadPosRankSum=0.844;SOR=1.112	GT:AD:DP:GQ:PL	0/1:32,23:55:99:870,0,1274
2R	19910754	.	T	C	2510.77	.	AC=2;AF=1.00;AN=2;DP=58;ExcessHet=3.0103;FS=0.000;MLEAC=2;MLEAF=1.00;MQ=43.93;QD=34.24;SOR=0.836	GT:AD:DP:GQ:PL	1/1:0,58:58:99:2539,175,0
2R	19910762	.	A	T	2499.77	.	AC=2;AF=1.00;AN=2;DP=55;ExcessHet=3.0103;FS=0.000;MLEAC=2;MLEAF=1.00;MQ=43.93;QD=35.99;SOR=0.884	GT:AD:DP:GQ:PL	1/1:0,55:55:99:2528,175,0
2R	19910765	.	G	A	642.77	.	AC=1;AF=0.500;AN=2;BaseQRankSum=-0.355;ClippingRankSum=0.000;DP=53;ExcessHet=3.0103;FS=7.583;MLEAC=1;MLEAF=0.500;MQ=43.96;MQRankSum=1.180;QD=12.13;ReadPosRankSum=0.260;SOR=1.222	GT:AD:DP:GQ:PL	0/1:23,30:53:99:671,0,465
2R	19910802	.	A	T	853.77	.	AC=1;AF=0.500;AN=2;BaseQRankSum=-2.475;ClippingRankSum=0.000;DP=55;ExcessHet=3.0103;FS=7.502;MLEAC=1;MLEAF=0.500;MQ=43.96;MQRankSum=-1.020;QD=15.52;ReadPosRankSum=-1.627;SOR=0.204	GT:AD:DP:GQ:PL	0/1:29,26:55:99:882,0,1046
2R	19910822	.	G	T	2536.77	.	AC=2;AF=1.00;AN=2;DP=58;ExcessHet=3.0103;FS=0.000;MLEAC=2;MLEAF=1.00;MQ=43.97;QD=32.66;SOR=1.493	GT:AD:DP:GQ:PL	1/1:0,58:58:99:2565,175,0
2R	19910824	.	G	T,C	2362.77	.	AC=1,1;AF=0.500,0.500;AN=2;DP=56;ExcessHet=3.0103;FS=0.000;MLEAC=1,1;MLEAF=0.500,0.500;MQ=43.97;QD=30.65;SOR=1.528	GT:AD:DP:GQ:PL	1/2:0,28,28:56:99:2391,1031,913,1138,0,1038
2R	19911156	.	C	T	1530.77	.	AC=2;AF=1.00;AN=2;DP=55;ExcessHet=3.0103;FS=0.000;MLEAC=2;MLEAF=1.00;MQ=43.96;QD=27.83;SOR=0.884	GT:AD:DP:GQ:PL	1/1:0,55:55:99:1559,164,0
2R	19911223	.	GTGCC	G	2556.73	.	AC=2;AF=1.00;AN=2;DP=61;ExcessHet=3.0103;FS=0.000;MLEAC=2;MLEAF=1.00;MQ=43.97;QD=31.54;SOR=0.997	GT:AD:DP:GQ:PL	1/1:0,58:58:99:2594,175,0
2R	19911268	.	T	A	1259.77	.	AC=2;AF=1.00;AN=2;DP=49;ExcessHet=3.0103;FS=0.000;MLEAC=2;MLEAF=1.00;MQ=43.96;QD=25.71;SOR=1.345	GT:AD:DP:GQ:PL	1/1:0,49:49:99:1288,145,0
2R	19911323	.	A	C	2038.77	.	AC=2;AF=1.00;AN=2;DP=47;ExcessHet=3.0103;FS=0.000;MLEAC=2;MLEAF=1.00;MQ=43.92;QD=27.26;SOR=0.919	GT:AD:DP:GQ:PL	1/1:0,47:47:99:2067,144,0
2R	19911325	.	GCTCTT	G	2029.73	.	AC=2;AF=1.00;AN=2;DP=48;ExcessHet=3.0103;FS=0.000;MLEAC=2;MLEAF=1.00;MQ=43.92;QD=27.75;SOR=0.866	GT:AD:DP:GQ:PL	1/1:0,48:48:99:2067,144,0
2R	19911417	.	T	TA	1407.73	.	AC=2;AF=1.00;AN=2;DP=43;ExcessHet=3.0103;FS=0.000;MLEAC=2;MLEAF=1.00;MQ=44.00;QD=32.74;SOR=1.179	GT:AD:DP:GQ:PL	1/1:0,43:43:99:1445,129,0
2R	19911428	.	T	C	1244.77	.	AC=2;AF=1.00;AN=2;DP=46;ExcessHet=3.0103;FS=0.000;MLEAC=2;MLEAF=1.00;MQ=44.00;QD=27.06;SOR=1.085	GT:AD:DP:GQ:PL	1/1:0,46:46:99:1273,138,0
2R	19911583	.	T	A	1582.77	.	AC=2;AF=1.00;AN=2;DP=59;ExcessHet=3.0103;FS=0.000;MLEAC=2;MLEAF=1.00;MQ=44.00;QD=26.83;SOR=0.726	GT:AD:DP:GQ:PL	1/1:0,59:59:99:1611,177,0
2R	19911595	.	T	A	1598.77	.	AC=2;AF=1.00;AN=2;DP=58;ExcessHet=3.0103;FS=0.000;MLEAC=2;MLEAF=1.00;MQ=44.00;QD=27.56;SOR=0.762	GT:AD:DP:GQ:PL	1/1:0,58:58:99:1627,174,0
2R	19911766	.	A	G	1514.77	.	AC=2;AF=1.00;AN=2;DP=35;ExcessHet=3.0103;FS=0.000;MLEAC=2;MLEAF=1.00;MQ=43.94;QD=26.80;SOR=0.749	GT:AD:DP:GQ:PL	1/1:0,35:35:99:1543,105,0
2R	19911773	.	G	C	1511.77	.	AC=2;AF=1.00;AN=2;DP=35;ExcessHet=3.0103;FS=0.000;MLEAC=2;MLEAF=1.00;MQ=43.94;QD=27.29;SOR=0.749	GT:AD:DP:GQ:PL	1/1:0,35:35:99:1540,105,0
2R	19911924	.	C	G	2091.77	.	AC=2;AF=1.00;AN=2;DP=47;ExcessHet=3.0103;FS=0.000;MLEAC=2;MLEAF=1.00;MQ=43.96;QD=29.71;SOR=0.919	GT:AD:DP:GQ:PL	1/1:0,47:47:99:2120,144,0
2R	19911928	.	G	A	2122.77	.	AC=2;AF=1.00;AN=2;DP=49;ExcessHet=3.0103;FS=0.000;MLEAC=2;MLEAF=1.00;MQ=43.96;QD=25.98;SOR=0.866	GT:AD:DP:GQ:PL	1/1:0,48:48:99:2151,147,0
2R	19911977	.	T	A	1225.77	.	AC=2;AF=1.00;AN=2;DP=46;ExcessHet=3.0103;FS=0.000;MLEAC=2;MLEAF=1.00;MQ=43.96;QD=27.24;SOR=1.280	GT:AD:DP:GQ:PL	1/1:0,45:45:99:1254,135,0
2R	19913618	.	C	G	288.77	.	AC=1;AF=0.500;AN=2;BaseQRankSum=-0.724;ClippingRankSum=0.000;DP=32;ExcessHet=3.0103;FS=8.080;MLEAC=1;MLEAF=0.500;MQ=44.00;MQRankSum=0.000;QD=9.02;ReadPosRankSum=1.103;SOR=1.483	GT:AD:DP:GQ:PL	0/1:16,16:32:99:317,0,342
2R	19913686	.	T	A	373.77	.	AC=1;AF=0.500;AN=2;BaseQRankSum=-0.758;ClippingRankSum=0.000;DP=42;ExcessHet=3.0103;FS=0.000;MLEAC=1;MLEAF=0.500;MQ=44.00;MQRankSum=0.000;QD=9.12;ReadPosRankSum=0.000;SOR=0.793	GT:AD:DP:GQ:PL	0/1:22,19:41:99:402,0,501
2R	19913757	.	C	T	1320.77	.	AC=2;AF=1.00;AN=2;DP=49;ExcessHet=3.0103;FS=0.000;MLEAC=2;MLEAF=1.00;MQ=44.00;QD=27.52;SOR=1.179	GT:AD:DP:GQ:PL	1/1:0,48:48:99:1349,144,0
2R	19914047	.	A	C	593.77	.	AC=1;AF=0.500;AN=2;BaseQRankSum=0.175;ClippingRankSum=0.000;DP=56;ExcessHet=3.0103;FS=0.000;MLEAC=1;MLEAF=0.500;MQ=44.00;MQRankSum=0.000;QD=10.60;ReadPosRankSum=-0.506;SOR=0.657	GT:AD:DP:GQ:PL	0/1:26,30:56:99:622,0,564
2R	19914398	.	C	G	438.77	.	AC=1;AF=0.500;AN=2;BaseQRankSum=0.485;ClippingRankSum=0.000;DP=45;ExcessHet=3.0103;FS=4.288;MLEAC=1;MLEAF=0.500;MQ=44.00;MQRankSum=0.000;QD=9.75;ReadPosRankSum=-1.528;SOR=1.289	GT:AD:DP:GQ:PL	0/1:23,22:45:99:467,0,507
2R	19914784	.	A	T	631.77	.	AC=1;AF=0.500;AN=2;BaseQRankSum=0.538;ClippingRankSum=0.000;DP=52;ExcessHet=3.0103;FS=0.000;MLEAC=1;MLEAF=0.500;MQ=43.18;MQRankSum=-1.135;QD=12.15;ReadPosRankSum=2.585;SOR=0.681	GT:AD:DP:GQ:PL	0/1:23,29:52:99:660,0,479
2R	19922303	.	G	A	605.77	.	AC=1;AF=0.500;AN=2;BaseQRankSum=1.026;ClippingRankSum=0.000;DP=36;ExcessHet=3.0103;FS=3.536;MLEAC=1;MLEAF=0.500;MQ=43.23;MQRankSum=-1.551;QD=17.31;ReadPosRankSum=-1.053;SOR=0.257	GT:AD:DP:GQ:PL	0/1:18,17:35:99:634,0,1273
2R	19922304	.	G	A	605.77	.	AC=1;AF=0.500;AN=2;BaseQRankSum=0.604;ClippingRankSum=0.000;DP=36;ExcessHet=3.0103;FS=3.536;MLEAC=1;MLEAF=0.500;MQ=43.23;MQRankSum=-1.551;QD=17.31;ReadPosRankSum=-1.031;SOR=0.257	GT:AD:DP:GQ:PL	0/1:18,17:35:99:634,0,1273
2R	19922316	.	C	T	593.77	.	AC=1;AF=0.500;AN=2;BaseQRankSum=-1.646;ClippingRankSum=0.000;DP=36;ExcessHet=3.0103;FS=1.480;MLEAC=1;MLEAF=0.500;MQ=43.51;MQRankSum=-1.736;QD=16.96;ReadPosRankSum=-0.461;SOR=0.420	GT:AD:DP:GQ:PL	0/1:18,17:35:99:622,0,1248
2R	19922683	.	T	C	687.77	.	AC=1;AF=0.500;AN=2;BaseQRankSum=0.555;ClippingRankSum=0.000;DP=57;ExcessHet=3.0103;FS=3.840;MLEAC=1;MLEAF=0.500;MQ=43.91;MQRankSum=0.126;QD=12.07;ReadPosRankSum=-1.421;SOR=1.387	GT:AD:DP:GQ:PL	0/1:26,31:57:99:716,0,560
2R	19922761	.	G	T	557.77	.	AC=1;AF=0.500;AN=2;BaseQRankSum=0.066;ClippingRankSum=0.000;DP=48;ExcessHet=3.0103;FS=8.425;MLEAC=1;MLEAF=0.500;MQ=44.00;MQRankSum=0.000;QD=11.62;ReadPosRankSum=-0.593;SOR=0.292	GT:AD:DP:GQ:PL	0/1:21,27:48:99:586,0,431
2R	19922834	.	C	T	457.77	.	AC=1;AF=0.500;AN=2;BaseQRankSum=0.556;ClippingRankSum=0.000;DP=49;ExcessHet=3.0103;FS=5.885;MLEAC=1;MLEAF=0.500;MQ=44.00;MQRankSum=0.000;QD=9.34;ReadPosRankSum=0.722;SOR=0.712	GT:AD:DP:GQ:PL	0/1:26,23:49:99:486,0,553
2R	19922863	.	G	A	748.77	.	AC=1;AF=0.500;AN=2;BaseQRankSum=3.040;ClippingRankSum=0.000;DP=41;ExcessHet=3.0103;FS=0.000;MLEAC=1;MLEAF=0.500;MQ=44.00;MQRankSum=0.000;QD=18.26;ReadPosRankSum=-1.383;SOR=0.622	GT:AD:DP:GQ:PL	0/1:21,20:41:99:777,0,822
2R	19922865	.	A	G	769.77	.	AC=1;AF=0.500;AN=2;BaseQRankSum=-0.055;ClippingRankSum=0.000;DP=41;ExcessHet=3.0103;FS=0.000;MLEAC=1;MLEAF=0.500;MQ=44.00;MQRankSum=0.000;QD=18.77;ReadPosRankSum=-1.488;SOR=0.622	GT:AD:DP:GQ:PL	0/1:21,20:41:99:798,0,819
2R	19922873	.	T	G	802.77	.	AC=1;AF=0.500;AN=2;BaseQRankSum=-2.028;ClippingRankSum=0.000;DP=42;ExcessHet=3.0103;FS=0.000;MLEAC=1;MLEAF=0.500;MQ=44.00;MQRankSum=0.000;QD=19.11;ReadPosRankSum=-1.863;SOR=0.693	GT:AD:DP:GQ:PL	0/1:21,21:42:99:831,0,810
2R	19922905	.	A	T	323.77	.	AC=1;AF=0.500;AN=2;BaseQRankSum=2.605;ClippingRankSum=0.000;DP=37;ExcessHet=3.0103;FS=7.610;MLEAC=1;MLEAF=0.500;MQ=44.00;MQRankSum=0.000;QD=8.75;ReadPosRankSum=0.107;SOR=2.179	GT:AD:DP:GQ:PL	0/1:20,17:37:99:352,0,474
2R	19922943	.	A	AT	235.73	.	AC=1;AF=0.500;AN=2;BaseQRankSum=0.707;ClippingRankSum=0.000;DP=33;ExcessHet=3.0103;FS=3.093;MLEAC=1;MLEAF=0.500;MQ=44.00;MQRankSum=0.000;QD=7.37;ReadPosRankSum=0.019;SOR=1.314	GT:AD:DP:GQ:PL	0/1:17,15:32:99:273,0,347
2R	19922958	.	C	T	380.77	.	AC=1;AF=0.500;AN=2;BaseQRankSum=1.757;ClippingRankSum=0.000;DP=34;ExcessHet=3.0103;FS=0.000;MLEAC=1;MLEAF=0.500;MQ=44.00;MQRankSum=0.000;QD=11.20;ReadPosRankSum=0.069;SOR=0.892	GT:AD:DP:GQ:PL	0/1:16,18:34:99:409,0,342
2R	19923192	.	C	G	284.77	.	AC=1;AF=0.500;AN=2;BaseQRankSum=-0.110;ClippingRankSum=0.000;DP=42;ExcessHet=3.0103;FS=3.109;MLEAC=1;MLEAF=0.500;MQ=44.00;MQRankSum=0.000;QD=6.95;ReadPosRankSum=-0.532;SOR=0.296	GT:AD:DP:GQ:PL	0/1:23,18:41:99:313,0,465
2R	19923249	.	C	G	276.77	.	AC=1;AF=0.500;AN=2;BaseQRankSum=-0.278;ClippingRankSum=0.000;DP=38;ExcessHet=3.0103;FS=11.357;MLEAC=1;MLEAF=0.500;MQ=44.00;MQRankSum=0.000;QD=7.69;ReadPosRankSum=-0.949;SOR=0.074	GT:AD:DP:GQ:PL	0/1:20,16:36:99:305,0,427
2R	19923428	.	G	C	124.77	.	AC=1;AF=0.500;AN=2;BaseQRankSum=0.164;ClippingRankSum=0.000;DP=46;ExcessHet=3.0103;FS=3.406;MLEAC=1;MLEAF=0.500;MQ=44.00;MQRankSum=0.000;QD=2.84;ReadPosRankSum=-0.387;SOR=0.223	GT:AD:DP:GQ:PL	0/1:34,10:44:99:153,0,788
2R	19923496	.	C	T	266.77	.	AC=1;AF=0.500;AN=2;BaseQRankSum=3.923;ClippingRankSum=0.000;DP=46;ExcessHet=3.0103;FS=6.452;MLEAC=1;MLEAF=0.500;MQ=44.00;MQRankSum=0.000;QD=5.93;ReadPosRankSum=0.615;SOR=0.920	GT:AD:DP:GQ:PL	0/1:30,15:45:99:295,0,668
2R	19923522	.	C	T	316.77	.	AC=1;AF=0.500;AN=2;BaseQRankSum=2.838;ClippingRankSum=0.000;DP=45;ExcessHet=3.0103;FS=2.660;MLEAC=1;MLEAF=0.500;MQ=44.00;MQRankSum=0.000;QD=7.04;ReadPosRankSum=1.960;SOR=0.977	GT:AD:DP:GQ:PL	0/1:28,17:45:99:345,0,635
2R	19923539	.	T	C	346.77	.	AC=1;AF=0.500;AN=2;BaseQRankSum=2.059;ClippingRankSum=0.000;DP=43;ExcessHet=3.0103;FS=2.696;MLEAC=1;MLEAF=0.500;MQ=44.00;MQRankSum=0.000;QD=8.06;ReadPosRankSum=0.532;SOR=1.135	GT:AD:DP:GQ:PL	0/1:25,18:43:99:375,0,552
2R	19924009	.	G	A	764.77	.	AC=1;AF=0.500;AN=2;BaseQRankSum=2.925;ClippingRankSum=0.000;DP=66;ExcessHet=3.0103;FS=2.061;MLEAC=1;MLEAF=0.500;MQ=43.96;MQRankSum=1.093;QD=11.59;ReadPosRankSum=0.112;SOR=0.732	GT:AD:DP:GQ:PL	0/1:31,35:66:99:793,0,629
2R	19924067	.	T	A	863.77	.	AC=1;AF=0.500;AN=2;BaseQRankSum=0.011;ClippingRankSum=0.000;DP=49;ExcessHet=3.0103;FS=1.100;MLEAC=1;MLEAF=0.500;MQ=44.00;MQRankSum=0.000;QD=17.63;ReadPosRankSum=0.200;SOR=0.481	GT:AD:DP:GQ:PL	0/1:23,26:49:99:892,0,850
2R	19924091	.	T	C	754.77	.	AC=1;AF=0.500;AN=2;BaseQRankSum=-1.344;ClippingRankSum=0.000;DP=48;ExcessHet=3.0103;FS=1.079;MLEAC=1;MLEAF=0.500;MQ=44.00;MQRankSum=0.000;QD=15.72;ReadPosRankSum=0.704;SOR=0.874	GT:AD:DP:GQ:PL	0/1:26,22:48:99:783,0,982
2R	19924162	.	A	G	512.77	.	AC=1;AF=0.500;AN=2;BaseQRankSum=-1.163;ClippingRankSum=0.000;DP=47;ExcessHet=3.0103;FS=1.153;MLEAC=1;MLEAF=0.500;MQ=44.00;MQRankSum=0.000;QD=10.91;ReadPosRankSum=0.448;SOR=0.446	GT:AD:DP:GQ:PL	0/1:22,25:47:99:541,0,458
2R	19924228	.	C	T	529.77	.	AC=1;AF=0.500;AN=2;BaseQRankSum=2.024;ClippingRankSum=0.000;DP=51;ExcessHet=3.0103;FS=0.000;MLEAC=1;MLEAF=0.500;MQ=43.96;MQRankSum=-0.960;QD=10.60;ReadPosRankSum=0.216;SOR=0.869	GT:AD:DP:GQ:PL	0/1:25,25:50:99:558,0,513
2R	19924518	.	T	A	608.77	.	AC=1;AF=0.500;AN=2;BaseQRankSum=0.250;ClippingRankSum=0.000;DP=62;ExcessHet=3.0103;FS=2.267;MLEAC=1;MLEAF=0.500;MQ=43.97;MQRankSum=0.000;QD=10.15;ReadPosRankSum=0.208;SOR=0.392	GT:AD:DP:GQ:PL	0/1:31,29:60:99:637,0,688
2R	19924612	.	G	A	539.77	.	AC=1;AF=0.500;AN=2;BaseQRankSum=3.444;ClippingRankSum=0.000;DP=67;ExcessHet=3.0103;FS=2.068;MLEAC=1;MLEAF=0.500;MQ=44.00;MQRankSum=0.000;QD=8.06;ReadPosRankSum=0.557;SOR=0.962	GT:AD:DP:GQ:PL	0/1:39,28:67:99:568,0,838
2R	19924671	.	C	T	761.77	.	AC=1;AF=0.500;AN=2;BaseQRankSum=2.931;ClippingRankSum=0.000;DP=59;ExcessHet=3.0103;FS=0.000;MLEAC=1;MLEAF=0.500;MQ=43.97;MQRankSum=-0.823;QD=12.91;ReadPosRankSum=-0.890;SOR=0.734	GT:AD:DP:GQ:PL	0/1:25,34:59:99:790,0,496
2R	19924699	.	G	T	1199.77	.	AC=1;AF=0.500;AN=2;BaseQRankSum=-1.529;ClippingRankSum=0.000;DP=61;ExcessHet=3.0103;FS=0.000;MLEAC=1;MLEAF=0.500;MQ=43.97;MQRankSum=-0.919;QD=19.67;ReadPosRankSum=-0.065;SOR=0.582	GT:AD:DP:GQ:PL	0/1:29,32:61:99:1228,0,1078
2R	19924713	.	T	C	1228.77	.	AC=1;AF=0.500;AN=2;BaseQRankSum=-1.837;ClippingRankSum=0.000;DP=64;ExcessHet=3.0103;FS=0.000;MLEAC=1;MLEAF=0.500;MQ=43.97;MQRankSum=-0.908;QD=19.20;ReadPosRankSum=-0.599;SOR=0.620	GT:AD:DP:GQ:PL	0/1:30,34:64:99:1257,0,1123
2R	19924777	.	A	T	3121.77	.	AC=2;AF=1.00;AN=2;DP=67;ExcessHet=3.0103;FS=0.000;MLEAC=2;MLEAF=1.00;MQ=43.97;QD=33.65;SOR=1.146	GT:AD:DP:GQ:PL	1/1:0,67:67:99:3150,211,0
2R	19924779	.	G	C	1253.77	.	AC=1;AF=0.500;AN=2;BaseQRankSum=0.669;ClippingRankSum=0.000;DP=69;ExcessHet=3.0103;FS=2.045;MLEAC=1;MLEAF=0.500;MQ=43.97;MQRankSum=0.986;QD=18.17;ReadPosRankSum=-0.943;SOR=1.057	GT:AD:DP:GQ:PL	0/1:36,33:69:99:1282,0,1356
2R	19924784	.	A	T	1327.77	.	AC=1;AF=0.500;AN=2;BaseQRankSum=-0.761;ClippingRankSum=0.000;DP=69;ExcessHet=3.0103;FS=2.021;MLEAC=1;MLEAF=0.500;MQ=43.94;MQRankSum=0.041;QD=19.24;ReadPosRankSum=1.484;SOR=0.445	GT:AD:DP:GQ:PL	0/1:34,35:69:99:1356,0,1277
2R	19924820	.	T	A	633.77	.	AC=1;AF=0.500;AN=2;BaseQRankSum=3.037;ClippingRankSum=0.000;DP=62;ExcessHet=3.0103;FS=0.000;MLEAC=1;MLEAF=0.500;MQ=43.97;MQRankSum=-0.968;QD=10.22;ReadPosRankSum=-0.404;SOR=0.822	GT:AD:DP:GQ:PL	0/1:31,31:62:99:662,0,598
2R	19924890	.	T	C	1819.77	.	AC=2;AF=1.00;AN=2;DP=42;ExcessHet=3.0103;FS=0.000;MLEAC=2;MLEAF=1.00;MQ=44.00;QD=31.48;SOR=0.892	GT:AD:DP:GQ:PL	1/1:0,42:42:99:1848,126,0
2R	19924895	.	A	C	1847.77	.	AC=2;AF=1.00;AN=2;DP=40;ExcessHet=3.0103;FS=0.000;MLEAC=2;MLEAF=1.00;MQ=44.00;QD=29.98;SOR=0.902	GT:AD:DP:GQ:PL	1/1:0,40:40:99:1876,129,0
2R	19924906	.	C	T	342.77	.	AC=1;AF=0.500;AN=2;BaseQRankSum=0.294;ClippingRankSum=0.000;DP=42;ExcessHet=3.0103;FS=2.729;MLEAC=1;MLEAF=0.500;MQ=43.95;MQRankSum=-1.107;QD=8.16;ReadPosRankSum=0.852;SOR=0.709	GT:AD:DP:GQ:PL	0/1:24,18:42:99:371,0,535
2R	19924939	.	A	G	1808.77	.	AC=2;AF=1.00;AN=2;DP=41;ExcessHet=3.0103;FS=0.000;MLEAC=2;MLEAF=1.00;MQ=43.95;QD=33.88;SOR=0.954	GT:AD:DP:GQ:PL	1/1:0,41:41:99:1837,123,0
2R	19924948	.	A	T	1873.77	.	AC=2;AF=1.00;AN=2;DP=43;ExcessHet=3.0103;FS=0.000;MLEAC=2;MLEAF=1.00;MQ=43.95;QD=26.59;SOR=1.055	GT:AD:DP:GQ:PL	1/1:0,43:43:99:1902,129,0
2R	19925002	.	C	T	498.77	.	AC=1;AF=0.500;AN=2;BaseQRankSum=2.991;ClippingRankSum=0.000;DP=41;ExcessHet=3.0103;FS=1.216;MLEAC=1;MLEAF=0.500;MQ=43.90;MQRankSum=0.211;QD=12.17;ReadPosRankSum=0.276;SOR=0.611	GT:AD:DP:GQ:PL	0/1:18,23:41:99:527,0,371
2R	19925048	.	G	T	458.77	.	AC=1;AF=0.500;AN=2;BaseQRankSum=-0.208;ClippingRankSum=0.000;DP=39;ExcessHet=3.0103;FS=1.261;MLEAC=1;MLEAF=0.500;MQ=43.80;MQRankSum=1.347;QD=11.76;ReadPosRankSum=0.397;SOR=0.425	GT:AD:DP:GQ:PL	0/1:17,22:39:99:487,0,346
2R	19925060	.	C	CCTCCCT	574.73	.	AC=1;AF=0.500;AN=2;BaseQRankSum=1.415;ClippingRankSum=0.000;DP=37;ExcessHet=3.0103;FS=2.880;MLEAC=1;MLEAF=0.500;MQ=43.84;MQRankSum=-1.961;QD=15.96;ReadPosRankSum=-0.669;SOR=1.244	GT:AD:DP:GQ:PL	0/1:20,16:36:99:612,0,792
2R	19925068	.	T	C	439.77	.	AC=1;AF=0.500;AN=2;BaseQRankSum=0.659;ClippingRankSum=0.000;DP=33;ExcessHet=3.0103;FS=5.093;MLEAC=1;MLEAF=0.500;MQ=43.82;MQRankSum=-2.182;QD=13.33;ReadPosRankSum=0.608;SOR=1.609	GT:AD:DP:GQ:PL	0/1:20,13:33:99:468,0,801
2R	19925092	.	C	T	319.77	.	AC=1;AF=0.500;AN=2;BaseQRankSum=-1.490;ClippingRankSum=0.000;DP=36;ExcessHet=3.0103;FS=1.258;MLEAC=1;MLEAF=0.500;MQ=43.84;MQRankSum=-1.853;QD=8.88;ReadPosRankSum=-0.682;SOR=0.941	GT:AD:DP:GQ:PL	0/1:19,17:36:99:348,0,426
2R	19925230	.	GGGCGGGTA	G	1869.73	.	AC=2;AF=1.00;AN=2;DP=43;ExcessHet=3.0103;FS=0.000;MLEAC=2;MLEAF=1.00;MQ=43.73;QD=29.22;SOR=0.941	GT:AD:DP:GQ:PL	1/1:0,43:43:99:1907,129,0
2R	19925257	.	A	T	530.77	.	AC=1;AF=0.500;AN=2;BaseQRankSum=-0.726;ClippingRankSum=0.000;DP=44;ExcessHet=3.0103;FS=8.982;MLEAC=1;MLEAF=0.500;MQ=43.73;MQRankSum=-1.375;QD=12.06;ReadPosRankSum=-0.545;SOR=1.518	GT:AD:DP:GQ:PL	0/1:19,25:44:99:559,0,401
2R	19925283	.	GT	G	445.73	.	AC=1;AF=0.500;AN=2;BaseQRankSum=1.940;ClippingRankSum=0.000;DP=40;ExcessHet=3.0103;FS=0.000;MLEAC=1;MLEAF=0.500;MQ=43.71;MQRankSum=1.393;QD=11.14;ReadPosRankSum=-0.629;SOR=0.773	GT:AD:DP:GQ:PL	0/1:23,17:40:99:483,0,656
2R	19925304	.	C	CTGCTGT	1661.73	.	AC=2;AF=1.00;AN=2;DP=38;ExcessHet=3.0103;FS=0.000;MLEAC=2;MLEAF=1.00;MQ=43.69;QD=22.61;SOR=1.121	GT:AD:DP:GQ:PL	1/1:0,37:37:99:1699,114,0
2R	19925355	.	C	A	964.77	.	AC=2;AF=1.00;AN=2;DP=35;ExcessHet=3.0103;FS=0.000;MLEAC=2;MLEAF=1.00;MQ=43.89;QD=27.56;SOR=1.002	GT:AD:DP:GQ:PL	1/1:0,35:35:99:993,105,0
2R	19925424	.	G	C	450.77	.	AC=1;AF=0.500;AN=2;BaseQRankSum=0.867;ClippingRankSum=0.000;DP=39;ExcessHet=3.0103;FS=0.000;MLEAC=1;MLEAF=0.500;MQ=43.70;MQRankSum=0.000;QD=11.56;ReadPosRankSum=-0.354;SOR=0.859	GT:AD:DP:GQ:PL	0/1:17,22:39:99:479,0,329
2R	19925441	.	A	G	1339.77	.	AC=2;AF=1.00;AN=2;DP=37;ExcessHet=3.0103;FS=0.000;MLEAC=2;MLEAF=1.00;MQ=43.76;QD=29.65;SOR=1.609	GT:AD:DP:GQ:PL	1/1:0,37:37:99:1368,114,0
2R	19925535	.	C	CT	1131.73	.	AC=1;AF=0.500;AN=2;BaseQRankSum=0.026;ClippingRankSum=0.000;DP=46;ExcessHet=3.0103;FS=1.262;MLEAC=1;MLEAF=0.500;MQ=43.87;MQRankSum=-1.313;QD=25.72;ReadPosRankSum=-3.661;SOR=0.446	GT:AD:DP:GQ:PL	0/1:16,28:44:99:1169,0,774
2R	19925537	.	A	T	1140.77	.	AC=1;AF=0.500;AN=2;BaseQRankSum=3.100;ClippingRankSum=0.000;DP=45;ExcessHet=3.0103;FS=1.238;MLEAC=1;MLEAF=0.500;MQ=43.87;MQRankSum=-1.289;QD=25.35;ReadPosRankSum=-3.689;SOR=0.487	GT:AD:DP:GQ:PL	0/1:16,29:45:99:1169,0,774
2R	19925687	.	A	G	1606.77	.	AC=2;AF=1.00;AN=2;DP=60;ExcessHet=3.0103;FS=0.000;MLEAC=2;MLEAF=1.00;MQ=43.97;QD=26.78;SOR=0.760	GT:AD:DP:GQ:PL	1/1:0,60:60:99:1635,179,0
2R	19925842	.	A	C	1689.77	.	AC=2;AF=1.00;AN=2;DP=62;ExcessHet=3.0103;FS=0.000;MLEAC=2;MLEAF=1.00;MQ=44.00;QD=27.25;SOR=0.758	GT:AD:DP:GQ:PL	1/1:0,62:62:99:1718,185,0
2R	19925874	.	A	G	2444.77	.	AC=2;AF=1.00;AN=2;DP=58;ExcessHet=3.0103;FS=0.000;MLEAC=2;MLEAF=1.00;MQ=44.00;QD=32.77;SOR=0.762	GT:AD:DP:GQ:PL	1/1:0,58:58:99:2473,177,0
2R	19925880	.	A	G	2410.77	.	AC=2;AF=1.00;AN=2;DP=55;ExcessHet=3.0103;FS=0.000;MLEAC=2;MLEAF=1.00;MQ=44.00;QD=33.46;SOR=0.970	GT:AD:DP:GQ:PL	1/1:0,55:55:99:2439,174,0
2R	19926007	.	G	A	874.77	.	AC=1;AF=0.500;AN=2;BaseQRankSum=0.949;ClippingRankSum=0.000;DP=53;ExcessHet=3.0103;FS=1.054;MLEAC=1;MLEAF=0.500;MQ=44.00;MQRankSum=0.000;QD=16.51;ReadPosRankSum=1.520;SOR=0.806	GT:AD:DP:GQ:PL	0/1:29,24:53:99:903,0,1303
2R	19926012	.	C	T	866.77	.	AC=1;AF=0.500;AN=2;BaseQRankSum=-0.725;ClippingRankSum=0.000;DP=57;ExcessHet=3.0103;FS=1.010;MLEAC=1;MLEAF=0.500;MQ=44.00;MQRankSum=0.000;QD=15.21;ReadPosRankSum=2.175;SOR=0.536	GT:AD:DP:GQ:PL	0/1:33,24:57:99:895,0,1333
2R	19926094	.	G	A	927.77	.	AC=1;AF=0.500;AN=2;BaseQRankSum=1.243;ClippingRankSum=0.000;DP=58;ExcessHet=3.0103;FS=7.336;MLEAC=1;MLEAF=0.500;MQ=44.00;MQRankSum=0.000;QD=16.00;ReadPosRankSum=-0.978;SOR=0.488	GT:AD:DP:GQ:PL	0/1:32,26:58:99:956,0,1849
2R	19926101	.	T	G	999.77	.	AC=1;AF=0.500;AN=2;BaseQRankSum=2.228;ClippingRankSum=0.000;DP=60;ExcessHet=3.0103;FS=7.156;MLEAC=1;MLEAF=0.500;MQ=44.00;MQRankSum=0.000;QD=16.66;ReadPosRankSum=-0.306;SOR=0.501	GT:AD:DP:GQ:PL	0/1:34,26:60:99:1028,0,1943
2R	19926106	.	T	TTTGG	990.73	.	AC=1;AF=0.500;AN=2;BaseQRankSum=2.688;ClippingRankSum=0.000;DP=60;ExcessHet=3.0103;FS=7.119;MLEAC=1;MLEAF=0.500;MQ=44.00;MQRankSum=0.000;QD=16.51;ReadPosRankSum=0.360;SOR=0.374	GT:AD:DP:GQ:PL	0/1:35,25:60:99:1028,0,1943
2R	19926197	.	T	C	597.77	.	AC=1;AF=0.500;AN=2;BaseQRankSum=-1.791;ClippingRankSum=0.000;DP=60;ExcessHet=3.0103;FS=0.989;MLEAC=1;MLEAF=0.500;MQ=44.00;MQRankSum=0.000;QD=9.96;ReadPosRankSum=-2.196;SOR=0.606	GT:AD:DP:GQ:PL	0/1:31,29:60:99:626,0,699
2R	19926697	.	C	T	648.77	.	AC=1;AF=0.500;AN=2;BaseQRankSum=0.723;ClippingRankSum=0.000;DP=66;ExcessHet=3.0103;FS=4.904;MLEAC=1;MLEAF=0.500;MQ=43.96;MQRankSum=-1.032;QD=9.83;ReadPosRankSum=-0.332;SOR=0.644	GT:AD:DP:GQ:PL	0/1:35,31:66:99:677,0,782
2R	19926712	.	T	C	2332.77	.	AC=2;AF=1.00;AN=2;DP=65;ExcessHet=3.0103;FS=0.000;MLEAC=2;MLEAF=1.00;MQ=43.96;QD=33.81;SOR=0.787	GT:AD:DP:GQ:PL	1/1:0,65:65:99:2361,198,0
2R	19926724	.	G	T	627.77	.	AC=1;AF=0.500;AN=2;BaseQRankSum=1.498;ClippingRankSum=0.000;DP=66;ExcessHet=3.0103;FS=0.940;MLEAC=1;MLEAF=0.500;MQ=44.00;MQRankSum=0.000;QD=9.51;ReadPosRankSum=2.334;SOR=0.495	GT:AD:DP:GQ:PL	0/1:34,32:66:99:656,0,713
2R	19926754	.	G	A	800.77	.	AC=1;AF=0.500;AN=2;BaseQRankSum=2.825;ClippingRankSum=0.000;DP=67;ExcessHet=3.0103;FS=4.857;MLEAC=1;MLEAF=0.500;MQ=44.00;MQRankSum=0.000;QD=11.95;ReadPosRankSum=0.137;SOR=0.701	GT:AD:DP:GQ:PL	0/1:29,38:67:99:829,0,546
2R	19926990	.	A	T	454.77	.	AC=1;AF=0.500;AN=2;BaseQRankSum=1.640;ClippingRankSum=0.000;DP=47;ExcessHet=3.0103;FS=2.454;MLEAC=1;MLEAF=0.500;MQ=44.00;MQRankSum=0.000;QD=9.89;ReadPosRankSum=-0.244;SOR=1.085	GT:AD:DP:GQ:PL	0/1:24,22:46:99:483,0,507
2R	19927653	.	G	A	1499.77	.	AC=2;AF=1.00;AN=2;BaseQRankSum=-0.613;ClippingRankSum=0.000;DP=56;ExcessHet=3.0103;FS=3.332;MLEAC=2;MLEAF=1.00;MQ=43.88;MQRankSum=-0.159;QD=26.78;ReadPosRankSum=-0.556;SOR=0.514	GT:AD:DP:GQ:PL	1/1:1,55:56:99:1528,139,0
2R	19927667	.	C	T	1472.77	.	AC=2;AF=1.00;AN=2;BaseQRankSum=0.954;ClippingRankSum=0.000;DP=57;ExcessHet=3.0103;FS=3.579;MLEAC=2;MLEAF=1.00;MQ=43.85;MQRankSum=-0.206;QD=25.84;ReadPosRankSum=-0.678;SOR=0.689	GT:AD:DP:GQ:PL	1/1:1,56:57:99:1501,144,0
2R	19927781	.	GGGT	G	2797.73	.	AC=2;AF=1.00;AN=2;DP=64;ExcessHet=3.0103;FS=0.000;MLEAC=2;MLEAF=1.00;MQ=43.48;QD=29.08;SOR=0.859	GT:AD:DP:GQ:PL	1/1:0,63:63:99:2835,190,0
2R	19927787	.	T	TGTCAGA	2932.73	.	AC=2;AF=1.00;AN=2;DP=63;ExcessHet=3.0103;FS=0.000;MLEAC=2;MLEAF=1.00;MQ=43.47;QD=30.24;SOR=0.859	GT:AD:DP:GQ:PL	1/1:0,63:63:99:2970,199,0
2R	19927791	.	AT	A	2842.73	.	AC=2;AF=1.00;AN=2;DP=62;ExcessHet=3.0103;FS=0.000;MLEAC=2;MLEAF=1.00;MQ=43.46;QD=30.73;SOR=0.826	GT:AD:DP:GQ:PL	1/1:0,62:62:99:2880,193,0
2R	19927795	.	G	C	2761.77	.	AC=2;AF=1.00;AN=2;DP=62;ExcessHet=3.0103;FS=0.000;MLEAC=2;MLEAF=1.00;MQ=43.46;QD=32.17;SOR=0.826	GT:AD:DP:GQ:PL	1/1:0,62:62:99:2790,187,0
2R	19927946	.	G	A	606.77	.	AC=1;AF=0.500;AN=2;BaseQRankSum=3.235;ClippingRankSum=0.000;DP=65;ExcessHet=3.0103;FS=0.936;MLEAC=1;MLEAF=0.500;MQ=43.64;MQRankSum=1.625;QD=9.33;ReadPosRankSum=1.715;SOR=0.557	GT:AD:DP:GQ:PL	0/1:35,30:65:99:635,0,751
2R	19927981	.	A	T	680.77	.	AC=1;AF=0.500;AN=2;BaseQRankSum=-1.195;ClippingRankSum=0.000;DP=68;ExcessHet=3.0103;FS=4.832;MLEAC=1;MLEAF=0.500;MQ=43.70;MQRankSum=1.508;QD=10.01;ReadPosRankSum=-0.596;SOR=0.400	GT:AD:DP:GQ:PL	0/1:35,33:68:99:709,0,807
2R	19928020	.	T	TGTTGTGTGTAAAG	3148.73	.	AC=2;AF=1.00;AN=2;DP=65;ExcessHet=3.0103;FS=0.000;MLEAC=2;MLEAF=1.00;MQ=44.75;QD=32.60;SOR=0.756	GT:AD:DP:GQ:PL	1/1:0,64:64:99:3186,213,0
2R	19928292	.	G	A	615.77	.	AC=1;AF=0.500;AN=2;BaseQRankSum=2.435;ClippingRankSum=0.000;DP=54;ExcessHet=3.0103;FS=0.000;MLEAC=1;MLEAF=0.500;MQ=44.00;MQRankSum=0.000;QD=11.62;ReadPosRankSum=1.767;SOR=0.559	GT:AD:DP:GQ:PL	0/1:24,29:53:99:644,0,489
2R	19928474	.	G	A	283.77	.	AC=1;AF=0.500;AN=2;BaseQRankSum=-0.012;ClippingRankSum=0.000;DP=46;ExcessHet=3.0103;FS=2.781;MLEAC=1;MLEAF=0.500;MQ=44.00;MQRankSum=0.000;QD=6.31;ReadPosRankSum=-1.371;SOR=1.312	GT:AD:DP:GQ:PL	0/1:29,16:45:99:312,0,660
2R	19929051	.	GT	G	638.73	.	AC=1;AF=0.500;AN=2;BaseQRankSum=2.904;ClippingRankSum=0.000;DP=45;ExcessHet=3.0103;FS=4.365;MLEAC=1;MLEAF=0.500;MQ=44.00;MQRankSum=0.000;QD=14.85;ReadPosRankSum=-0.717;SOR=0.937	GT:AD:DP:GQ:PL	0/1:21,22:43:99:676,0,613
2R	19929057	.	A	T	1598.77	.	AC=2;AF=1.00;AN=2;DP=45;ExcessHet=3.0103;FS=0.000;MLEAC=2;MLEAF=1.00;MQ=44.00;QD=25.59;SOR=0.737	GT:AD:DP:GQ:PL	1/1:0,45:45:99:1627,135,0
2R	19929199	.	T	TCC	405.73	.	AC=1;AF=0.500;AN=2;BaseQRankSum=-0.789;ClippingRankSum=0.000;DP=34;ExcessHet=3.0103;FS=0.000;MLEAC=1;MLEAF=0.500;MQ=43.83;MQRankSum=0.090;QD=12.68;ReadPosRankSum=-1.057;SOR=0.693	GT:AD:DP:GQ:PL	0/1:16,16:32:99:443,0,448
2R	19929300	.	G	C	466.77	.	AC=1;AF=0.500;AN=2;BaseQRankSum=0.976;ClippingRankSum=0.000;DP=44;ExcessHet=3.0103;FS=1.172;MLEAC=1;MLEAF=0.500;MQ=43.81;MQRankSum=0.000;QD=10.61;ReadPosRankSum=-1.815;SOR=0.748	GT:AD:DP:GQ:PL	0/1:22,22:44:99:495,0,465
2R	19929311	.	C	G	1620.77	.	AC=2;AF=1.00;AN=2;DP=45;ExcessHet=3.0103;FS=0.000;MLEAC=2;MLEAF=1.00;MQ=43.81;QD=30.00;SOR=0.829	GT:AD:DP:GQ:PL	1/1:0,45:45:99:1649,135,0
2R	19929343	.	G	A	474.77	.	AC=1;AF=0.500;AN=2;BaseQRankSum=0.346;ClippingRankSum=0.000;DP=53;ExcessHet=3.0103;FS=1.054;MLEAC=1;MLEAF=0.500;MQ=43.84;MQRankSum=-0.135;QD=8.96;ReadPosRankSum=0.572;SOR=0.806	GT:AD:DP:GQ:PL	0/1:29,24:53:99:503,0,620
2R	19929377	.	G	T	1220.77	.	AC=2;AF=1.00;AN=2;DP=46;ExcessHet=3.0103;FS=0.000;MLEAC=2;MLEAF=1.00;MQ=43.92;QD=26.54;SOR=0.874	GT:AD:DP:GQ:PL	1/1:0,46:46:99:1249,137,0
2R	19929403	.	C	T	389.77	.	AC=1;AF=0.500;AN=2;BaseQRankSum=0.088;ClippingRankSum=0.000;DP=43;ExcessHet=3.0103;FS=1.174;MLEAC=1;MLEAF=0.500;MQ=44.00;MQRankSum=0.000;QD=9.06;ReadPosRankSum=1.315;SOR=0.495	GT:AD:DP:GQ:PL	0/1:23,20:43:99:418,0,494
2R	19929448	.	A	G	499.77	.	AC=1;AF=0.500;AN=2;BaseQRankSum=1.288;ClippingRankSum=0.000;DP=44;ExcessHet=3.0103;FS=6.522;MLEAC=1;MLEAF=0.500;MQ=44.00;MQRankSum=0.000;QD=11.36;ReadPosRankSum=-0.995;SOR=1.450	GT:AD:DP:GQ:PL	0/1:20,24:44:99:528,0,731
2R	19929459	.	C	A	395.77	.	AC=1;AF=0.500;AN=2;BaseQRankSum=0.961;ClippingRankSum=0.000;DP=45;ExcessHet=3.0103;FS=4.246;MLEAC=1;MLEAF=0.500;MQ=44.00;MQRankSum=0.000;QD=8.79;ReadPosRankSum=0.561;SOR=0.801	GT:AD:DP:GQ:PL	0/1:24,21:45:99:424,0,888
2R	19929546	.	T	C	1053.77	.	AC=2;AF=1.00;AN=2;DP=39;ExcessHet=3.0103;FS=0.000;MLEAC=2;MLEAF=1.00;MQ=44.00;QD=27.02;SOR=0.850	GT:AD:DP:GQ:PL	1/1:0,39:39:99:1082,117,0
2R	19929646	.	A	G	598.77	.	AC=1;AF=0.500;AN=2;BaseQRankSum=-1.608;ClippingRankSum=0.000;DP=51;ExcessHet=3.0103;FS=4.016;MLEAC=1;MLEAF=0.500;MQ=44.00;MQRankSum=0.000;QD=11.74;ReadPosRankSum=-1.897;SOR=0.311	GT:AD:DP:GQ:PL	0/1:21,30:51:99:627,0,443
2R	19929674	.	T	G	918.77	.	AC=1;AF=0.500;AN=2;BaseQRankSum=-0.667;ClippingRankSum=0.000;DP=50;ExcessHet=3.0103;FS=0.000;MLEAC=1;MLEAF=0.500;MQ=44.00;MQRankSum=0.000;QD=18.38;ReadPosRankSum=0.297;SOR=0.693	GT:AD:DP:GQ:PL	0/1:25,25:50:99:947,0,911
2R	19929693	.	T	C	982.77	.	AC=1;AF=0.500;AN=2;BaseQRankSum=-3.451;ClippingRankSum=0.000;DP=56;ExcessHet=3.0103;FS=0.000;MLEAC=1;MLEAF=0.500;MQ=44.00;MQRankSum=0.000;QD=17.55;ReadPosRankSum=0.139;SOR=0.693	GT:AD:DP:GQ:PL	0/1:28,28:56:99:1011,0,983
2R	19929733	.	T	G	536.77	.	AC=1;AF=0.500;AN=2;BaseQRankSum=-2.098;ClippingRankSum=0.000;DP=56;ExcessHet=3.0103;FS=1.037;MLEAC=1;MLEAF=0.500;MQ=43.97;MQRankSum=0.967;QD=9.59;ReadPosRankSum=1.024;SOR=0.484	GT:AD:DP:GQ:PL	0/1:30,26:56:99:565,0,678
2R	19929816	.	T	A	1043.77	.	AC=1;AF=0.500;AN=2;BaseQRankSum=0.054;ClippingRankSum=0.000;DP=55;ExcessHet=3.0103;FS=2.310;MLEAC=1;MLEAF=0.500;MQ=44.00;MQRankSum=0.000;QD=18.98;ReadPosRankSum=1.402;SOR=0.411	GT:AD:DP:GQ:PL	0/1:28,27:55:99:1072,0,1091
2R	19929818	.	G	T	1043.77	.	AC=1;AF=0.500;AN=2;BaseQRankSum=1.248;ClippingRankSum=0.000;DP=56;ExcessHet=3.0103;FS=1.053;MLEAC=1;MLEAF=0.500;MQ=44.00;MQRankSum=0.000;QD=18.64;ReadPosRankSum=0.919;SOR=0.453	GT:AD:DP:GQ:PL	0/1:28,28:56:99:1072,0,1091
2R	19929821	.	T	G	1015.77	.	AC=1;AF=0.500;AN=2;BaseQRankSum=-1.175;ClippingRankSum=0.000;DP=55;ExcessHet=3.0103;FS=2.310;MLEAC=1;MLEAF=0.500;MQ=44.00;MQRankSum=0.000;QD=18.47;ReadPosRankSum=1.588;SOR=0.411	GT:AD:DP:GQ:PL	0/1:28,27:55:99:1044,0,1094
2R	19929847	.	A	T	514.77	.	AC=1;AF=0.500;AN=2;BaseQRankSum=-0.960;ClippingRankSum=0.000;DP=54;ExcessHet=3.0103;FS=1.050;MLEAC=1;MLEAF=0.500;MQ=44.00;MQRankSum=0.000;QD=9.53;ReadPosRankSum=0.624;SOR=0.609	GT:AD:DP:GQ:PL	0/1:29,25:54:99:543,0,634
2R	19929899	.	C	T	970.77	.	AC=1;AF=0.500;AN=2;BaseQRankSum=2.398;ClippingRankSum=0.000;DP=49;ExcessHet=3.0103;FS=0.000;MLEAC=1;MLEAF=0.500;MQ=44.00;MQRankSum=0.000;QD=19.81;ReadPosRankSum=0.190;SOR=0.616	GT:AD:DP:GQ:PL	0/1:23,26:49:99:999,0,871
2R	19929900	.	T	C	994.77	.	AC=1;AF=0.500;AN=2;BaseQRankSum=-1.850;ClippingRankSum=0.000;DP=48;ExcessHet=3.0103;FS=0.000;MLEAC=1;MLEAF=0.500;MQ=44.00;MQRankSum=0.000;QD=20.72;ReadPosRankSum=0.506;SOR=0.699	GT:AD:DP:GQ:PL	0/1:23,25:48:99:1023,0,868
2R	19929909	.	T	G	953.77	.	AC=1;AF=0.500;AN=2;BaseQRankSum=-1.265;ClippingRankSum=0.000;DP=48;ExcessHet=3.0103;FS=2.497;MLEAC=1;MLEAF=0.500;MQ=43.96;MQRankSum=-0.878;QD=19.87;ReadPosRankSum=0.417;SOR=0.914	GT:AD:DP:GQ:PL	0/1:22,26:48:99:982,0,811
2R	19929925	.	T	A	527.77	.	AC=1;AF=0.500;AN=2;BaseQRankSum=1.877;ClippingRankSum=0.000;DP=46;ExcessHet=3.0103;FS=5.972;MLEAC=1;MLEAF=0.500;MQ=43.96;MQRankSum=-0.873;QD=11.47;ReadPosRankSum=0.553;SOR=0.681	GT:AD:DP:GQ:PL	0/1:21,25:46:99:556,0,440
2R	19929943	.	T	C	407.77	.	AC=1;AF=0.500;AN=2;BaseQRankSum=-3.875;ClippingRankSum=0.000;DP=41;ExcessHet=3.0103;FS=7.053;MLEAC=1;MLEAF=0.500;MQ=43.95;MQRankSum=-0.927;QD=9.95;ReadPosRankSum=1.368;SOR=0.155	GT:AD:DP:GQ:PL	0/1:20,21:41:99:436,0,446
2R	19930100	.	T	C	1494.77	.	AC=2;AF=1.00;AN=2;DP=58;ExcessHet=3.0103;FS=0.000;MLEAC=2;MLEAF=1.00;MQ=44.00;QD=26.22;SOR=0.960	GT:AD:DP:GQ:PL	1/1:0,57:57:99:1523,170,0
2R	19930166	.	C	A	593.77	.	AC=1;AF=0.500;AN=2;BaseQRankSum=2.579;ClippingRankSum=0.000;DP=55;ExcessHet=3.0103;FS=2.276;MLEAC=1;MLEAF=0.500;MQ=44.00;MQRankSum=0.000;QD=10.80;ReadPosRankSum=-0.278;SOR=1.059	GT:AD:DP:GQ:PL	0/1:26,29:55:99:622,0,524
2R	19930243	.	A	G	420.77	.	AC=1;AF=0.500;AN=2;BaseQRankSum=-1.531;ClippingRankSum=0.000;DP=50;ExcessHet=3.0103;FS=10.665;MLEAC=1;MLEAF=0.500;MQ=44.00;MQRankSum=0.000;QD=8.42;ReadPosRankSum=0.292;SOR=2.013	GT:AD:DP:GQ:PL	0/1:27,23:50:99:449,0,594
2R	19930260	.	C	T	1721.77	.	AC=2;AF=1.00;AN=2;DP=50;ExcessHet=3.0103;FS=0.000;MLEAC=2;MLEAF=1.00;MQ=44.00;QD=34.44;SOR=0.952	GT:AD:DP:GQ:PL	1/1:0,50:50:99:1750,153,0
2R	19930302	.	C	T	560.77	.	AC=1;AF=0.500;AN=2;BaseQRankSum=-0.737;ClippingRankSum=0.000;DP=48;ExcessHet=3.0103;FS=2.415;MLEAC=1;MLEAF=0.500;MQ=44.00;MQRankSum=0.000;QD=11.68;ReadPosRankSum=0.757;SOR=0.554	GT:AD:DP:GQ:PL	0/1:21,27:48:99:589,0,456
2R	19930535	.	G	T	303.77	.	AC=1;AF=0.500;AN=2;BaseQRankSum=1.605;ClippingRankSum=0.000;DP=30;ExcessHet=3.0103;FS=12.995;MLEAC=1;MLEAF=0.500;MQ=44.00;MQRankSum=0.000;QD=10.13;ReadPosRankSum=0.224;SOR=3.117	GT:AD:DP:GQ:PL	0/1:15,15:30:99:332,0,304
2R	19930685	.	A	C	1108.77	.	AC=2;AF=1.00;AN=2;DP=43;ExcessHet=3.0103;FS=0.000;MLEAC=2;MLEAF=1.00;MQ=43.95;QD=25.79;SOR=0.739	GT:AD:DP:GQ:PL	1/1:0,43:43:99:1137,128,0
2R	19930744	.	T	C	846.77	.	AC=2;AF=1.00;AN=2;DP=33;ExcessHet=3.0103;FS=0.000;MLEAC=2;MLEAF=1.00;MQ=43.94;QD=25.66;SOR=1.352	GT:AD:DP:GQ:PL	1/1:0,33:33:98:875,98,0
2R	19930910	.	A	G	325.77	.	AC=1;AF=0.500;AN=2;BaseQRankSum=-1.114;ClippingRankSum=0.000;DP=44;ExcessHet=3.0103;FS=0.000;MLEAC=1;MLEAF=0.500;MQ=43.68;MQRankSum=-1.966;QD=7.58;ReadPosRankSum=-2.015;SOR=0.836	GT:AD:DP:GQ:PL	0/1:24,19:43:99:354,0,500
2R	19930941	.	G	A	791.77	.	AC=1;AF=0.500;AN=2;BaseQRankSum=1.474;ClippingRankSum=0.000;DP=47;ExcessHet=3.0103;FS=6.354;MLEAC=1;MLEAF=0.500;MQ=43.70;MQRankSum=-2.277;QD=16.85;ReadPosRankSum=-1.031;SOR=1.828	GT:AD:DP:GQ:PL	0/1:26,21:47:99:820,0,1146
2R	19930943	.	G	T	791.77	.	AC=1;AF=0.500;AN=2;BaseQRankSum=0.976;ClippingRankSum=0.000;DP=47;ExcessHet=3.0103;FS=6.227;MLEAC=1;MLEAF=0.500;MQ=43.70;MQRankSum=-2.181;QD=16.85;ReadPosRankSum=-1.466;SOR=1.582	GT:AD:DP:GQ:PL	0/1:25,22:47:99:820,0,1146
2R	19930977	.	C	T	424.77	.	AC=1;AF=0.500;AN=2;BaseQRankSum=2.458;ClippingRankSum=0.000;DP=43;ExcessHet=3.0103;FS=4.591;MLEAC=1;MLEAF=0.500;MQ=43.60;MQRankSum=-2.647;QD=9.88;ReadPosRankSum=-0.744;SOR=1.556	GT:AD:DP:GQ:PL	0/1:22,21:43:99:453,0,428
2R	19931126	.	T	C	638.77	.	AC=1;AF=0.500;AN=2;BaseQRankSum=0.387;ClippingRankSum=0.000;DP=42;ExcessHet=3.0103;FS=1.260;MLEAC=1;MLEAF=0.500;MQ=42.26;MQRankSum=-2.650;QD=15.21;ReadPosRankSum=0.000;SOR=0.504	GT:AD:DP:GQ:PL	0/1:13,29:42:99:667,0,233
2R	19931264	.	G	GA	1023.73	.	AC=1;AF=0.500;AN=2;BaseQRankSum=0.976;ClippingRankSum=0.000;DP=53;ExcessHet=3.0103;FS=7.811;MLEAC=1;MLEAF=0.500;MQ=41.36;MQRankSum=-6.479;QD=19.32;ReadPosRankSum=0.882;SOR=1.781	GT:AD:DP:GQ:PL	0/1:26,27:53:99:1061,0,12266
2R	19931271	.	G	A	1028.77	.	AC=1;AF=0.500;AN=2;BaseQRankSum=0.696;ClippingRankSum=0.000;DP=51;ExcessHet=3.0103;FS=10.280;MLEAC=1;MLEAF=0.500;MQ=41.25;MQRankSum=-6.294;QD=20.17;ReadPosRankSum=-0.115;SOR=1.736	GT:AD:DP:GQ:PL	0/1:24,27:51:99:1057,0,13188
2R	19931279	.	A	AAATAAT	1017.73	.	AC=1;AF=0.500;AN=2;BaseQRankSum=0.235;ClippingRankSum=0.000;DP=52;ExcessHet=3.0103;FS=8.034;MLEAC=1;MLEAF=0.500;MQ=41.31;MQRankSum=-6.387;QD=19.57;ReadPosRankSum=-2.046;SOR=1.758	GT:AD:DP:GQ:PL	0/1:25,27:52:99:1055,0,13546
2R	19931297	.	C	T	1020.77	.	AC=1;AF=0.500;AN=2;BaseQRankSum=3.234;ClippingRankSum=0.000;DP=54;ExcessHet=3.0103;FS=18.044;MLEAC=1;MLEAF=0.500;MQ=41.47;MQRankSum=-6.609;QD=18.90;ReadPosRankSum=-3.515;SOR=1.901	GT:AD:DP:GQ:PL	0/1:28,26:54:99:1049,0,14506
2R	19931301	.	T	G	978.77	.	AC=1;AF=0.500;AN=2;BaseQRankSum=-1.021;ClippingRankSum=0.000;DP=53;ExcessHet=3.0103;FS=19.213;MLEAC=1;MLEAF=0.500;MQ=41.46;MQRankSum=-6.563;QD=18.47;ReadPosRankSum=-4.714;SOR=2.153	GT:AD:DP:GQ:PL	0/1:28,25:53:99:1007,0,14509
2R	19931303	.	A	C	936.77	.	AC=1;AF=0.500;AN=2;BaseQRankSum=-0.368;ClippingRankSum=0.000;DP=53;ExcessHet=3.0103;FS=19.213;MLEAC=1;MLEAF=0.500;MQ=41.46;MQRankSum=-6.563;QD=17.67;ReadPosRankSum=-4.751;SOR=2.153	GT:AD:DP:GQ:PL	0/1:28,25:53:99:965,0,14512
2R	19931304	.	G	T	936.77	.	AC=1;AF=0.500;AN=2;BaseQRankSum=0.944;ClippingRankSum=0.000;DP=52;ExcessHet=3.0103;FS=18.902;MLEAC=1;MLEAF=0.500;MQ=41.41;MQRankSum=-6.731;QD=18.01;ReadPosRankSum=-5.150;SOR=2.056	GT:AD:DP:GQ:PL	0/1:28,24:52:99:965,0,14512
2R	19931308	.	T	C	897.77	.	AC=1;AF=0.500;AN=2;BaseQRankSum=-0.997;ClippingRankSum=0.000;DP=51;ExcessHet=3.0103;FS=16.398;MLEAC=1;MLEAF=0.500;MQ=41.35;MQRankSum=-6.644;QD=17.60;ReadPosRankSum=-5.930;SOR=2.063	GT:AD:DP:GQ:PL	0/1:27,24:51:99:926,0,14301
2R	19931314	.	T	TCACTTTCTTAATATACGGTTATATATATTTTATTCTTTTTTTATATTTATCTTCAAAAATAAAGTTATCAGCGCGTTAGTGACAGGAAATTACGTAAAAAATCTTTGGTAAAGTTCATTGCCAAATCAAGTACGCTGACCGACATGAGTGAATGTC	1453.73	.	AC=1;AF=0.500;AN=2;BaseQRankSum=-0.198;ClippingRankSum=0.000;DP=51;ExcessHet=3.0103;FS=16.753;MLEAC=1;MLEAF=0.500;MQ=41.51;MQRankSum=-6.689;QD=28.50;ReadPosRankSum=-6.386;SOR=2.362	GT:AD:DP:GQ:PL	0/1:28,23:51:99:1491,0,14172
2R	19931326	.	T	G	518.77	.	AC=1;AF=0.500;AN=2;BaseQRankSum=0.557;ClippingRankSum=0.000;DP=44;ExcessHet=3.0103;FS=0.000;MLEAC=1;MLEAF=0.500;MQ=42.29;MQRankSum=-4.929;QD=11.79;ReadPosRankSum=-3.624;SOR=0.741	GT:AD:DP:GQ:PL	0/1:28,16:44:99:547,0,13641
2R	19931413	.	G	A	1017.77	.	AC=1;AF=0.500;AN=2;BaseQRankSum=-1.247;ClippingRankSum=0.000;DP=44;ExcessHet=3.0103;FS=0.000;MLEAC=1;MLEAF=0.500;MQ=42.40;MQRankSum=-2.810;QD=23.13;ReadPosRankSum=-0.209;SOR=0.836	GT:AD:DP:GQ:PL	0/1:16,28:44:99:1046,0,1285
2R	19931426	.	C	T	1140.77	.	AC=1;AF=0.500;AN=2;BaseQRankSum=2.640;ClippingRankSum=0.000;DP=46;ExcessHet=3.0103;FS=2.622;MLEAC=1;MLEAF=0.500;MQ=42.44;MQRankSum=-2.618;QD=24.80;ReadPosRankSum=1.535;SOR=0.867	GT:AD:DP:GQ:PL	0/1:18,28:46:99:1169,0,1455
2R	19931431	.	A	G	1116.77	.	AC=1;AF=0.500;AN=2;BaseQRankSum=-0.614;ClippingRankSum=0.000;DP=46;ExcessHet=3.0103;FS=1.169;MLEAC=1;MLEAF=0.500;MQ=42.44;MQRankSum=-2.618;QD=24.28;ReadPosRankSum=1.706;SOR=0.997	GT:AD:DP:GQ:PL	0/1:18,28:46:99:1145,0,1517
2R	19931455	.	C	A	1099.77	.	AC=1;AF=0.500;AN=2;BaseQRankSum=1.732;ClippingRankSum=0.000;DP=52;ExcessHet=3.0103;FS=0.000;MLEAC=1;MLEAF=0.500;MQ=42.73;MQRankSum=-2.769;QD=21.15;ReadPosRankSum=2.073;SOR=0.826	GT:AD:DP:GQ:PL	0/1:22,30:52:99:1128,0,1315
2R	19931640	.	T	C	1683.77	.	AC=2;AF=1.00;AN=2;DP=39;ExcessHet=3.0103;FS=0.000;MLEAC=2;MLEAF=1.00;MQ=43.88;QD=27.68;SOR=1.387	GT:AD:DP:GQ:PL	1/1:0,39:39:99:1712,117,0
2R	19931645	.	A	G	1683.77	.	AC=2;AF=1.00;AN=2;DP=39;ExcessHet=3.0103;FS=0.000;MLEAC=2;MLEAF=1.00;MQ=43.88;QD=25.97;SOR=1.387	GT:AD:DP:GQ:PL	1/1:0,39:39:99:1712,117,0
2R	19931800	.	C	T	382.77	.	AC=1;AF=0.500;AN=2;BaseQRankSum=2.374;ClippingRankSum=0.000;DP=49;ExcessHet=3.0103;FS=6.255;MLEAC=1;MLEAF=0.500;MQ=43.94;MQRankSum=0.872;QD=7.81;ReadPosRankSum=-0.336;SOR=0.216	GT:AD:DP:GQ:PL	0/1:29,20:49:99:411,0,613
2R	19931837	.	A	C	540.77	.	AC=1;AF=0.500;AN=2;BaseQRankSum=0.576;ClippingRankSum=0.000;DP=47;ExcessHet=3.0103;FS=14.774;MLEAC=1;MLEAF=0.500;MQ=43.81;MQRankSum=-1.566;QD=11.51;ReadPosRankSum=1.980;SOR=2.261	GT:AD:DP:GQ:PL	0/1:21,26:47:99:569,0,440
2R	19931853	.	A	T	579.77	.	AC=1;AF=0.500;AN=2;BaseQRankSum=-2.472;ClippingRankSum=0.000;DP=46;ExcessHet=3.0103;FS=14.344;MLEAC=1;MLEAF=0.500;MQ=43.62;MQRankSum=-2.160;QD=12.60;ReadPosRankSum=0.301;SOR=2.009	GT:AD:DP:GQ:PL	0/1:19,27:46:99:608,0,401
2R	19931878	.	A	C	1016.77	.	AC=1;AF=0.500;AN=2;BaseQRankSum=-1.341;ClippingRankSum=0.000;DP=43;ExcessHet=3.0103;FS=11.484;MLEAC=1;MLEAF=0.500;MQ=43.55;MQRankSum=-2.401;QD=23.65;ReadPosRankSum=-1.564;SOR=1.492	GT:AD:DP:GQ:PL	0/1:18,25:43:99:1045,0,670
2R	19931879	.	T	A	1016.77	.	AC=1;AF=0.500;AN=2;BaseQRankSum=1.456;ClippingRankSum=0.000;DP=44;ExcessHet=3.0103;FS=11.823;MLEAC=1;MLEAF=0.500;MQ=43.51;MQRankSum=-2.545;QD=23.11;ReadPosRankSum=-1.755;SOR=1.589	GT:AD:DP:GQ:PL	0/1:18,26:44:99:1045,0,670
2R	19931883	.	T	A	1014.77	.	AC=1;AF=0.500;AN=2;BaseQRankSum=-1.589;ClippingRankSum=0.000;DP=43;ExcessHet=3.0103;FS=11.692;MLEAC=1;MLEAF=0.500;MQ=43.41;MQRankSum=-2.844;QD=23.60;ReadPosRankSum=-2.186;SOR=1.275	GT:AD:DP:GQ:PL	0/1:17,26:43:99:1043,0,670
2R	19931920	.	C	T	708.77	.	AC=1;AF=0.500;AN=2;BaseQRankSum=1.018;ClippingRankSum=0.000;DP=37;ExcessHet=3.0103;FS=2.884;MLEAC=1;MLEAF=0.500;MQ=43.18;MQRankSum=-3.953;QD=19.16;ReadPosRankSum=0.015;SOR=0.503	GT:AD:DP:GQ:PL	0/1:18,19:37:99:737,0,698
2R	19931923	.	C	G	732.77	.	AC=1;AF=0.500;AN=2;BaseQRankSum=-0.941;ClippingRankSum=0.000;DP=36;ExcessHet=3.0103;FS=2.966;MLEAC=1;MLEAF=0.500;MQ=43.16;MQRankSum=-4.082;QD=20.35;ReadPosRankSum=0.253;SOR=0.662	GT:AD:DP:GQ:PL	0/1:18,18:36:99:761,0,696
2R	19931927	.	TTACAA	T	572.73	.	AC=1;AF=0.500;AN=2;BaseQRankSum=-2.992;ClippingRankSum=0.000;DP=39;ExcessHet=3.0103;FS=2.987;MLEAC=1;MLEAF=0.500;MQ=43.22;MQRankSum=-4.317;QD=15.91;ReadPosRankSum=0.611;SOR=0.478	GT:AD:DP:GQ:PL	0/1:19,17:36:99:610,0,789
2R	19931935	.	T	TG	572.73	.	AC=1;AF=0.500;AN=2;BaseQRankSum=-2.267;ClippingRankSum=0.000;DP=39;ExcessHet=3.0103;FS=5.077;MLEAC=1;MLEAF=0.500;MQ=43.22;MQRankSum=-4.317;QD=15.91;SOR=0.395	GT:AD:DP:GQ:PL	0/1:19,17:36:99:610,0,789
2R	19931938	.	TGTTGTCATA	T	563.73	.	AC=1;AF=0.500;AN=2;BaseQRankSum=-2.743;ClippingRankSum=0.000;DP=43;ExcessHet=3.0103;FS=10.388;MLEAC=1;MLEAF=0.500;MQ=43.30;MQRankSum=-4.582;QD=14.45;ReadPosRankSum=0.999;SOR=0.297	GT:AD:DP:GQ:PL	0/1:22,17:39:99:601,0,915
2R	19931953	.	T	A	572.77	.	AC=1;AF=0.500;AN=2;BaseQRankSum=-2.897;ClippingRankSum=0.000;DP=43;ExcessHet=3.0103;FS=10.388;MLEAC=1;MLEAF=0.500;MQ=43.30;MQRankSum=-4.582;QD=14.69;ReadPosRankSum=1.091;SOR=0.297	GT:AD:DP:GQ:PL	0/1:22,17:39:99:601,0,915
2R	19931955	.	T	A	572.77	.	AC=1;AF=0.500;AN=2;BaseQRankSum=-1.841;ClippingRankSum=0.000;DP=43;ExcessHet=3.0103;FS=10.388;MLEAC=1;MLEAF=0.500;MQ=43.30;MQRankSum=-4.582;QD=14.69;SOR=0.297	GT:AD:DP:GQ:PL	0/1:22,17:39:99:601,0,915
2R	19931957	.	TGTTTTTTAG	T	560.73	.	AC=1;AF=0.500;AN=2;BaseQRankSum=-1.997;ClippingRankSum=0.000;DP=42;ExcessHet=3.0103;FS=10.388;MLEAC=1;MLEAF=0.500;MQ=43.28;MQRankSum=-4.582;QD=14.38;SOR=0.297	GT:AD:DP:GQ:PL	0/1:22,17:39:99:598,0,940
2R	19931971	.	T	A	658.77	.	AC=1;AF=0.500;AN=2;BaseQRankSum=1.293;ClippingRankSum=0.000;DP=40;ExcessHet=3.0103;FS=1.321;MLEAC=1;MLEAF=0.500;MQ=43.29;MQRankSum=-3.978;QD=16.47;ReadPosRankSum=-2.040;SOR=0.409	GT:AD:DP:GQ:PL	0/1:21,19:40:99:687,0,842
2R	19932368	.	A	G	519.77	.	AC=1;AF=0.500;AN=2;BaseQRankSum=-1.620;ClippingRankSum=0.000;DP=59;ExcessHet=3.0103;FS=0.000;MLEAC=1;MLEAF=0.500;MQ=43.97;MQRankSum=0.953;QD=8.81;ReadPosRankSum=-0.552;SOR=0.765	GT:AD:DP:GQ:PL	0/1:32,27:59:99:548,0,695
2R	19932557	.	TAAATATACCTTGGGC	T	1118.73	.	AC=1;AF=0.500;AN=2;BaseQRankSum=-0.398;ClippingRankSum=0.000;DP=58;ExcessHet=3.0103;FS=3.775;MLEAC=1;MLEAF=0.500;MQ=43.80;MQRankSum=-2.292;QD=19.98;ReadPosRankSum=0.028;SOR=1.172	GT:AD:DP:GQ:PL	0/1:25,31:56:99:1156,0,917
2R	19932608	.	T	C	1421.77	.	AC=1;AF=0.500;AN=2;BaseQRankSum=-0.044;ClippingRankSum=0.000;DP=63;ExcessHet=3.0103;FS=0.987;MLEAC=1;MLEAF=0.500;MQ=43.99;MQRankSum=-1.708;QD=22.57;ReadPosRankSum=-2.549;SOR=0.937	GT:AD:DP:GQ:PL	0/1:27,36:63:99:1450,0,1022
2R	19932609	.	A	C	1421.77	.	AC=1;AF=0.500;AN=2;BaseQRankSum=1.640;ClippingRankSum=0.000;DP=64;ExcessHet=3.0103;FS=0.960;MLEAC=1;MLEAF=0.500;MQ=43.96;MQRankSum=-1.908;QD=22.22;ReadPosRankSum=-2.727;SOR=0.860	GT:AD:DP:GQ:PL	0/1:27,37:64:99:1450,0,1022
2R	19932658	.	A	AT	1290.73	.	AC=1;AF=0.500;AN=2;BaseQRankSum=0.669;ClippingRankSum=0.000;DP=61;ExcessHet=3.0103;FS=0.000;MLEAC=1;MLEAF=0.500;MQ=44.02;MQRankSum=-1.556;QD=21.16;ReadPosRankSum=-0.420;SOR=0.620	GT:AD:DP:GQ:PL	0/1:28,33:61:99:1328,0,1073
2R	19932659	.	A	T	1299.77	.	AC=1;AF=0.500;AN=2;BaseQRankSum=-0.642;ClippingRankSum=0.000;DP=62;ExcessHet=3.0103;FS=0.948;MLEAC=1;MLEAF=0.500;MQ=44.02;MQRankSum=-1.532;QD=20.96;ReadPosRankSum=-0.545;SOR=0.569	GT:AD:DP:GQ:PL	0/1:28,34:62:99:1328,0,1073
2R	19932722	.	A	C	1282.77	.	AC=1;AF=0.500;AN=2;BaseQRankSum=-1.540;ClippingRankSum=0.000;DP=60;ExcessHet=3.0103;FS=3.617;MLEAC=1;MLEAF=0.500;MQ=44.12;MQRankSum=-0.494;QD=21.38;ReadPosRankSum=-0.254;SOR=0.997	GT:AD:DP:GQ:PL	0/1:26,34:60:99:1311,0,977
2R	19932723	.	T	C	1282.77	.	AC=1;AF=0.500;AN=2;BaseQRankSum=0.092;ClippingRankSum=0.000;DP=60;ExcessHet=3.0103;FS=3.617;MLEAC=1;MLEAF=0.500;MQ=44.12;MQRankSum=-0.494;QD=21.38;ReadPosRankSum=-0.261;SOR=0.997	GT:AD:DP:GQ:PL	0/1:26,34:60:99:1311,0,977
2R	19932837	.	C	T	713.77	.	AC=1;AF=0.500;AN=2;BaseQRankSum=2.061;ClippingRankSum=0.000;DP=60;ExcessHet=3.0103;FS=7.236;MLEAC=1;MLEAF=0.500;MQ=43.87;MQRankSum=-1.840;QD=11.90;ReadPosRankSum=0.043;SOR=1.638	GT:AD:DP:GQ:PL	0/1:27,33:60:99:742,0,552
2R	19932920	.	C	A	700.77	.	AC=1;AF=0.500;AN=2;BaseQRankSum=-1.606;ClippingRankSum=0.000;DP=60;ExcessHet=3.0103;FS=3.582;MLEAC=1;MLEAF=0.500;MQ=43.90;MQRankSum=-1.574;QD=11.68;ReadPosRankSum=0.823;SOR=0.350	GT:AD:DP:GQ:PL	0/1:27,33:60:99:729,0,577
2R	19933360	.	A	ACTCCAGG	564.73	.	AC=1;AF=0.500;AN=2;BaseQRankSum=0.097;ClippingRankSum=0.000;DP=47;ExcessHet=3.0103;FS=0.000;MLEAC=1;MLEAF=0.500;MQ=44.00;MQRankSum=0.000;QD=13.45;ReadPosRankSum=-0.949;SOR=0.871	GT:AD:DP:GQ:PL	0/1:25,17:42:99:602,0,1922
2R	19933484	.	GT	G	644.73	.	AC=1;AF=0.500;AN=2;BaseQRankSum=2.407;ClippingRankSum=0.000;DP=41;ExcessHet=3.0103;FS=1.311;MLEAC=1;MLEAF=0.500;MQ=44.00;MQRankSum=0.000;QD=17.91;ReadPosRankSum=1.271;SOR=0.772	GT:AD:DP:GQ:PL	0/1:18,18:36:99:682,0,632
2R	19933508	.	C	CT	778.73	.	AC=1;AF=0.500;AN=2;BaseQRankSum=0.053;ClippingRankSum=0.000;DP=42;ExcessHet=3.0103;FS=4.268;MLEAC=1;MLEAF=0.500;MQ=44.00;MQRankSum=0.000;QD=18.54;ReadPosRankSum=1.953;SOR=1.030	GT:AD:DP:GQ:PL	0/1:22,20:42:99:816,0,861
2R	19933511	.	C	A	787.77	.	AC=1;AF=0.500;AN=2;BaseQRankSum=0.874;ClippingRankSum=0.000;DP=43;ExcessHet=3.0103;FS=4.388;MLEAC=1;MLEAF=0.500;MQ=44.00;MQRankSum=0.000;QD=18.32;ReadPosRankSum=1.604;SOR=1.143	GT:AD:DP:GQ:PL	0/1:22,21:43:99:816,0,861
2R	19933553	.	C	G	792.77	.	AC=1;AF=0.500;AN=2;BaseQRankSum=-0.252;ClippingRankSum=0.000;DP=46;ExcessHet=3.0103;FS=4.112;MLEAC=1;MLEAF=0.500;MQ=44.00;MQRankSum=0.000;QD=17.23;ReadPosRankSum=-0.968;SOR=1.329	GT:AD:DP:GQ:PL	0/1:24,22:46:99:821,0,918
2R	19933563	.	A	T	819.77	.	AC=1;AF=0.500;AN=2;BaseQRankSum=1.602;ClippingRankSum=0.000;DP=46;ExcessHet=3.0103;FS=2.597;MLEAC=1;MLEAF=0.500;MQ=44.00;MQRankSum=0.000;QD=17.82;ReadPosRankSum=-1.802;SOR=1.306	GT:AD:DP:GQ:PL	0/1:23,23:46:99:848,0,889
2R	19933610	.	A	C	513.77	.	AC=1;AF=0.500;AN=2;BaseQRankSum=0.398;ClippingRankSum=0.000;DP=43;ExcessHet=3.0103;FS=9.908;MLEAC=1;MLEAF=0.500;MQ=43.91;MQRankSum=0.873;QD=12.23;ReadPosRankSum=-0.526;SOR=2.303	GT:AD:DP:GQ:PL	0/1:25,17:42:99:542,0,902
2R	19933617	.	C	CTT	493.73	.	AC=1;AF=0.500;AN=2;BaseQRankSum=1.940;ClippingRankSum=0.000;DP=40;ExcessHet=3.0103;FS=6.271;MLEAC=1;MLEAF=0.500;MQ=43.90;MQRankSum=1.136;QD=12.99;ReadPosRankSum=-2.205;SOR=2.129	GT:AD:DP:GQ:PL	0/1:22,16:38:99:531,0,778
2R	19933768	.	T	G	493.77	.	AC=1;AF=0.500;AN=2;BaseQRankSum=-0.827;ClippingRankSum=0.000;DP=51;ExcessHet=3.0103;FS=2.388;MLEAC=1;MLEAF=0.500;MQ=43.94;MQRankSum=-0.981;QD=9.68;ReadPosRankSum=0.736;SOR=0.396	GT:AD:DP:GQ:PL	0/1:26,25:51:99:522,0,554
2R	19933808	.	CG	C	823.73	.	AC=1;AF=0.500;AN=2;BaseQRankSum=-1.671;ClippingRankSum=0.000;DP=41;ExcessHet=3.0103;FS=4.533;MLEAC=1;MLEAF=0.500;MQ=44.00;MQRankSum=0.000;QD=20.09;ReadPosRankSum=0.326;SOR=1.460	GT:AD:DP:GQ:PL	0/1:19,22:41:99:861,0,732
2R	19933810	.	A	T	832.77	.	AC=1;AF=0.500;AN=2;BaseQRankSum=-1.744;ClippingRankSum=0.000;DP=41;ExcessHet=3.0103;FS=4.533;MLEAC=1;MLEAF=0.500;MQ=44.00;MQRankSum=0.000;QD=20.31;ReadPosRankSum=0.680;SOR=1.460	GT:AD:DP:GQ:PL	0/1:19,22:41:99:861,0,732
2R	19934052	.	T	G	570.77	.	AC=1;AF=0.500;AN=2;BaseQRankSum=-0.238;ClippingRankSum=0.000;DP=34;ExcessHet=3.0103;FS=1.377;MLEAC=1;MLEAF=0.500;MQ=44.00;MQRankSum=0.000;QD=16.79;ReadPosRankSum=-1.096;SOR=0.392	GT:AD:DP:GQ:PL	0/1:19,15:34:99:599,0,747
2R	19934057	.	A	G	625.77	.	AC=1;AF=0.500;AN=2;BaseQRankSum=0.189;ClippingRankSum=0.000;DP=36;ExcessHet=3.0103;FS=3.050;MLEAC=1;MLEAF=0.500;MQ=44.00;MQRankSum=0.000;QD=17.38;ReadPosRankSum=-1.726;SOR=0.269	GT:AD:DP:GQ:PL	0/1:19,17:36:99:654,0,743
2R	19934061	.	C	T	708.77	.	AC=1;AF=0.500;AN=2;BaseQRankSum=2.902;ClippingRankSum=0.000;DP=40;ExcessHet=3.0103;FS=2.886;MLEAC=1;MLEAF=0.500;MQ=44.00;MQRankSum=0.000;QD=17.72;ReadPosRankSum=-2.001;SOR=0.273	GT:AD:DP:GQ:PL	0/1:20,20:40:99:737,0,734
2R	19934094	.	A	G	368.77	.	AC=1;AF=0.500;AN=2;BaseQRankSum=-0.082;ClippingRankSum=0.000;DP=41;ExcessHet=3.0103;FS=4.675;MLEAC=1;MLEAF=0.500;MQ=44.00;MQRankSum=0.000;QD=8.99;ReadPosRankSum=-0.398;SOR=1.581	GT:AD:DP:GQ:PL	0/1:21,20:41:99:397,0,455
2R	19934409	.	T	A	222.77	.	AC=1;AF=0.500;AN=2;BaseQRankSum=-1.271;ClippingRankSum=0.000;DP=32;ExcessHet=3.0103;FS=5.387;MLEAC=1;MLEAF=0.500;MQ=43.76;MQRankSum=0.266;QD=6.96;ReadPosRankSum=-1.145;SOR=1.574	GT:AD:DP:GQ:PL	0/1:19,13:32:99:251,0,418
2R	19934455	.	T	C	490.77	.	AC=1;AF=0.500;AN=2;BaseQRankSum=-0.640;ClippingRankSum=0.000;DP=33;ExcessHet=3.0103;FS=5.555;MLEAC=1;MLEAF=0.500;MQ=43.70;MQRankSum=0.707;QD=14.87;ReadPosRankSum=-1.021;SOR=1.802	GT:AD:DP:GQ:PL	0/1:19,14:33:99:519,0,860
2R	19934456	.	C	T	490.77	.	AC=1;AF=0.500;AN=2;BaseQRankSum=2.729;ClippingRankSum=0.000;DP=33;ExcessHet=3.0103;FS=5.555;MLEAC=1;MLEAF=0.500;MQ=43.70;MQRankSum=0.707;QD=14.87;ReadPosRankSum=-0.998;SOR=1.802	GT:AD:DP:GQ:PL	0/1:19,14:33:99:519,0,860
2R	19934875	.	AGTCGGCTG	A	643.73	.	AC=1;AF=0.500;AN=2;BaseQRankSum=1.384;ClippingRankSum=0.000;DP=31;ExcessHet=3.0103;FS=0.000;MLEAC=1;MLEAF=0.500;MQ=43.46;MQRankSum=1.672;QD=22.99;ReadPosRankSum=1.059;SOR=0.678	GT:AD:DP:GQ:PL	0/1:11,17:28:99:681,0,463
2R	19934929	.	G	T	733.77	.	AC=1;AF=0.500;AN=2;BaseQRankSum=0.583;ClippingRankSum=0.000;DP=30;ExcessHet=3.0103;FS=1.509;MLEAC=1;MLEAF=0.500;MQ=43.93;MQRankSum=-0.692;QD=24.46;ReadPosRankSum=0.366;SOR=0.921	GT:AD:DP:GQ:PL	0/1:11,19:30:99:762,0,402
2R	19934933	.	G	C	768.77	.	AC=1;AF=0.500;AN=2;BaseQRankSum=1.749;ClippingRankSum=0.000;DP=32;ExcessHet=3.0103;FS=3.307;MLEAC=1;MLEAF=0.500;MQ=43.94;MQRankSum=-0.710;QD=24.02;ReadPosRankSum=0.293;SOR=0.974	GT:AD:DP:GQ:PL	0/1:12,20:32:99:797,0,399
2R	19935053	.	T	A	710.77	.	AC=1;AF=0.500;AN=2;BaseQRankSum=-2.322;ClippingRankSum=0.000;DP=58;ExcessHet=3.0103;FS=5.470;MLEAC=1;MLEAF=0.500;MQ=44.00;MQRankSum=0.000;QD=12.47;ReadPosRankSum=1.772;SOR=0.588	GT:AD:DP:GQ:PL	0/1:24,33:57:99:739,0,484
2R	19935129	.	C	T	654.77	.	AC=1;AF=0.500;AN=2;BaseQRankSum=1.341;ClippingRankSum=0.000;DP=54;ExcessHet=3.0103;FS=0.000;MLEAC=1;MLEAF=0.500;MQ=43.96;MQRankSum=1.198;QD=12.13;ReadPosRankSum=-0.368;SOR=0.719	GT:AD:DP:GQ:PL	0/1:23,31:54:99:683,0,461
2R	19935163	.	T	A	1120.77	.	AC=1;AF=0.500;AN=2;BaseQRankSum=0.423;ClippingRankSum=0.000;DP=50;ExcessHet=3.0103;FS=0.000;MLEAC=1;MLEAF=0.500;MQ=43.96;MQRankSum=1.266;QD=22.42;ReadPosRankSum=0.044;SOR=0.784	GT:AD:DP:GQ:PL	0/1:20,30:50:99:1149,0,734
2R	19935179	.	A	G	1099.77	.	AC=1;AF=0.500;AN=2;BaseQRankSum=-1.246;ClippingRankSum=0.000;DP=50;ExcessHet=3.0103;FS=2.585;MLEAC=1;MLEAF=0.500;MQ=43.90;MQRankSum=1.708;QD=22.00;ReadPosRankSum=2.052;SOR=1.284	GT:AD:DP:GQ:PL	0/1:21,29:50:99:1128,0,756
2R	19935388	.	C	T	1114.77	.	AC=1;AF=0.500;AN=2;BaseQRankSum=1.261;ClippingRankSum=0.000;DP=53;ExcessHet=3.0103;FS=3.976;MLEAC=1;MLEAF=0.500;MQ=43.62;MQRankSum=2.702;QD=21.44;ReadPosRankSum=0.592;SOR=1.048	GT:AD:DP:GQ:PL	0/1:22,30:52:99:1143,0,969
2R	19935411	.	A	T	1148.77	.	AC=1;AF=0.500;AN=2;BaseQRankSum=1.771;ClippingRankSum=0.000;DP=56;ExcessHet=3.0103;FS=5.430;MLEAC=1;MLEAF=0.500;MQ=43.64;MQRankSum=2.604;QD=20.89;ReadPosRankSum=1.441;SOR=1.132	GT:AD:DP:GQ:PL	0/1:24,31:55:99:1177,0,1004
2R	19935550	.	T	TTTCAAAATATAAA	610.73	.	AC=1;AF=0.500;AN=2;BaseQRankSum=0.241;ClippingRankSum=0.000;DP=45;ExcessHet=3.0103;FS=2.913;MLEAC=1;MLEAF=0.500;MQ=43.33;MQRankSum=-5.374;QD=14.54;ReadPosRankSum=-1.330;SOR=0.301	GT:AD:DP:GQ:PL	0/1:27,15:42:99:648,0,1061
2R	19935565	.	C	A	663.77	.	AC=1;AF=0.500;AN=2;BaseQRankSum=-0.238;ClippingRankSum=0.000;DP=50;ExcessHet=3.0103;FS=1.102;MLEAC=1;MLEAF=0.500;MQ=43.28;MQRankSum=5.583;QD=13.28;ReadPosRankSum=1.922;SOR=0.910	GT:AD:DP:GQ:PL	0/1:20,30:50:99:692,0,792
2R	19935576	.	T	C	739.77	.	AC=1;AF=0.500;AN=2;BaseQRankSum=0.267;ClippingRankSum=0.000;DP=50;ExcessHet=3.0103;FS=1.102;MLEAC=1;MLEAF=0.500;MQ=43.24;MQRankSum=-5.821;QD=14.80;ReadPosRankSum=-1.664;SOR=0.515	GT:AD:DP:GQ:PL	0/1:30,20:50:99:768,0,1238
2R	19935582	.	CCATAT	C	766.73	.	AC=1;AF=0.500;AN=2;BaseQRankSum=1.362;ClippingRankSum=0.000;DP=55;ExcessHet=3.0103;FS=2.258;MLEAC=1;MLEAF=0.500;MQ=43.24;MQRankSum=-6.218;QD=13.94;ReadPosRankSum=-1.635;SOR=0.446	GT:AD:DP:GQ:PL	0/1:33,22:55:99:804,0,1319
2R	19935590	.	TA	T	783.73	.	AC=1;AF=0.500;AN=2;BaseQRankSum=0.758;ClippingRankSum=0.000;DP=55;ExcessHet=3.0103;FS=1.075;MLEAC=1;MLEAF=0.500;MQ=43.26;MQRankSum=-5.911;QD=14.25;SOR=0.474	GT:AD:DP:GQ:PL	0/1:34,21:55:99:821,0,1350
2R	19935592	.	T	TCCA	783.73	.	AC=1;AF=0.500;AN=2;BaseQRankSum=0.886;ClippingRankSum=0.000;DP=55;ExcessHet=3.0103;FS=1.075;MLEAC=1;MLEAF=0.500;MQ=43.26;MQRankSum=-5.911;QD=14.25;SOR=0.474	GT:AD:DP:GQ:PL	0/1:34,21:55:99:821,0,1350
2R	19935640	.	A	C	887.77	.	AC=1;AF=0.500;AN=2;BaseQRankSum=1.035;ClippingRankSum=0.000;DP=57;ExcessHet=3.0103;FS=3.671;MLEAC=1;MLEAF=0.500;MQ=43.13;MQRankSum=-5.835;QD=15.57;ReadPosRankSum=0.453;SOR=0.654	GT:AD:DP:GQ:PL	0/1:33,24:57:99:916,0,1275
2R	19935662	.	A	T,G	1761.77	.	AC=1,1;AF=0.500,0.500;AN=2;DP=56;ExcessHet=3.0103;FS=0.000;MLEAC=1,1;MLEAF=0.500,0.500;MQ=43.18;QD=31.46;SOR=0.765	GT:AD:DP:GQ:PL	1/2:0,33,23:56:99:1790,963,863,924,0,1358
2R	19935665	.	A	T	834.77	.	AC=1;AF=0.500;AN=2;BaseQRankSum=-2.759;ClippingRankSum=0.000;DP=56;ExcessHet=3.0103;FS=3.852;MLEAC=1;MLEAF=0.500;MQ=43.22;MQRankSum=-5.447;QD=14.91;ReadPosRankSum=0.805;SOR=1.329	GT:AD:DP:GQ:PL	0/1:34,22:56:99:863,0,1354
2R	19935678	.	G	A	861.77	.	AC=1;AF=0.500;AN=2;BaseQRankSum=0.575;ClippingRankSum=0.000;DP=55;ExcessHet=3.0103;FS=5.435;MLEAC=1;MLEAF=0.500;MQ=43.20;MQRankSum=-4.923;QD=15.67;ReadPosRankSum=-0.594;SOR=1.426	GT:AD:DP:GQ:PL	0/1:31,24:55:99:890,0,1225
2R	19935696	.	TATTTCTTAAGATACCCGC	T	2159.73	.	AC=2;AF=1.00;AN=2;DP=50;ExcessHet=3.0103;FS=0.000;MLEAC=2;MLEAF=1.00;MQ=43.28;QD=29.34;SOR=1.345	GT:AD:DP:GQ:PL	1/1:0,49:49:99:2197,148,0
2R	19935747	.	A	T	432.77	.	AC=1;AF=0.500;AN=2;BaseQRankSum=0.381;ClippingRankSum=0.000;DP=49;ExcessHet=3.0103;FS=4.224;MLEAC=1;MLEAF=0.500;MQ=43.27;MQRankSum=-2.862;QD=8.83;ReadPosRankSum=-1.011;SOR=1.371	GT:AD:DP:GQ:PL	0/1:27,22:49:99:461,0,602
2R	19935797	.	A	T	421.77	.	AC=1;AF=0.500;AN=2;BaseQRankSum=0.832;ClippingRankSum=0.000;DP=45;ExcessHet=3.0103;FS=2.649;MLEAC=1;MLEAF=0.500;MQ=43.70;MQRankSum=-1.794;QD=9.37;ReadPosRankSum=1.042;SOR=1.276	GT:AD:DP:GQ:PL	0/1:24,21:45:99:450,0,538
2R	19936142	.	C	G	1152.77	.	AC=2;AF=1.00;AN=2;DP=43;ExcessHet=3.0103;FS=0.000;MLEAC=2;MLEAF=1.00;MQ=43.91;QD=26.81;SOR=0.941	GT:AD:DP:GQ:PL	1/1:0,43:43:99:1181,129,0
2R	19936161	.	C	T	577.77	.	AC=1;AF=0.500;AN=2;BaseQRankSum=0.900;ClippingRankSum=0.000;DP=44;ExcessHet=3.0103;FS=0.000;MLEAC=1;MLEAF=0.500;MQ=43.85;MQRankSum=2.262;QD=13.13;ReadPosRankSum=1.013;SOR=0.801	GT:AD:DP:GQ:PL	0/1:17,27:44:99:606,0,318
2R	19936194	.	GC	G	505.73	.	AC=1;AF=0.500;AN=2;BaseQRankSum=0.011;ClippingRankSum=0.000;DP=50;ExcessHet=3.0103;FS=1.133;MLEAC=1;MLEAF=0.500;MQ=43.90;MQRankSum=1.621;QD=10.76;ReadPosRankSum=0.754;SOR=0.465	GT:AD:DP:GQ:PL	0/1:21,26:47:99:543,0,400
2R	19936223	.	A	C	1222.77	.	AC=2;AF=1.00;AN=2;DP=46;ExcessHet=3.0103;FS=0.000;MLEAC=2;MLEAF=1.00;MQ=43.85;QD=26.58;SOR=0.874	GT:AD:DP:GQ:PL	1/1:0,46:46:99:1251,138,0
2R	19936254	.	A	G	1101.77	.	AC=2;AF=1.00;AN=2;DP=45;ExcessHet=3.0103;FS=0.000;MLEAC=2;MLEAF=1.00;MQ=43.80;QD=25.04;SOR=1.105	GT:AD:DP:GQ:PL	1/1:0,44:44:99:1130,130,0
2R	19936281	.	G	A	523.77	.	AC=1;AF=0.500;AN=2;BaseQRankSum=2.196;ClippingRankSum=0.000;DP=51;ExcessHet=3.0103;FS=7.826;MLEAC=1;MLEAF=0.500;MQ=43.87;MQRankSum=-1.710;QD=10.27;ReadPosRankSum=0.019;SOR=1.051	GT:AD:DP:GQ:PL	0/1:25,26:51:99:552,0,479
2R	19936400	.	T	C	1663.77	.	AC=2;AF=1.00;AN=2;DP=51;ExcessHet=3.0103;FS=0.000;MLEAC=2;MLEAF=1.00;MQ=43.73;QD=32.62;SOR=0.900	GT:AD:DP:GQ:PL	1/1:0,51:51:99:1692,152,0
2R	19936423	.	C	T	420.77	.	AC=1;AF=0.500;AN=2;BaseQRankSum=0.370;ClippingRankSum=0.000;DP=42;ExcessHet=3.0103;FS=0.000;MLEAC=1;MLEAF=0.500;MQ=43.67;MQRankSum=2.883;QD=10.02;ReadPosRankSum=-0.516;SOR=0.693	GT:AD:DP:GQ:PL	0/1:21,21:42:99:449,0,443
2R	19936451	.	C	G	436.77	.	AC=1;AF=0.500;AN=2;BaseQRankSum=0.184;ClippingRankSum=0.000;DP=40;ExcessHet=3.0103;FS=1.252;MLEAC=1;MLEAF=0.500;MQ=43.56;MQRankSum=3.556;QD=10.92;ReadPosRankSum=0.705;SOR=1.099	GT:AD:DP:GQ:PL	0/1:19,21:40:99:465,0,715
2R	19936459	.	C	CTATCTATAAATA	811.73	.	AC=1;AF=0.500;AN=2;BaseQRankSum=0.185;ClippingRankSum=0.000;DP=42;ExcessHet=3.0103;FS=0.000;MLEAC=1;MLEAF=0.500;MQ=43.63;MQRankSum=-3.087;QD=19.33;ReadPosRankSum=-1.712;SOR=0.693	GT:AD:DP:GQ:PL	0/1:21,21:42:99:849,0,783
2R	19936483	.	TAA	T	619.73	.	AC=1;AF=0.500;AN=2;BaseQRankSum=-0.329;ClippingRankSum=0.000;DP=37;ExcessHet=3.0103;FS=0.000;MLEAC=1;MLEAF=0.500;MQ=43.52;MQRankSum=-2.951;QD=17.71;ReadPosRankSum=-1.656;SOR=0.829	GT:AD:DP:GQ:PL	0/1:19,16:35:99:657,0,747
2R	19936488	.	A	T	369.77	.	AC=1;AF=0.500;AN=2;BaseQRankSum=-1.212;ClippingRankSum=0.000;DP=39;ExcessHet=3.0103;FS=0.000;MLEAC=1;MLEAF=0.500;MQ=43.55;MQRankSum=2.759;QD=9.99;ReadPosRankSum=2.338;SOR=0.593	GT:AD:DP:GQ:PL	0/1:18,19:37:99:398,0,784
2R	19936490	.	TACA	T	743.73	.	AC=1;AF=0.500;AN=2;BaseQRankSum=2.080;ClippingRankSum=0.000;DP=42;ExcessHet=3.0103;FS=0.000;MLEAC=1;MLEAF=0.500;MQ=43.58;MQRankSum=-2.510;QD=18.14;ReadPosRankSum=-2.547;SOR=0.776	GT:AD:DP:GQ:PL	0/1:20,21:41:99:781,0,761
2R	19936507	2R_19936507_SNP	A	G	426.77	.	AC=1;AF=0.500;AN=2;BaseQRankSum=-3.434;ClippingRankSum=0.000;DB;DP=49;ExcessHet=3.0103;FS=1.092;MLEAC=1;MLEAF=0.500;MQ=43.64;MQRankSum=-2.747;QD=8.71;ReadPosRankSum=0.190;SOR=0.507	GT:AD:DP:GQ:PL	0/1:26,23:49:99:455,0,571
2R	19936521	.	T	A	545.77	.	AC=1;AF=0.500;AN=2;BaseQRankSum=1.974;ClippingRankSum=0.000;DP=52;ExcessHet=3.0103;FS=0.000;MLEAC=1;MLEAF=0.500;MQ=43.74;MQRankSum=-1.996;QD=10.50;ReadPosRankSum=-0.238;SOR=0.693	GT:AD:DP:GQ:PL	0/1:26,26:52:99:574,0,563
2R	19936634	.	A	G	681.77	.	AC=1;AF=0.500;AN=2;BaseQRankSum=-1.684;ClippingRankSum=0.000;DP=57;ExcessHet=3.0103;FS=0.000;MLEAC=1;MLEAF=0.500;MQ=43.90;MQRankSum=-1.377;QD=11.96;ReadPosRankSum=-0.173;SOR=0.749	GT:AD:DP:GQ:PL	0/1:22,35:57:99:710,0,423
2R	19936732	.	C	T	709.77	.	AC=1;AF=0.500;AN=2;BaseQRankSum=3.941;ClippingRankSum=0.000;DP=49;ExcessHet=3.0103;FS=0.000;MLEAC=1;MLEAF=0.500;MQ=43.92;MQRankSum=-1.011;QD=14.49;ReadPosRankSum=-1.409;SOR=0.635	GT:AD:DP:GQ:PL	0/1:17,32:49:99:738,0,308
2R	19936738	.	C	CCA	2212.73	.	AC=2;AF=1.00;AN=2;DP=50;ExcessHet=3.0103;FS=0.000;MLEAC=2;MLEAF=1.00;MQ=43.92;QD=31.04;SOR=1.390	GT:AD:DP:GQ:PL	1/1:0,50:50:99:2250,151,0
2R	19936743	.	G	A	298.77	.	AC=1;AF=0.500;AN=2;BaseQRankSum=1.147;ClippingRankSum=0.000;DP=48;ExcessHet=3.0103;FS=1.179;MLEAC=1;MLEAF=0.500;MQ=43.92;MQRankSum=1.090;QD=6.22;ReadPosRankSum=0.173;SOR=0.954	GT:AD:DP:GQ:PL	0/1:31,17:48:99:327,0,686
2R	19936787	.	T	C	1270.77	.	AC=1;AF=0.500;AN=2;BaseQRankSum=-1.403;ClippingRankSum=0.000;DP=55;ExcessHet=3.0103;FS=1.039;MLEAC=1;MLEAF=0.500;MQ=43.93;MQRankSum=-1.139;QD=23.10;ReadPosRankSum=1.470;SOR=0.542	GT:AD:DP:GQ:PL	0/1:22,33:55:99:1299,0,815
2R	19936791	.	G	T	1267.77	.	AC=1;AF=0.500;AN=2;BaseQRankSum=0.372;ClippingRankSum=0.000;DP=56;ExcessHet=3.0103;FS=1.052;MLEAC=1;MLEAF=0.500;MQ=43.93;MQRankSum=-1.166;QD=22.64;ReadPosRankSum=1.433;SOR=0.487	GT:AD:DP:GQ:PL	0/1:23,33:56:99:1296,0,845
2R	19936947	.	T	G	1269.77	.	AC=2;AF=1.00;AN=2;DP=48;ExcessHet=3.0103;FS=0.000;MLEAC=2;MLEAF=1.00;MQ=43.70;QD=26.45;SOR=0.776	GT:AD:DP:GQ:PL	1/1:0,48:48:99:1298,143,0
2R	19937046	.	T	A	1447.77	.	AC=2;AF=1.00;AN=2;DP=55;ExcessHet=3.0103;FS=0.000;MLEAC=2;MLEAF=1.00;MQ=44.00;QD=26.81;SOR=0.931	GT:AD:DP:GQ:PL	1/1:0,54:54:99:1476,161,0
2R	19937082	.	G	C	1447.77	.	AC=2;AF=1.00;AN=2;DP=52;ExcessHet=3.0103;FS=0.000;MLEAC=2;MLEAF=1.00;MQ=43.92;QD=27.84;SOR=0.941	GT:AD:DP:GQ:PL	1/1:0,52:52:99:1476,156,0
2R	19937143	.	A	G	2050.77	.	AC=2;AF=1.00;AN=2;DP=61;ExcessHet=3.0103;FS=0.000;MLEAC=2;MLEAF=1.00;MQ=43.52;QD=33.62;SOR=0.725	GT:AD:DP:GQ:PL	1/1:0,61:61:99:2079,183,0
2R	19937146	.	G	A	440.77	.	AC=1;AF=0.500;AN=2;BaseQRankSum=3.101;ClippingRankSum=0.000;DP=58;ExcessHet=3.0103;FS=0.000;MLEAC=1;MLEAF=0.500;MQ=43.49;MQRankSum=0.837;QD=7.60;ReadPosRankSum=0.954;SOR=0.728	GT:AD:DP:GQ:PL	0/1:35,23:58:99:469,0,769
2R	19937159	.	A	G	677.77	.	AC=1;AF=0.500;AN=2;BaseQRankSum=0.093;ClippingRankSum=0.000;DP=57;ExcessHet=3.0103;FS=1.010;MLEAC=1;MLEAF=0.500;MQ=43.49;MQRankSum=-0.952;QD=11.89;ReadPosRankSum=0.760;SOR=0.880	GT:AD:DP:GQ:PL	0/1:24,33:57:99:706,0,483
2R	19937215	.	G	T	460.77	.	AC=1;AF=0.500;AN=2;BaseQRankSum=2.626;ClippingRankSum=0.000;DP=54;ExcessHet=3.0103;FS=7.711;MLEAC=1;MLEAF=0.500;MQ=43.82;MQRankSum=2.021;QD=8.53;ReadPosRankSum=-2.569;SOR=1.721	GT:AD:DP:GQ:PL	0/1:31,23:54:99:489,0,614
2R	19937220	.	G	A	1822.77	.	AC=2;AF=1.00;AN=2;DP=55;ExcessHet=3.0103;FS=0.000;MLEAC=2;MLEAF=1.00;MQ=43.79;QD=33.14;SOR=1.262	GT:AD:DP:GQ:PL	1/1:0,55:55:99:1851,166,0
2R	19937233	.	A	G	1710.77	.	AC=2;AF=1.00;AN=2;DP=51;ExcessHet=3.0103;FS=0.000;MLEAC=2;MLEAF=1.00;MQ=43.85;QD=33.54;SOR=1.314	GT:AD:DP:GQ:PL	1/1:0,51:51:99:1739,151,0
2R	19937246	.	G	A	364.77	.	AC=1;AF=0.500;AN=2;BaseQRankSum=2.208;ClippingRankSum=0.000;DP=49;ExcessHet=3.0103;FS=2.600;MLEAC=1;MLEAF=0.500;MQ=43.80;MQRankSum=1.959;QD=7.44;ReadPosRankSum=0.928;SOR=1.222	GT:AD:DP:GQ:PL	0/1:29,20:49:99:393,0,621
2R	19937327	.	C	T	518.77	.	AC=1;AF=0.500;AN=2;BaseQRankSum=3.177;ClippingRankSum=0.000;DP=54;ExcessHet=3.0103;FS=0.000;MLEAC=1;MLEAF=0.500;MQ=43.49;MQRankSum=-4.627;QD=9.61;ReadPosRankSum=0.914;SOR=0.767	GT:AD:DP:GQ:PL	0/1:29,25:54:99:547,0,623
2R	19937338	.	TA	T	851.73	.	AC=1;AF=0.500;AN=2;BaseQRankSum=-0.765;ClippingRankSum=0.000;DP=52;ExcessHet=3.0103;FS=1.113;MLEAC=1;MLEAF=0.500;MQ=43.39;MQRankSum=5.180;QD=18.12;ReadPosRankSum=-2.237;SOR=0.914	GT:AD:DP:GQ:PL	0/1:21,26:47:99:889,0,804
2R	19937346	.	TTTTAAAGGTA	T	882.73	.	AC=1;AF=0.500;AN=2;BaseQRankSum=0.030;ClippingRankSum=0.000;DP=52;ExcessHet=3.0103;FS=1.082;MLEAC=1;MLEAF=0.500;MQ=43.39;MQRankSum=-4.829;QD=17.31;ReadPosRankSum=1.331;SOR=0.963	GT:AD:DP:GQ:PL	0/1:27,24:51:99:920,0,1105
2R	19937360	.	T	C	942.77	.	AC=1;AF=0.500;AN=2;BaseQRankSum=-0.225;ClippingRankSum=0.000;DP=50;ExcessHet=3.0103;FS=1.093;MLEAC=1;MLEAF=0.500;MQ=43.37;MQRankSum=-4.496;QD=19.24;ReadPosRankSum=-1.597;SOR=0.941	GT:AD:DP:GQ:PL	0/1:24,25:49:99:971,0,1016
2R	19937367	.	A	G	882.77	.	AC=1;AF=0.500;AN=2;BaseQRankSum=0.585;ClippingRankSum=0.000;DP=49;ExcessHet=3.0103;FS=1.119;MLEAC=1;MLEAF=0.500;MQ=43.36;MQRankSum=4.446;QD=18.39;ReadPosRankSum=1.593;SOR=0.595	GT:AD:DP:GQ:PL	0/1:25,23:48:99:911,0,1002
2R	19937374	.	G	T	882.77	.	AC=1;AF=0.500;AN=2;BaseQRankSum=3.084;ClippingRankSum=0.000;DP=51;ExcessHet=3.0103;FS=1.093;MLEAC=1;MLEAF=0.500;MQ=43.38;MQRankSum=4.415;QD=17.66;ReadPosRankSum=0.321;SOR=0.748	GT:AD:DP:GQ:PL	0/1:26,24:50:99:911,0,1002
2R	19937375	.	C	T	2221.77	.	AC=2;AF=1.00;AN=2;DP=51;ExcessHet=3.0103;FS=0.000;MLEAC=2;MLEAF=1.00;MQ=43.38;QD=33.99;SOR=0.693	GT:AD:DP:GQ:PL	1/1:0,50:50:99:2250,151,0
2R	19937391	.	C	T	1996.77	.	AC=2;AF=1.00;AN=2;DP=45;ExcessHet=3.0103;FS=0.000;MLEAC=2;MLEAF=1.00;MQ=43.34;QD=27.45;SOR=0.784	GT:AD:DP:GQ:PL	1/1:0,44:44:99:2025,135,0
2R	19937427	.	C	T	2176.77	.	AC=2;AF=1.00;AN=2;DP=50;ExcessHet=3.0103;FS=0.000;MLEAC=2;MLEAF=1.00;MQ=43.47;QD=29.88;SOR=0.733	GT:AD:DP:GQ:PL	1/1:0,49:49:99:2205,147,0
2R	19937434	.	G	A	2131.77	.	AC=2;AF=1.00;AN=2;DP=48;ExcessHet=3.0103;FS=0.000;MLEAC=2;MLEAF=1.00;MQ=43.53;QD=29.79;SOR=0.735	GT:AD:DP:GQ:PL	1/1:0,47:47:99:2160,144,0
2R	19937451	.	G	A	933.77	.	AC=1;AF=0.500;AN=2;BaseQRankSum=-0.631;ClippingRankSum=0.000;DP=46;ExcessHet=3.0103;FS=4.288;MLEAC=1;MLEAF=0.500;MQ=43.68;MQRankSum=-2.304;QD=20.75;ReadPosRankSum=1.132;SOR=0.714	GT:AD:DP:GQ:PL	0/1:20,25:45:99:962,0,772
2R	19937454	.	G	A	936.77	.	AC=1;AF=0.500;AN=2;BaseQRankSum=0.648;ClippingRankSum=0.000;DP=46;ExcessHet=3.0103;FS=4.288;MLEAC=1;MLEAF=0.500;MQ=43.68;MQRankSum=-2.304;QD=20.82;ReadPosRankSum=1.314;SOR=0.714	GT:AD:DP:GQ:PL	0/1:20,25:45:99:965,0,744
2R	19937472	.	G	A	462.77	.	AC=1;AF=0.500;AN=2;BaseQRankSum=0.476;ClippingRankSum=0.000;DP=44;ExcessHet=3.0103;FS=1.216;MLEAC=1;MLEAF=0.500;MQ=43.76;MQRankSum=-1.812;QD=11.29;ReadPosRankSum=1.945;SOR=0.611	GT:AD:DP:GQ:PL	0/1:18,23:41:99:491,0,368
2R	19937506	.	G	A	341.77	.	AC=1;AF=0.500;AN=2;BaseQRankSum=0.802;ClippingRankSum=0.000;DP=40;ExcessHet=3.0103;FS=2.699;MLEAC=1;MLEAF=0.500;MQ=43.83;MQRankSum=1.637;QD=8.54;ReadPosRankSum=-0.762;SOR=1.179	GT:AD:DP:GQ:PL	0/1:22,18:40:99:370,0,446
2R	19937532	.	C	T	486.77	.	AC=1;AF=0.500;AN=2;BaseQRankSum=1.348;ClippingRankSum=0.000;DP=42;ExcessHet=3.0103;FS=0.000;MLEAC=1;MLEAF=0.500;MQ=43.79;MQRankSum=-1.862;QD=11.59;ReadPosRankSum=-2.044;SOR=0.818	GT:AD:DP:GQ:PL	0/1:19,23:42:99:515,0,405
2R	19937579	.	A	C	598.77	.	AC=1;AF=0.500;AN=2;BaseQRankSum=-1.087;ClippingRankSum=0.000;DP=39;ExcessHet=3.0103;FS=4.649;MLEAC=1;MLEAF=0.500;MQ=43.85;MQRankSum=-1.994;QD=15.35;ReadPosRankSum=-0.958;SOR=1.473	GT:AD:DP:GQ:PL	0/1:22,17:39:99:627,0,813
2R	19937594	.	C	T	575.77	.	AC=1;AF=0.500;AN=2;BaseQRankSum=1.388;ClippingRankSum=0.000;DP=35;ExcessHet=3.0103;FS=1.387;MLEAC=1;MLEAF=0.500;MQ=43.83;MQRankSum=-1.911;QD=16.45;ReadPosRankSum=0.099;SOR=1.179	GT:AD:DP:GQ:PL	0/1:19,16:35:99:604,0,732
2R	19937620	.	G	A	299.77	.	AC=1;AF=0.500;AN=2;BaseQRankSum=2.805;ClippingRankSum=0.000;DP=35;ExcessHet=3.0103;FS=0.000;MLEAC=1;MLEAF=0.500;MQ=43.89;MQRankSum=1.358;QD=8.56;ReadPosRankSum=-0.348;SOR=0.631	GT:AD:DP:GQ:PL	0/1:19,16:35:99:328,0,407
2R	19937656	.	CAGCAGA	C	781.73	.	AC=1;AF=0.500;AN=2;BaseQRankSum=0.288;ClippingRankSum=0.000;DP=40;ExcessHet=3.0103;FS=1.297;MLEAC=1;MLEAF=0.500;MQ=43.85;MQRankSum=-1.389;QD=21.71;ReadPosRankSum=0.195;SOR=0.473	GT:AD:DP:GQ:PL	0/1:14,22:36:99:819,0,522
2R	19937661	.	G	GC	484.73	.	AC=1;AF=0.500;AN=2;BaseQRankSum=-1.351;ClippingRankSum=0.000;DP=40;ExcessHet=3.0103;FS=1.297;MLEAC=1;MLEAF=0.500;MQ=43.85;MQRankSum=1.457;QD=13.46;ReadPosRankSum=-0.162;SOR=0.976	GT:AD:DP:GQ:PL	0/1:22,14:36:99:522,0,819
2R	19937662	.	A	AGC	484.73	.	AC=1;AF=0.500;AN=2;BaseQRankSum=0.356;ClippingRankSum=0.000;DP=40;ExcessHet=3.0103;FS=1.297;MLEAC=1;MLEAF=0.500;MQ=43.85;MQRankSum=1.457;QD=13.46;ReadPosRankSum=-0.162;SOR=0.976	GT:AD:DP:GQ:PL	0/1:22,14:36:99:522,0,819
2R	19937808	.	G	A	1088.77	.	AC=2;AF=1.00;AN=2;DP=42;ExcessHet=3.0103;FS=0.000;MLEAC=2;MLEAF=1.00;MQ=43.91;QD=26.56;SOR=1.347	GT:AD:DP:GQ:PL	1/1:0,41:41:99:1117,123,0
2R	19937875	.	A	G	495.77	.	AC=1;AF=0.500;AN=2;BaseQRankSum=-0.103;ClippingRankSum=0.000;DP=48;ExcessHet=3.0103;FS=1.113;MLEAC=1;MLEAF=0.500;MQ=43.96;MQRankSum=-0.833;QD=10.78;ReadPosRankSum=0.436;SOR=0.527	GT:AD:DP:GQ:PL	0/1:20,26:46:99:524,0,416
2R	19938722	.	G	T	1456.77	.	AC=2;AF=1.00;AN=2;BaseQRankSum=1.796;ClippingRankSum=0.000;DP=57;ExcessHet=3.0103;FS=3.680;MLEAC=2;MLEAF=1.00;MQ=44.00;MQRankSum=0.000;QD=26.01;ReadPosRankSum=-0.712;SOR=0.761	GT:AD:DP:GQ:PL	1/1:1,55:56:99:1485,157,0
2R	19938885	.	G	A	2427.77	.	AC=2;AF=1.00;AN=2;DP=54;ExcessHet=3.0103;FS=0.000;MLEAC=2;MLEAF=1.00;MQ=44.00;QD=26.43;SOR=0.846	GT:AD:DP:GQ:PL	1/1:0,54:54:99:2456,166,0
2R	19938888	.	C	G	2465.77	.	AC=2;AF=1.00;AN=2;DP=56;ExcessHet=3.0103;FS=0.000;MLEAC=2;MLEAF=1.00;MQ=44.00;QD=24.07;SOR=0.841	GT:AD:DP:GQ:PL	1/1:0,56:56:99:2494,169,0
2R	19938903	.	C	A	1431.77	.	AC=2;AF=1.00;AN=2;DP=52;ExcessHet=3.0103;FS=0.000;MLEAC=2;MLEAF=1.00;MQ=44.00;QD=27.53;SOR=0.853	GT:AD:DP:GQ:PL	1/1:0,52:52:99:1460,156,0
2R	19938950	.	A	T	1371.77	.	AC=2;AF=1.00;AN=2;DP=51;ExcessHet=3.0103;FS=0.000;MLEAC=2;MLEAF=1.00;MQ=43.96;QD=26.90;SOR=0.900	GT:AD:DP:GQ:PL	1/1:0,51:51:99:1400,153,0
2R	19939065	.	C	G	1118.77	.	AC=2;AF=1.00;AN=2;DP=43;ExcessHet=3.0103;FS=0.000;MLEAC=2;MLEAF=1.00;MQ=44.00;QD=26.64;SOR=0.788	GT:AD:DP:GQ:PL	1/1:0,42:42:99:1147,125,0
2R	19939102	.	C	T	393.77	.	AC=1;AF=0.500;AN=2;BaseQRankSum=2.531;ClippingRankSum=0.000;DP=39;ExcessHet=3.0103;FS=0.000;MLEAC=1;MLEAF=0.500;MQ=44.00;MQRankSum=0.000;QD=10.10;ReadPosRankSum=-1.457;SOR=0.804	GT:AD:DP:GQ:PL	0/1:20,19:39:99:422,0,438
2R	19939200	.	C	T	1146.77	.	AC=2;AF=1.00;AN=2;DP=42;ExcessHet=3.0103;FS=0.000;MLEAC=2;MLEAF=1.00;MQ=44.00;QD=27.30;SOR=1.127	GT:AD:DP:GQ:PL	1/1:0,42:42:99:1175,126,0
2R	19939221	.	T	G	1183.77	.	AC=2;AF=1.00;AN=2;DP=43;ExcessHet=3.0103;FS=0.000;MLEAC=2;MLEAF=1.00;MQ=44.00;QD=27.53;SOR=1.455	GT:AD:DP:GQ:PL	1/1:0,43:43:99:1212,129,0
2R	19939304	.	A	ATTG	1704.73	.	AC=2;AF=1.00;AN=2;DP=40;ExcessHet=3.0103;FS=0.000;MLEAC=2;MLEAF=1.00;MQ=44.00;QD=29.26;SOR=0.968	GT:AD:DP:GQ:PL	1/1:0,39:39:99:1742,117,0
2R	19939454	.	G	T	320.77	.	AC=1;AF=0.500;AN=2;BaseQRankSum=0.510;ClippingRankSum=0.000;DP=31;ExcessHet=3.0103;FS=1.455;MLEAC=1;MLEAF=0.500;MQ=43.76;MQRankSum=0.000;QD=10.69;ReadPosRankSum=1.570;SOR=0.774	GT:AD:DP:GQ:PL	0/1:14,16:30:99:349,0,260
2R	19939551	.	C	T	1220.77	.	AC=2;AF=1.00;AN=2;DP=46;ExcessHet=3.0103;FS=0.000;MLEAC=2;MLEAF=1.00;MQ=44.00;QD=26.54;SOR=1.203	GT:AD:DP:GQ:PL	1/1:0,46:46:99:1249,138,0
2R	19939682	.	T	A	446.77	.	AC=1;AF=0.500;AN=2;BaseQRankSum=-0.125;ClippingRankSum=0.000;DP=43;ExcessHet=3.0103;FS=2.704;MLEAC=1;MLEAF=0.500;MQ=44.00;MQRankSum=0.000;QD=10.39;ReadPosRankSum=1.252;SOR=1.214	GT:AD:DP:GQ:PL	0/1:21,22:43:99:475,0,425
2R	19939847	.	A	T	821.77	.	AC=1;AF=0.500;AN=2;BaseQRankSum=-2.489;ClippingRankSum=0.000;DP=68;ExcessHet=3.0103;FS=0.945;MLEAC=1;MLEAF=0.500;MQ=43.80;MQRankSum=-2.339;QD=12.27;ReadPosRankSum=1.573;SOR=0.546	GT:AD:DP:GQ:PL	0/1:28,39:67:99:850,0,572
2R	19939861	.	AAAT	A	1440.73	.	AC=1;AF=0.500;AN=2;BaseQRankSum=-0.728;ClippingRankSum=0.000;DP=64;ExcessHet=3.0103;FS=0.979;MLEAC=1;MLEAF=0.500;MQ=43.79;MQRankSum=-2.277;QD=23.24;ReadPosRankSum=1.866;SOR=0.536	GT:AD:DP:GQ:PL	0/1:25,37:62:99:1478,0,929
2R	19939866	.	AT	A	1443.73	.	AC=1;AF=0.500;AN=2;BaseQRankSum=-2.842;ClippingRankSum=0.000;DP=61;ExcessHet=3.0103;FS=1.009;MLEAC=1;MLEAF=0.500;MQ=43.78;MQRankSum=-2.187;QD=24.06;SOR=0.521	GT:AD:DP:GQ:PL	0/1:23,37:60:99:1481,0,896
2R	19939881	.	T	C	2578.77	.	AC=2;AF=1.00;AN=2;DP=59;ExcessHet=3.0103;FS=0.000;MLEAC=2;MLEAF=1.00;MQ=43.77;QD=26.67;SOR=0.836	GT:AD:DP:GQ:PL	1/1:0,58:58:99:2607,175,0
2R	19939882	.	A	AT	2569.73	.	AC=2;AF=1.00;AN=2;DP=59;ExcessHet=3.0103;FS=0.000;MLEAC=2;MLEAF=1.00;MQ=43.77;QD=33.35;SOR=0.836	GT:AD:DP:GQ:PL	1/1:0,58:58:99:2607,175,0
2R	19939925	.	A	T	1554.77	.	AC=2;AF=1.00;AN=2;DP=55;ExcessHet=3.0103;FS=0.000;MLEAC=2;MLEAF=1.00;MQ=43.75;QD=28.27;SOR=0.729	GT:AD:DP:GQ:PL	1/1:0,55:55:99:1583,165,0
2R	19939951	.	G	C	626.77	.	AC=1;AF=0.500;AN=2;BaseQRankSum=-0.891;ClippingRankSum=0.000;DP=51;ExcessHet=3.0103;FS=0.000;MLEAC=1;MLEAF=0.500;MQ=43.85;MQRankSum=-1.705;QD=12.29;ReadPosRankSum=0.067;SOR=0.633	GT:AD:DP:GQ:PL	0/1:21,30:51:99:655,0,415
2R	19940103	.	G	A	527.77	.	AC=1;AF=0.500;AN=2;BaseQRankSum=0.467;ClippingRankSum=0.000;DP=51;ExcessHet=3.0103;FS=1.070;MLEAC=1;MLEAF=0.500;MQ=43.77;MQRankSum=-2.177;QD=10.35;ReadPosRankSum=1.704;SOR=0.906	GT:AD:DP:GQ:PL	0/1:24,27:51:99:556,0,492
2R	19940175	.	C	T	1032.77	.	AC=1;AF=0.500;AN=2;BaseQRankSum=0.217;ClippingRankSum=0.000;DP=51;ExcessHet=3.0103;FS=0.000;MLEAC=1;MLEAF=0.500;MQ=43.77;MQRankSum=-2.417;QD=20.25;ReadPosRankSum=0.519;SOR=0.612	GT:AD:DP:GQ:PL	0/1:24,27:51:99:1061,0,1103
2R	19940177	.	T	C	1074.77	.	AC=1;AF=0.500;AN=2;BaseQRankSum=-2.171;ClippingRankSum=0.000;DP=51;ExcessHet=3.0103;FS=0.000;MLEAC=1;MLEAF=0.500;MQ=43.77;MQRankSum=-2.417;QD=21.07;ReadPosRankSum=0.614;SOR=0.612	GT:AD:DP:GQ:PL	0/1:24,27:51:99:1103,0,1100
2R	19940182	.	TGAGATCTC	T	1114.73	.	AC=1;AF=0.500;AN=2;BaseQRankSum=2.463;ClippingRankSum=0.000;DP=51;ExcessHet=3.0103;FS=0.000;MLEAC=1;MLEAF=0.500;MQ=43.77;MQRankSum=-2.232;QD=21.86;ReadPosRankSum=-0.276;SOR=0.760	GT:AD:DP:GQ:PL	0/1:22,29:51:99:1152,0,1024
2R	19940547	.	T	G	1210.77	.	AC=2;AF=1.00;AN=2;DP=44;ExcessHet=3.0103;FS=0.000;MLEAC=2;MLEAF=1.00;MQ=44.00;QD=27.52;SOR=0.784	GT:AD:DP:GQ:PL	1/1:0,44:44:99:1239,132,0
2R	19940634	.	C	T	474.77	.	AC=1;AF=0.500;AN=2;BaseQRankSum=-0.459;ClippingRankSum=0.000;DP=49;ExcessHet=3.0103;FS=0.000;MLEAC=1;MLEAF=0.500;MQ=43.96;MQRankSum=-1.001;QD=9.89;ReadPosRankSum=-0.277;SOR=0.724	GT:AD:DP:GQ:PL	0/1:25,23:48:99:503,0,552
2R	19940729	.	G	A	1032.77	.	AC=2;AF=1.00;AN=2;DP=39;ExcessHet=3.0103;FS=0.000;MLEAC=2;MLEAF=1.00;MQ=43.90;QD=26.48;SOR=0.968	GT:AD:DP:GQ:PL	1/1:0,39:39:99:1061,116,0
2R	19940869	.	C	T	483.77	.	AC=1;AF=0.500;AN=2;BaseQRankSum=1.447;ClippingRankSum=0.000;DP=41;ExcessHet=3.0103;FS=0.000;MLEAC=1;MLEAF=0.500;MQ=44.00;MQRankSum=0.000;QD=12.09;ReadPosRankSum=0.812;SOR=0.551	GT:AD:DP:GQ:PL	0/1:18,22:40:99:512,0,381
2R	19940965	.	G	A	1215.77	.	AC=2;AF=1.00;AN=2;DP=45;ExcessHet=3.0103;FS=0.000;MLEAC=2;MLEAF=1.00;MQ=43.96;QD=28.27;SOR=0.836	GT:AD:DP:GQ:PL	1/1:0,43:43:99:1244,129,0
2R	19941010	.	A	T	385.77	.	AC=1;AF=0.500;AN=2;BaseQRankSum=-0.724;ClippingRankSum=0.000;DP=41;ExcessHet=3.0103;FS=2.814;MLEAC=1;MLEAF=0.500;MQ=43.86;MQRankSum=-0.563;QD=9.64;ReadPosRankSum=-1.273;SOR=1.402	GT:AD:DP:GQ:PL	0/1:20,20:40:99:414,0,446
2R	19941172	.	T	C	1203.77	.	AC=2;AF=1.00;AN=2;BaseQRankSum=1.812;ClippingRankSum=0.000;DP=47;ExcessHet=3.0103;FS=0.000;MLEAC=2;MLEAF=1.00;MQ=43.88;MQRankSum=-0.174;QD=25.61;ReadPosRankSum=-0.357;SOR=0.299	GT:AD:DP:GQ:PL	1/1:1,46:47:99:1232,131,0
2R	19941237	.	T	A	193.77	.	AC=1;AF=0.500;AN=2;BaseQRankSum=0.719;ClippingRankSum=0.000;DP=43;ExcessHet=3.0103;FS=3.078;MLEAC=1;MLEAF=0.500;MQ=43.86;MQRankSum=-0.184;QD=4.51;ReadPosRankSum=-0.071;SOR=0.283	GT:AD:DP:GQ:PL	0/1:31,12:43:99:222,0,741
2R	19941403	.	T	C	449.77	.	AC=1;AF=0.500;AN=2;BaseQRankSum=-2.422;ClippingRankSum=0.000;DP=38;ExcessHet=3.0103;FS=0.000;MLEAC=1;MLEAF=0.500;MQ=44.00;MQRankSum=0.000;QD=11.84;ReadPosRankSum=-0.332;SOR=0.874	GT:AD:DP:GQ:PL	0/1:16,22:38:99:478,0,321
2R	19941439	.	C	T	501.77	.	AC=1;AF=0.500;AN=2;BaseQRankSum=1.073;ClippingRankSum=0.000;DP=43;ExcessHet=3.0103;FS=4.575;MLEAC=1;MLEAF=0.500;MQ=43.95;MQRankSum=0.781;QD=11.67;ReadPosRankSum=-1.484;SOR=1.473	GT:AD:DP:GQ:PL	0/1:28,15:43:99:530,0,1073
2R	19941443	.	T	G	534.77	.	AC=1;AF=0.500;AN=2;BaseQRankSum=2.743;ClippingRankSum=0.000;DP=43;ExcessHet=3.0103;FS=1.223;MLEAC=1;MLEAF=0.500;MQ=43.95;MQRankSum=0.818;QD=12.44;ReadPosRankSum=-2.073;SOR=0.889	GT:AD:DP:GQ:PL	0/1:27,16:43:99:563,0,1042
2R	19942013	.	C	T	1264.77	.	AC=2;AF=1.00;AN=2;DP=46;ExcessHet=3.0103;FS=0.000;MLEAC=2;MLEAF=1.00;MQ=44.00;QD=27.49;SOR=0.976	GT:AD:DP:GQ:PL	1/1:0,46:46:99:1293,138,0
2R	19942238	.	G	T	1311.77	.	AC=2;AF=1.00;AN=2;DP=49;ExcessHet=3.0103;FS=0.000;MLEAC=2;MLEAF=1.00;MQ=43.96;QD=26.77;SOR=0.909	GT:AD:DP:GQ:PL	1/1:0,49:49:99:1340,146,0
2R	19942413	.	T	C	363.77	.	AC=1;AF=0.500;AN=2;BaseQRankSum=-2.280;ClippingRankSum=0.000;DP=39;ExcessHet=3.0103;FS=4.677;MLEAC=1;MLEAF=0.500;MQ=43.90;MQRankSum=0.000;QD=9.33;ReadPosRankSum=1.274;SOR=1.204	GT:AD:DP:GQ:PL	0/1:20,19:39:99:392,0,436
2R	19942517	.	G	C	616.77	.	AC=1;AF=0.500;AN=2;BaseQRankSum=-0.579;ClippingRankSum=0.000;DP=35;ExcessHet=3.0103;FS=0.000;MLEAC=1;MLEAF=0.500;MQ=43.78;MQRankSum=-0.544;QD=17.62;ReadPosRankSum=-0.842;SOR=0.602	GT:AD:DP:GQ:PL	0/1:18,17:35:99:645,0,689
2R	19942518	.	C	T	616.77	.	AC=1;AF=0.500;AN=2;BaseQRankSum=-1.966;ClippingRankSum=0.000;DP=35;ExcessHet=3.0103;FS=0.000;MLEAC=1;MLEAF=0.500;MQ=43.78;MQRankSum=-0.544;QD=17.62;ReadPosRankSum=-0.677;SOR=0.602	GT:AD:DP:GQ:PL	0/1:18,17:35:99:645,0,689
2R	19942580	.	TGGA	T	1222.73	.	AC=2;AF=1.00;AN=2;DP=27;ExcessHet=3.0103;FS=0.000;MLEAC=2;MLEAF=1.00;MQ=43.64;QD=25.31;SOR=1.528	GT:AD:DP:GQ:PL	1/1:0,27:27:84:1260,84,0
2R	19942585	.	A	AAC	355.73	.	AC=1;AF=0.500;AN=2;BaseQRankSum=0.359;ClippingRankSum=0.000;DP=28;ExcessHet=3.0103;FS=0.000;MLEAC=1;MLEAF=0.500;MQ=43.65;MQRankSum=-0.277;QD=13.18;SOR=0.675	GT:AD:DP:GQ:PL	0/1:15,12:27:99:393,0,548
2R	19942587	.	C	CACAAA	452.73	.	AC=1;AF=0.500;AN=2;BaseQRankSum=-1.061;ClippingRankSum=0.000;DP=30;ExcessHet=3.0103;FS=0.000;MLEAC=1;MLEAF=0.500;MQ=43.68;MQRankSum=0.477;QD=15.61;ReadPosRankSum=-1.364;SOR=0.693	GT:AD:DP:GQ:PL	0/1:13,16:29:99:490,0,390
2R	19942642	.	T	C	1233.77	.	AC=2;AF=1.00;AN=2;DP=37;ExcessHet=3.0103;FS=0.000;MLEAC=2;MLEAF=1.00;MQ=43.79;QD=33.35;SOR=1.432	GT:AD:DP:GQ:PL	1/1:0,37:37:99:1262,111,0
2R	19942654	.	G	T	222.77	.	AC=1;AF=0.500;AN=2;BaseQRankSum=0.833;ClippingRankSum=0.000;DP=37;ExcessHet=3.0103;FS=0.000;MLEAC=1;MLEAF=0.500;MQ=43.79;MQRankSum=0.473;QD=6.02;ReadPosRankSum=-0.191;SOR=0.631	GT:AD:DP:GQ:PL	0/1:24,13:37:99:251,0,564
2R	19942680	.	C	T	844.77	.	AC=1;AF=0.500;AN=2;BaseQRankSum=1.516;ClippingRankSum=0.000;DP=38;ExcessHet=3.0103;FS=2.920;MLEAC=1;MLEAF=0.500;MQ=43.79;MQRankSum=-0.695;QD=22.23;ReadPosRankSum=0.963;SOR=1.270	GT:AD:DP:GQ:PL	0/1:16,22:38:99:873,0,579
2R	19942698	.	C	T	843.77	.	AC=1;AF=0.500;AN=2;BaseQRankSum=0.229;ClippingRankSum=0.000;DP=43;ExcessHet=3.0103;FS=2.600;MLEAC=1;MLEAF=0.500;MQ=42.99;MQRankSum=0.095;QD=19.62;ReadPosRankSum=1.042;SOR=1.136	GT:AD:DP:GQ:PL	0/1:19,24:43:99:872,0,642
2R	19942755	.	C	G	2363.77	.	AC=2;AF=1.00;AN=2;DP=54;ExcessHet=3.0103;FS=0.000;MLEAC=2;MLEAF=1.00;MQ=43.56;QD=31.01;SOR=0.931	GT:AD:DP:GQ:PL	1/1:0,54:54:99:2392,163,0
2R	19942758	.	A	G	2339.77	.	AC=2;AF=1.00;AN=2;DP=52;ExcessHet=3.0103;FS=0.000;MLEAC=2;MLEAF=1.00;MQ=43.54;QD=28.66;SOR=1.036	GT:AD:DP:GQ:PL	1/1:0,52:52:99:2368,160,0
2R	19942766	.	A	G	959.77	.	AC=1;AF=0.500;AN=2;BaseQRankSum=0.880;ClippingRankSum=0.000;DP=50;ExcessHet=3.0103;FS=2.483;MLEAC=1;MLEAF=0.500;MQ=43.52;MQRankSum=0.224;QD=19.20;ReadPosRankSum=-1.759;SOR=1.218	GT:AD:DP:GQ:PL	0/1:24,26:50:99:988,0,891
2R	19942768	.	G	T	862.77	.	AC=1;AF=0.500;AN=2;BaseQRankSum=-1.184;ClippingRankSum=0.000;DP=48;ExcessHet=3.0103;FS=1.143;MLEAC=1;MLEAF=0.500;MQ=43.54;MQRankSum=-0.623;QD=17.97;ReadPosRankSum=1.828;SOR=0.445	GT:AD:DP:GQ:PL	0/1:25,23:48:99:891,0,1004
2R	19942839	.	A	AT	525.73	.	AC=1;AF=0.500;AN=2;BaseQRankSum=-0.678;ClippingRankSum=0.000;DP=54;ExcessHet=3.0103;FS=5.796;MLEAC=1;MLEAF=0.500;MQ=43.26;MQRankSum=-2.836;QD=10.11;ReadPosRankSum=-2.621;SOR=1.362	GT:AD:DP:GQ:PL	0/1:21,31:52:99:563,0,305
2R	19942932	.	A	G	613.77	.	AC=1;AF=0.500;AN=2;BaseQRankSum=-2.673;ClippingRankSum=0.000;DP=45;ExcessHet=3.0103;FS=19.505;MLEAC=1;MLEAF=0.500;MQ=42.66;MQRankSum=-2.001;QD=13.95;ReadPosRankSum=-0.448;SOR=1.522	GT:AD:DP:GQ:PL	0/1:15,29:44:99:642,0,292
2R	19942964	.	T	TGGC	640.73	.	AC=1;AF=0.500;AN=2;BaseQRankSum=0.012;ClippingRankSum=0.000;DP=44;ExcessHet=3.0103;FS=9.050;MLEAC=1;MLEAF=0.500;MQ=43.34;MQRankSum=1.846;QD=14.56;ReadPosRankSum=1.637;SOR=1.824	GT:AD:DP:GQ:PL	0/1:26,18:44:99:678,0,1038
2R	19942985	.	C	T	1638.77	.	AC=2;AF=1.00;AN=2;DP=47;ExcessHet=3.0103;FS=0.000;MLEAC=2;MLEAF=1.00;MQ=43.25;QD=34.87;SOR=1.132	GT:AD:DP:GQ:PL	1/1:0,47:47:99:1667,140,0
2R	19942995	.	A	T	474.77	.	AC=1;AF=0.500;AN=2;BaseQRankSum=0.840;ClippingRankSum=0.000;DP=46;ExcessHet=3.0103;FS=0.000;MLEAC=1;MLEAF=0.500;MQ=43.27;MQRankSum=1.373;QD=10.32;ReadPosRankSum=-0.265;SOR=0.680	GT:AD:DP:GQ:PL	0/1:22,24:46:99:503,0,443
2R	19943091	.	G	GT	496.73	.	AC=1;AF=0.500;AN=2;BaseQRankSum=-0.012;ClippingRankSum=0.000;DP=53;ExcessHet=3.0103;FS=15.431;MLEAC=1;MLEAF=0.500;MQ=42.26;MQRankSum=-3.032;QD=10.57;ReadPosRankSum=-1.832;SOR=0.420	GT:AD:DP:GQ:PL	0/1:16,31:47:99:534,0,347
2R	19943101	.	A	T	323.77	.	AC=1;AF=0.500;AN=2;BaseQRankSum=1.979;ClippingRankSum=0.000;DP=52;ExcessHet=3.0103;FS=20.932;MLEAC=1;MLEAF=0.500;MQ=42.19;MQRankSum=3.124;QD=6.48;ReadPosRankSum=0.721;SOR=2.811	GT:AD:DP:GQ:PL	0/1:32,18:50:99:352,0,971
2R	19943160	.	A	AAGTTGAAGTGCATTG,AAGTTTAAGTGCATTG	2164.73	.	AC=1,1;AF=0.500,0.500;AN=2;DP=52;ExcessHet=3.0103;FS=0.000;MLEAC=1,1;MLEAF=0.500,0.500;MQ=41.36;QD=29.16;SOR=0.818	GT:AD:DP:GQ:PL	1/2:0,25,24:49:99:2202,991,903,1070,0,983
2R	19943167	.	T	A	1013.77	.	AC=1;AF=0.500;AN=2;BaseQRankSum=-0.513;ClippingRankSum=0.000;DP=50;ExcessHet=3.0103;FS=12.626;MLEAC=1;MLEAF=0.500;MQ=41.17;MQRankSum=-4.987;QD=20.28;ReadPosRankSum=-2.032;SOR=0.982	GT:AD:DP:GQ:PL	0/1:24,26:50:99:1042,0,934
2R	19943182	.	T	A	924.77	.	AC=1;AF=0.500;AN=2;BaseQRankSum=-2.281;ClippingRankSum=0.000;DP=51;ExcessHet=3.0103;FS=15.943;MLEAC=1;MLEAF=0.500;MQ=41.34;MQRankSum=-5.342;QD=18.13;ReadPosRankSum=-2.460;SOR=1.461	GT:AD:DP:GQ:PL	0/1:26,25:51:99:953,0,1018
2R	19943185	.	C	T	924.77	.	AC=1;AF=0.500;AN=2;BaseQRankSum=2.001;ClippingRankSum=0.000;DP=50;ExcessHet=3.0103;FS=13.327;MLEAC=1;MLEAF=0.500;MQ=41.33;MQRankSum=-5.336;QD=18.50;ReadPosRankSum=-2.400;SOR=1.355	GT:AD:DP:GQ:PL	0/1:26,24:50:99:953,0,1018
2R	19943213	.	A	AC	930.73	.	AC=1;AF=0.500;AN=2;BaseQRankSum=0.978;ClippingRankSum=0.000;DP=48;ExcessHet=3.0103;FS=6.121;MLEAC=1;MLEAF=0.500;MQ=41.66;MQRankSum=-5.055;QD=19.39;ReadPosRankSum=-1.320;SOR=1.071	GT:AD:DP:GQ:PL	0/1:27,21:48:99:968,0,1005
2R	19943214	.	A	ACTTTTATTACGTTTAC	930.73	.	AC=1;AF=0.500;AN=2;BaseQRankSum=-0.098;ClippingRankSum=0.000;DP=51;ExcessHet=3.0103;FS=7.859;MLEAC=1;MLEAF=0.500;MQ=41.66;MQRankSum=-5.193;QD=18.25;ReadPosRankSum=-2.002;SOR=1.118	GT:AD:DP:GQ:PL	0/1:27,24:51:99:968,0,1005
2R	19943251	.	C	T	422.77	.	AC=1;AF=0.500;AN=2;BaseQRankSum=2.868;ClippingRankSum=0.000;DP=41;ExcessHet=3.0103;FS=1.216;MLEAC=1;MLEAF=0.500;MQ=41.78;MQRankSum=-5.264;QD=10.31;ReadPosRankSum=0.225;SOR=0.986	GT:AD:DP:GQ:PL	0/1:20,21:41:99:451,0,407
2R	19943290	.	A	G	704.77	.	AC=1;AF=0.500;AN=2;BaseQRankSum=-3.118;ClippingRankSum=0.000;DP=39;ExcessHet=3.0103;FS=2.814;MLEAC=1;MLEAF=0.500;MQ=41.91;MQRankSum=-5.040;QD=18.07;ReadPosRankSum=1.036;SOR=1.262	GT:AD:DP:GQ:PL	0/1:19,20:39:99:733,0,720
2R	19943313	.	T	A	661.77	.	AC=1;AF=0.500;AN=2;BaseQRankSum=0.247;ClippingRankSum=0.000;DP=40;ExcessHet=3.0103;FS=2.699;MLEAC=1;MLEAF=0.500;MQ=41.69;MQRankSum=-4.332;QD=16.54;ReadPosRankSum=0.857;SOR=1.179	GT:AD:DP:GQ:PL	0/1:22,18:40:99:690,0,870
2R	19943316	.	ACGTAAAGGTTTCTGTTTTTCAATTTTTATTTT	A	673.73	.	AC=1;AF=0.500;AN=2;BaseQRankSum=-1.499;ClippingRankSum=0.000;DP=46;ExcessHet=3.0103;FS=2.588;MLEAC=1;MLEAF=0.500;MQ=41.96;MQRankSum=-4.670;QD=14.65;ReadPosRankSum=0.381;SOR=1.179	GT:AD:DP:GQ:PL	0/1:28,18:46:99:711,0,1161
2R	19943317	.	C	A	402.77	.	AC=1;AF=0.500;AN=2;BaseQRankSum=1.268;ClippingRankSum=0.000;DP=38;ExcessHet=3.0103;FS=1.237;MLEAC=1;MLEAF=0.500;MQ=41.57;MQRankSum=4.150;QD=10.60;ReadPosRankSum=2.442;SOR=0.495	GT:AD:DP:GQ:PL	0/1:18,20:38:99:431,0,696
2R	19943350	.	A	C	697.77	.	AC=1;AF=0.500;AN=2;BaseQRankSum=-1.980;ClippingRankSum=0.000;DP=42;ExcessHet=3.0103;FS=0.000;MLEAC=1;MLEAF=0.500;MQ=41.76;MQRankSum=-4.023;QD=16.61;ReadPosRankSum=-2.410;SOR=0.741	GT:AD:DP:GQ:PL	0/1:23,19:42:99:726,0,951
2R	19943361	.	A	T	772.77	.	AC=1;AF=0.500;AN=2;BaseQRankSum=0.227;ClippingRankSum=0.000;DP=46;ExcessHet=3.0103;FS=0.000;MLEAC=1;MLEAF=0.500;MQ=41.82;MQRankSum=-3.493;QD=16.80;ReadPosRankSum=-2.114;SOR=0.593	GT:AD:DP:GQ:PL	0/1:26,20:46:99:801,0,1071
2R	19943367	.	A	C	682.77	.	AC=1;AF=0.500;AN=2;BaseQRankSum=-2.337;ClippingRankSum=0.000;DP=48;ExcessHet=3.0103;FS=2.471;MLEAC=1;MLEAF=0.500;MQ=41.90;MQRankSum=-3.531;QD=14.22;ReadPosRankSum=-1.766;SOR=0.977	GT:AD:DP:GQ:PL	0/1:29,19:48:99:711,0,1161
2R	19943379	.	T	G	637.77	.	AC=1;AF=0.500;AN=2;BaseQRankSum=0.417;ClippingRankSum=0.000;DP=46;ExcessHet=3.0103;FS=4.395;MLEAC=1;MLEAF=0.500;MQ=41.73;MQRankSum=-3.702;QD=13.86;ReadPosRankSum=-1.508;SOR=1.340	GT:AD:DP:GQ:PL	0/1:29,17:46:99:666,0,1202
2R	19943382	.	G	A	511.77	.	AC=1;AF=0.500;AN=2;BaseQRankSum=-0.763;ClippingRankSum=0.000;DP=45;ExcessHet=3.0103;FS=4.538;MLEAC=1;MLEAF=0.500;MQ=41.79;MQRankSum=-3.492;QD=11.37;ReadPosRankSum=-1.561;SOR=1.473	GT:AD:DP:GQ:PL	0/1:30,15:45:99:540,0,1200
2R	19943429	.	T	TC	272.73	.	AC=1;AF=0.500;AN=2;BaseQRankSum=-1.134;ClippingRankSum=0.000;DP=45;ExcessHet=3.0103;FS=1.267;MLEAC=1;MLEAF=0.500;MQ=42.53;MQRankSum=-2.256;QD=6.34;ReadPosRankSum=-0.467;SOR=0.929	GT:AD:DP:GQ:PL	0/1:29,14:43:99:310,0,1128
2R	19943447	.	C	A	679.77	.	AC=1;AF=0.500;AN=2;BaseQRankSum=1.650;ClippingRankSum=0.000;DP=47;ExcessHet=3.0103;FS=1.146;MLEAC=1;MLEAF=0.500;MQ=43.06;MQRankSum=2.485;QD=14.46;ReadPosRankSum=0.421;SOR=0.518	GT:AD:DP:GQ:PL	0/1:17,30:47:99:708,0,581
2R	19943459	.	A	C	1745.77	.	AC=2;AF=1.00;AN=2;DP=47;ExcessHet=3.0103;FS=0.000;MLEAC=2;MLEAF=1.00;MQ=42.93;QD=26.89;SOR=0.919	GT:AD:DP:GQ:PL	1/1:0,47:47:99:1774,141,0
2R	19943485	.	CATTTCA	C	1074.73	.	AC=1;AF=0.500;AN=2;BaseQRankSum=-1.030;ClippingRankSum=0.000;DP=49;ExcessHet=3.0103;FS=4.485;MLEAC=1;MLEAF=0.500;MQ=43.19;MQRankSum=0.573;QD=23.88;ReadPosRankSum=-0.562;SOR=0.499	GT:AD:DP:GQ:PL	0/1:17,28:45:99:1112,0,627
2R	19943712	.	T	A	1237.77	.	AC=2;AF=1.00;AN=2;DP=46;ExcessHet=3.0103;FS=0.000;MLEAC=2;MLEAF=1.00;MQ=43.83;QD=26.91;SOR=0.693	GT:AD:DP:GQ:PL	1/1:0,46:46:99:1266,138,0
2R	19944096	.	TA	T	1121.73	.	AC=2;AF=1.00;AN=2;DP=57;ExcessHet=3.0103;FS=0.000;MLEAC=2;MLEAF=1.00;MQ=43.97;QD=21.57;SOR=0.853	GT:AD:DP:GQ:PL	1/1:0,52:52:99:1159,155,0
2R	19944162	.	A	G	1168.77	.	AC=2;AF=1.00;AN=2;DP=44;ExcessHet=3.0103;FS=0.000;MLEAC=2;MLEAF=1.00;MQ=44.00;QD=26.56;SOR=1.230	GT:AD:DP:GQ:PL	1/1:0,44:44:99:1197,132,0
2R	19944173	.	C	A	1235.77	.	AC=2;AF=1.00;AN=2;DP=45;ExcessHet=3.0103;FS=0.000;MLEAC=2;MLEAF=1.00;MQ=44.00;QD=27.46;SOR=1.280	GT:AD:DP:GQ:PL	1/1:0,45:45:99:1264,135,0
2R	19944199	.	A	G	1203.77	.	AC=2;AF=1.00;AN=2;DP=45;ExcessHet=3.0103;FS=0.000;MLEAC=2;MLEAF=1.00;MQ=44.00;QD=26.75;SOR=1.280	GT:AD:DP:GQ:PL	1/1:0,45:45:99:1232,135,0
2R	19944222	.	A	G	961.77	.	AC=2;AF=1.00;AN=2;DP=37;ExcessHet=3.0103;FS=0.000;MLEAC=2;MLEAF=1.00;MQ=44.00;QD=25.99;SOR=0.984	GT:AD:DP:GQ:PL	1/1:0,37:37:99:990,111,0
2R	19944247	.	A	G	412.77	.	AC=1;AF=0.500;AN=2;BaseQRankSum=-1.326;ClippingRankSum=0.000;DP=44;ExcessHet=3.0103;FS=0.000;MLEAC=1;MLEAF=0.500;MQ=44.00;MQRankSum=0.000;QD=9.38;ReadPosRankSum=-0.213;SOR=0.573	GT:AD:DP:GQ:PL	0/1:24,20:44:99:441,0,535
2R	19944451	.	T	C	1127.77	.	AC=1;AF=0.500;AN=2;BaseQRankSum=0.637;ClippingRankSum=0.000;DP=54;ExcessHet=3.0103;FS=1.055;MLEAC=1;MLEAF=0.500;MQ=44.00;MQRankSum=0.000;QD=20.88;ReadPosRankSum=0.701;SOR=0.976	GT:AD:DP:GQ:PL	0/1:24,30:54:99:1156,0,1091
2R	19944453	.	G	C	1127.77	.	AC=1;AF=0.500;AN=2;BaseQRankSum=-1.630;ClippingRankSum=0.000;DP=53;ExcessHet=3.0103;FS=1.043;MLEAC=1;MLEAF=0.500;MQ=44.00;MQRankSum=0.000;QD=21.28;ReadPosRankSum=0.407;SOR=0.879	GT:AD:DP:GQ:PL	0/1:23,30:53:99:1156,0,1091
2R	19944602	.	T	A	1752.77	.	AC=2;AF=1.00;AN=2;DP=66;ExcessHet=3.0103;FS=0.000;MLEAC=2;MLEAF=1.00;MQ=44.00;QD=26.97;SOR=1.162	GT:AD:DP:GQ:PL	1/1:0,65:65:99:1781,195,0
2R	19944649	.	A	G	728.77	.	AC=1;AF=0.500;AN=2;BaseQRankSum=-1.399;ClippingRankSum=0.000;DP=73;ExcessHet=3.0103;FS=1.953;MLEAC=1;MLEAF=0.500;MQ=44.00;MQRankSum=0.000;QD=9.98;ReadPosRankSum=-1.340;SOR=0.457	GT:AD:DP:GQ:PL	0/1:36,37:73:99:757,0,780
2R	19944666	.	G	C	1442.77	.	AC=1;AF=0.500;AN=2;BaseQRankSum=0.211;ClippingRankSum=0.000;DP=75;ExcessHet=3.0103;FS=3.132;MLEAC=1;MLEAF=0.500;MQ=44.00;MQRankSum=0.000;QD=19.24;ReadPosRankSum=1.097;SOR=1.112	GT:AD:DP:GQ:PL	0/1:37,38:75:99:1471,0,1431
2R	19944672	.	C	T	1432.77	.	AC=1;AF=0.500;AN=2;BaseQRankSum=3.224;ClippingRankSum=0.000;DP=75;ExcessHet=3.0103;FS=4.501;MLEAC=1;MLEAF=0.500;MQ=44.00;MQRankSum=0.000;QD=19.10;ReadPosRankSum=1.018;SOR=1.255	GT:AD:DP:GQ:PL	0/1:37,38:75:99:1461,0,1465
2R	19944679	.	A	G	694.77	.	AC=1;AF=0.500;AN=2;BaseQRankSum=0.917;ClippingRankSum=0.000;DP=77;ExcessHet=3.0103;FS=4.380;MLEAC=1;MLEAF=0.500;MQ=44.00;MQRankSum=0.000;QD=9.02;ReadPosRankSum=-0.020;SOR=0.360	GT:AD:DP:GQ:PL	0/1:41,36:77:99:723,0,1508
2R	19944698	.	T	C	895.77	.	AC=1;AF=0.500;AN=2;BaseQRankSum=1.811;ClippingRankSum=0.000;DP=72;ExcessHet=3.0103;FS=4.656;MLEAC=1;MLEAF=0.500;MQ=44.00;MQRankSum=0.000;QD=12.44;ReadPosRankSum=-1.946;SOR=1.171	GT:AD:DP:GQ:PL	0/1:31,41:72:99:924,0,612
2R	19944776	.	A	T	1619.77	.	AC=2;AF=1.00;AN=2;DP=59;ExcessHet=3.0103;FS=0.000;MLEAC=2;MLEAF=1.00;MQ=44.00;QD=27.45;SOR=0.871	GT:AD:DP:GQ:PL	1/1:0,59:59:99:1648,177,0
2R	19944808	.	T	A	1083.77	.	AC=1;AF=0.500;AN=2;BaseQRankSum=-1.188;ClippingRankSum=0.000;DP=64;ExcessHet=3.0103;FS=7.215;MLEAC=1;MLEAF=0.500;MQ=44.00;MQRankSum=0.000;QD=17.20;ReadPosRankSum=-1.533;SOR=1.728	GT:AD:DP:GQ:PL	0/1:33,30:63:99:1112,0,1307
2R	19944813	.	G	T	1083.77	.	AC=1;AF=0.500;AN=2;BaseQRankSum=3.295;ClippingRankSum=0.000;DP=63;ExcessHet=3.0103;FS=9.515;MLEAC=1;MLEAF=0.500;MQ=44.00;MQRankSum=0.000;QD=17.48;ReadPosRankSum=-0.461;SOR=1.926	GT:AD:DP:GQ:PL	0/1:33,29:62:99:1112,0,1307
2R	19944966	.	G	C	489.77	.	AC=1;AF=0.500;AN=2;BaseQRankSum=-0.363;ClippingRankSum=0.000;DP=62;ExcessHet=3.0103;FS=0.984;MLEAC=1;MLEAF=0.500;MQ=44.00;MQRankSum=0.000;QD=8.03;ReadPosRankSum=-1.001;SOR=0.801	GT:AD:DP:GQ:PL	0/1:35,26:61:99:518,0,1346
2R	19944981	.	C	T	1275.77	.	AC=1;AF=0.500;AN=2;BaseQRankSum=2.600;ClippingRankSum=0.000;DP=59;ExcessHet=3.0103;FS=3.617;MLEAC=1;MLEAF=0.500;MQ=43.97;MQRankSum=-0.853;QD=21.62;ReadPosRankSum=3.062;SOR=0.679	GT:AD:DP:GQ:PL	0/1:26,33:59:99:1304,0,1017
2R	19944986	.	G	A	1320.77	.	AC=1;AF=0.500;AN=2;BaseQRankSum=1.781;ClippingRankSum=0.000;DP=60;ExcessHet=3.0103;FS=3.505;MLEAC=1;MLEAF=0.500;MQ=43.97;MQRankSum=-0.841;QD=22.01;ReadPosRankSum=3.201;SOR=0.594	GT:AD:DP:GQ:PL	0/1:26,34:60:99:1349,0,989
2R	19944994	.	C	A	494.77	.	AC=1;AF=0.500;AN=2;BaseQRankSum=1.286;ClippingRankSum=0.000;DP=59;ExcessHet=3.0103;FS=2.212;MLEAC=1;MLEAF=0.500;MQ=43.97;MQRankSum=0.892;QD=8.39;ReadPosRankSum=-3.107;SOR=0.860	GT:AD:DP:GQ:PL	0/1:34,25:59:99:523,0,1353
2R	19945010	.	C	T	1443.77	.	AC=1;AF=0.500;AN=2;BaseQRankSum=3.830;ClippingRankSum=0.000;DP=59;ExcessHet=3.0103;FS=5.386;MLEAC=1;MLEAF=0.500;MQ=43.97;MQRankSum=-0.794;QD=24.47;ReadPosRankSum=2.215;SOR=0.574	GT:AD:DP:GQ:PL	0/1:24,35:59:99:1472,0,1022
2R	19945021	.	CAAAAAA	C,CAAAA	1864.73	.	AC=1,1;AF=0.500,0.500;AN=2;DP=61;ExcessHet=3.0103;FS=0.000;MLEAC=1,1;MLEAF=0.500,0.500;MQ=43.97;QD=27.97;SOR=0.730	GT:AD:DP:GQ:PL	1/2:0,34,19:53:99:1902,553,1031,1404,0,1346
2R	19945035	.	T	G	1468.77	.	AC=1;AF=0.500;AN=2;BaseQRankSum=-1.064;ClippingRankSum=0.000;DP=64;ExcessHet=3.0103;FS=2.124;MLEAC=1;MLEAF=0.500;MQ=43.97;MQRankSum=-0.823;QD=22.95;ReadPosRankSum=0.129;SOR=0.704	GT:AD:DP:GQ:PL	0/1:27,37:64:99:1497,0,1019
2R	19945044	.	A	T	1348.77	.	AC=1;AF=0.500;AN=2;BaseQRankSum=0.241;ClippingRankSum=0.000;DP=58;ExcessHet=3.0103;FS=2.245;MLEAC=1;MLEAF=0.500;MQ=43.97;MQRankSum=-0.836;QD=23.25;ReadPosRankSum=-0.691;SOR=0.718	GT:AD:DP:GQ:PL	0/1:25,33:58:99:1377,0,944
2R	19945084	.	TA	T	1078.73	.	AC=1;AF=0.500;AN=2;BaseQRankSum=1.772;ClippingRankSum=0.000;DP=56;ExcessHet=3.0103;FS=0.000;MLEAC=1;MLEAF=0.500;MQ=43.97;MQRankSum=-0.929;QD=19.26;ReadPosRankSum=-1.124;SOR=0.826	GT:AD:DP:GQ:PL	0/1:27,29:56:99:1116,0,1047
2R	19945090	.	T	G	1084.77	.	AC=1;AF=0.500;AN=2;BaseQRankSum=-2.970;ClippingRankSum=0.000;DP=56;ExcessHet=3.0103;FS=0.000;MLEAC=1;MLEAF=0.500;MQ=43.97;MQRankSum=-0.964;QD=19.37;ReadPosRankSum=-0.812;SOR=0.693	GT:AD:DP:GQ:PL	0/1:28,28:56:99:1113,0,1072
2R	19945153	.	A	G	565.77	.	AC=1;AF=0.500;AN=2;BaseQRankSum=-2.643;ClippingRankSum=0.000;DP=60;ExcessHet=3.0103;FS=3.594;MLEAC=1;MLEAF=0.500;MQ=44.00;MQRankSum=0.000;QD=9.43;ReadPosRankSum=-0.586;SOR=0.586	GT:AD:DP:GQ:PL	0/1:32,28:60:99:594,0,724
2R	19945348	.	A	T	1724.77	.	AC=2;AF=1.00;AN=2;DP=65;ExcessHet=3.0103;FS=0.000;MLEAC=2;MLEAF=1.00;MQ=44.00;QD=27.38;SOR=1.092	GT:AD:DP:GQ:PL	1/1:0,63:63:99:1753,188,0
2R	19945399	.	A	T	567.77	.	AC=1;AF=0.500;AN=2;BaseQRankSum=1.429;ClippingRankSum=0.000;DP=59;ExcessHet=3.0103;FS=2.236;MLEAC=1;MLEAF=0.500;MQ=44.00;MQRankSum=0.000;QD=9.62;ReadPosRankSum=-1.351;SOR=1.136	GT:AD:DP:GQ:PL	0/1:32,27:59:99:596,0,715
2R	19945540	.	AC	A	613.73	.	AC=1;AF=0.500;AN=2;BaseQRankSum=2.480;ClippingRankSum=0.000;DP=59;ExcessHet=3.0103;FS=7.082;MLEAC=1;MLEAF=0.500;MQ=44.00;MQRankSum=0.000;QD=10.40;ReadPosRankSum=-0.084;SOR=0.799	GT:AD:DP:GQ:PL	0/1:33,26:59:99:651,0,947
2R	19945625	.	A	G	414.77	.	AC=1;AF=0.500;AN=2;BaseQRankSum=-0.311;ClippingRankSum=0.000;DP=66;ExcessHet=3.0103;FS=9.043;MLEAC=1;MLEAF=0.500;MQ=43.97;MQRankSum=0.787;QD=6.28;ReadPosRankSum=-0.273;SOR=1.112	GT:AD:DP:GQ:PL	0/1:42,24:66:99:443,0,932
2R	19945636	.	T	G	2134.77	.	AC=2;AF=1.00;AN=2;DP=66;ExcessHet=3.0103;FS=0.000;MLEAC=2;MLEAF=1.00;MQ=44.00;QD=32.34;SOR=0.818	GT:AD:DP:GQ:PL	1/1:0,66:66:99:2163,197,0
2R	19945717	.	T	A	1838.77	.	AC=2;AF=1.00;AN=2;DP=58;ExcessHet=3.0103;FS=0.000;MLEAC=2;MLEAF=1.00;MQ=44.00;QD=31.70;SOR=0.836	GT:AD:DP:GQ:PL	1/1:0,58:58:99:1867,174,0
2R	19945739	.	C	T	346.77	.	AC=1;AF=0.500;AN=2;BaseQRankSum=-0.513;ClippingRankSum=0.000;DP=54;ExcessHet=3.0103;FS=7.759;MLEAC=1;MLEAF=0.500;MQ=43.95;MQRankSum=-1.246;QD=6.54;ReadPosRankSum=-0.457;SOR=0.929	GT:AD:DP:GQ:PL	0/1:33,20:53:99:375,0,747
2R	19945794	.	T	G	1831.77	.	AC=2;AF=1.00;AN=2;DP=68;ExcessHet=3.0103;FS=0.000;MLEAC=2;MLEAF=1.00;MQ=43.96;QD=26.94;SOR=0.693	GT:AD:DP:GQ:PL	1/1:0,68:68:99:1860,204,0
2R	19945820	.	C	G	618.77	.	AC=1;AF=0.500;AN=2;BaseQRankSum=1.234;ClippingRankSum=0.000;DP=69;ExcessHet=3.0103;FS=0.000;MLEAC=1;MLEAF=0.500;MQ=43.96;MQRankSum=-1.046;QD=8.97;ReadPosRankSum=0.520;SOR=0.762	GT:AD:DP:GQ:PL	0/1:37,32:69:99:647,0,758
2R	19945955	.	C	G	1780.77	.	AC=2;AF=1.00;AN=2;DP=67;ExcessHet=3.0103;FS=0.000;MLEAC=2;MLEAF=1.00;MQ=43.97;QD=26.58;SOR=0.723	GT:AD:DP:GQ:PL	1/1:0,67:67:99:1809,200,0
2R	19946085	.	A	C	962.77	.	AC=1;AF=0.500;AN=2;BaseQRankSum=-4.866;ClippingRankSum=0.000;DP=75;ExcessHet=3.0103;FS=6.086;MLEAC=1;MLEAF=0.500;MQ=44.00;MQRankSum=0.000;QD=12.84;ReadPosRankSum=0.168;SOR=0.887	GT:AD:DP:GQ:PL	0/1:30,45:75:99:991,0,1091
2R	19946106	.	T	C	1003.77	.	AC=1;AF=0.500;AN=2;BaseQRankSum=0.000;ClippingRankSum=0.000;DP=71;ExcessHet=3.0103;FS=1.998;MLEAC=1;MLEAF=0.500;MQ=44.00;MQRankSum=0.000;QD=14.14;ReadPosRankSum=0.336;SOR=0.728	GT:AD:DP:GQ:PL	0/1:43,28:71:99:1032,0,1754
2R	19946107	.	C	A	1009.77	.	AC=1;AF=0.500;AN=2;BaseQRankSum=4.619;ClippingRankSum=0.000;DP=71;ExcessHet=3.0103;FS=1.998;MLEAC=1;MLEAF=0.500;MQ=44.00;MQRankSum=0.000;QD=14.22;ReadPosRankSum=0.359;SOR=0.728	GT:AD:DP:GQ:PL	0/1:43,28:71:99:1038,0,1705
2R	19946180	.	G	A	1822.77	.	AC=2;AF=1.00;AN=2;DP=65;ExcessHet=3.0103;FS=0.000;MLEAC=2;MLEAF=1.00;MQ=44.00;QD=28.04;SOR=0.925	GT:AD:DP:GQ:PL	1/1:0,65:65:99:1851,195,0
2R	19946217	.	A	C	1529.77	.	AC=2;AF=1.00;AN=2;DP=59;ExcessHet=3.0103;FS=0.000;MLEAC=2;MLEAF=1.00;MQ=44.00;QD=25.93;SOR=0.796	GT:AD:DP:GQ:PL	1/1:0,59:59:99:1558,176,0
2R	19946408	.	C	T	603.77	.	AC=1;AF=0.500;AN=2;BaseQRankSum=1.059;ClippingRankSum=0.000;DP=52;ExcessHet=3.0103;FS=1.052;MLEAC=1;MLEAF=0.500;MQ=43.92;MQRankSum=-1.295;QD=11.61;ReadPosRankSum=-0.238;SOR=0.532	GT:AD:DP:GQ:PL	0/1:24,28:52:99:632,0,531
2R	19946419	.	T	C	1695.77	.	AC=2;AF=1.00;AN=2;DP=46;ExcessHet=3.0103;FS=0.000;MLEAC=2;MLEAF=1.00;MQ=43.91;QD=31.17;SOR=0.780	GT:AD:DP:GQ:PL	1/1:0,46:46:99:1724,144,0
2R	19946529	.	G	A	1474.77	.	AC=2;AF=1.00;AN=2;DP=54;ExcessHet=3.0103;FS=0.000;MLEAC=2;MLEAF=1.00;MQ=44.00;QD=27.31;SOR=1.118	GT:AD:DP:GQ:PL	1/1:0,54:54:99:1503,161,0
2R	19946579	.	A	G	564.77	.	AC=1;AF=0.500;AN=2;BaseQRankSum=-2.775;ClippingRankSum=0.000;DP=54;ExcessHet=3.0103;FS=9.734;MLEAC=1;MLEAF=0.500;MQ=44.00;MQRankSum=0.000;QD=10.46;ReadPosRankSum=-0.717;SOR=0.545	GT:AD:DP:GQ:PL	0/1:25,29:54:99:593,0,533
2R	19946688	.	GT	G	1154.73	.	AC=1;AF=0.500;AN=2;BaseQRankSum=1.491;ClippingRankSum=0.000;DP=56;ExcessHet=3.0103;FS=0.000;MLEAC=1;MLEAF=0.500;MQ=44.00;MQRankSum=0.000;QD=20.62;ReadPosRankSum=0.156;SOR=0.789	GT:AD:DP:GQ:PL	0/1:26,30:56:99:1192,0,1587
2R	19946694	.	A	AGAG	1097.73	.	AC=1;AF=0.500;AN=2;BaseQRankSum=-1.320;ClippingRankSum=0.000;DP=54;ExcessHet=3.0103;FS=1.021;MLEAC=1;MLEAF=0.500;MQ=44.00;MQRankSum=0.000;QD=20.33;ReadPosRankSum=1.057;SOR=0.551	GT:AD:DP:GQ:PL	0/1:26,28:54:99:1135,0,1593
2R	19946836	.	T	C	582.77	.	AC=1;AF=0.500;AN=2;BaseQRankSum=-2.880;ClippingRankSum=0.000;DP=52;ExcessHet=3.0103;FS=3.976;MLEAC=1;MLEAF=0.500;MQ=43.56;MQRankSum=-0.072;QD=11.21;ReadPosRankSum=0.434;SOR=1.048	GT:AD:DP:GQ:PL	0/1:22,30:52:99:611,0,444
2R	19946955	.	G	A	607.77	.	AC=1;AF=0.500;AN=2;BaseQRankSum=3.863;ClippingRankSum=0.000;DP=61;ExcessHet=3.0103;FS=0.000;MLEAC=1;MLEAF=0.500;MQ=42.39;MQRankSum=-0.558;QD=9.96;ReadPosRankSum=0.010;SOR=0.786	GT:AD:DP:GQ:PL	0/1:32,29:61:99:636,0,673
2R	19947003	.	G	A	2371.77	.	AC=2;AF=1.00;AN=2;DP=63;ExcessHet=3.0103;FS=0.000;MLEAC=2;MLEAF=1.00;MQ=42.63;QD=29.32;SOR=0.933	GT:AD:DP:GQ:PL	1/1:0,63:63:99:2400,189,0
2R	19947012	.	T	G	832.77	.	AC=1;AF=0.500;AN=2;BaseQRankSum=-1.650;ClippingRankSum=0.000;DP=64;ExcessHet=3.0103;FS=0.000;MLEAC=1;MLEAF=0.500;MQ=42.58;MQRankSum=-0.696;QD=13.01;ReadPosRankSum=-0.499;SOR=0.798	GT:AD:DP:GQ:PL	0/1:26,38:64:99:861,0,537
2R	19947044	.	C	A	466.77	.	AC=1;AF=0.500;AN=2;BaseQRankSum=0.879;ClippingRankSum=0.000;DP=56;ExcessHet=3.0103;FS=2.250;MLEAC=1;MLEAF=0.500;MQ=42.32;MQRankSum=0.459;QD=8.34;ReadPosRankSum=-1.151;SOR=1.051	GT:AD:DP:GQ:PL	0/1:32,24:56:99:495,0,1266
2R	19947050	.	T	C	640.77	.	AC=1;AF=0.500;AN=2;BaseQRankSum=-3.470;ClippingRankSum=0.000;DP=55;ExcessHet=3.0103;FS=1.049;MLEAC=1;MLEAF=0.500;MQ=42.38;MQRankSum=-0.265;QD=11.65;ReadPosRankSum=1.240;SOR=0.474	GT:AD:DP:GQ:PL	0/1:24,31:55:99:669,0,907
2R	19947094	.	A	T	532.77	.	AC=1;AF=0.500;AN=2;BaseQRankSum=-2.506;ClippingRankSum=0.000;DP=44;ExcessHet=3.0103;FS=2.649;MLEAC=1;MLEAF=0.500;MQ=42.30;MQRankSum=0.221;QD=12.11;ReadPosRankSum=0.182;SOR=0.754	GT:AD:DP:GQ:PL	0/1:19,25:44:99:561,0,410
2R	19947188	.	G	C	364.77	.	AC=1;AF=0.500;AN=2;BaseQRankSum=0.320;ClippingRankSum=0.000;DP=56;ExcessHet=3.0103;FS=7.892;MLEAC=1;MLEAF=0.500;MQ=43.47;MQRankSum=-2.426;QD=6.63;ReadPosRankSum=-0.182;SOR=1.293	GT:AD:DP:GQ:PL	0/1:35,20:55:99:393,0,815
2R	19947255	.	A	G	355.77	.	AC=1;AF=0.500;AN=2;BaseQRankSum=-2.028;ClippingRankSum=0.000;DP=65;ExcessHet=3.0103;FS=1.000;MLEAC=1;MLEAF=0.500;MQ=43.74;MQRankSum=0.748;QD=5.47;ReadPosRankSum=0.618;SOR=0.838	GT:AD:DP:GQ:PL	0/1:43,22:65:99:384,0,1699
2R	19947273	.	G	T	890.77	.	AC=1;AF=0.500;AN=2;BaseQRankSum=0.611;ClippingRankSum=0.000;DP=63;ExcessHet=3.0103;FS=1.003;MLEAC=1;MLEAF=0.500;MQ=43.73;MQRankSum=-0.725;QD=14.14;ReadPosRankSum=-0.389;SOR=0.481	GT:AD:DP:GQ:PL	0/1:23,40:63:99:919,0,807
2R	19947302	.	C	T	483.77	.	AC=1;AF=0.500;AN=2;BaseQRankSum=1.774;ClippingRankSum=0.000;DP=55;ExcessHet=3.0103;FS=7.533;MLEAC=1;MLEAF=0.500;MQ=43.69;MQRankSum=0.917;QD=8.80;ReadPosRankSum=-0.275;SOR=1.132	GT:AD:DP:GQ:PL	0/1:31,24:55:99:512,0,715
2R	19947403	.	A	AGTC	1068.73	.	AC=1;AF=0.500;AN=2;BaseQRankSum=0.397;ClippingRankSum=0.000;DP=50;ExcessHet=3.0103;FS=4.055;MLEAC=1;MLEAF=0.500;MQ=43.74;MQRankSum=-0.846;QD=21.37;ReadPosRankSum=-0.997;SOR=0.798	GT:AD:DP:GQ:PL	0/1:22,28:50:99:1106,0,1562
2R	19947413	.	T	G	1101.77	.	AC=1;AF=0.500;AN=2;BaseQRankSum=-1.548;ClippingRankSum=0.000;DP=53;ExcessHet=3.0103;FS=3.855;MLEAC=1;MLEAF=0.500;MQ=43.75;MQRankSum=-0.872;QD=20.79;ReadPosRankSum=0.197;SOR=0.699	GT:AD:DP:GQ:PL	0/1:24,29:53:99:1130,0,1596
2R	19947537	.	C	A	544.77	.	AC=1;AF=0.500;AN=2;BaseQRankSum=2.493;ClippingRankSum=0.000;DP=60;ExcessHet=3.0103;FS=11.903;MLEAC=1;MLEAF=0.500;MQ=43.85;MQRankSum=-2.143;QD=9.23;ReadPosRankSum=1.915;SOR=1.815	GT:AD:DP:GQ:PL	0/1:31,28:59:99:573,0,657
2R	19947574	.	C	T	720.77	.	AC=1;AF=0.500;AN=2;BaseQRankSum=2.979;ClippingRankSum=0.000;DP=61;ExcessHet=3.0103;FS=7.141;MLEAC=1;MLEAF=0.500;MQ=43.74;MQRankSum=-2.508;QD=12.01;ReadPosRankSum=-0.965;SOR=1.260	GT:AD:DP:GQ:PL	0/1:27,33:60:99:749,0,572
2R	19947654	.	A	G	593.77	.	AC=1;AF=0.500;AN=2;BaseQRankSum=-0.502;ClippingRankSum=0.000;DP=50;ExcessHet=3.0103;FS=1.129;MLEAC=1;MLEAF=0.500;MQ=43.82;MQRankSum=2.405;QD=12.12;ReadPosRankSum=0.545;SOR=0.432	GT:AD:DP:GQ:PL	0/1:21,28:49:99:622,0,448
2R	19947869	.	G	GGAAGCTGTCAAGAAA,GGAAACTATCAAGAAAT	2649.73	.	AC=1,1;AF=0.500,0.500;AN=2;DP=56;ExcessHet=3.0103;FS=0.000;MLEAC=1,1;MLEAF=0.500,0.500;MQ=42.82;QD=30.39;SOR=0.970	GT:AD:DP:GQ:PL	1/2:0,32,23:55:99:2687,1086,1011,1543,0,1460
2R	19947886	.	A	T	1158.77	.	AC=1;AF=0.500;AN=2;BaseQRankSum=-1.934;ClippingRankSum=0.000;DP=54;ExcessHet=3.0103;FS=0.000;MLEAC=1;MLEAF=0.500;MQ=42.68;MQRankSum=-2.998;QD=21.46;ReadPosRankSum=-0.366;SOR=0.826	GT:AD:DP:GQ:PL	0/1:24,30:54:99:1187,0,917
2R	19947900	.	G	T	1119.77	.	AC=1;AF=0.500;AN=2;BaseQRankSum=2.141;ClippingRankSum=0.000;DP=51;ExcessHet=3.0103;FS=1.070;MLEAC=1;MLEAF=0.500;MQ=42.76;MQRankSum=-2.897;QD=21.96;ReadPosRankSum=-1.181;SOR=0.906	GT:AD:DP:GQ:PL	0/1:22,29:51:99:1148,0,878
2R	19947908	.	A	G	1242.77	.	AC=1;AF=0.500;AN=2;BaseQRankSum=-0.171;ClippingRankSum=0.000;DP=52;ExcessHet=3.0103;FS=1.075;MLEAC=1;MLEAF=0.500;MQ=42.82;MQRankSum=-3.062;QD=23.90;ReadPosRankSum=-0.570;SOR=0.997	GT:AD:DP:GQ:PL	0/1:24,28:52:99:1271,0,911
2R	19947910	.	A	T	1197.77	.	AC=1;AF=0.500;AN=2;BaseQRankSum=0.812;ClippingRankSum=0.000;DP=54;ExcessHet=3.0103;FS=2.339;MLEAC=1;MLEAF=0.500;MQ=42.87;MQRankSum=-2.759;QD=22.18;ReadPosRankSum=-1.124;SOR=1.143	GT:AD:DP:GQ:PL	0/1:24,30:54:99:1226,0,956
2R	19947923	.	G	A	1143.77	.	AC=1;AF=0.500;AN=2;BaseQRankSum=0.160;ClippingRankSum=0.000;DP=58;ExcessHet=3.0103;FS=1.012;MLEAC=1;MLEAF=0.500;MQ=43.10;MQRankSum=-1.941;QD=19.72;ReadPosRankSum=0.234;SOR=0.988	GT:AD:DP:GQ:PL	0/1:29,29:58:99:1172,0,1127
2R	19947927	.	A	C	584.77	.	AC=1;AF=0.500;AN=2;BaseQRankSum=1.766;ClippingRankSum=0.000;DP=57;ExcessHet=3.0103;FS=2.226;MLEAC=1;MLEAF=0.500;MQ=43.12;MQRankSum=2.102;QD=10.26;ReadPosRankSum=0.080;SOR=0.420	GT:AD:DP:GQ:PL	0/1:29,28:57:99:613,0,1134
2R	19947941	.	T	C	1200.77	.	AC=1;AF=0.500;AN=2;BaseQRankSum=0.403;ClippingRankSum=0.000;DP=54;ExcessHet=3.0103;FS=0.000;MLEAC=1;MLEAF=0.500;MQ=43.31;MQRankSum=-2.211;QD=22.24;ReadPosRankSum=-1.141;SOR=0.826	GT:AD:DP:GQ:PL	0/1:24,30:54:99:1229,0,914
2R	19947948	.	C	T	1107.77	.	AC=1;AF=0.500;AN=2;BaseQRankSum=1.596;ClippingRankSum=0.000;DP=54;ExcessHet=3.0103;FS=0.000;MLEAC=1;MLEAF=0.500;MQ=43.42;MQRankSum=-2.007;QD=20.51;ReadPosRankSum=-0.130;SOR=0.684	GT:AD:DP:GQ:PL	0/1:26,28:54:99:1136,0,1046
2R	19947952	.	C	A	1062.77	.	AC=1;AF=0.500;AN=2;BaseQRankSum=0.143;ClippingRankSum=0.000;DP=55;ExcessHet=3.0103;FS=0.000;MLEAC=1;MLEAF=0.500;MQ=43.43;MQRankSum=-2.083;QD=19.32;ReadPosRankSum=0.202;SOR=0.622	GT:AD:DP:GQ:PL	0/1:27,28:55:99:1091,0,1069
2R	19947977	.	C	A	1105.77	.	AC=1;AF=0.500;AN=2;BaseQRankSum=1.177;ClippingRankSum=0.000;DP=59;ExcessHet=3.0103;FS=0.000;MLEAC=1;MLEAF=0.500;MQ=43.42;MQRankSum=-0.270;QD=18.74;ReadPosRankSum=0.593;SOR=0.756	GT:AD:DP:GQ:PL	0/1:29,30:59:99:1134,0,1031
2R	19948020	.	G	T	974.77	.	AC=1;AF=0.500;AN=2;BaseQRankSum=2.126;ClippingRankSum=0.000;DP=62;ExcessHet=3.0103;FS=2.155;MLEAC=1;MLEAF=0.500;MQ=43.56;MQRankSum=-1.147;QD=15.72;ReadPosRankSum=0.154;SOR=0.428	GT:AD:DP:GQ:PL	0/1:35,27:62:99:1003,0,1373
2R	19948021	.	T	G	974.77	.	AC=1;AF=0.500;AN=2;BaseQRankSum=-1.632;ClippingRankSum=0.000;DP=60;ExcessHet=3.0103;FS=2.198;MLEAC=1;MLEAF=0.500;MQ=43.54;MQRankSum=-1.171;QD=16.25;ReadPosRankSum=0.422;SOR=0.412	GT:AD:DP:GQ:PL	0/1:34,26:60:99:1003,0,1373
2R	19948044	.	G	A	954.77	.	AC=1;AF=0.500;AN=2;BaseQRankSum=-0.249;ClippingRankSum=0.000;DP=62;ExcessHet=3.0103;FS=0.984;MLEAC=1;MLEAF=0.500;MQ=43.45;MQRankSum=-1.537;QD=15.40;ReadPosRankSum=0.572;SOR=0.761	GT:AD:DP:GQ:PL	0/1:36,26:62:99:983,0,1433
2R	19948047	.	G	A	954.77	.	AC=1;AF=0.500;AN=2;BaseQRankSum=0.175;ClippingRankSum=0.000;DP=59;ExcessHet=3.0103;FS=2.188;MLEAC=1;MLEAF=0.500;MQ=43.42;MQRankSum=-1.329;QD=16.18;ReadPosRankSum=-0.209;SOR=0.713	GT:AD:DP:GQ:PL	0/1:33,26:59:99:983,0,1433
2R	19948063	.	A	G	814.77	.	AC=1;AF=0.500;AN=2;BaseQRankSum=-0.042;ClippingRankSum=0.000;DP=58;ExcessHet=3.0103;FS=3.796;MLEAC=1;MLEAF=0.500;MQ=43.44;MQRankSum=-1.651;QD=14.05;ReadPosRankSum=-0.112;SOR=0.961	GT:AD:DP:GQ:PL	0/1:36,22:58:99:843,0,1321
2R	19948098	.	T	A	365.77	.	AC=1;AF=0.500;AN=2;BaseQRankSum=-0.811;ClippingRankSum=0.000;DP=52;ExcessHet=3.0103;FS=13.021;MLEAC=1;MLEAF=0.500;MQ=43.36;MQRankSum=-2.090;QD=7.03;ReadPosRankSum=-1.955;SOR=1.626	GT:AD:DP:GQ:PL	0/1:32,20:52:99:394,0,734
2R	19948119	.	G	A	1614.77	.	AC=2;AF=1.00;AN=2;DP=49;ExcessHet=3.0103;FS=0.000;MLEAC=2;MLEAF=1.00;MQ=43.56;QD=32.95;SOR=0.818	GT:AD:DP:GQ:PL	1/1:0,49:49:99:1643,147,0
2R	19948205	.	CGAGGCACTTT	C	2615.73	.	AC=2;AF=1.00;AN=2;DP=61;ExcessHet=3.0103;FS=0.000;MLEAC=2;MLEAF=1.00;MQ=45.38;QD=33.22;SOR=0.725	GT:AD:DP:GQ:PL	1/1:0,61:61:99:2653,184,0
2R	19948264	.	C	A	2395.77	.	AC=2;AF=1.00;AN=2;DP=57;ExcessHet=3.0103;FS=0.000;MLEAC=2;MLEAF=1.00;MQ=45.54;QD=27.59;SOR=0.877	GT:AD:DP:GQ:PL	1/1:0,57:57:99:2424,174,0
2R	19948285	.	T	C	2399.77	.	AC=2;AF=1.00;AN=2;DP=57;ExcessHet=3.0103;FS=0.000;MLEAC=2;MLEAF=1.00;MQ=45.59;QD=32.75;SOR=0.877	GT:AD:DP:GQ:PL	1/1:0,57:57:99:2428,174,0
2R	19948456	.	A	T	242.77	.	AC=1;AF=0.500;AN=2;BaseQRankSum=1.496;ClippingRankSum=0.000;DP=33;ExcessHet=3.0103;FS=3.654;MLEAC=1;MLEAF=0.500;MQ=44.00;MQRankSum=0.000;QD=7.36;ReadPosRankSum=-0.869;SOR=1.501	GT:AD:DP:GQ:PL	0/1:20,13:33:99:271,0,438
2R	19948468	.	T	C	349.77	.	AC=1;AF=0.500;AN=2;BaseQRankSum=-0.888;ClippingRankSum=0.000;DP=32;ExcessHet=3.0103;FS=3.526;MLEAC=1;MLEAF=0.500;MQ=44.00;MQRankSum=0.000;QD=10.93;ReadPosRankSum=2.367;SOR=0.245	GT:AD:DP:GQ:PL	0/1:15,17:32:99:378,0,318
2R	19948491	.	T	C	280.77	.	AC=1;AF=0.500;AN=2;BaseQRankSum=-3.788;ClippingRankSum=0.000;DP=28;ExcessHet=3.0103;FS=1.637;MLEAC=1;MLEAF=0.500;MQ=44.00;MQRankSum=0.000;QD=10.03;ReadPosRankSum=0.231;SOR=0.368	GT:AD:DP:GQ:PL	0/1:13,15:28:99:309,0,287
2R	19948609	.	T	G	995.77	.	AC=2;AF=1.00;AN=2;DP=38;ExcessHet=3.0103;FS=0.000;MLEAC=2;MLEAF=1.00;MQ=44.00;QD=26.20;SOR=1.329	GT:AD:DP:GQ:PL	1/1:0,38:38:99:1024,114,0
2R	19948686	.	A	T	262.77	.	AC=1;AF=0.500;AN=2;BaseQRankSum=0.044;ClippingRankSum=0.000;DP=40;ExcessHet=3.0103;FS=4.987;MLEAC=1;MLEAF=0.500;MQ=43.95;MQRankSum=0.000;QD=6.74;ReadPosRankSum=0.965;SOR=1.644	GT:AD:DP:GQ:PL	0/1:23,16:39:99:291,0,480
2R	19948889	.	T	G	423.77	.	AC=1;AF=0.500;AN=2;BaseQRankSum=-1.990;ClippingRankSum=0.000;DP=42;ExcessHet=3.0103;FS=1.204;MLEAC=1;MLEAF=0.500;MQ=44.00;MQRankSum=0.000;QD=10.34;ReadPosRankSum=-0.604;SOR=0.634	GT:AD:DP:GQ:PL	0/1:20,21:41:99:452,0,431
2R	19948989	.	G	A	1641.77	.	AC=2;AF=1.00;AN=2;DP=59;ExcessHet=3.0103;FS=0.000;MLEAC=2;MLEAF=1.00;MQ=44.00;QD=27.83;SOR=0.726	GT:AD:DP:GQ:PL	1/1:0,59:59:99:1670,177,0
2R	19949119	.	T	C	473.77	.	AC=1;AF=0.500;AN=2;BaseQRankSum=1.001;ClippingRankSum=0.000;DP=54;ExcessHet=3.0103;FS=0.000;MLEAC=1;MLEAF=0.500;MQ=44.00;MQRankSum=0.000;QD=8.77;ReadPosRankSum=1.316;SOR=0.576	GT:AD:DP:GQ:PL	0/1:30,24:54:99:502,0,637
2R	19949176	.	T	A	709.77	.	AC=1;AF=0.500;AN=2;BaseQRankSum=0.490;ClippingRankSum=0.000;DP=59;ExcessHet=3.0103;FS=5.239;MLEAC=1;MLEAF=0.500;MQ=44.00;MQRankSum=0.000;QD=12.03;ReadPosRankSum=2.108;SOR=0.850	GT:AD:DP:GQ:PL	0/1:26,33:59:99:738,0,543
2R	19949242	.	G	T	502.77	.	AC=1;AF=0.500;AN=2;BaseQRankSum=-0.011;ClippingRankSum=0.000;DP=48;ExcessHet=3.0103;FS=1.117;MLEAC=1;MLEAF=0.500;MQ=44.00;MQRankSum=0.000;QD=10.47;ReadPosRankSum=-1.493;SOR=0.740	GT:AD:DP:GQ:PL	0/1:24,24:48:99:531,0,539
2R	19949364	.	T	C	483.77	.	AC=1;AF=0.500;AN=2;BaseQRankSum=-3.168;ClippingRankSum=0.000;DP=53;ExcessHet=3.0103;FS=3.816;MLEAC=1;MLEAF=0.500;MQ=43.95;MQRankSum=0.000;QD=9.30;ReadPosRankSum=0.256;SOR=0.344	GT:AD:DP:GQ:PL	0/1:26,26:52:99:512,0,584
2R	19949392	.	C	G	508.77	.	AC=1;AF=0.500;AN=2;BaseQRankSum=2.034;ClippingRankSum=0.000;DP=54;ExcessHet=3.0103;FS=0.000;MLEAC=1;MLEAF=0.500;MQ=43.95;MQRankSum=0.000;QD=9.60;ReadPosRankSum=0.307;SOR=0.787	GT:AD:DP:GQ:PL	0/1:28,25:53:99:537,0,541
2R	19949424	.	C	A	2120.77	.	AC=2;AF=1.00;AN=2;DP=49;ExcessHet=3.0103;FS=0.000;MLEAC=2;MLEAF=1.00;MQ=43.94;QD=30.13;SOR=0.963	GT:AD:DP:GQ:PL	1/1:0,48:48:99:2149,147,0
2R	19949432	.	G	T	2120.77	.	AC=2;AF=1.00;AN=2;DP=48;ExcessHet=3.0103;FS=0.000;MLEAC=2;MLEAF=1.00;MQ=43.94;QD=27.94;SOR=0.919	GT:AD:DP:GQ:PL	1/1:0,47:47:99:2149,147,0
2R	19949516	.	A	G	1110.77	.	AC=2;AF=1.00;AN=2;DP=39;ExcessHet=3.0103;FS=0.000;MLEAC=2;MLEAF=1.00;MQ=44.00;QD=28.48;SOR=1.236	GT:AD:DP:GQ:PL	1/1:0,39:39:99:1139,117,0
2R	19949528	.	A	T	352.77	.	AC=1;AF=0.500;AN=2;BaseQRankSum=1.455;ClippingRankSum=0.000;DP=41;ExcessHet=3.0103;FS=0.000;MLEAC=1;MLEAF=0.500;MQ=44.00;MQRankSum=0.000;QD=8.60;ReadPosRankSum=0.387;SOR=0.646	GT:AD:DP:GQ:PL	0/1:22,19:41:99:381,0,851
2R	19949537	.	G	A	454.77	.	AC=1;AF=0.500;AN=2;BaseQRankSum=-3.216;ClippingRankSum=0.000;DP=43;ExcessHet=3.0103;FS=0.000;MLEAC=1;MLEAF=0.500;MQ=44.00;MQRankSum=0.000;QD=10.58;ReadPosRankSum=0.635;SOR=0.732	GT:AD:DP:GQ:PL	0/1:20,23:43:99:483,0,750
2R	19949554	.	C	G	614.77	.	AC=1;AF=0.500;AN=2;BaseQRankSum=-0.675;ClippingRankSum=0.000;DP=45;ExcessHet=3.0103;FS=1.197;MLEAC=1;MLEAF=0.500;MQ=44.00;MQRankSum=0.000;QD=13.66;ReadPosRankSum=-0.282;SOR=0.947	GT:AD:DP:GQ:PL	0/1:17,28:45:99:643,0,314
2R	19949574	.	C	A	2011.77	.	AC=2;AF=1.00;AN=2;DP=46;ExcessHet=3.0103;FS=0.000;MLEAC=2;MLEAF=1.00;MQ=43.96;QD=31.75;SOR=1.203	GT:AD:DP:GQ:PL	1/1:0,46:46:99:2040,138,0
2R	19949580	.	G	C	2004.77	.	AC=2;AF=1.00;AN=2;DP=46;ExcessHet=3.0103;FS=0.000;MLEAC=2;MLEAF=1.00;MQ=43.96;QD=25.52;SOR=1.203	GT:AD:DP:GQ:PL	1/1:0,46:46:99:2033,138,0
2R	19949612	.	A	G	329.77	.	AC=1;AF=0.500;AN=2;BaseQRankSum=-1.281;ClippingRankSum=0.000;DP=48;ExcessHet=3.0103;FS=0.000;MLEAC=1;MLEAF=0.500;MQ=43.96;MQRankSum=0.818;QD=6.87;ReadPosRankSum=-0.384;SOR=0.576	GT:AD:DP:GQ:PL	0/1:30,18:48:99:358,0,698
2R	19949666	.	T	A	1553.77	.	AC=2;AF=1.00;AN=2;DP=56;ExcessHet=3.0103;FS=0.000;MLEAC=2;MLEAF=1.00;MQ=43.91;QD=27.75;SOR=0.841	GT:AD:DP:GQ:PL	1/1:0,56:56:99:1582,167,0
2R	19949776	.	A	C	366.77	.	AC=1;AF=0.500;AN=2;BaseQRankSum=-2.222;ClippingRankSum=0.000;DP=47;ExcessHet=3.0103;FS=4.257;MLEAC=1;MLEAF=0.500;MQ=43.94;MQRankSum=-1.070;QD=7.80;ReadPosRankSum=1.098;SOR=1.371	GT:AD:DP:GQ:PL	0/1:26,21:47:99:395,0,572
2R	19949827	.	T	G	1641.77	.	AC=2;AF=1.00;AN=2;DP=49;ExcessHet=3.0103;FS=0.000;MLEAC=2;MLEAF=1.00;MQ=44.00;QD=34.20;SOR=1.179	GT:AD:DP:GQ:PL	1/1:0,48:48:99:1670,143,0
2R	19949835	.	C	T	473.77	.	AC=1;AF=0.500;AN=2;BaseQRankSum=0.919;ClippingRankSum=0.000;DP=48;ExcessHet=3.0103;FS=1.134;MLEAC=1;MLEAF=0.500;MQ=44.00;MQRankSum=0.000;QD=9.87;ReadPosRankSum=0.415;SOR=0.426	GT:AD:DP:GQ:PL	0/1:24,24:48:99:502,0,520
2R	19949981	.	A	T	97.77	.	AC=1;AF=0.500;AN=2;BaseQRankSum=-0.982;ClippingRankSum=0.000;DP=39;ExcessHet=3.0103;FS=1.494;MLEAC=1;MLEAF=0.500;MQ=43.95;MQRankSum=0.000;QD=2.57;ReadPosRankSum=0.813;SOR=0.751	GT:AD:DP:GQ:PL	0/1:29,9:38:99:126,0,678
2R	19950232	.	C	T	1212.77	.	AC=2;AF=1.00;AN=2;DP=45;ExcessHet=3.0103;FS=0.000;MLEAC=2;MLEAF=1.00;MQ=43.96;QD=26.95;SOR=0.929	GT:AD:DP:GQ:PL	1/1:0,45:45:99:1241,135,0
2R	19950354	.	G	A	1433.77	.	AC=2;AF=1.00;AN=2;DP=52;ExcessHet=3.0103;FS=0.000;MLEAC=2;MLEAF=1.00;MQ=44.00;QD=27.57;SOR=0.941	GT:AD:DP:GQ:PL	1/1:0,52:52:99:1462,156,0
2R	19950387	.	C	T	803.77	.	AC=1;AF=0.500;AN=2;BaseQRankSum=1.968;ClippingRankSum=0.000;DP=44;ExcessHet=3.0103;FS=2.635;MLEAC=1;MLEAF=0.500;MQ=43.96;MQRankSum=1.001;QD=18.27;ReadPosRankSum=2.686;SOR=0.491	GT:AD:DP:GQ:PL	0/1:23,21:44:99:832,0,878
2R	19950391	.	C	A	837.77	.	AC=1;AF=0.500;AN=2;BaseQRankSum=0.947;ClippingRankSum=0.000;DP=43;ExcessHet=3.0103;FS=1.177;MLEAC=1;MLEAF=0.500;MQ=43.95;MQRankSum=1.070;QD=19.48;ReadPosRankSum=1.848;SOR=0.465	GT:AD:DP:GQ:PL	0/1:21,22:43:99:866,0,875
2R	19950460	.	T	C	1007.77	.	AC=2;AF=1.00;AN=2;BaseQRankSum=-1.711;ClippingRankSum=0.000;DP=41;ExcessHet=3.0103;FS=3.575;MLEAC=2;MLEAF=1.00;MQ=43.95;MQRankSum=0.000;QD=24.58;ReadPosRankSum=1.972;SOR=0.707	GT:AD:DP:GQ:PL	1/1:1,40:41:99:1036,116,0
2R	19950827	.	G	C	1212.77	.	AC=2;AF=1.00;AN=2;DP=46;ExcessHet=3.0103;FS=0.000;MLEAC=2;MLEAF=1.00;MQ=44.00;QD=26.36;SOR=1.085	GT:AD:DP:GQ:PL	1/1:0,46:46:99:1241,137,0
2R	19951254	.	A	T	1407.77	.	AC=2;AF=1.00;AN=2;DP=52;ExcessHet=3.0103;FS=0.000;MLEAC=2;MLEAF=1.00;MQ=44.00;QD=27.60;SOR=1.436	GT:AD:DP:GQ:PL	1/1:0,51:51:99:1436,153,0
2R	19951324	.	A	C	1487.77	.	AC=2;AF=1.00;AN=2;DP=56;ExcessHet=3.0103;FS=0.000;MLEAC=2;MLEAF=1.00;MQ=44.00;QD=26.57;SOR=1.199	GT:AD:DP:GQ:PL	1/1:0,56:56:99:1516,168,0
2R	19951707	.	C	T	1181.77	.	AC=2;AF=1.00;AN=2;DP=45;ExcessHet=3.0103;FS=0.000;MLEAC=2;MLEAF=1.00;MQ=43.47;QD=26.26;SOR=0.737	GT:AD:DP:GQ:PL	1/1:0,45:45:99:1210,134,0
2R	19951853	.	A	C	2596.77	.	AC=2;AF=1.00;AN=2;DP=58;ExcessHet=3.0103;FS=0.000;MLEAC=2;MLEAF=1.00;MQ=42.89;QD=33.40;SOR=1.085	GT:AD:DP:GQ:PL	1/1:0,58:58:99:2625,178,0
2R	19951855	.	T	TG	2620.73	.	AC=2;AF=1.00;AN=2;DP=57;ExcessHet=3.0103;FS=0.000;MLEAC=2;MLEAF=1.00;MQ=42.92;QD=29.61;SOR=1.047	GT:AD:DP:GQ:PL	1/1:0,57:57:99:2658,181,0
2R	19951856	.	TAGCACA	T	2589.73	.	AC=2;AF=1.00;AN=2;DP=57;ExcessHet=3.0103;FS=0.000;MLEAC=2;MLEAF=1.00;MQ=42.87;QD=31.42;SOR=1.140	GT:AD:DP:GQ:PL	1/1:0,57:57:99:2627,178,0
2R	19951882	.	G	T	1617.77	.	AC=2;AF=1.00;AN=2;DP=60;ExcessHet=3.0103;FS=0.000;MLEAC=2;MLEAF=1.00;MQ=42.89;QD=26.96;SOR=1.071	GT:AD:DP:GQ:PL	1/1:0,60:60:99:1646,180,0
2R	19951976	.	C	G	2599.77	.	AC=2;AF=1.00;AN=2;DP=60;ExcessHet=3.0103;FS=0.000;MLEAC=2;MLEAF=1.00;MQ=42.11;QD=33.93;SOR=1.160	GT:AD:DP:GQ:PL	1/1:0,60:60:99:2628,181,0
2R	19951983	.	GC	G	2487.73	.	AC=2;AF=1.00;AN=2;DP=55;ExcessHet=3.0103;FS=0.000;MLEAC=2;MLEAF=1.00;MQ=42.06;QD=30.21;SOR=0.970	GT:AD:DP:GQ:PL	1/1:0,55:55:99:2525,172,0
2R	19951994	.	T	TAC	2192.73	.	AC=2;AF=1.00;AN=2;DP=55;ExcessHet=3.0103;FS=0.000;MLEAC=2;MLEAF=1.00;MQ=41.81;QD=27.71;SOR=0.970	GT:AD:DP:GQ:PL	1/1:0,55:55:99:2230,166,0
2R	19952018	.	GA	G	2107.73	.	AC=2;AF=1.00;AN=2;DP=50;ExcessHet=3.0103;FS=0.000;MLEAC=2;MLEAF=1.00;MQ=41.34;QD=24.43;SOR=0.735	GT:AD:DP:GQ:PL	1/1:0,47:47:99:2145,145,0
2R	19952022	.	GCGAAGT	G	2106.73	.	AC=2;AF=1.00;AN=2;DP=48;ExcessHet=3.0103;FS=0.000;MLEAC=2;MLEAF=1.00;MQ=41.18;QD=25.46;SOR=0.776	GT:AD:DP:GQ:PL	1/1:0,48:48:99:2144,145,0
2R	19952031	.	TAAGATAAG	T	2122.73	.	AC=2;AF=1.00;AN=2;DP=47;ExcessHet=3.0103;FS=0.000;MLEAC=2;MLEAF=1.00;MQ=41.17;QD=32.60;SOR=0.823	GT:AD:DP:GQ:PL	1/1:0,47:47:99:2160,144,0
2R	19952041	.	G	T	2086.77	.	AC=2;AF=1.00;AN=2;DP=45;ExcessHet=3.0103;FS=0.000;MLEAC=2;MLEAF=1.00;MQ=40.99;QD=31.29;SOR=0.929	GT:AD:DP:GQ:PL	1/1:0,45:45:99:2115,142,0
2R	19952042	.	A	T	2087.77	.	AC=2;AF=1.00;AN=2;DP=44;ExcessHet=3.0103;FS=0.000;MLEAC=2;MLEAF=1.00;MQ=40.92;QD=29.78;SOR=0.990	GT:AD:DP:GQ:PL	1/1:0,44:44:99:2116,142,0
2R	19952058	.	C	T	2044.77	.	AC=2;AF=1.00;AN=2;DP=48;ExcessHet=3.0103;FS=0.000;MLEAC=2;MLEAF=1.00;MQ=41.17;QD=32.54;SOR=1.179	GT:AD:DP:GQ:PL	1/1:0,48:48:99:2073,144,0
2R	19952068	.	G	A	2039.77	.	AC=2;AF=1.00;AN=2;DP=47;ExcessHet=3.0103;FS=0.000;MLEAC=2;MLEAF=1.00;MQ=41.24;QD=26.20;SOR=1.022	GT:AD:DP:GQ:PL	1/1:0,47:47:99:2068,144,0
2R	19952085	.	T	TTTAAA	2392.73	.	AC=2;AF=1.00;AN=2;DP=52;ExcessHet=3.0103;FS=0.000;MLEAC=2;MLEAF=1.00;MQ=41.48;QD=29.57;SOR=1.051	GT:AD:DP:GQ:PL	1/1:0,50:50:99:2430,162,0
2R	19952087	.	G	T	2401.77	.	AC=2;AF=1.00;AN=2;DP=54;ExcessHet=3.0103;FS=0.000;MLEAC=2;MLEAF=1.00;MQ=41.67;QD=34.59;SOR=1.022	GT:AD:DP:GQ:PL	1/1:0,54:54:99:2430,162,0
2R	19952090	.	T	TA	423.73	.	AC=1;AF=0.500;AN=2;BaseQRankSum=-0.405;ClippingRankSum=0.000;DP=55;ExcessHet=3.0103;FS=1.054;MLEAC=1;MLEAF=0.500;MQ=41.77;MQRankSum=-1.565;QD=7.99;ReadPosRankSum=-1.585;SOR=0.936	GT:AD:DP:GQ:PL	0/1:27,26:53:99:461,0,443
2R	19952091	.	C	A	2474.77	.	AC=2;AF=1.00;AN=2;DP=55;ExcessHet=3.0103;FS=0.000;MLEAC=2;MLEAF=1.00;MQ=41.77;QD=33.07;SOR=0.970	GT:AD:DP:GQ:PL	1/1:0,55:55:99:2503,169,0
2R	19952186	.	C	G	681.77	.	AC=1;AF=0.500;AN=2;BaseQRankSum=-0.392;ClippingRankSum=0.000;DP=61;ExcessHet=3.0103;FS=6.892;MLEAC=1;MLEAF=0.500;MQ=43.33;MQRankSum=-2.395;QD=11.18;ReadPosRankSum=1.023;SOR=1.542	GT:AD:DP:GQ:PL	0/1:28,33:61:99:710,0,591
2R	19952481	.	G	T	570.77	.	AC=1;AF=0.500;AN=2;BaseQRankSum=0.222;ClippingRankSum=0.000;DP=48;ExcessHet=3.0103;FS=8.144;MLEAC=1;MLEAF=0.500;MQ=43.96;MQRankSum=-0.878;QD=11.89;ReadPosRankSum=0.348;SOR=0.458	GT:AD:DP:GQ:PL	0/1:22,26:48:99:599,0,492
2R	19952561	.	T	C	428.77	.	AC=1;AF=0.500;AN=2;BaseQRankSum=-2.180;ClippingRankSum=0.000;DP=47;ExcessHet=3.0103;FS=2.552;MLEAC=1;MLEAF=0.500;MQ=44.00;MQRankSum=0.000;QD=9.12;ReadPosRankSum=-0.092;SOR=0.374	GT:AD:DP:GQ:PL	0/1:24,23:47:99:457,0,530
2R	19952760	.	T	C	389.77	.	AC=1;AF=0.500;AN=2;BaseQRankSum=-4.226;ClippingRankSum=0.000;DP=45;ExcessHet=3.0103;FS=0.000;MLEAC=1;MLEAF=0.500;MQ=43.96;MQRankSum=0.980;QD=8.66;ReadPosRankSum=0.614;SOR=0.646	GT:AD:DP:GQ:PL	0/1:24,21:45:99:418,0,548
2R	19952864	.	G	GACTTTGAGTTGGGGCAGCTGC	553.73	.	AC=1;AF=0.500;AN=2;BaseQRankSum=0.485;ClippingRankSum=0.000;DP=42;ExcessHet=3.0103;FS=9.968;MLEAC=1;MLEAF=0.500;MQ=43.81;MQRankSum=-2.810;QD=13.84;ReadPosRankSum=-2.923;SOR=1.127	GT:AD:DP:GQ:PL	0/1:26,14:40:99:591,0,5097
2R	19953136	.	T	C	720.77	.	AC=1;AF=0.500;AN=2;BaseQRankSum=1.064;ClippingRankSum=0.000;DP=36;ExcessHet=3.0103;FS=1.377;MLEAC=1;MLEAF=0.500;MQ=43.84;MQRankSum=1.698;QD=20.59;ReadPosRankSum=-0.467;SOR=0.357	GT:AD:DP:GQ:PL	0/1:15,20:35:99:749,0,1363
2R	19953152	.	A	G	760.77	.	AC=1;AF=0.500;AN=2;BaseQRankSum=-0.129;ClippingRankSum=0.000;DP=38;ExcessHet=3.0103;FS=4.883;MLEAC=1;MLEAF=0.500;MQ=43.85;MQRankSum=1.594;QD=20.56;ReadPosRankSum=0.549;SOR=0.577	GT:AD:DP:GQ:PL	0/1:17,20:37:99:789,0,1594
2R	19953170	.	CAACT	C	740.73	.	AC=1;AF=0.500;AN=2;BaseQRankSum=-0.786;ClippingRankSum=0.000;DP=39;ExcessHet=3.0103;FS=4.763;MLEAC=1;MLEAF=0.500;MQ=43.85;MQRankSum=1.584;QD=18.99;ReadPosRankSum=-0.015;SOR=0.392	GT:AD:DP:GQ:PL	0/1:18,21:39:99:778,0,1589
2R	19953374	.	A	T	777.77	.	AC=1;AF=0.500;AN=2;BaseQRankSum=1.987;ClippingRankSum=0.000;DP=41;ExcessHet=3.0103;FS=0.000;MLEAC=1;MLEAF=0.500;MQ=44.00;MQRankSum=0.000;QD=18.97;ReadPosRankSum=-1.148;SOR=0.784	GT:AD:DP:GQ:PL	0/1:20,21:41:99:806,0,975
2R	19953375	.	GA	G	768.73	.	AC=1;AF=0.500;AN=2;BaseQRankSum=0.882;ClippingRankSum=0.000;DP=41;ExcessHet=3.0103;FS=0.000;MLEAC=1;MLEAF=0.500;MQ=44.00;MQRankSum=0.000;QD=18.75;ReadPosRankSum=-1.148;SOR=0.784	GT:AD:DP:GQ:PL	0/1:20,21:41:99:806,0,975
2R	19953495	.	G	A	526.77	.	AC=1;AF=0.500;AN=2;BaseQRankSum=-0.350;ClippingRankSum=0.000;DP=48;ExcessHet=3.0103;FS=0.000;MLEAC=1;MLEAF=0.500;MQ=44.00;MQRankSum=0.000;QD=10.97;ReadPosRankSum=-2.216;SOR=0.687	GT:AD:DP:GQ:PL	0/1:23,25:48:99:555,0,504
2R	19953516	.	C	T	443.77	.	AC=1;AF=0.500;AN=2;BaseQRankSum=1.475;ClippingRankSum=0.000;DP=45;ExcessHet=3.0103;FS=0.000;MLEAC=1;MLEAF=0.500;MQ=44.00;MQRankSum=0.000;QD=9.86;ReadPosRankSum=-1.307;SOR=0.784	GT:AD:DP:GQ:PL	0/1:23,22:45:99:472,0,482
2R	19953588	.	C	A	331.77	.	AC=1;AF=0.500;AN=2;BaseQRankSum=-1.089;ClippingRankSum=0.000;DP=41;ExcessHet=3.0103;FS=6.603;MLEAC=1;MLEAF=0.500;MQ=44.00;MQRankSum=0.000;QD=8.09;ReadPosRankSum=2.128;SOR=0.593	GT:AD:DP:GQ:PL	0/1:23,18:41:99:360,0,509
2R	19953662	.	G	GCGGTTT	1987.73	.	AC=2;AF=1.00;AN=2;DP=43;ExcessHet=3.0103;FS=0.000;MLEAC=2;MLEAF=1.00;MQ=44.00;QD=28.36;SOR=1.055	GT:AD:DP:GQ:PL	1/1:0,43:43:99:2025,135,0
2R	19953798	.	G	T	620.77	.	AC=1;AF=0.500;AN=2;BaseQRankSum=0.237;ClippingRankSum=0.000;DP=59;ExcessHet=3.0103;FS=14.215;MLEAC=1;MLEAF=0.500;MQ=44.00;MQRankSum=0.000;QD=10.52;ReadPosRankSum=1.151;SOR=1.125	GT:AD:DP:GQ:PL	0/1:29,30:59:99:649,0,616
2R	19953911	.	T	C	992.77	.	AC=1;AF=0.500;AN=2;BaseQRankSum=2.486;ClippingRankSum=0.000;DP=58;ExcessHet=3.0103;FS=0.000;MLEAC=1;MLEAF=0.500;MQ=44.00;MQRankSum=0.000;QD=17.12;ReadPosRankSum=-0.731;SOR=0.582	GT:AD:DP:GQ:PL	0/1:30,28:58:99:1021,0,1120
2R	19953920	.	G	T	966.77	.	AC=1;AF=0.500;AN=2;BaseQRankSum=1.939;ClippingRankSum=0.000;DP=55;ExcessHet=3.0103;FS=1.022;MLEAC=1;MLEAF=0.500;MQ=44.00;MQRankSum=0.000;QD=17.58;ReadPosRankSum=-0.396;SOR=0.549	GT:AD:DP:GQ:PL	0/1:30,25:55:99:995,0,1124
2R	19953984	.	A	T	1433.77	.	AC=2;AF=1.00;AN=2;DP=53;ExcessHet=3.0103;FS=0.000;MLEAC=2;MLEAF=1.00;MQ=44.00;QD=27.05;SOR=0.730	GT:AD:DP:GQ:PL	1/1:0,53:53:99:1462,159,0
2R	19954009	.	C	T	1457.77	.	AC=2;AF=1.00;AN=2;DP=53;ExcessHet=3.0103;FS=0.000;MLEAC=2;MLEAF=1.00;MQ=44.00;QD=27.51;SOR=0.730	GT:AD:DP:GQ:PL	1/1:0,53:53:99:1486,159,0
2R	19954116	.	A	G	2561.77	.	AC=2;AF=1.00;AN=2;DP=60;ExcessHet=3.0103;FS=0.000;MLEAC=2;MLEAF=1.00;MQ=43.97;QD=28.59;SOR=0.831	GT:AD:DP:GQ:PL	1/1:0,60:60:99:2590,180,0
2R	19954137	.	T	G	2744.77	.	AC=2;AF=1.00;AN=2;DP=61;ExcessHet=3.0103;FS=0.000;MLEAC=2;MLEAF=1.00;MQ=43.97;QD=27.87;SOR=0.725	GT:AD:DP:GQ:PL	1/1:0,61:61:99:2773,187,0
2R	19954143	.	C	T	2716.77	.	AC=2;AF=1.00;AN=2;DP=58;ExcessHet=3.0103;FS=0.000;MLEAC=2;MLEAF=1.00;MQ=43.97;QD=32.24;SOR=0.762	GT:AD:DP:GQ:PL	1/1:0,58:58:99:2745,184,0
2R	19954148	.	G	T	2634.77	.	AC=2;AF=1.00;AN=2;DP=58;ExcessHet=3.0103;FS=0.000;MLEAC=2;MLEAF=1.00;MQ=43.97;QD=25.78;SOR=0.693	GT:AD:DP:GQ:PL	1/1:0,58:58:99:2663,181,0
2R	19954157	.	C	T	2573.77	.	AC=2;AF=1.00;AN=2;DP=57;ExcessHet=3.0103;FS=0.000;MLEAC=2;MLEAF=1.00;MQ=43.97;QD=32.21;SOR=0.800	GT:AD:DP:GQ:PL	1/1:0,57:57:99:2602,178,0
2R	19954222	.	G	T	2016.77	.	AC=2;AF=1.00;AN=2;DP=55;ExcessHet=3.0103;FS=0.000;MLEAC=2;MLEAF=1.00;MQ=43.87;QD=37.32;SOR=1.262	GT:AD:DP:GQ:PL	1/1:0,55:55:99:2045,165,0
2R	19954230	.	C	T	722.77	.	AC=1;AF=0.500;AN=2;BaseQRankSum=4.048;ClippingRankSum=0.000;DP=56;ExcessHet=3.0103;FS=0.000;MLEAC=1;MLEAF=0.500;MQ=43.87;MQRankSum=1.191;QD=12.91;ReadPosRankSum=-0.480;SOR=0.586	GT:AD:DP:GQ:PL	0/1:24,32:56:99:751,0,470
2R	19954272	.	G	C	526.77	.	AC=1;AF=0.500;AN=2;BaseQRankSum=0.199;ClippingRankSum=0.000;DP=67;ExcessHet=3.0103;FS=4.916;MLEAC=1;MLEAF=0.500;MQ=43.83;MQRankSum=0.284;QD=7.86;ReadPosRankSum=0.088;SOR=1.097	GT:AD:DP:GQ:PL	0/1:39,28:67:99:555,0,840
2R	19954290	.	T	C	2244.77	.	AC=2;AF=1.00;AN=2;DP=68;ExcessHet=3.0103;FS=0.000;MLEAC=2;MLEAF=1.00;MQ=43.81;QD=33.01;SOR=0.752	GT:AD:DP:GQ:PL	1/1:0,68:68:99:2273,203,0
2R	19954459	.	C	T	1495.77	.	AC=2;AF=1.00;AN=2;DP=54;ExcessHet=3.0103;FS=0.000;MLEAC=2;MLEAF=1.00;MQ=43.96;QD=28.22;SOR=0.981	GT:AD:DP:GQ:PL	1/1:0,53:53:99:1524,159,0
2R	19954660	.	C	CA,CAA	633.73	.	AC=1,1;AF=0.500,0.500;AN=2;BaseQRankSum=0.958;ClippingRankSum=0.000;DP=44;ExcessHet=3.0103;FS=2.945;MLEAC=1,1;MLEAF=0.500,0.500;MQ=43.47;MQRankSum=-0.618;QD=19.20;ReadPosRankSum=-0.265;SOR=0.186	GT:AD:DP:GQ:PL	1/2:2,16,15:33:99:671,247,189,237,0,230
2R	19954688	.	CTTGTTTTCG	C	372.73	.	AC=1;AF=0.500;AN=2;BaseQRankSum=-1.132;ClippingRankSum=0.000;DP=34;ExcessHet=3.0103;FS=3.382;MLEAC=1;MLEAF=0.500;MQ=43.72;MQRankSum=0.183;QD=10.96;ReadPosRankSum=-2.593;SOR=0.263	GT:AD:DP:GQ:PL	0/1:22,12:34:99:410,0,881
2R	19955279	.	C	T	624.77	.	AC=1;AF=0.500;AN=2;BaseQRankSum=-2.265;ClippingRankSum=0.000;DP=66;ExcessHet=3.0103;FS=0.942;MLEAC=1;MLEAF=0.500;MQ=44.00;MQRankSum=0.000;QD=9.61;ReadPosRankSum=-0.756;SOR=0.892	GT:AD:DP:GQ:PL	0/1:34,31:65:99:653,0,746
2R	19955399	.	C	G	1273.77	.	AC=2;AF=1.00;AN=2;DP=48;ExcessHet=3.0103;FS=0.000;MLEAC=2;MLEAF=1.00;MQ=44.00;QD=26.54;SOR=1.067	GT:AD:DP:GQ:PL	1/1:0,48:48:99:1302,144,0
2R	19955489	.	G	C	2129.77	.	AC=2;AF=1.00;AN=2;DP=49;ExcessHet=3.0103;FS=0.000;MLEAC=2;MLEAF=1.00;MQ=43.96;QD=30.67;SOR=1.007	GT:AD:DP:GQ:PL	1/1:0,49:49:99:2158,147,0
2R	19955499	.	A	G	2159.77	.	AC=2;AF=1.00;AN=2;DP=47;ExcessHet=3.0103;FS=0.000;MLEAC=2;MLEAF=1.00;MQ=43.96;QD=32.62;SOR=1.022	GT:AD:DP:GQ:PL	1/1:0,47:47:99:2188,147,0
2R	19955516	.	C	T	2086.77	.	AC=2;AF=1.00;AN=2;DP=46;ExcessHet=3.0103;FS=0.000;MLEAC=2;MLEAF=1.00;MQ=44.00;QD=24.69;SOR=1.085	GT:AD:DP:GQ:PL	1/1:0,46:46:99:2115,141,0
2R	19955531	.	A	G	2251.77	.	AC=2;AF=1.00;AN=2;DP=54;ExcessHet=3.0103;FS=0.000;MLEAC=2;MLEAF=1.00;MQ=44.00;QD=31.65;SOR=1.118	GT:AD:DP:GQ:PL	1/1:0,54:54:99:2280,162,0
2R	19955597	.	T	A	2619.77	.	AC=2;AF=1.00;AN=2;DP=60;ExcessHet=3.0103;FS=0.000;MLEAC=2;MLEAF=1.00;MQ=43.97;QD=28.51;SOR=0.726	GT:AD:DP:GQ:PL	1/1:0,59:59:99:2648,181,0
2R	19955604	.	T	A	2726.77	.	AC=2;AF=1.00;AN=2;DP=61;ExcessHet=3.0103;FS=0.000;MLEAC=2;MLEAF=1.00;MQ=43.97;QD=31.87;SOR=0.831	GT:AD:DP:GQ:PL	1/1:0,60:60:99:2755,187,0
2R	19955613	.	T	A	2578.77	.	AC=2;AF=1.00;AN=2;DP=61;ExcessHet=3.0103;FS=0.000;MLEAC=2;MLEAF=1.00;MQ=43.97;QD=26.26;SOR=0.831	GT:AD:DP:GQ:PL	1/1:0,60:60:99:2607,181,0
2R	19955641	.	C	T	783.77	.	AC=1;AF=0.500;AN=2;BaseQRankSum=2.546;ClippingRankSum=0.000;DP=69;ExcessHet=3.0103;FS=8.612;MLEAC=1;MLEAF=0.500;MQ=43.97;MQRankSum=0.000;QD=11.70;ReadPosRankSum=0.539;SOR=0.586	GT:AD:DP:GQ:PL	0/1:29,38:67:99:812,0,593
2R	19955683	.	T	C	732.77	.	AC=1;AF=0.500;AN=2;BaseQRankSum=-0.202;ClippingRankSum=0.000;DP=59;ExcessHet=3.0103;FS=5.356;MLEAC=1;MLEAF=0.500;MQ=44.00;MQRankSum=0.000;QD=12.42;ReadPosRankSum=0.284;SOR=0.272	GT:AD:DP:GQ:PL	0/1:25,34:59:99:761,0,524
2R	19955729	.	A	G	1410.77	.	AC=2;AF=1.00;AN=2;DP=55;ExcessHet=3.0103;FS=0.000;MLEAC=2;MLEAF=1.00;MQ=44.00;QD=26.13;SOR=0.931	GT:AD:DP:GQ:PL	1/1:0,54:54:99:1439,161,0
2R	19955793	.	A	T	393.77	.	AC=1;AF=0.500;AN=2;BaseQRankSum=-1.829;ClippingRankSum=0.000;DP=51;ExcessHet=3.0103;FS=4.201;MLEAC=1;MLEAF=0.500;MQ=44.00;MQRankSum=0.000;QD=8.20;ReadPosRankSum=-0.437;SOR=0.983	GT:AD:DP:GQ:PL	0/1:28,20:48:99:422,0,652
2R	19956156	.	A	C	1148.77	.	AC=1;AF=0.500;AN=2;BaseQRankSum=0.059;ClippingRankSum=0.000;DP=63;ExcessHet=3.0103;FS=0.991;MLEAC=1;MLEAF=0.500;MQ=43.76;MQRankSum=1.780;QD=18.53;ReadPosRankSum=0.769;SOR=0.569	GT:AD:DP:GQ:PL	0/1:31,31:62:99:1177,0,1498
2R	19956159	.	A	C	1148.77	.	AC=1;AF=0.500;AN=2;BaseQRankSum=-3.155;ClippingRankSum=0.000;DP=62;ExcessHet=3.0103;FS=1.018;MLEAC=1;MLEAF=0.500;MQ=43.76;MQRankSum=1.752;QD=18.83;ReadPosRankSum=1.196;SOR=0.527	GT:AD:DP:GQ:PL	0/1:31,30:61:99:1177,0,1498
2R	19956265	.	G	A	624.77	.	AC=1;AF=0.500;AN=2;BaseQRankSum=-0.041;ClippingRankSum=0.000;DP=58;ExcessHet=3.0103;FS=0.973;MLEAC=1;MLEAF=0.500;MQ=43.97;MQRankSum=-0.932;QD=10.77;ReadPosRankSum=-0.068;SOR=0.569	GT:AD:DP:GQ:PL	0/1:28,30:58:99:653,0,580
2R	19956296	.	A	G	565.77	.	AC=1;AF=0.500;AN=2;BaseQRankSum=-0.035;ClippingRankSum=0.000;DP=57;ExcessHet=3.0103;FS=0.000;MLEAC=1;MLEAF=0.500;MQ=43.97;MQRankSum=-0.929;QD=10.10;ReadPosRankSum=1.466;SOR=0.698	GT:AD:DP:GQ:PL	0/1:27,29:56:99:594,0,557
2R	19956410	.	A	G	1526.77	.	AC=2;AF=1.00;AN=2;DP=59;ExcessHet=3.0103;FS=0.000;MLEAC=2;MLEAF=1.00;MQ=43.73;QD=26.32;SOR=0.836	GT:AD:DP:GQ:PL	1/1:0,58:58:99:1555,174,0
2R	19956449	.	T	A	2899.77	.	AC=2;AF=1.00;AN=2;DP=66;ExcessHet=3.0103;FS=0.000;MLEAC=2;MLEAF=1.00;MQ=43.20;QD=34.08;SOR=1.000	GT:AD:DP:GQ:PL	1/1:0,65:65:99:2928,199,0
2R	19956456	.	A	T	2970.77	.	AC=2;AF=1.00;AN=2;DP=65;ExcessHet=3.0103;FS=0.000;MLEAC=2;MLEAF=1.00;MQ=43.19;QD=27.59;SOR=1.044	GT:AD:DP:GQ:PL	1/1:0,64:64:99:2999,202,0
2R	19956465	.	C	T	3121.77	.	AC=2;AF=1.00;AN=2;DP=66;ExcessHet=3.0103;FS=0.000;MLEAC=2;MLEAF=1.00;MQ=43.20;QD=28.54;SOR=1.162	GT:AD:DP:GQ:PL	1/1:0,65:65:99:3150,211,0
2R	19956487	.	G	T	3209.77	.	AC=2;AF=1.00;AN=2;DP=70;ExcessHet=3.0103;FS=0.000;MLEAC=2;MLEAF=1.00;MQ=43.16;QD=34.55;SOR=1.131	GT:AD:DP:GQ:PL	1/1:0,69:69:99:3238,217,0
2R	19956510	.	A	C	3209.77	.	AC=2;AF=1.00;AN=2;DP=69;ExcessHet=3.0103;FS=0.000;MLEAC=2;MLEAF=1.00;MQ=43.18;QD=30.43;SOR=1.054	GT:AD:DP:GQ:PL	1/1:0,69:69:99:3238,217,0
2R	19956524	.	T	C	3358.77	.	AC=2;AF=1.00;AN=2;DP=72;ExcessHet=3.0103;FS=0.000;MLEAC=2;MLEAF=1.00;MQ=43.67;QD=31.37;SOR=1.073	GT:AD:DP:GQ:PL	1/1:0,72:72:99:3387,229,0
2R	19956528	.	T	G	3210.77	.	AC=2;AF=1.00;AN=2;DP=72;ExcessHet=3.0103;FS=0.000;MLEAC=2;MLEAF=1.00;MQ=43.67;QD=24.69;SOR=1.073	GT:AD:DP:GQ:PL	1/1:0,72:72:99:3239,220,0
2R	19956557	.	C	T	2917.77	.	AC=2;AF=1.00;AN=2;DP=67;ExcessHet=3.0103;FS=0.000;MLEAC=2;MLEAF=1.00;MQ=43.71;QD=26.76;SOR=1.230	GT:AD:DP:GQ:PL	1/1:0,67:67:99:2946,201,0
2R	19956561	.	T	C	3069.77	.	AC=2;AF=1.00;AN=2;DP=66;ExcessHet=3.0103;FS=0.000;MLEAC=2;MLEAF=1.00;MQ=43.70;QD=27.42;SOR=1.284	GT:AD:DP:GQ:PL	1/1:0,66:66:99:3098,210,0
2R	19956585	.	T	A	3524.77	.	AC=2;AF=1.00;AN=2;DP=74;ExcessHet=3.0103;FS=0.000;MLEAC=2;MLEAF=1.00;MQ=43.66;QD=32.01;SOR=0.992	GT:AD:DP:GQ:PL	1/1:0,74:74:99:3553,238,0
2R	19956586	.	T	A	3479.77	.	AC=2;AF=1.00;AN=2;DP=77;ExcessHet=3.0103;FS=0.000;MLEAC=2;MLEAF=1.00;MQ=43.64;QD=32.83;SOR=0.887	GT:AD:DP:GQ:PL	1/1:0,77:77:99:3508,235,0
2R	19956598	.	T	C	3475.77	.	AC=2;AF=1.00;AN=2;DP=78;ExcessHet=3.0103;FS=0.000;MLEAC=2;MLEAF=1.00;MQ=43.67;QD=28.78;SOR=0.855	GT:AD:DP:GQ:PL	1/1:0,78:78:99:3504,238,0
2R	19956623	.	G	T	893.77	.	AC=1;AF=0.500;AN=2;BaseQRankSum=0.729;ClippingRankSum=0.000;DP=81;ExcessHet=3.0103;FS=1.800;MLEAC=1;MLEAF=0.500;MQ=43.73;MQRankSum=-2.075;QD=11.17;ReadPosRankSum=1.602;SOR=0.512	GT:AD:DP:GQ:PL	0/1:38,42:80:99:922,0,767
2R	19956634	.	C	T	2907.77	.	AC=2;AF=1.00;AN=2;DP=78;ExcessHet=3.0103;FS=0.000;MLEAC=2;MLEAF=1.00;MQ=43.75;QD=27.15;SOR=0.744	GT:AD:DP:GQ:PL	1/1:0,78:78:99:2936,235,0
2R	19956652	.	T	A	1030.77	.	AC=1;AF=0.500;AN=2;BaseQRankSum=-2.283;ClippingRankSum=0.000;DP=79;ExcessHet=3.0103;FS=1.871;MLEAC=1;MLEAF=0.500;MQ=43.75;MQRankSum=-2.081;QD=13.05;ReadPosRankSum=0.366;SOR=0.727	GT:AD:DP:GQ:PL	0/1:32,47:79:99:1059,0,656
2R	19956691	.	G	T	3615.77	.	AC=2;AF=1.00;AN=2;DP=81;ExcessHet=3.0103;FS=0.000;MLEAC=2;MLEAF=1.00;MQ=43.76;QD=30.79;SOR=0.934	GT:AD:DP:GQ:PL	1/1:0,81:81:99:3644,247,0
2R	19956694	.	C	A	3646.77	.	AC=2;AF=1.00;AN=2;DP=83;ExcessHet=3.0103;FS=0.000;MLEAC=2;MLEAF=1.00;MQ=43.76;QD=30.04;SOR=0.928	GT:AD:DP:GQ:PL	1/1:0,83:83:99:3675,250,0
2R	19956796	.	T	G	2094.77	.	AC=2;AF=1.00;AN=2;DP=78;ExcessHet=3.0103;FS=0.000;MLEAC=2;MLEAF=1.00;MQ=43.97;QD=27.20;SOR=0.828	GT:AD:DP:GQ:PL	1/1:0,77:77:99:2123,231,0
2R	19957272	.	G	A	536.77	.	AC=1;AF=0.500;AN=2;BaseQRankSum=-2.890;ClippingRankSum=0.000;DP=48;ExcessHet=3.0103;FS=0.000;MLEAC=1;MLEAF=0.500;MQ=43.02;MQRankSum=1.595;QD=11.18;ReadPosRankSum=0.859;SOR=0.846	GT:AD:DP:GQ:PL	0/1:22,26:48:99:565,0,468
2R	19957354	.	T	C	412.77	.	AC=1;AF=0.500;AN=2;BaseQRankSum=0.100;ClippingRankSum=0.000;DP=41;ExcessHet=3.0103;FS=0.000;MLEAC=1;MLEAF=0.500;MQ=43.20;MQRankSum=0.678;QD=10.32;ReadPosRankSum=1.239;SOR=0.527	GT:AD:DP:GQ:PL	0/1:20,20:40:99:441,0,417
2R	19962678	.	A	T	376.77	.	AC=1;AF=0.500;AN=2;BaseQRankSum=1.080;ClippingRankSum=0.000;DP=44;ExcessHet=3.0103;FS=4.829;MLEAC=1;MLEAF=0.500;MQ=42.48;MQRankSum=-1.197;QD=8.76;ReadPosRankSum=2.013;SOR=0.216	GT:AD:DP:GQ:PL	0/1:24,19:43:99:405,0,554
2R	19962719	.	A	G	457.77	.	AC=1;AF=0.500;AN=2;BaseQRankSum=-0.532;ClippingRankSum=0.000;DP=49;ExcessHet=3.0103;FS=1.101;MLEAC=1;MLEAF=0.500;MQ=43.10;MQRankSum=-1.673;QD=9.34;ReadPosRankSum=-1.501;SOR=0.497	GT:AD:DP:GQ:PL	0/1:25,24:49:99:486,0,551
2R	19962779	.	A	T	278.77	.	AC=1;AF=0.500;AN=2;BaseQRankSum=-0.776;ClippingRankSum=0.000;DP=51;ExcessHet=3.0103;FS=2.573;MLEAC=1;MLEAF=0.500;MQ=43.15;MQRankSum=-0.624;QD=5.47;ReadPosRankSum=1.889;SOR=0.557	GT:AD:DP:GQ:PL	0/1:34,17:51:99:307,0,800
2R	19962925	.	C	T	340.77	.	AC=1;AF=0.500;AN=2;BaseQRankSum=-1.192;ClippingRankSum=0.000;DP=42;ExcessHet=3.0103;FS=4.709;MLEAC=1;MLEAF=0.500;MQ=42.75;MQRankSum=-3.468;QD=8.11;ReadPosRankSum=-0.702;SOR=1.609	GT:AD:DP:GQ:PL	0/1:24,18:42:99:369,0,521
2R	19962964	.	C	A	759.77	.	AC=1;AF=0.500;AN=2;BaseQRankSum=-1.368;ClippingRankSum=0.000;DP=52;ExcessHet=3.0103;FS=6.035;MLEAC=1;MLEAF=0.500;MQ=42.59;MQRankSum=-4.828;QD=14.61;ReadPosRankSum=0.616;SOR=1.728	GT:AD:DP:GQ:PL	0/1:31,21:52:99:788,0,1238
2R	19962969	.	G	C	798.77	.	AC=1;AF=0.500;AN=2;BaseQRankSum=1.315;ClippingRankSum=0.000;DP=54;ExcessHet=3.0103;FS=5.785;MLEAC=1;MLEAF=0.500;MQ=42.64;MQRankSum=-4.757;QD=14.79;ReadPosRankSum=0.414;SOR=1.609	GT:AD:DP:GQ:PL	0/1:32,22:54:99:827,0,1277
2R	19962973	.	G	GTT	786.73	.	AC=1;AF=0.500;AN=2;BaseQRankSum=1.326;ClippingRankSum=0.000;DP=54;ExcessHet=3.0103;FS=5.785;MLEAC=1;MLEAF=0.500;MQ=42.64;MQRankSum=-4.757;QD=14.57;ReadPosRankSum=0.484;SOR=1.609	GT:AD:DP:GQ:PL	0/1:32,22:54:99:824,0,1319
2R	19962975	.	T	TACA	786.73	.	AC=1;AF=0.500;AN=2;BaseQRankSum=-0.750;ClippingRankSum=0.000;DP=54;ExcessHet=3.0103;FS=5.785;MLEAC=1;MLEAF=0.500;MQ=42.64;MQRankSum=-4.757;QD=14.57;ReadPosRankSum=0.529;SOR=1.609	GT:AD:DP:GQ:PL	0/1:32,22:54:99:824,0,1319
2R	19962981	.	G	A	750.77	.	AC=1;AF=0.500;AN=2;BaseQRankSum=1.978;ClippingRankSum=0.000;DP=54;ExcessHet=3.0103;FS=5.825;MLEAC=1;MLEAF=0.500;MQ=42.64;MQRankSum=-5.226;QD=13.90;ReadPosRankSum=1.282;SOR=1.542	GT:AD:DP:GQ:PL	0/1:34,20:54:99:779,0,1343
2R	19962992	.	T	C	503.77	.	AC=1;AF=0.500;AN=2;BaseQRankSum=0.000;ClippingRankSum=0.000;DP=53;ExcessHet=3.0103;FS=2.449;MLEAC=1;MLEAF=0.500;MQ=42.61;MQRankSum=-4.907;QD=9.51;ReadPosRankSum=0.209;SOR=1.160	GT:AD:DP:GQ:PL	0/1:32,21:53:99:532,0,689
2R	19963039	.	T	G	601.77	.	AC=1;AF=0.500;AN=2;BaseQRankSum=0.089;ClippingRankSum=0.000;DP=44;ExcessHet=3.0103;FS=0.000;MLEAC=1;MLEAF=0.500;MQ=43.11;MQRankSum=-3.679;QD=13.68;ReadPosRankSum=-0.663;SOR=0.664	GT:AD:DP:GQ:PL	0/1:27,17:44:99:630,0,1111
2R	19963040	.	T	C	601.77	.	AC=1;AF=0.500;AN=2;BaseQRankSum=2.567;ClippingRankSum=0.000;DP=43;ExcessHet=3.0103;FS=0.000;MLEAC=1;MLEAF=0.500;MQ=43.09;MQRankSum=-3.594;QD=13.99;ReadPosRankSum=-0.982;SOR=0.724	GT:AD:DP:GQ:PL	0/1:26,17:43:99:630,0,1111
2R	19963046	.	T	A	649.77	.	AC=1;AF=0.500;AN=2;BaseQRankSum=2.229;ClippingRankSum=0.000;DP=41;ExcessHet=3.0103;FS=0.000;MLEAC=1;MLEAF=0.500;MQ=43.16;MQRankSum=-3.062;QD=15.85;ReadPosRankSum=-0.736;SOR=0.693	GT:AD:DP:GQ:PL	0/1:25,16:41:99:678,0,1038
2R	19963052	.	A	T	562.77	.	AC=1;AF=0.500;AN=2;BaseQRankSum=-0.565;ClippingRankSum=0.000;DP=43;ExcessHet=3.0103;FS=0.000;MLEAC=1;MLEAF=0.500;MQ=43.20;MQRankSum=-3.223;QD=13.09;ReadPosRankSum=-0.214;SOR=0.709	GT:AD:DP:GQ:PL	0/1:27,16:43:99:591,0,1059
2R	19963064	.	A	G	456.77	.	AC=1;AF=0.500;AN=2;BaseQRankSum=-2.331;ClippingRankSum=0.000;DP=47;ExcessHet=3.0103;FS=2.588;MLEAC=1;MLEAF=0.500;MQ=43.27;MQRankSum=-3.033;QD=9.93;ReadPosRankSum=-0.417;SOR=1.179	GT:AD:DP:GQ:PL	0/1:28,18:46:99:485,0,613
2R	19963080	.	T	G	310.77	.	AC=1;AF=0.500;AN=2;BaseQRankSum=0.350;ClippingRankSum=0.000;DP=48;ExcessHet=3.0103;FS=4.354;MLEAC=1;MLEAF=0.500;MQ=43.39;MQRankSum=-3.537;QD=6.47;ReadPosRankSum=0.755;SOR=0.889	GT:AD:DP:GQ:PL	0/1:31,17:48:99:339,0,718
2R	19963130	.	A	T	436.77	.	AC=1;AF=0.500;AN=2;BaseQRankSum=2.082;ClippingRankSum=0.000;DP=40;ExcessHet=3.0103;FS=0.000;MLEAC=1;MLEAF=0.500;MQ=43.90;MQRankSum=-2.027;QD=10.92;ReadPosRankSum=0.014;SOR=0.910	GT:AD:DP:GQ:PL	0/1:27,13:40:99:465,0,1063
2R	19963131	.	C	T	436.77	.	AC=1;AF=0.500;AN=2;BaseQRankSum=2.590;ClippingRankSum=0.000;DP=39;ExcessHet=3.0103;FS=0.000;MLEAC=1;MLEAF=0.500;MQ=43.90;MQRankSum=-1.988;QD=11.20;ReadPosRankSum=-0.254;SOR=0.818	GT:AD:DP:GQ:PL	0/1:26,13:39:99:465,0,1063
2R	19963214	.	A	C	343.77	.	AC=1;AF=0.500;AN=2;BaseQRankSum=-1.994;ClippingRankSum=0.000;DP=40;ExcessHet=3.0103;FS=0.000;MLEAC=1;MLEAF=0.500;MQ=43.90;MQRankSum=-1.511;QD=8.81;ReadPosRankSum=1.507;SOR=0.684	GT:AD:DP:GQ:PL	0/1:21,18:39:99:372,0,482
2R	19963791	.	C	CA	322.73	.	AC=1;AF=0.500;AN=2;BaseQRankSum=0.050;ClippingRankSum=0.000;DP=48;ExcessHet=3.0103;FS=1.177;MLEAC=1;MLEAF=0.500;MQ=42.80;MQRankSum=0.846;QD=7.51;ReadPosRankSum=1.629;SOR=0.973	GT:AD:DP:GQ:PL	0/1:21,22:43:99:360,0,332
2R	19963825	.	A	G	910.77	.	AC=1;AF=0.500;AN=2;BaseQRankSum=-3.233;ClippingRankSum=0.000;DP=41;ExcessHet=3.0103;FS=0.000;MLEAC=1;MLEAF=0.500;MQ=42.43;MQRankSum=0.110;QD=22.21;ReadPosRankSum=-0.066;SOR=0.856	GT:AD:DP:GQ:PL	0/1:17,24:41:99:939,0,641
2R	19963839	.	A	T	1009.77	.	AC=1;AF=0.500;AN=2;BaseQRankSum=1.631;ClippingRankSum=0.000;DP=44;ExcessHet=3.0103;FS=0.000;MLEAC=1;MLEAF=0.500;MQ=41.69;MQRankSum=-0.172;QD=22.95;ReadPosRankSum=-0.598;SOR=0.582	GT:AD:DP:GQ:PL	0/1:18,26:44:99:1038,0,693
2R	19963847	.	G	A	880.77	.	AC=1;AF=0.500;AN=2;BaseQRankSum=2.761;ClippingRankSum=0.000;DP=41;ExcessHet=3.0103;FS=0.000;MLEAC=1;MLEAF=0.500;MQ=41.78;MQRankSum=-0.100;QD=21.48;ReadPosRankSum=0.197;SOR=0.555	GT:AD:DP:GQ:PL	0/1:19,22:41:99:909,0,744
2R	19963857	.	A	G	956.77	.	AC=1;AF=0.500;AN=2;BaseQRankSum=-0.402;ClippingRankSum=0.000;DP=40;ExcessHet=3.0103;FS=0.000;MLEAC=1;MLEAF=0.500;MQ=41.61;MQRankSum=-1.101;QD=23.92;ReadPosRankSum=-0.590;SOR=0.515	GT:AD:DP:GQ:PL	0/1:17,23:40:99:985,0,649
2R	19963859	.	T	A	914.77	.	AC=1;AF=0.500;AN=2;BaseQRankSum=0.362;ClippingRankSum=0.000;DP=41;ExcessHet=3.0103;FS=1.298;MLEAC=1;MLEAF=0.500;MQ=41.48;MQRankSum=-1.288;QD=22.31;ReadPosRankSum=-0.823;SOR=0.435	GT:AD:DP:GQ:PL	0/1:17,24:41:99:943,0,652
2R	19963888	.	C	G	715.77	.	AC=1;AF=0.500;AN=2;BaseQRankSum=-1.369;ClippingRankSum=0.000;DP=37;ExcessHet=3.0103;FS=1.316;MLEAC=1;MLEAF=0.500;MQ=40.00;MQRankSum=-1.379;QD=19.35;ReadPosRankSum=1.214;SOR=0.473	GT:AD:DP:GQ:PL	0/1:16,21:37:99:744,0,563
2R	19963901	.	A	AT	183.73	.	AC=1;AF=0.500;AN=2;BaseQRankSum=0.377;ClippingRankSum=0.000;DP=35;ExcessHet=3.0103;FS=0.000;MLEAC=1;MLEAF=0.500;MQ=39.73;MQRankSum=-2.439;QD=6.80;ReadPosRankSum=4.572;SOR=0.559	GT:AD:DP:GQ:PL	0/1:16,11:27:99:221,0,596
2R	19963903	.	T	TCGACAGAAGGAAATA	479.73	.	AC=1;AF=0.500;AN=2;BaseQRankSum=-0.381;ClippingRankSum=0.000;DP=31;ExcessHet=3.0103;FS=2.199;MLEAC=1;MLEAF=0.500;MQ=40.31;MQRankSum=1.178;QD=15.48;ReadPosRankSum=-3.470;SOR=1.781	GT:AD:DP:GQ:PL	0/1:17,14:31:99:517,0,705
2R	19963904	.	G	GACAGAAGGAAATAGTCTTAATTT	206.73	.	AC=1;AF=0.500;AN=2;BaseQRankSum=0.820;ClippingRankSum=0.000;DP=29;ExcessHet=3.0103;FS=2.199;MLEAC=1;MLEAF=0.500;MQ=40.32;MQRankSum=-0.952;QD=10.88;ReadPosRankSum=4.291;SOR=0.275	GT:AD:DP:GQ:PL	0/1:8,11:19:99:244,0,143
2R	19963905	.	T	TCTTAATTTTAAATCCAAGTCGACGCCTTTGTTGGGTGCAAGGGAATCGCCGGCATTGTACATCTAG	103.73	.	AC=1;AF=0.500;AN=2;BaseQRankSum=0.043;ClippingRankSum=0.000;DP=22;ExcessHet=3.0103;FS=2.199;MLEAC=1;MLEAF=0.500;MQ=39.17;MQRankSum=1.038;QD=5.46;ReadPosRankSum=-4.194;SOR=1.426	GT:AD:DP:GQ:PL	0/1:11,8:19:99:141,0,246
2R	19963910	.	A	ACAAGTCGACGCCTTTGTTGGGTGCAAGGGAATCGCCGGCATTGTACATCTAGAAATATTTCGCAACAAATTATTCAACACTTTGCATGCACACCAAATGGCTGAGAGGACGGAGGTGACTTGGCGATGAACATGGAC	1610.73	.	AC=2;AF=1.00;AN=2;DP=11;ExcessHet=3.0103;FS=0.000;MLEAC=2;MLEAF=1.00;MQ=37.58;QD=27.39;SOR=1.802	GT:AD:DP:GQ:PL	1/1:0,11:11:99:1648,107,0
2R	19964133	.	T	G	1200.77	.	AC=2;AF=1.00;AN=2;DP=46;ExcessHet=3.0103;FS=0.000;MLEAC=2;MLEAF=1.00;MQ=41.75;QD=26.10;SOR=0.874	GT:AD:DP:GQ:PL	1/1:0,46:46:99:1229,138,0
2R	19964183	.	T	A	1030.77	.	AC=1;AF=0.500;AN=2;BaseQRankSum=0.442;ClippingRankSum=0.000;DP=49;ExcessHet=3.0103;FS=1.145;MLEAC=1;MLEAF=0.500;MQ=42.55;MQRankSum=-1.420;QD=21.04;ReadPosRankSum=-0.783;SOR=1.017	GT:AD:DP:GQ:PL	0/1:21,28:49:99:1059,0,781
2R	19964186	.	A	C	1030.77	.	AC=1;AF=0.500;AN=2;BaseQRankSum=-0.314;ClippingRankSum=0.000;DP=47;ExcessHet=3.0103;FS=1.110;MLEAC=1;MLEAF=0.500;MQ=42.49;MQRankSum=-1.565;QD=21.93;ReadPosRankSum=-0.462;SOR=0.881	GT:AD:DP:GQ:PL	0/1:21,26:47:99:1059,0,781
2R	19964416	.	T	C	619.77	.	AC=1;AF=0.500;AN=2;BaseQRankSum=-2.279;ClippingRankSum=0.000;DP=55;ExcessHet=3.0103;FS=14.936;MLEAC=1;MLEAF=0.500;MQ=43.77;MQRankSum=-2.330;QD=11.27;ReadPosRankSum=0.042;SOR=1.670	GT:AD:DP:GQ:PL	0/1:25,30:55:99:648,0,545
2R	19964442	.	GCTTTAGA	G	1004.73	.	AC=1;AF=0.500;AN=2;BaseQRankSum=0.664;ClippingRankSum=0.000;DP=52;ExcessHet=3.0103;FS=7.826;MLEAC=1;MLEAF=0.500;MQ=43.68;MQRankSum=-2.971;QD=19.70;ReadPosRankSum=0.712;SOR=1.051	GT:AD:DP:GQ:PL	0/1:25,26:51:99:1042,0,996
2R	19964470	.	A	T	1022.77	.	AC=1;AF=0.500;AN=2;BaseQRankSum=-2.952;ClippingRankSum=0.000;DP=56;ExcessHet=3.0103;FS=0.000;MLEAC=1;MLEAF=0.500;MQ=43.70;MQRankSum=-3.010;QD=18.26;ReadPosRankSum=0.492;SOR=0.569	GT:AD:DP:GQ:PL	0/1:28,28:56:99:1051,0,1161
2R	19964480	.	G	T	1067.77	.	AC=1;AF=0.500;AN=2;BaseQRankSum=0.433;ClippingRankSum=0.000;DP=55;ExcessHet=3.0103;FS=1.029;MLEAC=1;MLEAF=0.500;MQ=43.70;MQRankSum=-2.959;QD=19.41;ReadPosRankSum=-0.059;SOR=0.507	GT:AD:DP:GQ:PL	0/1:27,28:55:99:1096,0,1100
2R	19964489	.	G	A	1065.77	.	AC=1;AF=0.500;AN=2;BaseQRankSum=1.346;ClippingRankSum=0.000;DP=59;ExcessHet=3.0103;FS=0.990;MLEAC=1;MLEAF=0.500;MQ=43.72;MQRankSum=-3.052;QD=18.06;ReadPosRankSum=-0.015;SOR=0.524	GT:AD:DP:GQ:PL	0/1:30,29:59:99:1094,0,1150
2R	19964504	.	T	C	641.77	.	AC=1;AF=0.500;AN=2;BaseQRankSum=0.223;ClippingRankSum=0.000;DP=59;ExcessHet=3.0103;FS=0.988;MLEAC=1;MLEAF=0.500;MQ=43.72;MQRankSum=-2.851;QD=10.88;ReadPosRankSum=-1.443;SOR=0.892	GT:AD:DP:GQ:PL	0/1:28,31:59:99:670,0,612
2R	19964521	.	A	C	961.77	.	AC=1;AF=0.500;AN=2;BaseQRankSum=-2.102;ClippingRankSum=0.000;DP=52;ExcessHet=3.0103;FS=2.371;MLEAC=1;MLEAF=0.500;MQ=43.77;MQRankSum=-2.563;QD=18.50;ReadPosRankSum=-1.529;SOR=0.639	GT:AD:DP:GQ:PL	0/1:26,26:52:99:990,0,1118
2R	19964522	.	AC	A	955.73	.	AC=1;AF=0.500;AN=2;BaseQRankSum=0.397;ClippingRankSum=0.000;DP=53;ExcessHet=3.0103;FS=3.828;MLEAC=1;MLEAF=0.500;MQ=43.82;MQRankSum=-2.445;QD=18.03;ReadPosRankSum=-0.838;SOR=0.764	GT:AD:DP:GQ:PL	0/1:28,25:53:99:993,0,1093
2R	19964554	.	A	G	458.77	.	AC=1;AF=0.500;AN=2;BaseQRankSum=-1.479;ClippingRankSum=0.000;DP=54;ExcessHet=3.0103;FS=2.345;MLEAC=1;MLEAF=0.500;MQ=43.85;MQRankSum=-2.245;QD=8.66;ReadPosRankSum=-0.081;SOR=1.007	GT:AD:DP:GQ:PL	0/1:29,24:53:99:487,0,669
2R	19964638	.	C	T	1017.77	.	AC=1;AF=0.500;AN=2;BaseQRankSum=1.436;ClippingRankSum=0.000;DP=50;ExcessHet=3.0103;FS=0.000;MLEAC=1;MLEAF=0.500;MQ=43.88;MQRankSum=-1.261;QD=20.77;ReadPosRankSum=-0.715;SOR=0.765	GT:AD:DP:GQ:PL	0/1:22,27:49:99:1046,0,984
2R	19964641	.	G	A	1017.77	.	AC=1;AF=0.500;AN=2;BaseQRankSum=0.409;ClippingRankSum=0.000;DP=50;ExcessHet=3.0103;FS=0.000;MLEAC=1;MLEAF=0.500;MQ=43.88;MQRankSum=-1.371;QD=20.77;ReadPosRankSum=0.380;SOR=0.770	GT:AD:DP:GQ:PL	0/1:24,25:49:99:1046,0,984
2R	19964687	.	C	A	418.77	.	AC=1;AF=0.500;AN=2;BaseQRankSum=-0.864;ClippingRankSum=0.000;DP=45;ExcessHet=3.0103;FS=0.000;MLEAC=1;MLEAF=0.500;MQ=43.87;MQRankSum=-1.398;QD=9.52;ReadPosRankSum=1.605;SOR=0.693	GT:AD:DP:GQ:PL	0/1:22,22:44:99:447,0,459
2R	19964810	.	G	A	436.77	.	AC=1;AF=0.500;AN=2;BaseQRankSum=2.455;ClippingRankSum=0.000;DP=52;ExcessHet=3.0103;FS=5.703;MLEAC=1;MLEAF=0.500;MQ=43.96;MQRankSum=-1.084;QD=8.40;ReadPosRankSum=-1.071;SOR=1.396	GT:AD:DP:GQ:PL	0/1:29,23:52:99:465,0,603
2R	19964826	.	A	G	516.77	.	AC=1;AF=0.500;AN=2;BaseQRankSum=-0.742;ClippingRankSum=0.000;DP=53;ExcessHet=3.0103;FS=2.345;MLEAC=1;MLEAF=0.500;MQ=43.96;MQRankSum=-1.021;QD=9.75;ReadPosRankSum=-0.277;SOR=1.136	GT:AD:DP:GQ:PL	0/1:28,25:53:99:545,0,636
2R	19964853	.	C	A	886.77	.	AC=1;AF=0.500;AN=2;BaseQRankSum=-0.494;ClippingRankSum=0.000;DP=50;ExcessHet=3.0103;FS=4.022;MLEAC=1;MLEAF=0.500;MQ=43.96;MQRankSum=-1.001;QD=17.74;ReadPosRankSum=1.765;SOR=0.885	GT:AD:DP:GQ:PL	0/1:26,24:50:99:915,0,1093
2R	19964860	.	A	C	823.77	.	AC=1;AF=0.500;AN=2;BaseQRankSum=-2.105;ClippingRankSum=0.000;DP=45;ExcessHet=3.0103;FS=6.267;MLEAC=1;MLEAF=0.500;MQ=43.96;MQRankSum=-0.978;QD=18.31;ReadPosRankSum=1.660;SOR=1.222	GT:AD:DP:GQ:PL	0/1:23,22:45:99:852,0,1049
2R	19965003	.	G	A	461.77	.	AC=1;AF=0.500;AN=2;BaseQRankSum=0.199;ClippingRankSum=0.000;DP=59;ExcessHet=3.0103;FS=9.359;MLEAC=1;MLEAF=0.500;MQ=43.93;MQRankSum=-1.564;QD=8.25;ReadPosRankSum=-0.527;SOR=1.233	GT:AD:DP:GQ:PL	0/1:31,25:56:99:490,0,669
2R	19965014	.	A	C	503.77	.	AC=1;AF=0.500;AN=2;BaseQRankSum=-0.488;ClippingRankSum=0.000;DP=56;ExcessHet=3.0103;FS=9.230;MLEAC=1;MLEAF=0.500;MQ=43.90;MQRankSum=-1.808;QD=9.00;ReadPosRankSum=-0.468;SOR=1.163	GT:AD:DP:GQ:PL	0/1:29,27:56:99:532,0,626
2R	19965778	.	A	C	521.77	.	AC=1;AF=0.500;AN=2;BaseQRankSum=-1.156;ClippingRankSum=0.000;DP=38;ExcessHet=3.0103;FS=1.293;MLEAC=1;MLEAF=0.500;MQ=43.95;MQRankSum=-1.184;QD=13.73;ReadPosRankSum=0.926;SOR=0.446	GT:AD:DP:GQ:PL	0/1:23,15:38:99:550,0,917
2R	19965783	.	T	A	553.77	.	AC=1;AF=0.500;AN=2;BaseQRankSum=-0.015;ClippingRankSum=0.000;DP=41;ExcessHet=3.0103;FS=0.000;MLEAC=1;MLEAF=0.500;MQ=43.90;MQRankSum=-1.718;QD=13.84;ReadPosRankSum=0.331;SOR=0.765	GT:AD:DP:GQ:PL	0/1:24,16:40:99:582,0,944
2R	19965833	.	T	C	440.77	.	AC=1;AF=0.500;AN=2;BaseQRankSum=-3.755;ClippingRankSum=0.000;DP=42;ExcessHet=3.0103;FS=0.000;MLEAC=1;MLEAF=0.500;MQ=43.86;MQRankSum=-2.482;QD=10.49;ReadPosRankSum=-0.641;SOR=0.818	GT:AD:DP:GQ:PL	0/1:28,14:42:99:469,0,1169
2R	19965835	.	T	A	440.77	.	AC=1;AF=0.500;AN=2;BaseQRankSum=0.313;ClippingRankSum=0.000;DP=43;ExcessHet=3.0103;FS=0.000;MLEAC=1;MLEAF=0.500;MQ=43.86;MQRankSum=-2.525;QD=10.25;ReadPosRankSum=-0.415;SOR=0.752	GT:AD:DP:GQ:PL	0/1:29,14:43:99:469,0,1169
2R	19965848	.	A	T	759.77	.	AC=1;AF=0.500;AN=2;BaseQRankSum=2.456;ClippingRankSum=0.000;DP=52;ExcessHet=3.0103;FS=1.090;MLEAC=1;MLEAF=0.500;MQ=43.76;MQRankSum=-3.114;QD=14.61;ReadPosRankSum=-1.735;SOR=0.634	GT:AD:DP:GQ:PL	0/1:31,21:52:99:788,0,1238
2R	19965851	.	T	TTGATA	62.73	.	AC=1;AF=0.500;AN=2;BaseQRankSum=0.319;ClippingRankSum=0.000;DP=53;ExcessHet=3.0103;FS=0.000;MLEAC=1;MLEAF=0.500;MQ=43.76;MQRankSum=-3.038;QD=1.31;ReadPosRankSum=-1.167;SOR=0.772	GT:AD:DP:GQ:PL	0/1:36,12:48:99:100,0,1363
2R	19965853	.	ATAG	A	59.73	.	AC=1;AF=0.500;AN=2;BaseQRankSum=-0.042;ClippingRankSum=0.000;DP=53;ExcessHet=3.0103;FS=1.439;MLEAC=1;MLEAF=0.500;MQ=43.76;MQRankSum=-3.376;QD=1.27;ReadPosRankSum=-0.226;SOR=1.220	GT:AD:DP:GQ:PL	0/1:37,10:47:97:97,0,1397
2R	19965869	.	G	A	807.77	.	AC=1;AF=0.500;AN=2;BaseQRankSum=1.490;ClippingRankSum=0.000;DP=56;ExcessHet=3.0103;FS=2.306;MLEAC=1;MLEAF=0.500;MQ=43.77;MQRankSum=-3.175;QD=14.42;ReadPosRankSum=-0.436;SOR=0.412	GT:AD:DP:GQ:PL	0/1:34,22:56:99:836,0,1296
2R	19965876	.	A	G	754.77	.	AC=1;AF=0.500;AN=2;BaseQRankSum=-4.476;ClippingRankSum=0.000;DP=54;ExcessHet=3.0103;FS=1.064;MLEAC=1;MLEAF=0.500;MQ=43.76;MQRankSum=-3.085;QD=13.98;ReadPosRankSum=-0.581;SOR=0.484	GT:AD:DP:GQ:PL	0/1:32,22:54:99:783,0,1295
2R	19965921	.	G	A	643.77	.	AC=1;AF=0.500;AN=2;BaseQRankSum=1.401;ClippingRankSum=0.000;DP=46;ExcessHet=3.0103;FS=1.169;MLEAC=1;MLEAF=0.500;MQ=43.83;MQRankSum=-2.559;QD=13.99;ReadPosRankSum=0.619;SOR=0.460	GT:AD:DP:GQ:PL	0/1:28,18:46:99:672,0,1102
2R	19965923	.	G	A	643.77	.	AC=1;AF=0.500;AN=2;BaseQRankSum=0.584;ClippingRankSum=0.000;DP=46;ExcessHet=3.0103;FS=1.169;MLEAC=1;MLEAF=0.500;MQ=43.83;MQRankSum=-2.559;QD=13.99;ReadPosRankSum=0.608;SOR=0.460	GT:AD:DP:GQ:PL	0/1:28,18:46:99:672,0,1102
2R	19965969	.	C	T	1265.77	.	AC=2;AF=1.00;AN=2;DP=50;ExcessHet=3.0103;FS=0.000;MLEAC=2;MLEAF=1.00;MQ=43.92;QD=25.83;SOR=0.733	GT:AD:DP:GQ:PL	1/1:0,49:49:99:1294,145,0
2R	19966101	.	G	A	462.77	.	AC=1;AF=0.500;AN=2;BaseQRankSum=-0.730;ClippingRankSum=0.000;DP=50;ExcessHet=3.0103;FS=0.000;MLEAC=1;MLEAF=0.500;MQ=43.73;MQRankSum=-2.991;QD=9.44;ReadPosRankSum=-2.284;SOR=0.818	GT:AD:DP:GQ:PL	0/1:26,23:49:99:491,0,569
2R	19966121	.	T	C	370.77	.	AC=1;AF=0.500;AN=2;BaseQRankSum=-2.365;ClippingRankSum=0.000;DP=48;ExcessHet=3.0103;FS=6.121;MLEAC=1;MLEAF=0.500;MQ=43.80;MQRankSum=-2.699;QD=7.89;ReadPosRankSum=-1.951;SOR=0.950	GT:AD:DP:GQ:PL	0/1:27,20:47:99:399,0,604
2R	19966131	.	C	T	1595.77	.	AC=2;AF=1.00;AN=2;DP=49;ExcessHet=3.0103;FS=0.000;MLEAC=2;MLEAF=1.00;MQ=43.80;QD=33.25;SOR=0.866	GT:AD:DP:GQ:PL	1/1:0,48:48:99:1624,144,0
2R	19966310	.	G	T	1245.77	.	AC=2;AF=1.00;AN=2;DP=46;ExcessHet=3.0103;FS=0.000;MLEAC=2;MLEAF=1.00;MQ=44.00;QD=27.08;SOR=0.693	GT:AD:DP:GQ:PL	1/1:0,46:46:99:1274,138,0
2R	19966339	.	T	G	1231.77	.	AC=2;AF=1.00;AN=2;DP=45;ExcessHet=3.0103;FS=0.000;MLEAC=2;MLEAF=1.00;MQ=44.00;QD=27.37;SOR=0.929	GT:AD:DP:GQ:PL	1/1:0,45:45:99:1260,135,0
2R	19967158	.	A	T	1475.77	.	AC=2;AF=1.00;AN=2;DP=54;ExcessHet=3.0103;FS=0.000;MLEAC=2;MLEAF=1.00;MQ=44.00;QD=27.33;SOR=1.445	GT:AD:DP:GQ:PL	1/1:0,54:54:99:1504,162,0
2R	19967425	.	C	T	608.77	.	AC=1;AF=0.500;AN=2;BaseQRankSum=4.333;ClippingRankSum=0.000;DP=69;ExcessHet=3.0103;FS=0.000;MLEAC=1;MLEAF=0.500;MQ=43.68;MQRankSum=-2.287;QD=8.95;ReadPosRankSum=-1.476;SOR=0.668	GT:AD:DP:GQ:PL	0/1:38,30:68:99:637,0,800
2R	19967462	.	T	G	402.77	.	AC=1;AF=0.500;AN=2;BaseQRankSum=-1.886;ClippingRankSum=0.000;DP=68;ExcessHet=3.0103;FS=1.001;MLEAC=1;MLEAF=0.500;MQ=43.85;MQRankSum=-1.907;QD=5.92;ReadPosRankSum=-0.303;SOR=0.906	GT:AD:DP:GQ:PL	0/1:44,24:68:99:431,0,987
2R	19967499	.	G	C	437.77	.	AC=1;AF=0.500;AN=2;BaseQRankSum=-0.459;ClippingRankSum=0.000;DP=70;ExcessHet=3.0103;FS=0.000;MLEAC=1;MLEAF=0.500;MQ=43.96;MQRankSum=-1.312;QD=6.25;ReadPosRankSum=0.806;SOR=0.656	GT:AD:DP:GQ:PL	0/1:45,25:70:99:466,0,1019
2R	19967568	.	A	C	461.77	.	AC=1;AF=0.500;AN=2;BaseQRankSum=1.497;ClippingRankSum=0.000;DP=57;ExcessHet=3.0103;FS=7.467;MLEAC=1;MLEAF=0.500;MQ=43.62;MQRankSum=-2.874;QD=8.10;ReadPosRankSum=-0.996;SOR=1.465	GT:AD:DP:GQ:PL	0/1:36,21:57:99:490,0,814
2R	19967584	.	A	T	398.77	.	AC=1;AF=0.500;AN=2;BaseQRankSum=1.068;ClippingRankSum=0.000;DP=53;ExcessHet=3.0103;FS=4.124;MLEAC=1;MLEAF=0.500;MQ=43.59;MQRankSum=-3.113;QD=7.52;ReadPosRankSum=-0.827;SOR=1.089	GT:AD:DP:GQ:PL	0/1:35,18:53:99:427,0,795
2R	19967622	.	G	GA	495.73	.	AC=1;AF=0.500;AN=2;BaseQRankSum=-0.127;ClippingRankSum=0.000;DP=48;ExcessHet=3.0103;FS=12.655;MLEAC=1;MLEAF=0.500;MQ=43.18;MQRankSum=-5.328;QD=10.78;ReadPosRankSum=-0.191;SOR=1.653	GT:AD:DP:GQ:PL	0/1:32,14:46:99:533,0,1292
2R	19967624	.	T	TCTTATAAGTTTTTTAAA	621.73	.	AC=1;AF=0.500;AN=2;BaseQRankSum=0.352;ClippingRankSum=0.000;DP=47;ExcessHet=3.0103;FS=9.373;MLEAC=1;MLEAF=0.500;MQ=43.17;MQRankSum=-5.118;QD=13.23;ReadPosRankSum=-0.480;SOR=1.320	GT:AD:DP:GQ:PL	0/1:32,15:47:99:659,0,1282
2R	19967646	.	C	G	573.77	.	AC=1;AF=0.500;AN=2;BaseQRankSum=0.161;ClippingRankSum=0.000;DP=47;ExcessHet=3.0103;FS=2.499;MLEAC=1;MLEAF=0.500;MQ=43.10;MQRankSum=-5.003;QD=12.21;ReadPosRankSum=-1.812;SOR=0.585	GT:AD:DP:GQ:PL	0/1:28,19:47:99:602,0,622
2R	19967662	.	T	C	716.77	.	AC=1;AF=0.500;AN=2;BaseQRankSum=-0.600;ClippingRankSum=0.000;DP=48;ExcessHet=3.0103;FS=1.129;MLEAC=1;MLEAF=0.500;MQ=43.16;MQRankSum=-4.616;QD=14.93;ReadPosRankSum=-1.329;SOR=0.495	GT:AD:DP:GQ:PL	0/1:28,20:48:99:745,0,1098
2R	19967671	.	T	A	674.77	.	AC=1;AF=0.500;AN=2;BaseQRankSum=-1.352;ClippingRankSum=0.000;DP=47;ExcessHet=3.0103;FS=0.000;MLEAC=1;MLEAF=0.500;MQ=43.26;MQRankSum=-4.184;QD=14.36;ReadPosRankSum=-0.455;SOR=0.582	GT:AD:DP:GQ:PL	0/1:28,19:47:99:703,0,1103
2R	19967684	.	G	A	727.77	.	AC=1;AF=0.500;AN=2;BaseQRankSum=2.670;ClippingRankSum=0.000;DP=48;ExcessHet=3.0103;FS=0.000;MLEAC=1;MLEAF=0.500;MQ=43.34;MQRankSum=-3.771;QD=15.16;ReadPosRankSum=-0.167;SOR=0.798	GT:AD:DP:GQ:PL	0/1:28,20:48:99:756,0,991
2R	19967691	.	G	A	711.77	.	AC=1;AF=0.500;AN=2;BaseQRankSum=4.399;ClippingRankSum=0.000;DP=47;ExcessHet=3.0103;FS=4.070;MLEAC=1;MLEAF=0.500;MQ=43.37;MQRankSum=-3.433;QD=15.14;ReadPosRankSum=0.151;SOR=1.300	GT:AD:DP:GQ:PL	0/1:27,20:47:99:740,0,1026
2R	19967705	.	A	C	688.77	.	AC=1;AF=0.500;AN=2;BaseQRankSum=0.251;ClippingRankSum=0.000;DP=46;ExcessHet=3.0103;FS=4.237;MLEAC=1;MLEAF=0.500;MQ=43.48;MQRankSum=-2.924;QD=14.97;ReadPosRankSum=0.860;SOR=1.256	GT:AD:DP:GQ:PL	0/1:27,19:46:99:717,0,1051
2R	19967708	.	G	T	688.77	.	AC=1;AF=0.500;AN=2;BaseQRankSum=1.531;ClippingRankSum=0.000;DP=45;ExcessHet=3.0103;FS=2.640;MLEAC=1;MLEAF=0.500;MQ=43.47;MQRankSum=-2.865;QD=15.31;ReadPosRankSum=0.690;SOR=1.292	GT:AD:DP:GQ:PL	0/1:26,19:45:99:717,0,1051
2R	19967759	.	T	C	1143.77	.	AC=2;AF=1.00;AN=2;DP=43;ExcessHet=3.0103;FS=0.000;MLEAC=2;MLEAF=1.00;MQ=43.73;QD=27.23;SOR=0.693	GT:AD:DP:GQ:PL	1/1:0,42:42:99:1172,126,0
2R	19967790	.	T	C	1248.77	.	AC=2;AF=1.00;AN=2;DP=46;ExcessHet=3.0103;FS=0.000;MLEAC=2;MLEAF=1.00;MQ=43.70;QD=27.75;SOR=0.737	GT:AD:DP:GQ:PL	1/1:0,45:45:99:1277,135,0
2R	19967856	.	T	C	572.77	.	AC=1;AF=0.500;AN=2;BaseQRankSum=1.466;ClippingRankSum=0.000;DP=45;ExcessHet=3.0103;FS=1.154;MLEAC=1;MLEAF=0.500;MQ=43.85;MQRankSum=-1.488;QD=12.73;ReadPosRankSum=-0.207;SOR=0.769	GT:AD:DP:GQ:PL	0/1:19,26:45:99:601,0,397
2R	19968401	.	G	A	346.77	.	AC=1;AF=0.500;AN=2;BaseQRankSum=2.943;ClippingRankSum=0.000;DP=41;ExcessHet=3.0103;FS=1.226;MLEAC=1;MLEAF=0.500;MQ=43.95;MQRankSum=-1.081;QD=8.46;ReadPosRankSum=-0.964;SOR=0.929	GT:AD:DP:GQ:PL	0/1:23,18:41:99:375,0,488
2R	19968652	.	T	C	778.77	.	AC=1;AF=0.500;AN=2;BaseQRankSum=1.344;ClippingRankSum=0.000;DP=46;ExcessHet=3.0103;FS=6.321;MLEAC=1;MLEAF=0.500;MQ=44.00;MQRankSum=0.000;QD=17.31;ReadPosRankSum=2.554;SOR=0.211	GT:AD:DP:GQ:PL	0/1:24,21:45:99:807,0,1240
2R	19968657	.	C	G	778.77	.	AC=1;AF=0.500;AN=2;BaseQRankSum=-1.618;ClippingRankSum=0.000;DP=47;ExcessHet=3.0103;FS=4.351;MLEAC=1;MLEAF=0.500;MQ=44.00;MQRankSum=0.000;QD=16.93;ReadPosRankSum=2.272;SOR=0.260	GT:AD:DP:GQ:PL	0/1:25,21:46:99:807,0,1240
2R	19968803	.	A	G	504.77	.	AC=1;AF=0.500;AN=2;BaseQRankSum=-3.358;ClippingRankSum=0.000;DP=62;ExcessHet=3.0103;FS=2.281;MLEAC=1;MLEAF=0.500;MQ=43.88;MQRankSum=-1.127;QD=8.27;ReadPosRankSum=1.117;SOR=1.122	GT:AD:DP:GQ:PL	0/1:35,26:61:99:533,0,802
2R	19968843	.	C	T	536.77	.	AC=1;AF=0.500;AN=2;BaseQRankSum=1.790;ClippingRankSum=0.000;DP=63;ExcessHet=3.0103;FS=3.660;MLEAC=1;MLEAF=0.500;MQ=43.88;MQRankSum=-1.034;QD=8.66;ReadPosRankSum=-1.694;SOR=0.338	GT:AD:DP:GQ:PL	0/1:33,29:62:99:565,0,709
2R	19968858	.	A	G	1496.77	.	AC=2;AF=1.00;AN=2;DP=58;ExcessHet=3.0103;FS=0.000;MLEAC=2;MLEAF=1.00;MQ=43.87;QD=26.26;SOR=1.238	GT:AD:DP:GQ:PL	1/1:0,57:57:99:1525,170,0
2R	19968872	.	C	T	1478.77	.	AC=2;AF=1.00;AN=2;DP=57;ExcessHet=3.0103;FS=0.000;MLEAC=2;MLEAF=1.00;MQ=43.87;QD=26.41;SOR=1.101	GT:AD:DP:GQ:PL	1/1:0,56:56:99:1507,167,0
2R	19968894	.	AT	A	802.73	.	AC=1;AF=0.500;AN=2;BaseQRankSum=-1.323;ClippingRankSum=0.000;DP=49;ExcessHet=3.0103;FS=1.190;MLEAC=1;MLEAF=0.500;MQ=44.00;MQRankSum=0.000;QD=16.72;ReadPosRankSum=-0.492;SOR=1.071	GT:AD:DP:GQ:PL	0/1:20,28:48:99:840,0,548
2R	19968925	.	A	T	583.77	.	AC=1;AF=0.500;AN=2;BaseQRankSum=-0.114;ClippingRankSum=0.000;DP=53;ExcessHet=3.0103;FS=10.377;MLEAC=1;MLEAF=0.500;MQ=44.00;MQRankSum=0.000;QD=11.23;ReadPosRankSum=-0.295;SOR=1.615	GT:AD:DP:GQ:PL	0/1:23,29:52:99:612,0,449
2R	19969148	.	C	CG	1053.73	.	AC=2;AF=1.00;AN=2;DP=45;ExcessHet=3.0103;FS=0.000;MLEAC=2;MLEAF=1.00;MQ=43.91;QD=25.09;SOR=1.127	GT:AD:DP:GQ:PL	1/1:0,42:42:99:1091,126,0
2R	19969252	.	G	A	1256.77	.	AC=2;AF=1.00;AN=2;DP=48;ExcessHet=3.0103;FS=0.000;MLEAC=2;MLEAF=1.00;MQ=43.86;QD=26.74;SOR=1.251	GT:AD:DP:GQ:PL	1/1:0,47:47:99:1285,140,0
2R	19969425	.	C	CTT	1827.73	.	AC=2;AF=1.00;AN=2;DP=41;ExcessHet=3.0103;FS=0.000;MLEAC=2;MLEAF=1.00;MQ=43.79;QD=31.47;SOR=1.302	GT:AD:DP:GQ:PL	1/1:0,35:35:99:1865,138,0
2R	19969434	.	C	T	1951.77	.	AC=2;AF=1.00;AN=2;DP=50;ExcessHet=3.0103;FS=0.000;MLEAC=2;MLEAF=1.00;MQ=43.95;QD=31.18;SOR=1.562	GT:AD:DP:GQ:PL	1/1:0,48:48:99:1980,147,0
2R	19969625	.	C	T	252.77	.	AC=1;AF=0.500;AN=2;BaseQRankSum=-1.260;ClippingRankSum=0.000;DP=37;ExcessHet=3.0103;FS=0.000;MLEAC=1;MLEAF=0.500;MQ=43.80;MQRankSum=0.901;QD=7.02;ReadPosRankSum=-0.514;SOR=0.724	GT:AD:DP:GQ:PL	0/1:21,15:36:99:281,0,458
2R	19969685	.	CAGAGGG	C	1546.73	.	AC=2;AF=1.00;AN=2;DP=36;ExcessHet=3.0103;FS=0.000;MLEAC=2;MLEAF=1.00;MQ=43.80;QD=29.22;SOR=0.927	GT:AD:DP:GQ:PL	1/1:0,36:36:99:1584,108,0
2R	19969792	.	C	A	344.77	.	AC=1;AF=0.500;AN=2;BaseQRankSum=0.613;ClippingRankSum=0.000;DP=38;ExcessHet=3.0103;FS=0.000;MLEAC=1;MLEAF=0.500;MQ=43.95;MQRankSum=-1.002;QD=9.58;ReadPosRankSum=-0.563;SOR=0.527	GT:AD:DP:GQ:PL	0/1:19,17:36:99:373,0,419
2R	19970038	.	A	T	843.77	.	AC=2;AF=1.00;AN=2;DP=32;ExcessHet=3.0103;FS=0.000;MLEAC=2;MLEAF=1.00;MQ=44.00;QD=26.37;SOR=0.957	GT:AD:DP:GQ:PL	1/1:0,32:32:96:872,96,0
2R	19970069	.	C	T	1015.77	.	AC=2;AF=1.00;AN=2;DP=41;ExcessHet=3.0103;FS=0.000;MLEAC=2;MLEAF=1.00;MQ=44.00;QD=26.05;SOR=0.850	GT:AD:DP:GQ:PL	1/1:0,39:39:99:1044,116,0
2R	19970085	.	G	A	1022.77	.	AC=2;AF=1.00;AN=2;DP=42;ExcessHet=3.0103;FS=0.000;MLEAC=2;MLEAF=1.00;MQ=44.00;QD=26.22;SOR=0.968	GT:AD:DP:GQ:PL	1/1:0,39:39:99:1051,116,0
2R	19970141	.	G	C	1244.77	.	AC=2;AF=1.00;AN=2;DP=49;ExcessHet=3.0103;FS=0.000;MLEAC=2;MLEAF=1.00;MQ=44.00;QD=26.48;SOR=0.919	GT:AD:DP:GQ:PL	1/1:0,47:47:99:1273,141,0
2R	19970588	.	T	C	479.77	.	AC=1;AF=0.500;AN=2;BaseQRankSum=0.446;ClippingRankSum=0.000;DP=43;ExcessHet=3.0103;FS=0.000;MLEAC=1;MLEAF=0.500;MQ=44.00;MQRankSum=0.000;QD=11.16;ReadPosRankSum=1.016;SOR=0.551	GT:AD:DP:GQ:PL	0/1:20,23:43:99:508,0,406
2R	19970820	.	T	A	851.77	.	AC=2;AF=1.00;AN=2;DP=31;ExcessHet=3.0103;FS=0.000;MLEAC=2;MLEAF=1.00;MQ=43.87;QD=27.48;SOR=0.892	GT:AD:DP:GQ:PL	1/1:0,31:31:93:880,93,0
2R	19970873	.	A	AAAACCCAACCC	1017.73	.	AC=2;AF=1.00;AN=2;DP=27;ExcessHet=3.0103;FS=0.000;MLEAC=2;MLEAF=1.00;MQ=43.64;QD=31.65;SOR=1.358	GT:AD:DP:GQ:PL	1/1:0,25:25:75:1055,75,0
2R	19970924	.	C	T	1220.77	.	AC=2;AF=1.00;AN=2;DP=29;ExcessHet=3.0103;FS=0.000;MLEAC=2;MLEAF=1.00;MQ=43.80;QD=29.08;SOR=1.179	GT:AD:DP:GQ:PL	1/1:0,28:28:87:1249,87,0
2R	19970940	.	C	A	1333.77	.	AC=2;AF=1.00;AN=2;DP=34;ExcessHet=3.0103;FS=0.000;MLEAC=2;MLEAF=1.00;MQ=43.83;QD=27.92;SOR=0.880	GT:AD:DP:GQ:PL	1/1:0,33:33:99:1362,99,0
2R	19971156	.	AGGACCCCCAGT	A	2033.73	.	AC=2;AF=1.00;AN=2;DP=47;ExcessHet=3.0103;FS=0.000;MLEAC=2;MLEAF=1.00;MQ=43.54;QD=27.30;SOR=0.780	GT:AD:DP:GQ:PL	1/1:0,46:46:99:2071,139,0
2R	19971283	.	G	A	680.77	.	AC=1;AF=0.500;AN=2;BaseQRankSum=0.482;ClippingRankSum=0.000;DP=32;ExcessHet=3.0103;FS=1.412;MLEAC=1;MLEAF=0.500;MQ=43.53;MQRankSum=0.971;QD=21.96;ReadPosRankSum=-0.464;SOR=0.815	GT:AD:DP:GQ:PL	0/1:13,18:31:99:709,0,453
2R	19971284	.	G	A	680.77	.	AC=1;AF=0.500;AN=2;BaseQRankSum=0.454;ClippingRankSum=0.000;DP=32;ExcessHet=3.0103;FS=1.412;MLEAC=1;MLEAF=0.500;MQ=43.53;MQRankSum=0.971;QD=21.96;ReadPosRankSum=-0.493;SOR=0.815	GT:AD:DP:GQ:PL	0/1:13,18:31:99:709,0,453
2R	19971311	.	C	T	782.77	.	AC=2;AF=1.00;AN=2;BaseQRankSum=1.799;ClippingRankSum=0.000;DP=32;ExcessHet=3.0103;FS=3.153;MLEAC=2;MLEAF=1.00;MQ=43.59;MQRankSum=-0.288;QD=25.25;ReadPosRankSum=-0.558;SOR=0.428	GT:AD:DP:GQ:PL	1/1:1,30:31:83:811,83,0
2R	19971419	.	A	T	493.77	.	AC=1;AF=0.500;AN=2;BaseQRankSum=2.189;ClippingRankSum=0.000;DP=38;ExcessHet=3.0103;FS=4.887;MLEAC=1;MLEAF=0.500;MQ=43.28;MQRankSum=4.173;QD=12.99;ReadPosRankSum=0.118;SOR=0.861	GT:AD:DP:GQ:PL	0/1:16,22:38:99:522,0,573
2R	19971424	.	A	G	327.77	.	AC=1;AF=0.500;AN=2;BaseQRankSum=1.395;ClippingRankSum=0.000;DP=37;ExcessHet=3.0103;FS=4.887;MLEAC=1;MLEAF=0.500;MQ=43.31;MQRankSum=-4.004;QD=8.86;ReadPosRankSum=-0.155;SOR=0.936	GT:AD:DP:GQ:PL	0/1:22,15:37:99:356,0,879
2R	19971434	.	T	TTTG	633.73	.	AC=1;AF=0.500;AN=2;BaseQRankSum=1.473;ClippingRankSum=0.000;DP=40;ExcessHet=3.0103;FS=1.252;MLEAC=1;MLEAF=0.500;MQ=43.26;MQRankSum=-4.345;QD=15.84;ReadPosRankSum=-1.944;SOR=0.616	GT:AD:DP:GQ:PL	0/1:23,17:40:99:671,0,912
2R	19971435	.	CAAA	C	630.73	.	AC=1;AF=0.500;AN=2;BaseQRankSum=2.362;ClippingRankSum=0.000;DP=39;ExcessHet=3.0103;FS=0.000;MLEAC=1;MLEAF=0.500;MQ=43.25;MQRankSum=-4.517;QD=16.17;ReadPosRankSum=-1.771;SOR=0.675	GT:AD:DP:GQ:PL	0/1:23,16:39:99:668,0,954
2R	19971441	.	ATTT	A	601.73	.	AC=1;AF=0.500;AN=2;BaseQRankSum=0.647;ClippingRankSum=0.000;DP=40;ExcessHet=3.0103;FS=0.000;MLEAC=1;MLEAF=0.500;MQ=43.26;MQRankSum=-4.602;QD=15.04;SOR=0.765	GT:AD:DP:GQ:PL	0/1:24,16:40:99:639,0,999
2R	19971446	.	C	G	655.77	.	AC=1;AF=0.500;AN=2;BaseQRankSum=0.573;ClippingRankSum=0.000;DP=40;ExcessHet=3.0103;FS=2.694;MLEAC=1;MLEAF=0.500;MQ=43.26;MQRankSum=-4.345;QD=16.39;ReadPosRankSum=-2.655;SOR=1.009	GT:AD:DP:GQ:PL	0/1:23,17:40:99:684,0,954
2R	19971448	.	A	AG	691.73	.	AC=1;AF=0.500;AN=2;BaseQRankSum=0.783;ClippingRankSum=0.000;DP=41;ExcessHet=3.0103;FS=2.750;MLEAC=1;MLEAF=0.500;MQ=43.28;MQRankSum=-4.187;QD=16.87;ReadPosRankSum=-3.023;SOR=1.132	GT:AD:DP:GQ:PL	0/1:23,18:41:99:729,0,909
2R	19971450	.	A	AC	691.73	.	AC=1;AF=0.500;AN=2;BaseQRankSum=0.109;ClippingRankSum=0.000;DP=42;ExcessHet=3.0103;FS=4.368;MLEAC=1;MLEAF=0.500;MQ=43.30;MQRankSum=-4.042;QD=16.47;ReadPosRankSum=-2.691;SOR=1.251	GT:AD:DP:GQ:PL	0/1:23,19:42:99:729,0,909
2R	19971453	.	AT	A	721.73	.	AC=1;AF=0.500;AN=2;BaseQRankSum=-0.936;ClippingRankSum=0.000;DP=44;ExcessHet=3.0103;FS=4.454;MLEAC=1;MLEAF=0.500;MQ=43.29;MQRankSum=-4.124;QD=16.40;ReadPosRankSum=-2.550;SOR=1.493	GT:AD:DP:GQ:PL	0/1:26,18:44:99:759,0,1074
2R	19971456	.	T	TATTGAAAG	721.73	.	AC=1;AF=0.500;AN=2;BaseQRankSum=-1.594;ClippingRankSum=0.000;DP=46;ExcessHet=3.0103;FS=4.237;MLEAC=1;MLEAF=0.500;MQ=43.27;MQRankSum=-3.761;QD=15.69;ReadPosRankSum=-1.936;SOR=1.256	GT:AD:DP:GQ:PL	0/1:27,19:46:99:759,0,1074
2R	19971458	.	T	TA	721.73	.	AC=1;AF=0.500;AN=2;BaseQRankSum=-0.772;ClippingRankSum=0.000;DP=45;ExcessHet=3.0103;FS=4.453;MLEAC=1;MLEAF=0.500;MQ=43.30;MQRankSum=-3.617;QD=16.04;ReadPosRankSum=-2.063;SOR=1.463	GT:AD:DP:GQ:PL	0/1:27,18:45:99:759,0,1074
2R	19971463	.	T	A	604.77	.	AC=1;AF=0.500;AN=2;BaseQRankSum=1.763;ClippingRankSum=0.000;DP=44;ExcessHet=3.0103;FS=4.455;MLEAC=1;MLEAF=0.500;MQ=43.29;MQRankSum=-3.781;QD=13.74;ReadPosRankSum=-1.893;SOR=1.338	GT:AD:DP:GQ:PL	0/1:27,17:44:99:633,0,1083
2R	19971464	.	GC	G	637.73	.	AC=1;AF=0.500;AN=2;BaseQRankSum=-1.158;ClippingRankSum=0.000;DP=44;ExcessHet=3.0103;FS=4.455;MLEAC=1;MLEAF=0.500;MQ=43.29;MQRankSum=-3.781;QD=14.49;ReadPosRankSum=-1.833;SOR=1.338	GT:AD:DP:GQ:PL	0/1:27,17:44:99:675,0,1080
2R	19971468	.	C	G	643.77	.	AC=1;AF=0.500;AN=2;BaseQRankSum=1.466;ClippingRankSum=0.000;DP=46;ExcessHet=3.0103;FS=6.348;MLEAC=1;MLEAF=0.500;MQ=43.27;MQRankSum=-3.426;QD=13.99;ReadPosRankSum=-1.670;SOR=1.439	GT:AD:DP:GQ:PL	0/1:28,18:46:99:672,0,1122
2R	19971469	.	CCAAGAAAAAT	C	631.73	.	AC=1;AF=0.500;AN=2;BaseQRankSum=0.511;ClippingRankSum=0.000;DP=47;ExcessHet=3.0103;FS=6.106;MLEAC=1;MLEAF=0.500;MQ=43.29;MQRankSum=-3.499;QD=13.44;ReadPosRankSum=-1.768;SOR=1.465	GT:AD:DP:GQ:PL	0/1:29,18:47:99:669,0,1164
2R	19971494	.	T	C	1343.77	.	AC=2;AF=1.00;AN=2;DP=42;ExcessHet=3.0103;FS=0.000;MLEAC=2;MLEAF=1.00;MQ=43.37;QD=31.99;SOR=1.259	GT:AD:DP:GQ:PL	1/1:0,42:42:99:1372,125,0
2R	19971513	.	C	T	568.77	.	AC=1;AF=0.500;AN=2;BaseQRankSum=3.918;ClippingRankSum=0.000;DP=44;ExcessHet=3.0103;FS=4.454;MLEAC=1;MLEAF=0.500;MQ=43.36;MQRankSum=2.399;QD=12.93;ReadPosRankSum=-0.107;SOR=0.255	GT:AD:DP:GQ:PL	0/1:18,26:44:99:597,0,352
2R	19971532	.	A	T	476.77	.	AC=1;AF=0.500;AN=2;BaseQRankSum=0.825;ClippingRankSum=0.000;DP=46;ExcessHet=3.0103;FS=1.113;MLEAC=1;MLEAF=0.500;MQ=43.12;MQRankSum=2.720;QD=10.36;ReadPosRankSum=0.473;SOR=0.527	GT:AD:DP:GQ:PL	0/1:22,24:46:99:505,0,454
2R	19971563	.	A	C	887.77	.	AC=1;AF=0.500;AN=2;BaseQRankSum=-1.203;ClippingRankSum=0.000;DP=48;ExcessHet=3.0103;FS=0.000;MLEAC=1;MLEAF=0.500;MQ=43.37;MQRankSum=2.265;QD=18.50;ReadPosRankSum=0.578;SOR=0.711	GT:AD:DP:GQ:PL	0/1:25,23:48:99:916,0,959
2R	19971566	.	A	G	890.77	.	AC=1;AF=0.500;AN=2;BaseQRankSum=-0.348;ClippingRankSum=0.000;DP=48;ExcessHet=3.0103;FS=0.000;MLEAC=1;MLEAF=0.500;MQ=43.43;MQRankSum=2.138;QD=18.56;ReadPosRankSum=0.113;SOR=0.551	GT:AD:DP:GQ:PL	0/1:24,24:48:99:919,0,933
2R	19971587	.	GA	G	856.73	.	AC=1;AF=0.500;AN=2;BaseQRankSum=-0.447;ClippingRankSum=0.000;DP=48;ExcessHet=3.0103;FS=0.000;MLEAC=1;MLEAF=0.500;MQ=43.57;MQRankSum=1.180;QD=18.23;ReadPosRankSum=0.788;SOR=0.784	GT:AD:DP:GQ:PL	0/1:24,23:47:99:894,0,939
2R	19971591	.	C	CA	856.73	.	AC=1;AF=0.500;AN=2;BaseQRankSum=-0.635;ClippingRankSum=0.000;DP=47;ExcessHet=3.0103;FS=0.000;MLEAC=1;MLEAF=0.500;MQ=43.56;MQRankSum=1.180;QD=18.23;ReadPosRankSum=0.788;SOR=0.784	GT:AD:DP:GQ:PL	0/1:24,23:47:99:894,0,939
2R	19971595	.	G	C	862.77	.	AC=1;AF=0.500;AN=2;BaseQRankSum=-1.285;ClippingRankSum=0.000;DP=46;ExcessHet=3.0103;FS=1.113;MLEAC=1;MLEAF=0.500;MQ=43.60;MQRankSum=1.517;QD=18.76;ReadPosRankSum=0.902;SOR=0.892	GT:AD:DP:GQ:PL	0/1:24,22:46:99:891,0,964
2R	19971604	.	T	A	791.77	.	AC=1;AF=0.500;AN=2;BaseQRankSum=-1.296;ClippingRankSum=0.000;DP=44;ExcessHet=3.0103;FS=2.548;MLEAC=1;MLEAF=0.500;MQ=43.62;MQRankSum=1.853;QD=17.99;ReadPosRankSum=1.321;SOR=1.127	GT:AD:DP:GQ:PL	0/1:24,20:44:99:820,0,900
2R	19971794	.	C	A	609.77	.	AC=1;AF=0.500;AN=2;BaseQRankSum=0.774;ClippingRankSum=0.000;DP=44;ExcessHet=3.0103;FS=0.000;MLEAC=1;MLEAF=0.500;MQ=43.91;MQRankSum=1.927;QD=13.86;ReadPosRankSum=-0.439;SOR=0.739	GT:AD:DP:GQ:PL	0/1:16,28:44:99:638,0,289
2R	19971825	2R_19971825_SNP	T	C	1236.77	.	AC=2;AF=1.00;AN=2;DB;DP=47;ExcessHet=3.0103;FS=0.000;MLEAC=2;MLEAF=1.00;MQ=43.88;QD=26.31;SOR=1.514	GT:AD:DP:GQ:PL	1/1:0,47:47:99:1265,140,0
2R	19972143	.	G	A	591.77	.	AC=1;AF=0.500;AN=2;BaseQRankSum=-0.535;ClippingRankSum=0.000;DP=51;ExcessHet=3.0103;FS=4.001;MLEAC=1;MLEAF=0.500;MQ=44.00;MQRankSum=0.000;QD=11.84;ReadPosRankSum=0.570;SOR=0.439	GT:AD:DP:GQ:PL	0/1:21,29:50:99:620,0,405
2R	19972154	.	C	T	686.77	.	AC=1;AF=0.500;AN=2;BaseQRankSum=-0.694;ClippingRankSum=0.000;DP=54;ExcessHet=3.0103;FS=1.040;MLEAC=1;MLEAF=0.500;MQ=44.00;MQRankSum=0.000;QD=12.72;ReadPosRankSum=1.580;SOR=0.529	GT:AD:DP:GQ:PL	0/1:23,31:54:99:715,0,477
2R	19972237	.	GAT	G	1006.73	.	AC=1;AF=0.500;AN=2;BaseQRankSum=-0.254;ClippingRankSum=0.000;DP=57;ExcessHet=3.0103;FS=2.284;MLEAC=1;MLEAF=0.500;MQ=44.00;MQRankSum=0.000;QD=17.98;ReadPosRankSum=-0.345;SOR=1.143	GT:AD:DP:GQ:PL	0/1:26,30:56:99:1044,0,861
2R	19972261	.	T	G	1314.77	.	AC=1;AF=0.500;AN=2;BaseQRankSum=-1.614;ClippingRankSum=0.000;DP=58;ExcessHet=3.0103;FS=1.017;MLEAC=1;MLEAF=0.500;MQ=44.00;MQRankSum=0.000;QD=22.67;ReadPosRankSum=-0.204;SOR=0.929	GT:AD:DP:GQ:PL	0/1:25,33:58:99:1343,0,936
2R	19972262	.	G	A	1314.77	.	AC=1;AF=0.500;AN=2;BaseQRankSum=3.805;ClippingRankSum=0.000;DP=59;ExcessHet=3.0103;FS=1.018;MLEAC=1;MLEAF=0.500;MQ=44.00;MQRankSum=0.000;QD=22.28;ReadPosRankSum=-0.338;SOR=0.990	GT:AD:DP:GQ:PL	0/1:25,34:59:99:1343,0,936
2R	19972277	.	C	T	693.77	.	AC=1;AF=0.500;AN=2;BaseQRankSum=1.248;ClippingRankSum=0.000;DP=58;ExcessHet=3.0103;FS=1.017;MLEAC=1;MLEAF=0.500;MQ=44.00;MQRankSum=0.000;QD=11.96;ReadPosRankSum=1.040;SOR=0.929	GT:AD:DP:GQ:PL	0/1:26,32:58:99:722,0,540
2R	19972311	.	C	T	723.77	.	AC=1;AF=0.500;AN=2;BaseQRankSum=2.254;ClippingRankSum=0.000;DP=54;ExcessHet=3.0103;FS=3.899;MLEAC=1;MLEAF=0.500;MQ=44.00;MQRankSum=0.000;QD=13.40;ReadPosRankSum=-0.453;SOR=1.128	GT:AD:DP:GQ:PL	0/1:21,33:54:99:752,0,421
2R	19972345	.	T	G	1320.77	.	AC=2;AF=1.00;AN=2;DP=50;ExcessHet=3.0103;FS=0.000;MLEAC=2;MLEAF=1.00;MQ=44.00;QD=26.42;SOR=0.773	GT:AD:DP:GQ:PL	1/1:0,50:50:99:1349,150,0
2R	19972394	.	G	A	1463.77	.	AC=2;AF=1.00;AN=2;DP=55;ExcessHet=3.0103;FS=0.000;MLEAC=2;MLEAF=1.00;MQ=44.00;QD=27.11;SOR=1.022	GT:AD:DP:GQ:PL	1/1:0,54:54:99:1492,162,0
2R	19972426	.	T	G	713.77	.	AC=1;AF=0.500;AN=2;BaseQRankSum=-0.124;ClippingRankSum=0.000;DP=58;ExcessHet=3.0103;FS=1.017;MLEAC=1;MLEAF=0.500;MQ=44.00;MQRankSum=0.000;QD=12.31;ReadPosRankSum=1.496;SOR=0.821	GT:AD:DP:GQ:PL	0/1:25,33:58:99:742,0,521
2R	19972777	.	C	T	1066.77	.	AC=2;AF=1.00;AN=2;DP=41;ExcessHet=3.0103;FS=0.000;MLEAC=2;MLEAF=1.00;MQ=43.83;QD=26.02;SOR=0.741	GT:AD:DP:GQ:PL	1/1:0,41:41:99:1095,123,0
2R	19973734	.	A	T	730.77	.	AC=1;AF=0.500;AN=2;BaseQRankSum=2.084;ClippingRankSum=0.000;DP=41;ExcessHet=3.0103;FS=0.000;MLEAC=1;MLEAF=0.500;MQ=43.83;MQRankSum=-1.791;QD=17.82;ReadPosRankSum=-0.483;SOR=0.622	GT:AD:DP:GQ:PL	0/1:21,20:41:99:759,0,810
2R	19973735	.	A	G	730.77	.	AC=1;AF=0.500;AN=2;BaseQRankSum=0.678;ClippingRankSum=0.000;DP=40;ExcessHet=3.0103;FS=0.000;MLEAC=1;MLEAF=0.500;MQ=43.83;MQRankSum=-1.839;QD=18.27;ReadPosRankSum=-0.230;SOR=0.551	GT:AD:DP:GQ:PL	0/1:21,19:40:99:759,0,810
2R	19973765	.	A	G	294.77	.	AC=1;AF=0.500;AN=2;BaseQRankSum=-0.627;ClippingRankSum=0.000;DP=37;ExcessHet=3.0103;FS=2.884;MLEAC=1;MLEAF=0.500;MQ=43.87;MQRankSum=-1.603;QD=7.97;ReadPosRankSum=1.488;SOR=0.767	GT:AD:DP:GQ:PL	0/1:21,16:37:99:323,0,455
2R	19973786	.	CT	C	649.73	.	AC=1;AF=0.500;AN=2;BaseQRankSum=0.867;ClippingRankSum=0.000;DP=35;ExcessHet=3.0103;FS=0.000;MLEAC=1;MLEAF=0.500;MQ=43.86;MQRankSum=-1.393;QD=19.11;ReadPosRankSum=-0.121;SOR=0.929	GT:AD:DP:GQ:PL	0/1:17,17:34:99:687,0,649
2R	19973798	.	A	T	652.77	.	AC=1;AF=0.500;AN=2;BaseQRankSum=-0.930;ClippingRankSum=0.000;DP=37;ExcessHet=3.0103;FS=0.000;MLEAC=1;MLEAF=0.500;MQ=43.87;MQRankSum=-1.434;QD=17.64;ReadPosRankSum=-0.106;SOR=0.804	GT:AD:DP:GQ:PL	0/1:19,18:37:99:681,0,701
2R	19973822	.	G	GATTT	769.73	.	AC=1;AF=0.500;AN=2;BaseQRankSum=-0.165;ClippingRankSum=0.000;DP=36;ExcessHet=3.0103;FS=1.258;MLEAC=1;MLEAF=0.500;MQ=43.73;MQRankSum=-1.946;QD=21.38;ReadPosRankSum=-1.601;SOR=0.495	GT:AD:DP:GQ:PL	0/1:17,19:36:99:807,0,626
2R	19973847	.	T	TTC	933.73	.	AC=1;AF=0.500;AN=2;BaseQRankSum=1.385;ClippingRankSum=0.000;DP=46;ExcessHet=3.0103;FS=1.157;MLEAC=1;MLEAF=0.500;MQ=43.75;MQRankSum=-2.022;QD=21.22;ReadPosRankSum=-1.209;SOR=0.502	GT:AD:DP:GQ:PL	0/1:19,25:44:99:971,0,723
2R	19973859	.	C	A	1036.77	.	AC=1;AF=0.500;AN=2;BaseQRankSum=0.604;ClippingRankSum=0.000;DP=43;ExcessHet=3.0103;FS=0.000;MLEAC=1;MLEAF=0.500;MQ=43.73;MQRankSum=-2.166;QD=24.11;ReadPosRankSum=-0.085;SOR=0.575	GT:AD:DP:GQ:PL	0/1:20,23:43:99:1065,0,843
2R	19973866	.	A	T	1042.77	.	AC=1;AF=0.500;AN=2;BaseQRankSum=0.972;ClippingRankSum=0.000;DP=48;ExcessHet=3.0103;FS=1.163;MLEAC=1;MLEAF=0.500;MQ=43.76;MQRankSum=-2.039;QD=21.72;ReadPosRankSum=-0.416;SOR=0.452	GT:AD:DP:GQ:PL	0/1:21,27:48:99:1071,0,801
2R	19973868	.	A	T	1042.77	.	AC=1;AF=0.500;AN=2;BaseQRankSum=-3.185;ClippingRankSum=0.000;DP=48;ExcessHet=3.0103;FS=1.163;MLEAC=1;MLEAF=0.500;MQ=43.76;MQRankSum=-2.039;QD=21.72;ReadPosRankSum=-0.322;SOR=0.452	GT:AD:DP:GQ:PL	0/1:21,27:48:99:1071,0,801
2R	19973871	.	T	A	1067.77	.	AC=1;AF=0.500;AN=2;BaseQRankSum=-1.249;ClippingRankSum=0.000;DP=47;ExcessHet=3.0103;FS=2.628;MLEAC=1;MLEAF=0.500;MQ=43.75;MQRankSum=-1.991;QD=22.72;ReadPosRankSum=-0.441;SOR=0.363	GT:AD:DP:GQ:PL	0/1:20,27:47:99:1096,0,798
2R	19973902	.	T	C	1099.77	.	AC=1;AF=0.500;AN=2;BaseQRankSum=-3.960;ClippingRankSum=0.000;DP=52;ExcessHet=3.0103;FS=4.210;MLEAC=1;MLEAF=0.500;MQ=43.83;MQRankSum=-1.815;QD=21.15;ReadPosRankSum=1.770;SOR=0.255	GT:AD:DP:GQ:PL	0/1:23,29:52:99:1128,0,861
2R	19973910	.	T	C	1159.77	.	AC=1;AF=0.500;AN=2;BaseQRankSum=1.223;ClippingRankSum=0.000;DP=53;ExcessHet=3.0103;FS=3.980;MLEAC=1;MLEAF=0.500;MQ=43.83;MQRankSum=-1.783;QD=21.88;ReadPosRankSum=1.614;SOR=0.312	GT:AD:DP:GQ:PL	0/1:23,30:53:99:1188,0,829
2R	19974517	.	AG	A	945.73	.	AC=1;AF=0.500;AN=2;BaseQRankSum=0.366;ClippingRankSum=0.000;DP=60;ExcessHet=3.0103;FS=2.276;MLEAC=1;MLEAF=0.500;MQ=44.00;MQRankSum=0.000;QD=16.31;ReadPosRankSum=0.484;SOR=0.402	GT:AD:DP:GQ:PL	0/1:23,35:58:99:983,0,563
2R	19975665	.	A	ATGCATTTATGATG	2345.73	.	AC=2;AF=1.00;AN=2;DP=52;ExcessHet=3.0103;FS=0.000;MLEAC=2;MLEAF=1.00;MQ=43.89;QD=29.27;SOR=0.963	GT:AD:DP:GQ:PL	1/1:0,48:48:99:2383,159,0
2R	19976610	.	A	T	506.77	.	AC=1;AF=0.500;AN=2;BaseQRankSum=-0.461;ClippingRankSum=0.000;DP=37;ExcessHet=3.0103;FS=14.016;MLEAC=1;MLEAF=0.500;MQ=43.89;MQRankSum=-1.079;QD=13.70;ReadPosRankSum=-0.508;SOR=0.859	GT:AD:DP:GQ:PL	0/1:14,23:37:99:535,0,271
2R	19976754	.	A	G	1236.77	.	AC=2;AF=1.00;AN=2;DP=45;ExcessHet=3.0103;FS=0.000;MLEAC=2;MLEAF=1.00;MQ=43.96;QD=27.48;SOR=0.829	GT:AD:DP:GQ:PL	1/1:0,45:45:99:1265,134,0
2R	19976846	.	G	A	1158.77	.	AC=2;AF=1.00;AN=2;DP=43;ExcessHet=3.0103;FS=0.000;MLEAC=2;MLEAF=1.00;MQ=43.89;QD=26.95;SOR=0.739	GT:AD:DP:GQ:PL	1/1:0,43:43:99:1187,129,0
2R	19976915	.	AACCAAGAACACTGATCAACAAGCTAAAGGTTTAGAAAATATAAACGCTTCTCCATTTACAGTTAG	A	418.73	.	AC=1;AF=0.500;AN=2;BaseQRankSum=-2.918;ClippingRankSum=0.000;DP=52;ExcessHet=3.0103;FS=1.220;MLEAC=1;MLEAF=0.500;MQ=43.87;MQRankSum=-2.885;QD=8.05;ReadPosRankSum=-1.819;SOR=0.436	GT:AD:DP:GQ:PL	0/1:38,14:52:99:456,0,1538
2R	19977348	.	G	C	530.77	.	AC=1;AF=0.500;AN=2;BaseQRankSum=-2.062;ClippingRankSum=0.000;DP=45;ExcessHet=3.0103;FS=1.154;MLEAC=1;MLEAF=0.500;MQ=44.00;MQRankSum=0.000;QD=11.79;ReadPosRankSum=-0.729;SOR=0.769	GT:AD:DP:GQ:PL	0/1:19,26:45:99:559,0,386
2R	19977440	.	A	C	611.77	.	AC=1;AF=0.500;AN=2;BaseQRankSum=0.113;ClippingRankSum=0.000;DP=51;ExcessHet=3.0103;FS=13.544;MLEAC=1;MLEAF=0.500;MQ=43.96;MQRankSum=1.216;QD=12.24;ReadPosRankSum=0.743;SOR=1.573	GT:AD:DP:GQ:PL	0/1:21,29:50:99:640,0,454
2R	19977488	.	G	T	559.77	.	AC=1;AF=0.500;AN=2;BaseQRankSum=1.230;ClippingRankSum=0.000;DP=48;ExcessHet=3.0103;FS=10.982;MLEAC=1;MLEAF=0.500;MQ=43.90;MQRankSum=1.621;QD=11.91;ReadPosRankSum=2.356;SOR=0.983	GT:AD:DP:GQ:PL	0/1:21,26:47:99:588,0,445
2R	19977532	.	C	T	654.77	.	AC=1;AF=0.500;AN=2;BaseQRankSum=2.261;ClippingRankSum=0.000;DP=46;ExcessHet=3.0103;FS=4.416;MLEAC=1;MLEAF=0.500;MQ=44.00;MQRankSum=0.000;QD=14.23;ReadPosRankSum=1.380;SOR=0.278	GT:AD:DP:GQ:PL	0/1:16,30:46:99:683,0,281
2R	19977934	.	A	G	1421.77	.	AC=2;AF=1.00;AN=2;DP=54;ExcessHet=3.0103;FS=0.000;MLEAC=2;MLEAF=1.00;MQ=43.76;QD=26.33;SOR=1.022	GT:AD:DP:GQ:PL	1/1:0,54:54:99:1450,161,0
2R	19978166	.	G	T	1111.77	.	AC=2;AF=1.00;AN=2;DP=42;ExcessHet=3.0103;FS=0.000;MLEAC=2;MLEAF=1.00;MQ=44.00;QD=26.47;SOR=0.788	GT:AD:DP:GQ:PL	1/1:0,42:42:99:1140,126,0
2R	19978224	.	G	A	565.77	.	AC=1;AF=0.500;AN=2;BaseQRankSum=-2.339;ClippingRankSum=0.000;DP=43;ExcessHet=3.0103;FS=0.000;MLEAC=1;MLEAF=0.500;MQ=44.00;MQRankSum=0.000;QD=13.16;ReadPosRankSum=1.033;SOR=0.765	GT:AD:DP:GQ:PL	0/1:16,27:43:99:594,0,316
2R	19978478	.	GA	G	958.73	.	AC=2;AF=1.00;AN=2;DP=38;ExcessHet=3.0103;FS=0.000;MLEAC=2;MLEAF=1.00;MQ=44.00;QD=25.91;SOR=1.432	GT:AD:DP:GQ:PL	1/1:0,37:37:99:996,111,0
2R	19978819	.	C	T	603.77	.	AC=1;AF=0.500;AN=2;BaseQRankSum=0.269;ClippingRankSum=0.000;DP=54;ExcessHet=3.0103;FS=3.840;MLEAC=1;MLEAF=0.500;MQ=44.00;MQRankSum=0.000;QD=11.18;ReadPosRankSum=-0.695;SOR=0.939	GT:AD:DP:GQ:PL	0/1:25,29:54:99:632,0,521
2R	19978876	.	T	C	501.77	.	AC=1;AF=0.500;AN=2;BaseQRankSum=-1.969;ClippingRankSum=0.000;DP=53;ExcessHet=3.0103;FS=7.513;MLEAC=1;MLEAF=0.500;MQ=44.00;MQRankSum=0.000;QD=9.65;ReadPosRankSum=0.973;SOR=1.267	GT:AD:DP:GQ:PL	0/1:27,25:52:99:530,0,622
2R	19979017	.	A	G	680.77	.	AC=1;AF=0.500;AN=2;BaseQRankSum=-1.994;ClippingRankSum=0.000;DP=62;ExcessHet=3.0103;FS=6.933;MLEAC=1;MLEAF=0.500;MQ=44.00;MQRankSum=0.000;QD=10.98;ReadPosRankSum=1.206;SOR=1.019	GT:AD:DP:GQ:PL	0/1:29,33:62:99:709,0,608
2R	19979303	.	G	A	821.77	.	AC=1;AF=0.500;AN=2;BaseQRankSum=-1.091;ClippingRankSum=0.000;DP=61;ExcessHet=3.0103;FS=0.981;MLEAC=1;MLEAF=0.500;MQ=44.00;MQRankSum=0.000;QD=13.47;ReadPosRankSum=1.400;SOR=0.859	GT:AD:DP:GQ:PL	0/1:24,37:61:99:850,0,483
2R	19979841	.	C	T	953.77	.	AC=2;AF=1.00;AN=2;DP=36;ExcessHet=3.0103;FS=0.000;MLEAC=2;MLEAF=1.00;MQ=44.00;QD=26.49;SOR=0.927	GT:AD:DP:GQ:PL	1/1:0,36:36:99:982,107,0
2R	19979930	.	C	A	455.77	.	AC=1;AF=0.500;AN=2;BaseQRankSum=1.566;ClippingRankSum=0.000;DP=39;ExcessHet=3.0103;FS=2.884;MLEAC=1;MLEAF=0.500;MQ=44.00;MQRankSum=0.000;QD=11.99;ReadPosRankSum=-0.495;SOR=0.797	GT:AD:DP:GQ:PL	0/1:17,21:38:99:484,0,342
2R	19980311	.	A	G	997.77	.	AC=1;AF=0.500;AN=2;BaseQRankSum=-1.519;ClippingRankSum=0.000;DP=61;ExcessHet=3.0103;FS=7.038;MLEAC=1;MLEAF=0.500;MQ=43.74;MQRankSum=-3.479;QD=16.36;ReadPosRankSum=2.780;SOR=1.088	GT:AD:DP:GQ:PL	0/1:35,26:61:99:1026,0,1568
2R	19980317	.	G	A	1000.77	.	AC=1;AF=0.500;AN=2;BaseQRankSum=2.609;ClippingRankSum=0.000;DP=63;ExcessHet=3.0103;FS=8.818;MLEAC=1;MLEAF=0.500;MQ=43.72;MQRankSum=-3.469;QD=15.89;ReadPosRankSum=1.394;SOR=1.104	GT:AD:DP:GQ:PL	0/1:34,29:63:99:1029,0,1531
2R	19980367	.	C	T	621.77	.	AC=1;AF=0.500;AN=2;BaseQRankSum=0.972;ClippingRankSum=0.000;DP=58;ExcessHet=3.0103;FS=2.222;MLEAC=1;MLEAF=0.500;MQ=43.73;MQRankSum=-2.905;QD=10.72;ReadPosRankSum=0.840;SOR=0.883	GT:AD:DP:GQ:PL	0/1:28,30:58:99:650,0,596
2R	19980469	.	A	T	816.77	.	AC=1;AF=0.500;AN=2;BaseQRankSum=-0.785;ClippingRankSum=0.000;DP=70;ExcessHet=3.0103;FS=0.000;MLEAC=1;MLEAF=0.500;MQ=43.58;MQRankSum=-3.973;QD=11.67;ReadPosRankSum=0.333;SOR=0.779	GT:AD:DP:GQ:PL	0/1:32,38:70:99:845,0,681
2R	19980488	.	G	A	3285.77	.	AC=2;AF=1.00;AN=2;DP=73;ExcessHet=3.0103;FS=0.000;MLEAC=2;MLEAF=1.00;MQ=43.54;QD=36.75;SOR=0.963	GT:AD:DP:GQ:PL	1/1:0,73:73:99:3314,223,0
2R	19980498	.	T	A	692.77	.	AC=1;AF=0.500;AN=2;BaseQRankSum=-0.164;ClippingRankSum=0.000;DP=75;ExcessHet=3.0103;FS=1.884;MLEAC=1;MLEAF=0.500;MQ=43.50;MQRankSum=4.570;QD=9.24;ReadPosRankSum=1.155;SOR=0.499	GT:AD:DP:GQ:PL	0/1:41,34:75:99:721,0,897
2R	19980505	.	A	C	3459.77	.	AC=2;AF=1.00;AN=2;DP=80;ExcessHet=3.0103;FS=0.000;MLEAC=2;MLEAF=1.00;MQ=43.39;QD=27.35;SOR=1.031	GT:AD:DP:GQ:PL	1/1:0,80:80:99:3488,241,0
2R	19980533	.	T	A	1775.77	.	AC=1;AF=0.500;AN=2;BaseQRankSum=0.344;ClippingRankSum=0.000;DP=80;ExcessHet=3.0103;FS=1.849;MLEAC=1;MLEAF=0.500;MQ=43.37;MQRankSum=-4.961;QD=22.20;ReadPosRankSum=-0.926;SOR=0.944	GT:AD:DP:GQ:PL	0/1:35,45:80:99:1804,0,1373
2R	19980534	.	C	CGG	1766.73	.	AC=1;AF=0.500;AN=2;BaseQRankSum=1.724;ClippingRankSum=0.000;DP=79;ExcessHet=3.0103;FS=1.892;MLEAC=1;MLEAF=0.500;MQ=43.36;MQRankSum=-5.029;QD=22.36;ReadPosRankSum=-0.676;SOR=1.011	GT:AD:DP:GQ:PL	0/1:35,44:79:99:1804,0,1373
2R	19980539	.	GTTTGTATCTAC	G	1854.73	.	AC=1;AF=0.500;AN=2;BaseQRankSum=-1.236;ClippingRankSum=0.000;DP=85;ExcessHet=3.0103;FS=1.764;MLEAC=1;MLEAF=0.500;MQ=43.40;MQRankSum=-5.372;QD=21.82;ReadPosRankSum=0.014;SOR=0.932	GT:AD:DP:GQ:PL	0/1:41,44:85:99:1892,0,1577
2R	19980550	.	C	T	734.77	.	AC=1;AF=0.500;AN=2;BaseQRankSum=-1.808;ClippingRankSum=0.000;DP=80;ExcessHet=3.0103;FS=1.850;MLEAC=1;MLEAF=0.500;MQ=43.37;MQRankSum=5.101;QD=9.18;ReadPosRankSum=-0.174;SOR=0.465	GT:AD:DP:GQ:PL	0/1:44,36:80:99:763,0,1781
2R	19980552	.	G	A	1752.77	.	AC=1;AF=0.500;AN=2;BaseQRankSum=2.461;ClippingRankSum=0.000;DP=80;ExcessHet=3.0103;FS=1.850;MLEAC=1;MLEAF=0.500;MQ=43.39;MQRankSum=-4.934;QD=21.91;ReadPosRankSum=-1.640;SOR=0.990	GT:AD:DP:GQ:PL	0/1:36,44:80:99:1781,0,1376
2R	19980564	.	G	A	1622.77	.	AC=1;AF=0.500;AN=2;BaseQRankSum=2.616;ClippingRankSum=0.000;DP=79;ExcessHet=3.0103;FS=5.788;MLEAC=1;MLEAF=0.500;MQ=43.38;MQRankSum=-5.132;QD=20.54;ReadPosRankSum=0.884;SOR=1.037	GT:AD:DP:GQ:PL	0/1:37,42:79:99:1651,0,1394
2R	19980648	.	C	T	3199.77	.	AC=2;AF=1.00;AN=2;DP=71;ExcessHet=3.0103;FS=0.000;MLEAC=2;MLEAF=1.00;MQ=43.61;QD=32.36;SOR=1.195	GT:AD:DP:GQ:PL	1/1:0,71:71:99:3228,220,0
2R	19980651	.	T	C	3232.77	.	AC=2;AF=1.00;AN=2;DP=73;ExcessHet=3.0103;FS=0.000;MLEAC=2;MLEAF=1.00;MQ=43.65;QD=27.75;SOR=1.179	GT:AD:DP:GQ:PL	1/1:0,73:73:99:3261,223,0
2R	19980819	.	A	G	439.77	.	AC=1;AF=0.500;AN=2;BaseQRankSum=-1.736;ClippingRankSum=0.000;DP=51;ExcessHet=3.0103;FS=2.369;MLEAC=1;MLEAF=0.500;MQ=43.96;MQRankSum=0.946;QD=8.62;ReadPosRankSum=1.816;SOR=0.564	GT:AD:DP:GQ:PL	0/1:28,23:51:99:468,0,625
2R	19981068	.	C	A	528.77	.	AC=1;AF=0.500;AN=2;BaseQRankSum=0.861;ClippingRankSum=0.000;DP=51;ExcessHet=3.0103;FS=0.000;MLEAC=1;MLEAF=0.500;MQ=44.00;MQRankSum=0.000;QD=10.58;ReadPosRankSum=1.384;SOR=0.555	GT:AD:DP:GQ:PL	0/1:25,25:50:99:557,0,548
2R	19981102	.	T	G	524.77	.	AC=1;AF=0.500;AN=2;BaseQRankSum=-0.383;ClippingRankSum=0.000;DP=56;ExcessHet=3.0103;FS=0.000;MLEAC=1;MLEAF=0.500;MQ=44.00;MQRankSum=0.000;QD=9.37;ReadPosRankSum=-0.329;SOR=0.751	GT:AD:DP:GQ:PL	0/1:30,26:56:99:553,0,647
2R	19981172	.	TAG	T	795.73	.	AC=1;AF=0.500;AN=2;BaseQRankSum=-0.696;ClippingRankSum=0.000;DP=57;ExcessHet=3.0103;FS=0.000;MLEAC=1;MLEAF=0.500;MQ=44.00;MQRankSum=0.000;QD=14.21;ReadPosRankSum=-0.422;SOR=0.770	GT:AD:DP:GQ:PL	0/1:32,24:56:99:833,0,1154
2R	19981238	.	T	C	657.77	.	AC=1;AF=0.500;AN=2;BaseQRankSum=-0.252;ClippingRankSum=0.000;DP=61;ExcessHet=3.0103;FS=2.139;MLEAC=1;MLEAF=0.500;MQ=44.00;MQRankSum=0.000;QD=10.78;ReadPosRankSum=0.296;SOR=0.665	GT:AD:DP:GQ:PL	0/1:29,32:61:99:686,0,615
2R	19981418	.	C	T	1630.77	.	AC=2;AF=1.00;AN=2;DP=60;ExcessHet=3.0103;FS=0.000;MLEAC=2;MLEAF=1.00;MQ=44.00;QD=27.18;SOR=0.693	GT:AD:DP:GQ:PL	1/1:0,60:60:99:1659,180,0
2R	19981500	.	T	C	462.77	.	AC=1;AF=0.500;AN=2;BaseQRankSum=0.067;ClippingRankSum=0.000;DP=52;ExcessHet=3.0103;FS=5.759;MLEAC=1;MLEAF=0.500;MQ=44.00;MQRankSum=0.000;QD=8.90;ReadPosRankSum=1.718;SOR=0.835	GT:AD:DP:GQ:PL	0/1:28,24:52:99:491,0,614
2R	19981936	.	G	A	397.77	.	AC=1;AF=0.500;AN=2;BaseQRankSum=-2.224;ClippingRankSum=0.000;DP=27;ExcessHet=3.0103;FS=13.553;MLEAC=1;MLEAF=0.500;MQ=44.00;MQRankSum=0.000;QD=14.73;ReadPosRankSum=-1.414;SOR=3.611	GT:AD:DP:GQ:PL	0/1:8,19:27:99:426,0,140
2R	19982039	.	C	T	430.77	.	AC=1;AF=0.500;AN=2;BaseQRankSum=0.177;ClippingRankSum=0.000;DP=33;ExcessHet=3.0103;FS=0.000;MLEAC=1;MLEAF=0.500;MQ=44.00;MQRankSum=0.000;QD=13.05;ReadPosRankSum=0.351;SOR=0.656	GT:AD:DP:GQ:PL	0/1:13,20:33:99:459,0,270
2R	19982199	.	G	T	562.77	.	AC=1;AF=0.500;AN=2;BaseQRankSum=2.023;ClippingRankSum=0.000;DP=40;ExcessHet=3.0103;FS=9.923;MLEAC=1;MLEAF=0.500;MQ=43.95;MQRankSum=-0.723;QD=14.07;ReadPosRankSum=-0.295;SOR=1.159	GT:AD:DP:GQ:PL	0/1:15,25:40:99:591,0,299
2R	19982274	.	TG	T	740.73	.	AC=1;AF=0.500;AN=2;BaseQRankSum=-0.480;ClippingRankSum=0.000;DP=48;ExcessHet=3.0103;FS=1.129;MLEAC=1;MLEAF=0.500;MQ=43.96;MQRankSum=0.887;QD=15.43;ReadPosRankSum=0.513;SOR=0.955	GT:AD:DP:GQ:PL	0/1:28,20:48:99:778,0,1082
2R	19982277	.	C	G	749.77	.	AC=1;AF=0.500;AN=2;BaseQRankSum=-0.045;ClippingRankSum=0.000;DP=47;ExcessHet=3.0103;FS=0.000;MLEAC=1;MLEAF=0.500;MQ=43.96;MQRankSum=0.942;QD=15.95;ReadPosRankSum=-1.607;SOR=0.859	GT:AD:DP:GQ:PL	0/1:26,21:47:99:778,0,1082
2R	19982293	.	A	T	473.77	.	AC=1;AF=0.500;AN=2;BaseQRankSum=-0.931;ClippingRankSum=0.000;DP=50;ExcessHet=3.0103;FS=2.568;MLEAC=1;MLEAF=0.500;MQ=44.00;MQRankSum=0.000;QD=9.67;ReadPosRankSum=-0.180;SOR=1.264	GT:AD:DP:GQ:PL	0/1:26,23:49:99:502,0,608
2R	19982383	.	T	C	600.77	.	AC=1;AF=0.500;AN=2;BaseQRankSum=-3.111;ClippingRankSum=0.000;DP=56;ExcessHet=3.0103;FS=0.995;MLEAC=1;MLEAF=0.500;MQ=44.00;MQRankSum=0.000;QD=10.73;ReadPosRankSum=1.575;SOR=0.560	GT:AD:DP:GQ:PL	0/1:26,30:56:99:629,0,571
2R	19982632	.	T	C	426.77	.	AC=1;AF=0.500;AN=2;BaseQRankSum=1.187;ClippingRankSum=0.000;DP=48;ExcessHet=3.0103;FS=1.119;MLEAC=1;MLEAF=0.500;MQ=43.92;MQRankSum=-1.494;QD=9.08;ReadPosRankSum=1.087;SOR=0.507	GT:AD:DP:GQ:PL	0/1:25,22:47:99:455,0,522
2R	19982665	.	T	C	1431.77	.	AC=2;AF=1.00;AN=2;DP=54;ExcessHet=3.0103;FS=0.000;MLEAC=2;MLEAF=1.00;MQ=43.89;QD=27.01;SOR=1.287	GT:AD:DP:GQ:PL	1/1:0,53:53:99:1460,159,0
2R	19982741	.	T	G	585.77	.	AC=1;AF=0.500;AN=2;BaseQRankSum=0.547;ClippingRankSum=0.000;DP=54;ExcessHet=3.0103;FS=1.097;MLEAC=1;MLEAF=0.500;MQ=43.96;MQRankSum=-0.927;QD=10.85;ReadPosRankSum=0.668;SOR=0.984	GT:AD:DP:GQ:PL	0/1:26,28:54:99:614,0,999
2R	19982751	.	C	A	667.77	.	AC=1;AF=0.500;AN=2;BaseQRankSum=1.616;ClippingRankSum=0.000;DP=58;ExcessHet=3.0103;FS=2.278;MLEAC=1;MLEAF=0.500;MQ=43.93;MQRankSum=1.553;QD=11.51;ReadPosRankSum=-1.606;SOR=0.412	GT:AD:DP:GQ:PL	0/1:27,31:58:99:696,0,1071
2R	19982786	.	C	T	520.77	.	AC=1;AF=0.500;AN=2;BaseQRankSum=0.495;ClippingRankSum=0.000;DP=51;ExcessHet=3.0103;FS=1.083;MLEAC=1;MLEAF=0.500;MQ=43.81;MQRankSum=-2.001;QD=10.21;ReadPosRankSum=-1.857;SOR=0.928	GT:AD:DP:GQ:PL	0/1:25,26:51:99:549,0,517
2R	19982848	.	A	ATTATTATTTATTATT	820.73	.	AC=1;AF=0.500;AN=2;BaseQRankSum=1.839;ClippingRankSum=0.000;DP=41;ExcessHet=3.0103;FS=6.816;MLEAC=1;MLEAF=0.500;MQ=43.30;MQRankSum=-2.907;QD=20.02;ReadPosRankSum=-2.964;SOR=1.692	GT:AD:DP:GQ:PL	0/1:21,20:41:99:858,0,816
2R	19982852	.	C	T	829.77	.	AC=1;AF=0.500;AN=2;BaseQRankSum=2.302;ClippingRankSum=0.000;DP=40;ExcessHet=3.0103;FS=4.442;MLEAC=1;MLEAF=0.500;MQ=43.28;MQRankSum=-2.989;QD=20.74;ReadPosRankSum=-2.509;SOR=1.247	GT:AD:DP:GQ:PL	0/1:21,19:40:99:858,0,845
2R	19982853	.	A	ATTATTATT	820.73	.	AC=1;AF=0.500;AN=2;BaseQRankSum=-0.136;ClippingRankSum=0.000;DP=41;ExcessHet=3.0103;FS=4.558;MLEAC=1;MLEAF=0.500;MQ=43.30;MQRankSum=-3.054;QD=20.02;ReadPosRankSum=-2.004;SOR=1.211	GT:AD:DP:GQ:PL	0/1:22,19:41:99:858,0,845
2R	19983014	.	G	A	259.77	.	AC=1;AF=0.500;AN=2;BaseQRankSum=-2.034;ClippingRankSum=0.000;DP=36;ExcessHet=3.0103;FS=0.000;MLEAC=1;MLEAF=0.500;MQ=43.84;MQRankSum=-2.202;QD=7.22;ReadPosRankSum=-0.697;SOR=0.612	GT:AD:DP:GQ:PL	0/1:22,14:36:99:288,0,522
2R	19983070	.	A	T	298.77	.	AC=1;AF=0.500;AN=2;BaseQRankSum=-0.720;ClippingRankSum=0.000;DP=29;ExcessHet=3.0103;FS=0.000;MLEAC=1;MLEAF=0.500;MQ=43.93;MQRankSum=-0.859;QD=10.67;ReadPosRankSum=-0.207;SOR=0.610	GT:AD:DP:GQ:PL	0/1:13,15:28:99:327,0,268
2R	19983108	.	G	A	371.77	.	AC=1;AF=0.500;AN=2;BaseQRankSum=0.078;ClippingRankSum=0.000;DP=38;ExcessHet=3.0103;FS=1.289;MLEAC=1;MLEAF=0.500;MQ=43.80;MQRankSum=-1.798;QD=10.05;ReadPosRankSum=1.798;SOR=1.051	GT:AD:DP:GQ:PL	0/1:19,18:37:99:400,0,382
2R	19983145	.	A	G	391.77	.	AC=1;AF=0.500;AN=2;BaseQRankSum=-3.443;ClippingRankSum=0.000;DP=37;ExcessHet=3.0103;FS=1.258;MLEAC=1;MLEAF=0.500;MQ=43.79;MQRankSum=-1.653;QD=10.88;ReadPosRankSum=0.584;SOR=0.495	GT:AD:DP:GQ:PL	0/1:17,19:36:99:420,0,378
2R	19983472	.	T	C	381.77	.	AC=1;AF=0.500;AN=2;BaseQRankSum=-2.211;ClippingRankSum=0.000;DP=43;ExcessHet=3.0103;FS=0.000;MLEAC=1;MLEAF=0.500;MQ=44.00;MQRankSum=0.000;QD=9.09;ReadPosRankSum=2.173;SOR=0.708	GT:AD:DP:GQ:PL	0/1:21,21:42:99:410,0,411
2R	19983517	.	A	C	623.77	.	AC=1;AF=0.500;AN=2;BaseQRankSum=1.048;ClippingRankSum=0.000;DP=49;ExcessHet=3.0103;FS=0.000;MLEAC=1;MLEAF=0.500;MQ=44.00;MQRankSum=0.000;QD=12.73;ReadPosRankSum=-0.094;SOR=0.846	GT:AD:DP:GQ:PL	0/1:20,29:49:99:652,0,366
2R	19983601	.	T	C	994.77	.	AC=2;AF=1.00;AN=2;DP=40;ExcessHet=3.0103;FS=0.000;MLEAC=2;MLEAF=1.00;MQ=44.00;QD=24.87;SOR=1.609	GT:AD:DP:GQ:PL	1/1:0,40:40:99:1023,118,0
2R	19983634	.	A	C	844.77	.	AC=1;AF=0.500;AN=2;BaseQRankSum=-0.577;ClippingRankSum=0.000;DP=42;ExcessHet=3.0103;FS=6.795;MLEAC=1;MLEAF=0.500;MQ=44.00;MQRankSum=0.000;QD=20.11;ReadPosRankSum=-0.829;SOR=1.676	GT:AD:DP:GQ:PL	0/1:19,23:42:99:873,0,716
2R	19983640	.	C	A	777.77	.	AC=1;AF=0.500;AN=2;BaseQRankSum=1.827;ClippingRankSum=0.000;DP=40;ExcessHet=3.0103;FS=4.717;MLEAC=1;MLEAF=0.500;MQ=44.00;MQRankSum=0.000;QD=19.44;ReadPosRankSum=-0.800;SOR=1.468	GT:AD:DP:GQ:PL	0/1:19,21:40:99:806,0,722
2R	19983715	.	A	G	481.77	.	AC=1;AF=0.500;AN=2;BaseQRankSum=0.017;ClippingRankSum=0.000;DP=35;ExcessHet=3.0103;FS=0.000;MLEAC=1;MLEAF=0.500;MQ=44.00;MQRankSum=0.000;QD=13.76;ReadPosRankSum=1.451;SOR=0.569	GT:AD:DP:GQ:PL	0/1:13,22:35:99:510,0,252
2R	19983736	.	T	C	533.77	.	AC=1;AF=0.500;AN=2;BaseQRankSum=1.457;ClippingRankSum=0.000;DP=38;ExcessHet=3.0103;FS=0.000;MLEAC=1;MLEAF=0.500;MQ=44.00;MQRankSum=0.000;QD=14.05;ReadPosRankSum=0.801;SOR=0.859	GT:AD:DP:GQ:PL	0/1:14,24:38:99:562,0,261
2R	19983887	.	A	G	486.77	.	AC=1;AF=0.500;AN=2;BaseQRankSum=-3.622;ClippingRankSum=0.000;DP=43;ExcessHet=3.0103;FS=0.000;MLEAC=1;MLEAF=0.500;MQ=44.00;MQRankSum=0.000;QD=11.32;ReadPosRankSum=0.109;SOR=0.602	GT:AD:DP:GQ:PL	0/1:19,24:43:99:515,0,426
2R	19984072	.	C	T	1368.77	.	AC=2;AF=1.00;AN=2;DP=51;ExcessHet=3.0103;FS=0.000;MLEAC=2;MLEAF=1.00;MQ=44.00;QD=26.84;SOR=0.900	GT:AD:DP:GQ:PL	1/1:0,51:51:99:1397,153,0
2R	19984150	.	C	T	439.77	.	AC=1;AF=0.500;AN=2;BaseQRankSum=1.277;ClippingRankSum=0.000;DP=41;ExcessHet=3.0103;FS=0.000;MLEAC=1;MLEAF=0.500;MQ=44.00;MQRankSum=0.000;QD=10.99;ReadPosRankSum=1.138;SOR=0.701	GT:AD:DP:GQ:PL	0/1:19,21:40:99:468,0,406
2R	19984229	.	G	A	1245.77	.	AC=2;AF=1.00;AN=2;DP=48;ExcessHet=3.0103;FS=0.000;MLEAC=2;MLEAF=1.00;MQ=44.00;QD=25.95;SOR=0.776	GT:AD:DP:GQ:PL	1/1:0,48:48:99:1274,142,0
2R	19984452	.	T	G	1351.77	.	AC=2;AF=1.00;AN=2;DP=52;ExcessHet=3.0103;FS=0.000;MLEAC=2;MLEAF=1.00;MQ=44.00;QD=26.00;SOR=1.136	GT:AD:DP:GQ:PL	1/1:0,52:52:99:1380,155,0
2R	19984528	.	A	T	572.77	.	AC=1;AF=0.500;AN=2;BaseQRankSum=1.662;ClippingRankSum=0.000;DP=52;ExcessHet=3.0103;FS=1.077;MLEAC=1;MLEAF=0.500;MQ=44.00;MQRankSum=0.000;QD=11.01;ReadPosRankSum=0.000;SOR=1.004	GT:AD:DP:GQ:PL	0/1:25,27:52:99:601,0,542
2R	19984893	.	C	T	464.77	.	AC=1;AF=0.500;AN=2;BaseQRankSum=1.381;ClippingRankSum=0.000;DP=48;ExcessHet=3.0103;FS=21.429;MLEAC=1;MLEAF=0.500;MQ=43.56;MQRankSum=-1.675;QD=9.68;ReadPosRankSum=0.252;SOR=0.847	GT:AD:DP:GQ:PL	0/1:25,23:48:99:493,0,567
2R	19984929	.	C	T	2486.77	.	AC=2;AF=1.00;AN=2;DP=55;ExcessHet=3.0103;FS=0.000;MLEAC=2;MLEAF=1.00;MQ=43.71;QD=34.13;SOR=1.159	GT:AD:DP:GQ:PL	1/1:0,55:55:99:2515,169,0
2R	19984930	.	G	T	2486.77	.	AC=2;AF=1.00;AN=2;DP=56;ExcessHet=3.0103;FS=0.000;MLEAC=2;MLEAF=1.00;MQ=43.72;QD=27.55;SOR=1.199	GT:AD:DP:GQ:PL	1/1:0,56:56:99:2515,169,0
2R	19985008	.	C	T	403.77	.	AC=1;AF=0.500;AN=2;BaseQRankSum=3.355;ClippingRankSum=0.000;DP=43;ExcessHet=3.0103;FS=1.171;MLEAC=1;MLEAF=0.500;MQ=43.61;MQRankSum=-0.126;QD=9.39;ReadPosRankSum=-0.269;SOR=0.481	GT:AD:DP:GQ:PL	0/1:23,20:43:99:432,0,486
2R	19985073	.	T	A	762.77	.	AC=2;AF=1.00;AN=2;BaseQRankSum=1.320;ClippingRankSum=0.000;DP=48;ExcessHet=3.0103;FS=2.227;MLEAC=2;MLEAF=1.00;MQ=42.97;MQRankSum=1.607;QD=17.34;ReadPosRankSum=-1.747;SOR=0.569	GT:AD:DP:GQ:PL	1/1:3,41:44:67:791,67,0
2R	19985074	2R_19985074_SNP	T	C	762.77	.	AC=2;AF=1.00;AN=2;BaseQRankSum=1.060;ClippingRankSum=0.000;DB;DP=47;ExcessHet=3.0103;FS=2.227;MLEAC=2;MLEAF=1.00;MQ=42.95;MQRankSum=1.607;QD=17.34;ReadPosRankSum=-1.701;SOR=0.569	GT:AD:DP:GQ:PL	1/1:3,41:44:67:791,67,0
2R	19985076	.	GAAA	G	2013.73	.	AC=2;AF=1.00;AN=2;DP=47;ExcessHet=3.0103;FS=0.000;MLEAC=2;MLEAF=1.00;MQ=42.95;QD=29.28;SOR=0.843	GT:AD:DP:GQ:PL	1/1:0,47:47:99:2051,141,0
2R	19985108	.	AAATGCTAGTCAAATTTG	A	1885.73	.	AC=2;AF=1.00;AN=2;DP=44;ExcessHet=3.0103;FS=0.000;MLEAC=2;MLEAF=1.00;MQ=42.57;QD=20.81;SOR=0.739	GT:AD:DP:GQ:PL	1/1:0,43:43:99:1923,130,0
2R	19985176	.	T	C	1348.77	.	AC=2;AF=1.00;AN=2;DP=51;ExcessHet=3.0103;FS=0.000;MLEAC=2;MLEAF=1.00;MQ=42.49;QD=26.45;SOR=1.094	GT:AD:DP:GQ:PL	1/1:0,51:51:99:1377,152,0
2R	19985216	.	TATTTTG	T	1974.73	.	AC=2;AF=1.00;AN=2;DP=45;ExcessHet=3.0103;FS=0.000;MLEAC=2;MLEAF=1.00;MQ=43.31;QD=34.32;SOR=0.737	GT:AD:DP:GQ:PL	1/1:0,45:45:99:2012,136,0
2R	19985265	.	T	C	1501.77	.	AC=2;AF=1.00;AN=2;DP=56;ExcessHet=3.0103;FS=0.000;MLEAC=2;MLEAF=1.00;MQ=43.61;QD=26.82;SOR=0.841	GT:AD:DP:GQ:PL	1/1:0,56:56:99:1530,168,0
2R	19985294	.	C	T	1455.77	.	AC=2;AF=1.00;AN=2;DP=55;ExcessHet=3.0103;FS=0.000;MLEAC=2;MLEAF=1.00;MQ=43.57;QD=26.47;SOR=0.804	GT:AD:DP:GQ:PL	1/1:0,55:55:99:1484,164,0
2R	19985392	.	C	T	1053.77	.	AC=2;AF=1.00;AN=2;DP=37;ExcessHet=3.0103;FS=0.000;MLEAC=2;MLEAF=1.00;MQ=43.52;QD=28.48;SOR=1.609	GT:AD:DP:GQ:PL	1/1:0,37:37:99:1082,111,0
2R	19985836	.	C	G	1196.77	.	AC=2;AF=1.00;AN=2;DP=48;ExcessHet=3.0103;FS=0.000;MLEAC=2;MLEAF=1.00;MQ=44.00;QD=24.93;SOR=0.866	GT:AD:DP:GQ:PL	1/1:0,48:48:99:1225,142,0
2R	19985896	.	C	A	1578.77	.	AC=2;AF=1.00;AN=2;DP=60;ExcessHet=3.0103;FS=0.000;MLEAC=2;MLEAF=1.00;MQ=44.00;QD=26.31;SOR=0.986	GT:AD:DP:GQ:PL	1/1:0,60:60:99:1607,178,0
2R	19986030	.	C	CA	269.73	.	AC=1;AF=0.500;AN=2;BaseQRankSum=-0.408;ClippingRankSum=0.000;DP=65;ExcessHet=3.0103;FS=0.000;MLEAC=1;MLEAF=0.500;MQ=43.93;MQRankSum=-0.375;QD=4.57;ReadPosRankSum=1.631;SOR=0.816	GT:AD:DP:GQ:PL	0/1:37,22:59:99:307,0,634
2R	19986405	.	C	T	1206.77	.	AC=2;AF=1.00;AN=2;DP=46;ExcessHet=3.0103;FS=0.000;MLEAC=2;MLEAF=1.00;MQ=44.00;QD=26.82;SOR=0.929	GT:AD:DP:GQ:PL	1/1:0,45:45:99:1235,134,0
2R	19986552	.	A	T	1044.77	.	AC=2;AF=1.00;AN=2;DP=39;ExcessHet=3.0103;FS=0.000;MLEAC=2;MLEAF=1.00;MQ=44.00;QD=27.49;SOR=0.914	GT:AD:DP:GQ:PL	1/1:0,38:38:99:1073,114,0
2R	19986672	.	A	G	1092.77	.	AC=2;AF=1.00;AN=2;DP=43;ExcessHet=3.0103;FS=0.000;MLEAC=2;MLEAF=1.00;MQ=44.00;QD=25.41;SOR=0.836	GT:AD:DP:GQ:PL	1/1:0,43:43:99:1121,128,0
2R	19987065	.	T	C	337.77	.	AC=1;AF=0.500;AN=2;BaseQRankSum=-2.979;ClippingRankSum=0.000;DP=47;ExcessHet=3.0103;FS=0.000;MLEAC=1;MLEAF=0.500;MQ=43.71;MQRankSum=2.459;QD=7.19;ReadPosRankSum=0.191;SOR=0.627	GT:AD:DP:GQ:PL	0/1:27,20:47:99:366,0,608
2R	19987082	.	T	A	533.77	.	AC=1;AF=0.500;AN=2;BaseQRankSum=-0.453;ClippingRankSum=0.000;DP=49;ExcessHet=3.0103;FS=1.101;MLEAC=1;MLEAF=0.500;MQ=43.64;MQRankSum=-3.205;QD=10.89;ReadPosRankSum=0.612;SOR=0.938	GT:AD:DP:GQ:PL	0/1:24,25:49:99:562,0,542
2R	19987168	.	AC	A	813.73	.	AC=1;AF=0.500;AN=2;BaseQRankSum=0.563;ClippingRankSum=0.000;DP=52;ExcessHet=3.0103;FS=6.016;MLEAC=1;MLEAF=0.500;MQ=43.58;MQRankSum=3.229;QD=17.31;ReadPosRankSum=0.610;SOR=1.406	GT:AD:DP:GQ:PL	0/1:21,26:47:99:851,0,742
2R	19987169	.	C	A	713.77	.	AC=1;AF=0.500;AN=2;BaseQRankSum=0.414;ClippingRankSum=0.000;DP=52;ExcessHet=3.0103;FS=6.016;MLEAC=1;MLEAF=0.500;MQ=43.58;MQRankSum=-3.199;QD=15.19;ReadPosRankSum=-0.696;SOR=0.405	GT:AD:DP:GQ:PL	0/1:26,21:47:99:742,0,851
2R	19987173	.	AT	A	807.73	.	AC=1;AF=0.500;AN=2;BaseQRankSum=-0.561;ClippingRankSum=0.000;DP=53;ExcessHet=3.0103;FS=3.978;MLEAC=1;MLEAF=0.500;MQ=43.46;MQRankSum=3.825;QD=15.84;ReadPosRankSum=1.389;SOR=1.333	GT:AD:DP:GQ:PL	0/1:25,26:51:99:845,0,804
2R	19987176	.	A	G	2356.77	.	AC=2;AF=1.00;AN=2;DP=53;ExcessHet=3.0103;FS=0.000;MLEAC=2;MLEAF=1.00;MQ=43.37;QD=31.87;SOR=1.179	GT:AD:DP:GQ:PL	1/1:0,53:53:99:2385,160,0
2R	19987195	.	G	A	1020.77	.	AC=1;AF=0.500;AN=2;BaseQRankSum=1.959;ClippingRankSum=0.000;DP=53;ExcessHet=3.0103;FS=0.000;MLEAC=1;MLEAF=0.500;MQ=43.33;MQRankSum=-4.257;QD=19.26;ReadPosRankSum=-0.953;SOR=0.610	GT:AD:DP:GQ:PL	0/1:26,27:53:99:1049,0,994
2R	19987198	.	A	AGCCT	1092.73	.	AC=1;AF=0.500;AN=2;BaseQRankSum=-1.146;ClippingRankSum=0.000;DP=54;ExcessHet=3.0103;FS=1.031;MLEAC=1;MLEAF=0.500;MQ=43.34;MQRankSum=-4.333;QD=20.24;ReadPosRankSum=-0.415;SOR=0.559	GT:AD:DP:GQ:PL	0/1:27,27:54:99:1130,0,1030
2R	19987207	.	A	AT	1056.73	.	AC=1;AF=0.500;AN=2;BaseQRankSum=1.153;ClippingRankSum=0.000;DP=54;ExcessHet=3.0103;FS=2.322;MLEAC=1;MLEAF=0.500;MQ=43.31;MQRankSum=-4.363;QD=19.57;ReadPosRankSum=-0.104;SOR=0.424	GT:AD:DP:GQ:PL	0/1:26,28:54:99:1094,0,1049
2R	19987211	.	A	G	501.77	.	AC=1;AF=0.500;AN=2;BaseQRankSum=-2.970;ClippingRankSum=0.000;DP=55;ExcessHet=3.0103;FS=2.310;MLEAC=1;MLEAF=0.500;MQ=43.32;MQRankSum=4.460;QD=9.12;ReadPosRankSum=-0.135;SOR=1.115	GT:AD:DP:GQ:PL	0/1:28,27:55:99:530,0,1222
2R	19987220	.	G	A	1155.77	.	AC=1;AF=0.500;AN=2;BaseQRankSum=2.893;ClippingRankSum=0.000;DP=53;ExcessHet=3.0103;FS=2.375;MLEAC=1;MLEAF=0.500;MQ=43.33;MQRankSum=-3.903;QD=21.81;ReadPosRankSum=0.179;SOR=0.368	GT:AD:DP:GQ:PL	0/1:24,29:53:99:1184,0,959
2R	19987228	.	A	C	1068.77	.	AC=1;AF=0.500;AN=2;BaseQRankSum=0.296;ClippingRankSum=0.000;DP=48;ExcessHet=3.0103;FS=2.480;MLEAC=1;MLEAF=0.500;MQ=43.30;MQRankSum=-3.644;QD=22.27;ReadPosRankSum=0.551;SOR=0.388	GT:AD:DP:GQ:PL	0/1:21,27:48:99:1097,0,798
2R	19987241	.	A	G	1763.77	.	AC=2;AF=1.00;AN=2;DP=49;ExcessHet=3.0103;FS=0.000;MLEAC=2;MLEAF=1.00;MQ=43.36;QD=26.57;SOR=1.007	GT:AD:DP:GQ:PL	1/1:0,49:49:99:1792,147,0
2R	19987291	.	A	C	2491.77	.	AC=2;AF=1.00;AN=2;DP=55;ExcessHet=3.0103;FS=0.000;MLEAC=2;MLEAF=1.00;MQ=43.21;QD=31.94;SOR=0.729	GT:AD:DP:GQ:PL	1/1:0,55:55:99:2520,169,0
2R	19987292	.	T	C	2491.77	.	AC=2;AF=1.00;AN=2;DP=55;ExcessHet=3.0103;FS=0.000;MLEAC=2;MLEAF=1.00;MQ=43.21;QD=28.98;SOR=0.729	GT:AD:DP:GQ:PL	1/1:0,55:55:99:2520,169,0
2R	19987302	.	T	C	1334.77	.	AC=1;AF=0.500;AN=2;BaseQRankSum=-3.187;ClippingRankSum=0.000;DP=57;ExcessHet=3.0103;FS=3.831;MLEAC=1;MLEAF=0.500;MQ=43.24;MQRankSum=-3.856;QD=23.84;ReadPosRankSum=-1.134;SOR=0.984	GT:AD:DP:GQ:PL	0/1:22,34:56:99:1363,0,818
2R	19987306	.	A	T	775.77	.	AC=1;AF=0.500;AN=2;BaseQRankSum=-0.368;ClippingRankSum=0.000;DP=56;ExcessHet=3.0103;FS=5.559;MLEAC=1;MLEAF=0.500;MQ=43.30;MQRankSum=3.703;QD=13.85;ReadPosRankSum=1.142;SOR=0.589	GT:AD:DP:GQ:PL	0/1:34,22:56:99:804,0,1333
2R	19987322	.	G	A	779.77	.	AC=1;AF=0.500;AN=2;BaseQRankSum=2.487;ClippingRankSum=0.000;DP=54;ExcessHet=3.0103;FS=3.910;MLEAC=1;MLEAF=0.500;MQ=43.44;MQRankSum=-3.121;QD=14.44;ReadPosRankSum=-1.109;SOR=0.749	GT:AD:DP:GQ:PL	0/1:22,32:54:99:808,0,799
2R	19987332	.	CT	C	1165.73	.	AC=1;AF=0.500;AN=2;BaseQRankSum=1.140;ClippingRankSum=0.000;DP=55;ExcessHet=3.0103;FS=5.471;MLEAC=1;MLEAF=0.500;MQ=43.45;MQRankSum=-3.078;QD=21.59;ReadPosRankSum=-0.087;SOR=0.634	GT:AD:DP:GQ:PL	0/1:23,31:54:99:1203,0,872
2R	19987337	.	T	TA	1165.73	.	AC=1;AF=0.500;AN=2;BaseQRankSum=0.232;ClippingRankSum=0.000;DP=53;ExcessHet=3.0103;FS=3.904;MLEAC=1;MLEAF=0.500;MQ=43.46;MQRankSum=-3.150;QD=21.99;ReadPosRankSum=0.449;SOR=0.547	GT:AD:DP:GQ:PL	0/1:23,30:53:99:1203,0,872
2R	19987363	.	G	T	799.77	.	AC=1;AF=0.500;AN=2;BaseQRankSum=1.656;ClippingRankSum=0.000;DP=56;ExcessHet=3.0103;FS=3.670;MLEAC=1;MLEAF=0.500;MQ=43.51;MQRankSum=3.186;QD=14.28;ReadPosRankSum=-0.575;SOR=1.220	GT:AD:DP:GQ:PL	0/1:30,26:56:99:828,0,743
2R	19987378	.	A	T	1101.77	.	AC=1;AF=0.500;AN=2;BaseQRankSum=-0.535;ClippingRankSum=0.000;DP=57;ExcessHet=3.0103;FS=1.007;MLEAC=1;MLEAF=0.500;MQ=43.52;MQRankSum=3.531;QD=19.33;ReadPosRankSum=-1.541;SOR=0.906	GT:AD:DP:GQ:PL	0/1:28,29:57:99:1130,0,1116
2R	19987382	.	G	T	1062.77	.	AC=1;AF=0.500;AN=2;BaseQRankSum=2.298;ClippingRankSum=0.000;DP=56;ExcessHet=3.0103;FS=0.000;MLEAC=1;MLEAF=0.500;MQ=43.47;MQRankSum=-3.662;QD=18.98;ReadPosRankSum=1.090;SOR=0.836	GT:AD:DP:GQ:PL	0/1:28,28:56:99:1091,0,1091
2R	19987383	.	G	T	1101.77	.	AC=1;AF=0.500;AN=2;BaseQRankSum=1.361;ClippingRankSum=0.000;DP=56;ExcessHet=3.0103;FS=0.000;MLEAC=1;MLEAF=0.500;MQ=43.47;MQRankSum=-3.662;QD=19.67;ReadPosRankSum=0.926;SOR=0.836	GT:AD:DP:GQ:PL	0/1:28,28:56:99:1130,0,1130
2R	19987387	.	C	T	1098.77	.	AC=1;AF=0.500;AN=2;BaseQRankSum=2.881;ClippingRankSum=0.000;DP=58;ExcessHet=3.0103;FS=0.000;MLEAC=1;MLEAF=0.500;MQ=43.49;MQRankSum=-3.644;QD=18.94;ReadPosRankSum=0.447;SOR=0.693	GT:AD:DP:GQ:PL	0/1:29,29:58:99:1127,0,1172
2R	19987388	.	G	T	1101.77	.	AC=1;AF=0.500;AN=2;BaseQRankSum=2.202;ClippingRankSum=0.000;DP=57;ExcessHet=3.0103;FS=0.000;MLEAC=1;MLEAF=0.500;MQ=43.48;MQRankSum=-3.728;QD=19.33;ReadPosRankSum=0.672;SOR=0.765	GT:AD:DP:GQ:PL	0/1:29,28:57:99:1130,0,1130
2R	19987391	.	A	G	1129.77	.	AC=1;AF=0.500;AN=2;BaseQRankSum=1.131;ClippingRankSum=0.000;DP=56;ExcessHet=3.0103;FS=0.000;MLEAC=1;MLEAF=0.500;MQ=43.47;MQRankSum=-3.662;QD=20.17;ReadPosRankSum=0.475;SOR=0.836	GT:AD:DP:GQ:PL	0/1:28,28:56:99:1158,0,1127
2R	19987394	.	G	A	1129.77	.	AC=1;AF=0.500;AN=2;BaseQRankSum=-1.768;ClippingRankSum=0.000;DP=56;ExcessHet=3.0103;FS=0.000;MLEAC=1;MLEAF=0.500;MQ=43.51;MQRankSum=-3.446;QD=20.17;ReadPosRankSum=0.418;SOR=0.693	GT:AD:DP:GQ:PL	0/1:28,28:56:99:1158,0,1117
2R	19987397	.	C	A	1112.77	.	AC=1;AF=0.500;AN=2;BaseQRankSum=1.353;ClippingRankSum=0.000;DP=57;ExcessHet=3.0103;FS=0.000;MLEAC=1;MLEAF=0.500;MQ=43.52;MQRankSum=3.531;QD=19.52;ReadPosRankSum=-0.471;SOR=0.760	GT:AD:DP:GQ:PL	0/1:28,29:57:99:1141,0,1109
2R	19987420	.	G	A	784.77	.	AC=1;AF=0.500;AN=2;BaseQRankSum=3.045;ClippingRankSum=0.000;DP=54;ExcessHet=3.0103;FS=7.380;MLEAC=1;MLEAF=0.500;MQ=43.49;MQRankSum=3.964;QD=14.53;ReadPosRankSum=0.078;SOR=0.715	GT:AD:DP:GQ:PL	0/1:24,30:54:99:813,0,491
2R	19987453	.	G	A	508.77	.	AC=1;AF=0.500;AN=2;BaseQRankSum=-0.477;ClippingRankSum=0.000;DP=60;ExcessHet=3.0103;FS=2.191;MLEAC=1;MLEAF=0.500;MQ=43.64;MQRankSum=-3.776;QD=8.48;ReadPosRankSum=-0.706;SOR=0.537	GT:AD:DP:GQ:PL	0/1:33,27:60:99:537,0,692
2R	19987477	.	C	T	517.77	.	AC=1;AF=0.500;AN=2;BaseQRankSum=0.078;ClippingRankSum=0.000;DP=61;ExcessHet=3.0103;FS=5.263;MLEAC=1;MLEAF=0.500;MQ=43.76;MQRankSum=-3.176;QD=8.63;ReadPosRankSum=-0.007;SOR=0.277	GT:AD:DP:GQ:PL	0/1:34,26:60:99:546,0,777
2R	19987647	.	T	C	667.77	.	AC=1;AF=0.500;AN=2;BaseQRankSum=-0.525;ClippingRankSum=0.000;DP=66;ExcessHet=3.0103;FS=0.950;MLEAC=1;MLEAF=0.500;MQ=44.00;MQRankSum=0.000;QD=10.12;ReadPosRankSum=-0.610;SOR=0.487	GT:AD:DP:GQ:PL	0/1:33,33:66:99:696,0,721
2R	19987665	.	T	A	685.77	.	AC=1;AF=0.500;AN=2;BaseQRankSum=0.117;ClippingRankSum=0.000;DP=68;ExcessHet=3.0103;FS=3.371;MLEAC=1;MLEAF=0.500;MQ=44.00;MQRankSum=0.000;QD=10.08;ReadPosRankSum=0.593;SOR=0.336	GT:AD:DP:GQ:PL	0/1:34,34:68:99:714,0,708
2R	19987699	.	G	A	614.77	.	AC=1;AF=0.500;AN=2;BaseQRankSum=-0.352;ClippingRankSum=0.000;DP=62;ExcessHet=3.0103;FS=3.524;MLEAC=1;MLEAF=0.500;MQ=44.00;MQRankSum=0.000;QD=9.92;ReadPosRankSum=0.490;SOR=0.439	GT:AD:DP:GQ:PL	0/1:31,31:62:99:643,0,650
2R	19987835	.	A	G	1018.77	.	AC=1;AF=0.500;AN=2;BaseQRankSum=-1.355;ClippingRankSum=0.000;DP=58;ExcessHet=3.0103;FS=18.037;MLEAC=1;MLEAF=0.500;MQ=44.00;MQRankSum=0.000;QD=17.87;ReadPosRankSum=0.761;SOR=1.996	GT:AD:DP:GQ:PL	0/1:30,27:57:99:1047,0,1428
2R	19987842	.	A	G	1012.77	.	AC=1;AF=0.500;AN=2;BaseQRankSum=-1.151;ClippingRankSum=0.000;DP=60;ExcessHet=3.0103;FS=23.297;MLEAC=1;MLEAF=0.500;MQ=44.00;MQRankSum=0.000;QD=16.88;ReadPosRankSum=-0.233;SOR=2.162	GT:AD:DP:GQ:PL	0/1:31,29:60:99:1041,0,1487
2R	19987907	.	T	G	917.77	.	AC=1;AF=0.500;AN=2;BaseQRankSum=-2.273;ClippingRankSum=0.000;DP=57;ExcessHet=3.0103;FS=24.812;MLEAC=1;MLEAF=0.500;MQ=43.93;MQRankSum=-1.533;QD=16.10;ReadPosRankSum=0.466;SOR=1.872	GT:AD:DP:GQ:PL	0/1:31,26:57:99:946,0,1155
2R	19987912	.	A	AG	856.73	.	AC=1;AF=0.500;AN=2;BaseQRankSum=-1.779;ClippingRankSum=0.000;DP=55;ExcessHet=3.0103;FS=21.787;MLEAC=1;MLEAF=0.500;MQ=43.93;MQRankSum=-1.596;QD=15.58;ReadPosRankSum=0.918;SOR=1.670	GT:AD:DP:GQ:PL	0/1:31,24:55:99:894,0,1161
2R	19987948	.	C	T	419.77	.	AC=1;AF=0.500;AN=2;BaseQRankSum=1.513;ClippingRankSum=0.000;DP=49;ExcessHet=3.0103;FS=5.885;MLEAC=1;MLEAF=0.500;MQ=43.92;MQRankSum=-1.490;QD=8.57;ReadPosRankSum=0.381;SOR=0.712	GT:AD:DP:GQ:PL	0/1:26,23:49:99:448,0,529
2R	19987981	.	C	T	500.77	.	AC=1;AF=0.500;AN=2;BaseQRankSum=1.204;ClippingRankSum=0.000;DP=49;ExcessHet=3.0103;FS=4.022;MLEAC=1;MLEAF=0.500;MQ=43.92;MQRankSum=-1.371;QD=10.22;ReadPosRankSum=-0.370;SOR=1.047	GT:AD:DP:GQ:PL	0/1:24,25:49:99:529,0,508
2R	19988001	.	A	C	926.77	.	AC=1;AF=0.500;AN=2;BaseQRankSum=-0.234;ClippingRankSum=0.000;DP=54;ExcessHet=3.0103;FS=3.668;MLEAC=1;MLEAF=0.500;MQ=43.93;MQRankSum=-1.455;QD=17.16;ReadPosRankSum=0.814;SOR=0.934	GT:AD:DP:GQ:PL	0/1:28,26:54:99:955,0,992
2R	19988011	.	T	C	865.77	.	AC=1;AF=0.500;AN=2;BaseQRankSum=-0.703;ClippingRankSum=0.000;DP=52;ExcessHet=3.0103;FS=1.076;MLEAC=1;MLEAF=0.500;MQ=43.92;MQRankSum=-1.576;QD=16.65;ReadPosRankSum=1.512;SOR=0.927	GT:AD:DP:GQ:PL	0/1:29,23:52:99:894,0,1069
2R	19988026	.	T	G	866.77	.	AC=1;AF=0.500;AN=2;BaseQRankSum=0.741;ClippingRankSum=0.000;DP=58;ExcessHet=3.0103;FS=1.039;MLEAC=1;MLEAF=0.500;MQ=43.97;MQRankSum=-1.155;QD=14.94;ReadPosRankSum=1.556;SOR=0.970	GT:AD:DP:GQ:PL	0/1:34,24:58:99:895,0,1336
2R	19988027	.	A	G	866.77	.	AC=1;AF=0.500;AN=2;BaseQRankSum=-0.512;ClippingRankSum=0.000;DP=58;ExcessHet=3.0103;FS=1.039;MLEAC=1;MLEAF=0.500;MQ=43.97;MQRankSum=-1.155;QD=14.94;ReadPosRankSum=1.477;SOR=0.970	GT:AD:DP:GQ:PL	0/1:34,24:58:99:895,0,1336
2R	19988061	.	C	T	523.77	.	AC=1;AF=0.500;AN=2;BaseQRankSum=-0.193;ClippingRankSum=0.000;DP=59;ExcessHet=3.0103;FS=3.615;MLEAC=1;MLEAF=0.500;MQ=43.97;MQRankSum=-1.055;QD=8.88;ReadPosRankSum=-1.714;SOR=1.029	GT:AD:DP:GQ:PL	0/1:32,27:59:99:552,0,704
2R	19988236	.	G	A	491.77	.	AC=1;AF=0.500;AN=2;BaseQRankSum=2.167;ClippingRankSum=0.000;DP=54;ExcessHet=3.0103;FS=0.000;MLEAC=1;MLEAF=0.500;MQ=44.00;MQRankSum=0.000;QD=9.11;ReadPosRankSum=-0.344;SOR=0.576	GT:AD:DP:GQ:PL	0/1:30,24:54:99:520,0,686
2R	19988280	.	G	T	554.77	.	AC=1;AF=0.500;AN=2;BaseQRankSum=2.294;ClippingRankSum=0.000;DP=60;ExcessHet=3.0103;FS=0.000;MLEAC=1;MLEAF=0.500;MQ=44.00;MQRankSum=0.000;QD=9.25;ReadPosRankSum=-0.305;SOR=0.730	GT:AD:DP:GQ:PL	0/1:33,27:60:99:583,0,698
2R	19988283	.	AT	A	295.73	.	AC=1;AF=0.500;AN=2;BaseQRankSum=-1.248;ClippingRankSum=0.000;DP=62;ExcessHet=3.0103;FS=0.000;MLEAC=1;MLEAF=0.500;MQ=44.00;MQRankSum=0.000;QD=5.01;ReadPosRankSum=0.280;SOR=0.665	GT:AD:DP:GQ:PL	0/1:35,24:59:99:333,0,556
2R	19988401	.	C	T	1564.77	.	AC=2;AF=1.00;AN=2;DP=58;ExcessHet=3.0103;FS=0.000;MLEAC=2;MLEAF=1.00;MQ=44.00;QD=26.98;SOR=0.914	GT:AD:DP:GQ:PL	1/1:0,58:58:99:1593,173,0
2R	19988605	.	T	TTC	363.73	.	AC=1;AF=0.500;AN=2;BaseQRankSum=0.215;ClippingRankSum=0.000;DP=50;ExcessHet=3.0103;FS=2.597;MLEAC=1;MLEAF=0.500;MQ=44.55;MQRankSum=0.032;QD=8.08;ReadPosRankSum=0.253;SOR=0.639	GT:AD:DP:GQ:PL	0/1:19,26:45:99:401,0,579
2R	19988617	.	T	G	576.77	.	AC=1;AF=0.500;AN=2;BaseQRankSum=-2.327;ClippingRankSum=0.000;DP=50;ExcessHet=3.0103;FS=0.000;MLEAC=1;MLEAF=0.500;MQ=44.11;MQRankSum=0.029;QD=11.77;ReadPosRankSum=0.687;SOR=0.610	GT:AD:DP:GQ:PL	0/1:21,28:49:99:605,0,425
2R	19988693	.	G	A	315.77	.	AC=1;AF=0.500;AN=2;BaseQRankSum=-2.277;ClippingRankSum=0.000;DP=41;ExcessHet=3.0103;FS=2.755;MLEAC=1;MLEAF=0.500;MQ=44.14;MQRankSum=0.035;QD=7.70;ReadPosRankSum=-0.278;SOR=0.965	GT:AD:DP:GQ:PL	0/1:24,17:41:99:344,0,558
2R	19988935	.	T	TG	206.73	.	AC=1;AF=0.500;AN=2;BaseQRankSum=1.016;ClippingRankSum=0.000;DP=44;ExcessHet=3.0103;FS=0.000;MLEAC=1;MLEAF=0.500;MQ=43.96;MQRankSum=0.955;QD=5.17;ReadPosRankSum=-0.286;SOR=0.540	GT:AD:DP:GQ:PL	0/1:22,18:40:99:244,0,471
2R	19988938	.	G	GT	220.73	.	AC=1;AF=0.500;AN=2;BaseQRankSum=-0.760;ClippingRankSum=0.000;DP=43;ExcessHet=3.0103;FS=2.937;MLEAC=1;MLEAF=0.500;MQ=43.95;MQRankSum=0.000;QD=5.81;ReadPosRankSum=1.525;SOR=1.371	GT:AD:DP:GQ:PL	0/1:21,17:38:99:258,0,436
2R	19988972	.	G	T	513.77	.	AC=1;AF=0.500;AN=2;BaseQRankSum=2.992;ClippingRankSum=0.000;DP=46;ExcessHet=3.0103;FS=0.000;MLEAC=1;MLEAF=0.500;MQ=44.00;MQRankSum=0.000;QD=11.17;ReadPosRankSum=-0.288;SOR=0.812	GT:AD:DP:GQ:PL	0/1:21,25:46:99:542,0,429
2R	19989500	.	G	GA	675.73	.	AC=1;AF=0.500;AN=2;BaseQRankSum=1.439;ClippingRankSum=0.000;DP=62;ExcessHet=3.0103;FS=2.175;MLEAC=1;MLEAF=0.500;MQ=43.97;MQRankSum=1.086;QD=11.45;ReadPosRankSum=0.365;SOR=1.044	GT:AD:DP:GQ:PL	0/1:28,31:59:99:713,0,681
2R	19989636	.	C	CA	411.73	.	AC=1;AF=0.500;AN=2;BaseQRankSum=-1.591;ClippingRankSum=0.000;DP=60;ExcessHet=3.0103;FS=3.698;MLEAC=1;MLEAF=0.500;MQ=44.00;MQRankSum=0.000;QD=7.10;ReadPosRankSum=1.495;SOR=1.329	GT:AD:DP:GQ:PL	0/1:28,30:58:99:449,0,1058
2R	19989639	.	A	C	1015.77	.	AC=1;AF=0.500;AN=2;BaseQRankSum=-1.252;ClippingRankSum=0.000;DP=62;ExcessHet=3.0103;FS=7.026;MLEAC=1;MLEAF=0.500;MQ=44.00;MQRankSum=0.000;QD=16.38;ReadPosRankSum=-1.898;SOR=0.344	GT:AD:DP:GQ:PL	0/1:33,29:62:99:1044,0,1279
2R	19989647	.	T	A	1069.77	.	AC=1;AF=0.500;AN=2;BaseQRankSum=1.070;ClippingRankSum=0.000;DP=60;ExcessHet=3.0103;FS=3.656;MLEAC=1;MLEAF=0.500;MQ=44.00;MQRankSum=0.000;QD=17.83;ReadPosRankSum=-1.934;SOR=0.328	GT:AD:DP:GQ:PL	0/1:32,28:60:99:1098,0,1250
2R	19989705	.	C	A	1459.77	.	AC=2;AF=1.00;AN=2;DP=54;ExcessHet=3.0103;FS=0.000;MLEAC=2;MLEAF=1.00;MQ=44.00;QD=27.03;SOR=0.931	GT:AD:DP:GQ:PL	1/1:0,54:54:99:1488,162,0
2R	19989747	.	A	C	1067.77	.	AC=1;AF=0.500;AN=2;BaseQRankSum=-2.077;ClippingRankSum=0.000;DP=51;ExcessHet=3.0103;FS=3.925;MLEAC=1;MLEAF=0.500;MQ=44.00;MQRankSum=0.000;QD=20.94;ReadPosRankSum=-0.495;SOR=0.968	GT:AD:DP:GQ:PL	0/1:22,29:51:99:1096,0,772
2R	19989763	.	G	A	1193.77	.	AC=1;AF=0.500;AN=2;BaseQRankSum=3.992;ClippingRankSum=0.000;DP=51;ExcessHet=3.0103;FS=6.078;MLEAC=1;MLEAF=0.500;MQ=44.00;MQRankSum=0.000;QD=23.41;ReadPosRankSum=-2.320;SOR=1.432	GT:AD:DP:GQ:PL	0/1:19,32:51:99:1222,0,680
2R	19989790	.	G	A	585.77	.	AC=1;AF=0.500;AN=2;BaseQRankSum=0.593;ClippingRankSum=0.000;DP=49;ExcessHet=3.0103;FS=8.408;MLEAC=1;MLEAF=0.500;MQ=44.00;MQRankSum=0.000;QD=12.20;ReadPosRankSum=-1.242;SOR=1.546	GT:AD:DP:GQ:PL	0/1:20,28:48:99:614,0,403
2R	19989860	.	T	G	674.77	.	AC=1;AF=0.500;AN=2;BaseQRankSum=-1.683;ClippingRankSum=0.000;DP=52;ExcessHet=3.0103;FS=8.080;MLEAC=1;MLEAF=0.500;MQ=43.40;MQRankSum=-1.101;QD=12.98;ReadPosRankSum=1.796;SOR=1.128	GT:AD:DP:GQ:PL	0/1:20,32:52:99:703,0,403
2R	19989884	.	A	G	601.77	.	AC=1;AF=0.500;AN=2;BaseQRankSum=-2.690;ClippingRankSum=0.000;DP=44;ExcessHet=3.0103;FS=6.950;MLEAC=1;MLEAF=0.500;MQ=44.00;MQRankSum=0.000;QD=13.68;ReadPosRankSum=-0.209;SOR=1.535	GT:AD:DP:GQ:PL	0/1:16,28:44:99:630,0,319
2R	19990032	.	AC	A	1524.73	.	AC=2;AF=1.00;AN=2;DP=56;ExcessHet=3.0103;FS=0.000;MLEAC=2;MLEAF=1.00;MQ=44.00;QD=28.24;SOR=0.693	GT:AD:DP:GQ:PL	1/1:0,54:54:99:1562,162,0
2R	19990130	.	A	G	536.77	.	AC=1;AF=0.500;AN=2;BaseQRankSum=0.031;ClippingRankSum=0.000;DP=61;ExcessHet=3.0103;FS=3.511;MLEAC=1;MLEAF=0.500;MQ=44.00;MQRankSum=0.000;QD=8.95;ReadPosRankSum=-0.067;SOR=1.064	GT:AD:DP:GQ:PL	0/1:33,27:60:99:565,0,736
2R	19990204	.	G	C	567.77	.	AC=1;AF=0.500;AN=2;BaseQRankSum=1.381;ClippingRankSum=0.000;DP=65;ExcessHet=3.0103;FS=4.931;MLEAC=1;MLEAF=0.500;MQ=44.00;MQRankSum=0.000;QD=8.73;ReadPosRankSum=0.371;SOR=0.836	GT:AD:DP:GQ:PL	0/1:37,28:65:99:596,0,810
2R	19990255	.	C	CAACGAA	933.73	.	AC=1;AF=0.500;AN=2;BaseQRankSum=0.538;ClippingRankSum=0.000;DP=66;ExcessHet=3.0103;FS=0.000;MLEAC=1;MLEAF=0.500;MQ=43.97;MQRankSum=0.817;QD=14.82;ReadPosRankSum=-1.792;SOR=0.804	GT:AD:DP:GQ:PL	0/1:39,24:63:99:971,0,1601
2R	19990269	.	A	T	1220.77	.	AC=1;AF=0.500;AN=2;BaseQRankSum=0.098;ClippingRankSum=0.000;DP=74;ExcessHet=3.0103;FS=0.000;MLEAC=1;MLEAF=0.500;MQ=43.97;MQRankSum=0.900;QD=16.50;ReadPosRankSum=-2.680;SOR=0.749	GT:AD:DP:GQ:PL	0/1:42,32:74:99:1249,0,1664
2R	19990290	.	A	T	1061.77	.	AC=1;AF=0.500;AN=2;BaseQRankSum=-0.791;ClippingRankSum=0.000;DP=69;ExcessHet=3.0103;FS=0.000;MLEAC=1;MLEAF=0.500;MQ=43.97;MQRankSum=0.932;QD=15.39;ReadPosRankSum=-1.750;SOR=0.696	GT:AD:DP:GQ:PL	0/1:38,31:69:99:1090,0,1495
2R	19990332	.	T	G	574.77	.	AC=1;AF=0.500;AN=2;BaseQRankSum=1.069;ClippingRankSum=0.000;DP=62;ExcessHet=3.0103;FS=3.590;MLEAC=1;MLEAF=0.500;MQ=43.97;MQRankSum=0.940;QD=9.27;ReadPosRankSum=1.387;SOR=0.356	GT:AD:DP:GQ:PL	0/1:34,28:62:99:603,0,766
2R	19990560	.	GTCCGGAC	G	1153.73	.	AC=1;AF=0.500;AN=2;BaseQRankSum=-1.457;ClippingRankSum=0.000;DP=64;ExcessHet=3.0103;FS=2.340;MLEAC=1;MLEAF=0.500;MQ=43.85;MQRankSum=1.649;QD=20.98;ReadPosRankSum=1.044;SOR=0.416	GT:AD:DP:GQ:PL	0/1:24,31:55:99:1191,0,1817
2R	19991067	.	T	C	1332.77	.	AC=2;AF=1.00;AN=2;DP=52;ExcessHet=3.0103;FS=0.000;MLEAC=2;MLEAF=1.00;MQ=44.00;QD=26.13;SOR=1.702	GT:AD:DP:GQ:PL	1/1:0,51:51:99:1361,152,0
2R	19991093	.	A	C	1267.77	.	AC=2;AF=1.00;AN=2;DP=49;ExcessHet=3.0103;FS=0.000;MLEAC=2;MLEAF=1.00;MQ=44.00;QD=26.41;SOR=2.030	GT:AD:DP:GQ:PL	1/1:0,48:48:99:1296,142,0
2R	19991181	.	A	G	1290.77	.	AC=2;AF=1.00;AN=2;DP=51;ExcessHet=3.0103;FS=0.000;MLEAC=2;MLEAF=1.00;MQ=43.88;QD=25.31;SOR=0.732	GT:AD:DP:GQ:PL	1/1:0,51:51:99:1319,151,0
2R	19991267	.	T	C	1589.77	.	AC=2;AF=1.00;AN=2;DP=60;ExcessHet=3.0103;FS=0.000;MLEAC=2;MLEAF=1.00;MQ=43.97;QD=26.50;SOR=0.760	GT:AD:DP:GQ:PL	1/1:0,60:60:99:1618,179,0
2R	19991755	.	C	G	510.77	.	AC=1;AF=0.500;AN=2;BaseQRankSum=-2.530;ClippingRankSum=0.000;DP=36;ExcessHet=3.0103;FS=1.493;MLEAC=1;MLEAF=0.500;MQ=43.67;MQRankSum=-1.845;QD=14.19;ReadPosRankSum=-0.413;SOR=0.343	GT:AD:DP:GQ:PL	0/1:12,24:36:99:539,0,232
2R	19991918	.	G	A	1286.77	.	AC=1;AF=0.500;AN=2;BaseQRankSum=0.497;ClippingRankSum=0.000;DP=58;ExcessHet=3.0103;FS=3.825;MLEAC=1;MLEAF=0.500;MQ=43.03;MQRankSum=-2.151;QD=22.57;ReadPosRankSum=-1.157;SOR=1.299	GT:AD:DP:GQ:PL	0/1:23,34:57:99:1315,0,857
2R	19991919	.	C	A	1286.77	.	AC=1;AF=0.500;AN=2;BaseQRankSum=-0.482;ClippingRankSum=0.000;DP=58;ExcessHet=3.0103;FS=3.825;MLEAC=1;MLEAF=0.500;MQ=43.03;MQRankSum=-2.151;QD=22.57;ReadPosRankSum=-1.140;SOR=1.299	GT:AD:DP:GQ:PL	0/1:23,34:57:99:1315,0,857
2R	19991998	.	A	ATCGGGTTCGGGT	1390.73	.	AC=2;AF=1.00;AN=2;DP=34;ExcessHet=3.0103;FS=0.000;MLEAC=2;MLEAF=1.00;MQ=42.98;QD=32.90;SOR=1.214	GT:AD:DP:GQ:PL	1/1:0,31:31:96:1428,96,0
2R	19992016	.	A	ACTGGG	1266.73	.	AC=2;AF=1.00;AN=2;DP=34;ExcessHet=3.0103;FS=0.000;MLEAC=2;MLEAF=1.00;MQ=42.98;QD=24.25;SOR=1.179	GT:AD:DP:GQ:PL	1/1:0,28:28:87:1304,87,0
2R	19992216	.	T	C	435.77	.	AC=1;AF=0.500;AN=2;BaseQRankSum=1.847;ClippingRankSum=0.000;DP=47;ExcessHet=3.0103;FS=1.153;MLEAC=1;MLEAF=0.500;MQ=43.83;MQRankSum=-1.147;QD=9.27;ReadPosRankSum=-0.976;SOR=1.022	GT:AD:DP:GQ:PL	0/1:25,22:47:99:464,0,535
2R	19992306	.	TTTACCGC	T	874.73	.	AC=1;AF=0.500;AN=2;BaseQRankSum=1.013;ClippingRankSum=0.000;DP=48;ExcessHet=3.0103;FS=0.000;MLEAC=1;MLEAF=0.500;MQ=43.81;MQRankSum=0.096;QD=19.44;ReadPosRankSum=0.980;SOR=0.570	GT:AD:DP:GQ:PL	0/1:21,24:45:99:912,0,937
2R	19992394	.	ATT	A	663.73	.	AC=1;AF=0.500;AN=2;BaseQRankSum=-0.058;ClippingRankSum=0.000;DP=55;ExcessHet=3.0103;FS=1.113;MLEAC=1;MLEAF=0.500;MQ=43.70;MQRankSum=-1.527;QD=13.55;ReadPosRankSum=-0.820;SOR=0.527	GT:AD:DP:GQ:PL	0/1:20,29:49:99:701,0,457
2R	19992708	.	A	G	2020.77	.	AC=2;AF=1.00;AN=2;DP=74;ExcessHet=3.0103;FS=0.000;MLEAC=2;MLEAF=1.00;MQ=43.92;QD=27.31;SOR=0.804	GT:AD:DP:GQ:PL	1/1:0,74:74:99:2049,222,0
2R	19992816	.	G	C	1845.77	.	AC=2;AF=1.00;AN=2;DP=69;ExcessHet=3.0103;FS=0.000;MLEAC=2;MLEAF=1.00;MQ=43.97;QD=26.75;SOR=0.980	GT:AD:DP:GQ:PL	1/1:0,69:69:99:1874,206,0
2R	19992865	.	G	A	1779.77	.	AC=2;AF=1.00;AN=2;DP=65;ExcessHet=3.0103;FS=0.000;MLEAC=2;MLEAF=1.00;MQ=43.97;QD=27.38;SOR=1.162	GT:AD:DP:GQ:PL	1/1:0,65:65:99:1808,195,0
2R	19992890	.	CAA	C	2374.73	.	AC=2;AF=1.00;AN=2;DP=57;ExcessHet=3.0103;FS=0.000;MLEAC=2;MLEAF=1.00;MQ=43.97;QD=33.40;SOR=0.892	GT:AD:DP:GQ:PL	1/1:0,53:53:99:2412,166,0
2R	19992913	.	C	T	2595.77	.	AC=2;AF=1.00;AN=2;DP=62;ExcessHet=3.0103;FS=0.000;MLEAC=2;MLEAF=1.00;MQ=43.97;QD=28.62;SOR=0.758	GT:AD:DP:GQ:PL	1/1:0,62:62:99:2624,189,0
2R	19992934	.	CAAA	C	2248.73	.	AC=2;AF=1.00;AN=2;DP=65;ExcessHet=3.0103;FS=0.000;MLEAC=2;MLEAF=1.00;MQ=44.00;QD=33.98;SOR=0.726	GT:AD:DP:GQ:PL	1/1:0,59:59:99:2286,177,0
2R	19993110	.	A	G	1652.77	.	AC=2;AF=1.00;AN=2;DP=63;ExcessHet=3.0103;FS=0.000;MLEAC=2;MLEAF=1.00;MQ=43.97;QD=26.23;SOR=1.092	GT:AD:DP:GQ:PL	1/1:0,63:63:99:1681,188,0
2R	19993180	.	A	AATC	2658.73	.	AC=2;AF=1.00;AN=2;DP=57;ExcessHet=3.0103;FS=0.000;MLEAC=2;MLEAF=1.00;MQ=44.00;QD=32.94;SOR=1.781	GT:AD:DP:GQ:PL	1/1:0,56:56:99:2696,184,0
2R	19993198	.	T	A	2741.77	.	AC=2;AF=1.00;AN=2;DP=64;ExcessHet=3.0103;FS=0.000;MLEAC=2;MLEAF=1.00;MQ=44.00;QD=26.22;SOR=1.721	GT:AD:DP:GQ:PL	1/1:0,64:64:99:2770,196,0
2R	19993781	.	A	G	322.77	.	AC=1;AF=0.500;AN=2;BaseQRankSum=-0.012;ClippingRankSum=0.000;DP=45;ExcessHet=3.0103;FS=6.515;MLEAC=1;MLEAF=0.500;MQ=44.00;MQRankSum=0.000;QD=7.17;ReadPosRankSum=-1.375;SOR=1.413	GT:AD:DP:GQ:PL	0/1:27,18:45:99:351,0,571
2R	19994203	.	CGGTTAATATGAATCCTTTTTA	C	1852.73	.	AC=2;AF=1.00;AN=2;DP=43;ExcessHet=3.0103;FS=0.000;MLEAC=2;MLEAF=1.00;MQ=43.46;QD=29.15;SOR=1.402	GT:AD:DP:GQ:PL	1/1:0,42:42:99:1890,127,0
2R	19994244	.	A	T	1706.77	.	AC=2;AF=1.00;AN=2;DP=39;ExcessHet=3.0103;FS=0.000;MLEAC=2;MLEAF=1.00;MQ=43.32;QD=29.50;SOR=1.236	GT:AD:DP:GQ:PL	1/1:0,39:39:99:1735,117,0
2R	19994326	.	C	T	1631.77	.	AC=2;AF=1.00;AN=2;DP=38;ExcessHet=3.0103;FS=0.000;MLEAC=2;MLEAF=1.00;MQ=42.77;QD=32.35;SOR=1.040	GT:AD:DP:GQ:PL	1/1:0,38:38:99:1660,117,0
2R	19994333	.	G	GGAAAAGCGACACATC	1823.73	.	AC=2;AF=1.00;AN=2;DP=35;ExcessHet=3.0103;FS=0.000;MLEAC=2;MLEAF=1.00;MQ=42.69;QD=31.61;SOR=0.869	GT:AD:DP:GQ:PL	1/1:0,35:35:99:1861,129,0
2R	19994366	.	G	A	553.77	.	AC=1;AF=0.500;AN=2;BaseQRankSum=0.226;ClippingRankSum=0.000;DP=40;ExcessHet=3.0103;FS=0.000;MLEAC=1;MLEAF=0.500;MQ=42.93;MQRankSum=-0.748;QD=13.84;ReadPosRankSum=0.084;SOR=0.668	GT:AD:DP:GQ:PL	0/1:15,25:40:99:582,0,294
2R	19994399	.	TGA	T	834.73	.	AC=1;AF=0.500;AN=2;BaseQRankSum=-0.989;ClippingRankSum=0.000;DP=42;ExcessHet=3.0103;FS=0.000;MLEAC=1;MLEAF=0.500;MQ=43.01;MQRankSum=-0.845;QD=20.36;ReadPosRankSum=0.616;SOR=0.693	GT:AD:DP:GQ:PL	0/1:16,25:41:99:872,0,506
2R	19994930	.	T	A	626.77	.	AC=1;AF=0.500;AN=2;BaseQRankSum=0.431;ClippingRankSum=0.000;DP=56;ExcessHet=3.0103;FS=3.670;MLEAC=1;MLEAF=0.500;MQ=44.00;MQRankSum=0.000;QD=11.19;ReadPosRankSum=0.731;SOR=0.350	GT:AD:DP:GQ:PL	0/1:26,30:56:99:655,0,559
2R	19994996	.	TTTG	T	1182.73	.	AC=1;AF=0.500;AN=2;BaseQRankSum=-2.897;ClippingRankSum=0.000;DP=55;ExcessHet=3.0103;FS=12.214;MLEAC=1;MLEAF=0.500;MQ=44.00;MQRankSum=0.000;QD=21.50;ReadPosRankSum=0.582;SOR=1.604	GT:AD:DP:GQ:PL	0/1:26,29:55:99:1220,0,1077
2R	19994999	.	G	GAC	1182.73	.	AC=1;AF=0.500;AN=2;BaseQRankSum=0.596;ClippingRankSum=0.000;DP=55;ExcessHet=3.0103;FS=12.214;MLEAC=1;MLEAF=0.500;MQ=44.00;MQRankSum=0.000;QD=21.50;ReadPosRankSum=0.607;SOR=1.604	GT:AD:DP:GQ:PL	0/1:26,29:55:99:1220,0,1077
2R	19995016	.	A	G	1317.77	.	AC=1;AF=0.500;AN=2;BaseQRankSum=-3.798;ClippingRankSum=0.000;DP=61;ExcessHet=3.0103;FS=9.315;MLEAC=1;MLEAF=0.500;MQ=44.00;MQRankSum=0.000;QD=21.60;ReadPosRankSum=-0.501;SOR=1.539	GT:AD:DP:GQ:PL	0/1:27,34:61:99:1346,0,1068
2R	19995026	.	G	A	1309.77	.	AC=1;AF=0.500;AN=2;BaseQRankSum=1.718;ClippingRankSum=0.000;DP=56;ExcessHet=3.0103;FS=9.783;MLEAC=1;MLEAF=0.500;MQ=44.00;MQRankSum=0.000;QD=23.39;ReadPosRankSum=-2.117;SOR=1.457	GT:AD:DP:GQ:PL	0/1:23,33:56:99:1338,0,925
2R	19995076	.	C	T	636.77	.	AC=1;AF=0.500;AN=2;BaseQRankSum=-1.656;ClippingRankSum=0.000;DP=54;ExcessHet=3.0103;FS=1.041;MLEAC=1;MLEAF=0.500;MQ=44.00;MQRankSum=0.000;QD=11.79;ReadPosRankSum=-0.341;SOR=0.525	GT:AD:DP:GQ:PL	0/1:24,30:54:99:665,0,506
2R	19995166	.	T	C	1022.77	.	AC=1;AF=0.500;AN=2;BaseQRankSum=-2.210;ClippingRankSum=0.000;DP=50;ExcessHet=3.0103;FS=8.146;MLEAC=1;MLEAF=0.500;MQ=44.00;MQRankSum=0.000;QD=20.46;ReadPosRankSum=0.169;SOR=1.442	GT:AD:DP:GQ:PL	0/1:23,27:50:99:1051,0,1104
2R	19995172	.	G	A	987.77	.	AC=1;AF=0.500;AN=2;BaseQRankSum=2.934;ClippingRankSum=0.000;DP=49;ExcessHet=3.0103;FS=5.900;MLEAC=1;MLEAF=0.500;MQ=44.00;MQRankSum=0.000;QD=20.16;ReadPosRankSum=0.226;SOR=1.409	GT:AD:DP:GQ:PL	0/1:23,26:49:99:1016,0,1108
2R	19995404	.	T	C	625.77	.	AC=1;AF=0.500;AN=2;BaseQRankSum=-1.732;ClippingRankSum=0.000;DP=52;ExcessHet=3.0103;FS=7.845;MLEAC=1;MLEAF=0.500;MQ=44.00;MQRankSum=0.000;QD=12.03;ReadPosRankSum=0.392;SOR=1.577	GT:AD:DP:GQ:PL	0/1:21,31:52:99:654,0,447
2R	19995437	.	C	T	522.77	.	AC=1;AF=0.500;AN=2;BaseQRankSum=-0.525;ClippingRankSum=0.000;DP=42;ExcessHet=3.0103;FS=12.219;MLEAC=1;MLEAF=0.500;MQ=44.00;MQRankSum=0.000;QD=12.45;ReadPosRankSum=1.311;SOR=1.350	GT:AD:DP:GQ:PL	0/1:18,24:42:99:551,0,395
2R	19995495	.	C	T	513.77	.	AC=1;AF=0.500;AN=2;BaseQRankSum=-0.143;ClippingRankSum=0.000;DP=47;ExcessHet=3.0103;FS=4.123;MLEAC=1;MLEAF=0.500;MQ=44.00;MQRankSum=0.000;QD=10.93;ReadPosRankSum=0.012;SOR=1.041	GT:AD:DP:GQ:PL	0/1:22,25:47:99:542,0,487
2R	19995652	.	G	T	448.77	.	AC=1;AF=0.500;AN=2;BaseQRankSum=-0.531;ClippingRankSum=0.000;DP=36;ExcessHet=3.0103;FS=1.332;MLEAC=1;MLEAF=0.500;MQ=44.00;MQRankSum=0.000;QD=12.47;ReadPosRankSum=0.186;SOR=1.069	GT:AD:DP:GQ:PL	0/1:15,21:36:99:477,0,274
2R	19995800	.	TC	T	416.73	.	AC=1;AF=0.500;AN=2;BaseQRankSum=1.428;ClippingRankSum=0.000;DP=28;ExcessHet=3.0103;FS=6.648;MLEAC=1;MLEAF=0.500;MQ=43.86;MQRankSum=1.003;QD=16.03;ReadPosRankSum=2.757;SOR=2.212	GT:AD:DP:GQ:PL	0/1:14,12:26:99:454,0,1509
2R	19995807	.	G	GA	416.73	.	AC=1;AF=0.500;AN=2;BaseQRankSum=0.856;ClippingRankSum=0.000;DP=28;ExcessHet=3.0103;FS=10.770;MLEAC=1;MLEAF=0.500;MQ=43.86;MQRankSum=0.934;QD=16.03;ReadPosRankSum=3.376;SOR=3.215	GT:AD:DP:GQ:PL	0/1:15,11:26:99:454,0,1558
2R	19995809	.	GGGC	G	376.73	.	AC=1;AF=0.500;AN=2;BaseQRankSum=0.055;ClippingRankSum=0.000;DP=28;ExcessHet=3.0103;FS=7.489;MLEAC=1;MLEAF=0.500;MQ=43.86;MQRankSum=0.934;QD=14.49;ReadPosRankSum=3.261;SOR=2.761	GT:AD:DP:GQ:PL	0/1:15,11:26:99:414,0,1593
2R	19995979	.	AC	A	58.73	.	AC=1;AF=0.500;AN=2;BaseQRankSum=-0.176;ClippingRankSum=0.000;DP=29;ExcessHet=3.0103;FS=0.000;MLEAC=1;MLEAF=0.500;MQ=43.73;MQRankSum=-0.554;QD=2.18;ReadPosRankSum=0.683;SOR=0.616	GT:AD:DP:GQ:PL	0/1:23,4:27:96:96,0,3350
2R	19995983	.	GA	G	58.73	.	AC=1;AF=0.500;AN=2;BaseQRankSum=0.241;ClippingRankSum=0.000;DP=28;ExcessHet=3.0103;FS=0.000;MLEAC=1;MLEAF=0.500;MQ=43.72;MQRankSum=-0.595;QD=2.10;ReadPosRankSum=0.427;SOR=0.551	GT:AD:DP:GQ:PL	0/1:24,4:28:96:96,0,3350
2R	19995987	.	C	G	67.77	.	AC=1;AF=0.500;AN=2;BaseQRankSum=-0.546;ClippingRankSum=0.000;DP=27;ExcessHet=3.0103;FS=0.000;MLEAC=1;MLEAF=0.500;MQ=43.71;MQRankSum=-0.554;QD=2.51;SOR=0.481	GT:AD:DP:GQ:PL	0/1:23,4:27:96:96,0,3350
2R	19995989	.	A	AT	58.73	.	AC=1;AF=0.500;AN=2;BaseQRankSum=1.627;ClippingRankSum=0.000;DP=26;ExcessHet=3.0103;FS=0.000;MLEAC=1;MLEAF=0.500;MQ=43.70;MQRankSum=-0.511;QD=2.26;ReadPosRankSum=-0.533;SOR=0.412	GT:AD:DP:GQ:PL	0/1:22,4:26:96:96,0,3318
2R	19995990	.	C	CG	58.73	.	AC=1;AF=0.500;AN=2;BaseQRankSum=0.459;ClippingRankSum=0.000;DP=27;ExcessHet=3.0103;FS=0.000;MLEAC=1;MLEAF=0.500;MQ=43.71;MQRankSum=-0.554;QD=2.18;ReadPosRankSum=-0.512;SOR=0.368	GT:AD:DP:GQ:PL	0/1:23,4:27:96:96,0,3318
2R	19996098	.	T	C	83.77	.	AC=1;AF=0.500;AN=2;BaseQRankSum=-2.264;ClippingRankSum=0.000;DP=35;ExcessHet=3.0103;FS=0.000;MLEAC=1;MLEAF=0.500;MQ=43.78;MQRankSum=-2.509;QD=2.46;ReadPosRankSum=-1.473;SOR=0.664	GT:AD:DP:GQ:PL	0/1:26,8:34:99:112,0,1053
2R	19996106	.	G	A	632.77	.	AC=1;AF=0.500;AN=2;BaseQRankSum=2.214;ClippingRankSum=0.000;DP=35;ExcessHet=3.0103;FS=0.000;MLEAC=1;MLEAF=0.500;MQ=43.89;MQRankSum=2.686;QD=18.08;ReadPosRankSum=1.848;SOR=0.638	GT:AD:DP:GQ:PL	0/1:8,27:35:99:661,0,228
2R	19996266	.	G	A	607.77	.	AC=1;AF=0.500;AN=2;BaseQRankSum=0.373;ClippingRankSum=0.000;DP=45;ExcessHet=3.0103;FS=27.725;MLEAC=1;MLEAF=0.500;MQ=43.96;MQRankSum=1.329;QD=13.51;ReadPosRankSum=0.000;SOR=0.826	GT:AD:DP:GQ:PL	0/1:17,28:45:99:636,0,330
2R	19996329	.	C	T	514.77	.	AC=1;AF=0.500;AN=2;BaseQRankSum=-0.915;ClippingRankSum=0.000;DP=47;ExcessHet=3.0103;FS=22.693;MLEAC=1;MLEAF=0.500;MQ=43.96;MQRankSum=1.109;QD=10.95;ReadPosRankSum=1.248;SOR=0.472	GT:AD:DP:GQ:PL	0/1:22,25:47:99:543,0,469
2R	19996340	.	T	G	533.77	.	AC=1;AF=0.500;AN=2;BaseQRankSum=-1.147;ClippingRankSum=0.000;DP=50;ExcessHet=3.0103;FS=20.725;MLEAC=1;MLEAF=0.500;MQ=43.96;MQRankSum=1.081;QD=10.68;ReadPosRankSum=1.049;SOR=0.328	GT:AD:DP:GQ:PL	0/1:24,26:50:99:562,0,525
2R	19996375	.	A	G	541.77	.	AC=1;AF=0.500;AN=2;BaseQRankSum=-0.900;ClippingRankSum=0.000;DP=51;ExcessHet=3.0103;FS=8.348;MLEAC=1;MLEAF=0.500;MQ=43.96;MQRankSum=1.100;QD=10.62;ReadPosRankSum=-0.481;SOR=0.145	GT:AD:DP:GQ:PL	0/1:24,27:51:99:570,0,520
2R	19996406	.	T	C	705.77	.	AC=1;AF=0.500;AN=2;BaseQRankSum=-2.552;ClippingRankSum=0.000;DP=60;ExcessHet=3.0103;FS=3.746;MLEAC=1;MLEAF=0.500;MQ=43.97;MQRankSum=1.177;QD=11.76;ReadPosRankSum=-0.221;SOR=0.301	GT:AD:DP:GQ:PL	0/1:26,34:60:99:734,0,528
2R	19996597	.	T	G	847.77	.	AC=1;AF=0.500;AN=2;BaseQRankSum=-2.018;ClippingRankSum=0.000;DP=59;ExcessHet=3.0103;FS=1.026;MLEAC=1;MLEAF=0.500;MQ=44.00;MQRankSum=0.000;QD=14.37;ReadPosRankSum=0.118;SOR=0.490	GT:AD:DP:GQ:PL	0/1:34,25:59:99:876,0,1337
2R	19996601	.	G	C	798.77	.	AC=1;AF=0.500;AN=2;BaseQRankSum=-3.127;ClippingRankSum=0.000;DP=57;ExcessHet=3.0103;FS=0.000;MLEAC=1;MLEAF=0.500;MQ=44.00;MQRankSum=0.000;QD=14.01;ReadPosRankSum=0.550;SOR=0.602	GT:AD:DP:GQ:PL	0/1:33,24:57:99:827,0,1343
2R	19996605	.	G	A	727.77	.	AC=1;AF=0.500;AN=2;BaseQRankSum=4.260;ClippingRankSum=0.000;DP=58;ExcessHet=3.0103;FS=1.016;MLEAC=1;MLEAF=0.500;MQ=44.00;MQRankSum=0.000;QD=12.55;ReadPosRankSum=-0.468;SOR=0.892	GT:AD:DP:GQ:PL	0/1:25,33:58:99:756,0,919
2R	19996667	.	G	A	541.77	.	AC=1;AF=0.500;AN=2;BaseQRankSum=2.671;ClippingRankSum=0.000;DP=54;ExcessHet=3.0103;FS=7.276;MLEAC=1;MLEAF=0.500;MQ=44.00;MQRankSum=0.000;QD=10.03;ReadPosRankSum=1.297;SOR=1.090	GT:AD:DP:GQ:PL	0/1:28,26:54:99:570,0,612
2R	19996939	.	C	G	763.77	.	AC=1;AF=0.500;AN=2;BaseQRankSum=1.854;ClippingRankSum=0.000;DP=53;ExcessHet=3.0103;FS=2.541;MLEAC=1;MLEAF=0.500;MQ=44.00;MQRankSum=0.000;QD=14.41;ReadPosRankSum=-0.413;SOR=0.337	GT:AD:DP:GQ:PL	0/1:18,35:53:99:792,0,291
2R	19996951	.	A	G	304.77	.	AC=1;AF=0.500;AN=2;BaseQRankSum=-2.735;ClippingRankSum=0.000;DP=52;ExcessHet=3.0103;FS=6.208;MLEAC=1;MLEAF=0.500;MQ=44.00;MQRankSum=0.000;QD=5.86;ReadPosRankSum=1.063;SOR=1.679	GT:AD:DP:GQ:PL	0/1:34,18:52:99:333,0,793
2R	19997132	.	C	A	511.77	.	AC=1;AF=0.500;AN=2;BaseQRankSum=-0.281;ClippingRankSum=0.000;DP=40;ExcessHet=3.0103;FS=2.843;MLEAC=1;MLEAF=0.500;MQ=44.00;MQRankSum=0.000;QD=12.79;ReadPosRankSum=0.697;SOR=0.916	GT:AD:DP:GQ:PL	0/1:16,24:40:99:540,0,334
2R	19997210	.	C	T	596.77	.	AC=1;AF=0.500;AN=2;BaseQRankSum=1.467;ClippingRankSum=0.000;DP=54;ExcessHet=3.0103;FS=2.328;MLEAC=1;MLEAF=0.500;MQ=44.00;MQRankSum=0.000;QD=11.05;ReadPosRankSum=0.026;SOR=0.412	GT:AD:DP:GQ:PL	0/1:25,29:54:99:625,0,504
2R	19997269	.	G	C	594.77	.	AC=1;AF=0.500;AN=2;BaseQRankSum=0.472;ClippingRankSum=0.000;DP=57;ExcessHet=3.0103;FS=1.040;MLEAC=1;MLEAF=0.500;MQ=44.00;MQRankSum=0.000;QD=10.43;ReadPosRankSum=-0.200;SOR=0.496	GT:AD:DP:GQ:PL	0/1:28,29:57:99:623,0,547
2R	19997349	.	A	C	490.77	.	AC=1;AF=0.500;AN=2;BaseQRankSum=-2.820;ClippingRankSum=0.000;DP=56;ExcessHet=3.0103;FS=0.000;MLEAC=1;MLEAF=0.500;MQ=44.00;MQRankSum=0.000;QD=8.92;ReadPosRankSum=0.704;SOR=0.796	GT:AD:DP:GQ:PL	0/1:30,25:55:99:519,0,675
2R	19997487	.	A	T	1175.77	.	AC=1;AF=0.500;AN=2;BaseQRankSum=-0.356;ClippingRankSum=0.000;DP=59;ExcessHet=3.0103;FS=5.313;MLEAC=1;MLEAF=0.500;MQ=44.00;MQRankSum=0.000;QD=20.63;ReadPosRankSum=-0.815;SOR=1.137	GT:AD:DP:GQ:PL	0/1:26,31:57:99:1204,0,927
2R	19997492	.	C	T	1139.77	.	AC=1;AF=0.500;AN=2;BaseQRankSum=0.483;ClippingRankSum=0.000;DP=59;ExcessHet=3.0103;FS=3.642;MLEAC=1;MLEAF=0.500;MQ=44.00;MQRankSum=0.000;QD=20.00;ReadPosRankSum=-0.760;SOR=1.214	GT:AD:DP:GQ:PL	0/1:26,31:57:99:1168,0,964
2R	19997567	.	T	A	727.77	.	AC=1;AF=0.500;AN=2;BaseQRankSum=-1.439;ClippingRankSum=0.000;DP=61;ExcessHet=3.0103;FS=2.247;MLEAC=1;MLEAF=0.500;MQ=44.00;MQRankSum=0.000;QD=12.13;ReadPosRankSum=-0.604;SOR=0.394	GT:AD:DP:GQ:PL	0/1:26,34:60:99:756,0,552
2R	19997621	.	C	T	562.77	.	AC=1;AF=0.500;AN=2;BaseQRankSum=-0.914;ClippingRankSum=0.000;DP=57;ExcessHet=3.0103;FS=15.147;MLEAC=1;MLEAF=0.500;MQ=44.00;MQRankSum=0.000;QD=10.23;ReadPosRankSum=0.365;SOR=0.897	GT:AD:DP:GQ:PL	0/1:27,28:55:99:591,0,581
2R	19997718	.	A	G	924.77	.	AC=1;AF=0.500;AN=2;BaseQRankSum=-3.611;ClippingRankSum=0.000;DP=57;ExcessHet=3.0103;FS=1.006;MLEAC=1;MLEAF=0.500;MQ=44.00;MQRankSum=0.000;QD=16.22;ReadPosRankSum=1.919;SOR=0.527	GT:AD:DP:GQ:PL	0/1:31,26:57:99:953,0,1481
2R	19997719	.	C	A	924.77	.	AC=1;AF=0.500;AN=2;BaseQRankSum=1.157;ClippingRankSum=0.000;DP=56;ExcessHet=3.0103;FS=1.031;MLEAC=1;MLEAF=0.500;MQ=44.00;MQRankSum=0.000;QD=16.51;ReadPosRankSum=2.096;SOR=0.473	GT:AD:DP:GQ:PL	0/1:30,26:56:99:953,0,1481
2R	19997941	.	A	C	1611.77	.	AC=2;AF=1.00;AN=2;DP=62;ExcessHet=3.0103;FS=0.000;MLEAC=2;MLEAF=1.00;MQ=44.00;QD=26.86;SOR=0.831	GT:AD:DP:GQ:PL	1/1:0,60:60:99:1640,180,0
2R	19997995	.	A	T	592.77	.	AC=1;AF=0.500;AN=2;BaseQRankSum=1.117;ClippingRankSum=0.000;DP=52;ExcessHet=3.0103;FS=1.065;MLEAC=1;MLEAF=0.500;MQ=44.00;MQRankSum=0.000;QD=11.86;ReadPosRankSum=-0.913;SOR=0.536	GT:AD:DP:GQ:PL	0/1:23,27:50:99:621,0,480
2R	19998091	.	T	A	1277.77	.	AC=2;AF=1.00;AN=2;DP=47;ExcessHet=3.0103;FS=0.000;MLEAC=2;MLEAF=1.00;MQ=43.96;QD=27.19;SOR=1.132	GT:AD:DP:GQ:PL	1/1:0,47:47:99:1306,140,0
2R	19998147	.	T	C	1275.77	.	AC=2;AF=1.00;AN=2;DP=47;ExcessHet=3.0103;FS=0.000;MLEAC=2;MLEAF=1.00;MQ=43.96;QD=27.14;SOR=1.022	GT:AD:DP:GQ:PL	1/1:0,47:47:99:1304,141,0
2R	19998564	.	T	G	684.77	.	AC=1;AF=0.500;AN=2;BaseQRankSum=-2.458;ClippingRankSum=0.000;DP=66;ExcessHet=3.0103;FS=4.895;MLEAC=1;MLEAF=0.500;MQ=43.97;MQRankSum=0.000;QD=10.53;ReadPosRankSum=0.301;SOR=1.112	GT:AD:DP:GQ:PL	0/1:32,33:65:99:713,0,707
2R	19998614	.	G	A	653.77	.	AC=1;AF=0.500;AN=2;BaseQRankSum=1.572;ClippingRankSum=0.000;DP=64;ExcessHet=3.0103;FS=6.757;MLEAC=1;MLEAF=0.500;MQ=43.97;MQRankSum=0.000;QD=10.38;ReadPosRankSum=-0.036;SOR=0.949	GT:AD:DP:GQ:PL	0/1:31,32:63:99:682,0,655
2R	19999039	.	G	A	1413.77	.	AC=2;AF=1.00;AN=2;DP=52;ExcessHet=3.0103;FS=0.000;MLEAC=2;MLEAF=1.00;MQ=44.00;QD=27.19;SOR=0.941	GT:AD:DP:GQ:PL	1/1:0,52:52:99:1442,156,0
2R	19999136	.	A	T	481.77	.	AC=1;AF=0.500;AN=2;BaseQRankSum=1.438;ClippingRankSum=0.000;DP=51;ExcessHet=3.0103;FS=2.418;MLEAC=1;MLEAF=0.500;MQ=43.96;MQRankSum=0.982;QD=9.45;ReadPosRankSum=-0.870;SOR=1.172	GT:AD:DP:GQ:PL	0/1:27,24:51:99:510,0,561
2R	19999190	.	T	G	406.77	.	AC=1;AF=0.500;AN=2;BaseQRankSum=-1.229;ClippingRankSum=0.000;DP=46;ExcessHet=3.0103;FS=0.000;MLEAC=1;MLEAF=0.500;MQ=43.96;MQRankSum=0.960;QD=8.84;ReadPosRankSum=1.484;SOR=0.706	GT:AD:DP:GQ:PL	0/1:25,21:46:99:435,0,566
2R	19999203	.	G	A	455.77	.	AC=1;AF=0.500;AN=2;BaseQRankSum=-0.112;ClippingRankSum=0.000;DP=40;ExcessHet=3.0103;FS=2.794;MLEAC=1;MLEAF=0.500;MQ=44.00;MQRankSum=0.000;QD=11.39;ReadPosRankSum=1.003;SOR=0.340	GT:AD:DP:GQ:PL	0/1:18,22:40:99:484,0,357
2R	19999220	.	A	T	543.77	.	AC=1;AF=0.500;AN=2;BaseQRankSum=1.135;ClippingRankSum=0.000;DP=42;ExcessHet=3.0103;FS=0.000;MLEAC=1;MLEAF=0.500;MQ=44.00;MQRankSum=0.000;QD=12.95;ReadPosRankSum=0.266;SOR=0.616	GT:AD:DP:GQ:PL	0/1:17,25:42:99:572,0,312
2R	19999385	.	A	T	280.77	.	AC=1;AF=0.500;AN=2;BaseQRankSum=1.006;ClippingRankSum=0.000;DP=31;ExcessHet=3.0103;FS=3.192;MLEAC=1;MLEAF=0.500;MQ=44.00;MQRankSum=0.000;QD=9.06;ReadPosRankSum=-0.054;SOR=0.780	GT:AD:DP:GQ:PL	0/1:17,14:31:99:309,0,324
2R	19999545	.	A	T	668.77	.	AC=1;AF=0.500;AN=2;BaseQRankSum=-0.792;ClippingRankSum=0.000;DP=33;ExcessHet=3.0103;FS=11.654;MLEAC=1;MLEAF=0.500;MQ=43.94;MQRankSum=1.197;QD=20.90;ReadPosRankSum=-0.341;SOR=2.262	GT:AD:DP:GQ:PL	0/1:14,18:32:99:697,0,672
2R	19999549	.	A	C	632.77	.	AC=1;AF=0.500;AN=2;BaseQRankSum=0.497;ClippingRankSum=0.000;DP=32;ExcessHet=3.0103;FS=11.243;MLEAC=1;MLEAF=0.500;MQ=43.94;MQRankSum=1.167;QD=20.41;ReadPosRankSum=0.407;SOR=2.134	GT:AD:DP:GQ:PL	0/1:14,17:31:99:661,0,675
2R	20000164	.	C	A	689.77	.	AC=1;AF=0.500;AN=2;BaseQRankSum=-0.140;ClippingRankSum=0.000;DP=60;ExcessHet=3.0103;FS=5.157;MLEAC=1;MLEAF=0.500;MQ=44.00;MQRankSum=0.000;QD=11.50;ReadPosRankSum=1.875;SOR=0.402	GT:AD:DP:GQ:PL	0/1:27,33:60:99:718,0,583
2R	20000903	.	C	CT	1144.73	.	AC=2;AF=1.00;AN=2;BaseQRankSum=0.499;ClippingRankSum=0.000;DP=57;ExcessHet=3.0103;FS=0.000;MLEAC=2;MLEAF=1.00;MQ=42.82;MQRankSum=-0.326;QD=20.81;ReadPosRankSum=-1.482;SOR=0.415	GT:AD:DP:GQ:PL	1/1:1,54:55:99:1182,143,0
2R	20001110	.	A	G	1055.77	.	AC=2;AF=1.00;AN=2;DP=40;ExcessHet=3.0103;FS=0.000;MLEAC=2;MLEAF=1.00;MQ=44.00;QD=26.39;SOR=0.793	GT:AD:DP:GQ:PL	1/1:0,40:40:99:1084,120,0
2R	20001385	.	C	A	1415.77	.	AC=2;AF=1.00;AN=2;DP=52;ExcessHet=3.0103;FS=0.000;MLEAC=2;MLEAF=1.00;MQ=43.96;QD=27.76;SOR=1.702	GT:AD:DP:GQ:PL	1/1:0,51:51:99:1444,153,0
2R	20001502	.	A	C	1260.77	.	AC=2;AF=1.00;AN=2;DP=47;ExcessHet=3.0103;FS=0.000;MLEAC=2;MLEAF=1.00;MQ=44.00;QD=26.82;SOR=0.735	GT:AD:DP:GQ:PL	1/1:0,47:47:99:1289,141,0
2R	20001549	.	A	T	1316.77	.	AC=2;AF=1.00;AN=2;DP=51;ExcessHet=3.0103;FS=0.000;MLEAC=2;MLEAF=1.00;MQ=44.00;QD=26.34;SOR=1.958	GT:AD:DP:GQ:PL	1/1:0,50:50:99:1345,149,0
2R	20001700	.	G	A	1111.77	.	AC=2;AF=1.00;AN=2;DP=40;ExcessHet=3.0103;FS=0.000;MLEAC=2;MLEAF=1.00;MQ=44.00;QD=27.79;SOR=1.445	GT:AD:DP:GQ:PL	1/1:0,40:40:99:1140,120,0
2R	20001716	.	T	A	1110.77	.	AC=2;AF=1.00;AN=2;DP=40;ExcessHet=3.0103;FS=0.000;MLEAC=2;MLEAF=1.00;MQ=44.00;QD=27.77;SOR=1.445	GT:AD:DP:GQ:PL	1/1:0,40:40:99:1139,120,0
2R	20001765	.	A	G	1083.77	.	AC=2;AF=1.00;AN=2;DP=39;ExcessHet=3.0103;FS=0.000;MLEAC=2;MLEAF=1.00;MQ=43.95;QD=27.79;SOR=0.743	GT:AD:DP:GQ:PL	1/1:0,39:39:99:1112,117,0
2R	20002027	.	G	A	1832.77	.	AC=2;AF=1.00;AN=2;DP=66;ExcessHet=3.0103;FS=0.000;MLEAC=2;MLEAF=1.00;MQ=43.97;QD=27.77;SOR=0.957	GT:AD:DP:GQ:PL	1/1:0,66:66:99:1861,198,0
2R	20002302	.	G	A	1712.77	.	AC=2;AF=1.00;AN=2;DP=64;ExcessHet=3.0103;FS=0.000;MLEAC=2;MLEAF=1.00;MQ=43.94;QD=26.76;SOR=0.756	GT:AD:DP:GQ:PL	1/1:0,64:64:99:1741,191,0
2R	20002361	.	T	A	1702.77	.	AC=2;AF=1.00;AN=2;DP=61;ExcessHet=3.0103;FS=0.000;MLEAC=2;MLEAF=1.00;MQ=43.94;QD=27.91;SOR=1.022	GT:AD:DP:GQ:PL	1/1:0,61:61:99:1731,183,0
2R	20002701	.	G	A	1159.77	.	AC=2;AF=1.00;AN=2;DP=43;ExcessHet=3.0103;FS=0.000;MLEAC=2;MLEAF=1.00;MQ=43.86;QD=26.97;SOR=0.739	GT:AD:DP:GQ:PL	1/1:0,43:43:99:1188,129,0
2R	20002923	.	T	TG	1784.73	.	AC=2;AF=1.00;AN=2;DP=42;ExcessHet=3.0103;FS=0.000;MLEAC=2;MLEAF=1.00;MQ=44.86;QD=29.64;SOR=0.954	GT:AD:DP:GQ:PL	1/1:0,41:41:99:1822,126,0
2R	20002929	.	T	TTTATA	1925.73	.	AC=2;AF=1.00;AN=2;DP=41;ExcessHet=3.0103;FS=0.000;MLEAC=2;MLEAF=1.00;MQ=44.88;QD=28.69;SOR=0.954	GT:AD:DP:GQ:PL	1/1:0,41:41:99:1963,135,0
2R	20002932	.	G	T	1803.77	.	AC=2;AF=1.00;AN=2;DP=40;ExcessHet=3.0103;FS=0.000;MLEAC=2;MLEAF=1.00;MQ=44.90;QD=26.20;SOR=0.793	GT:AD:DP:GQ:PL	1/1:0,40:40:99:1832,123,0
2R	20002980	.	C	T	1091.77	.	AC=2;AF=1.00;AN=2;DP=43;ExcessHet=3.0103;FS=0.000;MLEAC=2;MLEAF=1.00;MQ=44.97;QD=25.39;SOR=1.312	GT:AD:DP:GQ:PL	1/1:0,43:43:99:1120,127,0
2R	20003387	.	G	A	973.77	.	AC=2;AF=1.00;AN=2;DP=35;ExcessHet=3.0103;FS=0.000;MLEAC=2;MLEAF=1.00;MQ=44.00;QD=27.82;SOR=1.675	GT:AD:DP:GQ:PL	1/1:0,35:35:99:1002,105,0
2R	20003412	.	G	C	1041.77	.	AC=2;AF=1.00;AN=2;DP=41;ExcessHet=3.0103;FS=0.000;MLEAC=2;MLEAF=1.00;MQ=44.00;QD=25.41;SOR=1.347	GT:AD:DP:GQ:PL	1/1:0,41:41:99:1070,121,0
2R	20003455	.	A	G	394.77	.	AC=1;AF=0.500;AN=2;BaseQRankSum=-2.650;ClippingRankSum=0.000;DP=44;ExcessHet=3.0103;FS=4.185;MLEAC=1;MLEAF=0.500;MQ=44.00;MQRankSum=0.000;QD=8.97;ReadPosRankSum=1.755;SOR=1.185	GT:AD:DP:GQ:PL	0/1:23,21:44:99:423,0,514
2R	20003604	.	A	G	2461.77	.	AC=2;AF=1.00;AN=2;DP=56;ExcessHet=3.0103;FS=0.000;MLEAC=2;MLEAF=1.00;MQ=43.87;QD=29.38;SOR=0.922	GT:AD:DP:GQ:PL	1/1:0,56:56:99:2490,172,0
2R	20003605	.	T	G	2461.77	.	AC=2;AF=1.00;AN=2;DP=56;ExcessHet=3.0103;FS=0.000;MLEAC=2;MLEAF=1.00;MQ=43.87;QD=31.45;SOR=0.922	GT:AD:DP:GQ:PL	1/1:0,56:56:99:2490,172,0
2R	20003639	.	G	T	2395.77	.	AC=2;AF=1.00;AN=2;DP=56;ExcessHet=3.0103;FS=0.000;MLEAC=2;MLEAF=1.00;MQ=44.00;QD=35.32;SOR=1.101	GT:AD:DP:GQ:PL	1/1:0,56:56:99:2424,169,0
2R	20003647	.	G	A	2326.77	.	AC=2;AF=1.00;AN=2;DP=53;ExcessHet=3.0103;FS=0.000;MLEAC=2;MLEAF=1.00;MQ=44.00;QD=33.75;SOR=1.179	GT:AD:DP:GQ:PL	1/1:0,53:53:99:2355,163,0
2R	20003672	.	A	T	1368.77	.	AC=2;AF=1.00;AN=2;DP=50;ExcessHet=3.0103;FS=0.000;MLEAC=2;MLEAF=1.00;MQ=44.00;QD=27.38;SOR=1.051	GT:AD:DP:GQ:PL	1/1:0,50:50:99:1397,150,0
2R	20004275	.	G	A	506.77	.	AC=1;AF=0.500;AN=2;BaseQRankSum=-0.965;ClippingRankSum=0.000;DP=56;ExcessHet=3.0103;FS=0.000;MLEAC=1;MLEAF=0.500;MQ=44.00;MQRankSum=0.000;QD=9.05;ReadPosRankSum=-0.173;SOR=0.693	GT:AD:DP:GQ:PL	0/1:30,26:56:99:535,0,639
2R	20004407	.	A	T	1249.77	.	AC=2;AF=1.00;AN=2;DP=45;ExcessHet=3.0103;FS=0.000;MLEAC=2;MLEAF=1.00;MQ=44.00;QD=27.77;SOR=1.154	GT:AD:DP:GQ:PL	1/1:0,45:45:99:1278,135,0
2R	20005219	.	T	C	334.77	.	AC=1;AF=0.500;AN=2;BaseQRankSum=-1.630;ClippingRankSum=0.000;DP=42;ExcessHet=3.0103;FS=1.260;MLEAC=1;MLEAF=0.500;MQ=43.27;MQRankSum=-0.955;QD=8.37;ReadPosRankSum=-0.109;SOR=0.430	GT:AD:DP:GQ:PL	0/1:22,18:40:99:363,0,520
2R	20005276	.	C	G	1292.77	.	AC=2;AF=1.00;AN=2;DP=47;ExcessHet=3.0103;FS=0.000;MLEAC=2;MLEAF=1.00;MQ=42.72;QD=27.51;SOR=1.981	GT:AD:DP:GQ:PL	1/1:0,47:47:99:1321,141,0
2R	20005294	.	T	TCAAATATATA	768.73	.	AC=1;AF=0.500;AN=2;BaseQRankSum=0.617;ClippingRankSum=0.000;DP=47;ExcessHet=3.0103;FS=1.286;MLEAC=1;MLEAF=0.500;MQ=42.74;MQRankSum=-4.232;QD=16.71;ReadPosRankSum=-0.695;SOR=1.101	GT:AD:DP:GQ:PL	0/1:25,21:46:99:806,0,987
2R	20005299	.	G	A	736.77	.	AC=1;AF=0.500;AN=2;BaseQRankSum=-1.384;ClippingRankSum=0.000;DP=45;ExcessHet=3.0103;FS=2.991;MLEAC=1;MLEAF=0.500;MQ=42.98;MQRankSum=-4.099;QD=16.37;ReadPosRankSum=-0.149;SOR=1.358	GT:AD:DP:GQ:PL	0/1:25,20:45:99:765,0,990
2R	20005420	.	T	G	1347.77	.	AC=2;AF=1.00;AN=2;DP=50;ExcessHet=3.0103;FS=0.000;MLEAC=2;MLEAF=1.00;MQ=43.57;QD=26.96;SOR=0.859	GT:AD:DP:GQ:PL	1/1:0,50:50:99:1376,149,0
2R	20005502	.	T	TGG	2015.73	.	AC=2;AF=1.00;AN=2;DP=44;ExcessHet=3.0103;FS=0.000;MLEAC=2;MLEAF=1.00;MQ=43.19;QD=29.60;SOR=1.105	GT:AD:DP:GQ:PL	1/1:0,44:44:99:2053,138,0
2R	20005503	.	A	AT	2053.73	.	AC=2;AF=1.00;AN=2;DP=45;ExcessHet=3.0103;FS=0.000;MLEAC=2;MLEAF=1.00;MQ=43.21;QD=26.33;SOR=1.154	GT:AD:DP:GQ:PL	1/1:0,45:45:99:2091,141,0
2R	20005507	.	G	T	2112.77	.	AC=2;AF=1.00;AN=2;DP=47;ExcessHet=3.0103;FS=0.000;MLEAC=2;MLEAF=1.00;MQ=43.16;QD=27.48;SOR=1.251	GT:AD:DP:GQ:PL	1/1:0,47:47:99:2141,147,0
2R	20005564	.	C	A	2039.77	.	AC=2;AF=1.00;AN=2;DP=46;ExcessHet=3.0103;FS=0.000;MLEAC=2;MLEAF=1.00;MQ=43.23;QD=36.60;SOR=1.203	GT:AD:DP:GQ:PL	1/1:0,46:46:99:2068,144,0
2R	20005570	.	T	A	2042.77	.	AC=2;AF=1.00;AN=2;DP=48;ExcessHet=3.0103;FS=0.000;MLEAC=2;MLEAF=1.00;MQ=43.22;QD=28.39;SOR=1.179	GT:AD:DP:GQ:PL	1/1:0,48:48:99:2071,144,0
2R	20005601	.	G	C	2235.77	.	AC=2;AF=1.00;AN=2;DP=49;ExcessHet=3.0103;FS=0.000;MLEAC=2;MLEAF=1.00;MQ=43.24;QD=24.91;SOR=0.963	GT:AD:DP:GQ:PL	1/1:0,48:48:99:2264,153,0
2R	20005603	.	A	C	2280.77	.	AC=2;AF=1.00;AN=2;DP=50;ExcessHet=3.0103;FS=0.000;MLEAC=2;MLEAF=1.00;MQ=43.29;QD=32.17;SOR=1.157	GT:AD:DP:GQ:PL	1/1:0,50:50:99:2309,156,0
2R	20005608	.	G	A	2202.77	.	AC=2;AF=1.00;AN=2;DP=49;ExcessHet=3.0103;FS=0.000;MLEAC=2;MLEAF=1.00;MQ=43.28;QD=34.64;SOR=1.225	GT:AD:DP:GQ:PL	1/1:0,49:49:99:2231,150,0
2R	20005623	.	T	A	2067.77	.	AC=2;AF=1.00;AN=2;DP=45;ExcessHet=3.0103;FS=0.000;MLEAC=2;MLEAF=1.00;MQ=43.21;QD=28.08;SOR=1.280	GT:AD:DP:GQ:PL	1/1:0,45:45:99:2096,141,0
2R	20005631	.	T	A	1996.77	.	AC=2;AF=1.00;AN=2;DP=45;ExcessHet=3.0103;FS=0.000;MLEAC=2;MLEAF=1.00;MQ=43.17;QD=27.96;SOR=1.280	GT:AD:DP:GQ:PL	1/1:0,45:45:99:2025,135,0
2R	20005636	.	A	T	2086.77	.	AC=2;AF=1.00;AN=2;DP=46;ExcessHet=3.0103;FS=0.000;MLEAC=2;MLEAF=1.00;MQ=43.10;QD=30.71;SOR=1.329	GT:AD:DP:GQ:PL	1/1:0,46:46:99:2115,141,0
2R	20005648	.	CT	C	1155.73	.	AC=2;AF=1.00;AN=2;BaseQRankSum=1.963;ClippingRankSum=0.000;DP=51;ExcessHet=3.0103;FS=2.923;MLEAC=2;MLEAF=1.00;MQ=43.23;MQRankSum=0.415;QD=23.11;ReadPosRankSum=-0.303;SOR=0.192	GT:AD:DP:GQ:PL	1/1:2,48:50:99:1193,113,0
2R	20005663	.	T	G	2196.77	.	AC=2;AF=1.00;AN=2;DP=53;ExcessHet=3.0103;FS=0.000;MLEAC=2;MLEAF=1.00;MQ=43.08;QD=30.70;SOR=0.941	GT:AD:DP:GQ:PL	1/1:0,52:52:99:2225,156,0
2R	20005890	.	A	G	782.77	.	AC=2;AF=1.00;AN=2;DP=39;ExcessHet=3.0103;FS=0.000;MLEAC=2;MLEAF=1.00;MQ=43.73;QD=22.36;SOR=1.308	GT:AD:DP:GQ:PL	1/1:0,35:35:99:811,101,0
2R	20005935	.	T	C	389.77	.	AC=1;AF=0.500;AN=2;BaseQRankSum=-3.008;ClippingRankSum=0.000;DP=47;ExcessHet=3.0103;FS=2.919;MLEAC=1;MLEAF=0.500;MQ=43.88;MQRankSum=0.000;QD=9.74;ReadPosRankSum=0.251;SOR=0.327	GT:AD:DP:GQ:PL	0/1:19,21:40:99:418,0,417
2R	20006149	.	T	C	1642.77	.	AC=2;AF=1.00;AN=2;DP=61;ExcessHet=3.0103;FS=0.000;MLEAC=2;MLEAF=1.00;MQ=43.95;QD=26.93;SOR=1.022	GT:AD:DP:GQ:PL	1/1:0,61:61:99:1671,182,0
2R	20006319	.	G	A	2249.77	.	AC=2;AF=1.00;AN=2;DP=53;ExcessHet=3.0103;FS=0.000;MLEAC=2;MLEAF=1.00;MQ=43.93;QD=28.98;SOR=0.853	GT:AD:DP:GQ:PL	1/1:0,52:52:99:2278,157,0
2R	20006324	.	G	A	2218.77	.	AC=2;AF=1.00;AN=2;DP=51;ExcessHet=3.0103;FS=0.000;MLEAC=2;MLEAF=1.00;MQ=43.92;QD=30.01;SOR=0.859	GT:AD:DP:GQ:PL	1/1:0,50:50:99:2247,154,0
2R	20006469	.	T	A	2940.77	.	AC=2;AF=1.00;AN=2;DP=67;ExcessHet=3.0103;FS=0.000;MLEAC=2;MLEAF=1.00;MQ=43.81;QD=28.64;SOR=0.990	GT:AD:DP:GQ:PL	1/1:0,67:67:99:2969,208,0
2R	20006482	.	T	A	2848.77	.	AC=2;AF=1.00;AN=2;DP=65;ExcessHet=3.0103;FS=0.000;MLEAC=2;MLEAF=1.00;MQ=43.80;QD=27.42;SOR=1.078	GT:AD:DP:GQ:PL	1/1:0,65:65:99:2877,199,0
2R	20006529	.	T	C	3139.77	.	AC=2;AF=1.00;AN=2;DP=72;ExcessHet=3.0103;FS=0.000;MLEAC=2;MLEAF=1.00;MQ=43.74;QD=30.13;SOR=1.002	GT:AD:DP:GQ:PL	1/1:0,72:72:99:3168,217,0
2R	20006540	.	T	A	3256.77	.	AC=2;AF=1.00;AN=2;DP=71;ExcessHet=3.0103;FS=0.000;MLEAC=2;MLEAF=1.00;MQ=43.71;QD=27.52;SOR=1.042	GT:AD:DP:GQ:PL	1/1:0,71:71:99:3285,220,0
2R	20006546	.	G	A	3256.77	.	AC=2;AF=1.00;AN=2;DP=71;ExcessHet=3.0103;FS=0.000;MLEAC=2;MLEAF=1.00;MQ=43.67;QD=28.25;SOR=1.117	GT:AD:DP:GQ:PL	1/1:0,71:71:99:3285,220,0
2R	20006550	.	T	C	3211.77	.	AC=2;AF=1.00;AN=2;DP=69;ExcessHet=3.0103;FS=0.000;MLEAC=2;MLEAF=1.00;MQ=43.66;QD=32.43;SOR=1.131	GT:AD:DP:GQ:PL	1/1:0,69:69:99:3240,217,0
2R	20006562	.	T	A	2986.77	.	AC=2;AF=1.00;AN=2;DP=67;ExcessHet=3.0103;FS=0.000;MLEAC=2;MLEAF=1.00;MQ=43.68;QD=29.31;SOR=1.146	GT:AD:DP:GQ:PL	1/1:0,67:67:99:3015,202,0
2R	20006576	.	G	A	2761.77	.	AC=2;AF=1.00;AN=2;DP=61;ExcessHet=3.0103;FS=0.000;MLEAC=2;MLEAF=1.00;MQ=43.65;QD=28.96;SOR=1.022	GT:AD:DP:GQ:PL	1/1:0,61:61:99:2790,187,0
2R	20006580	.	G	T	2806.77	.	AC=2;AF=1.00;AN=2;DP=59;ExcessHet=3.0103;FS=0.000;MLEAC=2;MLEAF=1.00;MQ=43.64;QD=28.64;SOR=1.123	GT:AD:DP:GQ:PL	1/1:0,59:59:99:2835,190,0
2R	20006603	.	T	C	2706.77	.	AC=2;AF=1.00;AN=2;DP=61;ExcessHet=3.0103;FS=0.000;MLEAC=2;MLEAF=1.00;MQ=43.79;QD=25.62;SOR=1.197	GT:AD:DP:GQ:PL	1/1:0,61:61:99:2735,184,0
2R	20006614	.	T	C	2732.77	.	AC=2;AF=1.00;AN=2;DP=62;ExcessHet=3.0103;FS=0.000;MLEAC=2;MLEAF=1.00;MQ=43.83;QD=32.59;SOR=0.976	GT:AD:DP:GQ:PL	1/1:0,62:62:99:2761,193,0
2R	20006777	.	A	G	544.77	.	AC=1;AF=0.500;AN=2;BaseQRankSum=-0.691;ClippingRankSum=0.000;DP=51;ExcessHet=3.0103;FS=10.280;MLEAC=1;MLEAF=0.500;MQ=43.88;MQRankSum=-0.463;QD=10.68;ReadPosRankSum=-1.078;SOR=1.736	GT:AD:DP:GQ:PL	0/1:24,27:51:99:573,0,547
2R	20007792	.	T	TTG	736.73	.	AC=1;AF=0.500;AN=2;BaseQRankSum=-0.811;ClippingRankSum=0.000;DP=57;ExcessHet=3.0103;FS=2.277;MLEAC=1;MLEAF=0.500;MQ=44.00;MQRankSum=0.000;QD=13.16;ReadPosRankSum=-0.261;SOR=1.022	GT:AD:DP:GQ:PL	0/1:34,22:56:99:774,0,1224
2R	20007815	.	T	G	377.77	.	AC=1;AF=0.500;AN=2;BaseQRankSum=-1.211;ClippingRankSum=0.000;DP=52;ExcessHet=3.0103;FS=5.874;MLEAC=1;MLEAF=0.500;MQ=44.00;MQRankSum=0.000;QD=7.26;ReadPosRankSum=-0.373;SOR=1.482	GT:AD:DP:GQ:PL	0/1:31,21:52:99:406,0,732
2R	20007891	.	A	G	321.77	.	AC=1;AF=0.500;AN=2;BaseQRankSum=-0.792;ClippingRankSum=0.000;DP=54;ExcessHet=3.0103;FS=0.000;MLEAC=1;MLEAF=0.500;MQ=44.00;MQRankSum=0.000;QD=5.96;ReadPosRankSum=0.417;SOR=0.628	GT:AD:DP:GQ:PL	0/1:35,19:54:99:350,0,799
2R	20009011	.	C	A	647.77	.	AC=1;AF=0.500;AN=2;BaseQRankSum=1.148;ClippingRankSum=0.000;DP=38;ExcessHet=3.0103;FS=0.000;MLEAC=1;MLEAF=0.500;MQ=44.00;MQRankSum=0.000;QD=17.05;ReadPosRankSum=0.103;SOR=0.540	GT:AD:DP:GQ:PL	0/1:20,18:38:99:676,0,861
2R	20009017	.	T	C	625.77	.	AC=1;AF=0.500;AN=2;BaseQRankSum=1.239;ClippingRankSum=0.000;DP=37;ExcessHet=3.0103;FS=0.000;MLEAC=1;MLEAF=0.500;MQ=44.00;MQRankSum=0.000;QD=16.91;ReadPosRankSum=0.549;SOR=0.645	GT:AD:DP:GQ:PL	0/1:20,17:37:99:654,0,868
2R	20009055	.	AG	A	630.73	.	AC=1;AF=0.500;AN=2;BaseQRankSum=-0.576;ClippingRankSum=0.000;DP=38;ExcessHet=3.0103;FS=1.279;MLEAC=1;MLEAF=0.500;MQ=44.00;MQRankSum=0.000;QD=16.60;ReadPosRankSum=-0.132;SOR=0.976	GT:AD:DP:GQ:PL	0/1:20,18:38:99:668,0,860
2R	20009066	.	C	A	657.77	.	AC=1;AF=0.500;AN=2;BaseQRankSum=-0.561;ClippingRankSum=0.000;DP=39;ExcessHet=3.0103;FS=4.945;MLEAC=1;MLEAF=0.500;MQ=44.00;MQRankSum=0.000;QD=16.87;ReadPosRankSum=-0.857;SOR=1.675	GT:AD:DP:GQ:PL	0/1:20,19:39:99:686,0,863
2R	20009217	.	A	G	161.77	.	AC=1;AF=0.500;AN=2;BaseQRankSum=0.578;ClippingRankSum=0.000;DP=31;ExcessHet=3.0103;FS=0.000;MLEAC=1;MLEAF=0.500;MQ=44.00;MQRankSum=0.000;QD=5.22;ReadPosRankSum=0.530;SOR=0.770	GT:AD:DP:GQ:PL	0/1:21,10:31:99:190,0,483
2R	20009293	.	G	GA	186.73	.	AC=1;AF=0.500;AN=2;BaseQRankSum=-1.313;ClippingRankSum=0.000;DP=40;ExcessHet=3.0103;FS=16.948;MLEAC=1;MLEAF=0.500;MQ=43.95;MQRankSum=-1.184;QD=4.91;ReadPosRankSum=-0.448;SOR=2.399	GT:AD:DP:GQ:PL	0/1:23,15:38:99:224,0,382
2R	20009306	.	G	A	410.77	.	AC=1;AF=0.500;AN=2;BaseQRankSum=2.364;ClippingRankSum=0.000;DP=45;ExcessHet=3.0103;FS=14.420;MLEAC=1;MLEAF=0.500;MQ=43.96;MQRankSum=-1.073;QD=9.13;ReadPosRankSum=-0.949;SOR=1.597	GT:AD:DP:GQ:PL	0/1:25,20:45:99:439,0,538
2R	20009467	.	G	T	265.77	.	AC=1;AF=0.500;AN=2;BaseQRankSum=-0.974;ClippingRankSum=0.000;DP=38;ExcessHet=3.0103;FS=0.000;MLEAC=1;MLEAF=0.500;MQ=44.00;MQRankSum=0.000;QD=7.18;ReadPosRankSum=-0.981;SOR=0.619	GT:AD:DP:GQ:PL	0/1:20,17:37:99:294,0,464
2R	20009931	.	C	G	680.77	.	AC=1;AF=0.500;AN=2;BaseQRankSum=1.138;ClippingRankSum=0.000;DP=54;ExcessHet=3.0103;FS=12.808;MLEAC=1;MLEAF=0.500;MQ=43.96;MQRankSum=-0.791;QD=12.61;ReadPosRankSum=-1.351;SOR=0.105	GT:AD:DP:GQ:PL	0/1:22,32:54:99:709,0,419
2R	20009990	.	A	C	545.77	.	AC=1;AF=0.500;AN=2;BaseQRankSum=-3.944;ClippingRankSum=0.000;DP=52;ExcessHet=3.0103;FS=4.101;MLEAC=1;MLEAF=0.500;MQ=43.96;MQRankSum=-0.924;QD=10.50;ReadPosRankSum=0.966;SOR=1.426	GT:AD:DP:GQ:PL	0/1:25,27:52:99:574,0,535
2R	20010171	.	T	C	538.77	.	AC=1;AF=0.500;AN=2;BaseQRankSum=-0.458;ClippingRankSum=0.000;DP=61;ExcessHet=3.0103;FS=0.000;MLEAC=1;MLEAF=0.500;MQ=44.00;MQRankSum=0.000;QD=8.83;ReadPosRankSum=-0.600;SOR=0.652	GT:AD:DP:GQ:PL	0/1:34,27:61:99:567,0,746
2R	20010274	.	G	C	668.77	.	AC=1;AF=0.500;AN=2;BaseQRankSum=-2.081;ClippingRankSum=0.000;DP=63;ExcessHet=3.0103;FS=2.070;MLEAC=1;MLEAF=0.500;MQ=43.97;MQRankSum=1.099;QD=10.79;ReadPosRankSum=0.654;SOR=0.587	GT:AD:DP:GQ:PL	0/1:29,33:62:99:697,0,1106
2R	20010286	.	A	T	1135.77	.	AC=1;AF=0.500;AN=2;BaseQRankSum=-0.075;ClippingRankSum=0.000;DP=67;ExcessHet=3.0103;FS=0.000;MLEAC=1;MLEAF=0.500;MQ=43.97;MQRankSum=-1.032;QD=17.21;ReadPosRankSum=-0.344;SOR=0.700	GT:AD:DP:GQ:PL	0/1:35,31:66:99:1164,0,1376
2R	20010303	.	G	C	1161.77	.	AC=1;AF=0.500;AN=2;BaseQRankSum=0.668;ClippingRankSum=0.000;DP=68;ExcessHet=3.0103;FS=0.000;MLEAC=1;MLEAF=0.500;MQ=43.97;MQRankSum=-1.048;QD=17.34;ReadPosRankSum=0.568;SOR=0.756	GT:AD:DP:GQ:PL	0/1:36,31:67:99:1190,0,1460
2R	20010313	.	G	T	1135.77	.	AC=1;AF=0.500;AN=2;BaseQRankSum=-0.446;ClippingRankSum=0.000;DP=66;ExcessHet=3.0103;FS=2.067;MLEAC=1;MLEAF=0.500;MQ=43.97;MQRankSum=-1.065;QD=17.21;ReadPosRankSum=0.977;SOR=0.663	GT:AD:DP:GQ:PL	0/1:36,30:66:99:1164,0,1467
2R	20010322	.	T	C	1066.77	.	AC=1;AF=0.500;AN=2;BaseQRankSum=-2.322;ClippingRankSum=0.000;DP=61;ExcessHet=3.0103;FS=3.503;MLEAC=1;MLEAF=0.500;MQ=43.97;MQRankSum=-1.053;QD=17.49;ReadPosRankSum=0.851;SOR=0.625	GT:AD:DP:GQ:PL	0/1:33,28:61:99:1095,0,1263
2R	20010503	.	G	A	781.77	.	AC=1;AF=0.500;AN=2;BaseQRankSum=3.191;ClippingRankSum=0.000;DP=65;ExcessHet=3.0103;FS=0.000;MLEAC=1;MLEAF=0.500;MQ=43.91;MQRankSum=-1.611;QD=12.03;ReadPosRankSum=0.729;SOR=0.608	GT:AD:DP:GQ:PL	0/1:30,35:65:99:810,0,623
2R	20010554	.	T	C	646.77	.	AC=1;AF=0.500;AN=2;BaseQRankSum=-0.162;ClippingRankSum=0.000;DP=63;ExcessHet=3.0103;FS=0.000;MLEAC=1;MLEAF=0.500;MQ=43.88;MQRankSum=-2.035;QD=10.43;ReadPosRankSum=-0.284;SOR=0.693	GT:AD:DP:GQ:PL	0/1:31,31:62:99:675,0,683
2R	20010588	.	C	A	586.77	.	AC=1;AF=0.500;AN=2;BaseQRankSum=1.039;ClippingRankSum=0.000;DP=57;ExcessHet=3.0103;FS=0.000;MLEAC=1;MLEAF=0.500;MQ=43.86;MQRankSum=-2.039;QD=10.48;ReadPosRankSum=0.390;SOR=0.569	GT:AD:DP:GQ:PL	0/1:28,28:56:99:615,0,584
2R	20010683	.	T	A	1591.77	.	AC=1;AF=0.500;AN=2;BaseQRankSum=1.251;ClippingRankSum=0.000;DP=69;ExcessHet=3.0103;FS=2.062;MLEAC=1;MLEAF=0.500;MQ=43.69;MQRankSum=-2.609;QD=23.76;ReadPosRankSum=0.649;SOR=0.834	GT:AD:DP:GQ:PL	0/1:25,42:67:99:1620,0,876
2R	20010693	.	A	G	1502.77	.	AC=1;AF=0.500;AN=2;BaseQRankSum=-2.810;ClippingRankSum=0.000;DP=62;ExcessHet=3.0103;FS=7.169;MLEAC=1;MLEAF=0.500;MQ=43.65;MQRankSum=-2.744;QD=24.64;ReadPosRankSum=1.462;SOR=0.725	GT:AD:DP:GQ:PL	0/1:24,37:61:99:1531,0,916
2R	20010697	.	T	C	1416.77	.	AC=1;AF=0.500;AN=2;BaseQRankSum=-2.933;ClippingRankSum=0.000;DP=57;ExcessHet=3.0103;FS=9.842;MLEAC=1;MLEAF=0.500;MQ=43.62;MQRankSum=-2.657;QD=25.30;ReadPosRankSum=0.990;SOR=0.697	GT:AD:DP:GQ:PL	0/1:21,35:56:99:1445,0,815
2R	20010707	.	G	A	1393.77	.	AC=1;AF=0.500;AN=2;BaseQRankSum=0.848;ClippingRankSum=0.000;DP=57;ExcessHet=3.0103;FS=7.678;MLEAC=1;MLEAF=0.500;MQ=43.52;MQRankSum=-3.014;QD=24.89;ReadPosRankSum=0.735;SOR=0.197	GT:AD:DP:GQ:PL	0/1:20,36:56:99:1422,0,729
2R	20010723	.	T	G	766.77	.	AC=1;AF=0.500;AN=2;BaseQRankSum=-0.368;ClippingRankSum=0.000;DP=57;ExcessHet=3.0103;FS=7.467;MLEAC=1;MLEAF=0.500;MQ=43.52;MQRankSum=-3.082;QD=13.45;ReadPosRankSum=0.894;SOR=0.418	GT:AD:DP:GQ:PL	0/1:21,36:57:99:795,0,704
2R	20010743	.	T	A	816.77	.	AC=1;AF=0.500;AN=2;BaseQRankSum=0.249;ClippingRankSum=0.000;DP=59;ExcessHet=3.0103;FS=0.000;MLEAC=1;MLEAF=0.500;MQ=43.38;MQRankSum=-3.562;QD=13.84;ReadPosRankSum=-0.277;SOR=0.610	GT:AD:DP:GQ:PL	0/1:21,38:59:99:845,0,860
2R	20010761	.	G	A	1463.77	.	AC=1;AF=0.500;AN=2;BaseQRankSum=-3.191;ClippingRankSum=0.000;DP=63;ExcessHet=3.0103;FS=0.972;MLEAC=1;MLEAF=0.500;MQ=43.36;MQRankSum=-4.152;QD=23.23;ReadPosRankSum=0.084;SOR=0.734	GT:AD:DP:GQ:PL	0/1:25,38:63:99:1492,0,1346
2R	20010769	.	C	CA	1504.73	.	AC=1;AF=0.500;AN=2;BaseQRankSum=0.021;ClippingRankSum=0.000;DP=64;ExcessHet=3.0103;FS=0.950;MLEAC=1;MLEAF=0.500;MQ=43.33;MQRankSum=-4.369;QD=23.51;ReadPosRankSum=-0.096;SOR=0.560	GT:AD:DP:GQ:PL	0/1:26,38:64:99:1542,0,1393
2R	20010773	.	T	A	1513.77	.	AC=1;AF=0.500;AN=2;BaseQRankSum=-2.208;ClippingRankSum=0.000;DP=63;ExcessHet=3.0103;FS=0.985;MLEAC=1;MLEAF=0.500;MQ=43.31;MQRankSum=-4.297;QD=24.03;ReadPosRankSum=-0.478;SOR=0.495	GT:AD:DP:GQ:PL	0/1:25,38:63:99:1542,0,1375
2R	20010779	.	T	C	1432.77	.	AC=1;AF=0.500;AN=2;BaseQRankSum=-0.832;ClippingRankSum=0.000;DP=60;ExcessHet=3.0103;FS=0.000;MLEAC=1;MLEAF=0.500;MQ=43.28;MQRankSum=-4.368;QD=23.88;ReadPosRankSum=-0.551;SOR=0.693	GT:AD:DP:GQ:PL	0/1:24,36:60:99:1461,0,1339
2R	20010805	.	G	GATT	1290.73	.	AC=1;AF=0.500;AN=2;BaseQRankSum=-2.341;ClippingRankSum=0.000;DP=62;ExcessHet=3.0103;FS=2.188;MLEAC=1;MLEAF=0.500;MQ=43.26;MQRankSum=-4.840;QD=21.51;ReadPosRankSum=0.000;SOR=0.728	GT:AD:DP:GQ:PL	0/1:27,33:60:99:1328,0,1481
2R	20010808	.	C	T	1299.77	.	AC=1;AF=0.500;AN=2;BaseQRankSum=1.224;ClippingRankSum=0.000;DP=61;ExcessHet=3.0103;FS=3.524;MLEAC=1;MLEAF=0.500;MQ=43.29;MQRankSum=-4.752;QD=21.31;ReadPosRankSum=-0.320;SOR=0.799	GT:AD:DP:GQ:PL	0/1:27,34:61:99:1328,0,1481
2R	20010816	.	TTAAC	T	1182.73	.	AC=1;AF=0.500;AN=2;BaseQRankSum=-1.593;ClippingRankSum=0.000;DP=58;ExcessHet=3.0103;FS=3.654;MLEAC=1;MLEAF=0.500;MQ=43.29;MQRankSum=-4.600;QD=20.75;ReadPosRankSum=0.032;SOR=0.953	GT:AD:DP:GQ:PL	0/1:26,31:57:99:1220,0,1164
2R	20010879	.	C	A	1039.77	.	AC=1;AF=0.500;AN=2;BaseQRankSum=1.615;ClippingRankSum=0.000;DP=49;ExcessHet=3.0103;FS=4.249;MLEAC=1;MLEAF=0.500;MQ=43.46;MQRankSum=-3.378;QD=21.22;ReadPosRankSum=-0.212;SOR=1.473	GT:AD:DP:GQ:PL	0/1:21,28:49:99:1068,0,837
2R	20010882	.	AT	A	1030.73	.	AC=1;AF=0.500;AN=2;BaseQRankSum=0.685;ClippingRankSum=0.000;DP=48;ExcessHet=3.0103;FS=4.200;MLEAC=1;MLEAF=0.500;MQ=43.53;MQRankSum=-3.069;QD=21.47;ReadPosRankSum=0.021;SOR=1.395	GT:AD:DP:GQ:PL	0/1:21,27:48:99:1068,0,837
2R	20011206	.	GC	G	510.73	.	AC=1;AF=0.500;AN=2;BaseQRankSum=-0.974;ClippingRankSum=0.000;DP=35;ExcessHet=3.0103;FS=1.479;MLEAC=1;MLEAF=0.500;MQ=43.89;MQRankSum=-1.016;QD=15.02;ReadPosRankSum=-2.020;SOR=1.179	GT:AD:DP:GQ:PL	0/1:12,22:34:99:548,0,227
2R	20011828	.	G	A	465.77	.	AC=1;AF=0.500;AN=2;BaseQRankSum=-0.991;ClippingRankSum=0.000;DP=38;ExcessHet=3.0103;FS=5.431;MLEAC=1;MLEAF=0.500;MQ=44.00;MQRankSum=0.000;QD=12.59;ReadPosRankSum=0.692;SOR=0.170	GT:AD:DP:GQ:PL	0/1:15,22:37:99:494,0,314
2R	20012145	.	A	G	1654.77	.	AC=2;AF=1.00;AN=2;DP=60;ExcessHet=3.0103;FS=0.000;MLEAC=2;MLEAF=1.00;MQ=43.79;QD=27.58;SOR=0.760	GT:AD:DP:GQ:PL	1/1:0,60:60:99:1683,180,0
2R	20012219	.	A	T	1333.77	.	AC=2;AF=1.00;AN=2;DP=50;ExcessHet=3.0103;FS=0.000;MLEAC=2;MLEAF=1.00;MQ=43.39;QD=26.68;SOR=1.519	GT:AD:DP:GQ:PL	1/1:0,50:50:99:1362,150,0
2R	20012237	.	C	T	2397.77	.	AC=2;AF=1.00;AN=2;DP=55;ExcessHet=3.0103;FS=0.000;MLEAC=2;MLEAF=1.00;MQ=43.34;QD=28.37;SOR=1.262	GT:AD:DP:GQ:PL	1/1:0,55:55:99:2426,169,0
2R	20012243	.	TTG	T	2394.73	.	AC=2;AF=1.00;AN=2;DP=56;ExcessHet=3.0103;FS=0.000;MLEAC=2;MLEAF=1.00;MQ=43.35;QD=26.88;SOR=1.199	GT:AD:DP:GQ:PL	1/1:0,56:56:99:2432,169,0
2R	20012251	.	A	C	2311.77	.	AC=2;AF=1.00;AN=2;DP=52;ExcessHet=3.0103;FS=0.000;MLEAC=2;MLEAF=1.00;MQ=43.34;QD=28.90;SOR=1.480	GT:AD:DP:GQ:PL	1/1:0,52:52:99:2340,157,0
2R	20012256	.	TAC	T	2302.73	.	AC=2;AF=1.00;AN=2;DP=49;ExcessHet=3.0103;FS=0.000;MLEAC=2;MLEAF=1.00;MQ=43.30;QD=32.30;SOR=1.473	GT:AD:DP:GQ:PL	1/1:0,49:49:99:2340,157,0
2R	20012266	.	T	G	2266.77	.	AC=2;AF=1.00;AN=2;DP=49;ExcessHet=3.0103;FS=0.000;MLEAC=2;MLEAF=1.00;MQ=43.30;QD=32.22;SOR=1.345	GT:AD:DP:GQ:PL	1/1:0,49:49:99:2295,154,0
2R	20012270	.	G	A	2207.77	.	AC=2;AF=1.00;AN=2;DP=50;ExcessHet=3.0103;FS=0.000;MLEAC=2;MLEAF=1.00;MQ=43.31;QD=33.34;SOR=1.270	GT:AD:DP:GQ:PL	1/1:0,50:50:99:2236,151,0
2R	20012324	.	T	G	1409.77	.	AC=2;AF=1.00;AN=2;DP=54;ExcessHet=3.0103;FS=0.000;MLEAC=2;MLEAF=1.00;MQ=43.58;QD=26.11;SOR=0.931	GT:AD:DP:GQ:PL	1/1:0,54:54:99:1438,161,0
2R	20012337	.	A	G	1404.77	.	AC=2;AF=1.00;AN=2;DP=54;ExcessHet=3.0103;FS=0.000;MLEAC=2;MLEAF=1.00;MQ=43.64;QD=26.01;SOR=0.931	GT:AD:DP:GQ:PL	1/1:0,54:54:99:1433,161,0
2R	20012432	.	C	T	1895.77	.	AC=2;AF=1.00;AN=2;DP=54;ExcessHet=3.0103;FS=0.000;MLEAC=2;MLEAF=1.00;MQ=43.24;QD=31.04;SOR=0.693	GT:AD:DP:GQ:PL	1/1:0,54:54:99:1924,162,0
2R	20012435	.	G	A	493.77	.	AC=1;AF=0.500;AN=2;BaseQRankSum=2.223;ClippingRankSum=0.000;DP=56;ExcessHet=3.0103;FS=9.749;MLEAC=1;MLEAF=0.500;MQ=43.23;MQRankSum=-5.090;QD=8.82;ReadPosRankSum=-0.562;SOR=1.198	GT:AD:DP:GQ:PL	0/1:31,25:56:99:522,0,691
2R	20012449	.	T	C	341.77	.	AC=1;AF=0.500;AN=2;BaseQRankSum=1.502;ClippingRankSum=0.000;DP=54;ExcessHet=3.0103;FS=5.640;MLEAC=1;MLEAF=0.500;MQ=43.20;MQRankSum=-5.824;QD=6.33;ReadPosRankSum=0.355;SOR=0.431	GT:AD:DP:GQ:PL	0/1:33,21:54:99:370,0,733
2R	20012461	.	TGG	T	864.73	.	AC=1;AF=0.500;AN=2;BaseQRankSum=-2.324;ClippingRankSum=0.000;DP=55;ExcessHet=3.0103;FS=7.756;MLEAC=1;MLEAF=0.500;MQ=43.18;MQRankSum=-4.979;QD=15.72;ReadPosRankSum=-0.671;SOR=0.477	GT:AD:DP:GQ:PL	0/1:31,24:55:99:902,0,1217
2R	20012465	.	ATCG	A	861.73	.	AC=1;AF=0.500;AN=2;BaseQRankSum=-1.989;ClippingRankSum=0.000;DP=54;ExcessHet=3.0103;FS=10.067;MLEAC=1;MLEAF=0.500;MQ=43.16;MQRankSum=-5.126;QD=15.96;SOR=0.626	GT:AD:DP:GQ:PL	0/1:31,23:54:99:899,0,1271
2R	20012469	.	AACACACTCGGTT	A	826.73	.	AC=1;AF=0.500;AN=2;BaseQRankSum=-1.348;ClippingRankSum=0.000;DP=55;ExcessHet=3.0103;FS=7.756;MLEAC=1;MLEAF=0.500;MQ=43.18;MQRankSum=-5.199;QD=15.03;SOR=0.651	GT:AD:DP:GQ:PL	0/1:32,23:55:99:864,0,1358
2R	20012486	.	G	A	1853.77	.	AC=2;AF=1.00;AN=2;DP=54;ExcessHet=3.0103;FS=0.000;MLEAC=2;MLEAF=1.00;MQ=43.13;QD=34.33;SOR=1.022	GT:AD:DP:GQ:PL	1/1:0,54:54:99:1882,163,0
2R	20012537	.	A	T	377.77	.	AC=1;AF=0.500;AN=2;BaseQRankSum=0.563;ClippingRankSum=0.000;DP=44;ExcessHet=3.0103;FS=6.473;MLEAC=1;MLEAF=0.500;MQ=43.42;MQRankSum=-2.225;QD=8.59;ReadPosRankSum=-1.261;SOR=0.907	GT:AD:DP:GQ:PL	0/1:24,20:44:99:406,0,531
2R	20012544	.	G	A	1685.77	.	AC=2;AF=1.00;AN=2;DP=47;ExcessHet=3.0103;FS=0.000;MLEAC=2;MLEAF=1.00;MQ=43.42;QD=26.03;SOR=0.735	GT:AD:DP:GQ:PL	1/1:0,47:47:99:1714,144,0
2R	20012550	.	A	T	434.77	.	AC=1;AF=0.500;AN=2;BaseQRankSum=1.588;ClippingRankSum=0.000;DP=51;ExcessHet=3.0103;FS=7.963;MLEAC=1;MLEAF=0.500;MQ=43.50;MQRankSum=-1.723;QD=8.52;ReadPosRankSum=-0.609;SOR=1.194	GT:AD:DP:GQ:PL	0/1:29,22:51:99:463,0,647
2R	20012557	.	A	C	1835.77	.	AC=2;AF=1.00;AN=2;DP=54;ExcessHet=3.0103;FS=0.000;MLEAC=2;MLEAF=1.00;MQ=43.49;QD=34.00;SOR=0.767	GT:AD:DP:GQ:PL	1/1:0,54:54:99:1864,162,0
2R	20012610	.	A	G	1630.77	.	AC=2;AF=1.00;AN=2;DP=60;ExcessHet=3.0103;FS=0.000;MLEAC=2;MLEAF=1.00;MQ=43.71;QD=27.18;SOR=0.906	GT:AD:DP:GQ:PL	1/1:0,60:60:99:1659,180,0
2R	20012676	.	G	C	1447.77	.	AC=2;AF=1.00;AN=2;DP=55;ExcessHet=3.0103;FS=0.000;MLEAC=2;MLEAF=1.00;MQ=43.52;QD=26.32;SOR=0.804	GT:AD:DP:GQ:PL	1/1:0,55:55:99:1476,165,0
2R	20012735	.	A	G	523.77	.	AC=1;AF=0.500;AN=2;BaseQRankSum=-0.501;ClippingRankSum=0.000;DP=53;ExcessHet=3.0103;FS=2.371;MLEAC=1;MLEAF=0.500;MQ=43.60;MQRankSum=3.169;QD=10.07;ReadPosRankSum=-2.099;SOR=0.768	GT:AD:DP:GQ:PL	0/1:25,27:52:99:552,0,504
2R	20012746	.	C	T	553.77	.	AC=1;AF=0.500;AN=2;BaseQRankSum=3.903;ClippingRankSum=0.000;DP=57;ExcessHet=3.0103;FS=2.226;MLEAC=1;MLEAF=0.500;MQ=43.62;MQRankSum=3.076;QD=9.72;ReadPosRankSum=-0.928;SOR=0.830	GT:AD:DP:GQ:PL	0/1:30,27:57:99:582,0,1190
2R	20012753	.	C	T	1127.77	.	AC=1;AF=0.500;AN=2;BaseQRankSum=-0.149;ClippingRankSum=0.000;DP=56;ExcessHet=3.0103;FS=2.274;MLEAC=1;MLEAF=0.500;MQ=43.62;MQRankSum=-2.997;QD=20.14;ReadPosRankSum=0.486;SOR=0.877	GT:AD:DP:GQ:PL	0/1:26,30:56:99:1156,0,1001
2R	20012754	.	C	T	1127.77	.	AC=1;AF=0.500;AN=2;BaseQRankSum=-2.791;ClippingRankSum=0.000;DP=56;ExcessHet=3.0103;FS=2.274;MLEAC=1;MLEAF=0.500;MQ=43.62;MQRankSum=-2.997;QD=20.14;ReadPosRankSum=0.321;SOR=0.877	GT:AD:DP:GQ:PL	0/1:26,30:56:99:1156,0,1001
2R	20012765	.	A	G	1476.77	.	AC=2;AF=1.00;AN=2;DP=56;ExcessHet=3.0103;FS=0.000;MLEAC=2;MLEAF=1.00;MQ=43.62;QD=26.37;SOR=1.009	GT:AD:DP:GQ:PL	1/1:0,56:56:99:1505,168,0
2R	20012797	.	T	C	588.77	.	AC=1;AF=0.500;AN=2;BaseQRankSum=-1.716;ClippingRankSum=0.000;DP=54;ExcessHet=3.0103;FS=0.000;MLEAC=1;MLEAF=0.500;MQ=43.69;MQRankSum=-2.588;QD=10.90;ReadPosRankSum=-0.648;SOR=0.684	GT:AD:DP:GQ:PL	0/1:25,29:54:99:617,0,540
2R	20013022	.	C	T	384.77	.	AC=1;AF=0.500;AN=2;BaseQRankSum=-0.758;ClippingRankSum=0.000;DP=54;ExcessHet=3.0103;FS=3.788;MLEAC=1;MLEAF=0.500;MQ=44.00;MQRankSum=0.000;QD=7.13;ReadPosRankSum=-0.268;SOR=1.012	GT:AD:DP:GQ:PL	0/1:32,22:54:99:413,0,713
2R	20013216	.	T	A	695.77	.	AC=1;AF=0.500;AN=2;BaseQRankSum=0.118;ClippingRankSum=0.000;DP=58;ExcessHet=3.0103;FS=7.533;MLEAC=1;MLEAF=0.500;MQ=44.00;MQRankSum=0.000;QD=12.42;ReadPosRankSum=-1.572;SOR=0.888	GT:AD:DP:GQ:PL	0/1:24,32:56:99:724,0,489
2R	20013233	.	T	C	1284.77	.	AC=2;AF=1.00;AN=2;DP=51;ExcessHet=3.0103;FS=0.000;MLEAC=2;MLEAF=1.00;MQ=44.00;QD=25.19;SOR=0.813	GT:AD:DP:GQ:PL	1/1:0,51:51:99:1313,151,0
2R	20013356	.	T	C	664.77	.	AC=1;AF=0.500;AN=2;BaseQRankSum=0.662;ClippingRankSum=0.000;DP=50;ExcessHet=3.0103;FS=0.000;MLEAC=1;MLEAF=0.500;MQ=43.90;MQRankSum=0.412;QD=13.30;ReadPosRankSum=-1.018;SOR=0.671	GT:AD:DP:GQ:PL	0/1:19,31:50:99:693,0,351
2R	20013414	.	G	C	1683.77	.	AC=2;AF=1.00;AN=2;DP=63;ExcessHet=3.0103;FS=0.000;MLEAC=2;MLEAF=1.00;MQ=43.92;QD=26.73;SOR=1.179	GT:AD:DP:GQ:PL	1/1:0,63:63:99:1712,189,0
2R	20013559	.	A	G	667.77	.	AC=1;AF=0.500;AN=2;BaseQRankSum=-0.985;ClippingRankSum=0.000;DP=63;ExcessHet=3.0103;FS=13.510;MLEAC=1;MLEAF=0.500;MQ=44.00;MQRankSum=0.000;QD=10.60;ReadPosRankSum=0.681;SOR=1.331	GT:AD:DP:GQ:PL	0/1:31,32:63:99:696,0,692
2R	20013682	.	A	G	1005.77	.	AC=1;AF=0.500;AN=2;BaseQRankSum=-0.398;ClippingRankSum=0.000;DP=52;ExcessHet=3.0103;FS=5.785;MLEAC=1;MLEAF=0.500;MQ=44.00;MQRankSum=0.000;QD=19.34;ReadPosRankSum=-1.236;SOR=1.384	GT:AD:DP:GQ:PL	0/1:26,26:52:99:1034,0,1271
2R	20013686	.	T	A	1008.77	.	AC=1;AF=0.500;AN=2;BaseQRankSum=2.620;ClippingRankSum=0.000;DP=52;ExcessHet=3.0103;FS=5.759;MLEAC=1;MLEAF=0.500;MQ=44.00;MQRankSum=0.000;QD=19.40;ReadPosRankSum=-1.386;SOR=1.199	GT:AD:DP:GQ:PL	0/1:25,27:52:99:1037,0,1243
2R	20013774	.	G	A	715.77	.	AC=1;AF=0.500;AN=2;BaseQRankSum=2.389;ClippingRankSum=0.000;DP=60;ExcessHet=3.0103;FS=0.000;MLEAC=1;MLEAF=0.500;MQ=44.00;MQRankSum=0.000;QD=11.93;ReadPosRankSum=0.537;SOR=0.743	GT:AD:DP:GQ:PL	0/1:26,34:60:99:744,0,539
2R	20013820	.	T	A	744.77	.	AC=1;AF=0.500;AN=2;BaseQRankSum=2.115;ClippingRankSum=0.000;DP=60;ExcessHet=3.0103;FS=5.402;MLEAC=1;MLEAF=0.500;MQ=44.00;MQRankSum=0.000;QD=12.41;ReadPosRankSum=-0.470;SOR=0.247	GT:AD:DP:GQ:PL	0/1:26,34:60:99:773,0,533
2R	20013949	.	G	A	698.77	.	AC=1;AF=0.500;AN=2;BaseQRankSum=1.982;ClippingRankSum=0.000;DP=59;ExcessHet=3.0103;FS=0.990;MLEAC=1;MLEAF=0.500;MQ=44.00;MQRankSum=0.000;QD=11.84;ReadPosRankSum=-0.330;SOR=0.759	GT:AD:DP:GQ:PL	0/1:27,32:59:99:727,0,538
2R	20014122	.	G	A	453.77	.	AC=1;AF=0.500;AN=2;BaseQRankSum=1.156;ClippingRankSum=0.000;DP=35;ExcessHet=3.0103;FS=3.092;MLEAC=1;MLEAF=0.500;MQ=44.00;MQRankSum=0.000;QD=12.96;ReadPosRankSum=0.102;SOR=0.438	GT:AD:DP:GQ:PL	0/1:14,21:35:99:482,0,278
2R	20014190	.	A	C	777.77	.	AC=1;AF=0.500;AN=2;BaseQRankSum=-2.874;ClippingRankSum=0.000;DP=42;ExcessHet=3.0103;FS=9.282;MLEAC=1;MLEAF=0.500;MQ=44.00;MQRankSum=0.000;QD=18.52;ReadPosRankSum=1.032;SOR=0.632	GT:AD:DP:GQ:PL	0/1:21,21:42:99:806,0,805
2R	20014197	.	G	T	798.77	.	AC=1;AF=0.500;AN=2;BaseQRankSum=0.281;ClippingRankSum=0.000;DP=44;ExcessHet=3.0103;FS=14.026;MLEAC=1;MLEAF=0.500;MQ=44.00;MQRankSum=0.000;QD=18.15;ReadPosRankSum=0.635;SOR=0.893	GT:AD:DP:GQ:PL	0/1:21,23:44:99:827,0,802
2R	20014270	.	A	G	516.77	.	AC=1;AF=0.500;AN=2;BaseQRankSum=-1.625;ClippingRankSum=0.000;DP=46;ExcessHet=3.0103;FS=4.112;MLEAC=1;MLEAF=0.500;MQ=44.00;MQRankSum=0.000;QD=11.23;ReadPosRankSum=-0.193;SOR=0.594	GT:AD:DP:GQ:PL	0/1:20,26:46:99:545,0,401
2R	20014482	.	G	T	282.77	.	AC=1;AF=0.500;AN=2;BaseQRankSum=2.029;ClippingRankSum=0.000;DP=43;ExcessHet=3.0103;FS=2.758;MLEAC=1;MLEAF=0.500;MQ=44.00;MQRankSum=0.000;QD=6.73;ReadPosRankSum=1.776;SOR=1.179	GT:AD:DP:GQ:PL	0/1:26,16:42:99:311,0,589
2R	20014808	.	C	T	547.77	.	AC=1;AF=0.500;AN=2;BaseQRankSum=3.607;ClippingRankSum=0.000;DP=46;ExcessHet=3.0103;FS=0.000;MLEAC=1;MLEAF=0.500;MQ=44.00;MQRankSum=0.000;QD=11.91;ReadPosRankSum=1.453;SOR=0.628	GT:AD:DP:GQ:PL	0/1:21,25:46:99:576,0,421
2R	20014837	.	A	G	534.77	.	AC=1;AF=0.500;AN=2;BaseQRankSum=-1.328;ClippingRankSum=0.000;DP=47;ExcessHet=3.0103;FS=1.119;MLEAC=1;MLEAF=0.500;MQ=44.00;MQRankSum=0.000;QD=11.38;ReadPosRankSum=0.064;SOR=0.922	GT:AD:DP:GQ:PL	0/1:22,25:47:99:563,0,478
2R	20014893	.	T	G	454.77	.	AC=1;AF=0.500;AN=2;BaseQRankSum=-1.472;ClippingRankSum=0.000;DP=49;ExcessHet=3.0103;FS=1.093;MLEAC=1;MLEAF=0.500;MQ=44.00;MQRankSum=0.000;QD=9.28;ReadPosRankSum=0.888;SOR=0.495	GT:AD:DP:GQ:PL	0/1:25,24:49:99:483,0,558
2R	20015388	.	A	C	489.77	.	AC=1;AF=0.500;AN=2;BaseQRankSum=-4.025;ClippingRankSum=0.000;DP=43;ExcessHet=3.0103;FS=6.514;MLEAC=1;MLEAF=0.500;MQ=44.00;MQRankSum=0.000;QD=11.39;ReadPosRankSum=-0.574;SOR=0.806	GT:AD:DP:GQ:PL	0/1:19,24:43:99:518,0,407
2R	20016061	.	C	G	619.77	.	AC=1;AF=0.500;AN=2;BaseQRankSum=0.685;ClippingRankSum=0.000;DP=36;ExcessHet=3.0103;FS=1.374;MLEAC=1;MLEAF=0.500;MQ=44.00;MQRankSum=0.000;QD=17.22;ReadPosRankSum=0.046;SOR=0.970	GT:AD:DP:GQ:PL	0/1:21,15:36:99:648,0,873
2R	20016063	.	C	G	613.77	.	AC=1;AF=0.500;AN=2;BaseQRankSum=0.568;ClippingRankSum=0.000;DP=39;ExcessHet=3.0103;FS=3.062;MLEAC=1;MLEAF=0.500;MQ=44.00;MQRankSum=0.000;QD=15.74;ReadPosRankSum=-0.785;SOR=1.341	GT:AD:DP:GQ:PL	0/1:22,17:39:99:642,0,957
2R	20016071	.	T	G	717.77	.	AC=1;AF=0.500;AN=2;BaseQRankSum=-0.045;ClippingRankSum=0.000;DP=39;ExcessHet=3.0103;FS=2.859;MLEAC=1;MLEAF=0.500;MQ=44.00;MQRankSum=0.000;QD=18.40;ReadPosRankSum=-1.392;SOR=1.222	GT:AD:DP:GQ:PL	0/1:22,17:39:99:746,0,930
2R	20016072	.	T	G	720.77	.	AC=1;AF=0.500;AN=2;BaseQRankSum=-1.495;ClippingRankSum=0.000;DP=42;ExcessHet=3.0103;FS=1.206;MLEAC=1;MLEAF=0.500;MQ=44.00;MQRankSum=0.000;QD=17.16;ReadPosRankSum=-1.517;SOR=0.967	GT:AD:DP:GQ:PL	0/1:23,19:42:99:749,0,888
2R	20016111	.	T	G	402.77	.	AC=1;AF=0.500;AN=2;BaseQRankSum=-2.648;ClippingRankSum=0.000;DP=48;ExcessHet=3.0103;FS=0.000;MLEAC=1;MLEAF=0.500;MQ=44.00;MQRankSum=0.000;QD=8.39;ReadPosRankSum=-0.748;SOR=0.717	GT:AD:DP:GQ:PL	0/1:26,22:48:99:431,0,588
2R	20016144	.	G	A	1695.77	.	AC=2;AF=1.00;AN=2;DP=62;ExcessHet=3.0103;FS=0.000;MLEAC=2;MLEAF=1.00;MQ=44.00;QD=27.35;SOR=0.826	GT:AD:DP:GQ:PL	1/1:0,62:62:99:1724,185,0
2R	20016311	.	T	C	806.77	.	AC=1;AF=0.500;AN=2;BaseQRankSum=-2.661;ClippingRankSum=0.000;DP=63;ExcessHet=3.0103;FS=0.990;MLEAC=1;MLEAF=0.500;MQ=44.00;MQRankSum=0.000;QD=13.01;ReadPosRankSum=-0.516;SOR=0.799	GT:AD:DP:GQ:PL	0/1:25,37:62:99:835,0,494
2R	20016541	.	A	G	576.77	.	AC=1;AF=0.500;AN=2;BaseQRankSum=-0.615;ClippingRankSum=0.000;DP=56;ExcessHet=3.0103;FS=0.000;MLEAC=1;MLEAF=0.500;MQ=44.00;MQRankSum=0.000;QD=10.68;ReadPosRankSum=-0.623;SOR=0.801	GT:AD:DP:GQ:PL	0/1:25,29:54:99:605,0,509
2R	20016644	.	G	A	601.77	.	AC=1;AF=0.500;AN=2;BaseQRankSum=-2.822;ClippingRankSum=0.000;DP=48;ExcessHet=3.0103;FS=1.312;MLEAC=1;MLEAF=0.500;MQ=44.00;MQRankSum=0.000;QD=13.08;ReadPosRankSum=0.486;SOR=0.473	GT:AD:DP:GQ:PL	0/1:18,28:46:99:630,0,369
2R	20016898	.	AGTCGGTCGGTCGGTCGGTCG	A	632.73	.	AC=1;AF=0.500;AN=2;BaseQRankSum=-2.376;ClippingRankSum=0.000;DP=32;ExcessHet=3.0103;FS=6.029;MLEAC=1;MLEAF=0.500;MQ=42.36;MQRankSum=1.092;QD=22.60;ReadPosRankSum=1.105;SOR=0.157	GT:AD:DP:GQ:PL	0/1:11,17:28:99:670,0,2030
2R	20017223	.	A	C	460.77	.	AC=1;AF=0.500;AN=2;BaseQRankSum=0.013;ClippingRankSum=0.000;DP=42;ExcessHet=3.0103;FS=1.356;MLEAC=1;MLEAF=0.500;MQ=44.00;MQRankSum=0.000;QD=10.97;ReadPosRankSum=-1.644;SOR=1.143	GT:AD:DP:GQ:PL	0/1:18,24:42:99:489,0,358
2R	20017387	.	T	C	1786.77	.	AC=2;AF=1.00;AN=2;DP=41;ExcessHet=3.0103;FS=0.000;MLEAC=2;MLEAF=1.00;MQ=43.90;QD=32.24;SOR=1.075	GT:AD:DP:GQ:PL	1/1:0,41:41:99:1815,123,0
2R	20017389	.	G	C	436.77	.	AC=1;AF=0.500;AN=2;BaseQRankSum=-0.237;ClippingRankSum=0.000;DP=41;ExcessHet=3.0103;FS=4.658;MLEAC=1;MLEAF=0.500;MQ=43.90;MQRankSum=-1.296;QD=10.65;ReadPosRankSum=0.288;SOR=0.223	GT:AD:DP:GQ:PL	0/1:19,22:41:99:465,0,394
2R	20017401	.	A	T	1812.77	.	AC=2;AF=1.00;AN=2;DP=43;ExcessHet=3.0103;FS=0.000;MLEAC=2;MLEAF=1.00;MQ=43.91;QD=26.50;SOR=0.836	GT:AD:DP:GQ:PL	1/1:0,43:43:99:1841,129,0
2R	20017435	.	T	G	1828.77	.	AC=2;AF=1.00;AN=2;DP=44;ExcessHet=3.0103;FS=0.000;MLEAC=2;MLEAF=1.00;MQ=43.96;QD=32.02;SOR=0.883	GT:AD:DP:GQ:PL	1/1:0,44:44:99:1857,132,0
2R	20017460	.	A	C	1795.77	.	AC=2;AF=1.00;AN=2;DP=43;ExcessHet=3.0103;FS=0.000;MLEAC=2;MLEAF=1.00;MQ=43.95;QD=23.97;SOR=0.941	GT:AD:DP:GQ:PL	1/1:0,43:43:99:1824,129,0
2R	20017485	.	T	TTGGATACTC	2367.73	.	AC=2;AF=1.00;AN=2;DP=51;ExcessHet=3.0103;FS=0.000;MLEAC=2;MLEAF=1.00;MQ=45.47;QD=37.05;SOR=0.994	GT:AD:DP:GQ:PL	1/1:0,51:51:99:2405,162,0
2R	20017954	.	G	A	462.77	.	AC=1;AF=0.500;AN=2;BaseQRankSum=3.695;ClippingRankSum=0.000;DP=44;ExcessHet=3.0103;FS=1.174;MLEAC=1;MLEAF=0.500;MQ=43.87;MQRankSum=-1.335;QD=10.52;ReadPosRankSum=-0.627;SOR=0.900	GT:AD:DP:GQ:PL	0/1:21,23:44:99:491,0,374
2R	20018050	.	G	GGCCT	1928.73	.	AC=2;AF=1.00;AN=2;DP=42;ExcessHet=3.0103;FS=0.000;MLEAC=2;MLEAF=1.00;MQ=43.84;QD=28.92;SOR=1.259	GT:AD:DP:GQ:PL	1/1:0,42:42:99:1966,132,0
2R	20018152	.	C	T	349.77	.	AC=1;AF=0.500;AN=2;BaseQRankSum=0.029;ClippingRankSum=0.000;DP=40;ExcessHet=3.0103;FS=2.974;MLEAC=1;MLEAF=0.500;MQ=43.48;MQRankSum=-2.523;QD=8.97;ReadPosRankSum=0.888;SOR=1.440	GT:AD:DP:GQ:PL	0/1:21,18:39:99:378,0,451
2R	20018206	.	GC	G	484.73	.	AC=1;AF=0.500;AN=2;BaseQRankSum=1.548;ClippingRankSum=0.000;DP=40;ExcessHet=3.0103;FS=0.000;MLEAC=1;MLEAF=0.500;MQ=43.48;MQRankSum=-2.049;QD=12.43;ReadPosRankSum=-1.346;SOR=0.904	GT:AD:DP:GQ:PL	0/1:17,22:39:99:522,0,345
2R	20018254	.	A	G	421.77	.	AC=1;AF=0.500;AN=2;BaseQRankSum=-2.501;ClippingRankSum=0.000;DP=36;ExcessHet=3.0103;FS=0.000;MLEAC=1;MLEAF=0.500;MQ=43.63;MQRankSum=-1.736;QD=11.72;ReadPosRankSum=1.125;SOR=0.848	GT:AD:DP:GQ:PL	0/1:15,21:36:99:450,0,319
2R	20018343	.	T	C	529.77	.	AC=1;AF=0.500;AN=2;BaseQRankSum=-0.613;ClippingRankSum=0.000;DP=40;ExcessHet=3.0103;FS=1.249;MLEAC=1;MLEAF=0.500;MQ=42.50;MQRankSum=-4.771;QD=13.24;ReadPosRankSum=-0.290;SOR=0.970	GT:AD:DP:GQ:PL	0/1:16,24:40:99:558,0,329
2R	20018361	.	T	TACTTCAAGCTAAAAAACACATCCG	1111.73	.	AC=1;AF=0.500;AN=2;BaseQRankSum=-0.780;ClippingRankSum=0.000;DP=43;ExcessHet=3.0103;FS=4.525;MLEAC=1;MLEAF=0.500;MQ=42.46;MQRankSum=-5.077;QD=26.47;ReadPosRankSum=-2.048;SOR=1.445	GT:AD:DP:GQ:PL	0/1:16,26:42:99:1149,0,601
2R	20018381	.	C	G	1013.77	.	AC=1;AF=0.500;AN=2;BaseQRankSum=1.198;ClippingRankSum=0.000;DP=46;ExcessHet=3.0103;FS=1.159;MLEAC=1;MLEAF=0.500;MQ=42.61;MQRankSum=-5.082;QD=22.04;ReadPosRankSum=-2.020;SOR=0.978	GT:AD:DP:GQ:PL	0/1:19,27:46:99:1042,0,745
2R	20018384	.	G	A	1051.77	.	AC=1;AF=0.500;AN=2;BaseQRankSum=3.918;ClippingRankSum=0.000;DP=46;ExcessHet=3.0103;FS=1.159;MLEAC=1;MLEAF=0.500;MQ=42.65;MQRankSum=-4.897;QD=22.86;ReadPosRankSum=-2.199;SOR=0.978	GT:AD:DP:GQ:PL	0/1:19,27:46:99:1080,0,784
2R	20018386	.	A	C	1045.77	.	AC=1;AF=0.500;AN=2;BaseQRankSum=-1.660;ClippingRankSum=0.000;DP=47;ExcessHet=3.0103;FS=0.000;MLEAC=1;MLEAF=0.500;MQ=42.68;MQRankSum=-4.995;QD=22.25;ReadPosRankSum=-2.024;SOR=0.873	GT:AD:DP:GQ:PL	0/1:20,27:47:99:1074,0,786
2R	20018393	.	C	T	1048.77	.	AC=1;AF=0.500;AN=2;BaseQRankSum=1.764;ClippingRankSum=0.000;DP=49;ExcessHet=3.0103;FS=0.000;MLEAC=1;MLEAF=0.500;MQ=42.69;MQRankSum=-5.155;QD=21.40;ReadPosRankSum=-1.819;SOR=0.699	GT:AD:DP:GQ:PL	0/1:21,28:49:99:1077,0,816
2R	20018417	.	T	A	618.77	.	AC=1;AF=0.500;AN=2;BaseQRankSum=1.275;ClippingRankSum=0.000;DP=54;ExcessHet=3.0103;FS=0.000;MLEAC=1;MLEAF=0.500;MQ=43.07;MQRankSum=-4.011;QD=11.46;ReadPosRankSum=-0.979;SOR=0.684	GT:AD:DP:GQ:PL	0/1:26,28:54:99:647,0,557
2R	20018468	.	GC	G	582.73	.	AC=1;AF=0.500;AN=2;BaseQRankSum=-0.565;ClippingRankSum=0.000;DP=49;ExcessHet=3.0103;FS=1.134;MLEAC=1;MLEAF=0.500;MQ=43.58;MQRankSum=-1.874;QD=12.40;ReadPosRankSum=0.298;SOR=0.473	GT:AD:DP:GQ:PL	0/1:23,24:47:99:620,0,530
2R	20018491	.	C	A	514.77	.	AC=1;AF=0.500;AN=2;BaseQRankSum=1.574;ClippingRankSum=0.000;DP=50;ExcessHet=3.0103;FS=0.000;MLEAC=1;MLEAF=0.500;MQ=43.65;MQRankSum=-1.947;QD=10.30;ReadPosRankSum=1.230;SOR=0.553	GT:AD:DP:GQ:PL	0/1:25,25:50:99:543,0,546
2R	20018686	.	A	T	510.77	.	AC=1;AF=0.500;AN=2;BaseQRankSum=-2.034;ClippingRankSum=0.000;DP=52;ExcessHet=3.0103;FS=0.000;MLEAC=1;MLEAF=0.500;MQ=43.71;MQRankSum=-2.042;QD=10.22;ReadPosRankSum=0.038;SOR=0.856	GT:AD:DP:GQ:PL	0/1:25,25:50:99:539,0,552
2R	20018713	.	G	T	364.77	.	AC=1;AF=0.500;AN=2;BaseQRankSum=1.060;ClippingRankSum=0.000;DP=46;ExcessHet=3.0103;FS=1.156;MLEAC=1;MLEAF=0.500;MQ=43.67;MQRankSum=1.836;QD=7.93;ReadPosRankSum=0.583;SOR=0.446	GT:AD:DP:GQ:PL	0/1:26,20:46:99:393,0,587
2R	20018756	.	T	C	1452.77	.	AC=2;AF=1.00;AN=2;DP=54;ExcessHet=3.0103;FS=0.000;MLEAC=2;MLEAF=1.00;MQ=43.86;QD=26.90;SOR=0.767	GT:AD:DP:GQ:PL	1/1:0,54:54:99:1481,161,0
2R	20018843	.	G	A	671.77	.	AC=1;AF=0.500;AN=2;BaseQRankSum=1.665;ClippingRankSum=0.000;DP=51;ExcessHet=3.0103;FS=1.078;MLEAC=1;MLEAF=0.500;MQ=44.00;MQRankSum=0.000;QD=13.17;ReadPosRankSum=0.960;SOR=0.892	GT:AD:DP:GQ:PL	0/1:20,31:51:99:700,0,397
2R	20018962	.	T	C	599.77	.	AC=1;AF=0.500;AN=2;BaseQRankSum=0.681;ClippingRankSum=0.000;DP=52;ExcessHet=3.0103;FS=0.000;MLEAC=1;MLEAF=0.500;MQ=44.00;MQRankSum=0.000;QD=11.53;ReadPosRankSum=-0.485;SOR=0.688	GT:AD:DP:GQ:PL	0/1:23,29:52:99:628,0,471
2R	20019096	.	T	G	661.77	.	AC=1;AF=0.500;AN=2;BaseQRankSum=-0.885;ClippingRankSum=0.000;DP=55;ExcessHet=3.0103;FS=3.840;MLEAC=1;MLEAF=0.500;MQ=43.96;MQRankSum=-0.811;QD=12.03;ReadPosRankSum=0.043;SOR=0.537	GT:AD:DP:GQ:PL	0/1:23,32:55:99:690,0,469
2R	20019315	.	A	C	764.77	.	AC=1;AF=0.500;AN=2;BaseQRankSum=0.455;ClippingRankSum=0.000;DP=55;ExcessHet=3.0103;FS=2.334;MLEAC=1;MLEAF=0.500;MQ=43.96;MQRankSum=-0.688;QD=13.90;ReadPosRankSum=0.746;SOR=0.855	GT:AD:DP:GQ:PL	0/1:19,36:55:99:793,0,331
2R	20019393	.	A	G	921.77	.	AC=1;AF=0.500;AN=2;BaseQRankSum=-0.411;ClippingRankSum=0.000;DP=58;ExcessHet=3.0103;FS=8.305;MLEAC=1;MLEAF=0.500;MQ=43.93;MQRankSum=-0.892;QD=15.89;ReadPosRankSum=-1.213;SOR=0.429	GT:AD:DP:GQ:PL	0/1:17,41:58:99:950,0,285
2R	20019477	.	A	G	1513.77	.	AC=2;AF=1.00;AN=2;DP=58;ExcessHet=3.0103;FS=0.000;MLEAC=2;MLEAF=1.00;MQ=43.97;QD=26.10;SOR=1.085	GT:AD:DP:GQ:PL	1/1:0,58:58:99:1542,173,0
2R	20019784	.	G	A	869.77	.	AC=1;AF=0.500;AN=2;BaseQRankSum=1.238;ClippingRankSum=0.000;DP=58;ExcessHet=3.0103;FS=2.456;MLEAC=1;MLEAF=0.500;MQ=43.97;MQRankSum=1.469;QD=15.00;ReadPosRankSum=1.012;SOR=1.248	GT:AD:DP:GQ:PL	0/1:19,39:58:99:898,0,350
2R	20019888	.	A	T	395.77	.	AC=1;AF=0.500;AN=2;BaseQRankSum=3.005;ClippingRankSum=0.000;DP=50;ExcessHet=3.0103;FS=0.000;MLEAC=1;MLEAF=0.500;MQ=44.00;MQRankSum=0.000;QD=7.92;ReadPosRankSum=-2.277;SOR=0.752	GT:AD:DP:GQ:PL	0/1:30,20:50:99:424,0,653
2R	20020056	.	C	G	472.77	.	AC=1;AF=0.500;AN=2;BaseQRankSum=-1.854;ClippingRankSum=0.000;DP=44;ExcessHet=3.0103;FS=4.452;MLEAC=1;MLEAF=0.500;MQ=44.00;MQRankSum=0.000;QD=10.74;ReadPosRankSum=1.257;SOR=1.519	GT:AD:DP:GQ:PL	0/1:20,24:44:99:501,0,427
2R	20020075	.	G	A	576.77	.	AC=1;AF=0.500;AN=2;BaseQRankSum=2.267;ClippingRankSum=0.000;DP=47;ExcessHet=3.0103;FS=8.310;MLEAC=1;MLEAF=0.500;MQ=44.00;MQRankSum=0.000;QD=12.27;ReadPosRankSum=0.614;SOR=1.150	GT:AD:DP:GQ:PL	0/1:20,27:47:99:605,0,376
2R	20020119	.	G	C	514.77	.	AC=1;AF=0.500;AN=2;BaseQRankSum=-0.314;ClippingRankSum=0.000;DP=48;ExcessHet=3.0103;FS=4.196;MLEAC=1;MLEAF=0.500;MQ=44.00;MQRankSum=0.000;QD=10.95;ReadPosRankSum=-0.149;SOR=0.419	GT:AD:DP:GQ:PL	0/1:22,25:47:99:543,0,465
2R	20020140	.	G	T	532.77	.	AC=1;AF=0.500;AN=2;BaseQRankSum=-0.178;ClippingRankSum=0.000;DP=48;ExcessHet=3.0103;FS=4.180;MLEAC=1;MLEAF=0.500;MQ=44.00;MQRankSum=0.000;QD=11.10;ReadPosRankSum=-1.004;SOR=0.287	GT:AD:DP:GQ:PL	0/1:22,26:48:99:561,0,465
2R	20020141	.	C	A	1739.77	.	AC=2;AF=1.00;AN=2;DP=48;ExcessHet=3.0103;FS=0.000;MLEAC=2;MLEAF=1.00;MQ=44.00;QD=30.44;SOR=1.179	GT:AD:DP:GQ:PL	1/1:0,48:48:99:1768,144,0
2R	20020191	.	A	G	1540.77	.	AC=2;AF=1.00;AN=2;DP=56;ExcessHet=3.0103;FS=0.000;MLEAC=2;MLEAF=1.00;MQ=43.97;QD=27.51;SOR=1.651	GT:AD:DP:GQ:PL	1/1:0,56:56:99:1569,168,0
2R	20020284	.	C	G	1438.77	.	AC=2;AF=1.00;AN=2;DP=57;ExcessHet=3.0103;FS=0.000;MLEAC=2;MLEAF=1.00;MQ=43.68;QD=26.16;SOR=1.159	GT:AD:DP:GQ:PL	1/1:0,55:55:99:1467,164,0
2R	20020407	.	T	C	1531.77	.	AC=2;AF=1.00;AN=2;DP=58;ExcessHet=3.0103;FS=0.000;MLEAC=2;MLEAF=1.00;MQ=44.00;QD=26.41;SOR=0.836	GT:AD:DP:GQ:PL	1/1:0,58:58:99:1560,173,0
2R	20020440	.	A	G	696.77	.	AC=1;AF=0.500;AN=2;BaseQRankSum=3.247;ClippingRankSum=0.000;DP=59;ExcessHet=3.0103;FS=0.000;MLEAC=1;MLEAF=0.500;MQ=44.00;MQRankSum=0.000;QD=11.81;ReadPosRankSum=-1.451;SOR=0.587	GT:AD:DP:GQ:PL	0/1:27,32:59:99:725,0,536
2R	20020509	.	A	G	372.77	.	AC=1;AF=0.500;AN=2;BaseQRankSum=-3.566;ClippingRankSum=0.000;DP=50;ExcessHet=3.0103;FS=0.000;MLEAC=1;MLEAF=0.500;MQ=44.00;MQRankSum=0.000;QD=7.46;ReadPosRankSum=-0.875;SOR=0.592	GT:AD:DP:GQ:PL	0/1:29,21:50:99:401,0,661
2R	20020557	.	G	A	498.77	.	AC=1;AF=0.500;AN=2;BaseQRankSum=-3.542;ClippingRankSum=0.000;DP=48;ExcessHet=3.0103;FS=1.133;MLEAC=1;MLEAF=0.500;MQ=44.00;MQRankSum=0.000;QD=10.39;ReadPosRankSum=1.173;SOR=0.997	GT:AD:DP:GQ:PL	0/1:22,26:48:99:527,0,482
2R	20020628	.	C	A	1241.77	.	AC=1;AF=0.500;AN=2;BaseQRankSum=0.264;ClippingRankSum=0.000;DP=48;ExcessHet=3.0103;FS=1.164;MLEAC=1;MLEAF=0.500;MQ=44.00;MQRankSum=0.000;QD=25.87;ReadPosRankSum=1.129;SOR=0.495	GT:AD:DP:GQ:PL	0/1:16,32:48:99:1270,0,649
2R	20020637	.	G	T	1177.77	.	AC=1;AF=0.500;AN=2;BaseQRankSum=2.414;ClippingRankSum=0.000;DP=47;ExcessHet=3.0103;FS=1.157;MLEAC=1;MLEAF=0.500;MQ=44.00;MQRankSum=0.000;QD=25.06;ReadPosRankSum=3.028;SOR=0.739	GT:AD:DP:GQ:PL	0/1:17,30:47:99:1206,0,677
2R	20020754	.	CAAAAA	C,CAAAA	1633.73	.	AC=1,1;AF=0.500,0.500;AN=2;DP=42;ExcessHet=3.0103;FS=0.000;MLEAC=1,1;MLEAF=0.500,0.500;MQ=44.00;QD=33.84;SOR=1.445	GT:AD:DP:GQ:PL	1/2:0,19,21:40:99:1671,889,831,778,0,733
2R	20020763	.	A	G	801.77	.	AC=1;AF=0.500;AN=2;BaseQRankSum=-1.358;ClippingRankSum=0.000;DP=43;ExcessHet=3.0103;FS=6.806;MLEAC=1;MLEAF=0.500;MQ=44.00;MQRankSum=0.000;QD=19.09;ReadPosRankSum=1.509;SOR=0.179	GT:AD:DP:GQ:PL	0/1:20,22:42:99:830,0,733
2R	20020834	.	G	A	276.77	.	AC=1;AF=0.500;AN=2;BaseQRankSum=-1.869;ClippingRankSum=0.000;DP=38;ExcessHet=3.0103;FS=0.000;MLEAC=1;MLEAF=0.500;MQ=44.00;MQRankSum=0.000;QD=7.28;ReadPosRankSum=0.284;SOR=0.577	GT:AD:DP:GQ:PL	0/1:23,15:38:99:305,0,549
2R	20020935	.	C	T	461.77	.	AC=1;AF=0.500;AN=2;BaseQRankSum=-1.129;ClippingRankSum=0.000;DP=40;ExcessHet=3.0103;FS=4.442;MLEAC=1;MLEAF=0.500;MQ=44.00;MQRankSum=0.000;QD=11.54;ReadPosRankSum=-1.576;SOR=0.610	GT:AD:DP:GQ:PL	0/1:18,22:40:99:490,0,384
2R	20020975	.	T	A	461.77	.	AC=1;AF=0.500;AN=2;BaseQRankSum=0.338;ClippingRankSum=0.000;DP=46;ExcessHet=3.0103;FS=11.272;MLEAC=1;MLEAF=0.500;MQ=44.00;MQRankSum=0.000;QD=10.04;ReadPosRankSum=1.771;SOR=0.905	GT:AD:DP:GQ:PL	0/1:23,23:46:99:490,0,497
2R	20021114	.	C	A	514.77	.	AC=1;AF=0.500;AN=2;BaseQRankSum=-0.889;ClippingRankSum=0.000;DP=49;ExcessHet=3.0103;FS=2.379;MLEAC=1;MLEAF=0.500;MQ=44.00;MQRankSum=0.000;QD=10.72;ReadPosRankSum=0.699;SOR=0.575	GT:AD:DP:GQ:PL	0/1:23,25:48:99:543,0,503
2R	20021284	.	T	G	498.77	.	AC=1;AF=0.500;AN=2;BaseQRankSum=0.680;ClippingRankSum=0.000;DP=38;ExcessHet=3.0103;FS=1.293;MLEAC=1;MLEAF=0.500;MQ=44.00;MQRankSum=0.000;QD=13.13;ReadPosRankSum=-1.427;SOR=1.022	GT:AD:DP:GQ:PL	0/1:15,23:38:99:527,0,310
2R	20021324	.	C	T	1048.77	.	AC=1;AF=0.500;AN=2;BaseQRankSum=1.843;ClippingRankSum=0.000;DP=46;ExcessHet=3.0103;FS=2.505;MLEAC=1;MLEAF=0.500;MQ=44.00;MQRankSum=0.000;QD=22.80;ReadPosRankSum=1.199;SOR=0.537	GT:AD:DP:GQ:PL	0/1:19,27:46:99:1077,0,717
2R	20021329	.	A	T	1132.77	.	AC=1;AF=0.500;AN=2;BaseQRankSum=-0.556;ClippingRankSum=0.000;DP=48;ExcessHet=3.0103;FS=2.471;MLEAC=1;MLEAF=0.500;MQ=44.00;MQRankSum=0.000;QD=23.60;ReadPosRankSum=1.003;SOR=0.531	GT:AD:DP:GQ:PL	0/1:19,29:48:99:1161,0,711
2R	20021331	.	T	C	1132.77	.	AC=1;AF=0.500;AN=2;BaseQRankSum=0.563;ClippingRankSum=0.000;DP=47;ExcessHet=3.0103;FS=1.157;MLEAC=1;MLEAF=0.500;MQ=44.00;MQRankSum=0.000;QD=24.10;ReadPosRankSum=0.679;SOR=0.592	GT:AD:DP:GQ:PL	0/1:18,29:47:99:1161,0,711
2R	20021392	.	G	A	560.77	.	AC=1;AF=0.500;AN=2;BaseQRankSum=2.075;ClippingRankSum=0.000;DP=50;ExcessHet=3.0103;FS=1.065;MLEAC=1;MLEAF=0.500;MQ=44.00;MQRankSum=0.000;QD=11.22;ReadPosRankSum=0.088;SOR=0.536	GT:AD:DP:GQ:PL	0/1:23,27:50:99:589,0,476
2R	20021423	.	C	T	538.77	.	AC=1;AF=0.500;AN=2;BaseQRankSum=-1.051;ClippingRankSum=0.000;DP=55;ExcessHet=3.0103;FS=2.268;MLEAC=1;MLEAF=0.500;MQ=44.00;MQRankSum=0.000;QD=9.80;ReadPosRankSum=-0.211;SOR=0.824	GT:AD:DP:GQ:PL	0/1:28,27:55:99:567,0,617
2R	20021456	.	C	T	1043.77	.	AC=1;AF=0.500;AN=2;BaseQRankSum=3.132;ClippingRankSum=0.000;DP=61;ExcessHet=3.0103;FS=0.000;MLEAC=1;MLEAF=0.500;MQ=44.00;MQRankSum=0.000;QD=17.11;ReadPosRankSum=-1.491;SOR=0.641	GT:AD:DP:GQ:PL	0/1:32,29:61:99:1072,0,1207
2R	20021462	.	G	A	1185.77	.	AC=1;AF=0.500;AN=2;BaseQRankSum=-3.041;ClippingRankSum=0.000;DP=58;ExcessHet=3.0103;FS=0.000;MLEAC=1;MLEAF=0.500;MQ=44.00;MQRankSum=0.000;QD=20.44;ReadPosRankSum=0.914;SOR=0.791	GT:AD:DP:GQ:PL	0/1:26,32:58:99:1214,0,981
2R	20021464	.	T	C	2626.77	.	AC=2;AF=1.00;AN=2;DP=60;ExcessHet=3.0103;FS=0.000;MLEAC=2;MLEAF=1.00;MQ=44.00;QD=29.23;SOR=0.986	GT:AD:DP:GQ:PL	1/1:0,60:60:99:2655,184,0
2R	20021644	.	T	TA	537.73	.	AC=1;AF=0.500;AN=2;BaseQRankSum=-1.092;ClippingRankSum=0.000;DP=52;ExcessHet=3.0103;FS=2.422;MLEAC=1;MLEAF=0.500;MQ=44.00;MQRankSum=0.000;QD=10.54;ReadPosRankSum=-0.259;SOR=0.904	GT:AD:DP:GQ:PL	0/1:30,21:51:99:575,0,854
2R	20021685	.	A	C	479.77	.	AC=1;AF=0.500;AN=2;BaseQRankSum=-0.468;ClippingRankSum=0.000;DP=52;ExcessHet=3.0103;FS=5.738;MLEAC=1;MLEAF=0.500;MQ=43.96;MQRankSum=0.982;QD=9.41;ReadPosRankSum=-0.481;SOR=0.858	GT:AD:DP:GQ:PL	0/1:27,24:51:99:508,0,594
2R	20021706	.	G	A	391.77	.	AC=1;AF=0.500;AN=2;BaseQRankSum=-0.623;ClippingRankSum=0.000;DP=51;ExcessHet=3.0103;FS=4.001;MLEAC=1;MLEAF=0.500;MQ=43.96;MQRankSum=0.891;QD=7.84;ReadPosRankSum=0.436;SOR=1.194	GT:AD:DP:GQ:PL	0/1:29,21:50:99:420,0,654
2R	20022058	.	G	A	376.77	.	AC=1;AF=0.500;AN=2;BaseQRankSum=-3.225;ClippingRankSum=0.000;DP=56;ExcessHet=3.0103;FS=1.054;MLEAC=1;MLEAF=0.500;MQ=44.00;MQRankSum=0.000;QD=6.73;ReadPosRankSum=-0.212;SOR=0.923	GT:AD:DP:GQ:PL	0/1:35,21:56:99:405,0,827
2R	20022125	.	G	A	1518.77	.	AC=1;AF=0.500;AN=2;BaseQRankSum=0.052;ClippingRankSum=0.000;DP=62;ExcessHet=3.0103;FS=3.530;MLEAC=1;MLEAF=0.500;MQ=43.97;MQRankSum=-0.762;QD=24.50;ReadPosRankSum=-1.488;SOR=0.565	GT:AD:DP:GQ:PL	0/1:24,38:62:99:1547,0,913
2R	20022127	.	A	T	1518.77	.	AC=1;AF=0.500;AN=2;BaseQRankSum=0.390;ClippingRankSum=0.000;DP=65;ExcessHet=3.0103;FS=3.520;MLEAC=1;MLEAF=0.500;MQ=43.97;MQRankSum=-0.759;QD=23.37;ReadPosRankSum=-1.520;SOR=0.520	GT:AD:DP:GQ:PL	0/1:25,40:65:99:1547,0,913
2R	20022165	.	T	C	806.77	.	AC=1;AF=0.500;AN=2;BaseQRankSum=0.283;ClippingRankSum=0.000;DP=58;ExcessHet=3.0103;FS=3.796;MLEAC=1;MLEAF=0.500;MQ=44.00;MQRankSum=0.000;QD=13.91;ReadPosRankSum=0.425;SOR=0.711	GT:AD:DP:GQ:PL	0/1:22,36:58:99:835,0,573
2R	20022176	.	G	C	715.77	.	AC=1;AF=0.500;AN=2;BaseQRankSum=-2.056;ClippingRankSum=0.000;DP=54;ExcessHet=3.0103;FS=5.804;MLEAC=1;MLEAF=0.500;MQ=44.00;MQRankSum=0.000;QD=13.25;ReadPosRankSum=0.645;SOR=0.455	GT:AD:DP:GQ:PL	0/1:20,34:54:99:744,0,509
2R	20022219	.	C	T	420.77	.	AC=1;AF=0.500;AN=2;BaseQRankSum=-1.385;ClippingRankSum=0.000;DP=49;ExcessHet=3.0103;FS=0.000;MLEAC=1;MLEAF=0.500;MQ=44.00;MQRankSum=0.000;QD=8.59;ReadPosRankSum=-0.998;SOR=0.681	GT:AD:DP:GQ:PL	0/1:32,17:49:99:449,0,724
2R	20022232	.	C	A	296.77	.	AC=1;AF=0.500;AN=2;BaseQRankSum=-1.763;ClippingRankSum=0.000;DP=49;ExcessHet=3.0103;FS=0.000;MLEAC=1;MLEAF=0.500;MQ=44.00;MQRankSum=0.000;QD=6.06;ReadPosRankSum=0.128;SOR=0.746	GT:AD:DP:GQ:PL	0/1:33,16:49:99:325,0,746
2R	20022272	.	G	A	741.77	.	AC=1;AF=0.500;AN=2;BaseQRankSum=-0.452;ClippingRankSum=0.000;DP=52;ExcessHet=3.0103;FS=0.000;MLEAC=1;MLEAF=0.500;MQ=44.00;MQRankSum=0.000;QD=14.26;ReadPosRankSum=-0.077;SOR=0.651	GT:AD:DP:GQ:PL	0/1:31,21:52:99:770,0,1227
2R	20022279	.	C	T	748.77	.	AC=1;AF=0.500;AN=2;BaseQRankSum=0.512;ClippingRankSum=0.000;DP=53;ExcessHet=3.0103;FS=1.089;MLEAC=1;MLEAF=0.500;MQ=44.00;MQRankSum=0.000;QD=14.13;ReadPosRankSum=0.360;SOR=0.464	GT:AD:DP:GQ:PL	0/1:31,22:53:99:777,0,1207
2R	20022297	.	A	G	546.77	.	AC=1;AF=0.500;AN=2;BaseQRankSum=-0.202;ClippingRankSum=0.000;DP=54;ExcessHet=3.0103;FS=2.339;MLEAC=1;MLEAF=0.500;MQ=43.96;MQRankSum=0.932;QD=10.13;ReadPosRankSum=0.096;SOR=0.384	GT:AD:DP:GQ:PL	0/1:30,24:54:99:575,0,684
2R	20022527	.	A	G	408.77	.	AC=1;AF=0.500;AN=2;BaseQRankSum=0.012;ClippingRankSum=0.000;DP=45;ExcessHet=3.0103;FS=4.246;MLEAC=1;MLEAF=0.500;MQ=44.00;MQRankSum=0.000;QD=9.08;ReadPosRankSum=0.923;SOR=0.801	GT:AD:DP:GQ:PL	0/1:24,21:45:99:437,0,501
2R	20022581	.	T	G	544.77	.	AC=1;AF=0.500;AN=2;BaseQRankSum=-1.351;ClippingRankSum=0.000;DP=45;ExcessHet=3.0103;FS=6.369;MLEAC=1;MLEAF=0.500;MQ=44.00;MQRankSum=0.000;QD=12.11;ReadPosRankSum=-0.632;SOR=0.768	GT:AD:DP:GQ:PL	0/1:19,26:45:99:573,0,396
2R	20022654	.	T	C	905.77	.	AC=1;AF=0.500;AN=2;BaseQRankSum=-3.444;ClippingRankSum=0.000;DP=41;ExcessHet=3.0103;FS=0.000;MLEAC=1;MLEAF=0.500;MQ=44.00;MQRankSum=0.000;QD=22.09;ReadPosRankSum=1.131;SOR=0.542	GT:AD:DP:GQ:PL	0/1:18,23:41:99:934,0,653
2R	20022662	.	T	A	877.77	.	AC=1;AF=0.500;AN=2;BaseQRankSum=-2.652;ClippingRankSum=0.000;DP=41;ExcessHet=3.0103;FS=2.681;MLEAC=1;MLEAF=0.500;MQ=44.00;MQRankSum=0.000;QD=21.41;ReadPosRankSum=0.842;SOR=1.179	GT:AD:DP:GQ:PL	0/1:18,23:41:99:906,0,771
2R	20022666	.	TTG	T	975.73	.	AC=1;AF=0.500;AN=2;BaseQRankSum=0.615;ClippingRankSum=0.000;DP=45;ExcessHet=3.0103;FS=1.137;MLEAC=1;MLEAF=0.500;MQ=44.00;MQRankSum=0.000;QD=21.68;ReadPosRankSum=0.594;SOR=0.904	GT:AD:DP:GQ:PL	0/1:20,25:45:99:1013,0,762
2R	20022675	.	G	A	1103.77	.	AC=1;AF=0.500;AN=2;BaseQRankSum=3.080;ClippingRankSum=0.000;DP=52;ExcessHet=3.0103;FS=2.392;MLEAC=1;MLEAF=0.500;MQ=43.96;MQRankSum=-0.817;QD=21.23;ReadPosRankSum=-0.779;SOR=1.095	GT:AD:DP:GQ:PL	0/1:22,30:52:99:1132,0,799
2R	20023205	.	A	G	1101.77	.	AC=2;AF=1.00;AN=2;DP=43;ExcessHet=3.0103;FS=0.000;MLEAC=2;MLEAF=1.00;MQ=43.91;QD=26.23;SOR=1.402	GT:AD:DP:GQ:PL	1/1:0,42:42:99:1130,126,0
2R	20023306	.	T	A	480.77	.	AC=1;AF=0.500;AN=2;BaseQRankSum=1.123;ClippingRankSum=0.000;DP=53;ExcessHet=3.0103;FS=0.000;MLEAC=1;MLEAF=0.500;MQ=43.02;MQRankSum=-2.018;QD=9.07;ReadPosRankSum=-0.154;SOR=0.635	GT:AD:DP:GQ:PL	0/1:28,25:53:99:509,0,608
2R	20023339	.	C	T	2585.77	.	AC=2;AF=1.00;AN=2;DP=61;ExcessHet=3.0103;FS=0.000;MLEAC=2;MLEAF=1.00;MQ=42.44;QD=32.57;SOR=0.906	GT:AD:DP:GQ:PL	1/1:0,60:60:99:2614,181,0
2R	20023348	.	C	A	2801.77	.	AC=2;AF=1.00;AN=2;DP=64;ExcessHet=3.0103;FS=0.000;MLEAC=2;MLEAF=1.00;MQ=41.97;QD=38.96;SOR=0.933	GT:AD:DP:GQ:PL	1/1:0,63:63:99:2830,193,0
2R	20023370	.	T	A	3214.77	.	AC=2;AF=1.00;AN=2;DP=71;ExcessHet=3.0103;FS=0.000;MLEAC=2;MLEAF=1.00;MQ=41.78;QD=26.29;SOR=0.811	GT:AD:DP:GQ:PL	1/1:0,70:70:99:3243,220,0
2R	20023371	.	T	A	3259.77	.	AC=2;AF=1.00;AN=2;DP=72;ExcessHet=3.0103;FS=0.000;MLEAC=2;MLEAF=1.00;MQ=41.70;QD=25.46;SOR=0.840	GT:AD:DP:GQ:PL	1/1:0,71:71:99:3288,223,0
2R	20023373	.	G	A	1587.77	.	AC=1;AF=0.500;AN=2;BaseQRankSum=-0.889;ClippingRankSum=0.000;DP=74;ExcessHet=3.0103;FS=0.881;MLEAC=1;MLEAF=0.500;MQ=41.70;MQRankSum=-5.460;QD=21.75;ReadPosRankSum=-0.675;SOR=0.850	GT:AD:DP:GQ:PL	0/1:34,39:73:99:1616,0,1329
2R	20023380	.	T	A	1629.77	.	AC=1;AF=0.500;AN=2;BaseQRankSum=-3.110;ClippingRankSum=0.000;DP=77;ExcessHet=3.0103;FS=0.000;MLEAC=1;MLEAF=0.500;MQ=41.51;MQRankSum=-5.475;QD=21.44;ReadPosRankSum=-0.690;SOR=0.788	GT:AD:DP:GQ:PL	0/1:34,42:76:99:1658,0,1326
2R	20023383	.	T	TA	1225.73	.	AC=1;AF=0.500;AN=2;BaseQRankSum=1.984;ClippingRankSum=0.000;DP=76;ExcessHet=3.0103;FS=0.000;MLEAC=1;MLEAF=0.500;MQ=41.48;MQRankSum=5.402;QD=16.34;ReadPosRankSum=0.694;SOR=0.660	GT:AD:DP:GQ:PL	0/1:42,33:75:99:1263,0,1658
2R	20023390	.	A	AG	1638.73	.	AC=1;AF=0.500;AN=2;BaseQRankSum=-2.369;ClippingRankSum=0.000;DP=79;ExcessHet=3.0103;FS=1.872;MLEAC=1;MLEAF=0.500;MQ=41.42;MQRankSum=-5.608;QD=21.01;ReadPosRankSum=0.441;SOR=0.811	GT:AD:DP:GQ:PL	0/1:36,42:78:99:1676,0,1350
2R	20023406	.	C	CA	3015.73	.	AC=2;AF=1.00;AN=2;DP=88;ExcessHet=3.0103;FS=0.000;MLEAC=2;MLEAF=1.00;MQ=41.17;QD=27.60;SOR=0.922	GT:AD:DP:GQ:PL	1/1:0,85:85:99:3053,264,0
2R	20023439	.	C	G	2317.77	.	AC=1;AF=0.500;AN=2;BaseQRankSum=-3.186;ClippingRankSum=0.000;DP=92;ExcessHet=3.0103;FS=5.478;MLEAC=1;MLEAF=0.500;MQ=40.82;MQRankSum=-6.134;QD=25.47;ReadPosRankSum=-1.090;SOR=1.145	GT:AD:DP:GQ:PL	0/1:33,58:91:99:2346,0,1191
2R	20023442	.	C	T	1173.77	.	AC=1;AF=0.500;AN=2;BaseQRankSum=4.737;ClippingRankSum=0.000;DP=94;ExcessHet=3.0103;FS=5.603;MLEAC=1;MLEAF=0.500;MQ=40.87;MQRankSum=6.205;QD=12.62;ReadPosRankSum=1.301;SOR=0.419	GT:AD:DP:GQ:PL	0/1:60,33:93:99:1202,0,2462
2R	20023444	.	TCA	T	2392.73	.	AC=1;AF=0.500;AN=2;BaseQRankSum=-1.844;ClippingRankSum=0.000;DP=94;ExcessHet=3.0103;FS=4.169;MLEAC=1;MLEAF=0.500;MQ=40.87;MQRankSum=-6.197;QD=25.73;ReadPosRankSum=-1.341;SOR=1.126	GT:AD:DP:GQ:PL	0/1:33,60:93:99:2430,0,1202
2R	20023445	.	C	T	1173.77	.	AC=1;AF=0.500;AN=2;BaseQRankSum=1.754;ClippingRankSum=0.000;DP=93;ExcessHet=3.0103;FS=5.558;MLEAC=1;MLEAF=0.500;MQ=40.86;MQRankSum=6.180;QD=12.76;ReadPosRankSum=1.201;SOR=0.433	GT:AD:DP:GQ:PL	0/1:59,33:92:99:1202,0,2462
2R	20023446	.	A	T	1176.77	.	AC=1;AF=0.500;AN=2;BaseQRankSum=1.889;ClippingRankSum=0.000;DP=93;ExcessHet=3.0103;FS=5.558;MLEAC=1;MLEAF=0.500;MQ=40.86;MQRankSum=6.180;QD=12.79;ReadPosRankSum=1.226;SOR=0.433	GT:AD:DP:GQ:PL	0/1:59,33:92:99:1205,0,2420
2R	20023448	.	T	TTC	2489.73	.	AC=1;AF=0.500;AN=2;BaseQRankSum=-1.128;ClippingRankSum=0.000;DP=92;ExcessHet=3.0103;FS=5.705;MLEAC=1;MLEAF=0.500;MQ=40.83;MQRankSum=-6.078;QD=27.36;SOR=1.153	GT:AD:DP:GQ:PL	0/1:32,59:91:99:2527,0,1227
2R	20023450	.	G	A	1156.77	.	AC=1;AF=0.500;AN=2;BaseQRankSum=3.138;ClippingRankSum=0.000;DP=98;ExcessHet=3.0103;FS=4.136;MLEAC=1;MLEAF=0.500;MQ=40.75;MQRankSum=6.058;QD=11.93;ReadPosRankSum=2.191;SOR=0.577	GT:AD:DP:GQ:PL	0/1:65,32:97:99:1185,0,2530
2R	20023470	.	C	A	4785.77	.	AC=2;AF=1.00;AN=2;DP=107;ExcessHet=3.0103;FS=0.000;MLEAC=2;MLEAF=1.00;MQ=40.93;QD=30.72;SOR=0.693	GT:AD:DP:GQ:PL	1/1:0,106:106:99:4814,322,0
2R	20023478	.	A	C	4650.77	.	AC=2;AF=1.00;AN=2;DP=101;ExcessHet=3.0103;FS=0.000;MLEAC=2;MLEAF=1.00;MQ=40.95;QD=30.99;SOR=0.753	GT:AD:DP:GQ:PL	1/1:0,101:101:99:4679,313,0
2R	20023670	.	A	T	1282.77	.	AC=1;AF=0.500;AN=2;BaseQRankSum=0.497;ClippingRankSum=0.000;DP=55;ExcessHet=3.0103;FS=13.070;MLEAC=1;MLEAF=0.500;MQ=43.73;MQRankSum=2.645;QD=23.32;ReadPosRankSum=0.857;SOR=0.209	GT:AD:DP:GQ:PL	0/1:22,33:55:99:1311,0,1030
2R	20023671	.	A	C	1282.77	.	AC=1;AF=0.500;AN=2;BaseQRankSum=-0.539;ClippingRankSum=0.000;DP=55;ExcessHet=3.0103;FS=13.070;MLEAC=1;MLEAF=0.500;MQ=43.73;MQRankSum=2.645;QD=23.32;ReadPosRankSum=0.756;SOR=0.209	GT:AD:DP:GQ:PL	0/1:22,33:55:99:1311,0,1030
2R	20023764	.	G	A	401.77	.	AC=1;AF=0.500;AN=2;BaseQRankSum=2.818;ClippingRankSum=0.000;DP=55;ExcessHet=3.0103;FS=10.441;MLEAC=1;MLEAF=0.500;MQ=43.86;MQRankSum=-2.562;QD=7.44;ReadPosRankSum=-0.687;SOR=2.099	GT:AD:DP:GQ:PL	0/1:33,21:54:99:430,0,709
2R	20023932	.	C	T	235.77	.	AC=1;AF=0.500;AN=2;BaseQRankSum=3.929;ClippingRankSum=0.000;DP=43;ExcessHet=3.0103;FS=15.611;MLEAC=1;MLEAF=0.500;MQ=44.00;MQRankSum=0.000;QD=5.48;ReadPosRankSum=0.882;SOR=2.254	GT:AD:DP:GQ:PL	0/1:29,14:43:99:264,0,633
2R	20023990	.	G	C	2191.77	.	AC=2;AF=1.00;AN=2;DP=51;ExcessHet=3.0103;FS=0.000;MLEAC=2;MLEAF=1.00;MQ=43.92;QD=27.66;SOR=0.813	GT:AD:DP:GQ:PL	1/1:0,51:51:99:2220,153,0
2R	20023995	.	C	A	2261.77	.	AC=2;AF=1.00;AN=2;DP=53;ExcessHet=3.0103;FS=0.000;MLEAC=2;MLEAF=1.00;MQ=43.93;QD=26.68;SOR=0.808	GT:AD:DP:GQ:PL	1/1:0,53:53:99:2290,159,0
2R	20024234	.	T	A	706.77	.	AC=1;AF=0.500;AN=2;BaseQRankSum=1.900;ClippingRankSum=0.000;DP=63;ExcessHet=3.0103;FS=0.956;MLEAC=1;MLEAF=0.500;MQ=43.60;MQRankSum=3.473;QD=11.22;ReadPosRankSum=0.629;SOR=0.527	GT:AD:DP:GQ:PL	0/1:31,32:63:99:735,0,667
2R	20024283	.	G	A	526.77	.	AC=1;AF=0.500;AN=2;BaseQRankSum=2.955;ClippingRankSum=0.000;DP=59;ExcessHet=3.0103;FS=3.657;MLEAC=1;MLEAF=0.500;MQ=43.29;MQRankSum=4.419;QD=8.93;ReadPosRankSum=-0.787;SOR=1.188	GT:AD:DP:GQ:PL	0/1:33,26:59:99:555,0,695
2R	20024321	.	T	C	1326.77	.	AC=1;AF=0.500;AN=2;BaseQRankSum=-1.739;ClippingRankSum=0.000;DP=58;ExcessHet=3.0103;FS=0.000;MLEAC=1;MLEAF=0.500;MQ=43.10;MQRankSum=-4.488;QD=22.88;ReadPosRankSum=0.151;SOR=0.569	GT:AD:DP:GQ:PL	0/1:23,35:58:99:1355,0,824
2R	20024334	.	A	G	1314.77	.	AC=1;AF=0.500;AN=2;BaseQRankSum=-1.747;ClippingRankSum=0.000;DP=54;ExcessHet=3.0103;FS=2.387;MLEAC=1;MLEAF=0.500;MQ=42.84;MQRankSum=-4.989;QD=24.35;ReadPosRankSum=0.018;SOR=0.375	GT:AD:DP:GQ:PL	0/1:22,32:54:99:1343,0,821
2R	20024344	.	A	C,G	2205.77	.	AC=1,1;AF=0.500,0.500;AN=2;DP=52;ExcessHet=3.0103;FS=0.000;MLEAC=1,1;MLEAF=0.500,0.500;MQ=42.63;QD=31.67;SOR=0.941	GT:AD:DP:GQ:PL	1/2:0,20,32:52:99:2234,1386,1322,854,0,782
2R	20024345	.	G	C	1293.77	.	AC=1;AF=0.500;AN=2;BaseQRankSum=1.026;ClippingRankSum=0.000;DP=52;ExcessHet=3.0103;FS=1.104;MLEAC=1;MLEAF=0.500;MQ=42.63;MQRankSum=-5.312;QD=24.88;ReadPosRankSum=-0.659;SOR=0.474	GT:AD:DP:GQ:PL	0/1:20,32:52:99:1322,0,782
2R	20024364	.	AT	A	1194.73	.	AC=1;AF=0.500;AN=2;BaseQRankSum=1.235;ClippingRankSum=0.000;DP=51;ExcessHet=3.0103;FS=1.083;MLEAC=1;MLEAF=0.500;MQ=42.60;MQRankSum=-5.891;QD=23.43;ReadPosRankSum=-0.342;SOR=0.617	GT:AD:DP:GQ:PL	0/1:22,29:51:99:1232,0,872
2R	20024366	.	T	G	826.77	.	AC=1;AF=0.500;AN=2;BaseQRankSum=-2.191;ClippingRankSum=0.000;DP=52;ExcessHet=3.0103;FS=1.083;MLEAC=1;MLEAF=0.500;MQ=42.57;MQRankSum=5.966;QD=15.90;ReadPosRankSum=0.584;SOR=0.777	GT:AD:DP:GQ:PL	0/1:30,22:52:99:855,0,1190
2R	20024367	.	T	G	1161.77	.	AC=1;AF=0.500;AN=2;BaseQRankSum=0.460;ClippingRankSum=0.000;DP=53;ExcessHet=3.0103;FS=2.347;MLEAC=1;MLEAF=0.500;MQ=42.60;MQRankSum=-6.041;QD=21.92;ReadPosRankSum=-1.373;SOR=0.643	GT:AD:DP:GQ:PL	0/1:23,30:53:99:1190,0,875
2R	20024384	.	C	T	2208.77	.	AC=2;AF=1.00;AN=2;DP=50;ExcessHet=3.0103;FS=0.000;MLEAC=2;MLEAF=1.00;MQ=42.55;QD=32.63;SOR=0.952	GT:AD:DP:GQ:PL	1/1:0,50:50:99:2237,153,0
2R	20024388	.	C	CA	1323.73	.	AC=1;AF=0.500;AN=2;BaseQRankSum=2.211;ClippingRankSum=0.000;DP=52;ExcessHet=3.0103;FS=0.000;MLEAC=1;MLEAF=0.500;MQ=42.51;MQRankSum=-6.142;QD=25.46;ReadPosRankSum=-1.603;SOR=0.781	GT:AD:DP:GQ:PL	0/1:22,30:52:99:1361,0,821
2R	20024389	.	T	TGGCTAATA	1323.73	.	AC=1;AF=0.500;AN=2;BaseQRankSum=1.161;ClippingRankSum=0.000;DP=52;ExcessHet=3.0103;FS=0.000;MLEAC=1;MLEAF=0.500;MQ=42.47;MQRankSum=-6.327;QD=25.46;ReadPosRankSum=-1.621;SOR=0.781	GT:AD:DP:GQ:PL	0/1:22,30:52:99:1361,0,821
2R	20024394	.	C	A	1329.77	.	AC=1;AF=0.500;AN=2;BaseQRankSum=1.172;ClippingRankSum=0.000;DP=55;ExcessHet=3.0103;FS=0.000;MLEAC=1;MLEAF=0.500;MQ=42.52;MQRankSum=-6.082;QD=24.18;ReadPosRankSum=-2.063;SOR=0.821	GT:AD:DP:GQ:PL	0/1:22,33:55:99:1358,0,863
2R	20024395	.	A	ATG	1365.73	.	AC=1;AF=0.500;AN=2;BaseQRankSum=0.183;ClippingRankSum=0.000;DP=55;ExcessHet=3.0103;FS=0.000;MLEAC=1;MLEAF=0.500;MQ=42.52;MQRankSum=-6.082;QD=24.83;ReadPosRankSum=-2.123;SOR=0.821	GT:AD:DP:GQ:PL	0/1:22,33:55:99:1403,0,818
2R	20024399	.	C	T	1332.77	.	AC=1;AF=0.500;AN=2;BaseQRankSum=0.075;ClippingRankSum=0.000;DP=53;ExcessHet=3.0103;FS=0.000;MLEAC=1;MLEAF=0.500;MQ=42.58;MQRankSum=-5.825;QD=25.15;ReadPosRankSum=-1.698;SOR=0.709	GT:AD:DP:GQ:PL	0/1:22,31:53:99:1361,0,821
2R	20024408	.	A	T	1236.77	.	AC=1;AF=0.500;AN=2;BaseQRankSum=-1.091;ClippingRankSum=0.000;DP=58;ExcessHet=3.0103;FS=2.239;MLEAC=1;MLEAF=0.500;MQ=42.56;MQRankSum=-6.241;QD=21.32;ReadPosRankSum=-0.798;SOR=1.112	GT:AD:DP:GQ:PL	0/1:26,32:58:99:1265,0,995
2R	20024416	.	T	G	1161.77	.	AC=1;AF=0.500;AN=2;BaseQRankSum=-3.221;ClippingRankSum=0.000;DP=53;ExcessHet=3.0103;FS=5.528;MLEAC=1;MLEAF=0.500;MQ=42.51;MQRankSum=-5.870;QD=21.92;ReadPosRankSum=-1.257;SOR=1.289	GT:AD:DP:GQ:PL	0/1:23,30:53:99:1190,0,875
2R	20024430	.	C	T	1149.77	.	AC=1;AF=0.500;AN=2;BaseQRankSum=1.307;ClippingRankSum=0.000;DP=56;ExcessHet=3.0103;FS=5.473;MLEAC=1;MLEAF=0.500;MQ=42.91;MQRankSum=-5.293;QD=20.53;ReadPosRankSum=-0.337;SOR=0.993	GT:AD:DP:GQ:PL	0/1:26,30:56:99:1178,0,1043
2R	20024431	.	A	G	1149.77	.	AC=1;AF=0.500;AN=2;BaseQRankSum=-1.898;ClippingRankSum=0.000;DP=56;ExcessHet=3.0103;FS=5.473;MLEAC=1;MLEAF=0.500;MQ=42.91;MQRankSum=-5.293;QD=20.53;ReadPosRankSum=-0.312;SOR=0.993	GT:AD:DP:GQ:PL	0/1:26,30:56:99:1178,0,1043
2R	20024445	.	A	T	1023.77	.	AC=1;AF=0.500;AN=2;BaseQRankSum=-1.698;ClippingRankSum=0.000;DP=50;ExcessHet=3.0103;FS=4.037;MLEAC=1;MLEAF=0.500;MQ=43.07;MQRankSum=-4.570;QD=20.48;ReadPosRankSum=0.010;SOR=1.139	GT:AD:DP:GQ:PL	0/1:24,26:50:99:1052,0,1052
2R	20024452	.	C	A	966.77	.	AC=1;AF=0.500;AN=2;BaseQRankSum=2.309;ClippingRankSum=0.000;DP=50;ExcessHet=3.0103;FS=5.655;MLEAC=1;MLEAF=0.500;MQ=43.21;MQRankSum=4.518;QD=19.34;ReadPosRankSum=-1.263;SOR=0.543	GT:AD:DP:GQ:PL	0/1:24,26:50:99:995,0,1013
2R	20024454	.	T	A	999.77	.	AC=1;AF=0.500;AN=2;BaseQRankSum=2.289;ClippingRankSum=0.000;DP=50;ExcessHet=3.0103;FS=4.055;MLEAC=1;MLEAF=0.500;MQ=43.15;MQRankSum=4.556;QD=20.00;ReadPosRankSum=-0.787;SOR=0.409	GT:AD:DP:GQ:PL	0/1:25,25:50:99:1028,0,968
2R	20024465	.	G	GT	909.73	.	AC=1;AF=0.500;AN=2;BaseQRankSum=-2.049;ClippingRankSum=0.000;DP=53;ExcessHet=3.0103;FS=10.088;MLEAC=1;MLEAF=0.500;MQ=43.22;MQRankSum=-4.740;QD=17.16;ReadPosRankSum=1.310;SOR=1.523	GT:AD:DP:GQ:PL	0/1:28,25:53:99:947,0,1071
2R	20024468	.	G	C	2405.77	.	AC=2;AF=1.00;AN=2;DP=52;ExcessHet=3.0103;FS=0.000;MLEAC=2;MLEAF=1.00;MQ=43.20;QD=28.83;SOR=0.853	GT:AD:DP:GQ:PL	1/1:0,52:52:99:2434,166,0
2R	20024475	.	A	T	2372.77	.	AC=2;AF=1.00;AN=2;DP=55;ExcessHet=3.0103;FS=0.000;MLEAC=2;MLEAF=1.00;MQ=43.34;QD=27.22;SOR=0.931	GT:AD:DP:GQ:PL	1/1:0,54:54:99:2401,166,0
2R	20025069	.	C	G	455.77	.	AC=1;AF=0.500;AN=2;BaseQRankSum=-2.703;ClippingRankSum=0.000;DP=59;ExcessHet=3.0103;FS=0.000;MLEAC=1;MLEAF=0.500;MQ=43.97;MQRankSum=0.892;QD=7.72;ReadPosRankSum=2.480;SOR=0.811	GT:AD:DP:GQ:PL	0/1:34,25:59:99:484,0,750
2R	20025134	.	A	G	1284.77	.	AC=1;AF=0.500;AN=2;BaseQRankSum=-0.033;ClippingRankSum=0.000;DP=57;ExcessHet=3.0103;FS=0.000;MLEAC=1;MLEAF=0.500;MQ=44.00;MQRankSum=0.000;QD=22.54;ReadPosRankSum=1.334;SOR=0.589	GT:AD:DP:GQ:PL	0/1:24,33:57:99:1313,0,839
2R	20025140	.	AGTG	A	1275.73	.	AC=1;AF=0.500;AN=2;BaseQRankSum=-0.228;ClippingRankSum=0.000;DP=55;ExcessHet=3.0103;FS=0.000;MLEAC=1;MLEAF=0.500;MQ=44.00;MQRankSum=0.000;QD=23.20;ReadPosRankSum=0.666;SOR=0.709	GT:AD:DP:GQ:PL	0/1:22,33:55:99:1313,0,855
2R	20025144	.	G	GCA	1284.73	.	AC=1;AF=0.500;AN=2;BaseQRankSum=1.013;ClippingRankSum=0.000;DP=54;ExcessHet=3.0103;FS=0.000;MLEAC=1;MLEAF=0.500;MQ=44.00;MQRankSum=0.000;QD=23.79;ReadPosRankSum=0.479;SOR=0.596	GT:AD:DP:GQ:PL	0/1:21,33:54:99:1322,0,782
2R	20025182	.	G	A	623.77	.	AC=1;AF=0.500;AN=2;BaseQRankSum=-0.178;ClippingRankSum=0.000;DP=45;ExcessHet=3.0103;FS=1.207;MLEAC=1;MLEAF=0.500;MQ=44.00;MQRankSum=0.000;QD=13.86;ReadPosRankSum=-1.066;SOR=1.038	GT:AD:DP:GQ:PL	0/1:17,28:45:99:652,0,343
2R	20025225	.	A	T	490.77	.	AC=1;AF=0.500;AN=2;BaseQRankSum=0.013;ClippingRankSum=0.000;DP=44;ExcessHet=3.0103;FS=0.000;MLEAC=1;MLEAF=0.500;MQ=44.00;MQRankSum=0.000;QD=11.15;ReadPosRankSum=0.717;SOR=0.700	GT:AD:DP:GQ:PL	0/1:21,23:44:99:519,0,459
2R	20025260	.	A	G	518.77	.	AC=1;AF=0.500;AN=2;BaseQRankSum=-0.917;ClippingRankSum=0.000;DP=41;ExcessHet=3.0103;FS=4.457;MLEAC=1;MLEAF=0.500;MQ=44.00;MQRankSum=0.000;QD=12.65;ReadPosRankSum=-1.589;SOR=1.215	GT:AD:DP:GQ:PL	0/1:17,24:41:99:547,0,349
2R	20025287	.	G	T	479.77	.	AC=1;AF=0.500;AN=2;BaseQRankSum=-0.411;ClippingRankSum=0.000;DP=40;ExcessHet=3.0103;FS=1.252;MLEAC=1;MLEAF=0.500;MQ=44.00;MQRankSum=0.000;QD=11.99;ReadPosRankSum=-1.031;SOR=0.888	GT:AD:DP:GQ:PL	0/1:17,23:40:99:508,0,363
2R	20025473	.	A	G	1000.77	.	AC=2;AF=1.00;AN=2;DP=41;ExcessHet=3.0103;FS=0.000;MLEAC=2;MLEAF=1.00;MQ=43.95;QD=27.05;SOR=0.859	GT:AD:DP:GQ:PL	1/1:0,37:37:99:1029,111,0
2R	20025977	.	C	T	1489.77	.	AC=2;AF=1.00;AN=2;DP=55;ExcessHet=3.0103;FS=0.000;MLEAC=2;MLEAF=1.00;MQ=43.89;QD=27.59;SOR=0.767	GT:AD:DP:GQ:PL	1/1:0,54:54:99:1518,162,0
2R	20026066	.	A	T	2029.77	.	AC=2;AF=1.00;AN=2;DP=46;ExcessHet=3.0103;FS=0.000;MLEAC=2;MLEAF=1.00;MQ=43.96;QD=31.92;SOR=1.154	GT:AD:DP:GQ:PL	1/1:0,45:45:99:2058,138,0
2R	20026067	.	C	T	2029.77	.	AC=2;AF=1.00;AN=2;DP=47;ExcessHet=3.0103;FS=0.000;MLEAC=2;MLEAF=1.00;MQ=43.96;QD=27.21;SOR=1.203	GT:AD:DP:GQ:PL	1/1:0,46:46:99:2058,138,0
2R	20026539	.	T	TGG	1783.73	.	AC=2;AF=1.00;AN=2;DP=39;ExcessHet=3.0103;FS=0.000;MLEAC=2;MLEAF=1.00;MQ=43.90;QD=28.70;SOR=1.236	GT:AD:DP:GQ:PL	1/1:0,39:39:99:1821,123,0
2R	20026542	.	A	G	1821.77	.	AC=2;AF=1.00;AN=2;DP=42;ExcessHet=3.0103;FS=0.000;MLEAC=2;MLEAF=1.00;MQ=43.91;QD=31.67;SOR=1.127	GT:AD:DP:GQ:PL	1/1:0,42:42:99:1850,126,0
2R	20026598	.	A	T	1398.77	.	AC=2;AF=1.00;AN=2;DP=51;ExcessHet=3.0103;FS=0.000;MLEAC=2;MLEAF=1.00;MQ=43.88;QD=27.43;SOR=0.813	GT:AD:DP:GQ:PL	1/1:0,51:51:99:1427,153,0
2R	20026711	.	G	T	2073.77	.	AC=2;AF=1.00;AN=2;DP=48;ExcessHet=3.0103;FS=0.000;MLEAC=2;MLEAF=1.00;MQ=44.00;QD=30.58;SOR=0.963	GT:AD:DP:GQ:PL	1/1:0,48:48:99:2102,144,0
2R	20026712	.	C	G	2073.77	.	AC=2;AF=1.00;AN=2;DP=48;ExcessHet=3.0103;FS=0.000;MLEAC=2;MLEAF=1.00;MQ=44.00;QD=33.73;SOR=0.963	GT:AD:DP:GQ:PL	1/1:0,48:48:99:2102,144,0
2R	20026724	.	A	C	2311.77	.	AC=2;AF=1.00;AN=2;DP=51;ExcessHet=3.0103;FS=0.000;MLEAC=2;MLEAF=1.00;MQ=44.00;QD=30.44;SOR=1.094	GT:AD:DP:GQ:PL	1/1:0,51:51:99:2340,157,0
2R	20026731	.	G	A	2356.77	.	AC=2;AF=1.00;AN=2;DP=53;ExcessHet=3.0103;FS=0.000;MLEAC=2;MLEAF=1.00;MQ=44.00;QD=34.29;SOR=1.077	GT:AD:DP:GQ:PL	1/1:0,53:53:99:2385,160,0
2R	20026733	.	C	A	2356.77	.	AC=2;AF=1.00;AN=2;DP=52;ExcessHet=3.0103;FS=0.000;MLEAC=2;MLEAF=1.00;MQ=44.00;QD=25.31;SOR=1.036	GT:AD:DP:GQ:PL	1/1:0,52:52:99:2385,160,0
2R	20026750	.	C	T	1240.77	.	AC=2;AF=1.00;AN=2;DP=48;ExcessHet=3.0103;FS=0.000;MLEAC=2;MLEAF=1.00;MQ=44.00;QD=26.40;SOR=1.132	GT:AD:DP:GQ:PL	1/1:0,47:47:99:1269,141,0
2R	20026902	.	T	C	1171.77	.	AC=2;AF=1.00;AN=2;DP=45;ExcessHet=3.0103;FS=0.000;MLEAC=2;MLEAF=1.00;MQ=44.00;QD=26.04;SOR=0.737	GT:AD:DP:GQ:PL	1/1:0,45:45:99:1200,134,0
2R	20027126	.	T	A	1091.77	.	AC=2;AF=1.00;AN=2;DP=40;ExcessHet=3.0103;FS=0.000;MLEAC=2;MLEAF=1.00;MQ=44.00;QD=27.99;SOR=1.096	GT:AD:DP:GQ:PL	1/1:0,39:39:99:1120,117,0
2R	20027209	.	GA	G	670.73	.	AC=1;AF=0.500;AN=2;BaseQRankSum=-0.638;ClippingRankSum=0.000;DP=44;ExcessHet=3.0103;FS=9.768;MLEAC=1;MLEAF=0.500;MQ=44.00;MQRankSum=0.000;QD=16.36;ReadPosRankSum=-1.429;SOR=0.498	GT:AD:DP:GQ:PL	0/1:23,18:41:99:708,0,888
2R	20027218	.	G	T	760.77	.	AC=1;AF=0.500;AN=2;BaseQRankSum=0.875;ClippingRankSum=0.000;DP=47;ExcessHet=3.0103;FS=8.310;MLEAC=1;MLEAF=0.500;MQ=44.00;MQRankSum=0.000;QD=16.19;ReadPosRankSum=-1.088;SOR=0.499	GT:AD:DP:GQ:PL	0/1:25,22:47:99:789,0,947
2R	20027253	.	ATAT	A	1070.73	.	AC=1;AF=0.500;AN=2;BaseQRankSum=0.829;ClippingRankSum=0.000;DP=49;ExcessHet=3.0103;FS=2.497;MLEAC=1;MLEAF=0.500;MQ=44.00;MQRankSum=0.000;QD=22.31;ReadPosRankSum=-1.128;SOR=0.914	GT:AD:DP:GQ:PL	0/1:22,26:48:99:1108,0,839
2R	20027258	.	C	CGA	1070.73	.	AC=1;AF=0.500;AN=2;BaseQRankSum=0.800;ClippingRankSum=0.000;DP=50;ExcessHet=3.0103;FS=2.447;MLEAC=1;MLEAF=0.500;MQ=44.00;MQRankSum=0.000;QD=21.41;ReadPosRankSum=-2.247;SOR=0.886	GT:AD:DP:GQ:PL	0/1:22,28:50:99:1108,0,839
2R	20027284	.	A	G	585.77	.	AC=1;AF=0.500;AN=2;BaseQRankSum=-0.566;ClippingRankSum=0.000;DP=58;ExcessHet=3.0103;FS=1.012;MLEAC=1;MLEAF=0.500;MQ=44.00;MQRankSum=0.000;QD=10.10;ReadPosRankSum=0.272;SOR=0.466	GT:AD:DP:GQ:PL	0/1:29,29:58:99:614,0,1080
2R	20027302	.	C	T	616.77	.	AC=1;AF=0.500;AN=2;BaseQRankSum=2.709;ClippingRankSum=0.000;DP=60;ExcessHet=3.0103;FS=0.000;MLEAC=1;MLEAF=0.500;MQ=44.00;MQRankSum=0.000;QD=10.28;ReadPosRankSum=0.289;SOR=0.697	GT:AD:DP:GQ:PL	0/1:31,29:60:99:645,0,1125
2R	20027335	.	A	T	1125.77	.	AC=1;AF=0.500;AN=2;BaseQRankSum=-0.321;ClippingRankSum=0.000;DP=61;ExcessHet=3.0103;FS=0.000;MLEAC=1;MLEAF=0.500;MQ=43.97;MQRankSum=-0.984;QD=18.46;ReadPosRankSum=-0.108;SOR=0.760	GT:AD:DP:GQ:PL	0/1:31,30:61:99:1154,0,1204
2R	20027342	.	T	C	1098.77	.	AC=1;AF=0.500;AN=2;BaseQRankSum=-1.069;ClippingRankSum=0.000;DP=59;ExcessHet=3.0103;FS=0.990;MLEAC=1;MLEAF=0.500;MQ=43.97;MQRankSum=-0.983;QD=18.62;ReadPosRankSum=-0.144;SOR=0.906	GT:AD:DP:GQ:PL	0/1:30,29:59:99:1127,0,1172
2R	20027347	.	A	G	1176.77	.	AC=1;AF=0.500;AN=2;BaseQRankSum=1.374;ClippingRankSum=0.000;DP=60;ExcessHet=3.0103;FS=3.460;MLEAC=1;MLEAF=0.500;MQ=43.97;MQRankSum=-1.036;QD=19.61;ReadPosRankSum=0.497;SOR=0.916	GT:AD:DP:GQ:PL	0/1:32,28:60:99:1205,0,1250
2R	20027348	.	A	T	1218.77	.	AC=1;AF=0.500;AN=2;BaseQRankSum=0.871;ClippingRankSum=0.000;DP=61;ExcessHet=3.0103;FS=5.145;MLEAC=1;MLEAF=0.500;MQ=43.97;MQRankSum=-1.018;QD=19.98;ReadPosRankSum=0.332;SOR=1.193	GT:AD:DP:GQ:PL	0/1:32,29:61:99:1247,0,1247
2R	20027371	.	T	A	1002.77	.	AC=1;AF=0.500;AN=2;BaseQRankSum=0.114;ClippingRankSum=0.000;DP=60;ExcessHet=3.0103;FS=7.085;MLEAC=1;MLEAF=0.500;MQ=43.97;MQRankSum=-1.110;QD=16.71;ReadPosRankSum=1.127;SOR=1.396	GT:AD:DP:GQ:PL	0/1:34,26:60:99:1031,0,1346
2R	20027378	.	G	C	2451.77	.	AC=2;AF=1.00;AN=2;DP=57;ExcessHet=3.0103;FS=0.000;MLEAC=2;MLEAF=1.00;MQ=43.97;QD=30.16;SOR=0.800	GT:AD:DP:GQ:PL	1/1:0,57:57:99:2480,172,0
2R	20027392	.	G	A	1227.77	.	AC=1;AF=0.500;AN=2;BaseQRankSum=0.372;ClippingRankSum=0.000;DP=61;ExcessHet=3.0103;FS=5.213;MLEAC=1;MLEAF=0.500;MQ=43.97;MQRankSum=1.193;QD=20.13;ReadPosRankSum=-0.555;SOR=0.589	GT:AD:DP:GQ:PL	0/1:26,35:61:99:1256,0,953
2R	20027516	.	T	C	568.77	.	AC=1;AF=0.500;AN=2;BaseQRankSum=-0.124;ClippingRankSum=0.000;DP=49;ExcessHet=3.0103;FS=2.434;MLEAC=1;MLEAF=0.500;MQ=44.00;MQRankSum=0.000;QD=11.61;ReadPosRankSum=-1.170;SOR=0.802	GT:AD:DP:GQ:PL	0/1:22,27:49:99:597,0,457
2R	20027613	.	G	GT	555.73	.	AC=1;AF=0.500;AN=2;BaseQRankSum=0.415;ClippingRankSum=0.000;DP=52;ExcessHet=3.0103;FS=4.386;MLEAC=1;MLEAF=0.500;MQ=43.94;MQRankSum=0.000;QD=12.08;ReadPosRankSum=0.242;SOR=0.524	GT:AD:DP:GQ:PL	0/1:16,30:46:99:593,0,236
2R	20027712	.	G	T	1434.77	.	AC=2;AF=1.00;AN=2;DP=54;ExcessHet=3.0103;FS=0.000;MLEAC=2;MLEAF=1.00;MQ=43.96;QD=26.57;SOR=1.118	GT:AD:DP:GQ:PL	1/1:0,54:54:99:1463,161,0
2R	20027732	.	T	TATATAC	953.73	.	AC=1;AF=0.500;AN=2;BaseQRankSum=-2.158;ClippingRankSum=0.000;DP=53;ExcessHet=3.0103;FS=1.083;MLEAC=1;MLEAF=0.500;MQ=43.96;MQRankSum=-0.962;QD=18.34;ReadPosRankSum=-0.073;SOR=1.027	GT:AD:DP:GQ:PL	0/1:26,26:52:99:991,0,1014
2R	20027911	.	T	A	1184.77	.	AC=2;AF=1.00;AN=2;DP=43;ExcessHet=3.0103;FS=0.000;MLEAC=2;MLEAF=1.00;MQ=44.00;QD=28.21;SOR=0.892	GT:AD:DP:GQ:PL	1/1:0,42:42:99:1213,126,0
2R	20028013	.	C	CG	1962.73	.	AC=2;AF=1.00;AN=2;DP=43;ExcessHet=3.0103;FS=0.000;MLEAC=2;MLEAF=1.00;MQ=44.00;QD=29.79;SOR=0.739	GT:AD:DP:GQ:PL	1/1:0,43:43:99:2000,135,0
2R	20028019	.	C	CA	2074.73	.	AC=2;AF=1.00;AN=2;DP=49;ExcessHet=3.0103;FS=0.000;MLEAC=2;MLEAF=1.00;MQ=44.00;QD=26.41;SOR=1.007	GT:AD:DP:GQ:PL	1/1:0,49:49:99:2112,147,0
2R	20028186	.	TCG	T	769.73	.	AC=1;AF=0.500;AN=2;BaseQRankSum=0.302;ClippingRankSum=0.000;DP=40;ExcessHet=3.0103;FS=2.869;MLEAC=1;MLEAF=0.500;MQ=44.00;MQRankSum=0.000;QD=19.74;ReadPosRankSum=-0.100;SOR=0.340	GT:AD:DP:GQ:PL	0/1:16,23:39:99:807,0,514
2R	20028269	.	C	A	455.77	.	AC=1;AF=0.500;AN=2;BaseQRankSum=0.265;ClippingRankSum=0.000;DP=42;ExcessHet=3.0103;FS=0.000;MLEAC=1;MLEAF=0.500;MQ=43.82;MQRankSum=0.102;QD=10.85;ReadPosRankSum=-0.859;SOR=0.859	GT:AD:DP:GQ:PL	0/1:20,22:42:99:484,0,428
2R	20028391	.	C	T	728.77	.	AC=1;AF=0.500;AN=2;BaseQRankSum=-0.047;ClippingRankSum=0.000;DP=61;ExcessHet=3.0103;FS=11.752;MLEAC=1;MLEAF=0.500;MQ=43.69;MQRankSum=0.877;QD=12.15;ReadPosRankSum=1.566;SOR=1.356	GT:AD:DP:GQ:PL	0/1:25,35:60:99:757,0,495
2R	20028497	.	T	A	1339.77	.	AC=2;AF=1.00;AN=2;DP=49;ExcessHet=3.0103;FS=0.000;MLEAC=2;MLEAF=1.00;MQ=43.92;QD=27.34;SOR=1.007	GT:AD:DP:GQ:PL	1/1:0,49:49:99:1368,146,0
2R	20028848	.	T	C	1233.77	.	AC=1;AF=0.500;AN=2;BaseQRankSum=0.889;ClippingRankSum=0.000;DP=58;ExcessHet=3.0103;FS=2.150;MLEAC=1;MLEAF=0.500;MQ=43.95;MQRankSum=-0.899;QD=21.27;ReadPosRankSum=-2.862;SOR=0.582	GT:AD:DP:GQ:PL	0/1:27,31:58:99:1262,0,2301
2R	20028849	.	T	TAA	1224.73	.	AC=1;AF=0.500;AN=2;BaseQRankSum=-0.024;ClippingRankSum=0.000;DP=58;ExcessHet=3.0103;FS=2.150;MLEAC=1;MLEAF=0.500;MQ=43.95;MQRankSum=-0.899;QD=21.12;ReadPosRankSum=-2.869;SOR=0.582	GT:AD:DP:GQ:PL	0/1:27,31:58:99:1262,0,2301
2R	20028850	.	T	A	1233.77	.	AC=1;AF=0.500;AN=2;BaseQRankSum=1.472;ClippingRankSum=0.000;DP=58;ExcessHet=3.0103;FS=2.226;MLEAC=1;MLEAF=0.500;MQ=43.95;MQRankSum=-0.899;QD=21.27;ReadPosRankSum=-2.862;SOR=0.742	GT:AD:DP:GQ:PL	0/1:27,31:58:99:1262,0,2301
2R	20028949	.	T	C	944.77	.	AC=1;AF=0.500;AN=2;BaseQRankSum=-2.289;ClippingRankSum=0.000;DP=72;ExcessHet=3.0103;FS=6.546;MLEAC=1;MLEAF=0.500;MQ=43.96;MQRankSum=-0.769;QD=13.12;ReadPosRankSum=-0.988;SOR=1.508	GT:AD:DP:GQ:PL	0/1:28,44:72:99:973,0,580
2R	20029019	.	A	T	1747.77	.	AC=2;AF=1.00;AN=2;DP=63;ExcessHet=3.0103;FS=0.000;MLEAC=2;MLEAF=1.00;MQ=44.00;QD=27.74;SOR=0.724	GT:AD:DP:GQ:PL	1/1:0,63:63:99:1776,189,0
2R	20029045	.	A	T	451.77	.	AC=1;AF=0.500;AN=2;BaseQRankSum=-0.678;ClippingRankSum=0.000;DP=59;ExcessHet=3.0103;FS=0.000;MLEAC=1;MLEAF=0.500;MQ=44.00;MQRankSum=0.000;QD=7.66;ReadPosRankSum=-1.275;SOR=0.641	GT:AD:DP:GQ:PL	0/1:35,24:59:99:480,0,794
2R	20029067	.	T	C	417.77	.	AC=1;AF=0.500;AN=2;BaseQRankSum=-0.948;ClippingRankSum=0.000;DP=57;ExcessHet=3.0103;FS=1.050;MLEAC=1;MLEAF=0.500;MQ=43.97;MQRankSum=0.829;QD=7.33;ReadPosRankSum=0.433;SOR=0.458	GT:AD:DP:GQ:PL	0/1:35,22:57:99:446,0,825
2R	20029349	.	A	AACC	1162.73	.	AC=1;AF=0.500;AN=2;BaseQRankSum=-1.229;ClippingRankSum=0.000;DP=64;ExcessHet=3.0103;FS=0.000;MLEAC=1;MLEAF=0.500;MQ=43.97;MQRankSum=-0.922;QD=18.46;ReadPosRankSum=1.060;SOR=0.593	GT:AD:DP:GQ:PL	0/1:30,33:63:99:1200,0,1196
2R	20029380	.	G	A	557.77	.	AC=1;AF=0.500;AN=2;BaseQRankSum=2.792;ClippingRankSum=0.000;DP=60;ExcessHet=3.0103;FS=1.009;MLEAC=1;MLEAF=0.500;MQ=43.97;MQRankSum=-1.036;QD=9.30;ReadPosRankSum=0.670;SOR=0.901	GT:AD:DP:GQ:PL	0/1:32,28:60:99:586,0,664
2R	20029509	.	T	A	705.77	.	AC=1;AF=0.500;AN=2;BaseQRankSum=0.463;ClippingRankSum=0.000;DP=60;ExcessHet=3.0103;FS=0.000;MLEAC=1;MLEAF=0.500;MQ=44.00;MQRankSum=0.000;QD=11.76;ReadPosRankSum=-1.028;SOR=0.658	GT:AD:DP:GQ:PL	0/1:27,33:60:99:734,0,541
2R	20029588	.	C	A	1536.77	.	AC=1;AF=0.500;AN=2;BaseQRankSum=2.538;ClippingRankSum=0.000;DP=73;ExcessHet=3.0103;FS=0.884;MLEAC=1;MLEAF=0.500;MQ=43.97;MQRankSum=-0.881;QD=21.05;ReadPosRankSum=1.491;SOR=0.743	GT:AD:DP:GQ:PL	0/1:33,40:73:99:1565,0,1256
2R	20029596	.	T	C	1587.77	.	AC=1;AF=0.500;AN=2;BaseQRankSum=-0.661;ClippingRankSum=0.000;DP=75;ExcessHet=3.0103;FS=0.874;MLEAC=1;MLEAF=0.500;MQ=43.97;MQRankSum=-0.860;QD=21.17;ReadPosRankSum=1.004;SOR=0.738	GT:AD:DP:GQ:PL	0/1:33,42:75:99:1616,0,1250
2R	20029614	.	A	C	905.77	.	AC=1;AF=0.500;AN=2;BaseQRankSum=0.130;ClippingRankSum=0.000;DP=72;ExcessHet=3.0103;FS=0.904;MLEAC=1;MLEAF=0.500;MQ=43.97;MQRankSum=-0.817;QD=12.58;ReadPosRankSum=0.120;SOR=0.546	GT:AD:DP:GQ:PL	0/1:30,42:72:99:934,0,587
2R	20029638	.	T	C	852.77	.	AC=1;AF=0.500;AN=2;BaseQRankSum=-2.945;ClippingRankSum=0.000;DP=66;ExcessHet=3.0103;FS=6.819;MLEAC=1;MLEAF=0.500;MQ=43.97;MQRankSum=-0.801;QD=12.92;ReadPosRankSum=-0.429;SOR=0.240	GT:AD:DP:GQ:PL	0/1:27,39:66:99:881,0,556
2R	20029661	.	T	A	668.77	.	AC=1;AF=0.500;AN=2;BaseQRankSum=-0.424;ClippingRankSum=0.000;DP=61;ExcessHet=3.0103;FS=7.038;MLEAC=1;MLEAF=0.500;MQ=43.97;MQRankSum=-0.951;QD=10.96;ReadPosRankSum=1.714;SOR=0.339	GT:AD:DP:GQ:PL	0/1:30,31:61:99:697,0,670
2R	20029748	.	C	G	547.77	.	AC=1;AF=0.500;AN=2;BaseQRankSum=0.745;ClippingRankSum=0.000;DP=58;ExcessHet=3.0103;FS=0.000;MLEAC=1;MLEAF=0.500;MQ=44.00;MQRankSum=0.000;QD=9.44;ReadPosRankSum=-1.464;SOR=0.614	GT:AD:DP:GQ:PL	0/1:31,27:58:99:576,0,658
2R	20029814	.	G	A	634.77	.	AC=1;AF=0.500;AN=2;BaseQRankSum=2.724;ClippingRankSum=0.000;DP=47;ExcessHet=3.0103;FS=1.172;MLEAC=1;MLEAF=0.500;MQ=44.00;MQRankSum=0.000;QD=13.51;ReadPosRankSum=-0.365;SOR=1.071	GT:AD:DP:GQ:PL	0/1:18,29:47:99:663,0,332
2R	20030094	.	A	G	382.77	.	AC=1;AF=0.500;AN=2;BaseQRankSum=-1.226;ClippingRankSum=0.000;DP=45;ExcessHet=3.0103;FS=2.498;MLEAC=1;MLEAF=0.500;MQ=44.00;MQRankSum=0.000;QD=8.70;ReadPosRankSum=1.486;SOR=0.933	GT:AD:DP:GQ:PL	0/1:23,21:44:99:411,0,505
2R	20030668	.	G	A	557.77	.	AC=1;AF=0.500;AN=2;BaseQRankSum=0.849;ClippingRankSum=0.000;DP=49;ExcessHet=3.0103;FS=1.093;MLEAC=1;MLEAF=0.500;MQ=43.56;MQRankSum=-0.119;QD=11.38;ReadPosRankSum=0.710;SOR=0.781	GT:AD:DP:GQ:PL	0/1:23,26:49:99:586,0,499
2R	20030801	.	A	T	940.77	.	AC=2;AF=1.00;AN=2;DP=36;ExcessHet=3.0103;FS=0.000;MLEAC=2;MLEAF=1.00;MQ=43.66;QD=26.88;SOR=1.885	GT:AD:DP:GQ:PL	1/1:0,35:35:99:969,105,0
2R	20031180	.	C	T	1529.77	.	AC=2;AF=1.00;AN=2;DP=45;ExcessHet=3.0103;FS=0.000;MLEAC=2;MLEAF=1.00;MQ=44.00;QD=33.99;SOR=1.154	GT:AD:DP:GQ:PL	1/1:0,45:45:99:1558,135,0
2R	20031187	.	C	T	430.77	.	AC=1;AF=0.500;AN=2;BaseQRankSum=4.340;ClippingRankSum=0.000;DP=44;ExcessHet=3.0103;FS=2.548;MLEAC=1;MLEAF=0.500;MQ=44.00;MQRankSum=0.000;QD=9.79;ReadPosRankSum=-1.910;SOR=1.127	GT:AD:DP:GQ:PL	0/1:24,20:44:99:459,0,517
2R	20031194	.	G	A	1563.77	.	AC=2;AF=1.00;AN=2;DP=46;ExcessHet=3.0103;FS=0.000;MLEAC=2;MLEAF=1.00;MQ=44.00;QD=33.99;SOR=0.874	GT:AD:DP:GQ:PL	1/1:0,46:46:99:1592,137,0
2R	20031211	.	T	C	1348.77	.	AC=2;AF=1.00;AN=2;DP=51;ExcessHet=3.0103;FS=0.000;MLEAC=2;MLEAF=1.00;MQ=44.00;QD=26.45;SOR=0.732	GT:AD:DP:GQ:PL	1/1:0,51:51:99:1377,153,0
2R	20031281	.	AAACCTCG	A	2212.73	.	AC=2;AF=1.00;AN=2;DP=53;ExcessHet=3.0103;FS=0.000;MLEAC=2;MLEAF=1.00;MQ=44.00;QD=34.22;SOR=1.157	GT:AD:DP:GQ:PL	1/1:0,50:50:99:2250,151,0
2R	20031305	.	C	T	655.77	.	AC=1;AF=0.500;AN=2;BaseQRankSum=-0.749;ClippingRankSum=0.000;DP=54;ExcessHet=3.0103;FS=5.948;MLEAC=1;MLEAF=0.500;MQ=44.00;MQRankSum=0.000;QD=12.14;ReadPosRankSum=-0.477;SOR=1.706	GT:AD:DP:GQ:PL	0/1:23,31:54:99:684,0,466
2R	20031576	.	T	A	548.77	.	AC=1;AF=0.500;AN=2;BaseQRankSum=-0.075;ClippingRankSum=0.000;DP=45;ExcessHet=3.0103;FS=6.651;MLEAC=1;MLEAF=0.500;MQ=43.96;MQRankSum=0.825;QD=12.19;ReadPosRankSum=0.921;SOR=0.395	GT:AD:DP:GQ:PL	0/1:28,17:45:99:577,0,965
2R	20031597	.	C	T	623.77	.	AC=1;AF=0.500;AN=2;BaseQRankSum=3.605;ClippingRankSum=0.000;DP=40;ExcessHet=3.0103;FS=6.869;MLEAC=1;MLEAF=0.500;MQ=43.90;MQRankSum=1.364;QD=15.99;ReadPosRankSum=-1.634;SOR=0.576	GT:AD:DP:GQ:PL	0/1:21,18:39:99:652,0,776
2R	20031639	.	C	A	329.77	.	AC=1;AF=0.500;AN=2;BaseQRankSum=0.520;ClippingRankSum=0.000;DP=46;ExcessHet=3.0103;FS=11.844;MLEAC=1;MLEAF=0.500;MQ=43.79;MQRankSum=0.979;QD=7.33;ReadPosRankSum=0.580;SOR=2.290	GT:AD:DP:GQ:PL	0/1:27,18:45:99:358,0,570
2R	20031681	.	T	C	1108.77	.	AC=2;AF=1.00;AN=2;DP=45;ExcessHet=3.0103;FS=0.000;MLEAC=2;MLEAF=1.00;MQ=43.59;QD=25.20;SOR=1.828	GT:AD:DP:GQ:PL	1/1:0,44:44:99:1137,131,0
2R	20031770	.	T	C	2541.77	.	AC=2;AF=1.00;AN=2;DP=60;ExcessHet=3.0103;FS=0.000;MLEAC=2;MLEAF=1.00;MQ=43.54;QD=31.98;SOR=0.760	GT:AD:DP:GQ:PL	1/1:0,60:60:99:2570,184,0
2R	20031793	.	A	C	2489.77	.	AC=2;AF=1.00;AN=2;DP=57;ExcessHet=3.0103;FS=0.000;MLEAC=2;MLEAF=1.00;MQ=43.62;QD=27.90;SOR=0.877	GT:AD:DP:GQ:PL	1/1:0,57:57:99:2518,178,0
2R	20031872	.	A	T	583.77	.	AC=1;AF=0.500;AN=2;BaseQRankSum=0.088;ClippingRankSum=0.000;DP=49;ExcessHet=3.0103;FS=1.248;MLEAC=1;MLEAF=0.500;MQ=43.50;MQRankSum=-0.149;QD=11.91;ReadPosRankSum=-0.687;SOR=0.404	GT:AD:DP:GQ:PL	0/1:21,28:49:99:612,0,419
2R	20031955	.	AACGT	A	1714.73	.	AC=2;AF=1.00;AN=2;DP=40;ExcessHet=3.0103;FS=0.000;MLEAC=2;MLEAF=1.00;MQ=42.64;QD=33.11;SOR=0.914	GT:AD:DP:GQ:PL	1/1:0,38:38:99:1752,117,0
2R	20031964	.	G	GT	1805.73	.	AC=2;AF=1.00;AN=2;DP=40;ExcessHet=3.0103;FS=0.000;MLEAC=2;MLEAF=1.00;MQ=42.64;QD=31.44;SOR=0.902	GT:AD:DP:GQ:PL	1/1:0,40:40:99:1843,123,0
2R	20031965	.	A	T	1814.77	.	AC=2;AF=1.00;AN=2;DP=39;ExcessHet=3.0103;FS=0.000;MLEAC=2;MLEAF=1.00;MQ=42.60;QD=25.47;SOR=0.968	GT:AD:DP:GQ:PL	1/1:0,39:39:99:1843,123,0
2R	20031969	.	G	GTTCTAAATAGCTGACAAGT	2021.73	.	AC=2;AF=1.00;AN=2;DP=40;ExcessHet=3.0103;FS=0.000;MLEAC=2;MLEAF=1.00;MQ=42.64;QD=27.69;SOR=0.902	GT:AD:DP:GQ:PL	1/1:0,40:40:99:2059,138,0
2R	20032104	.	T	C	1238.77	.	AC=2;AF=1.00;AN=2;DP=48;ExcessHet=3.0103;FS=0.000;MLEAC=2;MLEAF=1.00;MQ=43.96;QD=25.81;SOR=1.298	GT:AD:DP:GQ:PL	1/1:0,48:48:99:1267,142,0
2R	20032629	.	T	C	1339.77	.	AC=2;AF=1.00;AN=2;DP=51;ExcessHet=3.0103;FS=0.000;MLEAC=2;MLEAF=1.00;MQ=44.00;QD=26.27;SOR=0.732	GT:AD:DP:GQ:PL	1/1:0,51:51:99:1368,151,0
2R	20032679	.	C	G	1193.77	.	AC=2;AF=1.00;AN=2;DP=45;ExcessHet=3.0103;FS=0.000;MLEAC=2;MLEAF=1.00;MQ=44.00;QD=26.53;SOR=0.737	GT:AD:DP:GQ:PL	1/1:0,45:45:99:1222,134,0
2R	20032778	.	A	G	1165.77	.	AC=2;AF=1.00;AN=2;DP=44;ExcessHet=3.0103;FS=0.000;MLEAC=2;MLEAF=1.00;MQ=44.00;QD=27.11;SOR=0.941	GT:AD:DP:GQ:PL	1/1:0,43:43:99:1194,129,0
2R	20034152	.	G	A	1436.77	.	AC=2;AF=1.00;AN=2;DP=54;ExcessHet=3.0103;FS=0.000;MLEAC=2;MLEAF=1.00;MQ=43.72;QD=26.61;SOR=0.693	GT:AD:DP:GQ:PL	1/1:0,54:54:99:1465,161,0
2R	20034235	.	T	C	2211.77	.	AC=2;AF=1.00;AN=2;DP=51;ExcessHet=3.0103;FS=0.000;MLEAC=2;MLEAF=1.00;MQ=44.00;QD=26.67;SOR=0.732	GT:AD:DP:GQ:PL	1/1:0,51:51:99:2240,153,0
2R	20034236	.	C	T	2211.77	.	AC=2;AF=1.00;AN=2;DP=51;ExcessHet=3.0103;FS=0.000;MLEAC=2;MLEAF=1.00;MQ=44.00;QD=28.99;SOR=0.732	GT:AD:DP:GQ:PL	1/1:0,51:51:99:2240,153,0
2R	20034416	.	C	T	1454.77	.	AC=2;AF=1.00;AN=2;DP=54;ExcessHet=3.0103;FS=0.000;MLEAC=2;MLEAF=1.00;MQ=43.96;QD=26.94;SOR=1.329	GT:AD:DP:GQ:PL	1/1:0,54:54:99:1483,162,0
2R	20034439	.	C	T	2252.77	.	AC=2;AF=1.00;AN=2;DP=52;ExcessHet=3.0103;FS=0.000;MLEAC=2;MLEAF=1.00;MQ=43.96;QD=26.51;SOR=1.747	GT:AD:DP:GQ:PL	1/1:0,52:52:99:2281,159,0
2R	20034445	.	T	A	2187.77	.	AC=2;AF=1.00;AN=2;DP=49;ExcessHet=3.0103;FS=0.000;MLEAC=2;MLEAF=1.00;MQ=43.96;QD=33.93;SOR=1.609	GT:AD:DP:GQ:PL	1/1:0,49:49:99:2216,153,0
2R	20034484	.	T	G	1268.77	.	AC=2;AF=1.00;AN=2;DP=49;ExcessHet=3.0103;FS=0.000;MLEAC=2;MLEAF=1.00;MQ=43.96;QD=25.89;SOR=0.909	GT:AD:DP:GQ:PL	1/1:0,49:49:99:1297,146,0
2R	20034520	.	T	A	2187.77	.	AC=2;AF=1.00;AN=2;DP=50;ExcessHet=3.0103;FS=0.000;MLEAC=2;MLEAF=1.00;MQ=43.96;QD=27.54;SOR=0.909	GT:AD:DP:GQ:PL	1/1:0,49:49:99:2216,150,0
2R	20034521	.	G	A	2217.77	.	AC=2;AF=1.00;AN=2;DP=49;ExcessHet=3.0103;FS=0.000;MLEAC=2;MLEAF=1.00;MQ=43.96;QD=28.60;SOR=0.866	GT:AD:DP:GQ:PL	1/1:0,48:48:99:2246,153,0
2R	20034526	.	C	T	2185.77	.	AC=2;AF=1.00;AN=2;DP=51;ExcessHet=3.0103;FS=0.000;MLEAC=2;MLEAF=1.00;MQ=43.96;QD=33.47;SOR=0.859	GT:AD:DP:GQ:PL	1/1:0,50:50:99:2214,150,0
2R	20034542	.	A	T	1294.77	.	AC=2;AF=1.00;AN=2;DP=49;ExcessHet=3.0103;FS=0.000;MLEAC=2;MLEAF=1.00;MQ=44.00;QD=26.97;SOR=0.693	GT:AD:DP:GQ:PL	1/1:0,48:48:99:1323,144,0
2R	20034709	.	G	GA	535.92	.	AC=1;AF=0.500;AN=2;BaseQRankSum=0.636;ClippingRankSum=0.000;DP=43;ExcessHet=3.0103;FS=1.939;MLEAC=1;MLEAF=0.500;MQ=43.83;MQRankSum=0.000;QD=14.10;ReadPosRankSum=-1.098;SOR=0.246	GT:AD:DP:GQ:PL	0/1:6,32:38:5:572,0,5
2R	20035099	.	T	G	892.77	.	AC=1;AF=0.500;AN=2;BaseQRankSum=-0.793;ClippingRankSum=0.000;DP=45;ExcessHet=3.0103;FS=1.154;MLEAC=1;MLEAF=0.500;MQ=44.00;MQRankSum=0.000;QD=19.84;ReadPosRankSum=-0.599;SOR=0.525	GT:AD:DP:GQ:PL	0/1:20,25:45:99:921,0,916
2R	20035110	.	C	G	912.77	.	AC=1;AF=0.500;AN=2;BaseQRankSum=0.073;ClippingRankSum=0.000;DP=44;ExcessHet=3.0103;FS=2.622;MLEAC=1;MLEAF=0.500;MQ=44.00;MQRankSum=0.000;QD=20.74;ReadPosRankSum=0.485;SOR=0.368	GT:AD:DP:GQ:PL	0/1:20,24:44:99:941,0,902
2R	20035225	.	T	A	426.77	.	AC=1;AF=0.500;AN=2;BaseQRankSum=2.119;ClippingRankSum=0.000;DP=39;ExcessHet=3.0103;FS=4.646;MLEAC=1;MLEAF=0.500;MQ=44.00;MQRankSum=0.000;QD=10.94;ReadPosRankSum=-1.223;SOR=0.974	GT:AD:DP:GQ:PL	0/1:19,20:39:99:455,0,395
2R	20035271	.	T	C	531.77	.	AC=1;AF=0.500;AN=2;BaseQRankSum=-1.730;ClippingRankSum=0.000;DP=43;ExcessHet=3.0103;FS=2.670;MLEAC=1;MLEAF=0.500;MQ=44.00;MQRankSum=0.000;QD=12.37;ReadPosRankSum=-1.493;SOR=0.374	GT:AD:DP:GQ:PL	0/1:18,25:43:99:560,0,373
2R	20035526	.	G	T	432.77	.	AC=1;AF=0.500;AN=2;BaseQRankSum=-1.911;ClippingRankSum=0.000;DP=40;ExcessHet=3.0103;FS=6.483;MLEAC=1;MLEAF=0.500;MQ=43.95;MQRankSum=-0.901;QD=10.82;ReadPosRankSum=-1.671;SOR=0.727	GT:AD:DP:GQ:PL	0/1:19,21:40:99:461,0,421
2R	20035892	.	A	G	417.77	.	AC=1;AF=0.500;AN=2;BaseQRankSum=-0.604;ClippingRankSum=0.000;DP=50;ExcessHet=3.0103;FS=16.791;MLEAC=1;MLEAF=0.500;MQ=44.00;MQRankSum=0.000;QD=8.36;ReadPosRankSum=-0.574;SOR=0.738	GT:AD:DP:GQ:PL	0/1:28,22:50:99:446,0,636
2R	20035897	.	T	C	1886.77	.	AC=2;AF=1.00;AN=2;DP=50;ExcessHet=3.0103;FS=0.000;MLEAC=2;MLEAF=1.00;MQ=44.00;QD=26.65;SOR=1.157	GT:AD:DP:GQ:PL	1/1:0,50:50:99:1915,153,0
2R	20035942	.	T	C	937.77	.	AC=1;AF=0.500;AN=2;BaseQRankSum=0.112;ClippingRankSum=0.000;DP=54;ExcessHet=3.0103;FS=15.887;MLEAC=1;MLEAF=0.500;MQ=43.96;MQRankSum=-1.001;QD=17.37;ReadPosRankSum=-1.611;SOR=0.647	GT:AD:DP:GQ:PL	0/1:28,26:54:99:966,0,1065
2R	20035951	.	A	T	963.77	.	AC=1;AF=0.500;AN=2;BaseQRankSum=-0.366;ClippingRankSum=0.000;DP=55;ExcessHet=3.0103;FS=9.903;MLEAC=1;MLEAF=0.500;MQ=43.96;MQRankSum=-0.982;QD=17.52;ReadPosRankSum=-1.137;SOR=0.286	GT:AD:DP:GQ:PL	0/1:28,27:55:99:992,0,1063
2R	20035997	.	G	A	643.77	.	AC=1;AF=0.500;AN=2;BaseQRankSum=3.855;ClippingRankSum=0.000;DP=48;ExcessHet=3.0103;FS=1.160;MLEAC=1;MLEAF=0.500;MQ=43.96;MQRankSum=0.887;QD=13.41;ReadPosRankSum=-1.339;SOR=1.026	GT:AD:DP:GQ:PL	0/1:28,20:48:99:672,0,1099
2R	20036011	.	G	A	1093.77	.	AC=1;AF=0.500;AN=2;BaseQRankSum=0.035;ClippingRankSum=0.000;DP=46;ExcessHet=3.0103;FS=0.000;MLEAC=1;MLEAF=0.500;MQ=43.96;MQRankSum=-0.757;QD=23.78;ReadPosRankSum=1.373;SOR=0.565	GT:AD:DP:GQ:PL	0/1:18,28:46:99:1122,0,672
2R	20036019	.	A	C	1030.77	.	AC=1;AF=0.500;AN=2;BaseQRankSum=-2.242;ClippingRankSum=0.000;DP=43;ExcessHet=3.0103;FS=1.222;MLEAC=1;MLEAF=0.500;MQ=43.95;MQRankSum=-0.761;QD=23.97;ReadPosRankSum=1.777;SOR=0.473	GT:AD:DP:GQ:PL	0/1:17,26:43:99:1059,0,699
2R	20036028	.	G	A	2255.77	.	AC=2;AF=1.00;AN=2;DP=49;ExcessHet=3.0103;FS=0.000;MLEAC=2;MLEAF=1.00;MQ=43.96;QD=31.49;SOR=0.909	GT:AD:DP:GQ:PL	1/1:0,49:49:99:2284,160,0
2R	20036041	.	G	C	565.77	.	AC=1;AF=0.500;AN=2;BaseQRankSum=0.240;ClippingRankSum=0.000;DP=47;ExcessHet=3.0103;FS=1.146;MLEAC=1;MLEAF=0.500;MQ=43.92;MQRankSum=-0.380;QD=12.04;ReadPosRankSum=-0.521;SOR=0.905	GT:AD:DP:GQ:PL	0/1:30,17:47:99:594,0,1102
2R	20036077	.	G	A	519.77	.	AC=1;AF=0.500;AN=2;BaseQRankSum=2.615;ClippingRankSum=0.000;DP=41;ExcessHet=3.0103;FS=0.000;MLEAC=1;MLEAF=0.500;MQ=44.00;MQRankSum=0.000;QD=12.68;ReadPosRankSum=-0.122;SOR=0.668	GT:AD:DP:GQ:PL	0/1:26,15:41:99:548,0,981
2R	20036085	.	C	T	556.77	.	AC=1;AF=0.500;AN=2;BaseQRankSum=-0.474;ClippingRankSum=0.000;DP=43;ExcessHet=3.0103;FS=1.217;MLEAC=1;MLEAF=0.500;MQ=44.00;MQRankSum=0.000;QD=12.95;ReadPosRankSum=-1.020;SOR=1.061	GT:AD:DP:GQ:PL	0/1:26,17:43:99:585,0,1004
2R	20036125	.	A	C	305.77	.	AC=1;AF=0.500;AN=2;BaseQRankSum=-1.963;ClippingRankSum=0.000;DP=40;ExcessHet=3.0103;FS=1.252;MLEAC=1;MLEAF=0.500;MQ=44.00;MQRankSum=0.000;QD=7.64;ReadPosRankSum=0.450;SOR=0.616	GT:AD:DP:GQ:PL	0/1:23,17:40:99:334,0,535
2R	20036169	.	T	C	264.77	.	AC=1;AF=0.500;AN=2;BaseQRankSum=-1.178;ClippingRankSum=0.000;DP=40;ExcessHet=3.0103;FS=0.000;MLEAC=1;MLEAF=0.500;MQ=44.00;MQRankSum=0.000;QD=6.79;ReadPosRankSum=1.221;SOR=0.741	GT:AD:DP:GQ:PL	0/1:24,15:39:99:293,0,554
2R	20036210	.	A	T	281.77	.	AC=1;AF=0.500;AN=2;BaseQRankSum=-0.485;ClippingRankSum=0.000;DP=37;ExcessHet=3.0103;FS=7.563;MLEAC=1;MLEAF=0.500;MQ=43.95;MQRankSum=-1.127;QD=7.83;ReadPosRankSum=-1.670;SOR=0.376	GT:AD:DP:GQ:PL	0/1:21,15:36:99:310,0,489
2R	20036226	.	A	AACGGCAC	481.73	.	AC=1;AF=0.500;AN=2;BaseQRankSum=-1.130;ClippingRankSum=0.000;DP=36;ExcessHet=3.0103;FS=0.000;MLEAC=1;MLEAF=0.500;MQ=43.95;MQRankSum=-1.104;QD=14.60;ReadPosRankSum=-2.169;SOR=0.486	GT:AD:DP:GQ:PL	0/1:19,14:33:99:519,0,904
2R	20036345	.	A	G	336.77	.	AC=1;AF=0.500;AN=2;BaseQRankSum=-0.839;ClippingRankSum=0.000;DP=30;ExcessHet=3.0103;FS=1.725;MLEAC=1;MLEAF=0.500;MQ=43.93;MQRankSum=-1.245;QD=11.23;ReadPosRankSum=0.523;SOR=1.329	GT:AD:DP:GQ:PL	0/1:19,11:30:99:365,0,807
2R	20036346	.	G	A	336.77	.	AC=1;AF=0.500;AN=2;BaseQRankSum=-1.075;ClippingRankSum=0.000;DP=30;ExcessHet=3.0103;FS=1.725;MLEAC=1;MLEAF=0.500;MQ=43.93;MQRankSum=-1.245;QD=11.23;ReadPosRankSum=0.746;SOR=1.329	GT:AD:DP:GQ:PL	0/1:19,11:30:99:365,0,807
2R	20036431	.	T	C	262.77	.	AC=1;AF=0.500;AN=2;BaseQRankSum=-1.191;ClippingRankSum=0.000;DP=34;ExcessHet=3.0103;FS=1.320;MLEAC=1;MLEAF=0.500;MQ=44.00;MQRankSum=0.000;QD=7.73;ReadPosRankSum=-0.365;SOR=0.988	GT:AD:DP:GQ:PL	0/1:19,15:34:99:291,0,416
2R	20036573	.	G	C	535.77	.	AC=1;AF=0.500;AN=2;BaseQRankSum=-0.724;ClippingRankSum=0.000;DP=50;ExcessHet=3.0103;FS=2.528;MLEAC=1;MLEAF=0.500;MQ=43.90;MQRankSum=0.115;QD=10.72;ReadPosRankSum=0.848;SOR=0.368	GT:AD:DP:GQ:PL	0/1:23,27:50:99:564,0,485
2R	20036880	.	C	A	635.77	.	AC=1;AF=0.500;AN=2;BaseQRankSum=1.474;ClippingRankSum=0.000;DP=56;ExcessHet=3.0103;FS=5.767;MLEAC=1;MLEAF=0.500;MQ=44.20;MQRankSum=0.967;QD=11.35;ReadPosRankSum=-1.910;SOR=1.542	GT:AD:DP:GQ:PL	0/1:26,30:56:99:664,0,536
2R	20036916	.	A	T	509.77	.	AC=1;AF=0.500;AN=2;BaseQRankSum=-1.554;ClippingRankSum=0.000;DP=55;ExcessHet=3.0103;FS=7.502;MLEAC=1;MLEAF=0.500;MQ=44.00;MQRankSum=0.000;QD=9.27;ReadPosRankSum=0.506;SOR=0.204	GT:AD:DP:GQ:PL	0/1:29,26:55:99:538,0,668
2R	20036957	.	CA	C	1298.73	.	AC=2;AF=1.00;AN=2;DP=48;ExcessHet=3.0103;FS=0.000;MLEAC=2;MLEAF=1.00;MQ=44.00;QD=28.86;SOR=0.737	GT:AD:DP:GQ:PL	1/1:0,45:45:99:1336,135,0
2R	20037134	.	C	T	503.77	.	AC=1;AF=0.500;AN=2;BaseQRankSum=2.208;ClippingRankSum=0.000;DP=54;ExcessHet=3.0103;FS=10.000;MLEAC=1;MLEAF=0.500;MQ=43.93;MQRankSum=-0.080;QD=9.33;ReadPosRankSum=-0.623;SOR=0.883	GT:AD:DP:GQ:PL	0/1:29,25:54:99:532,0,600
2R	20037238	.	C	T	532.77	.	AC=1;AF=0.500;AN=2;BaseQRankSum=-1.206;ClippingRankSum=0.000;DP=60;ExcessHet=3.0103;FS=0.000;MLEAC=1;MLEAF=0.500;MQ=43.93;MQRankSum=-1.501;QD=8.88;ReadPosRankSum=-1.062;SOR=0.582	GT:AD:DP:GQ:PL	0/1:32,28:60:99:561,0,727
2R	20037258	.	C	T	658.77	.	AC=1;AF=0.500;AN=2;BaseQRankSum=-1.512;ClippingRankSum=0.000;DP=63;ExcessHet=3.0103;FS=0.000;MLEAC=1;MLEAF=0.500;MQ=43.94;MQRankSum=-1.381;QD=10.46;ReadPosRankSum=0.856;SOR=0.749	GT:AD:DP:GQ:PL	0/1:31,32:63:99:687,0,661
2R	20037476	.	T	TC	383.73	.	AC=1;AF=0.500;AN=2;BaseQRankSum=-0.293;ClippingRankSum=0.000;DP=49;ExcessHet=3.0103;FS=4.093;MLEAC=1;MLEAF=0.500;MQ=44.45;MQRankSum=1.549;QD=7.83;ReadPosRankSum=-0.160;SOR=0.310	GT:AD:DP:GQ:PL	0/1:26,23:49:99:421,0,630
2R	20037795	.	A	C	266.77	.	AC=1;AF=0.500;AN=2;BaseQRankSum=-0.206;ClippingRankSum=0.000;DP=42;ExcessHet=3.0103;FS=1.252;MLEAC=1;MLEAF=0.500;MQ=43.95;MQRankSum=0.795;QD=6.35;ReadPosRankSum=0.856;SOR=1.022	GT:AD:DP:GQ:PL	0/1:27,15:42:99:295,0,631
2R	20037999	.	T	C	1130.77	.	AC=2;AF=1.00;AN=2;DP=42;ExcessHet=3.0103;FS=0.000;MLEAC=2;MLEAF=1.00;MQ=44.74;QD=26.92;SOR=0.788	GT:AD:DP:GQ:PL	1/1:0,42:42:99:1159,126,0
2R	20038034	.	TTC	T	1541.73	.	AC=2;AF=1.00;AN=2;DP=38;ExcessHet=3.0103;FS=0.000;MLEAC=2;MLEAF=1.00;MQ=44.72;QD=29.56;SOR=0.749	GT:AD:DP:GQ:PL	1/1:0,35:35:99:1579,108,0
2R	20038045	.	A	C	1492.77	.	AC=2;AF=1.00;AN=2;DP=35;ExcessHet=3.0103;FS=0.000;MLEAC=2;MLEAF=1.00;MQ=44.15;QD=27.75;SOR=0.749	GT:AD:DP:GQ:PL	1/1:0,35:35:99:1521,105,0
2R	20038066	.	GAGAA	G	1627.73	.	AC=2;AF=1.00;AN=2;DP=38;ExcessHet=3.0103;FS=0.000;MLEAC=2;MLEAF=1.00;MQ=43.85;QD=31.32;SOR=1.121	GT:AD:DP:GQ:PL	1/1:0,37:37:99:1665,111,0
2R	20038115	.	AG	A	1632.73	.	AC=2;AF=1.00;AN=2;DP=37;ExcessHet=3.0103;FS=0.000;MLEAC=2;MLEAF=1.00;MQ=43.79;QD=25.05;SOR=0.927	GT:AD:DP:GQ:PL	1/1:0,36:36:99:1670,114,0
2R	20038119	.	AATAC	A	1631.73	.	AC=2;AF=1.00;AN=2;DP=38;ExcessHet=3.0103;FS=0.000;MLEAC=2;MLEAF=1.00;MQ=43.79;QD=31.23;SOR=1.040	GT:AD:DP:GQ:PL	1/1:0,38:38:99:1669,114,0
2R	20038150	.	A	G	1894.77	.	AC=2;AF=1.00;AN=2;DP=43;ExcessHet=3.0103;FS=0.000;MLEAC=2;MLEAF=1.00;MQ=43.77;QD=25.14;SOR=0.836	GT:AD:DP:GQ:PL	1/1:0,43:43:99:1923,132,0
2R	20038159	.	A	G	1865.77	.	AC=2;AF=1.00;AN=2;DP=43;ExcessHet=3.0103;FS=0.000;MLEAC=2;MLEAF=1.00;MQ=43.77;QD=28.75;SOR=0.836	GT:AD:DP:GQ:PL	1/1:0,43:43:99:1894,129,0
2R	20038294	.	T	A	826.77	.	AC=2;AF=1.00;AN=2;DP=33;ExcessHet=3.0103;FS=0.000;MLEAC=2;MLEAF=1.00;MQ=44.00;QD=25.84;SOR=0.693	GT:AD:DP:GQ:PL	1/1:0,32:32:96:855,96,0
2R	20039143	.	T	G	544.77	.	AC=1;AF=0.500;AN=2;BaseQRankSum=1.594;ClippingRankSum=0.000;DP=37;ExcessHet=3.0103;FS=0.000;MLEAC=1;MLEAF=0.500;MQ=43.95;MQRankSum=-1.091;QD=14.72;ReadPosRankSum=-0.183;SOR=0.760	GT:AD:DP:GQ:PL	0/1:21,16:37:99:573,0,949
2R	20039145	.	G	T	544.77	.	AC=1;AF=0.500;AN=2;BaseQRankSum=2.992;ClippingRankSum=0.000;DP=37;ExcessHet=3.0103;FS=0.000;MLEAC=1;MLEAF=0.500;MQ=43.95;MQRankSum=-1.091;QD=14.72;ReadPosRankSum=-0.470;SOR=0.760	GT:AD:DP:GQ:PL	0/1:21,16:37:99:573,0,949
2R	20039452	.	G	A	546.77	.	AC=1;AF=0.500;AN=2;BaseQRankSum=-0.539;ClippingRankSum=0.000;DP=44;ExcessHet=3.0103;FS=4.631;MLEAC=1;MLEAF=0.500;MQ=44.00;MQRankSum=0.000;QD=12.72;ReadPosRankSum=-0.332;SOR=1.399	GT:AD:DP:GQ:PL	0/1:17,26:43:99:575,0,305
2R	20039468	.	A	G	641.77	.	AC=1;AF=0.500;AN=2;BaseQRankSum=0.858;ClippingRankSum=0.000;DP=48;ExcessHet=3.0103;FS=1.148;MLEAC=1;MLEAF=0.500;MQ=44.00;MQRankSum=0.000;QD=13.37;ReadPosRankSum=-1.968;SOR=0.976	GT:AD:DP:GQ:PL	0/1:18,30:48:99:670,0,338
2R	20039595	.	G	A	490.77	.	AC=1;AF=0.500;AN=2;BaseQRankSum=2.072;ClippingRankSum=0.000;DP=44;ExcessHet=3.0103;FS=1.177;MLEAC=1;MLEAF=0.500;MQ=44.00;MQRankSum=0.000;QD=11.15;ReadPosRankSum=-0.269;SOR=0.721	GT:AD:DP:GQ:PL	0/1:20,24:44:99:519,0,401
2R	20039650	.	C	T	882.77	.	AC=1;AF=0.500;AN=2;BaseQRankSum=-0.165;ClippingRankSum=0.000;DP=45;ExcessHet=3.0103;FS=0.000;MLEAC=1;MLEAF=0.500;MQ=44.00;MQRankSum=0.000;QD=19.62;ReadPosRankSum=-1.075;SOR=0.610	GT:AD:DP:GQ:PL	0/1:21,24:45:99:911,0,851
2R	20039657	.	T	A	896.77	.	AC=1;AF=0.500;AN=2;BaseQRankSum=2.551;ClippingRankSum=0.000;DP=43;ExcessHet=3.0103;FS=0.000;MLEAC=1;MLEAF=0.500;MQ=44.00;MQRankSum=0.000;QD=20.86;ReadPosRankSum=-1.575;SOR=0.569	GT:AD:DP:GQ:PL	0/1:19,24:43:99:925,0,789
2R	20039799	.	C	G	385.77	.	AC=1;AF=0.500;AN=2;BaseQRankSum=-0.115;ClippingRankSum=0.000;DP=43;ExcessHet=3.0103;FS=4.388;MLEAC=1;MLEAF=0.500;MQ=44.00;MQRankSum=0.000;QD=8.97;ReadPosRankSum=1.598;SOR=1.143	GT:AD:DP:GQ:PL	0/1:22,21:43:99:414,0,474
2R	20040065	.	T	A	510.77	.	AC=1;AF=0.500;AN=2;BaseQRankSum=1.037;ClippingRankSum=0.000;DP=53;ExcessHet=3.0103;FS=3.910;MLEAC=1;MLEAF=0.500;MQ=44.00;MQRankSum=0.000;QD=9.64;ReadPosRankSum=0.896;SOR=0.314	GT:AD:DP:GQ:PL	0/1:27,26:53:99:539,0,591
2R	20040135	.	G	A	604.77	.	AC=1;AF=0.500;AN=2;BaseQRankSum=-0.683;ClippingRankSum=0.000;DP=48;ExcessHet=3.0103;FS=6.249;MLEAC=1;MLEAF=0.500;MQ=44.00;MQRankSum=0.000;QD=12.60;ReadPosRankSum=-0.662;SOR=0.197	GT:AD:DP:GQ:PL	0/1:20,28:48:99:633,0,413
2R	20040278	.	C	A	681.77	.	AC=1;AF=0.500;AN=2;BaseQRankSum=1.819;ClippingRankSum=0.000;DP=66;ExcessHet=3.0103;FS=0.950;MLEAC=1;MLEAF=0.500;MQ=44.00;MQRankSum=0.000;QD=10.33;ReadPosRankSum=0.079;SOR=0.954	GT:AD:DP:GQ:PL	0/1:33,33:66:99:710,0,708
2R	20040314	.	G	A	1232.77	.	AC=1;AF=0.500;AN=2;BaseQRankSum=3.494;ClippingRankSum=0.000;DP=69;ExcessHet=3.0103;FS=0.916;MLEAC=1;MLEAF=0.500;MQ=43.97;MQRankSum=0.986;QD=17.87;ReadPosRankSum=3.302;SOR=0.563	GT:AD:DP:GQ:PL	0/1:36,33:69:99:1261,0,1349
2R	20040319	.	G	A	1269.77	.	AC=1;AF=0.500;AN=2;BaseQRankSum=1.538;ClippingRankSum=0.000;DP=66;ExcessHet=3.0103;FS=0.950;MLEAC=1;MLEAF=0.500;MQ=43.97;MQRankSum=1.030;QD=19.24;ReadPosRankSum=2.780;SOR=0.487	GT:AD:DP:GQ:PL	0/1:33,33:66:99:1298,0,1325
2R	20040389	.	T	A	624.77	.	AC=1;AF=0.500;AN=2;BaseQRankSum=1.834;ClippingRankSum=0.000;DP=50;ExcessHet=3.0103;FS=1.129;MLEAC=1;MLEAF=0.500;MQ=43.96;MQRankSum=1.196;QD=12.75;ReadPosRankSum=-0.435;SOR=0.432	GT:AD:DP:GQ:PL	0/1:21,28:49:99:653,0,411
2R	20040418	.	T	C	502.77	.	AC=1;AF=0.500;AN=2;BaseQRankSum=-2.328;ClippingRankSum=0.000;DP=52;ExcessHet=3.0103;FS=2.483;MLEAC=1;MLEAF=0.500;MQ=43.71;MQRankSum=0.057;QD=10.06;ReadPosRankSum=1.598;SOR=1.218	GT:AD:DP:GQ:PL	0/1:24,26:50:99:531,0,506
2R	20040448	.	A	C	1006.77	.	AC=1;AF=0.500;AN=2;BaseQRankSum=-1.204;ClippingRankSum=0.000;DP=49;ExcessHet=3.0103;FS=0.000;MLEAC=1;MLEAF=0.500;MQ=43.69;MQRankSum=-1.285;QD=20.97;ReadPosRankSum=0.932;SOR=0.797	GT:AD:DP:GQ:PL	0/1:22,26:48:99:1035,0,808
2R	20040457	.	T	C	1071.77	.	AC=1;AF=0.500;AN=2;BaseQRankSum=1.193;ClippingRankSum=0.000;DP=51;ExcessHet=3.0103;FS=0.000;MLEAC=1;MLEAF=0.500;MQ=43.70;MQRankSum=-1.187;QD=21.44;ReadPosRankSum=-0.844;SOR=0.711	GT:AD:DP:GQ:PL	0/1:21,29:50:99:1100,0,776
2R	20040838	.	C	T	634.77	.	AC=1;AF=0.500;AN=2;BaseQRankSum=3.148;ClippingRankSum=0.000;DP=47;ExcessHet=3.0103;FS=0.000;MLEAC=1;MLEAF=0.500;MQ=44.00;MQRankSum=0.000;QD=13.51;ReadPosRankSum=-0.791;SOR=0.566	GT:AD:DP:GQ:PL	0/1:18,29:47:99:663,0,324
2R	20040901	.	A	G	408.77	.	AC=1;AF=0.500;AN=2;BaseQRankSum=-3.335;ClippingRankSum=0.000;DP=54;ExcessHet=3.0103;FS=3.788;MLEAC=1;MLEAF=0.500;MQ=43.95;MQRankSum=-1.168;QD=7.57;ReadPosRankSum=-0.448;SOR=1.012	GT:AD:DP:GQ:PL	0/1:32,22:54:99:437,0,734
2R	20041136	.	G	C	505.77	.	AC=1;AF=0.500;AN=2;BaseQRankSum=1.004;ClippingRankSum=0.000;DP=55;ExcessHet=3.0103;FS=0.000;MLEAC=1;MLEAF=0.500;MQ=43.96;MQRankSum=0.949;QD=9.20;ReadPosRankSum=1.308;SOR=0.643	GT:AD:DP:GQ:PL	0/1:30,25:55:99:534,0,653
2R	20041242	.	C	A	431.77	.	AC=1;AF=0.500;AN=2;BaseQRankSum=1.556;ClippingRankSum=0.000;DP=46;ExcessHet=3.0103;FS=4.364;MLEAC=1;MLEAF=0.500;MQ=44.00;MQRankSum=0.000;QD=9.59;ReadPosRankSum=-2.236;SOR=1.508	GT:AD:DP:GQ:PL	0/1:24,21:45:99:460,0,534
2R	20041673	.	C	A	561.77	.	AC=1;AF=0.500;AN=2;BaseQRankSum=-0.048;ClippingRankSum=0.000;DP=53;ExcessHet=3.0103;FS=3.828;MLEAC=1;MLEAF=0.500;MQ=43.91;MQRankSum=-1.322;QD=10.60;ReadPosRankSum=0.287;SOR=0.854	GT:AD:DP:GQ:PL	0/1:25,28:53:99:590,0,539
2R	20041687	.	A	C	639.77	.	AC=1;AF=0.500;AN=2;BaseQRankSum=-0.442;ClippingRankSum=0.000;DP=55;ExcessHet=3.0103;FS=2.282;MLEAC=1;MLEAF=0.500;MQ=43.91;MQRankSum=-1.277;QD=11.63;ReadPosRankSum=-0.306;SOR=0.655	GT:AD:DP:GQ:PL	0/1:25,30:55:99:668,0,542
2R	20041702	.	A	T	2449.77	.	AC=2;AF=1.00;AN=2;DP=55;ExcessHet=3.0103;FS=0.000;MLEAC=2;MLEAF=1.00;MQ=43.91;QD=25.89;SOR=0.729	GT:AD:DP:GQ:PL	1/1:0,55:55:99:2478,169,0
2R	20041705	.	G	T	2418.77	.	AC=2;AF=1.00;AN=2;DP=55;ExcessHet=3.0103;FS=0.000;MLEAC=2;MLEAF=1.00;MQ=43.91;QD=29.36;SOR=0.804	GT:AD:DP:GQ:PL	1/1:0,55:55:99:2447,166,0
2R	20041954	.	G	A	534.77	.	AC=1;AF=0.500;AN=2;BaseQRankSum=-2.611;ClippingRankSum=0.000;DP=40;ExcessHet=3.0103;FS=10.485;MLEAC=1;MLEAF=0.500;MQ=44.00;MQRankSum=0.000;QD=13.37;ReadPosRankSum=1.856;SOR=1.925	GT:AD:DP:GQ:PL	0/1:14,26:40:99:563,0,274
2R	20042972	.	A	G	1501.77	.	AC=2;AF=1.00;AN=2;DP=24;ExcessHet=3.0103;FS=0.000;MLEAC=2;MLEAF=1.00;MQ=44.92;QD=32.33;SOR=2.124	GT:AD:DP:GQ:PL	1/1:0,24:24:99:1530,102,0
2R	20042976	.	A	G	1529.77	.	AC=2;AF=1.00;AN=2;DP=34;ExcessHet=3.0103;FS=0.000;MLEAC=2;MLEAF=1.00;MQ=45.19;QD=31.07;SOR=0.811	GT:AD:DP:GQ:PL	1/1:0,34:34:99:1558,105,0
2R	20042984	.	C	G	1592.77	.	AC=2;AF=1.00;AN=2;DP=37;ExcessHet=3.0103;FS=0.000;MLEAC=2;MLEAF=1.00;MQ=45.10;QD=31.82;SOR=0.746	GT:AD:DP:GQ:PL	1/1:0,37:37:99:1621,111,0
2R	20043025	.	C	T	1867.77	.	AC=2;AF=1.00;AN=2;DP=44;ExcessHet=3.0103;FS=0.000;MLEAC=2;MLEAF=1.00;MQ=45.39;QD=31.01;SOR=0.784	GT:AD:DP:GQ:PL	1/1:0,44:44:99:1896,135,0
2R	20043034	.	C	A	1743.77	.	AC=2;AF=1.00;AN=2;DP=41;ExcessHet=3.0103;FS=0.000;MLEAC=2;MLEAF=1.00;MQ=45.55;QD=32.62;SOR=0.741	GT:AD:DP:GQ:PL	1/1:0,41:41:99:1772,123,0
2R	20043088	.	ATATATATGTATG	A	2244.73	.	AC=2;AF=1.00;AN=2;DP=51;ExcessHet=3.0103;FS=0.000;MLEAC=2;MLEAF=1.00;MQ=46.96;QD=31.24;SOR=0.900	GT:AD:DP:GQ:PL	1/1:0,51:51:99:2282,154,0
2R	20043107	.	A	G	2279.77	.	AC=2;AF=1.00;AN=2;DP=51;ExcessHet=3.0103;FS=0.000;MLEAC=2;MLEAF=1.00;MQ=46.75;QD=34.74;SOR=0.994	GT:AD:DP:GQ:PL	1/1:0,51:51:99:2308,157,0
2R	20043403	.	C	T	572.77	.	AC=1;AF=0.500;AN=2;BaseQRankSum=0.355;ClippingRankSum=0.000;DP=49;ExcessHet=3.0103;FS=8.135;MLEAC=1;MLEAF=0.500;MQ=44.00;MQRankSum=0.000;QD=11.69;ReadPosRankSum=-0.923;SOR=0.980	GT:AD:DP:GQ:PL	0/1:21,28:49:99:601,0,429
2R	20043450	.	C	A	425.77	.	AC=1;AF=0.500;AN=2;BaseQRankSum=2.298;ClippingRankSum=0.000;DP=42;ExcessHet=3.0103;FS=2.652;MLEAC=1;MLEAF=0.500;MQ=44.00;MQRankSum=0.000;QD=10.14;ReadPosRankSum=0.139;SOR=1.161	GT:AD:DP:GQ:PL	0/1:22,20:42:99:454,0,464
2R	20043464	.	T	C	557.77	.	AC=1;AF=0.500;AN=2;BaseQRankSum=-0.095;ClippingRankSum=0.000;DP=38;ExcessHet=3.0103;FS=2.958;MLEAC=1;MLEAF=0.500;MQ=43.95;MQRankSum=-1.119;QD=14.68;ReadPosRankSum=1.449;SOR=1.352	GT:AD:DP:GQ:PL	0/1:22,16:38:99:586,0,862
2R	20043474	.	A	T	608.77	.	AC=1;AF=0.500;AN=2;BaseQRankSum=2.417;ClippingRankSum=0.000;DP=38;ExcessHet=3.0103;FS=2.961;MLEAC=1;MLEAF=0.500;MQ=43.95;MQRankSum=-1.059;QD=16.02;ReadPosRankSum=0.338;SOR=1.329	GT:AD:DP:GQ:PL	0/1:21,17:38:99:637,0,810
2R	20043556	.	T	C	1192.77	.	AC=2;AF=1.00;AN=2;DP=45;ExcessHet=3.0103;FS=0.000;MLEAC=2;MLEAF=1.00;MQ=43.96;QD=26.51;SOR=1.414	GT:AD:DP:GQ:PL	1/1:0,45:45:99:1221,134,0
2R	20043665	.	A	G	1054.77	.	AC=2;AF=1.00;AN=2;DP=40;ExcessHet=3.0103;FS=0.000;MLEAC=2;MLEAF=1.00;MQ=44.00;QD=26.37;SOR=0.793	GT:AD:DP:GQ:PL	1/1:0,40:40:99:1083,120,0
2R	20043722	.	T	C	1181.77	.	AC=2;AF=1.00;AN=2;DP=44;ExcessHet=3.0103;FS=0.000;MLEAC=2;MLEAF=1.00;MQ=43.89;QD=26.86;SOR=1.230	GT:AD:DP:GQ:PL	1/1:0,44:44:99:1210,131,0
2R	20044166	.	A	T	1380.77	.	AC=2;AF=1.00;AN=2;DP=51;ExcessHet=3.0103;FS=0.000;MLEAC=2;MLEAF=1.00;MQ=43.96;QD=27.07;SOR=0.900	GT:AD:DP:GQ:PL	1/1:0,51:51:99:1409,153,0
2R	20044281	.	C	A	1277.77	.	AC=2;AF=1.00;AN=2;DP=50;ExcessHet=3.0103;FS=0.000;MLEAC=2;MLEAF=1.00;MQ=44.00;QD=26.62;SOR=0.776	GT:AD:DP:GQ:PL	1/1:0,48:48:99:1306,143,0
2R	20044293	.	T	C	1244.77	.	AC=2;AF=1.00;AN=2;DP=52;ExcessHet=3.0103;FS=0.000;MLEAC=2;MLEAF=1.00;MQ=44.00;QD=25.40;SOR=0.818	GT:AD:DP:GQ:PL	1/1:0,49:49:99:1273,145,0
2R	20044790	.	T	C	1189.77	.	AC=2;AF=1.00;AN=2;DP=43;ExcessHet=3.0103;FS=0.000;MLEAC=2;MLEAF=1.00;MQ=43.91;QD=27.67;SOR=0.836	GT:AD:DP:GQ:PL	1/1:0,43:43:99:1218,129,0
2R	20045329	.	A	G	1027.77	.	AC=2;AF=1.00;AN=2;DP=39;ExcessHet=3.0103;FS=0.000;MLEAC=2;MLEAF=1.00;MQ=44.00;QD=26.35;SOR=0.743	GT:AD:DP:GQ:PL	1/1:0,39:39:99:1056,117,0
2R	20045933	.	G	A	1884.77	.	AC=2;AF=1.00;AN=2;DP=70;ExcessHet=3.0103;FS=0.000;MLEAC=2;MLEAF=1.00;MQ=44.00;QD=26.93;SOR=1.329	GT:AD:DP:GQ:PL	1/1:0,70:70:99:1913,209,0
2R	20045961	.	C	G	1209.77	.	AC=1;AF=0.500;AN=2;BaseQRankSum=-0.190;ClippingRankSum=0.000;DP=72;ExcessHet=3.0103;FS=6.342;MLEAC=1;MLEAF=0.500;MQ=44.00;MQRankSum=0.000;QD=16.80;ReadPosRankSum=1.240;SOR=0.263	GT:AD:DP:GQ:PL	0/1:39,33:72:99:1238,0,1538
2R	20045963	.	A	T	1206.77	.	AC=1;AF=0.500;AN=2;BaseQRankSum=-1.127;ClippingRankSum=0.000;DP=70;ExcessHet=3.0103;FS=4.754;MLEAC=1;MLEAF=0.500;MQ=44.00;MQRankSum=0.000;QD=17.24;ReadPosRankSum=2.093;SOR=0.327	GT:AD:DP:GQ:PL	0/1:39,31:70:99:1235,0,1574
2R	20045964	.	A	G	1206.77	.	AC=1;AF=0.500;AN=2;BaseQRankSum=-0.790;ClippingRankSum=0.000;DP=71;ExcessHet=3.0103;FS=4.830;MLEAC=1;MLEAF=0.500;MQ=44.00;MQRankSum=0.000;QD=17.00;ReadPosRankSum=1.917;SOR=0.307	GT:AD:DP:GQ:PL	0/1:40,31:71:99:1235,0,1574
2R	20046504	.	G	GAGTTGCA	925.73	.	AC=1;AF=0.500;AN=2;BaseQRankSum=-1.483;ClippingRankSum=0.000;DP=54;ExcessHet=3.0103;FS=0.000;MLEAC=1;MLEAF=0.500;MQ=45.32;MQRankSum=2.318;QD=21.53;ReadPosRankSum=-0.673;SOR=0.602	GT:AD:DP:GQ:PL	0/1:19,24:43:99:963,0,1341
2R	20046936	.	G	A	805.77	.	AC=1;AF=0.500;AN=2;BaseQRankSum=0.360;ClippingRankSum=0.000;DP=37;ExcessHet=3.0103;FS=2.884;MLEAC=1;MLEAF=0.500;MQ=44.00;MQRankSum=0.000;QD=21.78;ReadPosRankSum=-0.683;SOR=0.846	GT:AD:DP:GQ:PL	0/1:16,21:37:99:834,0,1150
2R	20046943	2R_20046943_SNP	G	C	805.77	.	AC=1;AF=0.500;AN=2;BaseQRankSum=0.111;ClippingRankSum=0.000;DB;DP=37;ExcessHet=3.0103;FS=2.884;MLEAC=1;MLEAF=0.500;MQ=44.00;MQRankSum=0.000;QD=21.78;ReadPosRankSum=0.018;SOR=0.846	GT:AD:DP:GQ:PL	0/1:16,21:37:99:834,0,1150
2R	20046951	.	C	G	857.77	.	AC=1;AF=0.500;AN=2;BaseQRankSum=-0.838;ClippingRankSum=0.000;DP=38;ExcessHet=3.0103;FS=2.909;MLEAC=1;MLEAF=0.500;MQ=44.00;MQRankSum=0.000;QD=22.57;ReadPosRankSum=0.203;SOR=0.956	GT:AD:DP:GQ:PL	0/1:16,22:38:99:886,0,1144
2R	20047471	.	C	G	631.77	.	AC=1;AF=0.500;AN=2;BaseQRankSum=0.835;ClippingRankSum=0.000;DP=44;ExcessHet=3.0103;FS=6.514;MLEAC=1;MLEAF=0.500;MQ=43.46;MQRankSum=-3.612;QD=14.69;ReadPosRankSum=1.603;SOR=1.002	GT:AD:DP:GQ:PL	0/1:25,18:43:99:660,0,974
2R	20047481	.	T	C	656.77	.	AC=1;AF=0.500;AN=2;BaseQRankSum=-0.576;ClippingRankSum=0.000;DP=43;ExcessHet=3.0103;FS=6.428;MLEAC=1;MLEAF=0.500;MQ=43.35;MQRankSum=-3.958;QD=15.27;ReadPosRankSum=0.942;SOR=0.774	GT:AD:DP:GQ:PL	0/1:24,19:43:99:685,0,951
2R	20047520	.	TAG	T	855.73	.	AC=1;AF=0.500;AN=2;BaseQRankSum=3.320;ClippingRankSum=0.000;DP=45;ExcessHet=3.0103;FS=0.000;MLEAC=1;MLEAF=0.500;MQ=43.09;MQRankSum=-4.919;QD=19.02;ReadPosRankSum=-1.068;SOR=0.793	GT:AD:DP:GQ:PL	0/1:23,22:45:99:893,0,1001
2R	20047523	.	G	GAACA	856.73	.	AC=1;AF=0.500;AN=2;BaseQRankSum=-0.101;ClippingRankSum=0.000;DP=45;ExcessHet=3.0103;FS=0.000;MLEAC=1;MLEAF=0.500;MQ=43.09;MQRankSum=-4.919;QD=19.04;ReadPosRankSum=-1.250;SOR=0.793	GT:AD:DP:GQ:PL	0/1:23,22:45:99:894,0,1001
2R	20047534	.	C	CAAGAAA	847.73	.	AC=1;AF=0.500;AN=2;BaseQRankSum=1.331;ClippingRankSum=0.000;DP=46;ExcessHet=3.0103;FS=4.427;MLEAC=1;MLEAF=0.500;MQ=43.07;MQRankSum=-5.233;QD=18.43;ReadPosRankSum=-1.276;SOR=0.244	GT:AD:DP:GQ:PL	0/1:24,22:46:99:885,0,952
2R	20047552	.	AT	A	738.73	.	AC=1;AF=0.500;AN=2;BaseQRankSum=2.396;ClippingRankSum=0.000;DP=46;ExcessHet=3.0103;FS=0.000;MLEAC=1;MLEAF=0.500;MQ=42.98;MQRankSum=-6.273;QD=16.06;ReadPosRankSum=-0.441;SOR=0.631	GT:AD:DP:GQ:PL	0/1:25,21:46:99:776,0,1069
2R	20047562	.	C	T	720.77	.	AC=1;AF=0.500;AN=2;BaseQRankSum=0.555;ClippingRankSum=0.000;DP=45;ExcessHet=3.0103;FS=0.000;MLEAC=1;MLEAF=0.500;MQ=43.02;MQRankSum=-6.525;QD=16.02;ReadPosRankSum=0.368;SOR=0.641	GT:AD:DP:GQ:PL	0/1:26,19:45:99:749,0,1114
2R	20047566	.	T	G	736.77	.	AC=1;AF=0.500;AN=2;BaseQRankSum=-1.595;ClippingRankSum=0.000;DP=45;ExcessHet=3.0103;FS=0.000;MLEAC=1;MLEAF=0.500;MQ=42.96;MQRankSum=-6.474;QD=16.37;ReadPosRankSum=-0.321;SOR=0.765	GT:AD:DP:GQ:PL	0/1:25,20:45:99:765,0,1072
2R	20047570	.	T	C	733.77	.	AC=1;AF=0.500;AN=2;BaseQRankSum=2.426;ClippingRankSum=0.000;DP=44;ExcessHet=3.0103;FS=0.000;MLEAC=1;MLEAF=0.500;MQ=42.93;MQRankSum=-6.390;QD=16.68;ReadPosRankSum=-0.841;SOR=0.827	GT:AD:DP:GQ:PL	0/1:24,20:44:99:762,0,1080
2R	20047580	.	T	G	796.77	.	AC=1;AF=0.500;AN=2;BaseQRankSum=-1.482;ClippingRankSum=0.000;DP=48;ExcessHet=3.0103;FS=1.213;MLEAC=1;MLEAF=0.500;MQ=42.92;MQRankSum=-6.653;QD=16.60;ReadPosRankSum=-1.516;SOR=1.037	GT:AD:DP:GQ:PL	0/1:26,22:48:99:825,0,1058
2R	20047609	.	G	A	729.77	.	AC=1;AF=0.500;AN=2;BaseQRankSum=1.946;ClippingRankSum=0.000;DP=51;ExcessHet=3.0103;FS=4.093;MLEAC=1;MLEAF=0.500;MQ=42.97;MQRankSum=-5.689;QD=14.89;ReadPosRankSum=-0.026;SOR=1.322	GT:AD:DP:GQ:PL	0/1:23,26:49:99:758,0,469
2R	20047627	.	A	T	1009.77	.	AC=1;AF=0.500;AN=2;BaseQRankSum=-1.326;ClippingRankSum=0.000;DP=49;ExcessHet=3.0103;FS=0.000;MLEAC=1;MLEAF=0.500;MQ=43.09;MQRankSum=-4.653;QD=20.61;ReadPosRankSum=-0.234;SOR=0.675	GT:AD:DP:GQ:PL	0/1:22,27:49:99:1038,0,1026
2R	20047634	.	C	A	990.77	.	AC=1;AF=0.500;AN=2;BaseQRankSum=0.020;ClippingRankSum=0.000;DP=49;ExcessHet=3.0103;FS=0.000;MLEAC=1;MLEAF=0.500;MQ=43.17;MQRankSum=-4.448;QD=20.22;ReadPosRankSum=0.219;SOR=0.582	GT:AD:DP:GQ:PL	0/1:23,26:49:99:1019,0,1088
2R	20047635	.	G	T	987.77	.	AC=1;AF=0.500;AN=2;BaseQRankSum=-0.379;ClippingRankSum=0.000;DP=50;ExcessHet=3.0103;FS=0.000;MLEAC=1;MLEAF=0.500;MQ=43.19;MQRankSum=-4.527;QD=19.76;ReadPosRankSum=0.592;SOR=0.671	GT:AD:DP:GQ:PL	0/1:24,26:50:99:1016,0,1130
2R	20047638	.	A	T	990.77	.	AC=1;AF=0.500;AN=2;BaseQRankSum=-1.532;ClippingRankSum=0.000;DP=48;ExcessHet=3.0103;FS=0.000;MLEAC=1;MLEAF=0.500;MQ=43.19;MQRankSum=-4.351;QD=20.64;ReadPosRankSum=0.700;SOR=0.663	GT:AD:DP:GQ:PL	0/1:23,25:48:99:1019,0,1088
2R	20047643	.	C	A	862.77	.	AC=1;AF=0.500;AN=2;BaseQRankSum=-1.085;ClippingRankSum=0.000;DP=48;ExcessHet=3.0103;FS=1.098;MLEAC=1;MLEAF=0.500;MQ=43.30;MQRankSum=-4.296;QD=17.97;ReadPosRankSum=1.509;SOR=0.892	GT:AD:DP:GQ:PL	0/1:25,23:48:99:891,0,1121
2R	20047660	.	T	G	809.77	.	AC=1;AF=0.500;AN=2;BaseQRankSum=-0.753;ClippingRankSum=0.000;DP=49;ExcessHet=3.0103;FS=1.100;MLEAC=1;MLEAF=0.500;MQ=43.35;MQRankSum=-4.144;QD=16.53;ReadPosRankSum=1.674;SOR=0.963	GT:AD:DP:GQ:PL	0/1:26,23:49:99:838,0,1184
2R	20047668	.	A	G	767.77	.	AC=1;AF=0.500;AN=2;BaseQRankSum=-1.837;ClippingRankSum=0.000;DP=45;ExcessHet=3.0103;FS=1.170;MLEAC=1;MLEAF=0.500;MQ=43.38;MQRankSum=-3.917;QD=17.06;ReadPosRankSum=1.851;SOR=1.029	GT:AD:DP:GQ:PL	0/1:25,20:45:99:796,0,1177
2R	20047670	.	A	C	767.77	.	AC=1;AF=0.500;AN=2;BaseQRankSum=-0.577;ClippingRankSum=0.000;DP=47;ExcessHet=3.0103;FS=1.133;MLEAC=1;MLEAF=0.500;MQ=43.41;MQRankSum=-3.880;QD=16.34;ReadPosRankSum=1.627;SOR=0.990	GT:AD:DP:GQ:PL	0/1:26,21:47:99:796,0,1177
2R	20047686	.	C	A	366.77	.	AC=1;AF=0.500;AN=2;BaseQRankSum=-0.543;ClippingRankSum=0.000;DP=47;ExcessHet=3.0103;FS=6.054;MLEAC=1;MLEAF=0.500;MQ=43.41;MQRankSum=-3.880;QD=7.80;ReadPosRankSum=0.643;SOR=0.746	GT:AD:DP:GQ:PL	0/1:26,21:47:99:395,0,570
2R	20047698	.	C	T	433.77	.	AC=1;AF=0.500;AN=2;BaseQRankSum=1.616;ClippingRankSum=0.000;DP=50;ExcessHet=3.0103;FS=2.465;MLEAC=1;MLEAF=0.500;MQ=43.56;MQRankSum=-3.160;QD=8.68;ReadPosRankSum=-0.139;SOR=0.384	GT:AD:DP:GQ:PL	0/1:28,22:50:99:462,0,617
2R	20047718	.	T	G	763.77	.	AC=1;AF=0.500;AN=2;BaseQRankSum=-0.436;ClippingRankSum=0.000;DP=53;ExcessHet=3.0103;FS=1.077;MLEAC=1;MLEAF=0.500;MQ=43.64;MQRankSum=-2.705;QD=14.41;ReadPosRankSum=-1.403;SOR=0.544	GT:AD:DP:GQ:PL	0/1:28,25:53:99:792,0,631
2R	20047899	.	A	G	488.77	.	AC=1;AF=0.500;AN=2;BaseQRankSum=-3.435;ClippingRankSum=0.000;DP=52;ExcessHet=3.0103;FS=1.104;MLEAC=1;MLEAF=0.500;MQ=43.89;MQRankSum=-1.814;QD=9.40;ReadPosRankSum=0.782;SOR=0.914	GT:AD:DP:GQ:PL	0/1:27,25:52:99:517,0,608
2R	20047937	.	T	G	858.77	.	AC=1;AF=0.500;AN=2;BaseQRankSum=1.279;ClippingRankSum=0.000;DP=57;ExcessHet=3.0103;FS=0.000;MLEAC=1;MLEAF=0.500;MQ=43.93;MQRankSum=1.242;QD=15.07;ReadPosRankSum=-0.170;SOR=0.760	GT:AD:DP:GQ:PL	0/1:33,24:57:99:887,0,1293
2R	20047939	.	T	G	858.77	.	AC=1;AF=0.500;AN=2;BaseQRankSum=-1.559;ClippingRankSum=0.000;DP=54;ExcessHet=3.0103;FS=0.000;MLEAC=1;MLEAF=0.500;MQ=43.96;MQRankSum=0.899;QD=15.90;ReadPosRankSum=-0.350;SOR=0.668	GT:AD:DP:GQ:PL	0/1:31,23:54:99:887,0,1293
2R	20047971	.	C	T	755.77	.	AC=1;AF=0.500;AN=2;BaseQRankSum=3.442;ClippingRankSum=0.000;DP=50;ExcessHet=3.0103;FS=1.114;MLEAC=1;MLEAF=0.500;MQ=44.00;MQRankSum=0.000;QD=15.12;ReadPosRankSum=-0.624;SOR=0.889	GT:AD:DP:GQ:PL	0/1:30,20:50:99:784,0,1143
2R	20047980	.	T	C	728.77	.	AC=1;AF=0.500;AN=2;BaseQRankSum=0.609;ClippingRankSum=0.000;DP=51;ExcessHet=3.0103;FS=1.132;MLEAC=1;MLEAF=0.500;MQ=43.94;MQRankSum=0.877;QD=14.29;ReadPosRankSum=-0.986;SOR=0.973	GT:AD:DP:GQ:PL	0/1:30,21:51:99:757,0,1161
2R	20048046	.	G	A	833.77	.	AC=1;AF=0.500;AN=2;BaseQRankSum=0.482;ClippingRankSum=0.000;DP=54;ExcessHet=3.0103;FS=5.717;MLEAC=1;MLEAF=0.500;MQ=43.95;MQRankSum=0.867;QD=15.44;ReadPosRankSum=1.506;SOR=0.896	GT:AD:DP:GQ:PL	0/1:32,22:54:99:862,0,1176
2R	20048055	.	G	A	800.77	.	AC=1;AF=0.500;AN=2;BaseQRankSum=0.824;ClippingRankSum=0.000;DP=50;ExcessHet=3.0103;FS=6.089;MLEAC=1;MLEAF=0.500;MQ=43.94;MQRankSum=0.962;QD=16.68;ReadPosRankSum=0.435;SOR=0.867	GT:AD:DP:GQ:PL	0/1:26,22:48:99:829,0,1098
2R	20048056	.	T	TATAC	882.73	.	AC=1;AF=0.500;AN=2;BaseQRankSum=-0.437;ClippingRankSum=0.000;DP=51;ExcessHet=3.0103;FS=6.250;MLEAC=1;MLEAF=0.500;MQ=43.94;MQRankSum=1.001;QD=17.65;ReadPosRankSum=0.011;SOR=0.855	GT:AD:DP:GQ:PL	0/1:26,24:50:99:920,0,1092
2R	20048105	.	G	A	489.77	.	AC=1;AF=0.500;AN=2;BaseQRankSum=-0.189;ClippingRankSum=0.000;DP=49;ExcessHet=3.0103;FS=8.059;MLEAC=1;MLEAF=0.500;MQ=43.94;MQRankSum=1.061;QD=10.00;ReadPosRankSum=0.510;SOR=1.232	GT:AD:DP:GQ:PL	0/1:24,25:49:99:518,0,505
2R	20048114	.	C	A	1789.77	.	AC=2;AF=1.00;AN=2;DP=51;ExcessHet=3.0103;FS=0.000;MLEAC=2;MLEAF=1.00;MQ=43.94;QD=32.82;SOR=0.813	GT:AD:DP:GQ:PL	1/1:0,51:51:99:1818,153,0
2R	20048723	.	G	T	760.77	.	AC=1;AF=0.500;AN=2;BaseQRankSum=-0.850;ClippingRankSum=0.000;DP=41;ExcessHet=3.0103;FS=2.709;MLEAC=1;MLEAF=0.500;MQ=43.95;MQRankSum=-0.976;QD=18.56;ReadPosRankSum=0.963;SOR=0.346	GT:AD:DP:GQ:PL	0/1:21,20:41:99:789,0,832
2R	20048725	.	G	T	760.77	.	AC=1;AF=0.500;AN=2;BaseQRankSum=0.224;ClippingRankSum=0.000;DP=42;ExcessHet=3.0103;FS=2.755;MLEAC=1;MLEAF=0.500;MQ=43.95;MQRankSum=-0.952;QD=18.11;ReadPosRankSum=0.771;SOR=0.292	GT:AD:DP:GQ:PL	0/1:21,21:42:99:789,0,832
2R	20048780	.	C	A	450.77	.	AC=1;AF=0.500;AN=2;BaseQRankSum=1.533;ClippingRankSum=0.000;DP=38;ExcessHet=3.0103;FS=2.961;MLEAC=1;MLEAF=0.500;MQ=44.00;MQRankSum=0.000;QD=11.86;ReadPosRankSum=-0.885;SOR=0.307	GT:AD:DP:GQ:PL	0/1:17,21:38:99:479,0,371
2R	20048816	.	A	T	962.77	.	AC=2;AF=1.00;AN=2;DP=38;ExcessHet=3.0103;FS=0.000;MLEAC=2;MLEAF=1.00;MQ=44.00;QD=26.02;SOR=1.270	GT:AD:DP:GQ:PL	1/1:0,37:37:99:991,110,0
2R	20049188	.	G	A	2191.77	.	AC=2;AF=1.00;AN=2;DP=47;ExcessHet=3.0103;FS=0.000;MLEAC=2;MLEAF=1.00;MQ=43.96;QD=29.15;SOR=0.735	GT:AD:DP:GQ:PL	1/1:0,47:47:99:2220,153,0
2R	20049189	.	T	TATC	2182.73	.	AC=2;AF=1.00;AN=2;DP=46;ExcessHet=3.0103;FS=0.000;MLEAC=2;MLEAF=1.00;MQ=44.00;QD=31.60;SOR=0.693	GT:AD:DP:GQ:PL	1/1:0,46:46:99:2220,153,0
2R	20049245	.	C	G	481.77	.	AC=1;AF=0.500;AN=2;BaseQRankSum=1.671;ClippingRankSum=0.000;DP=49;ExcessHet=3.0103;FS=5.986;MLEAC=1;MLEAF=0.500;MQ=44.00;MQRankSum=0.000;QD=9.83;ReadPosRankSum=-0.734;SOR=1.235	GT:AD:DP:GQ:PL	0/1:27,22:49:99:510,0,607
2R	20049303	.	G	C	463.77	.	AC=1;AF=0.500;AN=2;BaseQRankSum=3.931;ClippingRankSum=0.000;DP=44;ExcessHet=3.0103;FS=10.943;MLEAC=1;MLEAF=0.500;MQ=44.00;MQRankSum=0.000;QD=10.54;ReadPosRankSum=-0.248;SOR=1.376	GT:AD:DP:GQ:PL	0/1:23,21:44:99:492,0,504
2R	20050164	.	T	TCCAG	1095.73	.	AC=1;AF=0.500;AN=2;BaseQRankSum=-0.413;ClippingRankSum=0.000;DP=55;ExcessHet=3.0103;FS=3.668;MLEAC=1;MLEAF=0.500;MQ=43.89;MQRankSum=-1.811;QD=20.29;ReadPosRankSum=-1.715;SOR=0.934	GT:AD:DP:GQ:PL	0/1:28,26:54:99:1133,0,1236
2R	20050165	.	T	TTTAGACTC	1095.73	.	AC=1;AF=0.500;AN=2;BaseQRankSum=-0.352;ClippingRankSum=0.000;DP=53;ExcessHet=3.0103;FS=2.323;MLEAC=1;MLEAF=0.500;MQ=43.89;MQRankSum=-1.847;QD=20.67;ReadPosRankSum=-1.560;SOR=0.845	GT:AD:DP:GQ:PL	0/1:28,25:53:99:1133,0,1237
2R	20050177	.	G	A	505.77	.	AC=1;AF=0.500;AN=2;BaseQRankSum=-0.512;ClippingRankSum=0.000;DP=53;ExcessHet=3.0103;FS=1.047;MLEAC=1;MLEAF=0.500;MQ=43.89;MQRankSum=-1.847;QD=9.54;ReadPosRankSum=-1.328;SOR=0.655	GT:AD:DP:GQ:PL	0/1:28,25:53:99:534,0,620
2R	20050247	.	C	A	502.77	.	AC=1;AF=0.500;AN=2;BaseQRankSum=-0.431;ClippingRankSum=0.000;DP=47;ExcessHet=3.0103;FS=2.508;MLEAC=1;MLEAF=0.500;MQ=43.88;MQRankSum=-1.636;QD=10.70;ReadPosRankSum=1.365;SOR=0.513	GT:AD:DP:GQ:PL	0/1:22,25:47:99:531,0,473
2R	20050253	.	G	GGGGAACA	816.73	.	AC=1;AF=0.500;AN=2;BaseQRankSum=-0.771;ClippingRankSum=0.000;DP=48;ExcessHet=3.0103;FS=8.659;MLEAC=1;MLEAF=0.500;MQ=43.88;MQRankSum=-1.786;QD=18.15;ReadPosRankSum=2.419;SOR=0.481	GT:AD:DP:GQ:PL	0/1:23,22:45:99:854,0,1027
2R	20050887	.	G	A	343.77	.	AC=1;AF=0.500;AN=2;BaseQRankSum=0.740;ClippingRankSum=0.000;DP=41;ExcessHet=3.0103;FS=0.000;MLEAC=1;MLEAF=0.500;MQ=43.95;MQRankSum=0.978;QD=8.38;ReadPosRankSum=-0.064;SOR=0.821	GT:AD:DP:GQ:PL	0/1:22,19:41:99:372,0,469
2R	20050988	.	G	C	575.77	.	AC=1;AF=0.500;AN=2;BaseQRankSum=-2.071;ClippingRankSum=0.000;DP=47;ExcessHet=3.0103;FS=6.329;MLEAC=1;MLEAF=0.500;MQ=43.88;MQRankSum=-1.330;QD=12.52;ReadPosRankSum=-1.791;SOR=0.596	GT:AD:DP:GQ:PL	0/1:17,29:46:99:604,0,328
2R	20051056	.	G	A	592.77	.	AC=1;AF=0.500;AN=2;BaseQRankSum=0.140;ClippingRankSum=0.000;DP=50;ExcessHet=3.0103;FS=4.189;MLEAC=1;MLEAF=0.500;MQ=43.86;MQRankSum=-1.444;QD=12.10;ReadPosRankSum=-0.513;SOR=0.381	GT:AD:DP:GQ:PL	0/1:20,29:49:99:621,0,386
2R	20051143	.	G	T	447.77	.	AC=1;AF=0.500;AN=2;BaseQRankSum=2.749;ClippingRankSum=0.000;DP=46;ExcessHet=3.0103;FS=2.561;MLEAC=1;MLEAF=0.500;MQ=43.96;MQRankSum=1.022;QD=9.95;ReadPosRankSum=0.078;SOR=0.368	GT:AD:DP:GQ:PL	0/1:23,22:45:99:476,0,498
2R	20051218	.	T	TA	1746.73	.	AC=2;AF=1.00;AN=2;DP=52;ExcessHet=3.0103;FS=0.000;MLEAC=2;MLEAF=1.00;MQ=43.27;QD=33.59;SOR=0.770	GT:AD:DP:GQ:PL	1/1:0,52:52:99:1784,156,0
2R	20051245	.	TAA	T	1996.73	.	AC=2;AF=1.00;AN=2;DP=48;ExcessHet=3.0103;FS=0.000;MLEAC=2;MLEAF=1.00;MQ=43.21;QD=30.29;SOR=0.976	GT:AD:DP:GQ:PL	1/1:0,46:46:99:2034,138,0
2R	20051255	.	A	ATTT	435.73	.	AC=1;AF=0.500;AN=2;BaseQRankSum=2.209;ClippingRankSum=0.000;DP=47;ExcessHet=3.0103;FS=2.512;MLEAC=1;MLEAF=0.500;MQ=43.20;MQRankSum=-0.621;QD=9.47;ReadPosRankSum=-0.386;SOR=1.127	GT:AD:DP:GQ:PL	0/1:25,21:46:99:473,0,575
2R	20051256	.	T	TTTA	537.73	.	AC=1;AF=0.500;AN=2;BaseQRankSum=-1.955;ClippingRankSum=0.000;DP=48;ExcessHet=3.0103;FS=2.479;MLEAC=1;MLEAF=0.500;MQ=43.21;MQRankSum=0.639;QD=11.20;ReadPosRankSum=0.455;SOR=0.392	GT:AD:DP:GQ:PL	0/1:22,26:48:99:575,0,473
2R	20051265	.	G	A	2113.77	.	AC=2;AF=1.00;AN=2;DP=47;ExcessHet=3.0103;FS=0.000;MLEAC=2;MLEAF=1.00;MQ=43.20;QD=36.40;SOR=0.919	GT:AD:DP:GQ:PL	1/1:0,47:47:99:2142,144,0
2R	20051266	.	A	T	2113.77	.	AC=2;AF=1.00;AN=2;DP=47;ExcessHet=3.0103;FS=0.000;MLEAC=2;MLEAF=1.00;MQ=43.20;QD=26.96;SOR=0.919	GT:AD:DP:GQ:PL	1/1:0,47:47:99:2142,144,0
2R	20051282	.	A	G	2100.77	.	AC=2;AF=1.00;AN=2;DP=48;ExcessHet=3.0103;FS=0.000;MLEAC=2;MLEAF=1.00;MQ=43.13;QD=28.24;SOR=0.866	GT:AD:DP:GQ:PL	1/1:0,48:48:99:2129,147,0
2R	20051288	.	T	C	421.77	.	AC=1;AF=0.500;AN=2;BaseQRankSum=-0.117;ClippingRankSum=0.000;DP=51;ExcessHet=3.0103;FS=2.416;MLEAC=1;MLEAF=0.500;MQ=43.18;MQRankSum=-0.659;QD=8.27;ReadPosRankSum=-0.379;SOR=1.179	GT:AD:DP:GQ:PL	0/1:28,23:51:99:450,0,595
2R	20051310	.	C	T	1902.77	.	AC=2;AF=1.00;AN=2;DP=57;ExcessHet=3.0103;FS=0.000;MLEAC=2;MLEAF=1.00;MQ=43.42;QD=33.38;SOR=0.728	GT:AD:DP:GQ:PL	1/1:0,57:57:99:1931,171,0
2R	20051343	.	G	T	404.77	.	AC=1;AF=0.500;AN=2;BaseQRankSum=0.972;ClippingRankSum=0.000;DP=58;ExcessHet=3.0103;FS=11.983;MLEAC=1;MLEAF=0.500;MQ=43.75;MQRankSum=-2.009;QD=6.98;ReadPosRankSum=-0.303;SOR=0.802	GT:AD:DP:GQ:PL	0/1:36,22:58:99:433,0,794
2R	20051380	.	A	C	1244.77	.	AC=1;AF=0.500;AN=2;BaseQRankSum=-1.428;ClippingRankSum=0.000;DP=52;ExcessHet=3.0103;FS=9.120;MLEAC=1;MLEAF=0.500;MQ=43.92;MQRankSum=0.367;QD=23.94;ReadPosRankSum=1.612;SOR=2.120	GT:AD:DP:GQ:PL	0/1:20,32:52:99:1273,0,776
2R	20051383	.	G	A	1244.77	.	AC=1;AF=0.500;AN=2;BaseQRankSum=-1.570;ClippingRankSum=0.000;DP=52;ExcessHet=3.0103;FS=6.721;MLEAC=1;MLEAF=0.500;MQ=43.92;MQRankSum=0.367;QD=23.94;ReadPosRankSum=1.720;SOR=1.802	GT:AD:DP:GQ:PL	0/1:20,32:52:99:1273,0,776
2R	20051393	.	A	G	673.77	.	AC=1;AF=0.500;AN=2;BaseQRankSum=-1.702;ClippingRankSum=0.000;DP=53;ExcessHet=3.0103;FS=2.797;MLEAC=1;MLEAF=0.500;MQ=43.93;MQRankSum=-0.275;QD=12.71;ReadPosRankSum=-1.965;SOR=0.287	GT:AD:DP:GQ:PL	0/1:32,21:53:99:702,0,1281
2R	20051409	.	G	T	2371.77	.	AC=2;AF=1.00;AN=2;DP=55;ExcessHet=3.0103;FS=0.000;MLEAC=2;MLEAF=1.00;MQ=43.89;QD=31.18;SOR=2.179	GT:AD:DP:GQ:PL	1/1:0,55:55:99:2400,166,0
2R	20051412	.	T	G	1299.77	.	AC=1;AF=0.500;AN=2;BaseQRankSum=-0.748;ClippingRankSum=0.000;DP=53;ExcessHet=3.0103;FS=6.683;MLEAC=1;MLEAF=0.500;MQ=43.89;MQRankSum=-0.069;QD=24.52;ReadPosRankSum=0.436;SOR=1.730	GT:AD:DP:GQ:PL	0/1:19,34:53:99:1328,0,672
2R	20051448	.	A	G	1501.77	.	AC=2;AF=1.00;AN=2;DP=56;ExcessHet=3.0103;FS=0.000;MLEAC=2;MLEAF=1.00;MQ=43.97;QD=27.30;SOR=1.877	GT:AD:DP:GQ:PL	1/1:0,55:55:99:1530,165,0
2R	20051873	.	G	T	1553.77	.	AC=2;AF=1.00;AN=2;DP=57;ExcessHet=3.0103;FS=0.000;MLEAC=2;MLEAF=1.00;MQ=44.00;QD=27.26;SOR=1.047	GT:AD:DP:GQ:PL	1/1:0,57:57:99:1582,171,0
2R	20052190	.	T	C	1035.77	.	AC=2;AF=1.00;AN=2;DP=40;ExcessHet=3.0103;FS=0.000;MLEAC=2;MLEAF=1.00;MQ=43.83;QD=25.89;SOR=0.902	GT:AD:DP:GQ:PL	1/1:0,40:40:99:1064,119,0
2R	20052269	.	C	T	834.77	.	AC=1;AF=0.500;AN=2;BaseQRankSum=1.089;ClippingRankSum=0.000;DP=52;ExcessHet=3.0103;FS=0.000;MLEAC=1;MLEAF=0.500;MQ=43.92;MQRankSum=1.300;QD=16.05;ReadPosRankSum=0.924;SOR=0.719	GT:AD:DP:GQ:PL	0/1:29,23:52:99:863,0,1101
2R	20052275	.	G	A	840.77	.	AC=1;AF=0.500;AN=2;BaseQRankSum=2.067;ClippingRankSum=0.000;DP=49;ExcessHet=3.0103;FS=1.101;MLEAC=1;MLEAF=0.500;MQ=43.92;MQRankSum=1.319;QD=17.16;ReadPosRankSum=0.506;SOR=0.819	GT:AD:DP:GQ:PL	0/1:27,22:49:99:869,0,1048
2R	20052276	.	G	A	814.77	.	AC=1;AF=0.500;AN=2;BaseQRankSum=3.711;ClippingRankSum=0.000;DP=48;ExcessHet=3.0103;FS=1.121;MLEAC=1;MLEAF=0.500;MQ=43.92;MQRankSum=1.345;QD=16.97;ReadPosRankSum=0.137;SOR=0.764	GT:AD:DP:GQ:PL	0/1:26,22:48:99:843,0,1051
2R	20052366	.	C	T	663.77	.	AC=1;AF=0.500;AN=2;BaseQRankSum=2.973;ClippingRankSum=0.000;DP=55;ExcessHet=3.0103;FS=5.563;MLEAC=1;MLEAF=0.500;MQ=43.75;MQRankSum=-2.454;QD=12.07;ReadPosRankSum=-0.978;SOR=0.605	GT:AD:DP:GQ:PL	0/1:24,31:55:99:692,0,468
2R	20052407	.	C	T	462.77	.	AC=1;AF=0.500;AN=2;BaseQRankSum=0.499;ClippingRankSum=0.000;DP=48;ExcessHet=3.0103;FS=4.185;MLEAC=1;MLEAF=0.500;MQ=44.57;MQRankSum=-0.960;QD=10.52;ReadPosRankSum=1.351;SOR=0.462	GT:AD:DP:GQ:PL	0/1:21,23:44:99:491,0,839
2R	20052412	.	T	TCCGAAGA	795.73	.	AC=1;AF=0.500;AN=2;BaseQRankSum=-0.316;ClippingRankSum=0.000;DP=49;ExcessHet=3.0103;FS=4.454;MLEAC=1;MLEAF=0.500;MQ=44.56;MQRankSum=0.971;QD=16.58;ReadPosRankSum=-1.339;SOR=1.365	GT:AD:DP:GQ:PL	0/1:27,21:48:99:833,0,999
2R	20052421	.	G	A	1666.77	.	AC=2;AF=1.00;AN=2;BaseQRankSum=-1.620;ClippingRankSum=0.000;DP=48;ExcessHet=3.0103;FS=0.000;MLEAC=2;MLEAF=1.00;MQ=44.80;MQRankSum=-0.048;QD=34.72;ReadPosRankSum=1.699;SOR=0.368	GT:AD:DP:GQ:PL	1/1:1,47:48:99:1695,117,0
2R	20052499	.	CGGTGG	C	1028.73	.	AC=1;AF=0.500;AN=2;BaseQRankSum=-1.774;ClippingRankSum=0.000;DP=47;ExcessHet=3.0103;FS=4.175;MLEAC=1;MLEAF=0.500;MQ=45.35;MQRankSum=-0.787;QD=21.89;ReadPosRankSum=-2.662;SOR=1.352	GT:AD:DP:GQ:PL	0/1:22,25:47:99:1066,0,3088
2R	20052504	.	G	GATCACTAC	1031.73	.	AC=1;AF=0.500;AN=2;BaseQRankSum=3.139;ClippingRankSum=0.000;DP=46;ExcessHet=3.0103;FS=2.635;MLEAC=1;MLEAF=0.500;MQ=45.38;MQRankSum=-0.772;QD=22.43;ReadPosRankSum=-3.137;SOR=1.214	GT:AD:DP:GQ:PL	0/1:21,25:46:99:1069,0,3047
2R	20052579	.	G	C	1039.77	.	AC=1;AF=0.500;AN=2;BaseQRankSum=-4.979;ClippingRankSum=0.000;DP=48;ExcessHet=3.0103;FS=6.089;MLEAC=1;MLEAF=0.500;MQ=43.91;MQRankSum=-3.070;QD=21.66;ReadPosRankSum=2.418;SOR=1.064	GT:AD:DP:GQ:PL	0/1:22,26:48:99:1068,0,800
2R	20052589	.	A	G	755.77	.	AC=1;AF=0.500;AN=2;BaseQRankSum=0.164;ClippingRankSum=0.000;DP=48;ExcessHet=3.0103;FS=8.389;MLEAC=1;MLEAF=0.500;MQ=43.91;MQRankSum=2.968;QD=15.75;ReadPosRankSum=-1.870;SOR=1.027	GT:AD:DP:GQ:PL	0/1:27,21:48:99:784,0,1071
2R	20052592	.	T	G	1039.77	.	AC=1;AF=0.500;AN=2;BaseQRankSum=-2.224;ClippingRankSum=0.000;DP=48;ExcessHet=3.0103;FS=8.389;MLEAC=1;MLEAF=0.500;MQ=43.91;MQRankSum=-2.943;QD=21.66;ReadPosRankSum=1.592;SOR=1.128	GT:AD:DP:GQ:PL	0/1:21,27:48:99:1068,0,843
2R	20052594	.	T	A	794.77	.	AC=1;AF=0.500;AN=2;BaseQRankSum=1.124;ClippingRankSum=0.000;DP=48;ExcessHet=3.0103;FS=8.389;MLEAC=1;MLEAF=0.500;MQ=43.91;MQRankSum=2.968;QD=16.56;ReadPosRankSum=-1.689;SOR=1.027	GT:AD:DP:GQ:PL	0/1:27,21:48:99:823,0,1109
2R	20052596	.	C	A	1080.77	.	AC=1;AF=0.500;AN=2;BaseQRankSum=2.044;ClippingRankSum=0.000;DP=47;ExcessHet=3.0103;FS=8.463;MLEAC=1;MLEAF=0.500;MQ=43.63;MQRankSum=-3.421;QD=23.00;ReadPosRankSum=1.511;SOR=0.847	GT:AD:DP:GQ:PL	0/1:20,27:47:99:1109,0,839
2R	20052601	.	A	G	1003.77	.	AC=1;AF=0.500;AN=2;BaseQRankSum=-2.706;ClippingRankSum=0.000;DP=46;ExcessHet=3.0103;FS=6.311;MLEAC=1;MLEAF=0.500;MQ=43.63;MQRankSum=-3.501;QD=21.82;ReadPosRankSum=1.097;SOR=1.054	GT:AD:DP:GQ:PL	0/1:20,26:46:99:1032,0,762
2R	20052608	.	C	T	952.77	.	AC=1;AF=0.500;AN=2;BaseQRankSum=-2.653;ClippingRankSum=0.000;DP=47;ExcessHet=3.0103;FS=6.054;MLEAC=1;MLEAF=0.500;MQ=43.39;MQRankSum=-4.113;QD=20.27;ReadPosRankSum=1.395;SOR=1.283	GT:AD:DP:GQ:PL	0/1:22,25:47:99:981,0,891
2R	20052614	.	C	A	2086.77	.	AC=2;AF=1.00;AN=2;DP=46;ExcessHet=3.0103;FS=0.000;MLEAC=2;MLEAF=1.00;MQ=43.42;QD=26.47;SOR=0.874	GT:AD:DP:GQ:PL	1/1:0,46:46:99:2115,141,0
2R	20052616	.	G	A	952.77	.	AC=1;AF=0.500;AN=2;BaseQRankSum=3.020;ClippingRankSum=0.000;DP=45;ExcessHet=3.0103;FS=8.549;MLEAC=1;MLEAF=0.500;MQ=43.45;MQRankSum=-3.713;QD=21.17;ReadPosRankSum=0.410;SOR=1.425	GT:AD:DP:GQ:PL	0/1:21,24:45:99:981,0,891
2R	20052617	.	A	T	910.77	.	AC=1;AF=0.500;AN=2;BaseQRankSum=-0.728;ClippingRankSum=0.000;DP=46;ExcessHet=3.0103;FS=8.606;MLEAC=1;MLEAF=0.500;MQ=43.47;MQRankSum=-3.788;QD=19.80;ReadPosRankSum=0.485;SOR=1.406	GT:AD:DP:GQ:PL	0/1:22,24:46:99:939,0,894
2R	20052625	.	C	T	949.77	.	AC=1;AF=0.500;AN=2;BaseQRankSum=-0.836;ClippingRankSum=0.000;DP=47;ExcessHet=3.0103;FS=6.121;MLEAC=1;MLEAF=0.500;MQ=43.52;MQRankSum=-3.804;QD=20.21;ReadPosRankSum=0.362;SOR=1.360	GT:AD:DP:GQ:PL	0/1:24,23:47:99:978,0,933
2R	20052629	.	A	T	1019.77	.	AC=1;AF=0.500;AN=2;BaseQRankSum=-2.293;ClippingRankSum=0.000;DP=50;ExcessHet=3.0103;FS=4.037;MLEAC=1;MLEAF=0.500;MQ=43.51;MQRankSum=-3.755;QD=20.40;ReadPosRankSum=-0.680;SOR=1.139	GT:AD:DP:GQ:PL	0/1:24,26:50:99:1048,0,1005
2R	20052632	.	A	T	1051.77	.	AC=1;AF=0.500;AN=2;BaseQRankSum=0.176;ClippingRankSum=0.000;DP=51;ExcessHet=3.0103;FS=3.917;MLEAC=1;MLEAF=0.500;MQ=43.56;MQRankSum=-3.474;QD=20.62;ReadPosRankSum=-1.246;SOR=1.009	GT:AD:DP:GQ:PL	0/1:24,27:51:99:1080,0,960
2R	20052639	.	A	T	2205.77	.	AC=2;AF=1.00;AN=2;DP=48;ExcessHet=3.0103;FS=0.000;MLEAC=2;MLEAF=1.00;MQ=43.69;QD=31.03;SOR=0.776	GT:AD:DP:GQ:PL	1/1:0,48:48:99:2234,151,0
2R	20052661	.	T	G	483.77	.	AC=1;AF=0.500;AN=2;BaseQRankSum=-0.711;ClippingRankSum=0.000;DP=51;ExcessHet=3.0103;FS=0.000;MLEAC=1;MLEAF=0.500;MQ=43.71;MQRankSum=2.778;QD=9.49;ReadPosRankSum=2.244;SOR=0.770	GT:AD:DP:GQ:PL	0/1:26,25:51:99:512,0,562
2R	20052688	.	A	C	2043.77	.	AC=2;AF=1.00;AN=2;DP=59;ExcessHet=3.0103;FS=0.000;MLEAC=2;MLEAF=1.00;MQ=43.68;QD=34.64;SOR=0.726	GT:AD:DP:GQ:PL	1/1:0,59:59:99:2072,177,0
2R	20052709	.	A	T	1127.77	.	AC=1;AF=0.500;AN=2;BaseQRankSum=2.216;ClippingRankSum=0.000;DP=61;ExcessHet=3.0103;FS=0.000;MLEAC=1;MLEAF=0.500;MQ=43.73;MQRankSum=2.230;QD=18.49;ReadPosRankSum=-0.534;SOR=0.760	GT:AD:DP:GQ:PL	0/1:31,30:61:99:1156,0,1220
2R	20052713	.	T	A	1130.77	.	AC=1;AF=0.500;AN=2;BaseQRankSum=-0.493;ClippingRankSum=0.000;DP=59;ExcessHet=3.0103;FS=0.000;MLEAC=1;MLEAF=0.500;MQ=43.73;MQRankSum=2.224;QD=19.17;ReadPosRankSum=-0.476;SOR=0.765	GT:AD:DP:GQ:PL	0/1:30,29:59:99:1159,0,1191
2R	20052722	.	A	G	571.77	.	AC=1;AF=0.500;AN=2;BaseQRankSum=-1.594;ClippingRankSum=0.000;DP=58;ExcessHet=3.0103;FS=2.245;MLEAC=1;MLEAF=0.500;MQ=43.73;MQRankSum=-2.252;QD=9.86;ReadPosRankSum=1.489;SOR=0.374	GT:AD:DP:GQ:PL	0/1:29,29:58:99:600,0,1141
2R	20052992	.	A	G	1630.77	.	AC=2;AF=1.00;AN=2;DP=61;ExcessHet=3.0103;FS=0.000;MLEAC=2;MLEAF=1.00;MQ=43.97;QD=27.18;SOR=0.760	GT:AD:DP:GQ:PL	1/1:0,60:60:99:1659,180,0
2R	20053024	.	C	G	1786.77	.	AC=2;AF=1.00;AN=2;DP=67;ExcessHet=3.0103;FS=0.000;MLEAC=2;MLEAF=1.00;MQ=43.97;QD=26.67;SOR=0.723	GT:AD:DP:GQ:PL	1/1:0,67:67:99:1815,200,0
2R	20053095	.	A	T	495.77	.	AC=1;AF=0.500;AN=2;BaseQRankSum=-1.143;ClippingRankSum=0.000;DP=63;ExcessHet=3.0103;FS=3.540;MLEAC=1;MLEAF=0.500;MQ=44.00;MQRankSum=0.000;QD=7.87;ReadPosRankSum=0.364;SOR=1.302	GT:AD:DP:GQ:PL	0/1:36,27:63:99:524,0,784
2R	20053221	.	C	A	620.77	.	AC=1;AF=0.500;AN=2;BaseQRankSum=0.904;ClippingRankSum=0.000;DP=56;ExcessHet=3.0103;FS=7.438;MLEAC=1;MLEAF=0.500;MQ=43.97;MQRankSum=1.093;QD=11.29;ReadPosRankSum=0.262;SOR=1.400	GT:AD:DP:GQ:PL	0/1:26,29:55:99:649,0,565
2R	20053276	.	C	G	1304.77	.	AC=2;AF=1.00;AN=2;DP=48;ExcessHet=3.0103;FS=0.000;MLEAC=2;MLEAF=1.00;MQ=43.96;QD=27.76;SOR=1.022	GT:AD:DP:GQ:PL	1/1:0,47:47:99:1333,141,0
2R	20053318	.	A	G	1506.77	.	AC=2;AF=1.00;AN=2;DP=57;ExcessHet=3.0103;FS=0.000;MLEAC=2;MLEAF=1.00;MQ=43.93;QD=26.91;SOR=1.009	GT:AD:DP:GQ:PL	1/1:0,56:56:99:1535,168,0
2R	20053350	.	G	A	879.77	.	AC=1;AF=0.500;AN=2;BaseQRankSum=-0.929;ClippingRankSum=0.000;DP=57;ExcessHet=3.0103;FS=1.043;MLEAC=1;MLEAF=0.500;MQ=43.90;MQRankSum=-2.047;QD=15.43;ReadPosRankSum=-1.018;SOR=0.473	GT:AD:DP:GQ:PL	0/1:33,24:57:99:908,0,1313
2R	20053355	.	T	A	867.77	.	AC=1;AF=0.500;AN=2;BaseQRankSum=-1.198;ClippingRankSum=0.000;DP=59;ExcessHet=3.0103;FS=2.267;MLEAC=1;MLEAF=0.500;MQ=43.90;MQRankSum=-2.108;QD=14.71;ReadPosRankSum=-0.270;SOR=0.408	GT:AD:DP:GQ:PL	0/1:35,24:59:99:896,0,1481
2R	20053357	.	C	A	1385.77	.	AC=1;AF=0.500;AN=2;BaseQRankSum=3.259;ClippingRankSum=0.000;DP=61;ExcessHet=3.0103;FS=2.220;MLEAC=1;MLEAF=0.500;MQ=43.90;MQRankSum=2.207;QD=22.72;ReadPosRankSum=-0.207;SOR=1.058	GT:AD:DP:GQ:PL	0/1:24,37:61:99:1414,0,896
2R	20053358	.	T	C	867.77	.	AC=1;AF=0.500;AN=2;BaseQRankSum=-3.793;ClippingRankSum=0.000;DP=61;ExcessHet=3.0103;FS=2.220;MLEAC=1;MLEAF=0.500;MQ=43.90;MQRankSum=-2.168;QD=14.23;ReadPosRankSum=0.229;SOR=0.426	GT:AD:DP:GQ:PL	0/1:37,24:61:99:896,0,1481
2R	20053365	.	ATTAGT	A	2617.73	.	AC=2;AF=1.00;AN=2;DP=59;ExcessHet=3.0103;FS=0.000;MLEAC=2;MLEAF=1.00;MQ=43.93;QD=29.22;SOR=1.217	GT:AD:DP:GQ:PL	1/1:0,59:59:99:2655,178,0
2R	20053380	.	C	T	2581.77	.	AC=2;AF=1.00;AN=2;DP=58;ExcessHet=3.0103;FS=0.000;MLEAC=2;MLEAF=1.00;MQ=43.93;QD=31.35;SOR=1.085	GT:AD:DP:GQ:PL	1/1:0,58:58:99:2610,175,0
2R	20053381	.	T	C	2581.77	.	AC=2;AF=1.00;AN=2;DP=57;ExcessHet=3.0103;FS=0.000;MLEAC=2;MLEAF=1.00;MQ=43.93;QD=32.03;SOR=1.140	GT:AD:DP:GQ:PL	1/1:0,57:57:99:2610,175,0
2R	20053463	.	C	T	449.77	.	AC=1;AF=0.500;AN=2;BaseQRankSum=3.199;ClippingRankSum=0.000;DP=50;ExcessHet=3.0103;FS=5.957;MLEAC=1;MLEAF=0.500;MQ=43.92;MQRankSum=-0.144;QD=9.00;ReadPosRankSum=-1.297;SOR=1.609	GT:AD:DP:GQ:PL	0/1:28,22:50:99:478,0,673
2R	20053486	.	T	A	1495.77	.	AC=2;AF=1.00;AN=2;DP=53;ExcessHet=3.0103;FS=0.000;MLEAC=2;MLEAF=1.00;MQ=43.93;QD=28.22;SOR=1.179	GT:AD:DP:GQ:PL	1/1:0,53:53:99:1524,159,0
2R	20053514	.	A	G	681.77	.	AC=1;AF=0.500;AN=2;BaseQRankSum=-1.466;ClippingRankSum=0.000;DP=52;ExcessHet=3.0103;FS=4.165;MLEAC=1;MLEAF=0.500;MQ=43.96;MQRankSum=-0.751;QD=13.11;ReadPosRankSum=0.930;SOR=0.313	GT:AD:DP:GQ:PL	0/1:20,32:52:99:710,0,404
2R	20053681	.	G	T	1774.77	.	AC=2;AF=1.00;AN=2;DP=65;ExcessHet=3.0103;FS=0.000;MLEAC=2;MLEAF=1.00;MQ=43.97;QD=27.30;SOR=0.854	GT:AD:DP:GQ:PL	1/1:0,65:65:99:1803,195,0
2R	20053712	.	C	CT	1240.73	.	AC=2;AF=1.00;AN=2;BaseQRankSum=-0.264;ClippingRankSum=0.000;DP=64;ExcessHet=3.0103;FS=3.757;MLEAC=2;MLEAF=1.00;MQ=43.97;MQRankSum=0.000;QD=21.77;ReadPosRankSum=0.699;SOR=0.814	GT:AD:DP:GQ:PL	1/1:1,56:57:99:1278,152,0
2R	20053755	.	C	CA	623.73	.	AC=1;AF=0.500;AN=2;BaseQRankSum=1.194;ClippingRankSum=0.000;DP=63;ExcessHet=3.0103;FS=8.762;MLEAC=1;MLEAF=0.500;MQ=44.00;MQRankSum=0.000;QD=9.90;ReadPosRankSum=-0.317;SOR=0.842	GT:AD:DP:GQ:PL	0/1:34,29:63:99:661,0,853
2R	20053792	.	T	C	1572.77	.	AC=2;AF=1.00;AN=2;BaseQRankSum=1.656;ClippingRankSum=0.000;DP=60;ExcessHet=3.0103;FS=0.000;MLEAC=2;MLEAF=1.00;MQ=44.00;MQRankSum=0.000;QD=26.21;ReadPosRankSum=0.809;SOR=0.334	GT:AD:DP:GQ:PL	1/1:1,59:60:99:1601,169,0
2R	20053820	.	C	A	547.77	.	AC=1;AF=0.500;AN=2;BaseQRankSum=2.140;ClippingRankSum=0.000;DP=58;ExcessHet=3.0103;FS=1.033;MLEAC=1;MLEAF=0.500;MQ=44.00;MQRankSum=0.000;QD=9.44;ReadPosRankSum=-0.296;SOR=0.504	GT:AD:DP:GQ:PL	0/1:31,27:58:99:576,0,654
2R	20053836	.	G	C	1992.77	.	AC=2;AF=1.00;AN=2;DP=59;ExcessHet=3.0103;FS=0.000;MLEAC=2;MLEAF=1.00;MQ=44.00;QD=33.78;SOR=1.316	GT:AD:DP:GQ:PL	1/1:0,59:59:99:2021,182,0
2R	20053923	.	T	C	638.77	.	AC=1;AF=0.500;AN=2;BaseQRankSum=0.394;ClippingRankSum=0.000;DP=57;ExcessHet=3.0103;FS=18.368;MLEAC=1;MLEAF=0.500;MQ=44.00;MQRankSum=0.000;QD=11.21;ReadPosRankSum=-0.755;SOR=0.669	GT:AD:DP:GQ:PL	0/1:26,31:57:99:667,0,519
2R	20053975	.	G	T	344.77	.	AC=1;AF=0.500;AN=2;BaseQRankSum=2.146;ClippingRankSum=0.000;DP=53;ExcessHet=3.0103;FS=8.218;MLEAC=1;MLEAF=0.500;MQ=44.00;MQRankSum=0.000;QD=6.51;ReadPosRankSum=-1.039;SOR=1.535	GT:AD:DP:GQ:PL	0/1:34,19:53:99:373,0,737
2R	20054056	.	TGTG	T	1147.73	.	AC=1;AF=0.500;AN=2;BaseQRankSum=0.366;ClippingRankSum=0.000;DP=50;ExcessHet=3.0103;FS=1.137;MLEAC=1;MLEAF=0.500;MQ=43.96;MQRankSum=1.298;QD=23.42;ReadPosRankSum=0.123;SOR=0.446	GT:AD:DP:GQ:PL	0/1:19,30:49:99:1185,0,692
2R	20054478	.	ATT	A	228.73	.	AC=1;AF=0.500;AN=2;BaseQRankSum=0.878;ClippingRankSum=0.000;DP=29;ExcessHet=3.0103;FS=3.699;MLEAC=1;MLEAF=0.500;MQ=43.93;MQRankSum=-1.131;QD=8.47;ReadPosRankSum=0.420;SOR=1.802	GT:AD:DP:GQ:PL	0/1:16,11:27:99:266,0,605
2R	20054479	.	T	C	267.77	.	AC=1;AF=0.500;AN=2;BaseQRankSum=-3.197;ClippingRankSum=0.000;DP=29;ExcessHet=3.0103;FS=3.382;MLEAC=1;MLEAF=0.500;MQ=43.93;MQRankSum=1.227;QD=9.56;ReadPosRankSum=0.163;SOR=0.269	GT:AD:DP:GQ:PL	0/1:12,16:28:99:296,0,427
2R	20054564	2R_20054564_SNP	A	G	830.77	.	AC=2;AF=1.00;AN=2;DB;DP=33;ExcessHet=3.0103;FS=0.000;MLEAC=2;MLEAF=1.00;MQ=44.00;QD=25.96;SOR=0.693	GT:AD:DP:GQ:PL	1/1:0,32:32:96:859,96,0
2R	20054603	.	T	C	499.77	.	AC=1;AF=0.500;AN=2;BaseQRankSum=0.712;ClippingRankSum=0.000;DP=42;ExcessHet=3.0103;FS=12.219;MLEAC=1;MLEAF=0.500;MQ=43.95;MQRankSum=-0.818;QD=11.90;ReadPosRankSum=0.674;SOR=1.350	GT:AD:DP:GQ:PL	0/1:18,24:42:99:528,0,331
2R	20054660	.	T	TA	1107.73	.	AC=2;AF=1.00;AN=2;DP=41;ExcessHet=3.0103;FS=0.000;MLEAC=2;MLEAF=1.00;MQ=43.95;QD=27.02;SOR=1.347	GT:AD:DP:GQ:PL	1/1:0,41:41:99:1145,123,0
2R	20054706	.	G	A	455.77	.	AC=1;AF=0.500;AN=2;BaseQRankSum=1.594;ClippingRankSum=0.000;DP=39;ExcessHet=3.0103;FS=0.000;MLEAC=1;MLEAF=0.500;MQ=43.95;MQRankSum=-0.827;QD=11.69;ReadPosRankSum=-0.411;SOR=0.711	GT:AD:DP:GQ:PL	0/1:17,22:39:99:484,0,330
2R	20054736	.	G	A	499.77	.	AC=1;AF=0.500;AN=2;BaseQRankSum=3.041;ClippingRankSum=0.000;DP=39;ExcessHet=3.0103;FS=0.000;MLEAC=1;MLEAF=0.500;MQ=43.95;MQRankSum=-0.782;QD=12.81;ReadPosRankSum=-1.960;SOR=0.711	GT:AD:DP:GQ:PL	0/1:16,23:39:99:528,0,323
2R	20054789	.	T	G	357.77	.	AC=1;AF=0.500;AN=2;BaseQRankSum=-3.041;ClippingRankSum=0.000;DP=31;ExcessHet=3.0103;FS=11.051;MLEAC=1;MLEAF=0.500;MQ=43.94;MQRankSum=-0.784;QD=11.54;ReadPosRankSum=0.991;SOR=1.773	GT:AD:DP:GQ:PL	0/1:13,18:31:99:386,0,275
2R	20054832	.	C	T	356.77	.	AC=1;AF=0.500;AN=2;BaseQRankSum=3.451;ClippingRankSum=0.000;DP=34;ExcessHet=3.0103;FS=10.976;MLEAC=1;MLEAF=0.500;MQ=43.94;MQRankSum=1.059;QD=10.49;ReadPosRankSum=-1.120;SOR=0.702	GT:AD:DP:GQ:PL	0/1:17,17:34:99:385,0,364
2R	20054865	.	T	C	1288.77	.	AC=2;AF=1.00;AN=2;DP=44;ExcessHet=3.0103;FS=0.000;MLEAC=2;MLEAF=1.00;MQ=43.82;QD=29.29;SOR=0.784	GT:AD:DP:GQ:PL	1/1:0,44:44:99:1317,131,0
2R	20054929	.	T	G	1291.77	.	AC=2;AF=1.00;AN=2;BaseQRankSum=1.821;ClippingRankSum=0.000;DP=49;ExcessHet=3.0103;FS=0.000;MLEAC=2;MLEAF=1.00;MQ=43.84;MQRankSum=-0.224;QD=26.36;ReadPosRankSum=-1.344;SOR=0.223	GT:AD:DP:GQ:PL	1/1:1,48:49:99:1320,137,0
2R	20054957	.	A	T	1871.77	.	AC=2;AF=1.00;AN=2;DP=52;ExcessHet=3.0103;FS=0.000;MLEAC=2;MLEAF=1.00;MQ=43.85;QD=26.85;SOR=0.853	GT:AD:DP:GQ:PL	1/1:0,52:52:99:1900,156,0
2R	20054964	.	G	A	554.77	.	AC=1;AF=0.500;AN=2;BaseQRankSum=-2.370;ClippingRankSum=0.000;DP=51;ExcessHet=3.0103;FS=2.371;MLEAC=1;MLEAF=0.500;MQ=43.81;MQRankSum=1.557;QD=10.88;ReadPosRankSum=0.840;SOR=0.811	GT:AD:DP:GQ:PL	0/1:24,27:51:99:583,0,476
2R	20054973	.	T	TACTATAC	524.73	.	AC=1;AF=0.500;AN=2;BaseQRankSum=1.379;ClippingRankSum=0.000;DP=53;ExcessHet=3.0103;FS=8.290;MLEAC=1;MLEAF=0.500;MQ=43.82;MQRankSum=1.474;QD=11.16;ReadPosRankSum=1.075;SOR=1.100	GT:AD:DP:GQ:PL	0/1:23,24:47:99:562,0,455
2R	20054977	.	G	A	2373.77	.	AC=2;AF=1.00;AN=2;DP=52;ExcessHet=3.0103;FS=0.000;MLEAC=2;MLEAF=1.00;MQ=43.81;QD=29.99;SOR=0.693	GT:AD:DP:GQ:PL	1/1:0,52:52:99:2402,163,0
2R	20054981	.	A	ACTATAC	490.73	.	AC=1;AF=0.500;AN=2;BaseQRankSum=-2.994;ClippingRankSum=0.000;DP=50;ExcessHet=3.0103;FS=8.059;MLEAC=1;MLEAF=0.500;MQ=43.80;MQRankSum=-1.528;QD=10.01;ReadPosRankSum=-0.461;SOR=0.982	GT:AD:DP:GQ:PL	0/1:26,23:49:99:528,0,577
2R	20054983	.	A	AC	490.73	.	AC=1;AF=0.500;AN=2;BaseQRankSum=-0.010;ClippingRankSum=0.000;DP=52;ExcessHet=3.0103;FS=3.933;MLEAC=1;MLEAF=0.500;MQ=43.81;MQRankSum=-1.380;QD=9.44;ReadPosRankSum=-1.062;SOR=0.560	GT:AD:DP:GQ:PL	0/1:26,26:52:99:528,0,577
2R	20055159	.	T	C	489.77	.	AC=1;AF=0.500;AN=2;BaseQRankSum=-3.541;ClippingRankSum=0.000;DP=47;ExcessHet=3.0103;FS=1.157;MLEAC=1;MLEAF=0.500;MQ=43.96;MQRankSum=-0.936;QD=10.42;ReadPosRankSum=0.557;SOR=0.463	GT:AD:DP:GQ:PL	0/1:23,24:47:99:518,0,519
2R	20055203	.	G	A	495.77	.	AC=1;AF=0.500;AN=2;BaseQRankSum=0.693;ClippingRankSum=0.000;DP=48;ExcessHet=3.0103;FS=1.126;MLEAC=1;MLEAF=0.500;MQ=43.92;MQRankSum=-1.341;QD=10.33;ReadPosRankSum=2.090;SOR=0.512	GT:AD:DP:GQ:PL	0/1:23,25:48:99:524,0,483
2R	20055235	.	T	A	354.77	.	AC=1;AF=0.500;AN=2;BaseQRankSum=-1.029;ClippingRankSum=0.000;DP=48;ExcessHet=3.0103;FS=2.670;MLEAC=1;MLEAF=0.500;MQ=43.92;MQRankSum=1.231;QD=7.71;ReadPosRankSum=-0.151;SOR=1.292	GT:AD:DP:GQ:PL	0/1:27,19:46:99:383,0,618
2R	20055389	.	A	C	1690.77	.	AC=2;AF=1.00;AN=2;DP=61;ExcessHet=3.0103;FS=0.000;MLEAC=2;MLEAF=1.00;MQ=44.15;QD=27.72;SOR=1.022	GT:AD:DP:GQ:PL	1/1:0,61:61:99:1719,183,0
2R	20055464	.	C	A	584.77	.	AC=1;AF=0.500;AN=2;BaseQRankSum=0.961;ClippingRankSum=0.000;DP=64;ExcessHet=3.0103;FS=0.000;MLEAC=1;MLEAF=0.500;MQ=44.06;MQRankSum=-1.387;QD=9.14;ReadPosRankSum=1.066;SOR=0.711	GT:AD:DP:GQ:PL	0/1:35,29:64:99:613,0,757
2R	20055475	.	CTTAA	C	1129.73	.	AC=1;AF=0.500;AN=2;BaseQRankSum=1.295;ClippingRankSum=0.000;DP=64;ExcessHet=3.0103;FS=0.000;MLEAC=1;MLEAF=0.500;MQ=44.06;MQRankSum=1.426;QD=18.52;ReadPosRankSum=-0.260;SOR=0.634	GT:AD:DP:GQ:PL	0/1:31,30:61:99:1167,0,1211
2R	20055479	.	A	C	634.77	.	AC=1;AF=0.500;AN=2;BaseQRankSum=-2.752;ClippingRankSum=0.000;DP=63;ExcessHet=3.0103;FS=0.000;MLEAC=1;MLEAF=0.500;MQ=44.06;MQRankSum=-1.379;QD=10.41;ReadPosRankSum=0.520;SOR=0.756	GT:AD:DP:GQ:PL	0/1:30,31:61:99:663,0,1167
2R	20055506	.	T	C	2952.77	.	AC=2;AF=1.00;AN=2;DP=65;ExcessHet=3.0103;FS=0.000;MLEAC=2;MLEAF=1.00;MQ=43.78;QD=34.68;SOR=0.854	GT:AD:DP:GQ:PL	1/1:0,65:65:99:2981,202,0
2R	20055511	.	A	T	3030.77	.	AC=2;AF=1.00;AN=2;DP=69;ExcessHet=3.0103;FS=0.000;MLEAC=2;MLEAF=1.00;MQ=43.79;QD=33.13;SOR=0.844	GT:AD:DP:GQ:PL	1/1:0,69:69:99:3059,208,0
2R	20055537	.	A	T	779.77	.	AC=1;AF=0.500;AN=2;BaseQRankSum=-0.474;ClippingRankSum=0.000;DP=68;ExcessHet=3.0103;FS=6.350;MLEAC=1;MLEAF=0.500;MQ=43.89;MQRankSum=-0.886;QD=11.47;ReadPosRankSum=-1.060;SOR=0.579	GT:AD:DP:GQ:PL	0/1:31,37:68:99:808,0,662
2R	20055542	.	C	G	2430.77	.	AC=2;AF=1.00;AN=2;DP=67;ExcessHet=3.0103;FS=0.000;MLEAC=2;MLEAF=1.00;MQ=43.89;QD=30.12;SOR=0.917	GT:AD:DP:GQ:PL	1/1:0,67:67:99:2459,204,0
2R	20055693	.	A	G	389.77	.	AC=1;AF=0.500;AN=2;BaseQRankSum=0.711;ClippingRankSum=0.000;DP=61;ExcessHet=3.0103;FS=1.001;MLEAC=1;MLEAF=0.500;MQ=44.00;MQRankSum=0.000;QD=6.50;ReadPosRankSum=2.297;SOR=0.838	GT:AD:DP:GQ:PL	0/1:38,22:60:99:418,0,855
2R	20055745	.	C	G	440.77	.	AC=1;AF=0.500;AN=2;BaseQRankSum=1.577;ClippingRankSum=0.000;DP=51;ExcessHet=3.0103;FS=2.369;MLEAC=1;MLEAF=0.500;MQ=44.00;MQRankSum=0.000;QD=8.64;ReadPosRankSum=-1.941;SOR=0.564	GT:AD:DP:GQ:PL	0/1:28,23:51:99:469,0,1074
2R	20055753	.	T	A	550.77	.	AC=1;AF=0.500;AN=2;BaseQRankSum=-3.195;ClippingRankSum=0.000;DP=51;ExcessHet=3.0103;FS=3.917;MLEAC=1;MLEAF=0.500;MQ=44.00;MQRankSum=0.000;QD=10.80;ReadPosRankSum=2.409;SOR=1.009	GT:AD:DP:GQ:PL	0/1:24,27:51:99:579,0,907
2R	20055796	.	G	A	728.77	.	AC=1;AF=0.500;AN=2;BaseQRankSum=0.467;ClippingRankSum=0.000;DP=55;ExcessHet=3.0103;FS=0.000;MLEAC=1;MLEAF=0.500;MQ=44.00;MQRankSum=0.000;QD=13.25;ReadPosRankSum=-0.800;SOR=0.589	GT:AD:DP:GQ:PL	0/1:22,33:55:99:757,0,421
2R	20056031	.	A	T	398.77	.	AC=1;AF=0.500;AN=2;BaseQRankSum=1.063;ClippingRankSum=0.000;DP=48;ExcessHet=3.0103;FS=0.000;MLEAC=1;MLEAF=0.500;MQ=43.92;MQRankSum=-1.119;QD=8.48;ReadPosRankSum=0.174;SOR=0.627	GT:AD:DP:GQ:PL	0/1:27,20:47:99:427,0,618
2R	20056082	.	A	G	1327.77	.	AC=2;AF=1.00;AN=2;DP=52;ExcessHet=3.0103;FS=0.000;MLEAC=2;MLEAF=1.00;MQ=43.96;QD=26.03;SOR=1.314	GT:AD:DP:GQ:PL	1/1:0,51:51:99:1356,152,0
2R	20056117	.	T	G	1393.77	.	AC=2;AF=1.00;AN=2;DP=52;ExcessHet=3.0103;FS=0.000;MLEAC=2;MLEAF=1.00;MQ=44.00;QD=26.80;SOR=1.036	GT:AD:DP:GQ:PL	1/1:0,52:52:99:1422,156,0
2R	20056130	.	T	C	1379.77	.	AC=2;AF=1.00;AN=2;DP=52;ExcessHet=3.0103;FS=0.000;MLEAC=2;MLEAF=1.00;MQ=44.00;QD=26.53;SOR=0.770	GT:AD:DP:GQ:PL	1/1:0,52:52:99:1408,156,0
2R	20056194	.	A	T	614.77	.	AC=1;AF=0.500;AN=2;BaseQRankSum=-0.125;ClippingRankSum=0.000;DP=52;ExcessHet=3.0103;FS=3.951;MLEAC=1;MLEAF=0.500;MQ=43.96;MQRankSum=-0.852;QD=11.82;ReadPosRankSum=0.000;SOR=0.307	GT:AD:DP:GQ:PL	0/1:23,29:52:99:643,0,478
2R	20056255	.	G	A	567.77	.	AC=1;AF=0.500;AN=2;BaseQRankSum=3.214;ClippingRankSum=0.000;DP=47;ExcessHet=3.0103;FS=2.546;MLEAC=1;MLEAF=0.500;MQ=43.96;MQRankSum=-0.818;QD=12.08;ReadPosRankSum=0.689;SOR=0.487	GT:AD:DP:GQ:PL	0/1:20,27:47:99:596,0,340
2R	20056272	.	T	C	1193.77	.	AC=2;AF=1.00;AN=2;DP=46;ExcessHet=3.0103;FS=0.000;MLEAC=2;MLEAF=1.00;MQ=43.96;QD=25.95;SOR=0.780	GT:AD:DP:GQ:PL	1/1:0,46:46:99:1222,137,0
2R	20056310	.	A	C	440.77	.	AC=1;AF=0.500;AN=2;BaseQRankSum=-0.618;ClippingRankSum=0.000;DP=48;ExcessHet=3.0103;FS=1.121;MLEAC=1;MLEAF=0.500;MQ=43.92;MQRankSum=-1.524;QD=9.18;ReadPosRankSum=-0.352;SOR=0.764	GT:AD:DP:GQ:PL	0/1:26,22:48:99:469,0,572
2R	20056346	.	G	T	557.77	.	AC=1;AF=0.500;AN=2;BaseQRankSum=1.047;ClippingRankSum=0.000;DP=46;ExcessHet=3.0103;FS=2.512;MLEAC=1;MLEAF=0.500;MQ=43.91;MQRankSum=1.662;QD=12.13;ReadPosRankSum=-2.173;SOR=0.392	GT:AD:DP:GQ:PL	0/1:20,26:46:99:586,0,409
2R	20056390	.	T	A	2096.77	.	AC=2;AF=1.00;AN=2;DP=50;ExcessHet=3.0103;FS=0.000;MLEAC=2;MLEAF=1.00;MQ=43.92;QD=29.21;SOR=0.733	GT:AD:DP:GQ:PL	1/1:0,49:49:99:2125,147,0
2R	20056396	.	G	A	2103.77	.	AC=2;AF=1.00;AN=2;DP=48;ExcessHet=3.0103;FS=0.000;MLEAC=2;MLEAF=1.00;MQ=43.92;QD=31.97;SOR=0.735	GT:AD:DP:GQ:PL	1/1:0,47:47:99:2132,147,0
2R	20056537	.	A	C	1073.77	.	AC=2;AF=1.00;AN=2;DP=43;ExcessHet=3.0103;FS=0.000;MLEAC=2;MLEAF=1.00;MQ=44.00;QD=25.57;SOR=0.693	GT:AD:DP:GQ:PL	1/1:0,42:42:99:1102,125,0
2R	20057017	.	A	G	1797.77	.	AC=2;AF=1.00;AN=2;DP=55;ExcessHet=3.0103;FS=0.000;MLEAC=2;MLEAF=1.00;MQ=43.96;QD=32.69;SOR=1.371	GT:AD:DP:GQ:PL	1/1:0,55:55:99:1826,167,0
2R	20057021	.	A	C	375.77	.	AC=1;AF=0.500;AN=2;BaseQRankSum=0.095;ClippingRankSum=0.000;DP=54;ExcessHet=3.0103;FS=5.909;MLEAC=1;MLEAF=0.500;MQ=43.96;MQRankSum=0.805;QD=6.96;ReadPosRankSum=1.009;SOR=1.532	GT:AD:DP:GQ:PL	0/1:34,20:54:99:404,0,797
2R	20057166	.	C	T	712.77	.	AC=1;AF=0.500;AN=2;BaseQRankSum=-1.850;ClippingRankSum=0.000;DP=49;ExcessHet=3.0103;FS=4.043;MLEAC=1;MLEAF=0.500;MQ=43.92;MQRankSum=1.217;QD=14.55;ReadPosRankSum=-1.205;SOR=1.306	GT:AD:DP:GQ:PL	0/1:29,20:49:99:741,0,1473
2R	20057169	.	T	G	736.77	.	AC=1;AF=0.500;AN=2;BaseQRankSum=-1.897;ClippingRankSum=0.000;DP=50;ExcessHet=3.0103;FS=4.235;MLEAC=1;MLEAF=0.500;MQ=43.92;MQRankSum=1.196;QD=14.74;ReadPosRankSum=-1.528;SOR=1.521	GT:AD:DP:GQ:PL	0/1:30,20:50:99:765,0,1470
2R	20057262	.	C	A	1492.77	.	AC=1;AF=0.500;AN=2;BaseQRankSum=-2.840;ClippingRankSum=0.000;DP=60;ExcessHet=3.0103;FS=2.248;MLEAC=1;MLEAF=0.500;MQ=43.87;MQRankSum=-1.601;QD=24.88;ReadPosRankSum=0.912;SOR=0.682	GT:AD:DP:GQ:PL	0/1:23,37:60:99:1521,0,6375
2R	20057270	.	C	T	1500.77	.	AC=1;AF=0.500;AN=2;BaseQRankSum=1.682;ClippingRankSum=0.000;DP=59;ExcessHet=3.0103;FS=3.747;MLEAC=1;MLEAF=0.500;MQ=43.87;MQRankSum=-1.566;QD=25.44;ReadPosRankSum=0.251;SOR=0.627	GT:AD:DP:GQ:PL	0/1:22,37:59:99:1529,0,6346
2R	20057272	.	A	T	1500.77	.	AC=1;AF=0.500;AN=2;BaseQRankSum=1.644;ClippingRankSum=0.000;DP=60;ExcessHet=3.0103;FS=3.658;MLEAC=1;MLEAF=0.500;MQ=43.87;MQRankSum=-1.544;QD=25.01;ReadPosRankSum=-0.054;SOR=0.549	GT:AD:DP:GQ:PL	0/1:22,38:60:99:1529,0,6346
2R	20057274	.	GAATT	G	1491.73	.	AC=1;AF=0.500;AN=2;BaseQRankSum=2.122;ClippingRankSum=0.000;DP=59;ExcessHet=3.0103;FS=2.287;MLEAC=1;MLEAF=0.500;MQ=43.87;MQRankSum=-1.566;QD=25.28;ReadPosRankSum=-0.071;SOR=0.481	GT:AD:DP:GQ:PL	0/1:22,37:59:99:1529,0,6346
2R	20057279	.	C	G	1458.77	.	AC=1;AF=0.500;AN=2;BaseQRankSum=-0.148;ClippingRankSum=0.000;DP=58;ExcessHet=3.0103;FS=3.697;MLEAC=1;MLEAF=0.500;MQ=43.90;MQRankSum=-1.358;QD=25.15;ReadPosRankSum=-0.168;SOR=0.557	GT:AD:DP:GQ:PL	0/1:22,36:58:99:1487,0,6349
2R	20057290	.	C	T	1536.77	.	AC=1;AF=0.500;AN=2;BaseQRankSum=3.786;ClippingRankSum=0.000;DP=62;ExcessHet=3.0103;FS=3.651;MLEAC=1;MLEAF=0.500;MQ=43.91;MQRankSum=-1.333;QD=24.79;ReadPosRankSum=-1.159;SOR=0.811	GT:AD:DP:GQ:PL	0/1:23,39:62:99:1565,0,6676
2R	20057308	.	G	A	1320.77	.	AC=1;AF=0.500;AN=2;BaseQRankSum=-0.676;ClippingRankSum=0.000;DP=59;ExcessHet=3.0103;FS=3.702;MLEAC=1;MLEAF=0.500;MQ=43.90;MQRankSum=-1.491;QD=22.39;ReadPosRankSum=-0.407;SOR=1.203	GT:AD:DP:GQ:PL	0/1:25,34:59:99:1349,0,6942
2R	20057322	.	G	A	1410.77	.	AC=1;AF=0.500;AN=2;BaseQRankSum=-1.142;ClippingRankSum=0.000;DP=57;ExcessHet=3.0103;FS=7.278;MLEAC=1;MLEAF=0.500;MQ=43.90;MQRankSum=-1.483;QD=24.75;ReadPosRankSum=-0.639;SOR=1.025	GT:AD:DP:GQ:PL	0/1:24,33:57:99:1439,0,6272
2R	20057326	.	C	G	1413.77	.	AC=1;AF=0.500;AN=2;BaseQRankSum=-1.249;ClippingRankSum=0.000;DP=58;ExcessHet=3.0103;FS=5.457;MLEAC=1;MLEAF=0.500;MQ=43.90;MQRankSum=-1.409;QD=24.38;ReadPosRankSum=-1.352;SOR=1.018	GT:AD:DP:GQ:PL	0/1:23,35:58:99:1442,0,6023
2R	20057333	.	T	C	1374.77	.	AC=1;AF=0.500;AN=2;BaseQRankSum=-0.217;ClippingRankSum=0.000;DP=56;ExcessHet=3.0103;FS=3.831;MLEAC=1;MLEAF=0.500;MQ=43.90;MQRankSum=-1.398;QD=24.55;ReadPosRankSum=-1.586;SOR=0.984	GT:AD:DP:GQ:PL	0/1:22,34:56:99:1403,0,5784
2R	20057334	.	T	A	1333.77	.	AC=1;AF=0.500;AN=2;BaseQRankSum=1.316;ClippingRankSum=0.000;DP=56;ExcessHet=3.0103;FS=3.831;MLEAC=1;MLEAF=0.500;MQ=43.90;MQRankSum=-1.398;QD=23.82;ReadPosRankSum=-1.569;SOR=0.984	GT:AD:DP:GQ:PL	0/1:22,34:56:99:1362,0,5787
2R	20057782	.	TG	T	703.73	.	AC=1;AF=0.500;AN=2;BaseQRankSum=-0.243;ClippingRankSum=0.000;DP=60;ExcessHet=3.0103;FS=3.617;MLEAC=1;MLEAF=0.500;MQ=43.61;MQRankSum=-3.901;QD=11.73;ReadPosRankSum=-1.344;SOR=0.611	GT:AD:DP:GQ:PL	0/1:34,26:60:99:741,0,1000
2R	20057906	.	G	C	991.77	.	AC=1;AF=0.500;AN=2;BaseQRankSum=4.120;ClippingRankSum=0.000;DP=57;ExcessHet=3.0103;FS=14.585;MLEAC=1;MLEAF=0.500;MQ=42.40;MQRankSum=4.216;QD=17.40;ReadPosRankSum=1.016;SOR=1.083	GT:AD:DP:GQ:PL	0/1:30,27:57:99:1020,0,1125
2R	20057925	.	A	T	978.77	.	AC=1;AF=0.500;AN=2;BaseQRankSum=-0.587;ClippingRankSum=0.000;DP=53;ExcessHet=3.0103;FS=9.929;MLEAC=1;MLEAF=0.500;MQ=42.28;MQRankSum=4.505;QD=18.47;ReadPosRankSum=2.065;SOR=1.016	GT:AD:DP:GQ:PL	0/1:27,26:53:99:1007,0,1097
2R	20057932	.	T	G	2165.77	.	AC=2;AF=1.00;AN=2;DP=48;ExcessHet=3.0103;FS=0.000;MLEAC=2;MLEAF=1.00;MQ=42.03;QD=32.62;SOR=0.693	GT:AD:DP:GQ:PL	1/1:0,48:48:99:2194,147,0
2R	20057933	.	G	T,A	1975.77	.	AC=1,1;AF=0.500,0.500;AN=2;DP=47;ExcessHet=3.0103;FS=0.000;MLEAC=1,1;MLEAF=0.500,0.500;MQ=41.99;QD=35.17;SOR=0.735	GT:AD:DP:GQ:PL	1/2:0,23,24:47:99:2004,999,936,1008,0,936
2R	20057947	.	T	TTATAAAGCTTATAGTTACCCAA	1186.73	.	AC=1;AF=0.500;AN=2;BaseQRankSum=0.360;ClippingRankSum=0.000;DP=45;ExcessHet=3.0103;FS=2.550;MLEAC=1;MLEAF=0.500;MQ=41.90;MQRankSum=-5.197;QD=26.37;ReadPosRankSum=-2.726;SOR=0.848	GT:AD:DP:GQ:PL	0/1:22,23:45:99:1224,0,830
2R	20057958	.	T	G	1054.77	.	AC=1;AF=0.500;AN=2;BaseQRankSum=-1.877;ClippingRankSum=0.000;DP=55;ExcessHet=3.0103;FS=2.282;MLEAC=1;MLEAF=0.500;MQ=41.32;MQRankSum=6.626;QD=19.18;ReadPosRankSum=1.736;SOR=0.404	GT:AD:DP:GQ:PL	0/1:27,28:55:99:1083,0,1091
2R	20057960	.	A	G	1020.77	.	AC=1;AF=0.500;AN=2;BaseQRankSum=0.437;ClippingRankSum=0.000;DP=55;ExcessHet=3.0103;FS=2.282;MLEAC=1;MLEAF=0.500;MQ=41.32;MQRankSum=-6.608;QD=18.56;ReadPosRankSum=-1.737;SOR=1.101	GT:AD:DP:GQ:PL	0/1:28,27:55:99:1049,0,1086
2R	20057967	.	T	C	2464.77	.	AC=2;AF=1.00;AN=2;DP=56;ExcessHet=3.0103;FS=0.000;MLEAC=2;MLEAF=1.00;MQ=41.40;QD=27.66;SOR=0.765	GT:AD:DP:GQ:PL	1/1:0,56:56:99:2493,169,0
2R	20058007	.	G	T	968.77	.	AC=1;AF=0.500;AN=2;BaseQRankSum=0.845;ClippingRankSum=0.000;DP=53;ExcessHet=3.0103;FS=0.000;MLEAC=1;MLEAF=0.500;MQ=41.82;MQRankSum=-6.545;QD=18.28;ReadPosRankSum=-0.365;SOR=0.627	GT:AD:DP:GQ:PL	0/1:27,26:53:99:997,0,1055
2R	20058008	.	C	T	968.77	.	AC=1;AF=0.500;AN=2;BaseQRankSum=0.577;ClippingRankSum=0.000;DP=52;ExcessHet=3.0103;FS=0.000;MLEAC=1;MLEAF=0.500;MQ=41.84;MQRankSum=-6.495;QD=18.63;ReadPosRankSum=-0.137;SOR=0.698	GT:AD:DP:GQ:PL	0/1:27,25:52:99:997,0,1055
2R	20058014	.	TATAAAGATGAAGC	T	876.73	.	AC=1;AF=0.500;AN=2;BaseQRankSum=-0.472;ClippingRankSum=0.000;DP=52;ExcessHet=3.0103;FS=0.000;MLEAC=1;MLEAF=0.500;MQ=42.37;MQRankSum=-6.587;QD=16.86;ReadPosRankSum=0.822;SOR=0.736	GT:AD:DP:GQ:PL	0/1:30,22:52:99:914,0,1229
2R	20058032	.	A	C	894.77	.	AC=1;AF=0.500;AN=2;BaseQRankSum=-3.104;ClippingRankSum=0.000;DP=51;ExcessHet=3.0103;FS=0.000;MLEAC=1;MLEAF=0.500;MQ=42.19;MQRankSum=-6.479;QD=17.54;ReadPosRankSum=-1.615;SOR=0.641	GT:AD:DP:GQ:PL	0/1:28,23:51:99:923,0,1103
2R	20058037	.	A	G	933.77	.	AC=1;AF=0.500;AN=2;BaseQRankSum=-0.885;ClippingRankSum=0.000;DP=52;ExcessHet=3.0103;FS=0.000;MLEAC=1;MLEAF=0.500;MQ=42.12;MQRankSum=-6.436;QD=17.96;ReadPosRankSum=-2.318;SOR=0.569	GT:AD:DP:GQ:PL	0/1:27,25:52:99:962,0,1142
2R	20058060	.	T	A	1023.77	.	AC=1;AF=0.500;AN=2;BaseQRankSum=1.167;ClippingRankSum=0.000;DP=53;ExcessHet=3.0103;FS=1.054;MLEAC=1;MLEAF=0.500;MQ=42.21;MQRankSum=-5.878;QD=19.32;ReadPosRankSum=-1.370;SOR=0.498	GT:AD:DP:GQ:PL	0/1:26,27:53:99:1052,0,1052
2R	20058063	.	A	G	493.77	.	AC=1;AF=0.500;AN=2;BaseQRankSum=-3.139;ClippingRankSum=0.000;DP=53;ExcessHet=3.0103;FS=1.054;MLEAC=1;MLEAF=0.500;MQ=42.21;MQRankSum=5.897;QD=9.32;ReadPosRankSum=1.566;SOR=0.936	GT:AD:DP:GQ:PL	0/1:27,26:53:99:522,0,1056
2R	20058065	.	GTACAA	G	1015.73	.	AC=1;AF=0.500;AN=2;BaseQRankSum=-0.481;ClippingRankSum=0.000;DP=54;ExcessHet=3.0103;FS=1.054;MLEAC=1;MLEAF=0.500;MQ=42.46;MQRankSum=-5.938;QD=18.81;ReadPosRankSum=-1.602;SOR=0.452	GT:AD:DP:GQ:PL	0/1:27,27:54:99:1053,0,1030
2R	20058110	.	T	TCTTGGC	2328.73	.	AC=2;AF=1.00;AN=2;DP=56;ExcessHet=3.0103;FS=0.000;MLEAC=2;MLEAF=1.00;MQ=42.67;QD=29.42;SOR=0.900	GT:AD:DP:GQ:PL	1/1:0,51:51:99:2366,159,0
2R	20058182	.	T	G	1667.77	.	AC=2;AF=1.00;AN=2;DP=40;ExcessHet=3.0103;FS=0.000;MLEAC=2;MLEAF=1.00;MQ=43.35;QD=32.72;SOR=1.022	GT:AD:DP:GQ:PL	1/1:0,40:40:99:1696,120,0
2R	20058190	.	C	A	1787.77	.	AC=2;AF=1.00;AN=2;DP=41;ExcessHet=3.0103;FS=0.000;MLEAC=2;MLEAF=1.00;MQ=43.62;QD=29.66;SOR=1.206	GT:AD:DP:GQ:PL	1/1:0,41:41:99:1816,132,0
2R	20058334	.	C	T	455.77	.	AC=1;AF=0.500;AN=2;BaseQRankSum=1.213;ClippingRankSum=0.000;DP=48;ExcessHet=3.0103;FS=10.863;MLEAC=1;MLEAF=0.500;MQ=43.78;MQRankSum=-2.472;QD=9.70;ReadPosRankSum=0.459;SOR=1.139	GT:AD:DP:GQ:PL	0/1:25,22:47:99:484,0,548
2R	20058353	.	T	G	1414.77	.	AC=2;AF=1.00;AN=2;DP=42;ExcessHet=3.0103;FS=0.000;MLEAC=2;MLEAF=1.00;MQ=43.88;QD=33.68;SOR=1.127	GT:AD:DP:GQ:PL	1/1:0,42:42:99:1443,126,0
2R	20058624	.	G	C	428.77	.	AC=1;AF=0.500;AN=2;BaseQRankSum=1.060;ClippingRankSum=0.000;DP=42;ExcessHet=3.0103;FS=0.000;MLEAC=1;MLEAF=0.500;MQ=44.00;MQRankSum=0.000;QD=10.21;ReadPosRankSum=-0.708;SOR=0.859	GT:AD:DP:GQ:PL	0/1:20,22:42:99:457,0,363
2R	20058752	.	A	G	422.77	.	AC=1;AF=0.500;AN=2;BaseQRankSum=-0.478;ClippingRankSum=0.000;DP=53;ExcessHet=3.0103;FS=1.065;MLEAC=1;MLEAF=0.500;MQ=44.00;MQRankSum=0.000;QD=7.98;ReadPosRankSum=1.830;SOR=0.963	GT:AD:DP:GQ:PL	0/1:30,23:53:99:451,0,671
2R	20058840	.	A	AT	302.73	.	AC=1;AF=0.500;AN=2;BaseQRankSum=2.189;ClippingRankSum=0.000;DP=54;ExcessHet=3.0103;FS=2.539;MLEAC=1;MLEAF=0.500;MQ=43.93;MQRankSum=1.101;QD=6.05;ReadPosRankSum=-1.405;SOR=0.750	GT:AD:DP:GQ:PL	0/1:32,18:50:99:340,0,709
2R	20058862	.	G	T	1623.77	.	AC=2;AF=1.00;AN=2;DP=52;ExcessHet=3.0103;FS=0.000;MLEAC=2;MLEAF=1.00;MQ=43.92;QD=31.84;SOR=0.813	GT:AD:DP:GQ:PL	1/1:0,51:51:99:1652,153,0
2R	20058950	.	T	G	1647.77	.	AC=2;AF=1.00;AN=2;DP=62;ExcessHet=3.0103;FS=0.000;MLEAC=2;MLEAF=1.00;MQ=43.84;QD=27.01;SOR=0.793	GT:AD:DP:GQ:PL	1/1:0,61:61:99:1676,182,0
2R	20058961	.	C	G	1491.77	.	AC=1;AF=0.500;AN=2;BaseQRankSum=-2.773;ClippingRankSum=0.000;DP=63;ExcessHet=3.0103;FS=7.090;MLEAC=1;MLEAF=0.500;MQ=43.84;MQRankSum=0.000;QD=24.06;ReadPosRankSum=-0.667;SOR=0.932	GT:AD:DP:GQ:PL	0/1:25,37:62:99:1520,0,935
2R	20058963	.	G	T	837.77	.	AC=1;AF=0.500;AN=2;BaseQRankSum=3.418;ClippingRankSum=0.000;DP=64;ExcessHet=3.0103;FS=6.929;MLEAC=1;MLEAF=0.500;MQ=43.82;MQRankSum=0.345;QD=13.30;ReadPosRankSum=0.849;SOR=0.979	GT:AD:DP:GQ:PL	0/1:38,25:63:99:866,0,1520
2R	20058965	.	C	T	1491.77	.	AC=1;AF=0.500;AN=2;BaseQRankSum=0.907;ClippingRankSum=0.000;DP=63;ExcessHet=3.0103;FS=7.169;MLEAC=1;MLEAF=0.500;MQ=43.81;MQRankSum=-0.268;QD=24.06;ReadPosRankSum=-1.288;SOR=0.798	GT:AD:DP:GQ:PL	0/1:24,38:62:99:1520,0,935
2R	20058966	.	G	T	1494.77	.	AC=1;AF=0.500;AN=2;BaseQRankSum=2.923;ClippingRankSum=0.000;DP=63;ExcessHet=3.0103;FS=7.169;MLEAC=1;MLEAF=0.500;MQ=43.81;MQRankSum=-0.268;QD=24.11;ReadPosRankSum=-1.296;SOR=0.798	GT:AD:DP:GQ:PL	0/1:24,38:62:99:1523,0,893
2R	20058969	.	C	T	2688.77	.	AC=2;AF=1.00;AN=2;DP=60;ExcessHet=3.0103;FS=0.000;MLEAC=2;MLEAF=1.00;MQ=43.80;QD=33.35;SOR=0.800	GT:AD:DP:GQ:PL	1/1:0,59:59:99:2717,187,0
2R	20058983	.	G	C	433.77	.	AC=1;AF=0.500;AN=2;BaseQRankSum=-0.234;ClippingRankSum=0.000;DP=57;ExcessHet=3.0103;FS=2.310;MLEAC=1;MLEAF=0.500;MQ=43.86;MQRankSum=-0.355;QD=7.75;ReadPosRankSum=0.365;SOR=0.845	GT:AD:DP:GQ:PL	0/1:33,23:56:99:462,0,712
2R	20059324	.	C	T	2516.77	.	AC=2;AF=1.00;AN=2;DP=58;ExcessHet=3.0103;FS=0.000;MLEAC=2;MLEAF=1.00;MQ=43.50;QD=31.55;SOR=0.997	GT:AD:DP:GQ:PL	1/1:0,58:58:99:2545,174,0
2R	20059343	.	T	C	2880.77	.	AC=2;AF=1.00;AN=2;DP=62;ExcessHet=3.0103;FS=0.000;MLEAC=2;MLEAF=1.00;MQ=44.31;QD=24.57;SOR=0.899	GT:AD:DP:GQ:PL	1/1:0,62:62:99:2909,196,0
2R	20059345	.	A	AAAACCCTAATTC	1212.73	.	AC=1;AF=0.500;AN=2;BaseQRankSum=-0.021;ClippingRankSum=0.000;DP=62;ExcessHet=3.0103;FS=1.096;MLEAC=1;MLEAF=0.500;MQ=44.49;MQRankSum=0.836;QD=24.25;ReadPosRankSum=0.837;SOR=0.862	GT:AD:DP:GQ:PL	0/1:23,27:50:99:1250,0,928
2R	20059346	.	A	AAACCCTAATTCG	873.73	.	AC=1;AF=0.500;AN=2;BaseQRankSum=-1.582;ClippingRankSum=0.000;DP=55;ExcessHet=3.0103;FS=2.276;MLEAC=1;MLEAF=0.500;MQ=45.15;MQRankSum=-1.627;QD=15.89;ReadPosRankSum=0.171;SOR=0.586	GT:AD:DP:GQ:PL	0/1:32,23:55:99:911,0,1250
2R	20059358	.	C	T	842.77	.	AC=1;AF=0.500;AN=2;BaseQRankSum=0.294;ClippingRankSum=0.000;DP=57;ExcessHet=3.0103;FS=9.553;MLEAC=1;MLEAF=0.500;MQ=45.14;MQRankSum=-1.436;QD=14.79;ReadPosRankSum=-0.089;SOR=1.100	GT:AD:DP:GQ:PL	0/1:33,24:57:99:871,0,1339
2R	20059368	.	T	C	1201.77	.	AC=1;AF=0.500;AN=2;BaseQRankSum=-1.233;ClippingRankSum=0.000;DP=56;ExcessHet=3.0103;FS=9.873;MLEAC=1;MLEAF=0.500;MQ=45.23;MQRankSum=1.515;QD=21.46;ReadPosRankSum=-0.417;SOR=1.196	GT:AD:DP:GQ:PL	0/1:23,33:56:99:1230,0,851
2R	20059557	.	C	A	641.77	.	AC=1;AF=0.500;AN=2;BaseQRankSum=2.086;ClippingRankSum=0.000;DP=62;ExcessHet=3.0103;FS=0.000;MLEAC=1;MLEAF=0.500;MQ=43.78;MQRankSum=-1.272;QD=10.35;ReadPosRankSum=-0.699;SOR=0.693	GT:AD:DP:GQ:PL	0/1:32,30:62:99:670,0,687
2R	20059578	.	T	C	2140.77	.	AC=2;AF=1.00;AN=2;DP=62;ExcessHet=3.0103;FS=0.000;MLEAC=2;MLEAF=1.00;MQ=43.78;QD=34.53;SOR=0.758	GT:AD:DP:GQ:PL	1/1:0,62:62:99:2169,186,0
2R	20059606	.	A	C	1091.77	.	AC=1;AF=0.500;AN=2;BaseQRankSum=-1.420;ClippingRankSum=0.000;DP=66;ExcessHet=3.0103;FS=0.943;MLEAC=1;MLEAF=0.500;MQ=43.79;MQRankSum=-1.437;QD=16.54;ReadPosRankSum=0.193;SOR=0.504	GT:AD:DP:GQ:PL	0/1:36,30:66:99:1120,0,1399
2R	20059616	.	A	T	1093.77	.	AC=1;AF=0.500;AN=2;BaseQRankSum=-0.623;ClippingRankSum=0.000;DP=65;ExcessHet=3.0103;FS=0.936;MLEAC=1;MLEAF=0.500;MQ=43.79;MQRankSum=-1.397;QD=16.83;ReadPosRankSum=0.328;SOR=0.557	GT:AD:DP:GQ:PL	0/1:35,30:65:99:1122,0,1362
2R	20059641	.	C	G	3108.77	.	AC=2;AF=1.00;AN=2;DP=70;ExcessHet=3.0103;FS=0.000;MLEAC=2;MLEAF=1.00;MQ=43.83;QD=31.98;SOR=0.874	GT:AD:DP:GQ:PL	1/1:0,70:70:99:3137,214,0
2R	20059642	.	A	G	3063.77	.	AC=2;AF=1.00;AN=2;DP=70;ExcessHet=3.0103;FS=0.000;MLEAC=2;MLEAF=1.00;MQ=43.83;QD=28.10;SOR=0.874	GT:AD:DP:GQ:PL	1/1:0,70:70:99:3092,211,0
2R	20059843	.	C	T	485.77	.	AC=1;AF=0.500;AN=2;BaseQRankSum=3.007;ClippingRankSum=0.000;DP=53;ExcessHet=3.0103;FS=15.718;MLEAC=1;MLEAF=0.500;MQ=43.93;MQRankSum=-0.108;QD=9.17;ReadPosRankSum=-0.887;SOR=1.698	GT:AD:DP:GQ:PL	0/1:29,24:53:99:514,0,637
2R	20059937	.	C	T	1109.77	.	AC=1;AF=0.500;AN=2;BaseQRankSum=-0.354;ClippingRankSum=0.000;DP=54;ExcessHet=3.0103;FS=10.015;MLEAC=1;MLEAF=0.500;MQ=44.00;MQRankSum=0.000;QD=20.55;ReadPosRankSum=-1.016;SOR=0.393	GT:AD:DP:GQ:PL	0/1:24,30:54:99:1138,0,947
2R	20059946	.	T	C	1039.77	.	AC=1;AF=0.500;AN=2;BaseQRankSum=0.062;ClippingRankSum=0.000;DP=56;ExcessHet=3.0103;FS=5.494;MLEAC=1;MLEAF=0.500;MQ=44.00;MQRankSum=0.000;QD=18.57;ReadPosRankSum=0.377;SOR=0.495	GT:AD:DP:GQ:PL	0/1:28,28:56:99:1068,0,1031
2R	20059959	.	C	CT	2495.73	.	AC=2;AF=1.00;AN=2;DP=57;ExcessHet=3.0103;FS=0.000;MLEAC=2;MLEAF=1.00;MQ=44.00;QD=36.09;SOR=0.877	GT:AD:DP:GQ:PL	1/1:0,57:57:99:2533,172,0
2R	20059969	.	T	C	2530.77	.	AC=2;AF=1.00;AN=2;DP=57;ExcessHet=3.0103;FS=0.000;MLEAC=2;MLEAF=1.00;MQ=44.00;QD=30.78;SOR=0.800	GT:AD:DP:GQ:PL	1/1:0,57:57:99:2559,175,0
2R	20060064	.	A	T	428.77	.	AC=1;AF=0.500;AN=2;BaseQRankSum=-0.353;ClippingRankSum=0.000;DP=52;ExcessHet=3.0103;FS=32.085;MLEAC=1;MLEAF=0.500;MQ=44.00;MQRankSum=0.000;QD=8.25;ReadPosRankSum=0.010;SOR=1.793	GT:AD:DP:GQ:PL	0/1:30,22:52:99:457,0,695
2R	20060121	.	TGGTC	T	1224.73	.	AC=1;AF=0.500;AN=2;BaseQRankSum=-0.398;ClippingRankSum=0.000;DP=56;ExcessHet=3.0103;FS=1.037;MLEAC=1;MLEAF=0.500;MQ=44.00;MQRankSum=0.000;QD=21.87;ReadPosRankSum=-1.229;SOR=0.957	GT:AD:DP:GQ:PL	0/1:24,32:56:99:1262,0,866
2R	20060296	.	G	C	910.77	.	AC=1;AF=0.500;AN=2;BaseQRankSum=0.589;ClippingRankSum=0.000;DP=56;ExcessHet=3.0103;FS=7.633;MLEAC=1;MLEAF=0.500;MQ=43.97;MQRankSum=0.967;QD=16.26;ReadPosRankSum=0.092;SOR=0.188	GT:AD:DP:GQ:PL	0/1:30,26:56:99:939,0,1431
2R	20060314	.	A	G	963.77	.	AC=1;AF=0.500;AN=2;BaseQRankSum=-2.578;ClippingRankSum=0.000;DP=60;ExcessHet=3.0103;FS=14.339;MLEAC=1;MLEAF=0.500;MQ=43.97;MQRankSum=0.969;QD=16.06;ReadPosRankSum=-0.276;SOR=0.908	GT:AD:DP:GQ:PL	0/1:32,28:60:99:992,0,1465
2R	20060552	.	C	T	1127.77	.	AC=1;AF=0.500;AN=2;BaseQRankSum=1.652;ClippingRankSum=0.000;DP=55;ExcessHet=3.0103;FS=5.649;MLEAC=1;MLEAF=0.500;MQ=43.84;MQRankSum=0.130;QD=20.50;ReadPosRankSum=-0.339;SOR=0.223	GT:AD:DP:GQ:PL	0/1:25,30:55:99:1156,0,944
2R	20060566	.	C	T	1191.77	.	AC=1;AF=0.500;AN=2;BaseQRankSum=4.177;ClippingRankSum=0.000;DP=57;ExcessHet=3.0103;FS=5.470;MLEAC=1;MLEAF=0.500;MQ=43.85;MQRankSum=0.228;QD=20.91;ReadPosRankSum=-1.382;SOR=0.588	GT:AD:DP:GQ:PL	0/1:24,33:57:99:1220,0,875
2R	20060626	.	T	TG	2146.73	.	AC=2;AF=1.00;AN=2;DP=56;ExcessHet=3.0103;FS=0.000;MLEAC=2;MLEAF=1.00;MQ=43.78;QD=29.37;SOR=0.922	GT:AD:DP:GQ:PL	1/1:0,56:56:99:2184,172,0
2R	20060639	.	G	A	417.77	.	AC=1;AF=0.500;AN=2;BaseQRankSum=0.246;ClippingRankSum=0.000;DP=60;ExcessHet=3.0103;FS=0.000;MLEAC=1;MLEAF=0.500;MQ=43.79;MQRankSum=0.221;QD=6.96;ReadPosRankSum=-0.677;SOR=0.722	GT:AD:DP:GQ:PL	0/1:37,23:60:99:446,0,834
2R	20060658	.	A	G	1838.77	.	AC=2;AF=1.00;AN=2;DP=58;ExcessHet=3.0103;FS=0.000;MLEAC=2;MLEAF=1.00;MQ=43.85;QD=31.70;SOR=0.762	GT:AD:DP:GQ:PL	1/1:0,58:58:99:1867,173,0
2R	20060684	.	AT	A	335.73	.	AC=1;AF=0.500;AN=2;BaseQRankSum=-0.663;ClippingRankSum=0.000;DP=62;ExcessHet=3.0103;FS=0.000;MLEAC=1;MLEAF=0.500;MQ=43.94;MQRankSum=0.708;QD=5.50;ReadPosRankSum=0.475;SOR=0.697	GT:AD:DP:GQ:PL	0/1:42,19:61:99:373,0,1118
2R	20060859	.	G	A	1757.77	.	AC=2;AF=1.00;AN=2;DP=68;ExcessHet=3.0103;FS=0.000;MLEAC=2;MLEAF=1.00;MQ=43.97;QD=26.24;SOR=0.849	GT:AD:DP:GQ:PL	1/1:0,67:67:99:1786,200,0
2R	20060913	.	GA	G	1248.73	.	AC=2;AF=1.00;AN=2;DP=65;ExcessHet=3.0103;FS=0.000;MLEAC=2;MLEAF=1.00;MQ=44.17;QD=20.81;SOR=0.760	GT:AD:DP:GQ:PL	1/1:0,60:60:99:1286,179,0
2R	20060969	.	T	C	1814.77	.	AC=2;AF=1.00;AN=2;DP=67;ExcessHet=3.0103;FS=0.000;MLEAC=2;MLEAF=1.00;MQ=44.11;QD=27.50;SOR=0.886	GT:AD:DP:GQ:PL	1/1:0,66:66:99:1843,198,0
2R	20061428	.	G	C	834.77	.	AC=1;AF=0.500;AN=2;BaseQRankSum=0.585;ClippingRankSum=0.000;DP=47;ExcessHet=3.0103;FS=14.573;MLEAC=1;MLEAF=0.500;MQ=44.00;MQRankSum=0.000;QD=18.15;ReadPosRankSum=0.671;SOR=0.740	GT:AD:DP:GQ:PL	0/1:24,22:46:99:863,0,915
2R	20061429	.	A	G	834.77	.	AC=1;AF=0.500;AN=2;BaseQRankSum=1.400;ClippingRankSum=0.000;DP=46;ExcessHet=3.0103;FS=11.478;MLEAC=1;MLEAF=0.500;MQ=44.00;MQRankSum=0.000;QD=18.55;ReadPosRankSum=0.420;SOR=0.437	GT:AD:DP:GQ:PL	0/1:23,22:45:99:863,0,915
2R	20061495	.	A	AGCCGG	2109.73	.	AC=2;AF=1.00;AN=2;DP=45;ExcessHet=3.0103;FS=0.000;MLEAC=2;MLEAF=1.00;MQ=44.00;QD=31.84;SOR=0.784	GT:AD:DP:GQ:PL	1/1:0,44:44:99:2147,147,0
2R	20061843	.	C	G	475.77	.	AC=1;AF=0.500;AN=2;BaseQRankSum=1.698;ClippingRankSum=0.000;DP=47;ExcessHet=3.0103;FS=1.157;MLEAC=1;MLEAF=0.500;MQ=44.00;MQRankSum=0.000;QD=10.12;ReadPosRankSum=0.322;SOR=0.463	GT:AD:DP:GQ:PL	0/1:23,24:47:99:504,0,447
2R	20061965	.	C	A	310.77	.	AC=1;AF=0.500;AN=2;BaseQRankSum=3.815;ClippingRankSum=0.000;DP=43;ExcessHet=3.0103;FS=1.222;MLEAC=1;MLEAF=0.500;MQ=44.00;MQRankSum=0.000;QD=7.23;ReadPosRankSum=-1.655;SOR=0.967	GT:AD:DP:GQ:PL	0/1:27,16:43:99:339,0,610
2R	20062084	.	T	A	2501.77	.	AC=2;AF=1.00;AN=2;DP=73;ExcessHet=3.0103;FS=0.000;MLEAC=2;MLEAF=1.00;MQ=43.67;QD=34.75;SOR=1.002	GT:AD:DP:GQ:PL	1/1:0,72:72:99:2530,216,0
2R	20062088	.	A	G	636.77	.	AC=1;AF=0.500;AN=2;BaseQRankSum=0.964;ClippingRankSum=0.000;DP=70;ExcessHet=3.0103;FS=0.000;MLEAC=1;MLEAF=0.500;MQ=43.65;MQRankSum=-0.145;QD=9.23;ReadPosRankSum=0.337;SOR=0.696	GT:AD:DP:GQ:PL	0/1:38,31:69:99:665,0,841
2R	20062119	.	T	G	658.77	.	AC=1;AF=0.500;AN=2;BaseQRankSum=-1.805;ClippingRankSum=0.000;DP=66;ExcessHet=3.0103;FS=0.000;MLEAC=1;MLEAF=0.500;MQ=43.63;MQRankSum=0.110;QD=10.13;ReadPosRankSum=0.720;SOR=0.735	GT:AD:DP:GQ:PL	0/1:31,34:65:99:687,0,636
2R	20062166	.	T	A	1596.77	.	AC=2;AF=1.00;AN=2;DP=58;ExcessHet=3.0103;FS=0.000;MLEAC=2;MLEAF=1.00;MQ=43.58;QD=27.53;SOR=0.914	GT:AD:DP:GQ:PL	1/1:0,58:58:99:1625,174,0
2R	20062514	.	A	C	1488.77	.	AC=2;AF=1.00;AN=2;DP=48;ExcessHet=3.0103;FS=0.000;MLEAC=2;MLEAF=1.00;MQ=44.19;QD=31.02;SOR=0.963	GT:AD:DP:GQ:PL	1/1:0,48:48:99:1517,144,0
2R	20062530	.	T	TGCTGCGGATGCG	446.73	.	AC=1;AF=0.500;AN=2;BaseQRankSum=1.166;ClippingRankSum=0.000;DP=42;ExcessHet=3.0103;FS=1.317;MLEAC=1;MLEAF=0.500;MQ=44.22;MQRankSum=0.038;QD=10.64;ReadPosRankSum=1.142;SOR=1.022	GT:AD:DP:GQ:PL	0/1:30,12:42:99:484,0,1200
2R	20062596	.	G	A	357.77	.	AC=1;AF=0.500;AN=2;BaseQRankSum=2.169;ClippingRankSum=0.000;DP=41;ExcessHet=3.0103;FS=4.498;MLEAC=1;MLEAF=0.500;MQ=43.95;MQRankSum=-1.081;QD=8.73;ReadPosRankSum=-0.435;SOR=0.662	GT:AD:DP:GQ:PL	0/1:23,18:41:99:386,0,501
2R	20062692	.	G	A	363.77	.	AC=1;AF=0.500;AN=2;BaseQRankSum=2.256;ClippingRankSum=0.000;DP=48;ExcessHet=3.0103;FS=4.180;MLEAC=1;MLEAF=0.500;MQ=43.96;MQRankSum=-1.193;QD=7.58;ReadPosRankSum=-0.039;SOR=1.258	GT:AD:DP:GQ:PL	0/1:29,19:48:99:392,0,641
2R	20063066	.	C	A	322.77	.	AC=1;AF=0.500;AN=2;BaseQRankSum=-1.827;ClippingRankSum=0.000;DP=46;ExcessHet=3.0103;FS=4.351;MLEAC=1;MLEAF=0.500;MQ=44.00;MQRankSum=0.000;QD=7.02;ReadPosRankSum=2.012;SOR=0.662	GT:AD:DP:GQ:PL	0/1:28,18:46:99:351,0,629
2R	20063253	.	T	TG	287.73	.	AC=1;AF=0.500;AN=2;BaseQRankSum=-1.171;ClippingRankSum=0.000;DP=60;ExcessHet=3.0103;FS=2.403;MLEAC=1;MLEAF=0.500;MQ=44.00;MQRankSum=0.000;QD=4.96;ReadPosRankSum=-0.590;SOR=1.044	GT:AD:DP:GQ:PL	0/1:41,17:58:99:325,0,1103
2R	20063292	.	C	A	922.77	.	AC=1;AF=0.500;AN=2;BaseQRankSum=0.465;ClippingRankSum=0.000;DP=66;ExcessHet=3.0103;FS=7.203;MLEAC=1;MLEAF=0.500;MQ=44.00;MQRankSum=0.000;QD=14.20;ReadPosRankSum=1.057;SOR=0.200	GT:AD:DP:GQ:PL	0/1:23,42:65:99:951,0,444
2R	20063315	.	G	A	820.77	.	AC=1;AF=0.500;AN=2;BaseQRankSum=1.001;ClippingRankSum=0.000;DP=59;ExcessHet=3.0103;FS=5.473;MLEAC=1;MLEAF=0.500;MQ=44.00;MQRankSum=0.000;QD=14.15;ReadPosRankSum=0.576;SOR=0.573	GT:AD:DP:GQ:PL	0/1:21,37:58:99:849,0,398
2R	20063521	.	T	TC	466.73	.	AC=1;AF=0.500;AN=2;BaseQRankSum=-0.661;ClippingRankSum=0.000;DP=55;ExcessHet=3.0103;FS=3.944;MLEAC=1;MLEAF=0.500;MQ=44.00;MQRankSum=0.000;QD=8.64;ReadPosRankSum=-0.399;SOR=0.812	GT:AD:DP:GQ:PL	0/1:33,21:54:99:504,0,933
2R	20063533	.	A	T	384.77	.	AC=1;AF=0.500;AN=2;BaseQRankSum=-1.364;ClippingRankSum=0.000;DP=56;ExcessHet=3.0103;FS=2.337;MLEAC=1;MLEAF=0.500;MQ=44.00;MQRankSum=0.000;QD=6.87;ReadPosRankSum=-0.365;SOR=0.571	GT:AD:DP:GQ:PL	0/1:35,21:56:99:413,0,811
2R	20063687	.	G	A	523.77	.	AC=1;AF=0.500;AN=2;BaseQRankSum=-1.271;ClippingRankSum=0.000;DP=58;ExcessHet=3.0103;FS=9.414;MLEAC=1;MLEAF=0.500;MQ=44.00;MQRankSum=0.000;QD=9.19;ReadPosRankSum=1.888;SOR=0.862	GT:AD:DP:GQ:PL	0/1:30,27:57:99:552,0,653
2R	20063986	.	A	G	740.77	.	AC=1;AF=0.500;AN=2;BaseQRankSum=0.830;ClippingRankSum=0.000;DP=56;ExcessHet=3.0103;FS=12.250;MLEAC=1;MLEAF=0.500;MQ=43.97;MQRankSum=-0.799;QD=13.23;ReadPosRankSum=1.796;SOR=1.682	GT:AD:DP:GQ:PL	0/1:23,33:56:99:769,0,451
2R	20064169	.	T	TG	929.73	.	AC=2;AF=1.00;AN=2;DP=35;ExcessHet=3.0103;FS=0.000;MLEAC=2;MLEAF=1.00;MQ=44.00;QD=28.17;SOR=0.752	GT:AD:DP:GQ:PL	1/1:0,33:33:99:967,99,0
2R	20064241	.	A	G	1031.77	.	AC=2;AF=1.00;AN=2;DP=39;ExcessHet=3.0103;FS=0.000;MLEAC=2;MLEAF=1.00;MQ=44.00;QD=26.46;SOR=1.236	GT:AD:DP:GQ:PL	1/1:0,39:39:99:1060,117,0
2R	20064262	.	G	A	2075.77	.	AC=2;AF=1.00;AN=2;DP=47;ExcessHet=3.0103;FS=0.000;MLEAC=2;MLEAF=1.00;MQ=44.00;QD=27.39;SOR=1.022	GT:AD:DP:GQ:PL	1/1:0,47:47:99:2104,141,0
2R	20064263	.	T	C	2075.77	.	AC=2;AF=1.00;AN=2;DP=47;ExcessHet=3.0103;FS=0.000;MLEAC=2;MLEAF=1.00;MQ=44.00;QD=30.78;SOR=1.022	GT:AD:DP:GQ:PL	1/1:0,47:47:99:2104,141,0
2R	20064279	.	T	C	1273.77	.	AC=2;AF=1.00;AN=2;DP=49;ExcessHet=3.0103;FS=0.000;MLEAC=2;MLEAF=1.00;MQ=44.00;QD=26.54;SOR=0.776	GT:AD:DP:GQ:PL	1/1:0,48:48:99:1302,144,0
2R	20064345	.	A	T	1894.77	.	AC=2;AF=1.00;AN=2;DP=70;ExcessHet=3.0103;FS=0.000;MLEAC=2;MLEAF=1.00;MQ=43.97;QD=27.46;SOR=0.980	GT:AD:DP:GQ:PL	1/1:0,69:69:99:1923,207,0
2R	20064489	.	C	T	1459.77	.	AC=2;AF=1.00;AN=2;DP=57;ExcessHet=3.0103;FS=0.000;MLEAC=2;MLEAF=1.00;MQ=44.00;QD=25.61;SOR=0.800	GT:AD:DP:GQ:PL	1/1:0,57:57:99:1488,169,0
2R	20064826	.	C	T	506.77	.	AC=1;AF=0.500;AN=2;BaseQRankSum=-0.530;ClippingRankSum=0.000;DP=45;ExcessHet=3.0103;FS=2.594;MLEAC=1;MLEAF=0.500;MQ=43.87;MQRankSum=0.032;QD=11.26;ReadPosRankSum=0.034;SOR=0.346	GT:AD:DP:GQ:PL	0/1:21,24:45:99:535,0,440
2R	20064908	.	CTGTACT	C	745.73	.	AC=1;AF=0.500;AN=2;BaseQRankSum=-0.941;ClippingRankSum=0.000;DP=48;ExcessHet=3.0103;FS=4.677;MLEAC=1;MLEAF=0.500;MQ=43.12;MQRankSum=-0.987;QD=19.12;ReadPosRankSum=-1.067;SOR=1.358	GT:AD:DP:GQ:PL	0/1:19,20:39:99:783,0,775
2R	20065086	.	C	CG	210.73	.	AC=1;AF=0.500;AN=2;BaseQRankSum=0.021;ClippingRankSum=0.000;DP=31;ExcessHet=3.0103;FS=0.000;MLEAC=1;MLEAF=0.500;MQ=44.00;MQRankSum=0.000;QD=6.80;ReadPosRankSum=-0.140;SOR=0.434	GT:AD:DP:GQ:PL	0/1:18,13:31:99:248,0,391
2R	20065101	.	CA	C	903.73	.	AC=2;AF=1.00;AN=2;DP=31;ExcessHet=3.0103;FS=0.000;MLEAC=2;MLEAF=1.00;MQ=44.00;QD=30.12;SOR=4.548	GT:AD:DP:GQ:PL	1/1:0,30:30:90:941,90,0
2R	20065171	.	C	T	951.77	.	AC=2;AF=1.00;AN=2;DP=36;ExcessHet=3.0103;FS=0.000;MLEAC=2;MLEAF=1.00;MQ=44.00;QD=26.44;SOR=0.804	GT:AD:DP:GQ:PL	1/1:0,36:36:99:980,107,0
2R	20065255	.	G	T	574.77	.	AC=1;AF=0.500;AN=2;BaseQRankSum=2.163;ClippingRankSum=0.000;DP=38;ExcessHet=3.0103;FS=9.964;MLEAC=1;MLEAF=0.500;MQ=43.45;MQRankSum=-1.845;QD=15.13;ReadPosRankSum=-1.257;SOR=2.303	GT:AD:DP:GQ:PL	0/1:20,18:38:99:603,0,640
2R	20065273	.	A	G	554.77	.	AC=1;AF=0.500;AN=2;BaseQRankSum=-1.620;ClippingRankSum=0.000;DP=36;ExcessHet=3.0103;FS=10.665;MLEAC=1;MLEAF=0.500;MQ=43.42;MQRankSum=-1.749;QD=15.41;ReadPosRankSum=-0.839;SOR=2.269	GT:AD:DP:GQ:PL	0/1:18,18:36:99:583,0,633
2R	20065360	.	G	C	805.77	.	AC=2;AF=1.00;AN=2;DP=34;ExcessHet=3.0103;FS=0.000;MLEAC=2;MLEAF=1.00;MQ=43.27;QD=25.18;SOR=1.284	GT:AD:DP:GQ:PL	1/1:0,32:32:95:834,95,0
2R	20065390	.	A	G	952.77	.	AC=2;AF=1.00;AN=2;DP=30;ExcessHet=3.0103;FS=0.000;MLEAC=2;MLEAF=1.00;MQ=43.17;QD=32.85;SOR=1.688	GT:AD:DP:GQ:PL	1/1:0,29:29:87:981,87,0
2R	20065395	.	C	G	234.77	.	AC=1;AF=0.500;AN=2;BaseQRankSum=1.237;ClippingRankSum=0.000;DP=30;ExcessHet=3.0103;FS=1.550;MLEAC=1;MLEAF=0.500;MQ=43.17;MQRankSum=-0.146;QD=8.10;ReadPosRankSum=0.460;SOR=0.394	GT:AD:DP:GQ:PL	0/1:15,14:29:99:263,0,284
2R	20065469	.	C	T	969.77	.	AC=1;AF=0.500;AN=2;BaseQRankSum=2.213;ClippingRankSum=0.000;DP=42;ExcessHet=3.0103;FS=2.966;MLEAC=1;MLEAF=0.500;MQ=43.84;MQRankSum=-0.174;QD=23.09;ReadPosRankSum=0.505;SOR=0.303	GT:AD:DP:GQ:PL	0/1:16,26:42:99:998,0,547
2R	20065490	.	G	A	1014.77	.	AC=1;AF=0.500;AN=2;BaseQRankSum=-1.447;ClippingRankSum=0.000;DP=45;ExcessHet=3.0103;FS=2.650;MLEAC=1;MLEAF=0.500;MQ=43.85;MQRankSum=1.110;QD=22.55;ReadPosRankSum=0.035;SOR=0.368	GT:AD:DP:GQ:PL	0/1:17,28:45:99:1043,0,575
2R	20065564	.	A	C	2074.77	.	AC=2;AF=1.00;AN=2;DP=46;ExcessHet=3.0103;FS=0.000;MLEAC=2;MLEAF=1.00;MQ=43.89;QD=33.31;SOR=0.693	GT:AD:DP:GQ:PL	1/1:0,46:46:99:2103,144,0
2R	20065570	.	T	A	2104.77	.	AC=2;AF=1.00;AN=2;DP=49;ExcessHet=3.0103;FS=0.000;MLEAC=2;MLEAF=1.00;MQ=43.90;QD=34.99;SOR=0.818	GT:AD:DP:GQ:PL	1/1:0,49:49:99:2133,147,0
2R	20065685	.	G	A	1351.77	.	AC=2;AF=1.00;AN=2;DP=53;ExcessHet=3.0103;FS=0.000;MLEAC=2;MLEAF=1.00;MQ=44.00;QD=26.00;SOR=1.480	GT:AD:DP:GQ:PL	1/1:0,52:52:99:1380,155,0
2R	20065697	.	A	G	1404.77	.	AC=2;AF=1.00;AN=2;DP=53;ExcessHet=3.0103;FS=0.000;MLEAC=2;MLEAF=1.00;MQ=44.00;QD=26.51;SOR=1.524	GT:AD:DP:GQ:PL	1/1:0,53:53:99:1433,158,0
2R	20065718	.	T	G	1360.77	.	AC=2;AF=1.00;AN=2;DP=50;ExcessHet=3.0103;FS=0.000;MLEAC=2;MLEAF=1.00;MQ=44.00;QD=27.22;SOR=1.802	GT:AD:DP:GQ:PL	1/1:0,50:50:99:1389,150,0
2R	20065737	.	C	T	1863.77	.	AC=2;AF=1.00;AN=2;DP=53;ExcessHet=3.0103;FS=0.000;MLEAC=2;MLEAF=1.00;MQ=44.00;QD=29.53;SOR=1.524	GT:AD:DP:GQ:PL	1/1:0,53:53:99:1892,162,0
2R	20065742	.	T	C	532.77	.	AC=1;AF=0.500;AN=2;BaseQRankSum=0.603;ClippingRankSum=0.000;DP=53;ExcessHet=3.0103;FS=19.863;MLEAC=1;MLEAF=0.500;MQ=44.00;MQRankSum=0.000;QD=10.05;ReadPosRankSum=-1.175;SOR=2.647	GT:AD:DP:GQ:PL	0/1:27,26:53:99:561,0,587
2R	20065916	.	T	C	1825.77	.	AC=2;AF=1.00;AN=2;DP=68;ExcessHet=3.0103;FS=0.000;MLEAC=2;MLEAF=1.00;MQ=44.00;QD=26.85;SOR=0.949	GT:AD:DP:GQ:PL	1/1:0,68:68:99:1854,203,0
2R	20065947	.	A	G	1797.77	.	AC=2;AF=1.00;AN=2;DP=68;ExcessHet=3.0103;FS=0.000;MLEAC=2;MLEAF=1.00;MQ=44.00;QD=26.44;SOR=0.814	GT:AD:DP:GQ:PL	1/1:0,68:68:99:1826,203,0
2R	20065965	.	A	G	1745.77	.	AC=2;AF=1.00;AN=2;DP=65;ExcessHet=3.0103;FS=0.000;MLEAC=2;MLEAF=1.00;MQ=44.00;QD=27.28;SOR=0.693	GT:AD:DP:GQ:PL	1/1:0,64:64:99:1774,192,0
2R	20066037	.	T	C	1282.77	.	AC=2;AF=1.00;AN=2;DP=47;ExcessHet=3.0103;FS=0.000;MLEAC=2;MLEAF=1.00;MQ=43.94;QD=27.29;SOR=0.735	GT:AD:DP:GQ:PL	1/1:0,47:47:99:1311,141,0
2R	20066060	.	C	T	518.77	.	AC=1;AF=0.500;AN=2;BaseQRankSum=3.543;ClippingRankSum=0.000;DP=51;ExcessHet=3.0103;FS=2.371;MLEAC=1;MLEAF=0.500;MQ=43.94;MQRankSum=-0.981;QD=10.17;ReadPosRankSum=0.662;SOR=0.544	GT:AD:DP:GQ:PL	0/1:26,25:51:99:547,0,516
2R	20066098	.	C	A	1737.77	.	AC=2;AF=1.00;AN=2;DP=63;ExcessHet=3.0103;FS=0.000;MLEAC=2;MLEAF=1.00;MQ=43.95;QD=27.58;SOR=0.724	GT:AD:DP:GQ:PL	1/1:0,63:63:99:1766,189,0
2R	20066326	.	G	A	626.77	.	AC=1;AF=0.500;AN=2;BaseQRankSum=2.233;ClippingRankSum=0.000;DP=60;ExcessHet=3.0103;FS=2.177;MLEAC=1;MLEAF=0.500;MQ=44.00;MQRankSum=0.000;QD=10.45;ReadPosRankSum=-0.744;SOR=0.889	GT:AD:DP:GQ:PL	0/1:30,30:60:99:655,0,634
2R	20066405	.	A	G	656.77	.	AC=1;AF=0.500;AN=2;BaseQRankSum=1.898;ClippingRankSum=0.000;DP=66;ExcessHet=3.0103;FS=0.000;MLEAC=1;MLEAF=0.500;MQ=43.96;MQRankSum=0.000;QD=10.10;ReadPosRankSum=0.600;SOR=0.752	GT:AD:DP:GQ:PL	0/1:32,33:65:99:685,0,1189
2R	20066412	.	G	T	759.77	.	AC=1;AF=0.500;AN=2;BaseQRankSum=3.248;ClippingRankSum=0.000;DP=69;ExcessHet=3.0103;FS=0.000;MLEAC=1;MLEAF=0.500;MQ=43.96;MQRankSum=0.000;QD=11.17;ReadPosRankSum=-0.922;SOR=0.693	GT:AD:DP:GQ:PL	0/1:34,34:68:99:788,0,1287
2R	20066565	.	A	T	899.77	.	AC=1;AF=0.500;AN=2;BaseQRankSum=1.357;ClippingRankSum=0.000;DP=73;ExcessHet=3.0103;FS=0.896;MLEAC=1;MLEAF=0.500;MQ=44.00;MQRankSum=0.000;QD=12.33;ReadPosRankSum=-0.295;SOR=0.521	GT:AD:DP:GQ:PL	0/1:32,41:73:99:928,0,680
2R	20066896	.	C	T	1346.77	.	AC=2;AF=1.00;AN=2;DP=50;ExcessHet=3.0103;FS=0.000;MLEAC=2;MLEAF=1.00;MQ=43.79;QD=26.94;SOR=0.952	GT:AD:DP:GQ:PL	1/1:0,50:50:99:1375,149,0
2R	20067236	.	C	G	751.77	.	AC=1;AF=0.500;AN=2;BaseQRankSum=3.179;ClippingRankSum=0.000;DP=52;ExcessHet=3.0103;FS=1.111;MLEAC=1;MLEAF=0.500;MQ=44.00;MQRankSum=0.000;QD=14.46;ReadPosRankSum=-2.163;SOR=0.805	GT:AD:DP:GQ:PL	0/1:19,33:52:99:780,0,338
2R	20067251	.	C	T	702.77	.	AC=1;AF=0.500;AN=2;BaseQRankSum=0.441;ClippingRankSum=0.000;DP=56;ExcessHet=3.0103;FS=1.044;MLEAC=1;MLEAF=0.500;MQ=44.00;MQRankSum=0.000;QD=12.55;ReadPosRankSum=0.072;SOR=0.816	GT:AD:DP:GQ:PL	0/1:23,33:56:99:731,0,452
2R	20067268	.	G	A	671.77	.	AC=1;AF=0.500;AN=2;BaseQRankSum=0.740;ClippingRankSum=0.000;DP=54;ExcessHet=3.0103;FS=3.874;MLEAC=1;MLEAF=0.500;MQ=44.00;MQRankSum=0.000;QD=12.44;ReadPosRankSum=0.553;SOR=1.169	GT:AD:DP:GQ:PL	0/1:23,31:54:99:700,0,442
2R	20067385	.	T	A	1059.77	.	AC=1;AF=0.500;AN=2;BaseQRankSum=1.896;ClippingRankSum=0.000;DP=56;ExcessHet=3.0103;FS=0.000;MLEAC=1;MLEAF=0.500;MQ=44.00;MQRankSum=0.000;QD=18.92;ReadPosRankSum=-0.255;SOR=0.693	GT:AD:DP:GQ:PL	0/1:28,28:56:99:1088,0,1042
2R	20067392	.	T	A	1094.77	.	AC=1;AF=0.500;AN=2;BaseQRankSum=1.847;ClippingRankSum=0.000;DP=55;ExcessHet=3.0103;FS=1.029;MLEAC=1;MLEAF=0.500;MQ=44.00;MQRankSum=0.000;QD=19.90;ReadPosRankSum=-0.741;SOR=0.636	GT:AD:DP:GQ:PL	0/1:26,29:55:99:1123,0,974
2R	20067469	.	A	T	658.77	.	AC=1;AF=0.500;AN=2;BaseQRankSum=1.651;ClippingRankSum=0.000;DP=60;ExcessHet=3.0103;FS=5.238;MLEAC=1;MLEAF=0.500;MQ=44.00;MQRankSum=0.000;QD=11.17;ReadPosRankSum=0.251;SOR=0.634	GT:AD:DP:GQ:PL	0/1:28,31:59:99:687,0,574
2R	20067536	.	C	T	1477.77	.	AC=2;AF=1.00;AN=2;DP=54;ExcessHet=3.0103;FS=0.000;MLEAC=2;MLEAF=1.00;MQ=44.00;QD=27.37;SOR=0.846	GT:AD:DP:GQ:PL	1/1:0,54:54:99:1506,162,0
2R	20068000	.	G	T	1620.77	.	AC=2;AF=1.00;AN=2;BaseQRankSum=2.036;ClippingRankSum=0.000;DP=63;ExcessHet=3.0103;FS=0.000;MLEAC=2;MLEAF=1.00;MQ=43.97;MQRankSum=-0.091;QD=25.73;ReadPosRankSum=-0.795;SOR=1.292	GT:AD:DP:GQ:PL	1/1:2,61:63:99:1649,152,0
2R	20068011	.	T	C	1523.77	.	AC=2;AF=1.00;AN=2;BaseQRankSum=2.448;ClippingRankSum=0.000;DP=61;ExcessHet=3.0103;FS=7.853;MLEAC=2;MLEAF=1.00;MQ=43.97;MQRankSum=-0.092;QD=24.98;ReadPosRankSum=0.923;SOR=0.911	GT:AD:DP:GQ:PL	1/1:2,59:61:99:1552,162,0
2R	20068112	.	C	G	1153.77	.	AC=2;AF=1.00;AN=2;DP=43;ExcessHet=3.0103;FS=0.000;MLEAC=2;MLEAF=1.00;MQ=44.00;QD=26.83;SOR=1.055	GT:AD:DP:GQ:PL	1/1:0,43:43:99:1182,129,0
2R	20068248	.	G	T	1198.77	.	AC=1;AF=0.500;AN=2;BaseQRankSum=0.224;ClippingRankSum=0.000;DP=50;ExcessHet=3.0103;FS=0.000;MLEAC=1;MLEAF=0.500;MQ=44.00;MQRankSum=0.000;QD=23.98;ReadPosRankSum=-2.589;SOR=0.818	GT:AD:DP:GQ:PL	0/1:18,32:50:99:1227,0,660
2R	20068259	.	C	T	1141.77	.	AC=1;AF=0.500;AN=2;BaseQRankSum=3.585;ClippingRankSum=0.000;DP=49;ExcessHet=3.0103;FS=2.450;MLEAC=1;MLEAF=0.500;MQ=44.00;MQRankSum=0.000;QD=23.30;ReadPosRankSum=-2.186;SOR=0.908	GT:AD:DP:GQ:PL	0/1:19,30:49:99:1170,0,673
2R	20068265	.	T	A	2295.77	.	AC=2;AF=1.00;AN=2;DP=50;ExcessHet=3.0103;FS=0.000;MLEAC=2;MLEAF=1.00;MQ=44.00;QD=28.92;SOR=0.859	GT:AD:DP:GQ:PL	1/1:0,50:50:99:2324,157,0
2R	20068272	.	A	C	2143.77	.	AC=2;AF=1.00;AN=2;DP=48;ExcessHet=3.0103;FS=0.000;MLEAC=2;MLEAF=1.00;MQ=44.00;QD=27.32;SOR=0.776	GT:AD:DP:GQ:PL	1/1:0,48:48:99:2172,147,0
2R	20068544	.	C	G	1543.77	.	AC=2;AF=1.00;AN=2;DP=57;ExcessHet=3.0103;FS=0.000;MLEAC=2;MLEAF=1.00;MQ=44.00;QD=27.08;SOR=1.238	GT:AD:DP:GQ:PL	1/1:0,57:57:99:1572,171,0
2R	20068753	.	AT	A	430.73	.	AC=1;AF=0.500;AN=2;BaseQRankSum=-0.099;ClippingRankSum=0.000;DP=54;ExcessHet=3.0103;FS=0.000;MLEAC=1;MLEAF=0.500;MQ=44.00;MQRankSum=0.000;QD=7.98;ReadPosRankSum=0.000;SOR=0.713	GT:AD:DP:GQ:PL	0/1:28,26:54:99:468,0,514
2R	20068857	.	G	T	419.77	.	AC=1;AF=0.500;AN=2;BaseQRankSum=1.585;ClippingRankSum=0.000;DP=42;ExcessHet=3.0103;FS=4.675;MLEAC=1;MLEAF=0.500;MQ=43.88;MQRankSum=-1.397;QD=9.99;ReadPosRankSum=0.403;SOR=1.685	GT:AD:DP:GQ:PL	0/1:21,21:42:99:448,0,456
2R	20069177	.	T	G	664.77	.	AC=1;AF=0.500;AN=2;BaseQRankSum=-0.992;ClippingRankSum=0.000;DP=39;ExcessHet=3.0103;FS=4.677;MLEAC=1;MLEAF=0.500;MQ=43.60;MQRankSum=-2.152;QD=17.05;ReadPosRankSum=1.071;SOR=1.044	GT:AD:DP:GQ:PL	0/1:21,18:39:99:693,0,993
2R	20069178	.	A	G	664.77	.	AC=1;AF=0.500;AN=2;BaseQRankSum=0.183;ClippingRankSum=0.000;DP=39;ExcessHet=3.0103;FS=4.677;MLEAC=1;MLEAF=0.500;MQ=43.60;MQRankSum=-2.152;QD=17.05;ReadPosRankSum=1.085;SOR=1.044	GT:AD:DP:GQ:PL	0/1:21,18:39:99:693,0,993
2R	20069179	.	C	A	664.77	.	AC=1;AF=0.500;AN=2;BaseQRankSum=2.575;ClippingRankSum=0.000;DP=38;ExcessHet=3.0103;FS=4.815;MLEAC=1;MLEAF=0.500;MQ=43.59;MQRankSum=-2.080;QD=17.49;ReadPosRankSum=0.863;SOR=1.004	GT:AD:DP:GQ:PL	0/1:20,18:38:99:693,0,993
2R	20069181	.	TAAAAAAG	T	658.73	.	AC=1;AF=0.500;AN=2;BaseQRankSum=1.552;ClippingRankSum=0.000;DP=36;ExcessHet=3.0103;FS=5.002;MLEAC=1;MLEAF=0.500;MQ=43.57;MQRankSum=-2.092;QD=18.30;ReadPosRankSum=0.920;SOR=0.819	GT:AD:DP:GQ:PL	0/1:19,17:36:99:696,0,953
2R	20069202	.	A	AT	508.73	.	AC=1;AF=0.500;AN=2;BaseQRankSum=1.709;ClippingRankSum=0.000;DP=28;ExcessHet=3.0103;FS=0.000;MLEAC=1;MLEAF=0.500;MQ=43.65;MQRankSum=-2.388;QD=18.17;ReadPosRankSum=0.000;SOR=0.976	GT:AD:DP:GQ:PL	0/1:14,14:28:99:546,0,713
2R	20069204	.	A	T	517.77	.	AC=1;AF=0.500;AN=2;BaseQRankSum=-0.024;ClippingRankSum=0.000;DP=28;ExcessHet=3.0103;FS=0.000;MLEAC=1;MLEAF=0.500;MQ=43.65;MQRankSum=-2.388;QD=18.49;ReadPosRankSum=-0.023;SOR=0.976	GT:AD:DP:GQ:PL	0/1:14,14:28:99:546,0,713
2R	20069209	.	G	A	391.77	.	AC=1;AF=0.500;AN=2;BaseQRankSum=1.526;ClippingRankSum=0.000;DP=25;ExcessHet=3.0103;FS=0.000;MLEAC=1;MLEAF=0.500;MQ=43.61;MQRankSum=-2.724;QD=15.67;ReadPosRankSum=0.438;SOR=0.859	GT:AD:DP:GQ:PL	0/1:14,11:25:99:420,0,722
2R	20069258	.	A	C	188.77	.	AC=1;AF=0.500;AN=2;BaseQRankSum=0.218;ClippingRankSum=0.000;DP=19;ExcessHet=3.0103;FS=0.000;MLEAC=1;MLEAF=0.500;MQ=43.59;MQRankSum=-2.021;QD=9.94;ReadPosRankSum=-2.411;SOR=0.527	GT:AD:DP:GQ:PL	0/1:9,10:19:99:217,0,202
2R	20069271	.	CCA	C	129.73	.	AC=1;AF=0.500;AN=2;BaseQRankSum=0.407;ClippingRankSum=0.000;DP=13;ExcessHet=3.0103;FS=0.000;MLEAC=1;MLEAF=0.500;MQ=43.55;MQRankSum=-1.876;QD=11.79;ReadPosRankSum=-2.260;SOR=0.495	GT:AD:DP:GQ:PL	0/1:6,5:11:99:167,0,359
2R	20069274	.	TTGAGCTC	T	129.73	.	AC=1;AF=0.500;AN=2;BaseQRankSum=0.921;ClippingRankSum=0.000;DP=10;ExcessHet=3.0103;FS=0.000;MLEAC=1;MLEAF=0.500;MQ=43.41;MQRankSum=-1.732;QD=12.97;ReadPosRankSum=-2.881;SOR=0.693	GT:AD:DP:GQ:PL	0/1:5,5:10:99:167,0,359
2R	20069287	.	T	A	82.77	.	AC=1;AF=0.500;AN=2;BaseQRankSum=-0.464;ClippingRankSum=0.000;DP=8;ExcessHet=3.0103;FS=0.000;MLEAC=1;MLEAF=0.500;MQ=43.26;MQRankSum=-2.369;QD=10.35;ReadPosRankSum=-2.369;SOR=0.818	GT:AD:DP:GQ:PL	0/1:5,3:8:99:111,0,341
2R	20070159	.	G	A	222.78	.	AC=2;AF=1.00;AN=2;DP=11;ExcessHet=3.0103;FS=0.000;MLEAC=2;MLEAF=1.00;MQ=40.13;QD=24.75;SOR=4.615	GT:AD:DP:GQ:PL	1/1:0,9:9:27:251,27,0
2R	20071328	.	T	A	53.28	.	AC=2;AF=1.00;AN=2;DP=3;ExcessHet=3.0103;FS=0.000;MLEAC=2;MLEAF=1.00;MQ=34.52;QD=17.76;SOR=2.833	GT:AD:DP:GQ:PL	1/1:0,3:3:9:81,9,0
2R	20072296	2R_20072296_SNP	C	T	291.77	.	AC=1;AF=0.500;AN=2;BaseQRankSum=1.260;ClippingRankSum=0.000;DB;DP=31;ExcessHet=3.0103;FS=3.352;MLEAC=1;MLEAF=0.500;MQ=44.00;MQRankSum=0.000;QD=9.73;ReadPosRankSum=-0.258;SOR=1.423	GT:AD:DP:GQ:PL	0/1:15,15:30:99:320,0,321
2R	20072513	.	C	T	569.77	.	AC=1;AF=0.500;AN=2;BaseQRankSum=3.835;ClippingRankSum=0.000;DP=42;ExcessHet=3.0103;FS=11.811;MLEAC=1;MLEAF=0.500;MQ=44.00;MQRankSum=0.000;QD=13.57;ReadPosRankSum=-0.462;SOR=0.845	GT:AD:DP:GQ:PL	0/1:17,25:42:99:598,0,318
2R	20072550	.	C	G	863.77	.	AC=1;AF=0.500;AN=2;BaseQRankSum=0.326;ClippingRankSum=0.000;DP=38;ExcessHet=3.0103;FS=7.419;MLEAC=1;MLEAF=0.500;MQ=44.00;MQRankSum=0.000;QD=22.73;ReadPosRankSum=-0.394;SOR=0.450	GT:AD:DP:GQ:PL	0/1:14,24:38:99:892,0,494
2R	20072570	.	C	T	856.77	.	AC=1;AF=0.500;AN=2;BaseQRankSum=-1.685;ClippingRankSum=0.000;DP=40;ExcessHet=3.0103;FS=6.937;MLEAC=1;MLEAF=0.500;MQ=44.00;MQRankSum=0.000;QD=21.42;ReadPosRankSum=0.766;SOR=0.327	GT:AD:DP:GQ:PL	0/1:17,23:40:99:885,0,573
2R	20072580	.	T	G	1444.77	.	AC=2;AF=1.00;AN=2;DP=40;ExcessHet=3.0103;FS=0.000;MLEAC=2;MLEAF=1.00;MQ=44.00;QD=29.38;SOR=1.151	GT:AD:DP:GQ:PL	1/1:0,40:40:99:1473,120,0
2R	20072640	.	G	A	345.77	.	AC=1;AF=0.500;AN=2;BaseQRankSum=3.456;ClippingRankSum=0.000;DP=42;ExcessHet=3.0103;FS=4.457;MLEAC=1;MLEAF=0.500;MQ=43.95;MQRankSum=0.891;QD=8.43;ReadPosRankSum=0.609;SOR=0.486	GT:AD:DP:GQ:PL	0/1:24,17:41:99:374,0,503
2R	20072654	.	GC	G	1869.73	.	AC=2;AF=1.00;AN=2;DP=42;ExcessHet=3.0103;FS=0.000;MLEAC=2;MLEAF=1.00;MQ=43.95;QD=28.25;SOR=1.075	GT:AD:DP:GQ:PL	1/1:0,41:41:99:1907,132,0
2R	20072661	.	A	C	1850.77	.	AC=2;AF=1.00;AN=2;DP=44;ExcessHet=3.0103;FS=0.000;MLEAC=2;MLEAF=1.00;MQ=43.96;QD=29.95;SOR=1.055	GT:AD:DP:GQ:PL	1/1:0,43:43:99:1879,129,0
2R	20072780	.	C	CCT	261.73	.	AC=1;AF=0.500;AN=2;BaseQRankSum=-0.109;ClippingRankSum=0.000;DP=37;ExcessHet=3.0103;FS=0.000;MLEAC=1;MLEAF=0.500;MQ=44.00;MQRankSum=0.000;QD=7.48;ReadPosRankSum=-1.206;SOR=0.693	GT:AD:DP:GQ:PL	0/1:17,18:35:99:299,0,646
2R	20072796	.	T	G	315.77	.	AC=1;AF=0.500;AN=2;BaseQRankSum=0.390;ClippingRankSum=0.000;DP=35;ExcessHet=3.0103;FS=0.000;MLEAC=1;MLEAF=0.500;MQ=44.00;MQRankSum=0.000;QD=9.02;ReadPosRankSum=-0.777;SOR=0.602	GT:AD:DP:GQ:PL	0/1:18,17:35:99:344,0,365
2R	20072906	.	T	G	443.77	.	AC=1;AF=0.500;AN=2;BaseQRankSum=-3.127;ClippingRankSum=0.000;DP=60;ExcessHet=3.0103;FS=1.017;MLEAC=1;MLEAF=0.500;MQ=44.00;MQRankSum=0.000;QD=7.65;ReadPosRankSum=0.136;SOR=0.502	GT:AD:DP:GQ:PL	0/1:33,25:58:99:472,0,711
2R	20073017	.	G	A	938.77	.	AC=1;AF=0.500;AN=2;BaseQRankSum=0.426;ClippingRankSum=0.000;DP=54;ExcessHet=3.0103;FS=3.910;MLEAC=1;MLEAF=0.500;MQ=43.89;MQRankSum=-1.428;QD=17.71;ReadPosRankSum=-0.291;SOR=0.314	GT:AD:DP:GQ:PL	0/1:27,26:53:99:967,0,1107
2R	20073035	.	C	T	895.77	.	AC=1;AF=0.500;AN=2;BaseQRankSum=-0.262;ClippingRankSum=0.000;DP=50;ExcessHet=3.0103;FS=4.125;MLEAC=1;MLEAF=0.500;MQ=43.88;MQRankSum=-1.371;QD=18.28;ReadPosRankSum=-1.258;SOR=0.281	GT:AD:DP:GQ:PL	0/1:24,25:49:99:924,0,998
2R	20073105	.	A	T	494.77	.	AC=1;AF=0.500;AN=2;BaseQRankSum=-0.119;ClippingRankSum=0.000;DP=43;ExcessHet=3.0103;FS=1.221;MLEAC=1;MLEAF=0.500;MQ=43.95;MQRankSum=1.203;QD=11.78;ReadPosRankSum=-0.348;SOR=0.998	GT:AD:DP:GQ:PL	0/1:18,24:42:99:523,0,383
2R	20073329	.	T	A	354.77	.	AC=1;AF=0.500;AN=2;BaseQRankSum=-1.509;ClippingRankSum=0.000;DP=50;ExcessHet=3.0103;FS=4.125;MLEAC=1;MLEAF=0.500;MQ=44.00;MQRankSum=0.000;QD=7.24;ReadPosRankSum=1.346;SOR=1.017	GT:AD:DP:GQ:PL	0/1:29,20:49:99:383,0,634
2R	20073370	.	C	G	342.77	.	AC=1;AF=0.500;AN=2;BaseQRankSum=-1.638;ClippingRankSum=0.000;DP=43;ExcessHet=3.0103;FS=4.360;MLEAC=1;MLEAF=0.500;MQ=44.00;MQRankSum=0.000;QD=8.16;ReadPosRankSum=-0.979;SOR=1.093	GT:AD:DP:GQ:PL	0/1:24,18:42:99:371,0,545
2R	20073483	.	A	G	553.77	.	AC=1;AF=0.500;AN=2;BaseQRankSum=-1.620;ClippingRankSum=0.000;DP=45;ExcessHet=3.0103;FS=0.000;MLEAC=1;MLEAF=0.500;MQ=43.96;MQRankSum=-0.771;QD=12.31;ReadPosRankSum=2.340;SOR=0.765	GT:AD:DP:GQ:PL	0/1:18,27:45:99:582,0,367
2R	20073735	.	G	C	398.77	.	AC=1;AF=0.500;AN=2;BaseQRankSum=-0.661;ClippingRankSum=0.000;DP=45;ExcessHet=3.0103;FS=0.000;MLEAC=1;MLEAF=0.500;MQ=44.00;MQRankSum=0.000;QD=8.86;ReadPosRankSum=-0.995;SOR=0.646	GT:AD:DP:GQ:PL	0/1:24,21:45:99:427,0,529
2R	20073941	.	G	A	410.77	.	AC=1;AF=0.500;AN=2;BaseQRankSum=2.163;ClippingRankSum=0.000;DP=44;ExcessHet=3.0103;FS=4.506;MLEAC=1;MLEAF=0.500;MQ=44.00;MQRankSum=0.000;QD=9.78;ReadPosRankSum=2.269;SOR=0.954	GT:AD:DP:GQ:PL	0/1:22,20:42:99:439,0,463
2R	20073997	.	C	G	670.77	.	AC=1;AF=0.500;AN=2;BaseQRankSum=0.081;ClippingRankSum=0.000;DP=33;ExcessHet=3.0103;FS=5.418;MLEAC=1;MLEAF=0.500;MQ=44.00;MQRankSum=0.000;QD=20.96;ReadPosRankSum=0.680;SOR=1.232	GT:AD:DP:GQ:PL	0/1:15,17:32:99:699,0,527
2R	20074007	.	AAC	A	752.73	.	AC=1;AF=0.500;AN=2;BaseQRankSum=-0.342;ClippingRankSum=0.000;DP=37;ExcessHet=3.0103;FS=7.555;MLEAC=1;MLEAF=0.500;MQ=44.00;MQRankSum=0.000;QD=20.91;ReadPosRankSum=0.642;SOR=1.000	GT:AD:DP:GQ:PL	0/1:15,21:36:99:790,0,519
2R	20074539	.	G	A	305.77	.	AC=1;AF=0.500;AN=2;BaseQRankSum=3.533;ClippingRankSum=0.000;DP=42;ExcessHet=3.0103;FS=1.209;MLEAC=1;MLEAF=0.500;MQ=43.93;MQRankSum=0.833;QD=7.28;ReadPosRankSum=0.309;SOR=0.503	GT:AD:DP:GQ:PL	0/1:26,16:42:99:334,0,542
2R	20074830	.	G	C	443.77	.	AC=1;AF=0.500;AN=2;BaseQRankSum=-3.383;ClippingRankSum=0.000;DP=47;ExcessHet=3.0103;FS=2.508;MLEAC=1;MLEAF=0.500;MQ=43.79;MQRankSum=-1.237;QD=9.44;ReadPosRankSum=-0.278;SOR=0.513	GT:AD:DP:GQ:PL	0/1:22,25:47:99:472,0,483
2R	20074881	.	G	A	1304.77	.	AC=2;AF=1.00;AN=2;DP=47;ExcessHet=3.0103;FS=0.000;MLEAC=2;MLEAF=1.00;MQ=43.75;QD=27.76;SOR=0.919	GT:AD:DP:GQ:PL	1/1:0,47:47:99:1333,141,0
2R	20075151	.	C	T	1246.77	.	AC=2;AF=1.00;AN=2;DP=46;ExcessHet=3.0103;FS=0.000;MLEAC=2;MLEAF=1.00;MQ=43.70;QD=27.10;SOR=0.693	GT:AD:DP:GQ:PL	1/1:0,46:46:99:1275,138,0
2R	20075162	.	C	G	376.77	.	AC=1;AF=0.500;AN=2;BaseQRankSum=1.754;ClippingRankSum=0.000;DP=42;ExcessHet=3.0103;FS=2.709;MLEAC=1;MLEAF=0.500;MQ=43.62;MQRankSum=0.170;QD=8.97;ReadPosRankSum=-1.605;SOR=0.873	GT:AD:DP:GQ:PL	0/1:23,19:42:99:405,0,499
2R	20075187	.	T	G	2027.77	.	AC=2;AF=1.00;AN=2;DP=46;ExcessHet=3.0103;FS=0.000;MLEAC=2;MLEAF=1.00;MQ=43.74;QD=35.09;SOR=1.085	GT:AD:DP:GQ:PL	1/1:0,46:46:99:2056,141,0
2R	20075196	.	C	T	1943.77	.	AC=2;AF=1.00;AN=2;DP=44;ExcessHet=3.0103;FS=0.000;MLEAC=2;MLEAF=1.00;MQ=43.73;QD=27.83;SOR=1.105	GT:AD:DP:GQ:PL	1/1:0,44:44:99:1972,132,0
2R	20075200	.	G	GTCTTTATTT	2204.73	.	AC=2;AF=1.00;AN=2;DP=44;ExcessHet=3.0103;FS=0.000;MLEAC=2;MLEAF=1.00;MQ=43.73;QD=23.67;SOR=1.364	GT:AD:DP:GQ:PL	1/1:0,44:44:99:2242,151,0
2R	20075202	.	G	GTC	2151.73	.	AC=2;AF=1.00;AN=2;DP=44;ExcessHet=3.0103;FS=0.000;MLEAC=2;MLEAF=1.00;MQ=43.43;QD=29.83;SOR=1.230	GT:AD:DP:GQ:PL	1/1:0,44:44:99:2189,147,0
2R	20075210	.	G	C	2014.77	.	AC=2;AF=1.00;AN=2;DP=45;ExcessHet=3.0103;FS=0.000;MLEAC=2;MLEAF=1.00;MQ=43.44;QD=30.26;SOR=1.280	GT:AD:DP:GQ:PL	1/1:0,45:45:99:2043,138,0
2R	20075230	.	G	T	1175.77	.	AC=2;AF=1.00;AN=2;DP=45;ExcessHet=3.0103;FS=0.000;MLEAC=2;MLEAF=1.00;MQ=43.34;QD=26.72;SOR=1.105	GT:AD:DP:GQ:PL	1/1:0,44:44:99:1204,131,0
2R	20075346	.	T	C	345.77	.	AC=1;AF=0.500;AN=2;BaseQRankSum=0.838;ClippingRankSum=0.000;DP=45;ExcessHet=3.0103;FS=0.000;MLEAC=1;MLEAF=0.500;MQ=43.74;MQRankSum=-0.511;QD=7.68;ReadPosRankSum=-0.988;SOR=0.556	GT:AD:DP:GQ:PL	0/1:27,18:45:99:374,0,612
2R	20075382	.	C	A	336.77	.	AC=1;AF=0.500;AN=2;BaseQRankSum=2.185;ClippingRankSum=0.000;DP=47;ExcessHet=3.0103;FS=2.731;MLEAC=1;MLEAF=0.500;MQ=43.65;MQRankSum=-0.654;QD=7.17;ReadPosRankSum=0.780;SOR=1.345	GT:AD:DP:GQ:PL	0/1:29,18:47:99:365,0,636
2R	20075615	.	C	T	458.77	.	AC=1;AF=0.500;AN=2;BaseQRankSum=-0.350;ClippingRankSum=0.000;DP=44;ExcessHet=3.0103;FS=0.000;MLEAC=1;MLEAF=0.500;MQ=43.96;MQRankSum=1.092;QD=10.43;ReadPosRankSum=0.160;SOR=0.641	GT:AD:DP:GQ:PL	0/1:21,23:44:99:487,0,453
2R	20075658	.	C	T	586.77	.	AC=1;AF=0.500;AN=2;BaseQRankSum=2.509;ClippingRankSum=0.000;DP=50;ExcessHet=3.0103;FS=0.000;MLEAC=1;MLEAF=0.500;MQ=43.96;MQRankSum=-0.846;QD=11.74;ReadPosRankSum=-0.760;SOR=0.593	GT:AD:DP:GQ:PL	0/1:22,28:50:99:615,0,446
2R	20075864	.	A	T	800.77	.	AC=1;AF=0.500;AN=2;BaseQRankSum=-1.392;ClippingRankSum=0.000;DP=65;ExcessHet=3.0103;FS=0.958;MLEAC=1;MLEAF=0.500;MQ=43.91;MQRankSum=0.857;QD=12.32;ReadPosRankSum=0.210;SOR=0.500	GT:AD:DP:GQ:PL	0/1:28,37:65:99:829,0,574
2R	20075921	.	A	T	1715.77	.	AC=2;AF=1.00;AN=2;DP=65;ExcessHet=3.0103;FS=0.000;MLEAC=2;MLEAF=1.00;MQ=43.83;QD=26.40;SOR=0.854	GT:AD:DP:GQ:PL	1/1:0,65:65:99:1744,195,0
2R	20075983	.	G	A	662.77	.	AC=1;AF=0.500;AN=2;BaseQRankSum=2.500;ClippingRankSum=0.000;DP=60;ExcessHet=3.0103;FS=6.817;MLEAC=1;MLEAF=0.500;MQ=43.71;MQRankSum=1.841;QD=11.05;ReadPosRankSum=-1.798;SOR=0.609	GT:AD:DP:GQ:PL	0/1:29,31:60:99:691,0,603
2R	20076036	.	A	G	652.77	.	AC=1;AF=0.500;AN=2;BaseQRankSum=-1.598;ClippingRankSum=0.000;DP=54;ExcessHet=3.0103;FS=0.000;MLEAC=1;MLEAF=0.500;MQ=44.00;MQRankSum=0.000;QD=12.09;ReadPosRankSum=-0.395;SOR=0.693	GT:AD:DP:GQ:PL	0/1:24,30:54:99:681,0,517
2R	20076123	.	A	C	1414.77	.	AC=2;AF=1.00;AN=2;DP=53;ExcessHet=3.0103;FS=0.000;MLEAC=2;MLEAF=1.00;MQ=43.95;QD=27.21;SOR=0.770	GT:AD:DP:GQ:PL	1/1:0,52:52:99:1443,156,0
2R	20076162	.	CAA	C,CAAA	1647.73	.	AC=1,1;AF=0.500,0.500;AN=2;BaseQRankSum=0.249;ClippingRankSum=0.000;DP=64;ExcessHet=3.0103;FS=0.000;MLEAC=1,1;MLEAF=0.500,0.500;MQ=43.80;MQRankSum=-0.204;QD=28.91;ReadPosRankSum=-0.481;SOR=1.061	GT:AD:DP:GQ:PL	1/2:2,33,22:57:99:1685,386,1075,1331,0,1298
2R	20076167	.	A	C	1266.77	.	AC=1;AF=0.500;AN=2;BaseQRankSum=-2.612;ClippingRankSum=0.000;DP=63;ExcessHet=3.0103;FS=4.985;MLEAC=1;MLEAF=0.500;MQ=43.80;MQRankSum=2.437;QD=20.11;SOR=1.108	GT:AD:DP:GQ:PL	0/1:30,33:63:99:1295,0,1133
2R	20076198	.	A	T	1175.77	.	AC=1;AF=0.500;AN=2;BaseQRankSum=-1.958;ClippingRankSum=0.000;DP=59;ExcessHet=3.0103;FS=0.988;MLEAC=1;MLEAF=0.500;MQ=43.80;MQRankSum=-2.261;QD=19.93;ReadPosRankSum=-1.168;SOR=0.772	GT:AD:DP:GQ:PL	0/1:29,30:59:99:1204,0,1117
2R	20076201	.	A	G	1172.77	.	AC=1;AF=0.500;AN=2;BaseQRankSum=-2.729;ClippingRankSum=0.000;DP=60;ExcessHet=3.0103;FS=0.000;MLEAC=1;MLEAF=0.500;MQ=43.81;MQRankSum=-2.223;QD=19.55;ReadPosRankSum=-0.992;SOR=0.697	GT:AD:DP:GQ:PL	0/1:29,31:60:99:1201,0,1144
2R	20076228	.	T	C	626.77	.	AC=1;AF=0.500;AN=2;BaseQRankSum=-1.944;ClippingRankSum=0.000;DP=61;ExcessHet=3.0103;FS=0.971;MLEAC=1;MLEAF=0.500;MQ=43.89;MQRankSum=-1.713;QD=10.27;ReadPosRankSum=1.847;SOR=0.646	GT:AD:DP:GQ:PL	0/1:30,31:61:99:655,0,680
2R	20076283	.	C	T	694.77	.	AC=1;AF=0.500;AN=2;BaseQRankSum=0.451;ClippingRankSum=0.000;DP=66;ExcessHet=3.0103;FS=0.000;MLEAC=1;MLEAF=0.500;MQ=43.90;MQRankSum=-1.689;QD=10.53;ReadPosRankSum=0.886;SOR=0.687	GT:AD:DP:GQ:PL	0/1:32,34:66:99:723,0,689
2R	20076368	.	A	C	2123.77	.	AC=2;AF=1.00;AN=2;DP=80;ExcessHet=3.0103;FS=0.000;MLEAC=2;MLEAF=1.00;MQ=44.00;QD=26.55;SOR=0.743	GT:AD:DP:GQ:PL	1/1:0,80:80:99:2152,238,0
2R	20076509	.	C	T	2457.77	.	AC=2;AF=1.00;AN=2;DP=58;ExcessHet=3.0103;FS=0.000;MLEAC=2;MLEAF=1.00;MQ=44.00;QD=30.92;SOR=1.493	GT:AD:DP:GQ:PL	1/1:0,58:58:99:2486,175,0
2R	20076517	.	T	A	2388.77	.	AC=2;AF=1.00;AN=2;DP=52;ExcessHet=3.0103;FS=0.000;MLEAC=2;MLEAF=1.00;MQ=44.00;QD=33.72;SOR=1.609	GT:AD:DP:GQ:PL	1/1:0,52:52:99:2417,169,0
2R	20076536	.	G	A	615.77	.	AC=1;AF=0.500;AN=2;BaseQRankSum=3.693;ClippingRankSum=0.000;DP=53;ExcessHet=3.0103;FS=5.733;MLEAC=1;MLEAF=0.500;MQ=44.00;MQRankSum=0.000;QD=11.62;ReadPosRankSum=-0.645;SOR=1.501	GT:AD:DP:GQ:PL	0/1:25,28:53:99:644,0,495
2R	20076697	.	T	G	407.77	.	AC=1;AF=0.500;AN=2;BaseQRankSum=-1.962;ClippingRankSum=0.000;DP=53;ExcessHet=3.0103;FS=3.822;MLEAC=1;MLEAF=0.500;MQ=44.00;MQRankSum=0.000;QD=7.69;ReadPosRankSum=-0.984;SOR=1.241	GT:AD:DP:GQ:PL	0/1:31,22:53:99:436,0,669
2R	20076711	.	G	A	353.77	.	AC=1;AF=0.500;AN=2;BaseQRankSum=1.445;ClippingRankSum=0.000;DP=54;ExcessHet=3.0103;FS=0.000;MLEAC=1;MLEAF=0.500;MQ=44.00;MQRankSum=0.000;QD=6.67;ReadPosRankSum=-0.468;SOR=0.656	GT:AD:DP:GQ:PL	0/1:33,20:53:99:382,0,755
2R	20076755	.	C	T	669.77	.	AC=1;AF=0.500;AN=2;BaseQRankSum=1.849;ClippingRankSum=0.000;DP=54;ExcessHet=3.0103;FS=2.439;MLEAC=1;MLEAF=0.500;MQ=44.00;MQRankSum=0.000;QD=12.64;ReadPosRankSum=0.289;SOR=1.112	GT:AD:DP:GQ:PL	0/1:22,31:53:99:698,0,435
2R	20076795	.	TA	T	1107.73	.	AC=2;AF=1.00;AN=2;DP=53;ExcessHet=3.0103;FS=0.000;MLEAC=2;MLEAF=1.00;MQ=44.00;QD=22.15;SOR=0.952	GT:AD:DP:GQ:PL	1/1:0,50:50:99:1145,149,0
2R	20076911	.	T	C	643.77	.	AC=1;AF=0.500;AN=2;BaseQRankSum=-1.818;ClippingRankSum=0.000;DP=57;ExcessHet=3.0103;FS=3.775;MLEAC=1;MLEAF=0.500;MQ=43.97;MQRankSum=0.000;QD=11.50;ReadPosRankSum=1.149;SOR=1.172	GT:AD:DP:GQ:PL	0/1:25,31:56:99:672,0,524
2R	20077082	.	C	A	782.77	.	AC=1;AF=0.500;AN=2;BaseQRankSum=3.160;ClippingRankSum=0.000;DP=52;ExcessHet=3.0103;FS=0.000;MLEAC=1;MLEAF=0.500;MQ=43.96;MQRankSum=-1.109;QD=15.35;ReadPosRankSum=-0.286;SOR=0.631	GT:AD:DP:GQ:PL	0/1:29,22:51:99:811,0,1111
2R	20077083	.	C	A	782.77	.	AC=1;AF=0.500;AN=2;BaseQRankSum=1.753;ClippingRankSum=0.000;DP=52;ExcessHet=3.0103;FS=0.000;MLEAC=1;MLEAF=0.500;MQ=43.96;MQRankSum=-1.109;QD=15.35;ReadPosRankSum=-0.335;SOR=0.631	GT:AD:DP:GQ:PL	0/1:29,22:51:99:811,0,1111
2R	20077112	.	C	T	1100.77	.	AC=1;AF=0.500;AN=2;BaseQRankSum=-0.828;ClippingRankSum=0.000;DP=51;ExcessHet=3.0103;FS=1.088;MLEAC=1;MLEAF=0.500;MQ=43.96;MQRankSum=1.216;QD=22.02;ReadPosRankSum=-0.502;SOR=0.515	GT:AD:DP:GQ:PL	0/1:21,29:50:99:1129,0,841
2R	20077119	.	C	T	833.77	.	AC=1;AF=0.500;AN=2;BaseQRankSum=0.914;ClippingRankSum=0.000;DP=56;ExcessHet=3.0103;FS=3.783;MLEAC=1;MLEAF=0.500;MQ=43.97;MQRankSum=-1.059;QD=15.16;ReadPosRankSum=-0.603;SOR=1.063	GT:AD:DP:GQ:PL	0/1:30,25:55:99:862,0,1157
2R	20077121	.	G	A	2359.77	.	AC=2;AF=1.00;AN=2;DP=55;ExcessHet=3.0103;FS=0.000;MLEAC=2;MLEAF=1.00;MQ=43.96;QD=25.22;SOR=0.767	GT:AD:DP:GQ:PL	1/1:0,54:54:99:2388,166,0
2R	20077196	.	T	G	372.77	.	AC=1;AF=0.500;AN=2;BaseQRankSum=0.096;ClippingRankSum=0.000;DP=53;ExcessHet=3.0103;FS=2.522;MLEAC=1;MLEAF=0.500;MQ=44.00;MQRankSum=0.000;QD=7.03;ReadPosRankSum=-0.340;SOR=0.331	GT:AD:DP:GQ:PL	0/1:33,20:53:99:401,0,767
2R	20077251	.	C	A	691.77	.	AC=1;AF=0.500;AN=2;BaseQRankSum=0.192;ClippingRankSum=0.000;DP=67;ExcessHet=3.0103;FS=8.653;MLEAC=1;MLEAF=0.500;MQ=44.00;MQRankSum=0.000;QD=10.32;ReadPosRankSum=-1.134;SOR=0.196	GT:AD:DP:GQ:PL	0/1:34,33:67:99:720,0,748
2R	20077659	.	C	T	1210.77	.	AC=2;AF=1.00;AN=2;BaseQRankSum=1.526;ClippingRankSum=0.000;DP=49;ExcessHet=3.0103;FS=3.478;MLEAC=2;MLEAF=1.00;MQ=43.88;MQRankSum=-0.170;QD=24.71;ReadPosRankSum=-1.029;SOR=0.626	GT:AD:DP:GQ:PL	1/1:1,48:49:99:1239,135,0
2R	20077746	.	G	GTTT	1249.73	.	AC=2;AF=1.00;AN=2;DP=27;ExcessHet=3.0103;FS=0.000;MLEAC=2;MLEAF=1.00;MQ=43.82;QD=28.69;SOR=3.126	GT:AD:DP:GQ:PL	1/1:0,20:20:96:1287,96,0
2R	20077759	.	A	AT	1389.73	.	AC=2;AF=1.00;AN=2;DP=34;ExcessHet=3.0103;FS=0.000;MLEAC=2;MLEAF=1.00;MQ=43.54;QD=35.20;SOR=0.941	GT:AD:DP:GQ:PL	1/1:0,34:34:99:1427,102,0
2R	20077878	.	C	CAA	1382.73	.	AC=2;AF=1.00;AN=2;DP=44;ExcessHet=3.0103;FS=0.000;MLEAC=2;MLEAF=1.00;MQ=44.00;QD=32.92;SOR=1.556	GT:AD:DP:GQ:PL	1/1:0,42:42:99:1420,130,0
2R	20077973	.	C	T	1721.77	.	AC=2;AF=1.00;AN=2;DP=64;ExcessHet=3.0103;FS=0.000;MLEAC=2;MLEAF=1.00;MQ=43.97;QD=27.33;SOR=0.724	GT:AD:DP:GQ:PL	1/1:0,63:63:99:1750,189,0
2R	20078002	.	C	T	1799.77	.	AC=2;AF=1.00;AN=2;DP=67;ExcessHet=3.0103;FS=0.000;MLEAC=2;MLEAF=1.00;MQ=43.93;QD=26.86;SOR=0.849	GT:AD:DP:GQ:PL	1/1:0,67:67:99:1828,200,0
2R	20078046	.	A	T	807.77	.	AC=1;AF=0.500;AN=2;BaseQRankSum=-0.370;ClippingRankSum=0.000;DP=56;ExcessHet=3.0103;FS=1.044;MLEAC=1;MLEAF=0.500;MQ=43.95;MQRankSum=0.871;QD=14.42;ReadPosRankSum=0.208;SOR=0.633	GT:AD:DP:GQ:PL	0/1:33,23:56:99:836,0,1273
2R	20078052	.	C	T	784.77	.	AC=1;AF=0.500;AN=2;BaseQRankSum=0.432;ClippingRankSum=0.000;DP=52;ExcessHet=3.0103;FS=3.978;MLEAC=1;MLEAF=0.500;MQ=43.94;MQRankSum=0.895;QD=15.09;ReadPosRankSum=0.297;SOR=0.942	GT:AD:DP:GQ:PL	0/1:30,22:52:99:813,0,1193
2R	20078095	.	G	T	553.77	.	AC=1;AF=0.500;AN=2;BaseQRankSum=1.555;ClippingRankSum=0.000;DP=50;ExcessHet=3.0103;FS=10.070;MLEAC=1;MLEAF=0.500;MQ=43.90;MQRankSum=0.172;QD=11.08;ReadPosRankSum=0.923;SOR=0.843	GT:AD:DP:GQ:PL	0/1:23,27:50:99:582,0,462
2R	20078314	.	C	T	478.77	.	AC=1;AF=0.500;AN=2;BaseQRankSum=1.695;ClippingRankSum=0.000;DP=52;ExcessHet=3.0103;FS=0.000;MLEAC=1;MLEAF=0.500;MQ=44.00;MQRankSum=0.000;QD=9.21;ReadPosRankSum=-0.229;SOR=0.736	GT:AD:DP:GQ:PL	0/1:28,24:52:99:507,0,597
2R	20078519	.	T	A	332.77	.	AC=1;AF=0.500;AN=2;BaseQRankSum=-0.866;ClippingRankSum=0.000;DP=51;ExcessHet=3.0103;FS=0.000;MLEAC=1;MLEAF=0.500;MQ=44.00;MQRankSum=0.000;QD=6.52;ReadPosRankSum=-0.496;SOR=0.746	GT:AD:DP:GQ:PL	0/1:32,19:51:99:361,0,731
2R	20078580	.	C	T	1641.77	.	AC=2;AF=1.00;AN=2;DP=48;ExcessHet=3.0103;FS=0.000;MLEAC=2;MLEAF=1.00;MQ=44.00;QD=34.93;SOR=1.022	GT:AD:DP:GQ:PL	1/1:0,47:47:99:1670,146,0
2R	20078595	.	T	G	513.77	.	AC=1;AF=0.500;AN=2;BaseQRankSum=0.498;ClippingRankSum=0.000;DP=47;ExcessHet=3.0103;FS=2.594;MLEAC=1;MLEAF=0.500;MQ=44.00;MQRankSum=0.000;QD=11.42;ReadPosRankSum=-1.791;SOR=0.346	GT:AD:DP:GQ:PL	0/1:21,24:45:99:542,0,440
2R	20078709	.	A	G	1164.77	.	AC=2;AF=1.00;AN=2;DP=50;ExcessHet=3.0103;FS=0.000;MLEAC=2;MLEAF=1.00;MQ=44.00;QD=25.32;SOR=1.765	GT:AD:DP:GQ:PL	1/1:0,46:46:99:1193,136,0
2R	20079054	.	C	A	260.77	.	AC=1;AF=0.500;AN=2;BaseQRankSum=-0.238;ClippingRankSum=0.000;DP=43;ExcessHet=3.0103;FS=0.000;MLEAC=1;MLEAF=0.500;MQ=44.00;MQRankSum=0.000;QD=6.06;ReadPosRankSum=0.432;SOR=0.678	GT:AD:DP:GQ:PL	0/1:28,15:43:99:289,0,634
2R	20079091	.	G	A	508.77	.	AC=1;AF=0.500;AN=2;BaseQRankSum=-1.535;ClippingRankSum=0.000;DP=43;ExcessHet=3.0103;FS=4.344;MLEAC=1;MLEAF=0.500;MQ=43.83;MQRankSum=-0.843;QD=11.83;ReadPosRankSum=0.776;SOR=1.220	GT:AD:DP:GQ:PL	0/1:19,24:43:99:537,0,392
2R	20079195	.	A	G	466.77	.	AC=1;AF=0.500;AN=2;BaseQRankSum=-0.031;ClippingRankSum=0.000;DP=49;ExcessHet=3.0103;FS=0.000;MLEAC=1;MLEAF=0.500;MQ=44.00;MQRankSum=0.000;QD=9.53;ReadPosRankSum=-1.280;SOR=0.784	GT:AD:DP:GQ:PL	0/1:25,24:49:99:495,0,514
2R	20079208	.	T	C	474.77	.	AC=1;AF=0.500;AN=2;BaseQRankSum=0.100;ClippingRankSum=0.000;DP=47;ExcessHet=3.0103;FS=0.000;MLEAC=1;MLEAF=0.500;MQ=44.00;MQRankSum=0.000;QD=10.10;ReadPosRankSum=-2.008;SOR=0.765	GT:AD:DP:GQ:PL	0/1:23,24:47:99:503,0,488
2R	20079682	.	G	A	616.77	.	AC=1;AF=0.500;AN=2;BaseQRankSum=2.431;ClippingRankSum=0.000;DP=60;ExcessHet=3.0103;FS=0.000;MLEAC=1;MLEAF=0.500;MQ=43.61;MQRankSum=-3.314;QD=10.28;ReadPosRankSum=0.855;SOR=0.588	GT:AD:DP:GQ:PL	0/1:31,29:60:99:645,0,664
2R	20079796	.	C	CAAAAGTTAACTACG	960.73	.	AC=1;AF=0.500;AN=2;BaseQRankSum=2.962;ClippingRankSum=0.000;DP=53;ExcessHet=3.0103;FS=3.822;MLEAC=1;MLEAF=0.500;MQ=43.21;MQRankSum=-5.763;QD=18.13;ReadPosRankSum=-0.632;SOR=1.241	GT:AD:DP:GQ:PL	0/1:31,22:53:99:998,0,1442
2R	20079801	.	A	C	840.77	.	AC=1;AF=0.500;AN=2;BaseQRankSum=0.239;ClippingRankSum=0.000;DP=55;ExcessHet=3.0103;FS=2.258;MLEAC=1;MLEAF=0.500;MQ=43.07;MQRankSum=-6.385;QD=15.29;ReadPosRankSum=-0.777;SOR=1.022	GT:AD:DP:GQ:PL	0/1:32,23:55:99:869,0,1522
2R	20079802	.	C	T	882.77	.	AC=1;AF=0.500;AN=2;BaseQRankSum=3.705;ClippingRankSum=0.000;DP=55;ExcessHet=3.0103;FS=2.258;MLEAC=1;MLEAF=0.500;MQ=43.07;MQRankSum=-6.385;QD=16.05;ReadPosRankSum=-0.769;SOR=1.022	GT:AD:DP:GQ:PL	0/1:32,23:55:99:911,0,1519
2R	20079806	.	A	AT	876.73	.	AC=1;AF=0.500;AN=2;BaseQRankSum=0.702;ClippingRankSum=0.000;DP=54;ExcessHet=3.0103;FS=2.329;MLEAC=1;MLEAF=0.500;MQ=42.95;MQRankSum=-6.781;QD=16.24;ReadPosRankSum=-0.831;SOR=1.096	GT:AD:DP:GQ:PL	0/1:31,23:54:99:914,0,1477
2R	20079811	.	T	G	912.77	.	AC=1;AF=0.500;AN=2;BaseQRankSum=-1.174;ClippingRankSum=0.000;DP=55;ExcessHet=3.0103;FS=2.307;MLEAC=1;MLEAF=0.500;MQ=42.86;MQRankSum=-7.078;QD=16.60;ReadPosRankSum=-0.645;SOR=1.010	GT:AD:DP:GQ:PL	0/1:31,24:55:99:941,0,1485
2R	20079818	.	T	C	933.77	.	AC=1;AF=0.500;AN=2;BaseQRankSum=-1.833;ClippingRankSum=0.000;DP=57;ExcessHet=3.0103;FS=5.389;MLEAC=1;MLEAF=0.500;MQ=42.83;MQRankSum=-7.157;QD=16.38;ReadPosRankSum=-0.697;SOR=1.126	GT:AD:DP:GQ:PL	0/1:31,26:57:99:962,0,1463
2R	20079850	.	A	C	503.77	.	AC=1;AF=0.500;AN=2;BaseQRankSum=1.481;ClippingRankSum=0.000;DP=55;ExcessHet=3.0103;FS=2.323;MLEAC=1;MLEAF=0.500;MQ=42.84;MQRankSum=-6.945;QD=9.33;ReadPosRankSum=0.260;SOR=0.807	GT:AD:DP:GQ:PL	0/1:29,25:54:99:532,0,648
2R	20079860	.	C	CACTTTA	804.73	.	AC=1;AF=0.500;AN=2;BaseQRankSum=-2.700;ClippingRankSum=0.000;DP=51;ExcessHet=3.0103;FS=4.055;MLEAC=1;MLEAF=0.500;MQ=42.83;MQRankSum=-6.657;QD=16.42;ReadPosRankSum=0.241;SOR=0.963	GT:AD:DP:GQ:PL	0/1:27,22:49:99:842,0,1344
2R	20079889	.	CTAATTTCTTCCAGTGCTTCCGTTGCCCAT	C	677.73	.	AC=1;AF=0.500;AN=2;BaseQRankSum=-1.595;ClippingRankSum=0.000;DP=47;ExcessHet=3.0103;FS=4.201;MLEAC=1;MLEAF=0.500;MQ=43.00;MQRankSum=-6.309;QD=14.42;ReadPosRankSum=0.657;SOR=0.860	GT:AD:DP:GQ:PL	0/1:28,19:47:99:715,0,1419
2R	20080097	.	C	A	533.77	.	AC=1;AF=0.500;AN=2;BaseQRankSum=-3.186;ClippingRankSum=0.000;DP=58;ExcessHet=3.0103;FS=1.023;MLEAC=1;MLEAF=0.500;MQ=43.35;MQRankSum=-1.480;QD=9.36;ReadPosRankSum=-1.638;SOR=0.927	GT:AD:DP:GQ:PL	0/1:29,28:57:99:562,0,635
2R	20080173	.	T	G	585.77	.	AC=1;AF=0.500;AN=2;BaseQRankSum=0.000;ClippingRankSum=0.000;DP=55;ExcessHet=3.0103;FS=5.783;MLEAC=1;MLEAF=0.500;MQ=43.10;MQRankSum=0.623;QD=11.72;ReadPosRankSum=-1.166;SOR=0.510	GT:AD:DP:GQ:PL	0/1:22,28:50:99:614,0,451
2R	20080509	.	G	A	394.77	.	AC=1;AF=0.500;AN=2;BaseQRankSum=0.695;ClippingRankSum=0.000;DP=45;ExcessHet=3.0103;FS=11.103;MLEAC=1;MLEAF=0.500;MQ=42.50;MQRankSum=-4.695;QD=11.28;ReadPosRankSum=-1.606;SOR=2.088	GT:AD:DP:GQ:PL	0/1:22,13:35:99:423,0,841
2R	20080516	.	C	T	352.77	.	AC=1;AF=0.500;AN=2;BaseQRankSum=-1.626;ClippingRankSum=0.000;DP=43;ExcessHet=3.0103;FS=8.506;MLEAC=1;MLEAF=0.500;MQ=42.67;MQRankSum=-4.449;QD=10.69;ReadPosRankSum=-0.382;SOR=1.718	GT:AD:DP:GQ:PL	0/1:22,11:33:99:381,0,852
2R	20080553	.	G	T	274.77	.	AC=1;AF=0.500;AN=2;BaseQRankSum=0.802;ClippingRankSum=0.000;DP=45;ExcessHet=3.0103;FS=7.420;MLEAC=1;MLEAF=0.500;MQ=41.77;MQRankSum=-4.451;QD=7.85;ReadPosRankSum=-0.547;SOR=1.047	GT:AD:DP:GQ:PL	0/1:19,16:35:99:303,0,382
2R	20080586	.	A	G	745.77	.	AC=1;AF=0.500;AN=2;BaseQRankSum=-0.924;ClippingRankSum=0.000;DP=47;ExcessHet=3.0103;FS=1.247;MLEAC=1;MLEAF=0.500;MQ=41.00;MQRankSum=-5.153;QD=18.64;ReadPosRankSum=0.680;SOR=0.412	GT:AD:DP:GQ:PL	0/1:22,18:40:99:774,0,856
2R	20080590	.	A	ATGT	739.73	.	AC=1;AF=0.500;AN=2;BaseQRankSum=1.918;ClippingRankSum=0.000;DP=48;ExcessHet=3.0103;FS=2.709;MLEAC=1;MLEAF=0.500;MQ=40.96;MQRankSum=-5.206;QD=18.04;ReadPosRankSum=-0.091;SOR=0.346	GT:AD:DP:GQ:PL	0/1:21,20:41:99:777,0,822
2R	20080592	.	A	T	787.77	.	AC=1;AF=0.500;AN=2;BaseQRankSum=2.120;ClippingRankSum=0.000;DP=48;ExcessHet=3.0103;FS=2.709;MLEAC=1;MLEAF=0.500;MQ=40.96;MQRankSum=-5.206;QD=19.21;ReadPosRankSum=-0.026;SOR=0.346	GT:AD:DP:GQ:PL	0/1:21,20:41:99:816,0,861
2R	20080593	.	TCCA	T	778.73	.	AC=1;AF=0.500;AN=2;BaseQRankSum=0.075;ClippingRankSum=0.000;DP=50;ExcessHet=3.0103;FS=2.623;MLEAC=1;MLEAF=0.500;MQ=41.04;MQRankSum=-5.368;QD=18.11;ReadPosRankSum=-0.189;SOR=0.531	GT:AD:DP:GQ:PL	0/1:22,21:43:99:816,0,861
2R	20080598	.	T	TTGG	809.73	.	AC=1;AF=0.500;AN=2;BaseQRankSum=3.035;ClippingRankSum=0.000;DP=50;ExcessHet=3.0103;FS=2.623;MLEAC=1;MLEAF=0.500;MQ=41.04;MQRankSum=-5.368;QD=18.83;SOR=0.531	GT:AD:DP:GQ:PL	0/1:22,21:43:99:847,0,858
2R	20080600	.	C	T	818.77	.	AC=1;AF=0.500;AN=2;BaseQRankSum=1.163;ClippingRankSum=0.000;DP=50;ExcessHet=3.0103;FS=2.623;MLEAC=1;MLEAF=0.500;MQ=41.00;MQRankSum=-5.433;QD=18.61;ReadPosRankSum=-0.023;SOR=0.645	GT:AD:DP:GQ:PL	0/1:22,22:44:99:847,0,858
2R	20080630	.	C	T	571.77	.	AC=1;AF=0.500;AN=2;BaseQRankSum=2.641;ClippingRankSum=0.000;DP=53;ExcessHet=3.0103;FS=5.783;MLEAC=1;MLEAF=0.500;MQ=40.98;MQRankSum=-5.339;QD=11.21;ReadPosRankSum=-0.444;SOR=0.645	GT:AD:DP:GQ:PL	0/1:24,27:51:99:600,0,457
2R	20080645	.	CGGT	C	985.73	.	AC=1;AF=0.500;AN=2;BaseQRankSum=-0.125;ClippingRankSum=0.000;DP=51;ExcessHet=3.0103;FS=5.885;MLEAC=1;MLEAF=0.500;MQ=41.50;MQRankSum=-4.803;QD=20.12;ReadPosRankSum=-0.170;SOR=1.101	GT:AD:DP:GQ:PL	0/1:23,26:49:99:1023,0,887
2R	20080649	.	ATGTGGAAAAAAAAAGAAAG	A	969.73	.	AC=1;AF=0.500;AN=2;BaseQRankSum=1.234;ClippingRankSum=0.000;DP=55;ExcessHet=3.0103;FS=3.855;MLEAC=1;MLEAF=0.500;MQ=41.69;MQRankSum=-5.127;QD=18.30;ReadPosRankSum=-0.080;SOR=1.182	GT:AD:DP:GQ:PL	0/1:27,26:53:99:1007,0,1093
2R	20080675	.	CTA	C	973.73	.	AC=1;AF=0.500;AN=2;BaseQRankSum=1.471;ClippingRankSum=0.000;DP=53;ExcessHet=3.0103;FS=2.304;MLEAC=1;MLEAF=0.500;MQ=41.78;MQRankSum=-5.041;QD=18.73;ReadPosRankSum=-1.895;SOR=1.045	GT:AD:DP:GQ:PL	0/1:27,25:52:99:1011,0,1044
2R	20080740	.	G	A	605.77	.	AC=1;AF=0.500;AN=2;BaseQRankSum=1.226;ClippingRankSum=0.000;DP=56;ExcessHet=3.0103;FS=2.294;MLEAC=1;MLEAF=0.500;MQ=42.70;MQRankSum=-4.447;QD=10.82;ReadPosRankSum=-1.025;SOR=1.158	GT:AD:DP:GQ:PL	0/1:27,29:56:99:634,0,577
2R	20081768	.	G	T	450.77	.	AC=1;AF=0.500;AN=2;BaseQRankSum=2.371;ClippingRankSum=0.000;DP=37;ExcessHet=3.0103;FS=0.000;MLEAC=1;MLEAF=0.500;MQ=43.95;MQRankSum=1.200;QD=12.18;ReadPosRankSum=0.299;SOR=0.885	GT:AD:DP:GQ:PL	0/1:16,21:37:99:479,0,335
2R	20081880	.	T	C	1310.77	.	AC=2;AF=1.00;AN=2;DP=48;ExcessHet=3.0103;FS=0.000;MLEAC=2;MLEAF=1.00;MQ=44.00;QD=27.31;SOR=0.963	GT:AD:DP:GQ:PL	1/1:0,48:48:99:1339,144,0
2R	20082137	.	A	C	2480.77	.	AC=2;AF=1.00;AN=2;DP=56;ExcessHet=3.0103;FS=0.000;MLEAC=2;MLEAF=1.00;MQ=44.56;QD=25.53;SOR=1.487	GT:AD:DP:GQ:PL	1/1:0,55:55:99:2509,169,0
2R	20082138	.	G	A	2480.77	.	AC=2;AF=1.00;AN=2;DP=56;ExcessHet=3.0103;FS=0.000;MLEAC=2;MLEAF=1.00;MQ=44.75;QD=31.36;SOR=1.487	GT:AD:DP:GQ:PL	1/1:0,55:55:99:2509,169,0
2R	20082143	.	TGC	T	2392.73	.	AC=2;AF=1.00;AN=2;DP=55;ExcessHet=3.0103;FS=0.000;MLEAC=2;MLEAF=1.00;MQ=44.77;QD=26.83;SOR=1.445	GT:AD:DP:GQ:PL	1/1:0,54:54:99:2430,163,0
2R	20082252	.	A	C	674.77	.	AC=1;AF=0.500;AN=2;BaseQRankSum=0.575;ClippingRankSum=0.000;DP=48;ExcessHet=3.0103;FS=0.000;MLEAC=1;MLEAF=0.500;MQ=44.92;MQRankSum=-0.572;QD=14.36;ReadPosRankSum=-0.370;SOR=0.713	GT:AD:DP:GQ:PL	0/1:17,30:47:99:703,0,344
2R	20082314	.	T	A	1152.77	.	AC=1;AF=0.500;AN=2;BaseQRankSum=-1.313;ClippingRankSum=0.000;DP=53;ExcessHet=3.0103;FS=1.080;MLEAC=1;MLEAF=0.500;MQ=44.00;MQRankSum=0.000;QD=22.17;ReadPosRankSum=0.231;SOR=0.928	GT:AD:DP:GQ:PL	0/1:22,30:52:99:1181,0,932
2R	20082315	.	G	T	1152.77	.	AC=1;AF=0.500;AN=2;BaseQRankSum=2.499;ClippingRankSum=0.000;DP=53;ExcessHet=3.0103;FS=1.080;MLEAC=1;MLEAF=0.500;MQ=44.00;MQRankSum=0.000;QD=22.17;ReadPosRankSum=0.038;SOR=0.928	GT:AD:DP:GQ:PL	0/1:22,30:52:99:1181,0,932
2R	20082768	.	T	G	1636.77	.	AC=2;AF=1.00;AN=2;DP=62;ExcessHet=3.0103;FS=0.000;MLEAC=2;MLEAF=1.00;MQ=44.18;QD=26.40;SOR=0.758	GT:AD:DP:GQ:PL	1/1:0,62:62:99:1665,185,0
2R	20082845	.	T	TTA,TTTTTA	1008.73	.	AC=1,1;AF=0.500,0.500;AN=2;BaseQRankSum=1.695;ClippingRankSum=0.000;DP=54;ExcessHet=3.0103;FS=0.000;MLEAC=1,1;MLEAF=0.500,0.500;MQ=44.73;MQRankSum=4.477;QD=20.17;ReadPosRankSum=1.095;SOR=0.293	GT:AD:DP:GQ:PL	1/2:2,27,21:50:99:1046,381,607,671,0,851
2R	20083027	.	A	C	1665.77	.	AC=2;AF=1.00;AN=2;DP=63;ExcessHet=3.0103;FS=0.000;MLEAC=2;MLEAF=1.00;MQ=43.97;QD=26.44;SOR=0.933	GT:AD:DP:GQ:PL	1/1:0,63:63:99:1694,188,0
2R	20083318	.	G	A	589.77	.	AC=1;AF=0.500;AN=2;BaseQRankSum=-2.361;ClippingRankSum=0.000;DP=56;ExcessHet=3.0103;FS=0.000;MLEAC=1;MLEAF=0.500;MQ=44.00;MQRankSum=0.000;QD=10.53;ReadPosRankSum=1.641;SOR=0.698	GT:AD:DP:GQ:PL	0/1:27,29:56:99:618,0,557
2R	20083383	.	T	G	638.77	.	AC=1;AF=0.500;AN=2;BaseQRankSum=-1.495;ClippingRankSum=0.000;DP=59;ExcessHet=3.0103;FS=0.000;MLEAC=1;MLEAF=0.500;MQ=44.00;MQRankSum=0.000;QD=11.01;ReadPosRankSum=-0.774;SOR=0.779	GT:AD:DP:GQ:PL	0/1:27,31:58:99:667,0,1032
2R	20083388	.	C	T	530.77	.	AC=1;AF=0.500;AN=2;BaseQRankSum=3.515;ClippingRankSum=0.000;DP=56;ExcessHet=3.0103;FS=0.000;MLEAC=1;MLEAF=0.500;MQ=44.00;MQRankSum=0.000;QD=9.48;ReadPosRankSum=0.117;SOR=0.620	GT:AD:DP:GQ:PL	0/1:30,26:56:99:559,0,1168
2R	20083406	.	C	T	548.77	.	AC=1;AF=0.500;AN=2;BaseQRankSum=-0.841;ClippingRankSum=0.000;DP=55;ExcessHet=3.0103;FS=0.000;MLEAC=1;MLEAF=0.500;MQ=44.00;MQRankSum=0.000;QD=9.98;ReadPosRankSum=1.688;SOR=0.602	GT:AD:DP:GQ:PL	0/1:27,28:55:99:577,0,572
2R	20083423	2R_20083423_SNP	C	T	494.77	.	AC=1;AF=0.500;AN=2;BaseQRankSum=-0.246;ClippingRankSum=0.000;DB;DP=55;ExcessHet=3.0103;FS=1.110;MLEAC=1;MLEAF=0.500;MQ=44.00;MQRankSum=0.000;QD=9.00;ReadPosRankSum=0.508;SOR=0.468	GT:AD:DP:GQ:PL	0/1:30,25:55:99:523,0,658
2R	20083959	.	GA	G	1180.73	.	AC=2;AF=1.00;AN=2;DP=55;ExcessHet=3.0103;FS=0.000;MLEAC=2;MLEAF=1.00;MQ=43.93;QD=22.28;SOR=0.730	GT:AD:DP:GQ:PL	1/1:0,53:53:99:1218,158,0
2R	20084028	.	C	G	2308.77	.	AC=2;AF=1.00;AN=2;DP=53;ExcessHet=3.0103;FS=0.000;MLEAC=2;MLEAF=1.00;MQ=44.00;QD=27.54;SOR=0.981	GT:AD:DP:GQ:PL	1/1:0,53:53:99:2337,162,0
2R	20084034	.	G	A	2247.77	.	AC=2;AF=1.00;AN=2;DP=52;ExcessHet=3.0103;FS=0.000;MLEAC=2;MLEAF=1.00;MQ=44.00;QD=28.59;SOR=0.941	GT:AD:DP:GQ:PL	1/1:0,52:52:99:2276,156,0
2R	20084107	.	C	T	1302.77	.	AC=2;AF=1.00;AN=2;DP=48;ExcessHet=3.0103;FS=0.000;MLEAC=2;MLEAF=1.00;MQ=44.00;QD=27.14;SOR=0.963	GT:AD:DP:GQ:PL	1/1:0,48:48:99:1331,144,0
2R	20084144	.	C	T	1304.77	.	AC=2;AF=1.00;AN=2;DP=47;ExcessHet=3.0103;FS=0.000;MLEAC=2;MLEAF=1.00;MQ=44.00;QD=27.76;SOR=0.823	GT:AD:DP:GQ:PL	1/1:0,47:47:99:1333,141,0
2R	20084310	.	T	C	1543.77	.	AC=2;AF=1.00;AN=2;DP=58;ExcessHet=3.0103;FS=0.000;MLEAC=2;MLEAF=1.00;MQ=44.00;QD=26.62;SOR=0.693	GT:AD:DP:GQ:PL	1/1:0,58:58:99:1572,174,0
2R	20084550	.	C	A	2154.77	.	AC=2;AF=1.00;AN=2;DP=50;ExcessHet=3.0103;FS=0.000;MLEAC=2;MLEAF=1.00;MQ=44.00;QD=34.03;SOR=1.051	GT:AD:DP:GQ:PL	1/1:0,50:50:99:2183,154,0
2R	20084555	.	GTTT	G	2054.73	.	AC=2;AF=1.00;AN=2;DP=49;ExcessHet=3.0103;FS=0.000;MLEAC=2;MLEAF=1.00;MQ=43.94;QD=29.65;SOR=0.836	GT:AD:DP:GQ:PL	1/1:0,48:48:99:2092,147,0
2R	20084569	.	G	A	2088.77	.	AC=2;AF=1.00;AN=2;DP=48;ExcessHet=3.0103;FS=0.000;MLEAC=2;MLEAF=1.00;MQ=43.94;QD=26.66;SOR=0.919	GT:AD:DP:GQ:PL	1/1:0,47:47:99:2117,145,0
2R	20084661	.	T	C	1448.77	.	AC=2;AF=1.00;AN=2;DP=55;ExcessHet=3.0103;FS=0.000;MLEAC=2;MLEAF=1.00;MQ=44.00;QD=26.34;SOR=0.884	GT:AD:DP:GQ:PL	1/1:0,55:55:99:1477,165,0
2R	20086656	.	ATGAGCCACG	A	797.73	.	AC=1;AF=0.500;AN=2;BaseQRankSum=2.002;ClippingRankSum=0.000;DP=51;ExcessHet=3.0103;FS=23.582;MLEAC=1;MLEAF=0.500;MQ=43.94;MQRankSum=-1.067;QD=16.28;ReadPosRankSum=-0.453;SOR=1.057	GT:AD:DP:GQ:PL	0/1:27,22:49:99:835,0,2643
2R	20086817	.	G	A	978.77	.	AC=1;AF=0.500;AN=2;BaseQRankSum=3.242;ClippingRankSum=0.000;DP=53;ExcessHet=3.0103;FS=1.054;MLEAC=1;MLEAF=0.500;MQ=44.00;MQRankSum=0.000;QD=18.47;ReadPosRankSum=1.359;SOR=0.941	GT:AD:DP:GQ:PL	0/1:28,25:53:99:1007,0,1344
2R	20086822	.	G	A	1048.77	.	AC=1;AF=0.500;AN=2;BaseQRankSum=3.834;ClippingRankSum=0.000;DP=53;ExcessHet=3.0103;FS=0.000;MLEAC=1;MLEAF=0.500;MQ=43.96;MQRankSum=-0.944;QD=19.79;ReadPosRankSum=0.669;SOR=0.765	GT:AD:DP:GQ:PL	0/1:26,27:53:99:1077,0,1315
2R	20086827	.	G	T	1088.77	.	AC=1;AF=0.500;AN=2;BaseQRankSum=1.727;ClippingRankSum=0.000;DP=53;ExcessHet=3.0103;FS=0.000;MLEAC=1;MLEAF=0.500;MQ=43.96;MQRankSum=-0.907;QD=20.54;ReadPosRankSum=0.301;SOR=0.622	GT:AD:DP:GQ:PL	0/1:25,28:53:99:1117,0,1287
2R	20086870	.	C	T	762.77	.	AC=1;AF=0.500;AN=2;BaseQRankSum=2.137;ClippingRankSum=0.000;DP=58;ExcessHet=3.0103;FS=0.000;MLEAC=1;MLEAF=0.500;MQ=43.97;MQRankSum=-0.805;QD=13.15;ReadPosRankSum=0.769;SOR=0.811	GT:AD:DP:GQ:PL	0/1:24,34:58:99:791,0,479
2R	20086881	.	G	A	712.77	.	AC=1;AF=0.500;AN=2;BaseQRankSum=3.311;ClippingRankSum=0.000;DP=59;ExcessHet=3.0103;FS=0.000;MLEAC=1;MLEAF=0.500;MQ=43.97;MQRankSum=-0.853;QD=12.08;ReadPosRankSum=0.815;SOR=0.752	GT:AD:DP:GQ:PL	0/1:26,33:59:99:741,0,493
2R	20087293	.	T	TGACGGC	747.73	.	AC=1;AF=0.500;AN=2;BaseQRankSum=0.693;ClippingRankSum=0.000;DP=42;ExcessHet=3.0103;FS=0.000;MLEAC=1;MLEAF=0.500;MQ=44.00;MQRankSum=0.000;QD=20.21;ReadPosRankSum=-1.794;SOR=0.793	GT:AD:DP:GQ:PL	0/1:18,19:37:99:785,0,1253
2R	20087510	.	G	A	441.77	.	AC=1;AF=0.500;AN=2;BaseQRankSum=1.294;ClippingRankSum=0.000;DP=41;ExcessHet=3.0103;FS=4.506;MLEAC=1;MLEAF=0.500;MQ=43.39;MQRankSum=1.194;QD=10.77;ReadPosRankSum=-0.302;SOR=0.925	GT:AD:DP:GQ:PL	0/1:19,22:41:99:470,0,333
2R	20087522	.	T	C	368.77	.	AC=1;AF=0.500;AN=2;BaseQRankSum=-1.386;ClippingRankSum=0.000;DP=41;ExcessHet=3.0103;FS=4.561;MLEAC=1;MLEAF=0.500;MQ=43.39;MQRankSum=0.988;QD=8.99;ReadPosRankSum=0.190;SOR=1.362	GT:AD:DP:GQ:PL	0/1:21,20:41:99:397,0,455
2R	20088199	.	G	A	315.77	.	AC=1;AF=0.500;AN=2;BaseQRankSum=2.483;ClippingRankSum=0.000;DP=46;ExcessHet=3.0103;FS=0.000;MLEAC=1;MLEAF=0.500;MQ=43.85;MQRankSum=1.178;QD=6.86;ReadPosRankSum=0.422;SOR=0.840	GT:AD:DP:GQ:PL	0/1:28,18:46:99:344,0,603
2R	20088375	.	A	G	376.77	.	AC=1;AF=0.500;AN=2;BaseQRankSum=-0.362;ClippingRankSum=0.000;DP=40;ExcessHet=3.0103;FS=0.000;MLEAC=1;MLEAF=0.500;MQ=44.22;MQRankSum=1.101;QD=9.42;ReadPosRankSum=-1.045;SOR=0.787	GT:AD:DP:GQ:PL	0/1:21,19:40:99:405,0,488
2R	20088631	.	A	G	525.77	.	AC=1;AF=0.500;AN=2;BaseQRankSum=1.598;ClippingRankSum=0.000;DP=51;ExcessHet=3.0103;FS=0.000;MLEAC=1;MLEAF=0.500;MQ=43.92;MQRankSum=-1.429;QD=10.31;ReadPosRankSum=0.773;SOR=0.776	GT:AD:DP:GQ:PL	0/1:26,25:51:99:554,0,531
2R	20088772	.	G	A	523.77	.	AC=1;AF=0.500;AN=2;BaseQRankSum=4.307;ClippingRankSum=0.000;DP=52;ExcessHet=3.0103;FS=5.759;MLEAC=1;MLEAF=0.500;MQ=43.86;MQRankSum=1.001;QD=10.07;ReadPosRankSum=-0.564;SOR=0.661	GT:AD:DP:GQ:PL	0/1:27,25:52:99:552,0,568
2R	20088786	.	C	A	512.77	.	AC=1;AF=0.500;AN=2;BaseQRankSum=1.564;ClippingRankSum=0.000;DP=52;ExcessHet=3.0103;FS=3.925;MLEAC=1;MLEAF=0.500;MQ=43.86;MQRankSum=1.001;QD=9.86;ReadPosRankSum=-1.203;SOR=0.723	GT:AD:DP:GQ:PL	0/1:27,25:52:99:541,0,549
2R	20088901	.	C	T	556.77	.	AC=1;AF=0.500;AN=2;BaseQRankSum=2.016;ClippingRankSum=0.000;DP=46;ExcessHet=3.0103;FS=2.589;MLEAC=1;MLEAF=0.500;MQ=44.00;MQRankSum=0.000;QD=12.10;ReadPosRankSum=0.907;SOR=0.361	GT:AD:DP:GQ:PL	0/1:20,26:46:99:585,0,392
2R	20088922	.	C	G	589.77	.	AC=1;AF=0.500;AN=2;BaseQRankSum=-1.195;ClippingRankSum=0.000;DP=49;ExcessHet=3.0103;FS=0.000;MLEAC=1;MLEAF=0.500;MQ=44.00;MQRankSum=0.000;QD=12.04;ReadPosRankSum=0.446;SOR=0.573	GT:AD:DP:GQ:PL	0/1:21,28:49:99:618,0,397
2R	20089081	.	C	T	581.77	.	AC=1;AF=0.500;AN=2;BaseQRankSum=1.709;ClippingRankSum=0.000;DP=46;ExcessHet=3.0103;FS=4.288;MLEAC=1;MLEAF=0.500;MQ=44.00;MQRankSum=0.000;QD=12.65;ReadPosRankSum=0.925;SOR=0.814	GT:AD:DP:GQ:PL	0/1:20,26:46:99:610,0,415
2R	20089360	.	G	A	528.77	.	AC=1;AF=0.500;AN=2;BaseQRankSum=0.778;ClippingRankSum=0.000;DP=68;ExcessHet=3.0103;FS=2.057;MLEAC=1;MLEAF=0.500;MQ=44.00;MQRankSum=0.000;QD=7.78;ReadPosRankSum=-1.776;SOR=0.687	GT:AD:DP:GQ:PL	0/1:40,28:68:99:557,0,863
2R	20089415	.	TA	T	778.73	.	AC=1;AF=0.500;AN=2;BaseQRankSum=0.960;ClippingRankSum=0.000;DP=64;ExcessHet=3.0103;FS=3.688;MLEAC=1;MLEAF=0.500;MQ=44.00;MQRankSum=0.000;QD=12.36;ReadPosRankSum=0.839;SOR=0.650	GT:AD:DP:GQ:PL	0/1:41,22:63:99:816,0,1764
2R	20089420	.	A	G	787.77	.	AC=1;AF=0.500;AN=2;BaseQRankSum=-2.253;ClippingRankSum=0.000;DP=64;ExcessHet=3.0103;FS=5.208;MLEAC=1;MLEAF=0.500;MQ=44.00;MQRankSum=0.000;QD=12.31;ReadPosRankSum=0.602;SOR=0.760	GT:AD:DP:GQ:PL	0/1:41,23:64:99:816,0,1764
2R	20090321	.	T	A	1667.77	.	AC=2;AF=1.00;AN=2;DP=37;ExcessHet=3.0103;FS=0.000;MLEAC=2;MLEAF=1.00;MQ=44.00;QD=30.18;SOR=0.859	GT:AD:DP:GQ:PL	1/1:0,37:37:99:1696,114,0
2R	20090324	.	T	A	1667.77	.	AC=2;AF=1.00;AN=2;DP=38;ExcessHet=3.0103;FS=0.000;MLEAC=2;MLEAF=1.00;MQ=44.00;QD=32.19;SOR=0.798	GT:AD:DP:GQ:PL	1/1:0,38:38:99:1696,114,0
2R	20090354	.	T	C	1036.77	.	AC=2;AF=1.00;AN=2;DP=39;ExcessHet=3.0103;FS=0.000;MLEAC=2;MLEAF=1.00;MQ=43.90;QD=26.58;SOR=0.968	GT:AD:DP:GQ:PL	1/1:0,39:39:99:1065,117,0
2R	20090525	.	T	C	1334.77	.	AC=2;AF=1.00;AN=2;DP=50;ExcessHet=3.0103;FS=0.000;MLEAC=2;MLEAF=1.00;MQ=44.00;QD=26.70;SOR=1.051	GT:AD:DP:GQ:PL	1/1:0,50:50:99:1363,149,0
2R	20090594	.	A	G	1665.77	.	AC=2;AF=1.00;AN=2;DP=62;ExcessHet=3.0103;FS=0.000;MLEAC=2;MLEAF=1.00;MQ=44.00;QD=26.87;SOR=0.899	GT:AD:DP:GQ:PL	1/1:0,62:62:99:1694,186,0
2R	20090612	.	T	G	1530.77	.	AC=2;AF=1.00;AN=2;DP=60;ExcessHet=3.0103;FS=0.000;MLEAC=2;MLEAF=1.00;MQ=44.00;QD=25.51;SOR=0.831	GT:AD:DP:GQ:PL	1/1:0,60:60:99:1559,178,0
2R	20090711	.	T	C	1357.77	.	AC=2;AF=1.00;AN=2;DP=54;ExcessHet=3.0103;FS=0.000;MLEAC=2;MLEAF=1.00;MQ=43.96;QD=25.62;SOR=1.287	GT:AD:DP:GQ:PL	1/1:0,53:53:99:1386,157,0
2R	20090767	.	T	TCTTC	2661.73	.	AC=2;AF=1.00;AN=2;DP=61;ExcessHet=3.0103;FS=0.000;MLEAC=2;MLEAF=1.00;MQ=43.94;QD=24.79;SOR=0.728	GT:AD:DP:GQ:PL	1/1:0,57:57:99:2699,186,0
2R	20090838	.	G	C	1684.77	.	AC=2;AF=1.00;AN=2;DP=63;ExcessHet=3.0103;FS=0.000;MLEAC=2;MLEAF=1.00;MQ=43.97;QD=26.74;SOR=1.010	GT:AD:DP:GQ:PL	1/1:0,63:63:99:1713,188,0
2R	20090873	.	C	T	1528.77	.	AC=2;AF=1.00;AN=2;BaseQRankSum=1.824;ClippingRankSum=0.000;DP=57;ExcessHet=3.0103;FS=0.000;MLEAC=2;MLEAF=1.00;MQ=43.97;MQRankSum=0.000;QD=26.82;ReadPosRankSum=0.183;SOR=0.457	GT:AD:DP:GQ:PL	1/1:1,56:57:99:1557,161,0
2R	20090952	.	G	A	1180.77	.	AC=2;AF=1.00;AN=2;DP=46;ExcessHet=3.0103;FS=0.000;MLEAC=2;MLEAF=1.00;MQ=44.00;QD=26.24;SOR=1.154	GT:AD:DP:GQ:PL	1/1:0,45:45:99:1209,134,0
2R	20091100	.	A	G	1309.77	.	AC=2;AF=1.00;AN=2;DP=50;ExcessHet=3.0103;FS=0.000;MLEAC=2;MLEAF=1.00;MQ=44.00;QD=26.73;SOR=0.909	GT:AD:DP:GQ:PL	1/1:0,49:49:99:1338,147,0
2R	20091787	.	G	C	2400.77	.	AC=2;AF=1.00;AN=2;DP=56;ExcessHet=3.0103;FS=0.000;MLEAC=2;MLEAF=1.00;MQ=43.95;QD=32.36;SOR=1.101	GT:AD:DP:GQ:PL	1/1:0,56:56:99:2429,168,0
2R	20091795	.	A	G	2400.77	.	AC=2;AF=1.00;AN=2;DP=54;ExcessHet=3.0103;FS=0.000;MLEAC=2;MLEAF=1.00;MQ=43.95;QD=29.93;SOR=1.022	GT:AD:DP:GQ:PL	1/1:0,54:54:99:2429,168,0
2R	20091842	.	T	TC	1814.73	.	AC=2;AF=1.00;AN=2;DP=54;ExcessHet=3.0103;FS=0.000;MLEAC=2;MLEAF=1.00;MQ=43.87;QD=34.24;SOR=0.892	GT:AD:DP:GQ:PL	1/1:0,53:53:99:1852,159,0
2R	20091893	.	TTTAATATAGCA	T	2277.73	.	AC=2;AF=1.00;AN=2;DP=52;ExcessHet=3.0103;FS=0.000;MLEAC=2;MLEAF=1.00;MQ=43.77;QD=31.46;SOR=1.136	GT:AD:DP:GQ:PL	1/1:0,52:52:99:2315,157,0
2R	20091919	.	G	C	2368.77	.	AC=2;AF=1.00;AN=2;DP=54;ExcessHet=3.0103;FS=0.000;MLEAC=2;MLEAF=1.00;MQ=43.78;QD=29.64;SOR=1.118	GT:AD:DP:GQ:PL	1/1:0,54:54:99:2397,166,0
2R	20092234	.	T	TTTC	1520.73	.	AC=2;AF=1.00;AN=2;DP=35;ExcessHet=3.0103;FS=0.000;MLEAC=2;MLEAF=1.00;MQ=43.94;QD=26.32;SOR=0.811	GT:AD:DP:GQ:PL	1/1:0,34:34:99:1558,114,0
2R	20092352	.	G	T	1023.77	.	AC=2;AF=1.00;AN=2;DP=38;ExcessHet=3.0103;FS=0.000;MLEAC=2;MLEAF=1.00;MQ=44.00;QD=26.94;SOR=0.798	GT:AD:DP:GQ:PL	1/1:0,38:38:99:1052,114,0
2R	20092465	.	T	C	1747.77	.	AC=2;AF=1.00;AN=2;DP=41;ExcessHet=3.0103;FS=0.000;MLEAC=2;MLEAF=1.00;MQ=44.00;QD=30.29;SOR=0.741	GT:AD:DP:GQ:PL	1/1:0,41:41:99:1776,126,0
2R	20092484	.	A	T	1728.77	.	AC=2;AF=1.00;AN=2;DP=41;ExcessHet=3.0103;FS=0.000;MLEAC=2;MLEAF=1.00;MQ=44.00;QD=32.54;SOR=0.741	GT:AD:DP:GQ:PL	1/1:0,41:41:99:1757,123,0
2R	20092520	.	G	T	1124.77	.	AC=2;AF=1.00;AN=2;DP=43;ExcessHet=3.0103;FS=0.000;MLEAC=2;MLEAF=1.00;MQ=44.00;QD=26.16;SOR=0.739	GT:AD:DP:GQ:PL	1/1:0,43:43:99:1153,129,0
2R	20092586	.	AAG	A	1547.73	.	AC=2;AF=1.00;AN=2;DP=39;ExcessHet=3.0103;FS=0.000;MLEAC=2;MLEAF=1.00;MQ=44.00;QD=26.66;SOR=0.743	GT:AD:DP:GQ:PL	1/1:0,39:39:99:1585,117,0
2R	20092875	.	C	CA,CAA	1323.73	.	AC=1,1;AF=0.500,0.500;AN=2;BaseQRankSum=-0.378;ClippingRankSum=0.000;DP=54;ExcessHet=3.0103;FS=0.000;MLEAC=1,1;MLEAF=0.500,0.500;MQ=43.32;MQRankSum=-0.295;QD=28.78;ReadPosRankSum=-1.668;SOR=0.765	GT:AD:DP:GQ:PL	1/2:4,15,27:46:99:1361,942,914,195,0,492
2R	20092889	.	G	A	903.77	.	AC=1;AF=0.500;AN=2;BaseQRankSum=2.969;ClippingRankSum=0.000;DP=55;ExcessHet=3.0103;FS=3.885;MLEAC=1;MLEAF=0.500;MQ=43.33;MQRankSum=-2.123;QD=16.43;ReadPosRankSum=-0.963;SOR=1.402	GT:AD:DP:GQ:PL	0/1:24,31:55:99:932,0,615
2R	20093195	.	G	A	1685.77	.	AC=2;AF=1.00;AN=2;DP=61;ExcessHet=3.0103;FS=0.000;MLEAC=2;MLEAF=1.00;MQ=43.74;QD=27.64;SOR=1.022	GT:AD:DP:GQ:PL	1/1:0,61:61:99:1714,183,0
2R	20094847	.	G	GT	330.73	.	AC=1;AF=0.500;AN=2;BaseQRankSum=0.998;ClippingRankSum=0.000;DP=38;ExcessHet=3.0103;FS=1.657;MLEAC=1;MLEAF=0.500;MQ=43.68;MQRankSum=-1.165;QD=10.34;ReadPosRankSum=0.692;SOR=1.389	GT:AD:DP:GQ:PL	0/1:10,22:32:68:368,0,68
2R	20095192	.	A	G	424.77	.	AC=1;AF=0.500;AN=2;BaseQRankSum=0.192;ClippingRankSum=0.000;DP=41;ExcessHet=3.0103;FS=2.780;MLEAC=1;MLEAF=0.500;MQ=44.00;MQRankSum=0.000;QD=10.89;ReadPosRankSum=-0.710;SOR=0.858	GT:AD:DP:GQ:PL	0/1:18,21:39:99:453,0,352
2R	20095824	.	T	A	542.77	.	AC=1;AF=0.500;AN=2;BaseQRankSum=-1.768;ClippingRankSum=0.000;DP=55;ExcessHet=3.0103;FS=0.000;MLEAC=1;MLEAF=0.500;MQ=44.00;MQRankSum=0.000;QD=9.87;ReadPosRankSum=0.819;SOR=0.770	GT:AD:DP:GQ:PL	0/1:28,27:55:99:571,0,647
2R	20096493	.	CAGCT	C	652.73	.	AC=1;AF=0.500;AN=2;BaseQRankSum=-0.179;ClippingRankSum=0.000;DP=38;ExcessHet=3.0103;FS=2.862;MLEAC=1;MLEAF=0.500;MQ=43.95;MQRankSum=-1.030;QD=17.64;ReadPosRankSum=-0.083;SOR=0.539	GT:AD:DP:GQ:PL	0/1:20,17:37:99:690,0,1448
2R	20096499	.	A	G	664.77	.	AC=1;AF=0.500;AN=2;BaseQRankSum=0.303;ClippingRankSum=0.000;DP=39;ExcessHet=3.0103;FS=4.815;MLEAC=1;MLEAF=0.500;MQ=43.90;MQRankSum=-1.396;QD=17.49;ReadPosRankSum=-2.219;SOR=0.768	GT:AD:DP:GQ:PL	0/1:19,19:38:99:693,0,1417
2R	20096590	.	A	G	829.77	.	AC=1;AF=0.500;AN=2;BaseQRankSum=-0.040;ClippingRankSum=0.000;DP=42;ExcessHet=3.0103;FS=6.940;MLEAC=1;MLEAF=0.500;MQ=43.79;MQRankSum=-1.862;QD=19.76;ReadPosRankSum=-1.928;SOR=1.866	GT:AD:DP:GQ:PL	0/1:19,23:42:99:858,0,1351
2R	20096597	.	C	T	864.77	.	AC=1;AF=0.500;AN=2;BaseQRankSum=2.151;ClippingRankSum=0.000;DP=41;ExcessHet=3.0103;FS=9.406;MLEAC=1;MLEAF=0.500;MQ=43.79;MQRankSum=-1.905;QD=21.09;ReadPosRankSum=-1.856;SOR=2.133	GT:AD:DP:GQ:PL	0/1:19,22:41:99:893,0,1350
2R	20096603	.	A	G	841.77	.	AC=1;AF=0.500;AN=2;BaseQRankSum=0.677;ClippingRankSum=0.000;DP=38;ExcessHet=3.0103;FS=11.299;MLEAC=1;MLEAF=0.500;MQ=43.82;MQRankSum=-1.657;QD=22.15;ReadPosRankSum=-2.011;SOR=2.678	GT:AD:DP:GQ:PL	0/1:18,20:38:99:870,0,1298
2R	20098127	.	C	CT	521.73	.	AC=2;AF=1.00;AN=2;BaseQRankSum=-0.374;ClippingRankSum=0.000;DP=36;ExcessHet=3.0103;FS=2.235;MLEAC=2;MLEAF=1.00;MQ=44.00;MQRankSum=0.000;QD=16.30;ReadPosRankSum=-1.862;SOR=0.458	GT:AD:DP:GQ:PL	1/1:4,28:32:41:559,41,0
2R	20098162	.	CTTCCTCT	C	838.73	.	AC=1;AF=0.500;AN=2;BaseQRankSum=-0.852;ClippingRankSum=0.000;DP=43;ExcessHet=3.0103;FS=0.000;MLEAC=1;MLEAF=0.500;MQ=43.86;MQRankSum=1.982;QD=19.97;ReadPosRankSum=0.749;SOR=0.582	GT:AD:DP:GQ:PL	0/1:19,23:42:99:876,0,709
2R	20098242	.	A	C	986.77	.	AC=2;AF=1.00;AN=2;DP=40;ExcessHet=3.0103;FS=0.000;MLEAC=2;MLEAF=1.00;MQ=43.90;QD=25.97;SOR=1.179	GT:AD:DP:GQ:PL	1/1:0,38:38:99:1015,114,0
2R	20098400	.	T	G	812.77	.	AC=2;AF=1.00;AN=2;DP=32;ExcessHet=3.0103;FS=0.000;MLEAC=2;MLEAF=1.00;MQ=43.88;QD=26.22;SOR=0.892	GT:AD:DP:GQ:PL	1/1:0,31:31:92:841,92,0
2R	20100190	.	C	T	947.77	.	AC=1;AF=0.500;AN=2;BaseQRankSum=1.892;ClippingRankSum=0.000;DP=47;ExcessHet=3.0103;FS=4.123;MLEAC=1;MLEAF=0.500;MQ=44.00;MQRankSum=0.000;QD=20.17;ReadPosRankSum=-1.192;SOR=1.041	GT:AD:DP:GQ:PL	0/1:22,25:47:99:976,0,912
2R	20100199	.	T	A	868.77	.	AC=1;AF=0.500;AN=2;BaseQRankSum=-0.871;ClippingRankSum=0.000;DP=46;ExcessHet=3.0103;FS=1.154;MLEAC=1;MLEAF=0.500;MQ=43.96;MQRankSum=1.043;QD=18.89;ReadPosRankSum=-0.097;SOR=1.071	GT:AD:DP:GQ:PL	0/1:23,23:46:99:897,0,948
2R	20100204	.	T	A	826.77	.	AC=1;AF=0.500;AN=2;BaseQRankSum=-1.095;ClippingRankSum=0.000;DP=45;ExcessHet=3.0103;FS=1.174;MLEAC=1;MLEAF=0.500;MQ=43.96;MQRankSum=1.022;QD=18.37;ReadPosRankSum=0.547;SOR=0.999	GT:AD:DP:GQ:PL	0/1:23,22:45:99:855,0,932
2R	20100281	.	A	G	619.77	.	AC=1;AF=0.500;AN=2;BaseQRankSum=-2.111;ClippingRankSum=0.000;DP=51;ExcessHet=3.0103;FS=2.359;MLEAC=1;MLEAF=0.500;MQ=43.88;MQRankSum=1.974;QD=12.15;ReadPosRankSum=0.000;SOR=1.071	GT:AD:DP:GQ:PL	0/1:23,28:51:99:648,0,499
2R	20100315	.	G	C	586.77	.	AC=1;AF=0.500;AN=2;BaseQRankSum=2.177;ClippingRankSum=0.000;DP=51;ExcessHet=3.0103;FS=2.487;MLEAC=1;MLEAF=0.500;MQ=43.85;MQRankSum=1.348;QD=11.51;ReadPosRankSum=-1.113;SOR=1.214	GT:AD:DP:GQ:PL	0/1:22,29:51:99:615,0,425
2R	20100675	.	G	T	756.77	.	AC=1;AF=0.500;AN=2;BaseQRankSum=3.973;ClippingRankSum=0.000;DP=52;ExcessHet=3.0103;FS=3.937;MLEAC=1;MLEAF=0.500;MQ=43.89;MQRankSum=-2.212;QD=14.55;ReadPosRankSum=-0.951;SOR=1.057	GT:AD:DP:GQ:PL	0/1:32,20:52:99:785,0,1548
2R	20100676	.	A	C	753.77	.	AC=1;AF=0.500;AN=2;BaseQRankSum=-0.513;ClippingRankSum=0.000;DP=53;ExcessHet=3.0103;FS=3.981;MLEAC=1;MLEAF=0.500;MQ=43.89;MQRankSum=-2.158;QD=14.22;ReadPosRankSum=-1.183;SOR=1.166	GT:AD:DP:GQ:PL	0/1:32,21:53:99:782,0,1615
2R	20100682	.	C	A	711.77	.	AC=1;AF=0.500;AN=2;BaseQRankSum=1.819;ClippingRankSum=0.000;DP=52;ExcessHet=3.0103;FS=2.419;MLEAC=1;MLEAF=0.500;MQ=43.89;MQRankSum=-2.212;QD=13.69;ReadPosRankSum=-0.724;SOR=1.127	GT:AD:DP:GQ:PL	0/1:32,20:52:99:740,0,1618
2R	20100686	.	A	C	711.77	.	AC=1;AF=0.500;AN=2;BaseQRankSum=-1.863;ClippingRankSum=0.000;DP=53;ExcessHet=3.0103;FS=2.432;MLEAC=1;MLEAF=0.500;MQ=43.89;MQRankSum=-2.246;QD=13.43;ReadPosRankSum=-0.266;SOR=1.091	GT:AD:DP:GQ:PL	0/1:33,20:53:99:740,0,1632
2R	20100693	.	T	C	666.77	.	AC=1;AF=0.500;AN=2;BaseQRankSum=-1.672;ClippingRankSum=0.000;DP=53;ExcessHet=3.0103;FS=4.090;MLEAC=1;MLEAF=0.500;MQ=43.89;MQRankSum=-2.340;QD=12.58;ReadPosRankSum=0.167;SOR=1.236	GT:AD:DP:GQ:PL	0/1:34,19:53:99:695,0,1667
2R	20100713	.	A	G	444.77	.	AC=1;AF=0.500;AN=2;BaseQRankSum=1.226;ClippingRankSum=0.000;DP=55;ExcessHet=3.0103;FS=0.000;MLEAC=1;MLEAF=0.500;MQ=43.89;MQRankSum=-2.060;QD=8.09;ReadPosRankSum=-0.623;SOR=0.656	GT:AD:DP:GQ:PL	0/1:32,23:55:99:473,0,704
2R	20100760	.	TACTAGC	T	773.73	.	AC=1;AF=0.500;AN=2;BaseQRankSum=0.381;ClippingRankSum=0.000;DP=50;ExcessHet=3.0103;FS=0.000;MLEAC=1;MLEAF=0.500;MQ=43.96;MQRankSum=-1.135;QD=15.47;ReadPosRankSum=0.000;SOR=0.592	GT:AD:DP:GQ:PL	0/1:29,21:50:99:811,0,1491
2R	20100776	.	T	C	746.77	.	AC=1;AF=0.500;AN=2;BaseQRankSum=-0.353;ClippingRankSum=0.000;DP=50;ExcessHet=3.0103;FS=1.113;MLEAC=1;MLEAF=0.500;MQ=44.00;MQRankSum=0.000;QD=14.94;ReadPosRankSum=0.337;SOR=0.473	GT:AD:DP:GQ:PL	0/1:30,20:50:99:775,0,1487
2R	20100781	.	G	A	746.77	.	AC=1;AF=0.500;AN=2;BaseQRankSum=0.776;ClippingRankSum=0.000;DP=51;ExcessHet=3.0103;FS=1.064;MLEAC=1;MLEAF=0.500;MQ=44.00;MQRankSum=0.000;QD=14.64;ReadPosRankSum=-0.624;SOR=0.542	GT:AD:DP:GQ:PL	0/1:30,21:51:99:775,0,1487
2R	20100934	.	G	A	698.77	.	AC=1;AF=0.500;AN=2;BaseQRankSum=1.056;ClippingRankSum=0.000;DP=57;ExcessHet=3.0103;FS=0.000;MLEAC=1;MLEAF=0.500;MQ=43.84;MQRankSum=-1.191;QD=12.26;ReadPosRankSum=-0.304;SOR=0.752	GT:AD:DP:GQ:PL	0/1:24,33:57:99:727,0,495
2R	20100961	.	A	G	698.77	.	AC=1;AF=0.500;AN=2;BaseQRankSum=-1.441;ClippingRankSum=0.000;DP=55;ExcessHet=3.0103;FS=0.000;MLEAC=1;MLEAF=0.500;MQ=43.83;MQRankSum=-1.095;QD=12.70;ReadPosRankSum=-0.306;SOR=0.839	GT:AD:DP:GQ:PL	0/1:21,34:55:99:727,0,419
2R	20101277	.	A	T	294.77	.	AC=1;AF=0.500;AN=2;BaseQRankSum=0.967;ClippingRankSum=0.000;DP=39;ExcessHet=3.0103;FS=5.002;MLEAC=1;MLEAF=0.500;MQ=44.00;MQRankSum=0.000;QD=7.97;ReadPosRankSum=-1.004;SOR=1.577	GT:AD:DP:GQ:PL	0/1:21,16:37:99:323,0,378
2R	20101752	.	T	A	366.77	.	AC=1;AF=0.500;AN=2;BaseQRankSum=0.198;ClippingRankSum=0.000;DP=44;ExcessHet=3.0103;FS=2.649;MLEAC=1;MLEAF=0.500;MQ=44.00;MQRankSum=0.000;QD=8.34;ReadPosRankSum=-0.619;SOR=0.883	GT:AD:DP:GQ:PL	0/1:25,19:44:99:395,0,554
2R	20102018	.	C	A	721.77	.	AC=1;AF=0.500;AN=2;BaseQRankSum=2.971;ClippingRankSum=0.000;DP=60;ExcessHet=3.0103;FS=0.000;MLEAC=1;MLEAF=0.500;MQ=44.00;MQRankSum=0.000;QD=12.03;ReadPosRankSum=0.266;SOR=0.681	GT:AD:DP:GQ:PL	0/1:27,33:60:99:750,0,565
2R	20102040	.	A	G	675.77	.	AC=1;AF=0.500;AN=2;BaseQRankSum=-3.434;ClippingRankSum=0.000;DP=56;ExcessHet=3.0103;FS=1.039;MLEAC=1;MLEAF=0.500;MQ=44.00;MQRankSum=0.000;QD=12.07;ReadPosRankSum=-1.335;SOR=0.922	GT:AD:DP:GQ:PL	0/1:23,33:56:99:704,0,477
2R	20102058	.	A	T	741.77	.	AC=1;AF=0.500;AN=2;BaseQRankSum=2.313;ClippingRankSum=0.000;DP=61;ExcessHet=3.0103;FS=2.121;MLEAC=1;MLEAF=0.500;MQ=44.00;MQRankSum=0.000;QD=12.16;ReadPosRankSum=0.176;SOR=0.996	GT:AD:DP:GQ:PL	0/1:27,34:61:99:770,0,549
2R	20102149	.	G	T	600.77	.	AC=1;AF=0.500;AN=2;BaseQRankSum=0.886;ClippingRankSum=0.000;DP=60;ExcessHet=3.0103;FS=0.960;MLEAC=1;MLEAF=0.500;MQ=44.00;MQRankSum=0.000;QD=10.01;ReadPosRankSum=-0.646;SOR=0.836	GT:AD:DP:GQ:PL	0/1:31,29:60:99:629,0,669
2R	20102188	.	C	T	992.77	.	AC=1;AF=0.500;AN=2;BaseQRankSum=-2.169;ClippingRankSum=0.000;DP=60;ExcessHet=3.0103;FS=0.998;MLEAC=1;MLEAF=0.500;MQ=44.00;MQRankSum=0.000;QD=16.55;ReadPosRankSum=-0.649;SOR=0.757	GT:AD:DP:GQ:PL	0/1:34,26:60:99:1021,0,1391
2R	20102193	.	T	C	1125.77	.	AC=1;AF=0.500;AN=2;BaseQRankSum=1.274;ClippingRankSum=0.000;DP=62;ExcessHet=3.0103;FS=0.000;MLEAC=1;MLEAF=0.500;MQ=44.00;MQRankSum=0.000;QD=18.16;ReadPosRankSum=-1.454;SOR=0.701	GT:AD:DP:GQ:PL	0/1:33,29:62:99:1154,0,1433
2R	20102200	.	C	T	1131.77	.	AC=1;AF=0.500;AN=2;BaseQRankSum=-1.396;ClippingRankSum=0.000;DP=61;ExcessHet=3.0103;FS=0.971;MLEAC=1;MLEAF=0.500;MQ=44.00;MQRankSum=0.000;QD=18.55;ReadPosRankSum=-1.784;SOR=0.656	GT:AD:DP:GQ:PL	0/1:32,29:61:99:1160,0,1364
2R	20102205	.	C	G	1089.77	.	AC=1;AF=0.500;AN=2;BaseQRankSum=2.838;ClippingRankSum=0.000;DP=62;ExcessHet=3.0103;FS=0.973;MLEAC=1;MLEAF=0.500;MQ=44.00;MQRankSum=0.000;QD=17.58;ReadPosRankSum=-1.496;SOR=0.614	GT:AD:DP:GQ:PL	0/1:33,29:62:99:1118,0,1357
2R	20102228	.	GA	G	454.73	.	AC=1;AF=0.500;AN=2;BaseQRankSum=0.703;ClippingRankSum=0.000;DP=65;ExcessHet=3.0103;FS=11.599;MLEAC=1;MLEAF=0.500;MQ=44.00;MQRankSum=0.000;QD=7.58;ReadPosRankSum=-0.961;SOR=0.880	GT:AD:DP:GQ:PL	0/1:30,30:60:99:492,0,504
2R	20102616	.	A	G	208.77	.	AC=1;AF=0.500;AN=2;BaseQRankSum=-3.232;ClippingRankSum=0.000;DP=38;ExcessHet=3.0103;FS=1.283;MLEAC=1;MLEAF=0.500;MQ=44.00;MQRankSum=0.000;QD=5.49;ReadPosRankSum=0.154;SOR=1.008	GT:AD:DP:GQ:PL	0/1:23,15:38:99:237,0,529
2R	20102642	.	T	A	397.77	.	AC=1;AF=0.500;AN=2;BaseQRankSum=-1.327;ClippingRankSum=0.000;DP=34;ExcessHet=3.0103;FS=1.377;MLEAC=1;MLEAF=0.500;MQ=44.00;MQRankSum=0.000;QD=11.70;ReadPosRankSum=0.615;SOR=1.127	GT:AD:DP:GQ:PL	0/1:14,20:34:99:426,0,272
2R	20102849	.	C	G	623.77	.	AC=1;AF=0.500;AN=2;BaseQRankSum=0.559;ClippingRankSum=0.000;DP=46;ExcessHet=3.0103;FS=0.000;MLEAC=1;MLEAF=0.500;MQ=43.96;MQRankSum=1.415;QD=13.56;ReadPosRankSum=0.527;SOR=0.722	GT:AD:DP:GQ:PL	0/1:16,30:46:99:652,0,272
2R	20102865	.	C	A	265.77	.	AC=1;AF=0.500;AN=2;BaseQRankSum=0.027;ClippingRankSum=0.000;DP=43;ExcessHet=3.0103;FS=4.591;MLEAC=1;MLEAF=0.500;MQ=43.95;MQRankSum=-1.317;QD=6.18;ReadPosRankSum=0.168;SOR=0.965	GT:AD:DP:GQ:PL	0/1:28,15:43:99:294,0,655
2R	20102922	.	C	T	465.77	.	AC=1;AF=0.500;AN=2;BaseQRankSum=1.707;ClippingRankSum=0.000;DP=42;ExcessHet=3.0103;FS=4.504;MLEAC=1;MLEAF=0.500;MQ=44.00;MQRankSum=0.000;QD=11.09;ReadPosRankSum=2.537;SOR=0.266	GT:AD:DP:GQ:PL	0/1:20,22:42:99:494,0,428
2R	20103066	.	G	C	398.77	.	AC=1;AF=0.500;AN=2;BaseQRankSum=-0.787;ClippingRankSum=0.000;DP=42;ExcessHet=3.0103;FS=4.506;MLEAC=1;MLEAF=0.500;MQ=43.95;MQRankSum=1.048;QD=9.49;ReadPosRankSum=0.083;SOR=1.102	GT:AD:DP:GQ:PL	0/1:21,21:42:99:427,0,440
2R	20103238	.	T	C	216.77	.	AC=1;AF=0.500;AN=2;BaseQRankSum=-0.323;ClippingRankSum=0.000;DP=35;ExcessHet=3.0103;FS=7.969;MLEAC=1;MLEAF=0.500;MQ=44.00;MQRankSum=0.000;QD=6.38;ReadPosRankSum=1.298;SOR=0.930	GT:AD:DP:GQ:PL	0/1:21,13:34:99:245,0,494
2R	20103748	.	A	G	381.77	.	AC=1;AF=0.500;AN=2;BaseQRankSum=-2.935;ClippingRankSum=0.000;DP=45;ExcessHet=3.0103;FS=1.154;MLEAC=1;MLEAF=0.500;MQ=43.80;MQRankSum=-2.291;QD=8.48;ReadPosRankSum=-0.014;SOR=0.834	GT:AD:DP:GQ:PL	0/1:25,20:45:99:410,0,589
2R	20103840	.	A	G	622.77	.	AC=1;AF=0.500;AN=2;BaseQRankSum=-2.348;ClippingRankSum=0.000;DP=38;ExcessHet=3.0103;FS=1.281;MLEAC=1;MLEAF=0.500;MQ=43.56;MQRankSum=-3.175;QD=16.39;ReadPosRankSum=1.134;SOR=0.602	GT:AD:DP:GQ:PL	0/1:21,17:38:99:651,0,1102
2R	20103842	.	G	A	622.77	.	AC=1;AF=0.500;AN=2;BaseQRankSum=-0.953;ClippingRankSum=0.000;DP=38;ExcessHet=3.0103;FS=1.281;MLEAC=1;MLEAF=0.500;MQ=43.56;MQRankSum=-3.175;QD=16.39;ReadPosRankSum=0.869;SOR=0.602	GT:AD:DP:GQ:PL	0/1:21,17:38:99:651,0,1102
2R	20103843	.	A	G	622.77	.	AC=1;AF=0.500;AN=2;BaseQRankSum=-2.057;ClippingRankSum=0.000;DP=37;ExcessHet=3.0103;FS=1.273;MLEAC=1;MLEAF=0.500;MQ=43.55;MQRankSum=-3.104;QD=16.83;ReadPosRankSum=0.398;SOR=0.657	GT:AD:DP:GQ:PL	0/1:20,17:37:99:651,0,1102
2R	20103889	.	G	GAAGGAAACTCTATTTATATTTGAAGGTGTTGGTCGGAGT	819.73	.	AC=1;AF=0.500;AN=2;BaseQRankSum=-0.941;ClippingRankSum=0.000;DP=31;ExcessHet=3.0103;FS=1.412;MLEAC=1;MLEAF=0.500;MQ=43.05;MQRankSum=-3.726;QD=26.44;ReadPosRankSum=-3.988;SOR=0.681	GT:AD:DP:GQ:PL	0/1:18,13:31:99:857,0,1331
2R	20103928	.	T	TTGGTTGATTATTA	835.73	.	AC=1;AF=0.500;AN=2;BaseQRankSum=1.402;ClippingRankSum=0.000;DP=41;ExcessHet=3.0103;FS=0.000;MLEAC=1;MLEAF=0.500;MQ=42.67;MQRankSum=-4.748;QD=20.38;ReadPosRankSum=-0.539;SOR=0.610	GT:AD:DP:GQ:PL	0/1:21,20:41:99:873,0,1462
2R	20104022	.	G	A	546.77	.	AC=1;AF=0.500;AN=2;BaseQRankSum=-0.369;ClippingRankSum=0.000;DP=49;ExcessHet=3.0103;FS=8.059;MLEAC=1;MLEAF=0.500;MQ=43.70;MQRankSum=-1.848;QD=11.16;ReadPosRankSum=-0.441;SOR=1.041	GT:AD:DP:GQ:PL	0/1:23,26:49:99:575,0,494
2R	20104126	.	GCACACA	G	818.73	.	AC=1;AF=0.500;AN=2;BaseQRankSum=1.213;ClippingRankSum=0.000;DP=40;ExcessHet=3.0103;FS=1.289;MLEAC=1;MLEAF=0.500;MQ=43.50;MQRankSum=-2.359;QD=22.13;ReadPosRankSum=-1.083;SOR=0.782	GT:AD:DP:GQ:PL	0/1:15,22:37:99:856,0,1307
2R	20104150	.	A	T	868.77	.	AC=1;AF=0.500;AN=2;BaseQRankSum=-1.532;ClippingRankSum=0.000;DP=42;ExcessHet=3.0103;FS=0.000;MLEAC=1;MLEAF=0.500;MQ=43.52;MQRankSum=-2.386;QD=21.19;ReadPosRankSum=-1.392;SOR=0.593	GT:AD:DP:GQ:PL	0/1:17,24:41:99:897,0,1358
2R	20104409	.	CACTCA	C	1171.73	.	AC=1;AF=0.500;AN=2;BaseQRankSum=0.183;ClippingRankSum=0.000;DP=48;ExcessHet=3.0103;FS=0.000;MLEAC=1;MLEAF=0.500;MQ=44.00;MQRankSum=0.000;QD=24.93;ReadPosRankSum=0.646;SOR=0.756	GT:AD:DP:GQ:PL	0/1:17,30:47:99:1209,0,620
2R	20104439	.	C	T	1119.77	.	AC=1;AF=0.500;AN=2;BaseQRankSum=-0.458;ClippingRankSum=0.000;DP=46;ExcessHet=3.0103;FS=2.595;MLEAC=1;MLEAF=0.500;MQ=44.00;MQRankSum=0.000;QD=24.34;ReadPosRankSum=1.711;SOR=1.179	GT:AD:DP:GQ:PL	0/1:18,28:46:99:1148,0,616
2R	20104492	.	T	C	1236.77	.	AC=2;AF=1.00;AN=2;DP=52;ExcessHet=3.0103;FS=0.000;MLEAC=2;MLEAF=1.00;MQ=43.72;QD=23.78;SOR=0.941	GT:AD:DP:GQ:PL	1/1:0,52:52:99:1265,152,0
2R	20104885	.	A	G	171.77	.	AC=1;AF=0.500;AN=2;BaseQRankSum=-2.805;ClippingRankSum=0.000;DP=22;ExcessHet=3.0103;FS=1.740;MLEAC=1;MLEAF=0.500;MQ=43.91;MQRankSum=1.049;QD=8.18;ReadPosRankSum=-1.833;SOR=0.991	GT:AD:DP:GQ:PL	0/1:11,10:21:99:200,0,243
2R	20104963	.	C	CAA	213.73	.	AC=1;AF=0.500;AN=2;BaseQRankSum=-1.412;ClippingRankSum=0.000;DP=18;ExcessHet=3.0103;FS=2.363;MLEAC=1;MLEAF=0.500;MQ=43.46;MQRankSum=-1.020;QD=15.27;ReadPosRankSum=-0.624;SOR=1.863	GT:AD:DP:GQ:PL	0/1:6,8:14:99:251,0,203
2R	20104967	.	AG	A	101.73	.	AC=1;AF=0.500;AN=2;BaseQRankSum=-0.638;ClippingRankSum=0.000;DP=20;ExcessHet=3.0103;FS=4.832;MLEAC=1;MLEAF=0.500;MQ=43.51;MQRankSum=0.898;QD=6.78;ReadPosRankSum=1.715;SOR=0.132	GT:AD:DP:GQ:PL	0/1:9,6:15:99:139,0,251
2R	20104968	.	G	A	222.77	.	AC=1;AF=0.500;AN=2;BaseQRankSum=0.701;ClippingRankSum=0.000;DP=20;ExcessHet=3.0103;FS=4.832;MLEAC=1;MLEAF=0.500;MQ=43.51;MQRankSum=-0.898;QD=14.85;ReadPosRankSum=-1.777;SOR=2.093	GT:AD:DP:GQ:PL	0/1:6,9:15:99:251,0,203
2R	20105301	.	A	T	1338.77	.	AC=2;AF=1.00;AN=2;DP=50;ExcessHet=3.0103;FS=0.000;MLEAC=2;MLEAF=1.00;MQ=43.81;QD=27.32;SOR=0.733	GT:AD:DP:GQ:PL	1/1:0,49:49:99:1367,147,0
2R	20105453	.	GA	G	1296.73	.	AC=1;AF=0.500;AN=2;BaseQRankSum=1.400;ClippingRankSum=0.000;DP=60;ExcessHet=3.0103;FS=0.998;MLEAC=1;MLEAF=0.500;MQ=44.00;MQRankSum=0.000;QD=21.98;ReadPosRankSum=1.697;SOR=0.747	GT:AD:DP:GQ:PL	0/1:25,34:59:99:1334,0,1072
2R	20105458	.	A	C	1308.77	.	AC=1;AF=0.500;AN=2;BaseQRankSum=-0.937;ClippingRankSum=0.000;DP=57;ExcessHet=3.0103;FS=1.010;MLEAC=1;MLEAF=0.500;MQ=44.00;MQRankSum=0.000;QD=22.96;ReadPosRankSum=1.375;SOR=0.880	GT:AD:DP:GQ:PL	0/1:24,33:57:99:1337,0,1044
2R	20105781	.	G	GT	223.73	.	AC=1;AF=0.500;AN=2;BaseQRankSum=-1.537;ClippingRankSum=0.000;DP=44;ExcessHet=3.0103;FS=0.000;MLEAC=1;MLEAF=0.500;MQ=43.96;MQRankSum=0.975;QD=5.89;ReadPosRankSum=0.514;SOR=0.693	GT:AD:DP:GQ:PL	0/1:19,19:38:99:261,0,278
2R	20105947	.	G	C	801.77	.	AC=1;AF=0.500;AN=2;BaseQRankSum=3.370;ClippingRankSum=0.000;DP=54;ExcessHet=3.0103;FS=2.439;MLEAC=1;MLEAF=0.500;MQ=43.96;MQRankSum=-1.149;QD=15.13;ReadPosRankSum=-0.910;SOR=0.399	GT:AD:DP:GQ:PL	0/1:31,22:53:99:830,0,2003
2R	20105948	.	A	C	801.77	.	AC=1;AF=0.500;AN=2;BaseQRankSum=-0.029;ClippingRankSum=0.000;DP=54;ExcessHet=3.0103;FS=2.439;MLEAC=1;MLEAF=0.500;MQ=43.96;MQRankSum=-1.149;QD=15.13;ReadPosRankSum=-0.708;SOR=0.399	GT:AD:DP:GQ:PL	0/1:31,22:53:99:830,0,2003
2R	20105949	.	A	T	801.77	.	AC=1;AF=0.500;AN=2;BaseQRankSum=-0.446;ClippingRankSum=0.000;DP=54;ExcessHet=3.0103;FS=2.439;MLEAC=1;MLEAF=0.500;MQ=43.96;MQRankSum=-1.149;QD=15.13;ReadPosRankSum=-0.708;SOR=0.399	GT:AD:DP:GQ:PL	0/1:31,22:53:99:830,0,2003
2R	20106125	.	T	C	448.77	.	AC=1;AF=0.500;AN=2;BaseQRankSum=-2.069;ClippingRankSum=0.000;DP=52;ExcessHet=3.0103;FS=5.792;MLEAC=1;MLEAF=0.500;MQ=44.00;MQRankSum=0.000;QD=8.63;ReadPosRankSum=1.316;SOR=0.528	GT:AD:DP:GQ:PL	0/1:28,24:52:99:477,0,622
2R	20106220	.	T	G	1199.77	.	AC=2;AF=1.00;AN=2;DP=46;ExcessHet=3.0103;FS=0.000;MLEAC=2;MLEAF=1.00;MQ=43.94;QD=26.66;SOR=1.414	GT:AD:DP:GQ:PL	1/1:0,45:45:99:1228,135,0
2R	20106883	.	T	C	666.77	.	AC=1;AF=0.500;AN=2;BaseQRankSum=-0.404;ClippingRankSum=0.000;DP=57;ExcessHet=3.0103;FS=1.004;MLEAC=1;MLEAF=0.500;MQ=44.00;MQRankSum=0.000;QD=11.70;ReadPosRankSum=-1.536;SOR=0.846	GT:AD:DP:GQ:PL	0/1:26,31:57:99:695,0,548
2R	20107226	.	A	G	618.77	.	AC=1;AF=0.500;AN=2;BaseQRankSum=-2.898;ClippingRankSum=0.000;DP=66;ExcessHet=3.0103;FS=7.185;MLEAC=1;MLEAF=0.500;MQ=44.00;MQRankSum=0.000;QD=9.52;ReadPosRankSum=2.182;SOR=1.627	GT:AD:DP:GQ:PL	0/1:32,33:65:99:647,0,692
2R	20107643	.	A	C	403.77	.	AC=1;AF=0.500;AN=2;BaseQRankSum=-2.547;ClippingRankSum=0.000;DP=40;ExcessHet=3.0103;FS=7.067;MLEAC=1;MLEAF=0.500;MQ=44.00;MQRankSum=0.000;QD=10.09;ReadPosRankSum=0.155;SOR=1.800	GT:AD:DP:GQ:PL	0/1:19,21:40:99:432,0,395
2R	20107662	.	C	T	446.77	.	AC=1;AF=0.500;AN=2;BaseQRankSum=-3.260;ClippingRankSum=0.000;DP=42;ExcessHet=3.0103;FS=4.607;MLEAC=1;MLEAF=0.500;MQ=44.00;MQRankSum=0.000;QD=10.64;ReadPosRankSum=0.062;SOR=1.609	GT:AD:DP:GQ:PL	0/1:20,22:42:99:475,0,444
2R	20107798	.	AG	A	468.73	.	AC=1;AF=0.500;AN=2;BaseQRankSum=0.249;ClippingRankSum=0.000;DP=52;ExcessHet=3.0103;FS=0.000;MLEAC=1;MLEAF=0.500;MQ=43.96;MQRankSum=1.088;QD=10.19;ReadPosRankSum=0.871;SOR=0.667	GT:AD:DP:GQ:PL	0/1:22,24:46:99:506,0,449
2R	20107809	.	A	G	1710.77	.	AC=2;AF=1.00;AN=2;DP=48;ExcessHet=3.0103;FS=0.000;MLEAC=2;MLEAF=1.00;MQ=43.96;QD=31.74;SOR=0.963	GT:AD:DP:GQ:PL	1/1:0,48:48:99:1739,144,0
2R	20108013	.	T	G	606.77	.	AC=1;AF=0.500;AN=2;BaseQRankSum=-0.259;ClippingRankSum=0.000;DP=56;ExcessHet=3.0103;FS=2.207;MLEAC=1;MLEAF=0.500;MQ=44.00;MQRankSum=0.000;QD=10.84;ReadPosRankSum=0.605;SOR=0.449	GT:AD:DP:GQ:PL	0/1:27,29:56:99:635,0,604
2R	20108154	.	T	C	690.77	.	AC=1;AF=0.500;AN=2;BaseQRankSum=-1.394;ClippingRankSum=0.000;DP=71;ExcessHet=3.0103;FS=4.720;MLEAC=1;MLEAF=0.500;MQ=44.00;MQRankSum=0.000;QD=9.73;ReadPosRankSum=-1.029;SOR=1.342	GT:AD:DP:GQ:PL	0/1:37,34:71:99:719,0,792
2R	20108183	.	T	A	608.77	.	AC=1;AF=0.500;AN=2;BaseQRankSum=2.176;ClippingRankSum=0.000;DP=61;ExcessHet=3.0103;FS=15.003;MLEAC=1;MLEAF=0.500;MQ=44.00;MQRankSum=0.000;QD=9.98;ReadPosRankSum=0.159;SOR=2.546	GT:AD:DP:GQ:PL	0/1:32,29:61:99:637,0,694
2R	20108250	.	CA	C	502.73	.	AC=1;AF=0.500;AN=2;BaseQRankSum=-0.187;ClippingRankSum=0.000;DP=59;ExcessHet=3.0103;FS=2.243;MLEAC=1;MLEAF=0.500;MQ=44.00;MQRankSum=0.000;QD=8.82;ReadPosRankSum=0.076;SOR=0.526	GT:AD:DP:GQ:PL	0/1:26,31:57:99:540,0,442
2R	20108304	.	C	A	823.77	.	AC=1;AF=0.500;AN=2;BaseQRankSum=-0.988;ClippingRankSum=0.000;DP=62;ExcessHet=3.0103;FS=0.000;MLEAC=1;MLEAF=0.500;MQ=43.97;MQRankSum=1.291;QD=13.29;ReadPosRankSum=-0.513;SOR=0.793	GT:AD:DP:GQ:PL	0/1:24,38:62:99:852,0,458
2R	20108322	.	A	T	810.77	.	AC=1;AF=0.500;AN=2;BaseQRankSum=0.753;ClippingRankSum=0.000;DP=59;ExcessHet=3.0103;FS=0.000;MLEAC=1;MLEAF=0.500;MQ=43.97;MQRankSum=1.332;QD=13.74;ReadPosRankSum=-1.707;SOR=0.653	GT:AD:DP:GQ:PL	0/1:22,37:59:99:839,0,433
2R	20108334	.	G	A	1432.77	.	AC=1;AF=0.500;AN=2;BaseQRankSum=1.499;ClippingRankSum=0.000;DP=61;ExcessHet=3.0103;FS=2.310;MLEAC=1;MLEAF=0.500;MQ=43.97;MQRankSum=1.319;QD=23.49;ReadPosRankSum=-1.958;SOR=1.141	GT:AD:DP:GQ:PL	0/1:23,38:61:99:1461,0,832
2R	20108339	.	G	T	1398.77	.	AC=1;AF=0.500;AN=2;BaseQRankSum=2.860;ClippingRankSum=0.000;DP=59;ExcessHet=3.0103;FS=2.353;MLEAC=1;MLEAF=0.500;MQ=43.97;MQRankSum=1.286;QD=23.71;ReadPosRankSum=-1.703;SOR=1.189	GT:AD:DP:GQ:PL	0/1:23,36:59:99:1427,0,835
2R	20108423	.	G	A	781.77	.	AC=1;AF=0.500;AN=2;BaseQRankSum=3.848;ClippingRankSum=0.000;DP=65;ExcessHet=3.0103;FS=0.958;MLEAC=1;MLEAF=0.500;MQ=43.97;MQRankSum=1.111;QD=12.03;ReadPosRankSum=-0.341;SOR=0.500	GT:AD:DP:GQ:PL	0/1:30,35:65:99:810,0,619
2R	20108777	.	T	C	1571.77	.	AC=2;AF=1.00;AN=2;DP=59;ExcessHet=3.0103;FS=0.000;MLEAC=2;MLEAF=1.00;MQ=43.92;QD=27.10;SOR=1.278	GT:AD:DP:GQ:PL	1/1:0,58:58:99:1600,174,0
2R	20109406	.	AT	A	1005.73	.	AC=1;AF=0.500;AN=2;BaseQRankSum=1.342;ClippingRankSum=0.000;DP=57;ExcessHet=3.0103;FS=0.000;MLEAC=1;MLEAF=0.500;MQ=43.86;MQRankSum=2.003;QD=17.96;ReadPosRankSum=2.355;SOR=0.706	GT:AD:DP:GQ:PL	0/1:29,27:56:99:1043,0,1509
2R	20109409	.	C	A	1014.77	.	AC=1;AF=0.500;AN=2;BaseQRankSum=0.411;ClippingRankSum=0.000;DP=57;ExcessHet=3.0103;FS=1.007;MLEAC=1;MLEAF=0.500;MQ=43.86;MQRankSum=1.968;QD=17.80;SOR=0.656	GT:AD:DP:GQ:PL	0/1:30,27:57:99:1043,0,1509
2R	20109607	.	A	AT	712.73	.	AC=1;AF=0.500;AN=2;BaseQRankSum=0.043;ClippingRankSum=0.000;DP=41;ExcessHet=3.0103;FS=1.264;MLEAC=1;MLEAF=0.500;MQ=43.86;MQRankSum=-1.327;QD=17.82;ReadPosRankSum=-0.950;SOR=0.473	GT:AD:DP:GQ:PL	0/1:19,21:40:99:750,0,890
2R	20109630	.	G	A	698.77	.	AC=1;AF=0.500;AN=2;BaseQRankSum=-0.402;ClippingRankSum=0.000;DP=39;ExcessHet=3.0103;FS=3.005;MLEAC=1;MLEAF=0.500;MQ=43.90;MQRankSum=-1.434;QD=17.92;ReadPosRankSum=-0.465;SOR=1.385	GT:AD:DP:GQ:PL	0/1:20,19:39:99:727,0,893
2R	20109717	.	C	T	59.77	.	AC=1;AF=0.500;AN=2;BaseQRankSum=-2.293;ClippingRankSum=0.000;DP=22;ExcessHet=3.0103;FS=7.829;MLEAC=1;MLEAF=0.500;MQ=43.40;MQRankSum=-1.109;QD=2.72;ReadPosRankSum=1.337;SOR=2.804	GT:AD:DP:GQ:PL	0/1:13,9:22:88:88,0,274
2R	20109756	.	TG	T	423.73	.	AC=1;AF=0.500;AN=2;BaseQRankSum=-0.118;ClippingRankSum=0.000;DP=30;ExcessHet=3.0103;FS=10.347;MLEAC=1;MLEAF=0.500;MQ=43.08;MQRankSum=-2.949;QD=14.61;ReadPosRankSum=-1.694;SOR=0.051	GT:AD:DP:GQ:PL	0/1:16,13:29:99:461,0,819
2R	20109767	.	G	GTTT	446.73	.	AC=1;AF=0.500;AN=2;BaseQRankSum=-1.361;ClippingRankSum=0.000;DP=32;ExcessHet=3.0103;FS=0.000;MLEAC=1;MLEAF=0.500;MQ=43.14;MQRankSum=-3.145;QD=13.96;ReadPosRankSum=-1.369;SOR=0.693	GT:AD:DP:GQ:PL	0/1:18,14:32:99:484,0,826
2R	20109780	.	G	C	545.77	.	AC=1;AF=0.500;AN=2;BaseQRankSum=0.086;ClippingRankSum=0.000;DP=39;ExcessHet=3.0103;FS=1.234;MLEAC=1;MLEAF=0.500;MQ=43.53;MQRankSum=-3.251;QD=13.99;ReadPosRankSum=-1.332;SOR=0.916	GT:AD:DP:GQ:PL	0/1:22,17:39:99:574,0,945
2R	20109931	.	A	AGT	585.73	.	AC=1;AF=0.500;AN=2;BaseQRankSum=-1.577;ClippingRankSum=0.000;DP=45;ExcessHet=3.0103;FS=0.000;MLEAC=1;MLEAF=0.500;MQ=44.00;MQRankSum=0.000;QD=13.02;ReadPosRankSum=-0.264;SOR=0.745	GT:AD:DP:GQ:PL	0/1:26,19:45:99:623,0,913
2R	20109962	.	A	T	383.77	.	AC=1;AF=0.500;AN=2;BaseQRankSum=-0.825;ClippingRankSum=0.000;DP=40;ExcessHet=3.0103;FS=0.000;MLEAC=1;MLEAF=0.500;MQ=44.00;MQRankSum=0.000;QD=9.59;ReadPosRankSum=-1.964;SOR=0.701	GT:AD:DP:GQ:PL	0/1:21,19:40:99:412,0,475
2R	20109985	.	T	C	403.77	.	AC=1;AF=0.500;AN=2;BaseQRankSum=2.043;ClippingRankSum=0.000;DP=43;ExcessHet=3.0103;FS=2.696;MLEAC=1;MLEAF=0.500;MQ=43.95;MQRankSum=-1.026;QD=9.39;ReadPosRankSum=-1.462;SOR=1.284	GT:AD:DP:GQ:PL	0/1:23,20:43:99:432,0,489
2R	20110009	.	A	G	484.77	.	AC=1;AF=0.500;AN=2;BaseQRankSum=1.532;ClippingRankSum=0.000;DP=45;ExcessHet=3.0103;FS=1.206;MLEAC=1;MLEAF=0.500;MQ=43.96;MQRankSum=-0.934;QD=10.77;ReadPosRankSum=-0.284;SOR=0.965	GT:AD:DP:GQ:PL	0/1:22,23:45:99:513,0,465
2R	20110276	.	TA	T	855.73	.	AC=2;AF=1.00;AN=2;BaseQRankSum=-0.334;ClippingRankSum=0.000;DP=51;ExcessHet=3.0103;FS=0.000;MLEAC=2;MLEAF=1.00;MQ=44.00;MQRankSum=0.000;QD=17.83;ReadPosRankSum=0.361;SOR=0.422	GT:AD:DP:GQ:PL	1/1:1,47:48:99:893,122,0
2R	20110334	.	T	C	489.77	.	AC=1;AF=0.500;AN=2;BaseQRankSum=3.096;ClippingRankSum=0.000;DP=51;ExcessHet=3.0103;FS=4.344;MLEAC=1;MLEAF=0.500;MQ=44.00;MQRankSum=0.000;QD=9.60;ReadPosRankSum=1.003;SOR=0.992	GT:AD:DP:GQ:PL	0/1:36,15:51:99:518,0,1463
2R	20110339	.	T	C	486.77	.	AC=1;AF=0.500;AN=2;BaseQRankSum=-0.535;ClippingRankSum=0.000;DP=53;ExcessHet=3.0103;FS=4.297;MLEAC=1;MLEAF=0.500;MQ=44.00;MQRankSum=0.000;QD=9.18;ReadPosRankSum=1.749;SOR=0.997	GT:AD:DP:GQ:PL	0/1:38,15:53:99:515,0,1493
2R	20110676	.	A	G	1270.77	.	AC=2;AF=1.00;AN=2;DP=47;ExcessHet=3.0103;FS=0.000;MLEAC=2;MLEAF=1.00;MQ=43.76;QD=27.04;SOR=0.919	GT:AD:DP:GQ:PL	1/1:0,47:47:99:1299,141,0
2R	20110767	.	G	A	477.77	.	AC=1;AF=0.500;AN=2;BaseQRankSum=2.482;ClippingRankSum=0.000;DP=48;ExcessHet=3.0103;FS=4.144;MLEAC=1;MLEAF=0.500;MQ=44.00;MQRankSum=0.000;QD=9.95;ReadPosRankSum=-0.237;SOR=0.561	GT:AD:DP:GQ:PL	0/1:24,24:48:99:506,0,526
2R	20110795	.	C	T	958.77	.	AC=1;AF=0.500;AN=2;BaseQRankSum=-0.815;ClippingRankSum=0.000;DP=47;ExcessHet=3.0103;FS=2.485;MLEAC=1;MLEAF=0.500;MQ=43.96;MQRankSum=-0.856;QD=20.40;ReadPosRankSum=-0.650;SOR=0.962	GT:AD:DP:GQ:PL	0/1:21,26:47:99:987,0,801
2R	20110800	.	G	C	929.77	.	AC=1;AF=0.500;AN=2;BaseQRankSum=0.503;ClippingRankSum=0.000;DP=45;ExcessHet=3.0103;FS=2.555;MLEAC=1;MLEAF=0.500;MQ=43.96;MQRankSum=-0.810;QD=20.66;ReadPosRankSum=-1.164;SOR=0.957	GT:AD:DP:GQ:PL	0/1:19,26:45:99:958,0,738
2R	20110833	.	A	G	898.77	.	AC=1;AF=0.500;AN=2;BaseQRankSum=-3.955;ClippingRankSum=0.000;DP=47;ExcessHet=3.0103;FS=8.463;MLEAC=1;MLEAF=0.500;MQ=43.96;MQRankSum=-0.936;QD=19.12;ReadPosRankSum=2.672;SOR=1.777	GT:AD:DP:GQ:PL	0/1:23,24:47:99:927,0,944
2R	20110835	.	T	A	898.77	.	AC=1;AF=0.500;AN=2;BaseQRankSum=1.696;ClippingRankSum=0.000;DP=48;ExcessHet=3.0103;FS=8.463;MLEAC=1;MLEAF=0.500;MQ=43.96;MQRankSum=-0.958;QD=18.72;ReadPosRankSum=2.898;SOR=1.757	GT:AD:DP:GQ:PL	0/1:24,24:48:99:927,0,944
2R	20110879	.	A	G	975.77	.	AC=1;AF=0.500;AN=2;BaseQRankSum=-2.831;ClippingRankSum=0.000;DP=52;ExcessHet=3.0103;FS=2.388;MLEAC=1;MLEAF=0.500;MQ=43.96;MQRankSum=-0.962;QD=18.76;ReadPosRankSum=-0.157;SOR=1.220	GT:AD:DP:GQ:PL	0/1:26,26:52:99:1004,0,1098
2R	20110880	.	T	A	972.77	.	AC=1;AF=0.500;AN=2;BaseQRankSum=0.363;ClippingRankSum=0.000;DP=52;ExcessHet=3.0103;FS=2.388;MLEAC=1;MLEAF=0.500;MQ=43.96;MQRankSum=-0.962;QD=18.71;ReadPosRankSum=-0.351;SOR=1.220	GT:AD:DP:GQ:PL	0/1:26,26:52:99:1001,0,1140
2R	20110889	.	G	A	897.77	.	AC=1;AF=0.500;AN=2;BaseQRankSum=4.475;ClippingRankSum=0.000;DP=50;ExcessHet=3.0103;FS=3.899;MLEAC=1;MLEAF=0.500;MQ=43.96;MQRankSum=-1.001;QD=17.96;ReadPosRankSum=-0.335;SOR=1.270	GT:AD:DP:GQ:PL	0/1:26,24:50:99:926,0,1138
2R	20110903	.	A	C	897.77	.	AC=1;AF=0.500;AN=2;BaseQRankSum=0.773;ClippingRankSum=0.000;DP=50;ExcessHet=3.0103;FS=0.000;MLEAC=1;MLEAF=0.500;MQ=43.96;MQRankSum=-1.001;QD=17.96;ReadPosRankSum=-1.108;SOR=0.704	GT:AD:DP:GQ:PL	0/1:26,24:50:99:926,0,1089
2R	20110905	.	C	T	894.77	.	AC=1;AF=0.500;AN=2;BaseQRankSum=2.594;ClippingRankSum=0.000;DP=50;ExcessHet=3.0103;FS=1.065;MLEAC=1;MLEAF=0.500;MQ=43.96;MQRankSum=-1.043;QD=17.90;ReadPosRankSum=-1.141;SOR=0.880	GT:AD:DP:GQ:PL	0/1:27,23:50:99:923,0,1131
2R	20110910	.	G	A	814.77	.	AC=1;AF=0.500;AN=2;BaseQRankSum=-1.864;ClippingRankSum=0.000;DP=47;ExcessHet=3.0103;FS=1.134;MLEAC=1;MLEAF=0.500;MQ=43.96;MQRankSum=-1.119;QD=17.34;ReadPosRankSum=-0.491;SOR=0.838	GT:AD:DP:GQ:PL	0/1:27,20:47:99:843,0,1068
2R	20110912	.	T	C	730.77	.	AC=1;AF=0.500;AN=2;BaseQRankSum=0.759;ClippingRankSum=0.000;DP=47;ExcessHet=3.0103;FS=1.134;MLEAC=1;MLEAF=0.500;MQ=43.96;MQRankSum=-1.119;QD=15.55;ReadPosRankSum=-0.927;SOR=0.838	GT:AD:DP:GQ:PL	0/1:27,20:47:99:759,0,1074
2R	20110982	.	T	A	614.77	.	AC=1;AF=0.500;AN=2;BaseQRankSum=-0.295;ClippingRankSum=0.000;DP=67;ExcessHet=3.0103;FS=0.923;MLEAC=1;MLEAF=0.500;MQ=43.58;MQRankSum=-1.877;QD=9.18;ReadPosRankSum=0.364;SOR=0.579	GT:AD:DP:GQ:PL	0/1:36,31:67:99:643,0,766
2R	20111008	.	A	G	602.77	.	AC=1;AF=0.500;AN=2;BaseQRankSum=-3.135;ClippingRankSum=0.000;DP=65;ExcessHet=3.0103;FS=3.380;MLEAC=1;MLEAF=0.500;MQ=43.53;MQRankSum=-2.129;QD=9.27;ReadPosRankSum=0.939;SOR=0.376	GT:AD:DP:GQ:PL	0/1:34,31:65:99:631,0,762
2R	20111031	.	C	G	620.77	.	AC=1;AF=0.500;AN=2;BaseQRankSum=-0.915;ClippingRankSum=0.000;DP=60;ExcessHet=3.0103;FS=3.505;MLEAC=1;MLEAF=0.500;MQ=43.50;MQRankSum=-1.967;QD=10.35;ReadPosRankSum=-0.756;SOR=0.372	GT:AD:DP:GQ:PL	0/1:29,31:60:99:649,0,598
2R	20111136	.	A	C	423.77	.	AC=1;AF=0.500;AN=2;BaseQRankSum=-1.656;ClippingRankSum=0.000;DP=47;ExcessHet=3.0103;FS=1.110;MLEAC=1;MLEAF=0.500;MQ=44.00;MQRankSum=0.000;QD=9.02;ReadPosRankSum=0.490;SOR=0.535	GT:AD:DP:GQ:PL	0/1:26,21:47:99:452,0,610
2R	20111220	.	C	T	346.77	.	AC=1;AF=0.500;AN=2;BaseQRankSum=1.414;ClippingRankSum=0.000;DP=46;ExcessHet=3.0103;FS=1.152;MLEAC=1;MLEAF=0.500;MQ=44.00;MQRankSum=0.000;QD=7.54;ReadPosRankSum=-1.649;SOR=0.509	GT:AD:DP:GQ:PL	0/1:27,19:46:99:375,0,578
2R	20112607	.	C	T	900.77	.	AC=1;AF=0.500;AN=2;BaseQRankSum=1.063;ClippingRankSum=0.000;DP=45;ExcessHet=3.0103;FS=4.286;MLEAC=1;MLEAF=0.500;MQ=44.00;MQRankSum=0.000;QD=20.02;ReadPosRankSum=0.250;SOR=0.573	GT:AD:DP:GQ:PL	0/1:21,24:45:99:929,0,978
2R	20112613	.	A	G	906.77	.	AC=1;AF=0.500;AN=2;BaseQRankSum=-0.356;ClippingRankSum=0.000;DP=46;ExcessHet=3.0103;FS=2.454;MLEAC=1;MLEAF=0.500;MQ=44.00;MQRankSum=0.000;QD=19.71;ReadPosRankSum=-0.337;SOR=0.412	GT:AD:DP:GQ:PL	0/1:22,24:46:99:935,0,1017
2R	20112625	.	C	T	443.77	.	AC=1;AF=0.500;AN=2;BaseQRankSum=0.295;ClippingRankSum=0.000;DP=45;ExcessHet=3.0103;FS=2.561;MLEAC=1;MLEAF=0.500;MQ=44.00;MQRankSum=0.000;QD=9.86;ReadPosRankSum=-0.718;SOR=0.368	GT:AD:DP:GQ:PL	0/1:23,22:45:99:472,0,471
2R	20112826	.	G	A	168.77	.	AC=1;AF=0.500;AN=2;BaseQRankSum=-0.076;ClippingRankSum=0.000;DP=35;ExcessHet=3.0103;FS=0.000;MLEAC=1;MLEAF=0.500;MQ=44.00;MQRankSum=0.000;QD=4.82;ReadPosRankSum=-0.292;SOR=0.693	GT:AD:DP:GQ:PL	0/1:24,11:35:99:197,0,563
2R	20113882	.	A	G	883.77	.	AC=2;AF=1.00;AN=2;DP=34;ExcessHet=3.0103;FS=0.000;MLEAC=2;MLEAF=1.00;MQ=43.75;QD=26.78;SOR=0.880	GT:AD:DP:GQ:PL	1/1:0,33:33:99:912,99,0
2R	20115514	.	C	T	328.77	.	AC=1;AF=0.500;AN=2;BaseQRankSum=0.731;ClippingRankSum=0.000;DP=43;ExcessHet=3.0103;FS=2.853;MLEAC=1;MLEAF=0.500;MQ=43.93;MQRankSum=0.000;QD=7.83;ReadPosRankSum=-0.177;SOR=1.387	GT:AD:DP:GQ:PL	0/1:25,17:42:99:357,0,486
2R	20115526	.	A	T	269.77	.	AC=1;AF=0.500;AN=2;BaseQRankSum=0.321;ClippingRankSum=0.000;DP=39;ExcessHet=3.0103;FS=2.997;MLEAC=1;MLEAF=0.500;MQ=43.93;MQRankSum=0.000;QD=7.10;ReadPosRankSum=0.075;SOR=1.270	GT:AD:DP:GQ:PL	0/1:23,15:38:99:298,0,497
2R	20115592	.	A	G	259.77	.	AC=1;AF=0.500;AN=2;BaseQRankSum=-1.372;ClippingRankSum=0.000;DP=35;ExcessHet=3.0103;FS=10.627;MLEAC=1;MLEAF=0.500;MQ=43.51;MQRankSum=-1.097;QD=7.42;ReadPosRankSum=2.118;SOR=1.831	GT:AD:DP:GQ:PL	0/1:20,15:35:99:288,0,470
2R	20115640	.	T	C	356.77	.	AC=1;AF=0.500;AN=2;BaseQRankSum=1.027;ClippingRankSum=0.000;DP=32;ExcessHet=3.0103;FS=7.806;MLEAC=1;MLEAF=0.500;MQ=43.47;MQRankSum=-0.877;QD=11.15;ReadPosRankSum=-1.834;SOR=0.342	GT:AD:DP:GQ:PL	0/1:15,17:32:99:385,0,320
2R	20115880	.	C	T	325.77	.	AC=1;AF=0.500;AN=2;BaseQRankSum=2.012;ClippingRankSum=0.000;DP=31;ExcessHet=3.0103;FS=1.412;MLEAC=1;MLEAF=0.500;MQ=41.49;MQRankSum=-1.093;QD=10.51;ReadPosRankSum=-0.517;SOR=0.609	GT:AD:DP:GQ:PL	0/1:14,17:31:99:354,0,288
2R	20115960	.	C	CGCAGCA	454.73	.	AC=1;AF=0.500;AN=2;BaseQRankSum=0.025;ClippingRankSum=0.000;DP=30;ExcessHet=3.0103;FS=3.637;MLEAC=1;MLEAF=0.500;MQ=42.06;MQRankSum=-1.422;QD=16.24;ReadPosRankSum=-0.312;SOR=0.877	GT:AD:DP:GQ:PL	0/1:18,10:28:99:492,0,711
2R	20115976	.	A	ACAGCAG	544.73	.	AC=1;AF=0.500;AN=2;BaseQRankSum=-0.424;ClippingRankSum=0.000;DP=35;ExcessHet=3.0103;FS=3.166;MLEAC=1;MLEAF=0.500;MQ=40.39;MQRankSum=-1.570;QD=16.51;ReadPosRankSum=-1.846;SOR=1.473	GT:AD:DP:GQ:PL	0/1:18,15:33:99:582,0,654
2R	20116008	.	C	T	326.77	.	AC=1;AF=0.500;AN=2;BaseQRankSum=-0.391;ClippingRankSum=0.000;DP=37;ExcessHet=3.0103;FS=1.273;MLEAC=1;MLEAF=0.500;MQ=41.04;MQRankSum=1.384;QD=8.83;ReadPosRankSum=0.305;SOR=0.657	GT:AD:DP:GQ:PL	0/1:20,17:37:99:355,0,419
2R	20116134	.	T	C	397.77	.	AC=1;AF=0.500;AN=2;BaseQRankSum=2.420;ClippingRankSum=0.000;DP=46;ExcessHet=3.0103;FS=2.678;MLEAC=1;MLEAF=0.500;MQ=43.91;MQRankSum=-1.599;QD=8.65;ReadPosRankSum=-0.167;SOR=1.276	GT:AD:DP:GQ:PL	0/1:26,20:46:99:426,0,566
2R	20116178	.	A	AACAC	710.73	.	AC=1;AF=0.500;AN=2;BaseQRankSum=0.853;ClippingRankSum=0.000;DP=51;ExcessHet=3.0103;FS=0.000;MLEAC=1;MLEAF=0.500;MQ=43.59;MQRankSum=-2.269;QD=13.94;ReadPosRankSum=0.253;SOR=0.746	GT:AD:DP:GQ:PL	0/1:32,19:51:99:748,0,1390
2R	20116292	.	A	C	436.77	.	AC=1;AF=0.500;AN=2;BaseQRankSum=-3.727;ClippingRankSum=0.000;DP=50;ExcessHet=3.0103;FS=2.434;MLEAC=1;MLEAF=0.500;MQ=43.66;MQRankSum=-1.022;QD=8.91;ReadPosRankSum=1.797;SOR=0.863	GT:AD:DP:GQ:PL	0/1:26,23:49:99:465,0,614
2R	20116964	.	TGG	T	699.73	.	AC=1;AF=0.500;AN=2;BaseQRankSum=-1.422;ClippingRankSum=0.000;DP=52;ExcessHet=3.0103;FS=0.000;MLEAC=1;MLEAF=0.500;MQ=44.00;MQRankSum=0.000;QD=13.46;ReadPosRankSum=0.424;SOR=0.776	GT:AD:DP:GQ:PL	0/1:32,20:52:99:737,0,1341
2R	20116968	.	AT	A	699.73	.	AC=1;AF=0.500;AN=2;BaseQRankSum=0.393;ClippingRankSum=0.000;DP=54;ExcessHet=3.0103;FS=0.000;MLEAC=1;MLEAF=0.500;MQ=44.00;MQRankSum=0.000;QD=12.96;SOR=0.682	GT:AD:DP:GQ:PL	0/1:34,20:54:99:737,0,1341
2R	20117004	.	T	G	520.77	.	AC=1;AF=0.500;AN=2;BaseQRankSum=-1.083;ClippingRankSum=0.000;DP=60;ExcessHet=3.0103;FS=3.835;MLEAC=1;MLEAF=0.500;MQ=44.00;MQRankSum=0.000;QD=8.68;ReadPosRankSum=-0.426;SOR=0.296	GT:AD:DP:GQ:PL	0/1:34,26:60:99:549,0,755
2R	20117060	.	C	A	591.77	.	AC=1;AF=0.500;AN=2;BaseQRankSum=2.247;ClippingRankSum=0.000;DP=46;ExcessHet=3.0103;FS=14.573;MLEAC=1;MLEAF=0.500;MQ=44.00;MQRankSum=0.000;QD=12.86;ReadPosRankSum=-1.284;SOR=1.351	GT:AD:DP:GQ:PL	0/1:19,27:46:99:620,0,385
2R	20117140	.	T	C	679.77	.	AC=1;AF=0.500;AN=2;BaseQRankSum=-3.117;ClippingRankSum=0.000;DP=49;ExcessHet=3.0103;FS=8.950;MLEAC=1;MLEAF=0.500;MQ=43.96;MQRankSum=1.394;QD=14.16;ReadPosRankSum=0.367;SOR=1.808	GT:AD:DP:GQ:PL	0/1:17,31:48:99:708,0,354
2R	20117313	.	A	G	316.77	.	AC=1;AF=0.500;AN=2;BaseQRankSum=-0.997;ClippingRankSum=0.000;DP=49;ExcessHet=3.0103;FS=11.221;MLEAC=1;MLEAF=0.500;MQ=43.94;MQRankSum=-1.215;QD=6.46;ReadPosRankSum=0.872;SOR=0.685	GT:AD:DP:GQ:PL	0/1:30,19:49:99:345,0,691
2R	20117449	.	G	GT	52.73	.	AC=1;AF=0.500;AN=2;BaseQRankSum=1.052;ClippingRankSum=0.000;DP=40;ExcessHet=3.0103;FS=10.067;MLEAC=1;MLEAF=0.500;MQ=43.95;MQRankSum=-2.071;QD=1.35;ReadPosRankSum=0.751;SOR=2.568	GT:AD:DP:GQ:PL	0/1:32,7:39:90:90,0,621
2R	20117456	.	G	GTTTTT	304.73	.	AC=1;AF=0.500;AN=2;BaseQRankSum=-1.337;ClippingRankSum=0.000;DP=44;ExcessHet=3.0103;FS=1.480;MLEAC=1;MLEAF=0.500;MQ=43.89;MQRankSum=-2.268;QD=8.46;ReadPosRankSum=-1.733;SOR=0.997	GT:AD:DP:GQ:PL	0/1:26,10:36:99:342,0,1340
2R	20117658	.	C	T	1477.77	.	AC=2;AF=1.00;AN=2;DP=55;ExcessHet=3.0103;FS=0.000;MLEAC=2;MLEAF=1.00;MQ=43.83;QD=27.37;SOR=1.329	GT:AD:DP:GQ:PL	1/1:0,54:54:99:1506,162,0
2R	20117690	.	A	AATAG	2053.73	.	AC=2;AF=1.00;AN=2;DP=51;ExcessHet=3.0103;FS=0.000;MLEAC=2;MLEAF=1.00;MQ=43.82;QD=32.02;SOR=0.929	GT:AD:DP:GQ:PL	1/1:0,45:45:99:2091,141,0
2R	20118294	.	A	G	654.77	.	AC=1;AF=0.500;AN=2;BaseQRankSum=-3.284;ClippingRankSum=0.000;DP=58;ExcessHet=3.0103;FS=14.724;MLEAC=1;MLEAF=0.500;MQ=43.97;MQRankSum=1.144;QD=11.29;ReadPosRankSum=1.799;SOR=1.300	GT:AD:DP:GQ:PL	0/1:26,32:58:99:683,0,571
2R	20118352	.	G	A	714.77	.	AC=1;AF=0.500;AN=2;BaseQRankSum=0.815;ClippingRankSum=0.000;DP=62;ExcessHet=3.0103;FS=14.027;MLEAC=1;MLEAF=0.500;MQ=43.91;MQRankSum=-1.229;QD=11.53;ReadPosRankSum=-1.293;SOR=1.330	GT:AD:DP:GQ:PL	0/1:27,35:62:99:743,0,557
2R	20118817	.	TG	T	396.73	.	AC=1;AF=0.500;AN=2;BaseQRankSum=-0.296;ClippingRankSum=0.000;DP=58;ExcessHet=3.0103;FS=0.000;MLEAC=1;MLEAF=0.500;MQ=44.00;MQRankSum=0.000;QD=7.08;ReadPosRankSum=-0.231;SOR=0.591	GT:AD:DP:GQ:PL	0/1:31,25:56:99:434,0,563
2R	20118971	.	T	G	441.77	.	AC=1;AF=0.500;AN=2;BaseQRankSum=0.099;ClippingRankSum=0.000;DP=48;ExcessHet=3.0103;FS=4.180;MLEAC=1;MLEAF=0.500;MQ=43.94;MQRankSum=-1.045;QD=9.20;ReadPosRankSum=-0.789;SOR=1.387	GT:AD:DP:GQ:PL	0/1:26,22:48:99:470,0,578
2R	20119069	.	G	A	792.77	.	AC=1;AF=0.500;AN=2;BaseQRankSum=2.453;ClippingRankSum=0.000;DP=69;ExcessHet=3.0103;FS=6.373;MLEAC=1;MLEAF=0.500;MQ=44.00;MQRankSum=0.000;QD=11.49;ReadPosRankSum=0.491;SOR=1.343	GT:AD:DP:GQ:PL	0/1:33,36:69:99:821,0,722
2R	20119203	.	G	C	1251.77	.	AC=1;AF=0.500;AN=2;BaseQRankSum=0.371;ClippingRankSum=0.000;DP=66;ExcessHet=3.0103;FS=0.929;MLEAC=1;MLEAF=0.500;MQ=43.58;MQRankSum=-3.597;QD=18.97;ReadPosRankSum=0.849;SOR=0.846	GT:AD:DP:GQ:PL	0/1:35,31:66:99:1280,0,4422
2R	20119207	.	A	T	1290.77	.	AC=1;AF=0.500;AN=2;BaseQRankSum=-2.021;ClippingRankSum=0.000;DP=70;ExcessHet=3.0103;FS=1.975;MLEAC=1;MLEAF=0.500;MQ=43.50;MQRankSum=-4.052;QD=18.44;ReadPosRankSum=0.268;SOR=0.963	GT:AD:DP:GQ:PL	0/1:36,34:70:99:1319,0,4517
2R	20119208	.	A	C	1290.77	.	AC=1;AF=0.500;AN=2;BaseQRankSum=-4.096;ClippingRankSum=0.000;DP=70;ExcessHet=3.0103;FS=1.975;MLEAC=1;MLEAF=0.500;MQ=43.50;MQRankSum=-4.052;QD=18.44;ReadPosRankSum=0.457;SOR=0.963	GT:AD:DP:GQ:PL	0/1:36,34:70:99:1319,0,4517
2R	20119211	.	G	C	1290.77	.	AC=1;AF=0.500;AN=2;BaseQRankSum=-0.501;ClippingRankSum=0.000;DP=68;ExcessHet=3.0103;FS=0.939;MLEAC=1;MLEAF=0.500;MQ=43.49;MQRankSum=-3.949;QD=18.98;ReadPosRankSum=0.211;SOR=0.948	GT:AD:DP:GQ:PL	0/1:34,34:68:99:1319,0,4473
2R	20119218	.	T	A	1342.77	.	AC=1;AF=0.500;AN=2;BaseQRankSum=0.428;ClippingRankSum=0.000;DP=70;ExcessHet=3.0103;FS=0.000;MLEAC=1;MLEAF=0.500;MQ=43.50;MQRankSum=-3.827;QD=19.18;ReadPosRankSum=-0.305;SOR=0.793	GT:AD:DP:GQ:PL	0/1:34,36:70:99:1371,0,4384
2R	20119386	.	G	A	264.77	.	AC=1;AF=0.500;AN=2;BaseQRankSum=0.549;ClippingRankSum=0.000;DP=40;ExcessHet=3.0103;FS=0.000;MLEAC=1;MLEAF=0.500;MQ=43.78;MQRankSum=-3.572;QD=6.62;ReadPosRankSum=-1.549;SOR=0.534	GT:AD:DP:GQ:PL	0/1:30,10:40:99:293,0,1212
2R	20119401	.	G	GGTTT	347.73	.	AC=1;AF=0.500;AN=2;BaseQRankSum=-2.071;ClippingRankSum=0.000;DP=43;ExcessHet=3.0103;FS=1.380;MLEAC=1;MLEAF=0.500;MQ=43.75;MQRankSum=-3.980;QD=8.09;ReadPosRankSum=-2.256;SOR=0.420	GT:AD:DP:GQ:PL	0/1:32,11:43:99:385,0,1332
2R	20119411	.	A	T	468.77	.	AC=1;AF=0.500;AN=2;BaseQRankSum=-0.443;ClippingRankSum=0.000;DP=49;ExcessHet=3.0103;FS=2.789;MLEAC=1;MLEAF=0.500;MQ=43.50;MQRankSum=-5.304;QD=9.57;ReadPosRankSum=-2.518;SOR=1.212	GT:AD:DP:GQ:PL	0/1:33,16:49:99:497,0,1368
2R	20119439	.	A	G	622.77	.	AC=1;AF=0.500;AN=2;BaseQRankSum=-1.890;ClippingRankSum=0.000;DP=43;ExcessHet=3.0103;FS=7.446;MLEAC=1;MLEAF=0.500;MQ=43.24;MQRankSum=-4.594;QD=14.83;ReadPosRankSum=-3.283;SOR=1.981	GT:AD:DP:GQ:PL	0/1:24,18:42:99:651,0,883
2R	20119452	.	A	G	697.77	.	AC=1;AF=0.500;AN=2;BaseQRankSum=-0.318;ClippingRankSum=0.000;DP=42;ExcessHet=3.0103;FS=0.000;MLEAC=1;MLEAF=0.500;MQ=43.27;MQRankSum=-4.052;QD=17.02;ReadPosRankSum=-3.768;SOR=0.518	GT:AD:DP:GQ:PL	0/1:22,19:41:99:726,0,916
2R	20119453	.	C	A	697.77	.	AC=1;AF=0.500;AN=2;BaseQRankSum=0.552;ClippingRankSum=0.000;DP=41;ExcessHet=3.0103;FS=1.317;MLEAC=1;MLEAF=0.500;MQ=43.30;MQRankSum=-3.924;QD=17.44;ReadPosRankSum=-3.551;SOR=0.460	GT:AD:DP:GQ:PL	0/1:22,18:40:99:726,0,916
2R	20119465	.	C	T	666.77	.	AC=1;AF=0.500;AN=2;BaseQRankSum=-3.122;ClippingRankSum=0.000;DP=42;ExcessHet=3.0103;FS=4.611;MLEAC=1;MLEAF=0.500;MQ=43.49;MQRankSum=-3.564;QD=16.26;ReadPosRankSum=-3.557;SOR=0.263	GT:AD:DP:GQ:PL	0/1:22,19:41:99:695,0,867
2R	20119516	.	C	CA	256.73	.	AC=1;AF=0.500;AN=2;BaseQRankSum=-1.320;ClippingRankSum=0.000;DP=47;ExcessHet=3.0103;FS=4.375;MLEAC=1;MLEAF=0.500;MQ=43.85;MQRankSum=-0.892;QD=5.97;ReadPosRankSum=1.318;SOR=0.676	GT:AD:DP:GQ:PL	0/1:25,18:43:99:294,0,985
2R	20119524	.	G	T	580.77	.	AC=1;AF=0.500;AN=2;BaseQRankSum=1.049;ClippingRankSum=0.000;DP=49;ExcessHet=3.0103;FS=6.021;MLEAC=1;MLEAF=0.500;MQ=43.90;MQRankSum=0.365;QD=12.10;ReadPosRankSum=-2.458;SOR=0.617	GT:AD:DP:GQ:PL	0/1:19,29:48:99:609,0,671
2R	20119564	.	T	C	453.77	.	AC=1;AF=0.500;AN=2;BaseQRankSum=-1.399;ClippingRankSum=0.000;DP=47;ExcessHet=3.0103;FS=0.000;MLEAC=1;MLEAF=0.500;MQ=43.85;MQRankSum=-0.590;QD=9.86;ReadPosRankSum=-1.401;SOR=0.545	GT:AD:DP:GQ:PL	0/1:23,23:46:99:482,0,503
2R	20119816	.	G	T	991.77	.	AC=2;AF=1.00;AN=2;DP=37;ExcessHet=3.0103;FS=0.000;MLEAC=2;MLEAF=1.00;MQ=43.74;QD=26.80;SOR=0.984	GT:AD:DP:GQ:PL	1/1:0,37:37:99:1020,111,0
2R	20119843	.	TGGTAGGTAGGTAGG	T	493.73	.	AC=1;AF=0.500;AN=2;BaseQRankSum=-1.069;ClippingRankSum=0.000;DP=37;ExcessHet=3.0103;FS=1.352;MLEAC=1;MLEAF=0.500;MQ=43.74;MQRankSum=-2.415;QD=14.96;ReadPosRankSum=-0.741;SOR=0.446	GT:AD:DP:GQ:PL	0/1:19,14:33:99:531,0,755
2R	20119879	.	C	G	429.77	.	AC=1;AF=0.500;AN=2;BaseQRankSum=0.085;ClippingRankSum=0.000;DP=40;ExcessHet=3.0103;FS=1.189;MLEAC=1;MLEAF=0.500;MQ=43.80;MQRankSum=2.215;QD=10.74;ReadPosRankSum=-0.732;SOR=0.512	GT:AD:DP:GQ:PL	0/1:19,21:40:99:458,0,652
2R	20119957	.	C	T	538.77	.	AC=1;AF=0.500;AN=2;BaseQRankSum=0.754;ClippingRankSum=0.000;DP=43;ExcessHet=3.0103;FS=1.251;MLEAC=1;MLEAF=0.500;MQ=44.00;MQRankSum=0.000;QD=12.53;ReadPosRankSum=0.555;SOR=1.022	GT:AD:DP:GQ:PL	0/1:18,25:43:99:567,0,367
2R	20120009	.	G	A	519.77	.	AC=1;AF=0.500;AN=2;BaseQRankSum=-0.019;ClippingRankSum=0.000;DP=53;ExcessHet=3.0103;FS=1.087;MLEAC=1;MLEAF=0.500;MQ=44.00;MQRankSum=0.000;QD=9.81;ReadPosRankSum=0.170;SOR=0.508	GT:AD:DP:GQ:PL	0/1:27,26:53:99:548,0,617
2R	20120103	.	C	T	2086.77	.	AC=2;AF=1.00;AN=2;DP=48;ExcessHet=3.0103;FS=0.000;MLEAC=2;MLEAF=1.00;MQ=43.80;QD=23.74;SOR=0.874	GT:AD:DP:GQ:PL	1/1:0,46:46:99:2115,141,0
2R	20120104	.	C	T	2086.77	.	AC=2;AF=1.00;AN=2;DP=49;ExcessHet=3.0103;FS=0.000;MLEAC=2;MLEAF=1.00;MQ=43.80;QD=29.44;SOR=0.919	GT:AD:DP:GQ:PL	1/1:0,47:47:99:2115,141,0
2R	20120107	.	A	T	2120.77	.	AC=2;AF=1.00;AN=2;DP=50;ExcessHet=3.0103;FS=0.000;MLEAC=2;MLEAF=1.00;MQ=43.80;QD=27.56;SOR=0.919	GT:AD:DP:GQ:PL	1/1:0,47:47:99:2149,144,0
2R	20120110	.	G	A	2150.77	.	AC=2;AF=1.00;AN=2;DP=52;ExcessHet=3.0103;FS=0.000;MLEAC=2;MLEAF=1.00;MQ=43.81;QD=24.68;SOR=1.007	GT:AD:DP:GQ:PL	1/1:0,49:49:99:2179,147,0
2R	20120141	.	T	G	2190.77	.	AC=2;AF=1.00;AN=2;DP=53;ExcessHet=3.0103;FS=0.000;MLEAC=2;MLEAF=1.00;MQ=43.82;QD=21.43;SOR=0.773	GT:AD:DP:GQ:PL	1/1:0,50:50:99:2219,153,0
2R	20120143	.	C	T	2190.77	.	AC=2;AF=1.00;AN=2;DP=53;ExcessHet=3.0103;FS=0.000;MLEAC=2;MLEAF=1.00;MQ=43.82;QD=32.20;SOR=0.773	GT:AD:DP:GQ:PL	1/1:0,50:50:99:2219,153,0
2R	20120154	.	T	A	1489.77	.	AC=2;AF=1.00;AN=2;DP=57;ExcessHet=3.0103;FS=0.000;MLEAC=2;MLEAF=1.00;MQ=43.79;QD=27.59;SOR=0.846	GT:AD:DP:GQ:PL	1/1:0,54:54:99:1518,162,0
2R	20120170	.	T	C	765.77	.	AC=1;AF=0.500;AN=2;BaseQRankSum=-1.659;ClippingRankSum=0.000;DP=57;ExcessHet=3.0103;FS=0.000;MLEAC=1;MLEAF=0.500;MQ=43.83;MQRankSum=0.752;QD=14.18;ReadPosRankSum=-0.083;SOR=0.754	GT:AD:DP:GQ:PL	0/1:31,23:54:99:794,0,1211
2R	20120174	.	G	T	738.77	.	AC=1;AF=0.500;AN=2;BaseQRankSum=0.402;ClippingRankSum=0.000;DP=55;ExcessHet=3.0103;FS=0.000;MLEAC=1;MLEAF=0.500;MQ=43.86;MQRankSum=0.636;QD=13.94;ReadPosRankSum=1.259;SOR=0.848	GT:AD:DP:GQ:PL	0/1:32,21:53:99:767,0,1252
2R	20120293	.	A	G	1434.77	.	AC=2;AF=1.00;AN=2;DP=55;ExcessHet=3.0103;FS=0.000;MLEAC=2;MLEAF=1.00;MQ=43.96;QD=26.09;SOR=0.884	GT:AD:DP:GQ:PL	1/1:0,55:55:99:1463,165,0
2R	20120444	.	G	A	2339.77	.	AC=2;AF=1.00;AN=2;DP=53;ExcessHet=3.0103;FS=0.000;MLEAC=2;MLEAF=1.00;MQ=44.00;QD=27.35;SOR=0.730	GT:AD:DP:GQ:PL	1/1:0,53:53:99:2368,160,0
2R	20120445	.	C	T	2339.77	.	AC=2;AF=1.00;AN=2;DP=52;ExcessHet=3.0103;FS=0.000;MLEAC=2;MLEAF=1.00;MQ=44.00;QD=30.16;SOR=0.770	GT:AD:DP:GQ:PL	1/1:0,52:52:99:2368,160,0
2R	20120712	.	TTTAC	T	2278.73	.	AC=2;AF=1.00;AN=2;DP=54;ExcessHet=3.0103;FS=0.000;MLEAC=2;MLEAF=1.00;MQ=43.96;QD=34.38;SOR=0.770	GT:AD:DP:GQ:PL	1/1:0,52:52:99:2316,157,0
2R	20120783	.	A	T	1626.77	.	AC=2;AF=1.00;AN=2;DP=60;ExcessHet=3.0103;FS=0.000;MLEAC=2;MLEAF=1.00;MQ=43.97;QD=27.11;SOR=1.160	GT:AD:DP:GQ:PL	1/1:0,60:60:99:1655,179,0
2R	20120814	.	A	AT	1132.73	.	AC=2;AF=1.00;AN=2;DP=50;ExcessHet=3.0103;FS=0.000;MLEAC=2;MLEAF=1.00;MQ=44.00;QD=24.62;SOR=1.329	GT:AD:DP:GQ:PL	1/1:0,46:46:99:1170,141,0
2R	20121182	.	T	A	1806.77	.	AC=2;AF=1.00;AN=2;DP=64;ExcessHet=3.0103;FS=0.000;MLEAC=2;MLEAF=1.00;MQ=43.88;QD=28.23;SOR=0.966	GT:AD:DP:GQ:PL	1/1:0,64:64:99:1835,192,0
2R	20121367	.	C	A	499.77	.	AC=1;AF=0.500;AN=2;BaseQRankSum=0.596;ClippingRankSum=0.000;DP=55;ExcessHet=3.0103;FS=7.639;MLEAC=1;MLEAF=0.500;MQ=44.00;MQRankSum=0.000;QD=9.09;ReadPosRankSum=-0.024;SOR=1.564	GT:AD:DP:GQ:PL	0/1:30,25:55:99:528,0,682
2R	20121650	.	C	T	336.77	.	AC=1;AF=0.500;AN=2;BaseQRankSum=0.174;ClippingRankSum=0.000;DP=45;ExcessHet=3.0103;FS=0.000;MLEAC=1;MLEAF=0.500;MQ=44.00;MQRankSum=0.000;QD=7.48;ReadPosRankSum=1.199;SOR=0.556	GT:AD:DP:GQ:PL	0/1:27,18:45:99:365,0,616
2R	20121814	.	G	A	572.77	.	AC=1;AF=0.500;AN=2;BaseQRankSum=-0.096;ClippingRankSum=0.000;DP=55;ExcessHet=3.0103;FS=1.026;MLEAC=1;MLEAF=0.500;MQ=44.00;MQRankSum=0.000;QD=10.41;ReadPosRankSum=1.332;SOR=0.778	GT:AD:DP:GQ:PL	0/1:27,28:55:99:601,0,611
2R	20122214	.	G	A	533.77	.	AC=1;AF=0.500;AN=2;BaseQRankSum=0.082;ClippingRankSum=0.000;DP=47;ExcessHet=3.0103;FS=1.121;MLEAC=1;MLEAF=0.500;MQ=43.71;MQRankSum=2.226;QD=11.36;ReadPosRankSum=0.104;SOR=0.629	GT:AD:DP:GQ:PL	0/1:22,25:47:99:562,0,484
2R	20122504	.	G	A	2044.77	.	AC=2;AF=1.00;AN=2;DP=48;ExcessHet=3.0103;FS=0.000;MLEAC=2;MLEAF=1.00;MQ=44.00;QD=32.60;SOR=1.562	GT:AD:DP:GQ:PL	1/1:0,48:48:99:2073,147,0
2R	20122523	.	C	T	2018.77	.	AC=2;AF=1.00;AN=2;DP=46;ExcessHet=3.0103;FS=0.000;MLEAC=2;MLEAF=1.00;MQ=44.00;QD=26.50;SOR=1.329	GT:AD:DP:GQ:PL	1/1:0,46:46:99:2047,144,0
2R	20122811	.	G	C	1901.77	.	AC=2;AF=1.00;AN=2;BaseQRankSum=1.666;ClippingRankSum=0.000;DP=71;ExcessHet=3.0103;FS=0.000;MLEAC=2;MLEAF=1.00;MQ=44.00;MQRankSum=0.000;QD=26.79;ReadPosRankSum=1.230;SOR=0.299	GT:AD:DP:GQ:PL	1/1:1,70:71:99:1930,187,0
2R	20123133	.	C	T	1383.77	.	AC=2;AF=1.00;AN=2;DP=51;ExcessHet=3.0103;FS=0.000;MLEAC=2;MLEAF=1.00;MQ=43.96;QD=27.68;SOR=1.390	GT:AD:DP:GQ:PL	1/1:0,50:50:99:1412,150,0
2R	20123339	.	T	C	1157.77	.	AC=2;AF=1.00;AN=2;DP=44;ExcessHet=3.0103;FS=0.000;MLEAC=2;MLEAF=1.00;MQ=44.00;QD=26.92;SOR=1.312	GT:AD:DP:GQ:PL	1/1:0,43:43:99:1186,129,0
2R	20123370	.	A	C	912.77	.	AC=2;AF=1.00;AN=2;DP=36;ExcessHet=3.0103;FS=0.000;MLEAC=2;MLEAF=1.00;MQ=44.00;QD=26.08;SOR=0.749	GT:AD:DP:GQ:PL	1/1:0,35:35:99:941,104,0
2R	20123719	.	G	A	1475.77	.	AC=2;AF=1.00;AN=2;DP=54;ExcessHet=3.0103;FS=0.000;MLEAC=2;MLEAF=1.00;MQ=43.82;QD=27.33;SOR=1.567	GT:AD:DP:GQ:PL	1/1:0,54:54:99:1504,162,0
2R	20123859	.	G	C	1391.77	.	AC=2;AF=1.00;AN=2;DP=51;ExcessHet=3.0103;FS=0.000;MLEAC=2;MLEAF=1.00;MQ=43.69;QD=27.29;SOR=0.732	GT:AD:DP:GQ:PL	1/1:0,51:51:99:1420,153,0
2R	20123900	.	A	G	503.77	.	AC=1;AF=0.500;AN=2;BaseQRankSum=-2.805;ClippingRankSum=0.000;DP=56;ExcessHet=3.0103;FS=17.363;MLEAC=1;MLEAF=0.500;MQ=43.60;MQRankSum=2.758;QD=9.00;ReadPosRankSum=-1.767;SOR=1.675	GT:AD:DP:GQ:PL	0/1:29,27:56:99:532,0,633
2R	20123939	.	CA	C	326.73	.	AC=1;AF=0.500;AN=2;BaseQRankSum=2.514;ClippingRankSum=0.000;DP=49;ExcessHet=3.0103;FS=2.687;MLEAC=1;MLEAF=0.500;MQ=43.42;MQRankSum=-1.855;QD=7.60;ReadPosRankSum=0.556;SOR=0.381	GT:AD:DP:GQ:PL	0/1:17,26:43:99:364,0,180
2R	20123954	.	A	G	905.77	.	AC=1;AF=0.500;AN=2;BaseQRankSum=-2.594;ClippingRankSum=0.000;DP=45;ExcessHet=3.0103;FS=8.692;MLEAC=1;MLEAF=0.500;MQ=43.34;MQRankSum=-4.181;QD=20.13;ReadPosRankSum=-0.331;SOR=0.151	GT:AD:DP:GQ:PL	0/1:20,25:45:99:934,0,764
2R	20123962	.	C	A	833.77	.	AC=1;AF=0.500;AN=2;BaseQRankSum=2.253;ClippingRankSum=0.000;DP=44;ExcessHet=3.0103;FS=6.422;MLEAC=1;MLEAF=0.500;MQ=43.37;MQRankSum=-4.266;QD=18.95;ReadPosRankSum=1.164;SOR=0.203	GT:AD:DP:GQ:PL	0/1:21,23:44:99:862,0,769
2R	20124005	.	G	T	958.77	.	AC=1;AF=0.500;AN=2;BaseQRankSum=2.270;ClippingRankSum=0.000;DP=46;ExcessHet=3.0103;FS=0.000;MLEAC=1;MLEAF=0.500;MQ=43.14;MQRankSum=-4.325;QD=20.84;ReadPosRankSum=-0.134;SOR=0.812	GT:AD:DP:GQ:PL	0/1:19,27:46:99:987,0,780
2R	20124012	.	A	G	2176.77	.	AC=2;AF=1.00;AN=2;DP=48;ExcessHet=3.0103;FS=0.000;MLEAC=2;MLEAF=1.00;MQ=43.05;QD=27.65;SOR=1.179	GT:AD:DP:GQ:PL	1/1:0,48:48:99:2205,147,0
2R	20124016	.	T	C	977.77	.	AC=1;AF=0.500;AN=2;BaseQRankSum=0.111;ClippingRankSum=0.000;DP=47;ExcessHet=3.0103;FS=4.175;MLEAC=1;MLEAF=0.500;MQ=43.03;MQRankSum=-4.481;QD=20.80;ReadPosRankSum=0.501;SOR=1.352	GT:AD:DP:GQ:PL	0/1:22,25:47:99:1006,0,870
2R	20124020	.	C	G	2176.77	.	AC=2;AF=1.00;AN=2;DP=48;ExcessHet=3.0103;FS=0.000;MLEAC=2;MLEAF=1.00;MQ=43.05;QD=29.67;SOR=1.298	GT:AD:DP:GQ:PL	1/1:0,48:48:99:2205,147,0
2R	20124023	.	A	G	2176.77	.	AC=2;AF=1.00;AN=2;DP=47;ExcessHet=3.0103;FS=0.000;MLEAC=2;MLEAF=1.00;MQ=43.03;QD=29.65;SOR=1.251	GT:AD:DP:GQ:PL	1/1:0,47:47:99:2205,147,0
2R	20124027	.	G	GAGTAA	2167.73	.	AC=2;AF=1.00;AN=2;DP=48;ExcessHet=3.0103;FS=0.000;MLEAC=2;MLEAF=1.00;MQ=43.05;QD=29.11;SOR=1.298	GT:AD:DP:GQ:PL	1/1:0,48:48:99:2205,147,0
2R	20124032	.	C	G	931.77	.	AC=1;AF=0.500;AN=2;BaseQRankSum=-1.863;ClippingRankSum=0.000;DP=49;ExcessHet=3.0103;FS=8.293;MLEAC=1;MLEAF=0.500;MQ=43.07;MQRankSum=-4.673;QD=19.02;ReadPosRankSum=-0.190;SOR=1.893	GT:AD:DP:GQ:PL	0/1:24,25:49:99:960,0,874
2R	20124061	.	G	A	2446.77	.	AC=2;AF=1.00;AN=2;DP=55;ExcessHet=3.0103;FS=0.000;MLEAC=2;MLEAF=1.00;MQ=43.23;QD=35.40;SOR=0.804	GT:AD:DP:GQ:PL	1/1:0,55:55:99:2475,166,0
2R	20124069	.	T	A	2472.77	.	AC=2;AF=1.00;AN=2;DP=54;ExcessHet=3.0103;FS=0.000;MLEAC=2;MLEAF=1.00;MQ=43.25;QD=28.73;SOR=0.693	GT:AD:DP:GQ:PL	1/1:0,54:54:99:2501,169,0
2R	20124107	.	C	T	1028.77	.	AC=1;AF=0.500;AN=2;BaseQRankSum=0.757;ClippingRankSum=0.000;DP=59;ExcessHet=3.0103;FS=20.263;MLEAC=1;MLEAF=0.500;MQ=43.55;MQRankSum=1.818;QD=17.44;ReadPosRankSum=0.282;SOR=1.814	GT:AD:DP:GQ:PL	0/1:27,32:59:99:1057,0,1036
2R	20124114	.	A	G	998.77	.	AC=1;AF=0.500;AN=2;BaseQRankSum=1.211;ClippingRankSum=0.000;DP=61;ExcessHet=3.0103;FS=19.832;MLEAC=1;MLEAF=0.500;MQ=43.60;MQRankSum=-2.263;QD=16.37;ReadPosRankSum=0.852;SOR=1.351	GT:AD:DP:GQ:PL	0/1:34,27:61:99:1027,0,1296
2R	20124153	.	C	T	578.77	.	AC=1;AF=0.500;AN=2;BaseQRankSum=2.982;ClippingRankSum=0.000;DP=62;ExcessHet=3.0103;FS=6.933;MLEAC=1;MLEAF=0.500;MQ=43.76;MQRankSum=-1.298;QD=9.33;ReadPosRankSum=1.077;SOR=0.859	GT:AD:DP:GQ:PL	0/1:33,29:62:99:607,0,686
2R	20124183	.	C	G,T	1498.77	.	AC=1,1;AF=0.500,0.500;AN=2;DP=61;ExcessHet=3.0103;FS=0.000;MLEAC=1,1;MLEAF=0.500,0.500;MQ=43.76;QD=24.57;SOR=0.941	GT:AD:DP:GQ:PL	1/2:0,32,29:61:99:1527,733,638,794,0,705
2R	20124257	.	T	G	676.77	.	AC=1;AF=0.500;AN=2;BaseQRankSum=-3.038;ClippingRankSum=0.000;DP=57;ExcessHet=3.0103;FS=1.004;MLEAC=1;MLEAF=0.500;MQ=43.90;MQRankSum=2.016;QD=11.87;ReadPosRankSum=0.000;SOR=0.869	GT:AD:DP:GQ:PL	0/1:25,32:57:99:705,0,542
2R	20124325	.	G	A	1417.77	.	AC=2;AF=1.00;AN=2;DP=52;ExcessHet=3.0103;FS=0.000;MLEAC=2;MLEAF=1.00;MQ=43.96;QD=27.80;SOR=0.900	GT:AD:DP:GQ:PL	1/1:0,51:51:99:1446,153,0
2R	20124426	.	C	CA	1517.73	.	AC=2;AF=1.00;AN=2;DP=45;ExcessHet=3.0103;FS=0.000;MLEAC=2;MLEAF=1.00;MQ=43.96;QD=33.73;SOR=1.414	GT:AD:DP:GQ:PL	1/1:0,45:45:99:1555,135,0
2R	20124677	.	T	G	458.77	.	AC=1;AF=0.500;AN=2;BaseQRankSum=-2.713;ClippingRankSum=0.000;DP=52;ExcessHet=3.0103;FS=2.391;MLEAC=1;MLEAF=0.500;MQ=44.00;MQRankSum=0.000;QD=8.82;ReadPosRankSum=-0.529;SOR=0.368	GT:AD:DP:GQ:PL	0/1:28,24:52:99:487,0,641
2R	20124730	.	A	G	517.77	.	AC=1;AF=0.500;AN=2;BaseQRankSum=-2.340;ClippingRankSum=0.000;DP=50;ExcessHet=3.0103;FS=0.000;MLEAC=1;MLEAF=0.500;MQ=44.00;MQRankSum=0.000;QD=10.36;ReadPosRankSum=0.495;SOR=0.549	GT:AD:DP:GQ:PL	0/1:25,25:50:99:546,0,557
2R	20124820	.	T	TACCCTGC	913.73	.	AC=1;AF=0.500;AN=2;BaseQRankSum=-1.096;ClippingRankSum=0.000;DP=51;ExcessHet=3.0103;FS=1.171;MLEAC=1;MLEAF=0.500;MQ=44.00;MQRankSum=0.000;QD=20.31;ReadPosRankSum=-1.878;SOR=0.446	GT:AD:DP:GQ:PL	0/1:21,24:45:99:951,0,1604
2R	20124975	.	G	A	1276.77	.	AC=2;AF=1.00;AN=2;DP=47;ExcessHet=3.0103;FS=0.000;MLEAC=2;MLEAF=1.00;MQ=44.00;QD=27.17;SOR=1.378	GT:AD:DP:GQ:PL	1/1:0,47:47:99:1305,141,0
2R	20125152	.	CA	C	424.73	.	AC=1;AF=0.500;AN=2;BaseQRankSum=0.364;ClippingRankSum=0.000;DP=35;ExcessHet=3.0103;FS=1.320;MLEAC=1;MLEAF=0.500;MQ=44.00;MQRankSum=0.000;QD=12.14;ReadPosRankSum=-0.150;SOR=0.673	GT:AD:DP:GQ:PL	0/1:20,15:35:99:462,0,614
2R	20125170	.	G	T	509.77	.	AC=1;AF=0.500;AN=2;BaseQRankSum=2.827;ClippingRankSum=0.000;DP=37;ExcessHet=3.0103;FS=2.944;MLEAC=1;MLEAF=0.500;MQ=44.00;MQRankSum=0.000;QD=13.78;ReadPosRankSum=-0.139;SOR=1.014	GT:AD:DP:GQ:PL	0/1:22,15:37:99:538,0,1016
2R	20125179	.	A	G	510.77	.	AC=1;AF=0.500;AN=2;BaseQRankSum=0.125;ClippingRankSum=0.000;DP=36;ExcessHet=3.0103;FS=0.000;MLEAC=1;MLEAF=0.500;MQ=44.00;MQRankSum=0.000;QD=14.19;ReadPosRankSum=-0.466;SOR=0.745	GT:AD:DP:GQ:PL	0/1:21,15:36:99:539,0,1016
2R	20125337	.	TG	T	530.73	.	AC=1;AF=0.500;AN=2;BaseQRankSum=-0.427;ClippingRankSum=0.000;DP=57;ExcessHet=3.0103;FS=0.000;MLEAC=1;MLEAF=0.500;MQ=43.97;MQRankSum=-0.797;QD=10.41;ReadPosRankSum=-0.872;SOR=0.610	GT:AD:DP:GQ:PL	0/1:21,30:51:99:568,0,349
2R	20125438	.	C	G	1465.77	.	AC=2;AF=1.00;AN=2;DP=55;ExcessHet=3.0103;FS=0.000;MLEAC=2;MLEAF=1.00;MQ=43.82;QD=26.65;SOR=0.970	GT:AD:DP:GQ:PL	1/1:0,55:55:99:1494,165,0
2R	20125608	.	G	C	462.77	.	AC=1;AF=0.500;AN=2;BaseQRankSum=0.497;ClippingRankSum=0.000;DP=57;ExcessHet=3.0103;FS=2.259;MLEAC=1;MLEAF=0.500;MQ=43.86;MQRankSum=-2.320;QD=8.41;ReadPosRankSum=1.767;SOR=0.434	GT:AD:DP:GQ:PL	0/1:31,24:55:99:491,0,682
2R	20125667	.	T	C	616.77	.	AC=1;AF=0.500;AN=2;BaseQRankSum=-1.443;ClippingRankSum=0.000;DP=57;ExcessHet=3.0103;FS=5.473;MLEAC=1;MLEAF=0.500;MQ=43.79;MQRankSum=-2.464;QD=11.01;ReadPosRankSum=-1.960;SOR=1.153	GT:AD:DP:GQ:PL	0/1:27,29:56:99:645,0,582
2R	20125720	.	C	A	574.77	.	AC=1;AF=0.500;AN=2;BaseQRankSum=1.632;ClippingRankSum=0.000;DP=64;ExcessHet=3.0103;FS=8.783;MLEAC=1;MLEAF=0.500;MQ=43.60;MQRankSum=-4.423;QD=9.27;ReadPosRankSum=1.146;SOR=1.287	GT:AD:DP:GQ:PL	0/1:34,28:62:99:603,0,747
2R	20125724	.	A	AT	406.73	.	AC=1;AF=0.500;AN=2;BaseQRankSum=0.529;ClippingRankSum=0.000;DP=63;ExcessHet=3.0103;FS=5.094;MLEAC=1;MLEAF=0.500;MQ=43.56;MQRankSum=-4.638;QD=6.56;ReadPosRankSum=1.160;SOR=1.382	GT:AD:DP:GQ:PL	0/1:34,28:62:99:444,0,565
2R	20125769	.	ATT	A	799.73	.	AC=1;AF=0.500;AN=2;BaseQRankSum=-2.552;ClippingRankSum=0.000;DP=63;ExcessHet=3.0103;FS=3.772;MLEAC=1;MLEAF=0.500;MQ=43.56;MQRankSum=-5.483;QD=12.90;ReadPosRankSum=-0.452;SOR=1.326	GT:AD:DP:GQ:PL	0/1:39,23:62:99:837,0,1609
2R	20125773	.	ATCAAATCCATTTAGACAGCAG	A	793.73	.	AC=1;AF=0.500;AN=2;BaseQRankSum=-1.168;ClippingRankSum=0.000;DP=64;ExcessHet=3.0103;FS=3.658;MLEAC=1;MLEAF=0.500;MQ=43.57;MQRankSum=-5.598;QD=12.40;SOR=1.206	GT:AD:DP:GQ:PL	0/1:41,23:64:99:831,0,1683
2R	20125808	.	A	T	858.77	.	AC=1;AF=0.500;AN=2;BaseQRankSum=-0.204;ClippingRankSum=0.000;DP=57;ExcessHet=3.0103;FS=2.323;MLEAC=1;MLEAF=0.500;MQ=43.55;MQRankSum=-4.759;QD=15.07;ReadPosRankSum=-3.306;SOR=1.101	GT:AD:DP:GQ:PL	0/1:33,24:57:99:887,0,1346
2R	20125809	.	G	A	858.77	.	AC=1;AF=0.500;AN=2;BaseQRankSum=1.914;ClippingRankSum=0.000;DP=57;ExcessHet=3.0103;FS=2.322;MLEAC=1;MLEAF=0.500;MQ=43.55;MQRankSum=-4.934;QD=15.07;ReadPosRankSum=-3.047;SOR=1.106	GT:AD:DP:GQ:PL	0/1:34,23:57:99:887,0,1346
2R	20125938	.	G	A	633.77	.	AC=1;AF=0.500;AN=2;BaseQRankSum=0.368;ClippingRankSum=0.000;DP=46;ExcessHet=3.0103;FS=6.548;MLEAC=1;MLEAF=0.500;MQ=43.96;MQRankSum=-0.721;QD=13.78;ReadPosRankSum=-0.086;SOR=0.814	GT:AD:DP:GQ:PL	0/1:17,29:46:99:662,0,306
2R	20126011	.	T	A	481.77	.	AC=1;AF=0.500;AN=2;BaseQRankSum=1.762;ClippingRankSum=0.000;DP=47;ExcessHet=3.0103;FS=6.439;MLEAC=1;MLEAF=0.500;MQ=43.92;MQRankSum=-1.369;QD=10.25;ReadPosRankSum=-0.946;SOR=0.187	GT:AD:DP:GQ:PL	0/1:23,24:47:99:510,0,467
2R	20126186	.	C	T	923.77	.	AC=2;AF=1.00;AN=2;DP=35;ExcessHet=3.0103;FS=0.000;MLEAC=2;MLEAF=1.00;MQ=43.67;QD=27.17;SOR=0.941	GT:AD:DP:GQ:PL	1/1:0,34:34:99:952,102,0
2R	20126332	.	AAAATGGAGCTGTCC	A	1401.73	.	AC=2;AF=1.00;AN=2;DP=33;ExcessHet=3.0103;FS=0.000;MLEAC=2;MLEAF=1.00;MQ=44.00;QD=34.18;SOR=1.112	GT:AD:DP:GQ:PL	1/1:0,32:32:96:1439,96,0
2R	20126352	.	G	A	1405.77	.	AC=2;AF=1.00;AN=2;DP=30;ExcessHet=3.0103;FS=0.000;MLEAC=2;MLEAF=1.00;MQ=44.00;QD=31.30;SOR=0.976	GT:AD:DP:GQ:PL	1/1:0,30:30:96:1434,96,0
2R	20126564	.	C	CA	943.73	.	AC=1;AF=0.500;AN=2;BaseQRankSum=1.263;ClippingRankSum=0.000;DP=47;ExcessHet=3.0103;FS=8.463;MLEAC=1;MLEAF=0.500;MQ=44.00;MQRankSum=0.000;QD=20.08;ReadPosRankSum=0.990;SOR=0.459	GT:AD:DP:GQ:PL	0/1:23,24:47:99:981,0,1124
2R	20126570	.	C	T	986.77	.	AC=1;AF=0.500;AN=2;BaseQRankSum=1.835;ClippingRankSum=0.000;DP=48;ExcessHet=3.0103;FS=6.044;MLEAC=1;MLEAF=0.500;MQ=44.00;MQRankSum=0.000;QD=20.56;ReadPosRankSum=-0.229;SOR=0.359	GT:AD:DP:GQ:PL	0/1:21,27:48:99:1015,0,1121
2R	20126773	.	A	T	579.77	.	AC=1;AF=0.500;AN=2;BaseQRankSum=0.070;ClippingRankSum=0.000;DP=55;ExcessHet=3.0103;FS=0.000;MLEAC=1;MLEAF=0.500;MQ=44.00;MQRankSum=0.000;QD=10.54;ReadPosRankSum=0.924;SOR=0.622	GT:AD:DP:GQ:PL	0/1:27,28:55:99:608,0,581
2R	20126795	.	T	A	624.77	.	AC=1;AF=0.500;AN=2;BaseQRankSum=1.054;ClippingRankSum=0.000;DP=56;ExcessHet=3.0103;FS=3.765;MLEAC=1;MLEAF=0.500;MQ=44.00;MQRankSum=0.000;QD=11.16;ReadPosRankSum=-0.288;SOR=1.217	GT:AD:DP:GQ:PL	0/1:27,29:56:99:653,0,590
2R	20126841	.	C	T	608.77	.	AC=1;AF=0.500;AN=2;BaseQRankSum=4.534;ClippingRankSum=0.000;DP=54;ExcessHet=3.0103;FS=1.047;MLEAC=1;MLEAF=0.500;MQ=44.00;MQRankSum=0.000;QD=11.27;ReadPosRankSum=1.080;SOR=0.721	GT:AD:DP:GQ:PL	0/1:26,28:54:99:637,0,510
2R	20128076	.	A	G	242.77	.	AC=1;AF=0.500;AN=2;BaseQRankSum=-1.874;ClippingRankSum=0.000;DP=34;ExcessHet=3.0103;FS=1.320;MLEAC=1;MLEAF=0.500;MQ=43.94;MQRankSum=0.948;QD=7.14;ReadPosRankSum=-0.447;SOR=0.988	GT:AD:DP:GQ:PL	0/1:19,15:34:99:271,0,406
2R	20128315	.	T	A	577.77	.	AC=1;AF=0.500;AN=2;BaseQRankSum=-2.095;ClippingRankSum=0.000;DP=44;ExcessHet=3.0103;FS=0.000;MLEAC=1;MLEAF=0.500;MQ=43.96;MQRankSum=1.370;QD=13.13;ReadPosRankSum=0.233;SOR=0.836	GT:AD:DP:GQ:PL	0/1:16,28:44:99:606,0,315
2R	20128346	.	T	A	444.77	.	AC=1;AF=0.500;AN=2;BaseQRankSum=-1.708;ClippingRankSum=0.000;DP=41;ExcessHet=3.0103;FS=0.000;MLEAC=1;MLEAF=0.500;MQ=43.88;MQRankSum=1.654;QD=10.85;ReadPosRankSum=-0.889;SOR=0.776	GT:AD:DP:GQ:PL	0/1:18,23:41:99:473,0,381
2R	20128406	.	A	T	353.77	.	AC=1;AF=0.500;AN=2;BaseQRankSum=-0.550;ClippingRankSum=0.000;DP=43;ExcessHet=3.0103;FS=2.587;MLEAC=1;MLEAF=0.500;MQ=43.93;MQRankSum=0.957;QD=8.42;ReadPosRankSum=0.013;SOR=0.967	GT:AD:DP:GQ:PL	0/1:23,19:42:99:382,0,485
2R	20128422	.	G	T	400.77	.	AC=1;AF=0.500;AN=2;BaseQRankSum=2.658;ClippingRankSum=0.000;DP=41;ExcessHet=3.0103;FS=1.216;MLEAC=1;MLEAF=0.500;MQ=43.93;MQRankSum=0.978;QD=9.77;ReadPosRankSum=-0.641;SOR=1.022	GT:AD:DP:GQ:PL	0/1:22,19:41:99:429,0,448
2R	20128488	.	A	G	293.77	.	AC=1;AF=0.500;AN=2;BaseQRankSum=1.730;ClippingRankSum=0.000;DP=37;ExcessHet=3.0103;FS=1.289;MLEAC=1;MLEAF=0.500;MQ=44.00;MQRankSum=0.000;QD=7.94;ReadPosRankSum=0.575;SOR=0.877	GT:AD:DP:GQ:PL	0/1:21,16:37:99:322,0,472
2R	20128973	.	C	A	646.77	.	AC=1;AF=0.500;AN=2;BaseQRankSum=-0.678;ClippingRankSum=0.000;DP=30;ExcessHet=3.0103;FS=0.000;MLEAC=1;MLEAF=0.500;MQ=43.80;MQRankSum=-1.529;QD=21.56;ReadPosRankSum=-0.817;SOR=0.551	GT:AD:DP:GQ:PL	0/1:13,17:30:99:675,0,488
2R	20128976	.	T	TA	97.73	.	AC=1;AF=0.500;AN=2;BaseQRankSum=-0.653;ClippingRankSum=0.000;DP=29;ExcessHet=3.0103;FS=1.596;MLEAC=1;MLEAF=0.500;MQ=43.80;MQRankSum=-2.129;QD=3.62;ReadPosRankSum=-2.396;SOR=1.115	GT:AD:DP:GQ:PL	0/1:16,11:27:99:135,0,569
2R	20128988	.	CACCA	C	700.73	.	AC=1;AF=0.500;AN=2;BaseQRankSum=-1.133;ClippingRankSum=0.000;DP=38;ExcessHet=3.0103;FS=7.027;MLEAC=1;MLEAF=0.500;MQ=43.79;MQRankSum=-1.127;QD=18.44;ReadPosRankSum=-1.665;SOR=1.863	GT:AD:DP:GQ:PL	0/1:20,18:38:99:738,0,783
2R	20128989	.	ACC	A	37.73	.	AC=1;AF=0.500;AN=2;BaseQRankSum=1.159;ClippingRankSum=0.000;DP=33;ExcessHet=3.0103;FS=7.091;MLEAC=1;MLEAF=0.500;MQ=43.82;MQRankSum=1.128;QD=1.26;ReadPosRankSum=1.268;SOR=0.105	GT:AD:DP:GQ:PL	0/1:22,8:30:75:75,0,782
2R	20128992	.	AC	A	34.73	.	AC=1;AF=0.500;AN=2;BaseQRankSum=0.899;ClippingRankSum=0.000;DP=38;ExcessHet=3.0103;FS=7.091;MLEAC=1;MLEAF=0.500;MQ=43.79;MQRankSum=1.128;QD=1.16;ReadPosRankSum=1.835;SOR=0.105	GT:AD:DP:GQ:PL	0/1:22,8:30:72:72,0,824
2R	20128995	.	AAG	A	736.73	.	AC=1;AF=0.500;AN=2;BaseQRankSum=-1.554;ClippingRankSum=0.000;DP=39;ExcessHet=3.0103;FS=2.869;MLEAC=1;MLEAF=0.500;MQ=43.80;MQRankSum=-1.293;QD=18.89;ReadPosRankSum=-1.502;SOR=1.371	GT:AD:DP:GQ:PL	0/1:22,17:39:99:774,0,855
2R	20128997	.	G	A	832.77	.	AC=1;AF=0.500;AN=2;BaseQRankSum=0.494;ClippingRankSum=0.000;DP=39;ExcessHet=3.0103;FS=2.869;MLEAC=1;MLEAF=0.500;MQ=43.80;MQRankSum=1.347;QD=21.35;ReadPosRankSum=1.296;SOR=0.293	GT:AD:DP:GQ:PL	0/1:17,22:39:99:861,0,690
2R	20129004	.	GT	G	565.73	.	AC=1;AF=0.500;AN=2;BaseQRankSum=-0.231;ClippingRankSum=0.000;DP=38;ExcessHet=3.0103;FS=0.000;MLEAC=1;MLEAF=0.500;MQ=43.95;MQRankSum=0.861;QD=14.89;ReadPosRankSum=-1.409;SOR=0.750	GT:AD:DP:GQ:PL	0/1:23,15:38:99:603,0,890
2R	20129005	.	T	G	861.77	.	AC=1;AF=0.500;AN=2;BaseQRankSum=1.733;ClippingRankSum=0.000;DP=34;ExcessHet=3.0103;FS=0.000;MLEAC=1;MLEAF=0.500;MQ=43.94;MQRankSum=-0.726;QD=25.35;ReadPosRankSum=0.263;SOR=0.830	GT:AD:DP:GQ:PL	0/1:13,21:34:99:890,0,603
2R	20129022	.	C	T	478.77	.	AC=1;AF=0.500;AN=2;BaseQRankSum=-1.550;ClippingRankSum=0.000;DP=38;ExcessHet=3.0103;FS=0.000;MLEAC=1;MLEAF=0.500;MQ=43.90;MQRankSum=-0.270;QD=12.60;ReadPosRankSum=-1.106;SOR=0.750	GT:AD:DP:GQ:PL	0/1:23,15:38:99:507,0,877
2R	20129578	.	T	G	1572.77	.	AC=2;AF=1.00;AN=2;DP=60;ExcessHet=3.0103;FS=0.000;MLEAC=2;MLEAF=1.00;MQ=44.00;QD=26.21;SOR=1.160	GT:AD:DP:GQ:PL	1/1:0,60:60:99:1601,178,0
2R	20129622	.	A	C	555.77	.	AC=1;AF=0.500;AN=2;BaseQRankSum=0.183;ClippingRankSum=0.000;DP=57;ExcessHet=3.0103;FS=2.326;MLEAC=1;MLEAF=0.500;MQ=44.00;MQRankSum=0.000;QD=9.75;ReadPosRankSum=0.040;SOR=0.412	GT:AD:DP:GQ:PL	0/1:29,28:57:99:584,0,575
2R	20129666	.	C	T	542.77	.	AC=1;AF=0.500;AN=2;BaseQRankSum=-1.116;ClippingRankSum=0.000;DP=50;ExcessHet=3.0103;FS=2.429;MLEAC=1;MLEAF=0.500;MQ=44.00;MQRankSum=0.000;QD=10.86;ReadPosRankSum=0.670;SOR=0.921	GT:AD:DP:GQ:PL	0/1:24,26:50:99:571,0,528
2R	20129737	.	T	A	655.77	.	AC=1;AF=0.500;AN=2;BaseQRankSum=-0.813;ClippingRankSum=0.000;DP=46;ExcessHet=3.0103;FS=2.593;MLEAC=1;MLEAF=0.500;MQ=44.00;MQRankSum=0.000;QD=14.26;ReadPosRankSum=-0.474;SOR=0.535	GT:AD:DP:GQ:PL	0/1:27,19:46:99:684,0,1033
2R	20129762	.	T	A	811.77	.	AC=1;AF=0.500;AN=2;BaseQRankSum=2.547;ClippingRankSum=0.000;DP=53;ExcessHet=3.0103;FS=5.646;MLEAC=1;MLEAF=0.500;MQ=44.00;MQRankSum=0.000;QD=15.32;ReadPosRankSum=-2.516;SOR=0.255	GT:AD:DP:GQ:PL	0/1:28,25:53:99:840,0,1049
2R	20130069	.	T	C	326.77	.	AC=1;AF=0.500;AN=2;BaseQRankSum=-3.215;ClippingRankSum=0.000;DP=48;ExcessHet=3.0103;FS=2.508;MLEAC=1;MLEAF=0.500;MQ=43.96;MQRankSum=-1.171;QD=6.95;ReadPosRankSum=2.272;SOR=1.106	GT:AD:DP:GQ:PL	0/1:28,19:47:99:355,0,642
2R	20130199	.	C	T	521.77	.	AC=1;AF=0.500;AN=2;BaseQRankSum=1.782;ClippingRankSum=0.000;DP=41;ExcessHet=3.0103;FS=2.687;MLEAC=1;MLEAF=0.500;MQ=43.95;MQRankSum=1.238;QD=12.73;ReadPosRankSum=1.070;SOR=0.381	GT:AD:DP:GQ:PL	0/1:17,24:41:99:550,0,340
2R	20130263	.	G	T	162.77	.	AC=1;AF=0.500;AN=2;BaseQRankSum=0.000;ClippingRankSum=0.000;DP=29;ExcessHet=3.0103;FS=0.000;MLEAC=1;MLEAF=0.500;MQ=44.00;MQRankSum=0.000;QD=5.61;ReadPosRankSum=0.611;SOR=0.602	GT:AD:DP:GQ:PL	0/1:19,10:29:99:191,0,441
2R	20130455	.	G	A	909.77	.	AC=1;AF=0.500;AN=2;BaseQRankSum=2.070;ClippingRankSum=0.000;DP=27;ExcessHet=3.0103;FS=0.000;MLEAC=1;MLEAF=0.500;MQ=43.78;MQRankSum=2.694;QD=33.70;ReadPosRankSum=3.177;SOR=0.776	GT:AD:DP:GQ:PL	0/1:4,23:27:46:938,0,46
2R	20130459	.	T	A	909.77	.	AC=1;AF=0.500;AN=2;BaseQRankSum=0.718;ClippingRankSum=0.000;DP=26;ExcessHet=3.0103;FS=0.000;MLEAC=1;MLEAF=0.500;MQ=43.77;MQRankSum=2.631;QD=34.99;ReadPosRankSum=3.166;SOR=0.693	GT:AD:DP:GQ:PL	0/1:4,22:26:46:938,0,46
2R	20130475	.	G	A	849.77	.	AC=1;AF=0.500;AN=2;BaseQRankSum=0.597;ClippingRankSum=0.000;DP=26;ExcessHet=3.0103;FS=0.000;MLEAC=1;MLEAF=0.500;MQ=43.77;MQRankSum=2.631;QD=32.68;ReadPosRankSum=3.166;SOR=0.874	GT:AD:DP:GQ:PL	0/1:4,22:26:49:878,0,49
2R	20130482	.	G	A	908.77	.	AC=1;AF=0.500;AN=2;BaseQRankSum=1.110;ClippingRankSum=0.000;DP=24;ExcessHet=3.0103;FS=0.000;MLEAC=1;MLEAF=0.500;MQ=43.75;MQRankSum=2.499;QD=25.45;ReadPosRankSum=3.141;SOR=0.892	GT:AD:DP:GQ:PL	0/1:4,20:24:46:937,0,46
2R	20130490	.	T	G	799.77	.	AC=1;AF=0.500;AN=2;BaseQRankSum=0.254;ClippingRankSum=0.000;DP=24;ExcessHet=3.0103;FS=0.000;MLEAC=1;MLEAF=0.500;MQ=43.75;MQRankSum=2.499;QD=33.32;ReadPosRankSum=3.138;SOR=0.892	GT:AD:DP:GQ:PL	0/1:4,20:24:55:828,0,55
2R	20130492	.	A	G	799.77	.	AC=1;AF=0.500;AN=2;BaseQRankSum=0.371;ClippingRankSum=0.000;DP=23;ExcessHet=3.0103;FS=0.000;MLEAC=1;MLEAF=0.500;MQ=43.74;MQRankSum=2.431;QD=34.77;ReadPosRankSum=3.124;SOR=0.793	GT:AD:DP:GQ:PL	0/1:4,19:23:55:828,0,55
2R	20130528	.	G	A	948.77	.	AC=1;AF=0.500;AN=2;BaseQRankSum=0.660;ClippingRankSum=0.000;DP=27;ExcessHet=3.0103;FS=0.000;MLEAC=1;MLEAF=0.500;MQ=43.78;MQRankSum=2.694;QD=29.13;ReadPosRankSum=3.175;SOR=1.179	GT:AD:DP:GQ:PL	0/1:4,23:27:43:977,0,43
2R	20130531	.	CA	C	939.73	.	AC=1;AF=0.500;AN=2;BaseQRankSum=0.407;ClippingRankSum=0.000;DP=28;ExcessHet=3.0103;FS=0.000;MLEAC=1;MLEAF=0.500;MQ=43.79;MQRankSum=2.756;QD=33.56;ReadPosRankSum=3.185;SOR=1.051	GT:AD:DP:GQ:PL	0/1:4,24:28:43:977,0,43
2R	20130540	.	A	G	883.77	.	AC=1;AF=0.500;AN=2;BaseQRankSum=-0.849;ClippingRankSum=0.000;DP=26;ExcessHet=3.0103;FS=0.000;MLEAC=1;MLEAF=0.500;MQ=43.77;MQRankSum=2.631;QD=33.99;ReadPosRankSum=3.164;SOR=1.085	GT:AD:DP:GQ:PL	0/1:4,22:26:49:912,0,49
2R	20130564	.	C	T	588.77	.	AC=1;AF=0.500;AN=2;BaseQRankSum=-0.223;ClippingRankSum=0.000;DP=30;ExcessHet=3.0103;FS=0.000;MLEAC=1;MLEAF=0.500;MQ=43.74;MQRankSum=2.330;QD=19.63;ReadPosRankSum=3.205;SOR=0.846	GT:AD:DP:GQ:PL	0/1:4,26:30:37:617,0,37
2R	20130591	.	T	C	548.80	.	AC=1;AF=0.500;AN=2;BaseQRankSum=-0.696;ClippingRankSum=0.000;DP=30;ExcessHet=3.0103;FS=0.000;MLEAC=1;MLEAF=0.500;MQ=43.74;MQRankSum=2.330;QD=18.29;ReadPosRankSum=1.606;SOR=1.022	GT:AD:DP:GQ:PL	0/1:4,26:30:21:577,0,21
2R	20130615	.	T	G	486.77	.	AC=1;AF=0.500;AN=2;BaseQRankSum=-0.206;ClippingRankSum=0.000;DP=26;ExcessHet=3.0103;FS=0.000;MLEAC=1;MLEAF=0.500;MQ=43.77;MQRankSum=2.232;QD=18.72;ReadPosRankSum=1.921;SOR=0.859	GT:AD:DP:GQ:PL	0/1:5,21:26:62:515,0,62
2R	20132415	.	T	C	450.77	.	AC=1;AF=0.500;AN=2;BaseQRankSum=-1.528;ClippingRankSum=0.000;DP=39;ExcessHet=3.0103;FS=2.747;MLEAC=1;MLEAF=0.500;MQ=44.00;MQRankSum=0.000;QD=11.56;ReadPosRankSum=1.499;SOR=1.179	GT:AD:DP:GQ:PL	0/1:17,22:39:99:479,0,347
2R	20132709	.	C	T	450.77	.	AC=1;AF=0.500;AN=2;BaseQRankSum=0.853;ClippingRankSum=0.000;DP=50;ExcessHet=3.0103;FS=4.041;MLEAC=1;MLEAF=0.500;MQ=43.96;MQRankSum=0.981;QD=9.20;ReadPosRankSum=-1.238;SOR=0.309	GT:AD:DP:GQ:PL	0/1:26,23:49:99:479,0,569
2R	20132847	.	C	A	1197.77	.	AC=1;AF=0.500;AN=2;BaseQRankSum=0.879;ClippingRankSum=0.000;DP=59;ExcessHet=3.0103;FS=0.997;MLEAC=1;MLEAF=0.500;MQ=44.00;MQRankSum=0.000;QD=20.30;ReadPosRankSum=-0.866;SOR=0.507	GT:AD:DP:GQ:PL	0/1:27,32:59:99:1226,0,998
2R	20132848	.	A	G	1197.77	.	AC=1;AF=0.500;AN=2;BaseQRankSum=-0.259;ClippingRankSum=0.000;DP=57;ExcessHet=3.0103;FS=1.021;MLEAC=1;MLEAF=0.500;MQ=44.00;MQRankSum=0.000;QD=21.01;ReadPosRankSum=-1.063;SOR=0.492	GT:AD:DP:GQ:PL	0/1:26,31:57:99:1226,0,998
2R	20132882	.	C	G	627.77	.	AC=1;AF=0.500;AN=2;BaseQRankSum=-0.109;ClippingRankSum=0.000;DP=62;ExcessHet=3.0103;FS=4.921;MLEAC=1;MLEAF=0.500;MQ=44.00;MQRankSum=0.000;QD=10.13;ReadPosRankSum=1.204;SOR=0.550	GT:AD:DP:GQ:PL	0/1:30,32:62:99:656,0,614
2R	20132948	.	G	A	1173.77	.	AC=1;AF=0.500;AN=2;BaseQRankSum=0.820;ClippingRankSum=0.000;DP=51;ExcessHet=3.0103;FS=5.881;MLEAC=1;MLEAF=0.500;MQ=44.00;MQRankSum=0.000;QD=23.02;ReadPosRankSum=-2.133;SOR=0.842	GT:AD:DP:GQ:PL	0/1:20,31:51:99:1202,0,695
2R	20132956	.	G	A	1100.77	.	AC=1;AF=0.500;AN=2;BaseQRankSum=-0.273;ClippingRankSum=0.000;DP=50;ExcessHet=3.0103;FS=5.987;MLEAC=1;MLEAF=0.500;MQ=44.00;MQRankSum=0.000;QD=22.02;ReadPosRankSum=-1.848;SOR=1.131	GT:AD:DP:GQ:PL	0/1:21,29:50:99:1129,0,740
2R	20132997	.	T	C	463.77	.	AC=1;AF=0.500;AN=2;BaseQRankSum=-1.473;ClippingRankSum=0.000;DP=50;ExcessHet=3.0103;FS=2.504;MLEAC=1;MLEAF=0.500;MQ=44.00;MQRankSum=0.000;QD=9.46;ReadPosRankSum=0.219;SOR=1.216	GT:AD:DP:GQ:PL	0/1:26,23:49:99:492,0,551
2R	20133081	.	T	C	1277.77	.	AC=2;AF=1.00;AN=2;DP=52;ExcessHet=3.0103;FS=0.000;MLEAC=2;MLEAF=1.00;MQ=44.00;QD=24.57;SOR=1.136	GT:AD:DP:GQ:PL	1/1:0,52:52:99:1306,153,0
2R	20133444	.	G	A	882.77	.	AC=1;AF=0.500;AN=2;BaseQRankSum=1.140;ClippingRankSum=0.000;DP=66;ExcessHet=3.0103;FS=0.985;MLEAC=1;MLEAF=0.500;MQ=43.97;MQRankSum=-0.801;QD=13.38;ReadPosRankSum=0.451;SOR=0.871	GT:AD:DP:GQ:PL	0/1:27,39:66:99:911,0,552
2R	20133477	.	A	C	1916.77	.	AC=2;AF=1.00;AN=2;DP=72;ExcessHet=3.0103;FS=0.000;MLEAC=2;MLEAF=1.00;MQ=43.97;QD=26.62;SOR=1.394	GT:AD:DP:GQ:PL	1/1:0,72:72:99:1945,215,0
2R	20133510	.	C	T	924.77	.	AC=1;AF=0.500;AN=2;BaseQRankSum=2.296;ClippingRankSum=0.000;DP=75;ExcessHet=3.0103;FS=11.744;MLEAC=1;MLEAF=0.500;MQ=43.95;MQRankSum=-1.243;QD=12.33;ReadPosRankSum=0.172;SOR=1.288	GT:AD:DP:GQ:PL	0/1:33,42:75:99:953,0,690
2R	20133870	.	A	G	671.77	.	AC=1;AF=0.500;AN=2;BaseQRankSum=-1.974;ClippingRankSum=0.000;DP=62;ExcessHet=3.0103;FS=0.000;MLEAC=1;MLEAF=0.500;MQ=44.00;MQRankSum=0.000;QD=10.83;ReadPosRankSum=-0.516;SOR=0.678	GT:AD:DP:GQ:PL	0/1:30,32:62:99:700,0,656
2R	20133924	.	G	T	715.77	.	AC=1;AF=0.500;AN=2;BaseQRankSum=0.966;ClippingRankSum=0.000;DP=62;ExcessHet=3.0103;FS=0.976;MLEAC=1;MLEAF=0.500;MQ=44.00;MQRankSum=0.000;QD=11.54;ReadPosRankSum=0.539;SOR=0.941	GT:AD:DP:GQ:PL	0/1:29,33:62:99:744,0,591
2R	20134040	.	G	T	566.77	.	AC=1;AF=0.500;AN=2;BaseQRankSum=0.075;ClippingRankSum=0.000;DP=61;ExcessHet=3.0103;FS=2.133;MLEAC=1;MLEAF=0.500;MQ=44.00;MQRankSum=0.000;QD=9.29;ReadPosRankSum=-1.151;SOR=0.566	GT:AD:DP:GQ:PL	0/1:32,29:61:99:595,0,711
2R	20134084	.	T	C	609.77	.	AC=1;AF=0.500;AN=2;BaseQRankSum=-4.307;ClippingRankSum=0.000;DP=60;ExcessHet=3.0103;FS=5.001;MLEAC=1;MLEAF=0.500;MQ=44.00;MQRankSum=0.000;QD=10.16;ReadPosRankSum=-1.002;SOR=0.674	GT:AD:DP:GQ:PL	0/1:29,31:60:99:638,0,634
2R	20134462	.	G	A	428.77	.	AC=1;AF=0.500;AN=2;BaseQRankSum=2.918;ClippingRankSum=0.000;DP=55;ExcessHet=3.0103;FS=0.000;MLEAC=1;MLEAF=0.500;MQ=44.00;MQRankSum=0.000;QD=7.80;ReadPosRankSum=-0.844;SOR=0.580	GT:AD:DP:GQ:PL	0/1:33,22:55:99:457,0,728
2R	20134570	.	T	A	1202.77	.	AC=2;AF=1.00;AN=2;DP=45;ExcessHet=3.0103;FS=0.000;MLEAC=2;MLEAF=1.00;MQ=43.63;QD=27.34;SOR=0.990	GT:AD:DP:GQ:PL	1/1:0,44:44:99:1231,132,0
2R	20134763	.	A	T	673.77	.	AC=1;AF=0.500;AN=2;BaseQRankSum=1.004;ClippingRankSum=0.000;DP=41;ExcessHet=3.0103;FS=0.000;MLEAC=1;MLEAF=0.500;MQ=44.00;MQRankSum=0.000;QD=16.43;ReadPosRankSum=0.218;SOR=0.760	GT:AD:DP:GQ:PL	0/1:12,29:41:99:702,0,195
2R	20134782	.	T	G	1876.77	.	AC=2;AF=1.00;AN=2;DP=43;ExcessHet=3.0103;FS=0.000;MLEAC=2;MLEAF=1.00;MQ=44.00;QD=27.06;SOR=0.836	GT:AD:DP:GQ:PL	1/1:0,43:43:99:1905,129,0
2R	20134783	.	T	G	1876.77	.	AC=2;AF=1.00;AN=2;DP=43;ExcessHet=3.0103;FS=0.000;MLEAC=2;MLEAF=1.00;MQ=44.00;QD=32.24;SOR=0.836	GT:AD:DP:GQ:PL	1/1:0,43:43:99:1905,129,0
2R	20134814	.	G	A	1271.77	.	AC=2;AF=1.00;AN=2;DP=46;ExcessHet=3.0103;FS=0.000;MLEAC=2;MLEAF=1.00;MQ=44.00;QD=27.65;SOR=0.780	GT:AD:DP:GQ:PL	1/1:0,46:46:99:1300,138,0
2R	20134972	.	T	C	543.77	.	AC=1;AF=0.500;AN=2;BaseQRankSum=-0.398;ClippingRankSum=0.000;DP=43;ExcessHet=3.0103;FS=15.152;MLEAC=1;MLEAF=0.500;MQ=44.00;MQRankSum=0.000;QD=12.65;ReadPosRankSum=1.702;SOR=1.123	GT:AD:DP:GQ:PL	0/1:18,25:43:99:572,0,369
2R	20134981	.	C	CT	383.73	.	AC=1;AF=0.500;AN=2;BaseQRankSum=0.388;ClippingRankSum=0.000;DP=41;ExcessHet=3.0103;FS=9.020;MLEAC=1;MLEAF=0.500;MQ=44.00;MQRankSum=0.000;QD=9.59;ReadPosRankSum=2.019;SOR=0.663	GT:AD:DP:GQ:PL	0/1:19,21:40:99:421,0,321
2R	20135050	.	G	C	395.77	.	AC=1;AF=0.500;AN=2;BaseQRankSum=-0.790;ClippingRankSum=0.000;DP=41;ExcessHet=3.0103;FS=0.000;MLEAC=1;MLEAF=0.500;MQ=44.00;MQRankSum=0.000;QD=9.65;ReadPosRankSum=0.694;SOR=0.743	GT:AD:DP:GQ:PL	0/1:19,22:41:99:424,0,378
2R	20135110	.	G	T	479.77	.	AC=1;AF=0.500;AN=2;BaseQRankSum=0.914;ClippingRankSum=0.000;DP=46;ExcessHet=3.0103;FS=0.000;MLEAC=1;MLEAF=0.500;MQ=43.96;MQRankSum=-0.914;QD=10.43;ReadPosRankSum=0.044;SOR=0.667	GT:AD:DP:GQ:PL	0/1:22,24:46:99:508,0,461
2R	20135203	.	C	T	1401.77	.	AC=2;AF=1.00;AN=2;DP=53;ExcessHet=3.0103;FS=0.000;MLEAC=2;MLEAF=1.00;MQ=43.96;QD=26.96;SOR=0.770	GT:AD:DP:GQ:PL	1/1:0,52:52:99:1430,156,0
2R	20135466	.	T	A	553.77	.	AC=1;AF=0.500;AN=2;BaseQRankSum=3.175;ClippingRankSum=0.000;DP=48;ExcessHet=3.0103;FS=0.000;MLEAC=1;MLEAF=0.500;MQ=44.00;MQRankSum=0.000;QD=11.54;ReadPosRankSum=-1.992;SOR=0.846	GT:AD:DP:GQ:PL	0/1:22,26:48:99:582,0,443
2R	20135485	.	A	C	481.77	.	AC=1;AF=0.500;AN=2;BaseQRankSum=-2.848;ClippingRankSum=0.000;DP=45;ExcessHet=3.0103;FS=0.000;MLEAC=1;MLEAF=0.500;MQ=44.00;MQRankSum=0.000;QD=10.71;ReadPosRankSum=-0.797;SOR=0.610	GT:AD:DP:GQ:PL	0/1:21,24:45:99:510,0,445
2R	20135530	.	G	A	438.77	.	AC=1;AF=0.500;AN=2;BaseQRankSum=1.324;ClippingRankSum=0.000;DP=42;ExcessHet=3.0103;FS=0.000;MLEAC=1;MLEAF=0.500;MQ=44.00;MQRankSum=0.000;QD=10.45;ReadPosRankSum=2.315;SOR=0.533	GT:AD:DP:GQ:PL	0/1:21,21:42:99:467,0,467
2R	20135579	.	T	A	559.77	.	AC=1;AF=0.500;AN=2;BaseQRankSum=0.910;ClippingRankSum=0.000;DP=48;ExcessHet=3.0103;FS=0.000;MLEAC=1;MLEAF=0.500;MQ=44.00;MQRankSum=0.000;QD=11.66;ReadPosRankSum=-0.238;SOR=0.846	GT:AD:DP:GQ:PL	0/1:22,26:48:99:588,0,493
2R	20135646	.	G	A	516.77	.	AC=1;AF=0.500;AN=2;BaseQRankSum=1.379;ClippingRankSum=0.000;DP=48;ExcessHet=3.0103;FS=2.552;MLEAC=1;MLEAF=0.500;MQ=44.00;MQRankSum=0.000;QD=10.77;ReadPosRankSum=0.392;SOR=1.287	GT:AD:DP:GQ:PL	0/1:24,24:48:99:545,0,473
2R	20135784	.	G	GA	343.73	.	AC=1;AF=0.500;AN=2;BaseQRankSum=-1.137;ClippingRankSum=0.000;DP=42;ExcessHet=3.0103;FS=0.000;MLEAC=1;MLEAF=0.500;MQ=44.00;MQRankSum=0.000;QD=8.18;ReadPosRankSum=-0.516;SOR=0.530	GT:AD:DP:GQ:PL	0/1:21,21:42:99:381,0,377
2R	20136014	.	T	G	475.77	.	AC=1;AF=0.500;AN=2;BaseQRankSum=0.014;ClippingRankSum=0.000;DP=41;ExcessHet=3.0103;FS=1.204;MLEAC=1;MLEAF=0.500;MQ=44.00;MQRankSum=0.000;QD=11.60;ReadPosRankSum=0.191;SOR=0.799	GT:AD:DP:GQ:PL	0/1:19,22:41:99:504,0,397
2R	20136064	.	A	T	830.77	.	AC=1;AF=0.500;AN=2;BaseQRankSum=1.634;ClippingRankSum=0.000;DP=43;ExcessHet=3.0103;FS=9.057;MLEAC=1;MLEAF=0.500;MQ=44.00;MQRankSum=0.000;QD=19.32;ReadPosRankSum=0.289;SOR=0.463	GT:AD:DP:GQ:PL	0/1:21,22:43:99:859,0,860
2R	20136065	.	A	G	830.77	.	AC=1;AF=0.500;AN=2;BaseQRankSum=1.036;ClippingRankSum=0.000;DP=43;ExcessHet=3.0103;FS=9.057;MLEAC=1;MLEAF=0.500;MQ=44.00;MQRankSum=0.000;QD=19.32;ReadPosRankSum=0.643;SOR=0.463	GT:AD:DP:GQ:PL	0/1:21,22:43:99:859,0,860
2R	20136171	.	A	G	397.77	.	AC=1;AF=0.500;AN=2;BaseQRankSum=-2.082;ClippingRankSum=0.000;DP=50;ExcessHet=3.0103;FS=0.000;MLEAC=1;MLEAF=0.500;MQ=44.00;MQRankSum=0.000;QD=7.96;ReadPosRankSum=-0.596;SOR=0.727	GT:AD:DP:GQ:PL	0/1:29,21:50:99:426,0,895
2R	20136191	.	G	A	792.77	.	AC=1;AF=0.500;AN=2;BaseQRankSum=1.297;ClippingRankSum=0.000;DP=54;ExcessHet=3.0103;FS=1.058;MLEAC=1;MLEAF=0.500;MQ=43.93;MQRankSum=-1.631;QD=14.68;ReadPosRankSum=-0.236;SOR=0.493	GT:AD:DP:GQ:PL	0/1:31,23:54:99:821,0,1188
2R	20136199	.	G	A	743.77	.	AC=1;AF=0.500;AN=2;BaseQRankSum=-1.790;ClippingRankSum=0.000;DP=51;ExcessHet=3.0103;FS=6.061;MLEAC=1;MLEAF=0.500;MQ=43.92;MQRankSum=-1.750;QD=14.58;ReadPosRankSum=0.859;SOR=0.569	GT:AD:DP:GQ:PL	0/1:31,20:51:99:772,0,1189
2R	20136237	.	G	C	937.77	.	AC=1;AF=0.500;AN=2;BaseQRankSum=-0.160;ClippingRankSum=0.000;DP=52;ExcessHet=3.0103;FS=12.625;MLEAC=1;MLEAF=0.500;MQ=43.74;MQRankSum=-2.695;QD=18.03;ReadPosRankSum=-1.319;SOR=0.526	GT:AD:DP:GQ:PL	0/1:25,27:52:99:966,0,769
2R	20136248	.	A	C	1075.77	.	AC=1;AF=0.500;AN=2;BaseQRankSum=-0.981;ClippingRankSum=0.000;DP=51;ExcessHet=3.0103;FS=4.035;MLEAC=1;MLEAF=0.500;MQ=43.69;MQRankSum=-2.749;QD=21.09;ReadPosRankSum=-1.430;SOR=0.275	GT:AD:DP:GQ:PL	0/1:23,28:51:99:1104,0,771
2R	20136267	.	T	C	894.77	.	AC=1;AF=0.500;AN=2;BaseQRankSum=-1.919;ClippingRankSum=0.000;DP=50;ExcessHet=3.0103;FS=5.768;MLEAC=1;MLEAF=0.500;MQ=43.69;MQRankSum=-2.920;QD=17.90;ReadPosRankSum=0.078;SOR=0.247	GT:AD:DP:GQ:PL	0/1:24,26:50:99:923,0,869
2R	20136282	.	T	A	832.77	.	AC=1;AF=0.500;AN=2;BaseQRankSum=-1.239;ClippingRankSum=0.000;DP=50;ExcessHet=3.0103;FS=4.055;MLEAC=1;MLEAF=0.500;MQ=43.69;MQRankSum=-3.040;QD=16.66;ReadPosRankSum=1.252;SOR=0.409	GT:AD:DP:GQ:PL	0/1:25,25:50:99:861,0,543
2R	20136312	.	CT	C	882.73	.	AC=1;AF=0.500;AN=2;BaseQRankSum=-2.576;ClippingRankSum=0.000;DP=53;ExcessHet=3.0103;FS=5.608;MLEAC=1;MLEAF=0.500;MQ=43.70;MQRankSum=-3.328;QD=16.66;ReadPosRankSum=2.145;SOR=0.868	GT:AD:DP:GQ:PL	0/1:29,24:53:99:920,0,1113
2R	20136315	.	AC	A	882.73	.	AC=1;AF=0.500;AN=2;BaseQRankSum=-0.119;ClippingRankSum=0.000;DP=51;ExcessHet=3.0103;FS=3.933;MLEAC=1;MLEAF=0.500;MQ=43.69;MQRankSum=-3.220;QD=17.31;SOR=0.924	GT:AD:DP:GQ:PL	0/1:27,24:51:99:920,0,1113
2R	20136331	.	T	C	855.77	.	AC=1;AF=0.500;AN=2;BaseQRankSum=-1.831;ClippingRankSum=0.000;DP=51;ExcessHet=3.0103;FS=0.000;MLEAC=1;MLEAF=0.500;MQ=43.69;MQRankSum=-3.350;QD=16.78;ReadPosRankSum=0.313;SOR=0.666	GT:AD:DP:GQ:PL	0/1:28,23:51:99:884,0,1187
2R	20136336	.	G	A	924.77	.	AC=1;AF=0.500;AN=2;BaseQRankSum=1.734;ClippingRankSum=0.000;DP=52;ExcessHet=3.0103;FS=0.000;MLEAC=1;MLEAF=0.500;MQ=43.70;MQRankSum=-3.150;QD=17.78;ReadPosRankSum=-0.824;SOR=0.709	GT:AD:DP:GQ:PL	0/1:27,25:52:99:953,0,1097
2R	20136377	.	T	A	451.77	.	AC=1;AF=0.500;AN=2;BaseQRankSum=1.175;ClippingRankSum=0.000;DP=51;ExcessHet=3.0103;FS=3.874;MLEAC=1;MLEAF=0.500;MQ=43.85;MQRankSum=-2.348;QD=8.86;ReadPosRankSum=-2.813;SOR=0.336	GT:AD:DP:GQ:PL	0/1:29,22:51:99:480,0,639
2R	20136415	.	T	A	709.77	.	AC=1;AF=0.500;AN=2;BaseQRankSum=-0.879;ClippingRankSum=0.000;DP=56;ExcessHet=3.0103;FS=0.000;MLEAC=1;MLEAF=0.500;MQ=43.84;MQRankSum=1.381;QD=12.67;ReadPosRankSum=1.645;SOR=0.680	GT:AD:DP:GQ:PL	0/1:23,33:56:99:738,0,476
2R	20136434	.	A	T	387.77	.	AC=1;AF=0.500;AN=2;BaseQRankSum=0.410;ClippingRankSum=0.000;DP=56;ExcessHet=3.0103;FS=0.000;MLEAC=1;MLEAF=0.500;MQ=43.77;MQRankSum=-0.600;QD=6.92;ReadPosRankSum=1.062;SOR=0.620	GT:AD:DP:GQ:PL	0/1:35,21:56:99:416,0,787
2R	20136529	.	G	A	921.77	.	AC=1;AF=0.500;AN=2;BaseQRankSum=0.043;ClippingRankSum=0.000;DP=56;ExcessHet=3.0103;FS=0.000;MLEAC=1;MLEAF=0.500;MQ=43.50;MQRankSum=-1.201;QD=16.46;ReadPosRankSum=0.988;SOR=0.730	GT:AD:DP:GQ:PL	0/1:30,26:56:99:950,0,3733
2R	20136544	.	A	T	986.77	.	AC=1;AF=0.500;AN=2;BaseQRankSum=2.008;ClippingRankSum=0.000;DP=55;ExcessHet=3.0103;FS=2.282;MLEAC=1;MLEAF=0.500;MQ=43.42;MQRankSum=-0.956;QD=17.94;ReadPosRankSum=0.379;SOR=1.101	GT:AD:DP:GQ:PL	0/1:28,27:55:99:1015,0,3886
2R	20136552	.	CT	C	848.73	.	AC=1;AF=0.500;AN=2;BaseQRankSum=0.338;ClippingRankSum=0.000;DP=53;ExcessHet=3.0103;FS=1.054;MLEAC=1;MLEAF=0.500;MQ=43.36;MQRankSum=-0.977;QD=16.01;ReadPosRankSum=1.368;SOR=0.806	GT:AD:DP:GQ:PL	0/1:29,24:53:99:886,0,4055
2R	20136564	.	T	C	891.77	.	AC=1;AF=0.500;AN=2;BaseQRankSum=-2.119;ClippingRankSum=0.000;DP=53;ExcessHet=3.0103;FS=1.047;MLEAC=1;MLEAF=0.500;MQ=43.36;MQRankSum=-1.570;QD=16.83;ReadPosRankSum=0.965;SOR=0.518	GT:AD:DP:GQ:PL	0/1:29,24:53:99:920,0,4085
2R	20136566	.	G	A	891.77	.	AC=1;AF=0.500;AN=2;BaseQRankSum=0.947;ClippingRankSum=0.000;DP=53;ExcessHet=3.0103;FS=1.047;MLEAC=1;MLEAF=0.500;MQ=43.36;MQRankSum=-1.570;QD=16.83;ReadPosRankSum=1.028;SOR=0.518	GT:AD:DP:GQ:PL	0/1:29,24:53:99:920,0,4085
2R	20136568	.	T	G	891.77	.	AC=1;AF=0.500;AN=2;BaseQRankSum=-2.799;ClippingRankSum=0.000;DP=52;ExcessHet=3.0103;FS=1.075;MLEAC=1;MLEAF=0.500;MQ=43.35;MQRankSum=-1.496;QD=17.15;ReadPosRankSum=0.716;SOR=0.460	GT:AD:DP:GQ:PL	0/1:28,24:52:99:920,0,4085
2R	20136760	.	A	G	1204.77	.	AC=2;AF=1.00;AN=2;DP=46;ExcessHet=3.0103;FS=0.000;MLEAC=2;MLEAF=1.00;MQ=43.60;QD=26.19;SOR=1.329	GT:AD:DP:GQ:PL	1/1:0,46:46:99:1233,137,0
2R	20136807	.	A	AATG	988.73	.	AC=1;AF=0.500;AN=2;BaseQRankSum=-1.840;ClippingRankSum=0.000;DP=49;ExcessHet=3.0103;FS=0.000;MLEAC=1;MLEAF=0.500;MQ=43.34;MQRankSum=-4.425;QD=20.60;ReadPosRankSum=-0.155;SOR=0.620	GT:AD:DP:GQ:PL	0/1:22,26:48:99:1026,0,804
2R	20136811	.	TGC	T	982.73	.	AC=1;AF=0.500;AN=2;BaseQRankSum=-1.795;ClippingRankSum=0.000;DP=49;ExcessHet=3.0103;FS=0.000;MLEAC=1;MLEAF=0.500;MQ=43.34;MQRankSum=-4.504;QD=20.06;ReadPosRankSum=-0.090;SOR=0.563	GT:AD:DP:GQ:PL	0/1:23,26:49:99:1020,0,888
2R	20136814	.	T	TTA	991.73	.	AC=1;AF=0.500;AN=2;BaseQRankSum=-0.071;ClippingRankSum=0.000;DP=47;ExcessHet=3.0103;FS=1.146;MLEAC=1;MLEAF=0.500;MQ=43.31;MQRankSum=-4.344;QD=21.10;ReadPosRankSum=-0.995;SOR=0.518	GT:AD:DP:GQ:PL	0/1:21,26:47:99:1029,0,804
2R	20136816	.	A	T	997.77	.	AC=1;AF=0.500;AN=2;BaseQRankSum=-3.182;ClippingRankSum=0.000;DP=46;ExcessHet=3.0103;FS=1.178;MLEAC=1;MLEAF=0.500;MQ=43.29;MQRankSum=-4.452;QD=21.69;ReadPosRankSum=-1.037;SOR=0.471	GT:AD:DP:GQ:PL	0/1:21,25:46:99:1026,0,846
2R	20136819	.	C	T	955.77	.	AC=1;AF=0.500;AN=2;BaseQRankSum=3.025;ClippingRankSum=0.000;DP=46;ExcessHet=3.0103;FS=1.139;MLEAC=1;MLEAF=0.500;MQ=43.29;MQRankSum=-4.652;QD=20.78;ReadPosRankSum=-0.913;SOR=0.512	GT:AD:DP:GQ:PL	0/1:22,24:46:99:984,0,849
2R	20136824	.	A	T	853.77	.	AC=1;AF=0.500;AN=2;BaseQRankSum=-0.259;ClippingRankSum=0.000;DP=45;ExcessHet=3.0103;FS=1.154;MLEAC=1;MLEAF=0.500;MQ=43.28;MQRankSum=-4.995;QD=18.97;ReadPosRankSum=-0.466;SOR=0.483	GT:AD:DP:GQ:PL	0/1:23,22:45:99:882,0,936
2R	20136829	.	A	C	888.77	.	AC=1;AF=0.500;AN=2;BaseQRankSum=-2.761;ClippingRankSum=0.000;DP=46;ExcessHet=3.0103;FS=4.288;MLEAC=1;MLEAF=0.500;MQ=43.25;MQRankSum=-5.092;QD=19.32;ReadPosRankSum=-1.044;SOR=0.399	GT:AD:DP:GQ:PL	0/1:23,23:46:99:917,0,874
2R	20136847	.	C	T	796.77	.	AC=1;AF=0.500;AN=2;BaseQRankSum=2.552;ClippingRankSum=0.000;DP=47;ExcessHet=3.0103;FS=6.054;MLEAC=1;MLEAF=0.500;MQ=43.27;MQRankSum=-5.399;QD=16.95;ReadPosRankSum=-1.440;SOR=0.555	GT:AD:DP:GQ:PL	0/1:25,22:47:99:825,0,1110
2R	20136848	.	G	GTA	787.73	.	AC=1;AF=0.500;AN=2;BaseQRankSum=-1.165;ClippingRankSum=0.000;DP=46;ExcessHet=3.0103;FS=4.293;MLEAC=1;MLEAF=0.500;MQ=43.31;MQRankSum=-5.332;QD=17.12;ReadPosRankSum=-1.269;SOR=0.429	GT:AD:DP:GQ:PL	0/1:25,21:46:99:825,0,1109
2R	20136849	.	C	CAT	787.73	.	AC=1;AF=0.500;AN=2;BaseQRankSum=-1.456;ClippingRankSum=0.000;DP=48;ExcessHet=3.0103;FS=1.133;MLEAC=1;MLEAF=0.500;MQ=43.34;MQRankSum=-5.723;QD=16.41;ReadPosRankSum=-0.366;SOR=0.460	GT:AD:DP:GQ:PL	0/1:28,20:48:99:825,0,1109
2R	20136850	.	C	T	768.77	.	AC=1;AF=0.500;AN=2;BaseQRankSum=0.585;ClippingRankSum=0.000;DP=48;ExcessHet=3.0103;FS=1.133;MLEAC=1;MLEAF=0.500;MQ=43.34;MQRankSum=-5.723;QD=16.02;ReadPosRankSum=-0.408;SOR=0.460	GT:AD:DP:GQ:PL	0/1:28,20:48:99:797,0,1113
2R	20136869	.	C	G	567.77	.	AC=1;AF=0.500;AN=2;BaseQRankSum=-2.546;ClippingRankSum=0.000;DP=44;ExcessHet=3.0103;FS=2.704;MLEAC=1;MLEAF=0.500;MQ=43.42;MQRankSum=-5.336;QD=12.90;ReadPosRankSum=-0.253;SOR=0.936	GT:AD:DP:GQ:PL	0/1:27,17:44:99:596,0,1104
2R	20136872	.	A	C	567.77	.	AC=1;AF=0.500;AN=2;BaseQRankSum=-1.835;ClippingRankSum=0.000;DP=44;ExcessHet=3.0103;FS=2.736;MLEAC=1;MLEAF=0.500;MQ=43.46;MQRankSum=-5.296;QD=12.90;ReadPosRankSum=0.244;SOR=0.764	GT:AD:DP:GQ:PL	0/1:28,16:44:99:596,0,1104
2R	20136900	.	A	T	1022.77	.	AC=1;AF=0.500;AN=2;BaseQRankSum=0.861;ClippingRankSum=0.000;DP=46;ExcessHet=3.0103;FS=0.000;MLEAC=1;MLEAF=0.500;MQ=43.57;MQRankSum=4.230;QD=22.23;ReadPosRankSum=0.837;SOR=0.680	GT:AD:DP:GQ:PL	0/1:19,27:46:99:1051,0,683
2R	20136904	.	A	G	1023.77	.	AC=1;AF=0.500;AN=2;BaseQRankSum=-1.137;ClippingRankSum=0.000;DP=43;ExcessHet=3.0103;FS=0.000;MLEAC=1;MLEAF=0.500;MQ=43.63;MQRankSum=3.850;QD=23.81;ReadPosRankSum=0.398;SOR=0.732	GT:AD:DP:GQ:PL	0/1:17,26:43:99:1052,0,623
2R	20136918	.	T	G	950.77	.	AC=1;AF=0.500;AN=2;BaseQRankSum=-2.183;ClippingRankSum=0.000;DP=43;ExcessHet=3.0103;FS=0.000;MLEAC=1;MLEAF=0.500;MQ=43.63;MQRankSum=3.670;QD=22.11;ReadPosRankSum=0.628;SOR=0.770	GT:AD:DP:GQ:PL	0/1:18,25:43:99:979,0,681
2R	20136926	.	G	A	1008.77	.	AC=1;AF=0.500;AN=2;BaseQRankSum=1.852;ClippingRankSum=0.000;DP=46;ExcessHet=3.0103;FS=0.000;MLEAC=1;MLEAF=0.500;MQ=43.62;MQRankSum=3.960;QD=21.93;ReadPosRankSum=0.603;SOR=0.680	GT:AD:DP:GQ:PL	0/1:19,27:46:99:1037,0,696
2R	20137217	2R_20137217_SNP	A	G	598.77	.	AC=1;AF=0.500;AN=2;BaseQRankSum=-1.102;ClippingRankSum=0.000;DB;DP=45;ExcessHet=3.0103;FS=2.660;MLEAC=1;MLEAF=0.500;MQ=44.00;MQRankSum=0.000;QD=13.31;ReadPosRankSum=-1.066;SOR=0.977	GT:AD:DP:GQ:PL	0/1:28,17:45:99:627,0,1136
2R	20137218	.	G	GA	589.73	.	AC=1;AF=0.500;AN=2;BaseQRankSum=0.745;ClippingRankSum=0.000;DP=46;ExcessHet=3.0103;FS=2.660;MLEAC=1;MLEAF=0.500;MQ=44.00;MQRankSum=0.000;QD=12.82;ReadPosRankSum=-0.922;SOR=0.943	GT:AD:DP:GQ:PL	0/1:29,17:46:99:627,0,1136
2R	20137246	.	A	G	661.77	.	AC=1;AF=0.500;AN=2;BaseQRankSum=1.548;ClippingRankSum=0.000;DP=48;ExcessHet=3.0103;FS=2.531;MLEAC=1;MLEAF=0.500;MQ=44.00;MQRankSum=0.000;QD=14.08;ReadPosRankSum=-0.554;SOR=0.901	GT:AD:DP:GQ:PL	0/1:17,30:47:99:690,0,335
2R	20137606	.	G	C	561.77	.	AC=1;AF=0.500;AN=2;BaseQRankSum=-1.381;ClippingRankSum=0.000;DP=56;ExcessHet=3.0103;FS=1.029;MLEAC=1;MLEAF=0.500;MQ=43.97;MQRankSum=-0.964;QD=10.03;ReadPosRankSum=-0.437;SOR=0.460	GT:AD:DP:GQ:PL	0/1:28,28:56:99:590,0,604
2R	20137641	.	A	T	850.77	.	AC=1;AF=0.500;AN=2;BaseQRankSum=0.282;ClippingRankSum=0.000;DP=48;ExcessHet=3.0103;FS=0.000;MLEAC=1;MLEAF=0.500;MQ=43.96;MQRankSum=1.001;QD=17.72;ReadPosRankSum=0.980;SOR=0.711	GT:AD:DP:GQ:PL	0/1:25,23:48:99:879,0,981
2R	20137643	.	A	G	850.77	.	AC=1;AF=0.500;AN=2;BaseQRankSum=-1.424;ClippingRankSum=0.000;DP=48;ExcessHet=3.0103;FS=0.000;MLEAC=1;MLEAF=0.500;MQ=43.96;MQRankSum=1.001;QD=17.72;ReadPosRankSum=0.870;SOR=0.711	GT:AD:DP:GQ:PL	0/1:25,23:48:99:879,0,981
2R	20138022	.	A	AAC	729.73	.	AC=1;AF=0.500;AN=2;BaseQRankSum=-0.382;ClippingRankSum=0.000;DP=49;ExcessHet=3.0103;FS=0.000;MLEAC=1;MLEAF=0.500;MQ=43.88;MQRankSum=-1.311;QD=15.53;ReadPosRankSum=-1.654;SOR=0.605	GT:AD:DP:GQ:PL	0/1:22,25:47:99:767,0,641
2R	20138440	.	G	A	439.77	.	AC=1;AF=0.500;AN=2;BaseQRankSum=0.107;ClippingRankSum=0.000;DP=51;ExcessHet=3.0103;FS=12.940;MLEAC=1;MLEAF=0.500;MQ=44.00;MQRankSum=0.000;QD=8.62;ReadPosRankSum=-1.208;SOR=1.125	GT:AD:DP:GQ:PL	0/1:29,22:51:99:468,0,636
```
