## Supplementary material for "The *Tofu* mutation restores female fertility to *Drosophila* with a null *BEAF* mutation": VCF file S2: fileS2_npnpdm6.raw.snps.indels.vcf (part 77 of 191)

```
2R	20138457	.	T	A	357.77	.	AC=1;AF=0.500;AN=2;BaseQRankSum=-0.338;ClippingRankSum=0.000;DP=48;ExcessHet=3.0103;FS=14.043;MLEAC=1;MLEAF=0.500;MQ=44.00;MQRankSum=0.000;QD=7.45;ReadPosRankSum=0.582;SOR=1.053	GT:AD:DP:GQ:PL	0/1:29,19:48:99:386,0,677
2R	20138501	.	C	G	595.77	.	AC=1;AF=0.500;AN=2;BaseQRankSum=0.114;ClippingRankSum=0.000;DP=58;ExcessHet=3.0103;FS=1.007;MLEAC=1;MLEAF=0.500;MQ=43.97;MQRankSum=-0.966;QD=10.27;ReadPosRankSum=-1.214;SOR=0.597	GT:AD:DP:GQ:PL	0/1:29,29:58:99:624,0,625
2R	20138581	.	T	C	738.77	.	AC=1;AF=0.500;AN=2;BaseQRankSum=-2.993;ClippingRankSum=0.000;DP=54;ExcessHet=3.0103;FS=2.391;MLEAC=1;MLEAF=0.500;MQ=43.96;MQRankSum=-0.698;QD=13.68;ReadPosRankSum=1.596;SOR=0.421	GT:AD:DP:GQ:PL	0/1:19,35:54:99:767,0,366
2R	20138670	.	T	A	583.77	.	AC=1;AF=0.500;AN=2;BaseQRankSum=0.512;ClippingRankSum=0.000;DP=49;ExcessHet=3.0103;FS=13.722;MLEAC=1;MLEAF=0.500;MQ=44.00;MQRankSum=0.000;QD=11.91;ReadPosRankSum=-1.256;SOR=0.893	GT:AD:DP:GQ:PL	0/1:21,28:49:99:612,0,436
2R	20138700	.	G	A	452.77	.	AC=1;AF=0.500;AN=2;BaseQRankSum=1.016;ClippingRankSum=0.000;DP=42;ExcessHet=3.0103;FS=4.607;MLEAC=1;MLEAF=0.500;MQ=44.00;MQRankSum=0.000;QD=10.78;ReadPosRankSum=-1.487;SOR=1.609	GT:AD:DP:GQ:PL	0/1:20,22:42:99:481,0,739
2R	20138721	.	C	T	771.77	.	AC=1;AF=0.500;AN=2;BaseQRankSum=0.995;ClippingRankSum=0.000;DP=44;ExcessHet=3.0103;FS=9.032;MLEAC=1;MLEAF=0.500;MQ=44.00;MQRankSum=0.000;QD=17.54;ReadPosRankSum=1.958;SOR=0.493	GT:AD:DP:GQ:PL	0/1:24,20:44:99:800,0,980
2R	20138732	.	G	A	829.77	.	AC=1;AF=0.500;AN=2;BaseQRankSum=-0.114;ClippingRankSum=0.000;DP=47;ExcessHet=3.0103;FS=10.982;MLEAC=1;MLEAF=0.500;MQ=43.84;MQRankSum=-0.936;QD=17.65;ReadPosRankSum=0.426;SOR=0.733	GT:AD:DP:GQ:PL	0/1:23,24:47:99:858,0,899
2R	20138772	.	AT	A	1148.73	.	AC=2;AF=1.00;AN=2;DP=40;ExcessHet=3.0103;FS=0.000;MLEAC=2;MLEAF=1.00;MQ=43.63;QD=28.72;SOR=0.902	GT:AD:DP:GQ:PL	1/1:0,40:40:99:1186,120,0
2R	20138851	.	G	T	765.77	.	AC=1;AF=0.500;AN=2;BaseQRankSum=0.844;ClippingRankSum=0.000;DP=38;ExcessHet=3.0103;FS=0.000;MLEAC=1;MLEAF=0.500;MQ=43.56;MQRankSum=-1.570;QD=20.15;ReadPosRankSum=-0.059;SOR=0.639	GT:AD:DP:GQ:PL	0/1:17,21:38:99:794,0,640
2R	20138859	.	CAAA	C	860.73	.	AC=1;AF=0.500;AN=2;BaseQRankSum=0.300;ClippingRankSum=0.000;DP=40;ExcessHet=3.0103;FS=1.219;MLEAC=1;MLEAF=0.500;MQ=43.58;MQRankSum=-1.661;QD=21.52;ReadPosRankSum=-0.015;SOR=0.495	GT:AD:DP:GQ:PL	0/1:19,21:40:99:898,0,759
2R	20138871	.	T	TAAA	889.73	.	AC=1;AF=0.500;AN=2;BaseQRankSum=-1.355;ClippingRankSum=0.000;DP=45;ExcessHet=3.0103;FS=9.548;MLEAC=1;MLEAF=0.500;MQ=43.63;MQRankSum=-1.434;QD=19.77;ReadPosRankSum=1.391;SOR=0.691	GT:AD:DP:GQ:PL	0/1:20,25:45:99:927,0,739
2R	20139064	.	C	G	511.77	.	AC=1;AF=0.500;AN=2;BaseQRankSum=0.468;ClippingRankSum=0.000;DP=41;ExcessHet=3.0103;FS=7.090;MLEAC=1;MLEAF=0.500;MQ=44.00;MQRankSum=0.000;QD=12.48;ReadPosRankSum=0.601;SOR=0.160	GT:AD:DP:GQ:PL	0/1:15,26:41:99:540,0,242
2R	20139227	.	CA	C	460.73	.	AC=1;AF=0.500;AN=2;BaseQRankSum=0.389;ClippingRankSum=0.000;DP=41;ExcessHet=3.0103;FS=2.814;MLEAC=1;MLEAF=0.500;MQ=44.00;MQRankSum=0.000;QD=11.52;ReadPosRankSum=1.179;SOR=0.919	GT:AD:DP:GQ:PL	0/1:23,17:40:99:498,0,712
2R	20139276	.	G	A	1212.77	.	AC=2;AF=1.00;AN=2;DP=44;ExcessHet=3.0103;FS=0.000;MLEAC=2;MLEAF=1.00;MQ=43.83;QD=27.56;SOR=0.693	GT:AD:DP:GQ:PL	1/1:0,44:44:99:1241,132,0
2R	20139399	.	C	T	716.77	.	AC=1;AF=0.500;AN=2;BaseQRankSum=0.886;ClippingRankSum=0.000;DP=63;ExcessHet=3.0103;FS=0.985;MLEAC=1;MLEAF=0.500;MQ=43.82;MQRankSum=0.653;QD=11.38;ReadPosRankSum=0.268;SOR=0.495	GT:AD:DP:GQ:PL	0/1:30,33:63:99:745,0,607
2R	20139491	.	A	G	1498.77	.	AC=2;AF=1.00;AN=2;DP=46;ExcessHet=3.0103;FS=0.000;MLEAC=2;MLEAF=1.00;MQ=44.00;QD=33.31;SOR=0.929	GT:AD:DP:GQ:PL	1/1:0,45:45:99:1527,134,0
2R	20139496	.	A	G	394.77	.	AC=1;AF=0.500;AN=2;BaseQRankSum=-0.273;ClippingRankSum=0.000;DP=44;ExcessHet=3.0103;FS=1.194;MLEAC=1;MLEAF=0.500;MQ=44.00;MQRankSum=0.000;QD=9.18;ReadPosRankSum=-0.374;SOR=1.005	GT:AD:DP:GQ:PL	0/1:22,21:43:99:423,0,466
2R	20139690	.	G	A	558.77	.	AC=1;AF=0.500;AN=2;BaseQRankSum=-0.754;ClippingRankSum=0.000;DP=48;ExcessHet=3.0103;FS=8.425;MLEAC=1;MLEAF=0.500;MQ=43.84;MQRankSum=-1.801;QD=11.64;ReadPosRankSum=0.815;SOR=0.292	GT:AD:DP:GQ:PL	0/1:21,27:48:99:587,0,451
2R	20139919	.	A	G	864.77	.	AC=1;AF=0.500;AN=2;BaseQRankSum=-2.741;ClippingRankSum=0.000;DP=52;ExcessHet=3.0103;FS=0.000;MLEAC=1;MLEAF=0.500;MQ=43.66;MQRankSum=-3.381;QD=16.63;ReadPosRankSum=-0.092;SOR=0.582	GT:AD:DP:GQ:PL	0/1:27,25:52:99:893,0,1941
2R	20139934	.	A	G	916.77	.	AC=1;AF=0.500;AN=2;BaseQRankSum=-1.883;ClippingRankSum=0.000;DP=51;ExcessHet=3.0103;FS=1.122;MLEAC=1;MLEAF=0.500;MQ=43.58;MQRankSum=-3.920;QD=17.98;ReadPosRankSum=0.076;SOR=1.022	GT:AD:DP:GQ:PL	0/1:27,24:51:99:945,0,2028
2R	20139942	.	G	A	895.77	.	AC=1;AF=0.500;AN=2;BaseQRankSum=2.446;ClippingRankSum=0.000;DP=48;ExcessHet=3.0103;FS=2.551;MLEAC=1;MLEAF=0.500;MQ=43.51;MQRankSum=-4.113;QD=18.66;ReadPosRankSum=-0.175;SOR=1.142	GT:AD:DP:GQ:PL	0/1:25,23:48:99:924,0,1982
2R	20139960	.	T	C	802.77	.	AC=1;AF=0.500;AN=2;BaseQRankSum=-4.464;ClippingRankSum=0.000;DP=46;ExcessHet=3.0103;FS=1.227;MLEAC=1;MLEAF=0.500;MQ=43.49;MQRankSum=-4.148;QD=17.45;ReadPosRankSum=-1.001;SOR=0.976	GT:AD:DP:GQ:PL	0/1:24,22:46:99:831,0,1882
2R	20139989	.	T	G	641.77	.	AC=1;AF=0.500;AN=2;BaseQRankSum=-2.229;ClippingRankSum=0.000;DP=45;ExcessHet=3.0103;FS=1.263;MLEAC=1;MLEAF=0.500;MQ=43.43;MQRankSum=-5.163;QD=14.26;ReadPosRankSum=0.209;SOR=1.110	GT:AD:DP:GQ:PL	0/1:27,18:45:99:670,0,2674
2R	20140008	.	A	ATATCGGTTTAG	580.73	.	AC=1;AF=0.500;AN=2;BaseQRankSum=0.662;ClippingRankSum=0.000;DP=44;ExcessHet=3.0103;FS=2.831;MLEAC=1;MLEAF=0.500;MQ=43.51;MQRankSum=-4.992;QD=13.20;ReadPosRankSum=0.281;SOR=1.184	GT:AD:DP:GQ:PL	0/1:28,16:44:99:618,0,2783
2R	20140024	.	CT	C	532.73	.	AC=1;AF=0.500;AN=2;BaseQRankSum=1.760;ClippingRankSum=0.000;DP=42;ExcessHet=3.0103;FS=1.307;MLEAC=1;MLEAF=0.500;MQ=43.49;MQRankSum=-4.845;QD=12.68;ReadPosRankSum=-0.777;SOR=0.923	GT:AD:DP:GQ:PL	0/1:26,16:42:99:570,0,2206
2R	20140246	.	G	T	579.77	.	AC=1;AF=0.500;AN=2;BaseQRankSum=0.741;ClippingRankSum=0.000;DP=52;ExcessHet=3.0103;FS=1.052;MLEAC=1;MLEAF=0.500;MQ=43.89;MQRankSum=-1.613;QD=11.15;ReadPosRankSum=0.118;SOR=0.532	GT:AD:DP:GQ:PL	0/1:24,28:52:99:608,0,447
2R	20140444	.	A	T	1166.77	.	AC=2;AF=1.00;AN=2;DP=45;ExcessHet=3.0103;FS=0.000;MLEAC=2;MLEAF=1.00;MQ=43.96;QD=26.52;SOR=1.364	GT:AD:DP:GQ:PL	1/1:0,44:44:99:1195,132,0
2R	20140480	.	C	G	1084.77	.	AC=2;AF=1.00;AN=2;DP=42;ExcessHet=3.0103;FS=0.000;MLEAC=2;MLEAF=1.00;MQ=43.95;QD=26.46;SOR=1.666	GT:AD:DP:GQ:PL	1/1:0,41:41:99:1113,122,0
2R	20140536	.	C	CCT	672.73	.	AC=1;AF=0.500;AN=2;BaseQRankSum=-0.773;ClippingRankSum=0.000;DP=42;ExcessHet=3.0103;FS=1.252;MLEAC=1;MLEAF=0.500;MQ=44.00;MQRankSum=0.000;QD=16.02;ReadPosRankSum=-1.113;SOR=1.022	GT:AD:DP:GQ:PL	0/1:23,19:42:99:710,0,892
2R	20140539	.	GGA	G	672.73	.	AC=1;AF=0.500;AN=2;BaseQRankSum=-1.022;ClippingRankSum=0.000;DP=42;ExcessHet=3.0103;FS=1.252;MLEAC=1;MLEAF=0.500;MQ=44.00;MQRankSum=0.000;QD=16.02;ReadPosRankSum=-1.151;SOR=1.022	GT:AD:DP:GQ:PL	0/1:23,19:42:99:710,0,892
2R	20140669	.	A	G	1796.77	.	AC=2;AF=1.00;AN=2;DP=67;ExcessHet=3.0103;FS=0.000;MLEAC=2;MLEAF=1.00;MQ=43.94;QD=27.22;SOR=0.693	GT:AD:DP:GQ:PL	1/1:0,66:66:99:1825,198,0
2R	20140761	2R_20140761_SNP	G	A	797.77	.	AC=1;AF=0.500;AN=2;BaseQRankSum=-0.947;ClippingRankSum=0.000;DB;DP=68;ExcessHet=3.0103;FS=6.679;MLEAC=1;MLEAF=0.500;MQ=43.97;MQRankSum=1.175;QD=11.91;ReadPosRankSum=0.284;SOR=0.421	GT:AD:DP:GQ:PL	0/1:29,38:67:99:826,0,575
2R	20140966	.	T	G	414.77	.	AC=1;AF=0.500;AN=2;BaseQRankSum=-1.044;ClippingRankSum=0.000;DP=57;ExcessHet=3.0103;FS=0.000;MLEAC=1;MLEAF=0.500;MQ=43.97;MQRankSum=-1.225;QD=7.28;ReadPosRankSum=-0.651;SOR=0.648	GT:AD:DP:GQ:PL	0/1:35,22:57:99:443,0,807
2R	20141041	.	G	A	1925.77	.	AC=2;AF=1.00;AN=2;DP=55;ExcessHet=3.0103;FS=0.000;MLEAC=2;MLEAF=1.00;MQ=43.89;QD=30.21;SOR=0.884	GT:AD:DP:GQ:PL	1/1:0,55:55:99:1954,171,0
2R	20141052	.	G	A	878.77	.	AC=1;AF=0.500;AN=2;BaseQRankSum=-0.437;ClippingRankSum=0.000;DP=52;ExcessHet=3.0103;FS=0.000;MLEAC=1;MLEAF=0.500;MQ=43.89;MQRankSum=-1.961;QD=16.90;ReadPosRankSum=0.820;SOR=0.719	GT:AD:DP:GQ:PL	0/1:29,23:52:99:907,0,1134
2R	20141070	.	T	TAA	912.73	.	AC=1;AF=0.500;AN=2;BaseQRankSum=-0.883;ClippingRankSum=0.000;DP=56;ExcessHet=3.0103;FS=2.282;MLEAC=1;MLEAF=0.500;MQ=43.93;MQRankSum=-1.564;QD=16.30;ReadPosRankSum=0.173;SOR=0.814	GT:AD:DP:GQ:PL	0/1:31,25:56:99:950,0,1310
2R	20141071	.	T	G	921.77	.	AC=1;AF=0.500;AN=2;BaseQRankSum=-3.041;ClippingRankSum=0.000;DP=57;ExcessHet=3.0103;FS=3.724;MLEAC=1;MLEAF=0.500;MQ=43.93;MQRankSum=-1.648;QD=16.17;ReadPosRankSum=0.720;SOR=0.943	GT:AD:DP:GQ:PL	0/1:33,24:57:99:950,0,1310
2R	20141074	.	TAC	T	867.73	.	AC=1;AF=0.500;AN=2;BaseQRankSum=0.058;ClippingRankSum=0.000;DP=58;ExcessHet=3.0103;FS=3.614;MLEAC=1;MLEAF=0.500;MQ=43.93;MQRankSum=-1.673;QD=14.96;ReadPosRankSum=0.845;SOR=0.978	GT:AD:DP:GQ:PL	0/1:34,24:58:99:905,0,1355
2R	20141080	.	TA	T	919.73	.	AC=1;AF=0.500;AN=2;BaseQRankSum=0.439;ClippingRankSum=0.000;DP=56;ExcessHet=3.0103;FS=2.281;MLEAC=1;MLEAF=0.500;MQ=43.93;MQRankSum=-1.482;QD=16.72;ReadPosRankSum=-0.485;SOR=0.977	GT:AD:DP:GQ:PL	0/1:29,26:55:99:957,0,466
2R	20141090	.	A	T	924.77	.	AC=1;AF=0.500;AN=2;BaseQRankSum=0.975;ClippingRankSum=0.000;DP=57;ExcessHet=3.0103;FS=2.269;MLEAC=1;MLEAF=0.500;MQ=43.93;MQRankSum=-1.589;QD=16.22;ReadPosRankSum=-0.772;SOR=1.136	GT:AD:DP:GQ:PL	0/1:32,25:57:99:953,0,1268
2R	20141094	.	A	T	963.77	.	AC=1;AF=0.500;AN=2;BaseQRankSum=-0.757;ClippingRankSum=0.000;DP=56;ExcessHet=3.0103;FS=3.754;MLEAC=1;MLEAF=0.500;MQ=43.93;MQRankSum=-1.622;QD=17.21;ReadPosRankSum=-0.795;SOR=1.270	GT:AD:DP:GQ:PL	0/1:32,24:56:99:992,0,1307
2R	20141101	.	A	T	879.77	.	AC=1;AF=0.500;AN=2;BaseQRankSum=-0.676;ClippingRankSum=0.000;DP=56;ExcessHet=3.0103;FS=5.552;MLEAC=1;MLEAF=0.500;MQ=43.93;MQRankSum=-1.684;QD=15.71;ReadPosRankSum=-0.492;SOR=1.399	GT:AD:DP:GQ:PL	0/1:33,23:56:99:908,0,1313
2R	20141106	.	C	T	882.77	.	AC=1;AF=0.500;AN=2;BaseQRankSum=0.890;ClippingRankSum=0.000;DP=55;ExcessHet=3.0103;FS=5.435;MLEAC=1;MLEAF=0.500;MQ=43.93;MQRankSum=-1.596;QD=16.05;ReadPosRankSum=-1.197;SOR=1.426	GT:AD:DP:GQ:PL	0/1:31,24:55:99:911,0,1271
2R	20141124	.	A	T	859.77	.	AC=1;AF=0.500;AN=2;BaseQRankSum=-0.501;ClippingRankSum=0.000;DP=57;ExcessHet=3.0103;FS=3.769;MLEAC=1;MLEAF=0.500;MQ=43.86;MQRankSum=-2.481;QD=15.08;ReadPosRankSum=-0.521;SOR=1.261	GT:AD:DP:GQ:PL	0/1:34,23:57:99:888,0,1355
2R	20141143	.	C	T	840.77	.	AC=1;AF=0.500;AN=2;BaseQRankSum=0.359;ClippingRankSum=0.000;DP=59;ExcessHet=3.0103;FS=2.159;MLEAC=1;MLEAF=0.500;MQ=43.90;MQRankSum=-2.036;QD=14.25;ReadPosRankSum=-1.368;SOR=0.991	GT:AD:DP:GQ:PL	0/1:34,25:59:99:869,0,1372
2R	20142356	.	T	A	492.77	.	AC=1;AF=0.500;AN=2;BaseQRankSum=-0.372;ClippingRankSum=0.000;DP=49;ExcessHet=3.0103;FS=1.117;MLEAC=1;MLEAF=0.500;MQ=44.00;MQRankSum=0.000;QD=10.27;ReadPosRankSum=0.112;SOR=0.740	GT:AD:DP:GQ:PL	0/1:24,24:48:99:521,0,530
2R	20142533	.	AACCAT	A	1025.73	.	AC=1;AF=0.500;AN=2;BaseQRankSum=3.107;ClippingRankSum=0.000;DP=60;ExcessHet=3.0103;FS=7.155;MLEAC=1;MLEAF=0.500;MQ=44.00;MQRankSum=0.000;QD=17.39;ReadPosRankSum=-0.023;SOR=1.302	GT:AD:DP:GQ:PL	0/1:31,28:59:99:1063,0,2009
2R	20142722	.	CA	C	350.73	.	AC=1;AF=0.500;AN=2;BaseQRankSum=1.007;ClippingRankSum=0.000;DP=60;ExcessHet=3.0103;FS=2.226;MLEAC=1;MLEAF=0.500;MQ=44.15;MQRankSum=1.053;QD=6.15;ReadPosRankSum=-0.943;SOR=0.420	GT:AD:DP:GQ:PL	0/1:29,28:57:99:388,0,425
2R	20143079	.	A	AT	711.73	.	AC=2;AF=1.00;AN=2;BaseQRankSum=-1.133;ClippingRankSum=0.000;DP=49;ExcessHet=3.0103;FS=7.322;MLEAC=2;MLEAF=1.00;MQ=43.84;MQRankSum=-0.467;QD=16.55;ReadPosRankSum=-0.417;SOR=0.503	GT:AD:DP:GQ:PL	1/1:5,38:43:42:749,42,0
2R	20143195	.	CA	C	725.73	.	AC=2;AF=1.00;AN=2;BaseQRankSum=-0.452;ClippingRankSum=0.000;DP=48;ExcessHet=3.0103;FS=2.342;MLEAC=2;MLEAF=1.00;MQ=44.30;MQRankSum=0.213;QD=16.49;ReadPosRankSum=-0.699;SOR=0.713	GT:AD:DP:GQ:PL	1/1:3,41:44:68:763,68,0
2R	20143409	.	G	A	1790.77	.	AC=2;AF=1.00;AN=2;DP=66;ExcessHet=3.0103;FS=0.000;MLEAC=2;MLEAF=1.00;MQ=43.56;QD=27.55;SOR=0.723	GT:AD:DP:GQ:PL	1/1:0,65:65:99:1819,195,0
2R	20143439	.	T	G	2632.77	.	AC=2;AF=1.00;AN=2;DP=62;ExcessHet=3.0103;FS=0.000;MLEAC=2;MLEAF=1.00;MQ=43.50;QD=27.52;SOR=0.826	GT:AD:DP:GQ:PL	1/1:0,62:62:99:2661,187,0
2R	20143464	.	A	C	2887.77	.	AC=2;AF=1.00;AN=2;DP=64;ExcessHet=3.0103;FS=0.000;MLEAC=2;MLEAF=1.00;MQ=43.49;QD=32.01;SOR=0.892	GT:AD:DP:GQ:PL	1/1:0,64:64:99:2916,196,0
2R	20143480	.	C	CAA,CAAA	2799.73	.	AC=1,1;AF=0.500,0.500;AN=2;DP=64;ExcessHet=3.0103;FS=0.000;MLEAC=1,1;MLEAF=0.500,0.500;MQ=43.49;QD=30.02;SOR=0.836	GT:AD:DP:GQ:PL	1/2:0,28,32:60:99:2837,722,518,581,0,377
2R	20143497	.	ATT	A	3185.73	.	AC=2;AF=1.00;AN=2;DP=69;ExcessHet=3.0103;FS=0.000;MLEAC=2;MLEAF=1.00;MQ=43.50;QD=27.12;SOR=0.844	GT:AD:DP:GQ:PL	1/1:0,69:69:99:3223,217,0
2R	20143518	.	C	T	3044.77	.	AC=2;AF=1.00;AN=2;DP=71;ExcessHet=3.0103;FS=0.000;MLEAC=2;MLEAF=1.00;MQ=43.72;QD=33.62;SOR=0.971	GT:AD:DP:GQ:PL	1/1:0,71:71:99:3073,214,0
2R	20143571	.	G	T	1694.77	.	AC=2;AF=1.00;AN=2;DP=64;ExcessHet=3.0103;FS=0.000;MLEAC=2;MLEAF=1.00;MQ=43.75;QD=26.48;SOR=0.966	GT:AD:DP:GQ:PL	1/1:0,64:64:99:1723,191,0
2R	20143609	.	AATATTGGTCT	A	2663.73	.	AC=2;AF=1.00;AN=2;DP=65;ExcessHet=3.0103;FS=0.000;MLEAC=2;MLEAF=1.00;MQ=43.56;QD=33.17;SOR=0.831	GT:AD:DP:GQ:PL	1/1:0,60:60:99:2701,181,0
2R	20144000	.	A	ACTG	1026.73	.	AC=1;AF=0.500;AN=2;BaseQRankSum=-1.217;ClippingRankSum=0.000;DP=52;ExcessHet=3.0103;FS=0.000;MLEAC=1;MLEAF=0.500;MQ=43.96;MQRankSum=-0.840;QD=21.39;ReadPosRankSum=-0.031;SOR=0.821	GT:AD:DP:GQ:PL	0/1:21,27:48:99:1064,0,753
2R	20144195	.	C	T	308.77	.	AC=1;AF=0.500;AN=2;BaseQRankSum=3.882;ClippingRankSum=0.000;DP=40;ExcessHet=3.0103;FS=0.000;MLEAC=1;MLEAF=0.500;MQ=43.90;MQRankSum=-0.256;QD=7.72;ReadPosRankSum=-0.930;SOR=0.845	GT:AD:DP:GQ:PL	0/1:24,16:40:99:337,0,501
2R	20144220	.	CAA	C	108.73	.	AC=1;AF=0.500;AN=2;BaseQRankSum=1.305;ClippingRankSum=0.000;DP=38;ExcessHet=3.0103;FS=1.554;MLEAC=1;MLEAF=0.500;MQ=43.90;MQRankSum=0.636;QD=3.29;ReadPosRankSum=0.483;SOR=1.078	GT:AD:DP:GQ:PL	0/1:25,8:33:99:146,0,662
2R	20144433	.	C	T	451.77	.	AC=1;AF=0.500;AN=2;BaseQRankSum=1.945;ClippingRankSum=0.000;DP=50;ExcessHet=3.0103;FS=0.000;MLEAC=1;MLEAF=0.500;MQ=43.96;MQRankSum=-1.088;QD=9.04;ReadPosRankSum=-1.321;SOR=0.597	GT:AD:DP:GQ:PL	0/1:28,22:50:99:480,0,615
2R	20144447	.	T	C	716.77	.	AC=1;AF=0.500;AN=2;BaseQRankSum=-3.204;ClippingRankSum=0.000;DP=46;ExcessHet=3.0103;FS=2.583;MLEAC=1;MLEAF=0.500;MQ=43.96;MQRankSum=-1.096;QD=15.58;ReadPosRankSum=-0.755;SOR=0.350	GT:AD:DP:GQ:PL	0/1:26,20:46:99:745,0,1346
2R	20144448	.	G	A	716.77	.	AC=1;AF=0.500;AN=2;BaseQRankSum=-2.109;ClippingRankSum=0.000;DP=46;ExcessHet=3.0103;FS=2.593;MLEAC=1;MLEAF=0.500;MQ=43.96;MQRankSum=-1.148;QD=15.58;ReadPosRankSum=0.522;SOR=0.535	GT:AD:DP:GQ:PL	0/1:27,19:46:99:745,0,1346
2R	20144577	.	A	G	367.77	.	AC=1;AF=0.500;AN=2;BaseQRankSum=-2.521;ClippingRankSum=0.000;DP=36;ExcessHet=3.0103;FS=0.000;MLEAC=1;MLEAF=0.500;MQ=46.99;MQRankSum=3.491;QD=10.22;ReadPosRankSum=-0.843;SOR=0.836	GT:AD:DP:GQ:PL	0/1:17,19:36:99:396,0,354
2R	20144643	.	T	TAA	633.73	.	AC=1;AF=0.500;AN=2;BaseQRankSum=-0.280;ClippingRankSum=0.000;DP=39;ExcessHet=3.0103;FS=1.307;MLEAC=1;MLEAF=0.500;MQ=47.30;MQRankSum=4.693;QD=16.25;ReadPosRankSum=0.000;SOR=0.990	GT:AD:DP:GQ:PL	0/1:22,17:39:99:671,0,1028
2R	20144645	.	T	A	642.77	.	AC=1;AF=0.500;AN=2;BaseQRankSum=3.485;ClippingRankSum=0.000;DP=40;ExcessHet=3.0103;FS=0.000;MLEAC=1;MLEAF=0.500;MQ=47.48;MQRankSum=4.807;QD=16.07;ReadPosRankSum=-0.353;SOR=0.807	GT:AD:DP:GQ:PL	0/1:22,18:40:99:671,0,1028
2R	20144836	.	G	A	1057.77	.	AC=1;AF=0.500;AN=2;BaseQRankSum=2.318;ClippingRankSum=0.000;DP=50;ExcessHet=3.0103;FS=4.124;MLEAC=1;MLEAF=0.500;MQ=43.91;MQRankSum=-0.846;QD=21.16;ReadPosRankSum=0.538;SOR=0.283	GT:AD:DP:GQ:PL	0/1:22,28:50:99:1086,0,2113
2R	20144846	.	CA	C	1026.73	.	AC=1;AF=0.500;AN=2;BaseQRankSum=0.264;ClippingRankSum=0.000;DP=50;ExcessHet=3.0103;FS=5.783;MLEAC=1;MLEAF=0.500;MQ=43.91;MQRankSum=-0.883;QD=20.53;ReadPosRankSum=1.393;SOR=0.381	GT:AD:DP:GQ:PL	0/1:23,27:50:99:1064,0,2119
2R	20144849	.	A	G	1035.77	.	AC=1;AF=0.500;AN=2;BaseQRankSum=2.583;ClippingRankSum=0.000;DP=50;ExcessHet=3.0103;FS=5.783;MLEAC=1;MLEAF=0.500;MQ=43.91;MQRankSum=-0.883;QD=20.72;SOR=0.381	GT:AD:DP:GQ:PL	0/1:23,27:50:99:1064,0,2119
2R	20144863	.	C	T	964.77	.	AC=1;AF=0.500;AN=2;BaseQRankSum=2.617;ClippingRankSum=0.000;DP=44;ExcessHet=3.0103;FS=4.300;MLEAC=1;MLEAF=0.500;MQ=43.89;MQRankSum=-0.826;QD=21.93;ReadPosRankSum=1.249;SOR=0.431	GT:AD:DP:GQ:PL	0/1:19,25:44:99:993,0,1834
2R	20145033	.	G	T	598.77	.	AC=1;AF=0.500;AN=2;BaseQRankSum=-0.045;ClippingRankSum=0.000;DP=47;ExcessHet=3.0103;FS=8.620;MLEAC=1;MLEAF=0.500;MQ=44.00;MQRankSum=0.000;QD=12.74;ReadPosRankSum=-0.054;SOR=0.550	GT:AD:DP:GQ:PL	0/1:20,27:47:99:627,0,410
2R	20145106	.	T	A	583.77	.	AC=1;AF=0.500;AN=2;BaseQRankSum=0.957;ClippingRankSum=0.000;DP=35;ExcessHet=3.0103;FS=3.009;MLEAC=1;MLEAF=0.500;MQ=44.00;MQRankSum=0.000;QD=16.68;ReadPosRankSum=2.436;SOR=1.193	GT:AD:DP:GQ:PL	0/1:19,16:35:99:612,0,782
2R	20145107	.	A	AT	574.73	.	AC=1;AF=0.500;AN=2;BaseQRankSum=1.995;ClippingRankSum=0.000;DP=35;ExcessHet=3.0103;FS=3.009;MLEAC=1;MLEAF=0.500;MQ=44.00;MQRankSum=0.000;QD=16.42;ReadPosRankSum=2.403;SOR=1.193	GT:AD:DP:GQ:PL	0/1:19,16:35:99:612,0,782
2R	20145112	.	A	T	663.77	.	AC=1;AF=0.500;AN=2;BaseQRankSum=1.531;ClippingRankSum=0.000;DP=38;ExcessHet=3.0103;FS=1.289;MLEAC=1;MLEAF=0.500;MQ=44.00;MQRankSum=0.000;QD=17.47;ReadPosRankSum=1.242;SOR=1.158	GT:AD:DP:GQ:PL	0/1:19,19:38:99:692,0,741
2R	20145131	.	C	A	711.77	.	AC=1;AF=0.500;AN=2;BaseQRankSum=-1.190;ClippingRankSum=0.000;DP=46;ExcessHet=3.0103;FS=0.000;MLEAC=1;MLEAF=0.500;MQ=44.00;MQRankSum=0.000;QD=15.47;ReadPosRankSum=1.219;SOR=0.665	GT:AD:DP:GQ:PL	0/1:26,20:46:99:740,0,1066
2R	20145133	.	T	C	711.77	.	AC=1;AF=0.500;AN=2;BaseQRankSum=-3.186;ClippingRankSum=0.000;DP=47;ExcessHet=3.0103;FS=0.000;MLEAC=1;MLEAF=0.500;MQ=44.00;MQRankSum=0.000;QD=15.14;ReadPosRankSum=1.389;SOR=0.614	GT:AD:DP:GQ:PL	0/1:27,20:47:99:740,0,1066
2R	20145338	.	G	A	600.77	.	AC=1;AF=0.500;AN=2;BaseQRankSum=1.152;ClippingRankSum=0.000;DP=49;ExcessHet=3.0103;FS=1.115;MLEAC=1;MLEAF=0.500;MQ=43.85;MQRankSum=1.196;QD=12.26;ReadPosRankSum=-2.060;SOR=0.465	GT:AD:DP:GQ:PL	0/1:21,28:49:99:629,0,421
2R	20145366	.	T	C	1275.77	.	AC=2;AF=1.00;AN=2;DP=47;ExcessHet=3.0103;FS=0.000;MLEAC=2;MLEAF=1.00;MQ=43.84;QD=27.14;SOR=0.823	GT:AD:DP:GQ:PL	1/1:0,47:47:99:1304,141,0
2R	20145441	.	C	T	427.77	.	AC=1;AF=0.500;AN=2;BaseQRankSum=-1.292;ClippingRankSum=0.000;DP=42;ExcessHet=3.0103;FS=1.204;MLEAC=1;MLEAF=0.500;MQ=43.83;MQRankSum=1.096;QD=10.18;ReadPosRankSum=0.932;SOR=0.738	GT:AD:DP:GQ:PL	0/1:20,22:42:99:456,0,382
2R	20145453	.	C	CTACA	1897.73	.	AC=2;AF=1.00;AN=2;DP=44;ExcessHet=3.0103;FS=0.000;MLEAC=2;MLEAF=1.00;MQ=43.83;QD=29.71;SOR=0.739	GT:AD:DP:GQ:PL	1/1:0,43:43:99:1935,129,0
2R	20145624	.	C	T	367.77	.	AC=1;AF=0.500;AN=2;BaseQRankSum=0.103;ClippingRankSum=0.000;DP=39;ExcessHet=3.0103;FS=4.677;MLEAC=1;MLEAF=0.500;MQ=43.95;MQRankSum=0.977;QD=9.43;ReadPosRankSum=-0.180;SOR=1.044	GT:AD:DP:GQ:PL	0/1:21,18:39:99:396,0,454
2R	20145905	.	T	C	307.77	.	AC=1;AF=0.500;AN=2;BaseQRankSum=-0.817;ClippingRankSum=0.000;DP=41;ExcessHet=3.0103;FS=2.699;MLEAC=1;MLEAF=0.500;MQ=43.95;MQRankSum=-1.055;QD=7.69;ReadPosRankSum=0.150;SOR=1.179	GT:AD:DP:GQ:PL	0/1:22,18:40:99:336,0,482
2R	20145926	.	C	T	513.77	.	AC=1;AF=0.500;AN=2;BaseQRankSum=-0.777;ClippingRankSum=0.000;DP=42;ExcessHet=3.0103;FS=2.659;MLEAC=1;MLEAF=0.500;MQ=43.95;MQRankSum=1.203;QD=12.23;ReadPosRankSum=0.089;SOR=0.368	GT:AD:DP:GQ:PL	0/1:18,24:42:99:542,0,359
2R	20145998	.	G	A	595.77	.	AC=1;AF=0.500;AN=2;BaseQRankSum=1.231;ClippingRankSum=0.000;DP=45;ExcessHet=3.0103;FS=4.498;MLEAC=1;MLEAF=0.500;MQ=43.91;MQRankSum=1.785;QD=13.24;ReadPosRankSum=-0.220;SOR=1.528	GT:AD:DP:GQ:PL	0/1:18,27:45:99:624,0,351
2R	20146006	.	C	CAATA	682.73	.	AC=1;AF=0.500;AN=2;BaseQRankSum=-0.264;ClippingRankSum=0.000;DP=43;ExcessHet=3.0103;FS=3.356;MLEAC=1;MLEAF=0.500;MQ=43.91;MQRankSum=0.000;QD=16.65;ReadPosRankSum=0.703;SOR=0.223	GT:AD:DP:GQ:PL	0/1:22,19:41:99:720,0,861
2R	20146012	.	C	A	810.77	.	AC=1;AF=0.500;AN=2;BaseQRankSum=2.313;ClippingRankSum=0.000;DP=46;ExcessHet=3.0103;FS=4.351;MLEAC=1;MLEAF=0.500;MQ=43.87;MQRankSum=-1.907;QD=17.63;ReadPosRankSum=-0.397;SOR=0.260	GT:AD:DP:GQ:PL	0/1:25,21:46:99:839,0,984
2R	20146015	.	G	A	771.77	.	AC=1;AF=0.500;AN=2;BaseQRankSum=3.112;ClippingRankSum=0.000;DP=44;ExcessHet=3.0103;FS=6.765;MLEAC=1;MLEAF=0.500;MQ=43.91;MQRankSum=-1.465;QD=17.54;ReadPosRankSum=-0.811;SOR=0.165	GT:AD:DP:GQ:PL	0/1:23,21:44:99:800,0,945
2R	20146116	.	T	C	359.77	.	AC=1;AF=0.500;AN=2;BaseQRankSum=-0.959;ClippingRankSum=0.000;DP=46;ExcessHet=3.0103;FS=2.560;MLEAC=1;MLEAF=0.500;MQ=44.00;MQRankSum=0.000;QD=7.82;ReadPosRankSum=0.014;SOR=1.096	GT:AD:DP:GQ:PL	0/1:27,19:46:99:388,0,620
2R	20146164	.	G	A	1256.77	.	AC=2;AF=1.00;AN=2;DP=47;ExcessHet=3.0103;FS=0.000;MLEAC=2;MLEAF=1.00;MQ=44.00;QD=26.74;SOR=1.132	GT:AD:DP:GQ:PL	1/1:0,47:47:99:1285,141,0
2R	20146203	.	T	A	388.77	.	AC=1;AF=0.500;AN=2;BaseQRankSum=-2.296;ClippingRankSum=0.000;DP=41;ExcessHet=3.0103;FS=1.242;MLEAC=1;MLEAF=0.500;MQ=44.00;MQRankSum=0.000;QD=9.48;ReadPosRankSum=0.136;SOR=1.034	GT:AD:DP:GQ:PL	0/1:21,20:41:99:417,0,489
2R	20146335	.	C	T	802.77	.	AC=1;AF=0.500;AN=2;BaseQRankSum=2.586;ClippingRankSum=0.000;DP=66;ExcessHet=3.0103;FS=3.394;MLEAC=1;MLEAF=0.500;MQ=43.91;MQRankSum=-1.588;QD=12.16;ReadPosRankSum=-0.772;SOR=0.368	GT:AD:DP:GQ:PL	0/1:30,36:66:99:831,0,605
2R	20146359	.	T	C	2688.77	.	AC=2;AF=1.00;AN=2;DP=62;ExcessHet=3.0103;FS=0.000;MLEAC=2;MLEAF=1.00;MQ=43.91;QD=26.99;SOR=1.329	GT:AD:DP:GQ:PL	1/1:0,62:62:99:2717,187,0
2R	20146365	.	T	C	2652.77	.	AC=2;AF=1.00;AN=2;DP=60;ExcessHet=3.0103;FS=0.000;MLEAC=2;MLEAF=1.00;MQ=43.90;QD=25.57;SOR=1.255	GT:AD:DP:GQ:PL	1/1:0,60:60:99:2681,184,0
2R	20146425	.	G	T	466.77	.	AC=1;AF=0.500;AN=2;BaseQRankSum=0.324;ClippingRankSum=0.000;DP=47;ExcessHet=3.0103;FS=4.144;MLEAC=1;MLEAF=0.500;MQ=43.96;MQRankSum=-0.979;QD=9.93;ReadPosRankSum=-1.609;SOR=0.447	GT:AD:DP:GQ:PL	0/1:24,23:47:99:495,0,503
2R	20146663	.	C	T	678.77	.	AC=1;AF=0.500;AN=2;BaseQRankSum=3.332;ClippingRankSum=0.000;DP=51;ExcessHet=3.0103;FS=5.752;MLEAC=1;MLEAF=0.500;MQ=43.96;MQRankSum=0.911;QD=13.31;ReadPosRankSum=-2.084;SOR=1.508	GT:AD:DP:GQ:PL	0/1:29,22:51:99:707,0,1125
2R	20146669	.	T	A	875.77	.	AC=1;AF=0.500;AN=2;BaseQRankSum=-0.191;ClippingRankSum=0.000;DP=51;ExcessHet=3.0103;FS=6.027;MLEAC=1;MLEAF=0.500;MQ=43.96;MQRankSum=-0.797;QD=17.17;ReadPosRankSum=1.551;SOR=0.220	GT:AD:DP:GQ:PL	0/1:21,30:51:99:904,0,761
2R	20146702	.	T	C	785.77	.	AC=1;AF=0.500;AN=2;BaseQRankSum=-2.426;ClippingRankSum=0.000;DP=60;ExcessHet=3.0103;FS=3.763;MLEAC=1;MLEAF=0.500;MQ=43.97;MQRankSum=0.795;QD=13.10;ReadPosRankSum=1.512;SOR=1.329	GT:AD:DP:GQ:PL	0/1:38,22:60:99:814,0,1508
2R	20146708	.	C	T	819.77	.	AC=1;AF=0.500;AN=2;BaseQRankSum=-0.426;ClippingRankSum=0.000;DP=59;ExcessHet=3.0103;FS=5.350;MLEAC=1;MLEAF=0.500;MQ=43.97;MQRankSum=0.834;QD=13.89;ReadPosRankSum=1.360;SOR=1.426	GT:AD:DP:GQ:PL	0/1:36,23:59:99:848,0,1448
2R	20146735	.	C	T	675.77	.	AC=1;AF=0.500;AN=2;BaseQRankSum=-0.710;ClippingRankSum=0.000;DP=58;ExcessHet=3.0103;FS=0.000;MLEAC=1;MLEAF=0.500;MQ=44.00;MQRankSum=0.000;QD=11.65;ReadPosRankSum=-0.571;SOR=0.643	GT:AD:DP:GQ:PL	0/1:26,32:58:99:704,0,849
2R	20146753	.	G	T	716.77	.	AC=1;AF=0.500;AN=2;BaseQRankSum=3.780;ClippingRankSum=0.000;DP=60;ExcessHet=3.0103;FS=0.994;MLEAC=1;MLEAF=0.500;MQ=44.00;MQRankSum=0.000;QD=11.95;ReadPosRankSum=-0.037;SOR=0.825	GT:AD:DP:GQ:PL	0/1:27,33:60:99:745,0,725
2R	20146787	.	GAAAC	G	1092.73	.	AC=1;AF=0.500;AN=2;BaseQRankSum=1.815;ClippingRankSum=0.000;DP=59;ExcessHet=3.0103;FS=1.007;MLEAC=1;MLEAF=0.500;MQ=44.00;MQRankSum=0.000;QD=18.84;ReadPosRankSum=1.081;SOR=0.597	GT:AD:DP:GQ:PL	0/1:29,29:58:99:1130,0,1125
2R	20146794	.	A	T	1107.77	.	AC=1;AF=0.500;AN=2;BaseQRankSum=2.013;ClippingRankSum=0.000;DP=55;ExcessHet=3.0103;FS=3.783;MLEAC=1;MLEAF=0.500;MQ=44.00;MQRankSum=0.000;QD=20.14;SOR=0.442	GT:AD:DP:GQ:PL	0/1:26,29:55:99:1136,0,1046
2R	20146847	.	A	T	464.77	.	AC=1;AF=0.500;AN=2;BaseQRankSum=0.141;ClippingRankSum=0.000;DP=53;ExcessHet=3.0103;FS=7.686;MLEAC=1;MLEAF=0.500;MQ=44.00;MQRankSum=0.000;QD=8.77;ReadPosRankSum=-1.073;SOR=1.125	GT:AD:DP:GQ:PL	0/1:29,24:53:99:493,0,668
2R	20146879	.	C	CA	1609.73	.	AC=2;AF=1.00;AN=2;DP=45;ExcessHet=3.0103;FS=0.000;MLEAC=2;MLEAF=1.00;MQ=43.96;QD=34.96;SOR=0.737	GT:AD:DP:GQ:PL	1/1:0,45:45:99:1647,135,0
2R	20146954	.	G	A	434.77	.	AC=1;AF=0.500;AN=2;BaseQRankSum=0.795;ClippingRankSum=0.000;DP=40;ExcessHet=3.0103;FS=1.243;MLEAC=1;MLEAF=0.500;MQ=43.95;MQRankSum=-0.950;QD=10.87;ReadPosRankSum=-2.445;SOR=1.127	GT:AD:DP:GQ:PL	0/1:20,20:40:99:463,0,422
2R	20147017	.	T	A	408.77	.	AC=1;AF=0.500;AN=2;BaseQRankSum=0.322;ClippingRankSum=0.000;DP=43;ExcessHet=3.0103;FS=2.636;MLEAC=1;MLEAF=0.500;MQ=43.95;MQRankSum=-1.026;QD=9.51;ReadPosRankSum=-1.097;SOR=0.375	GT:AD:DP:GQ:PL	0/1:23,20:43:99:437,0,533
2R	20147074	.	GCCGGCAAAGTCC	G	583.73	.	AC=1;AF=0.500;AN=2;BaseQRankSum=1.109;ClippingRankSum=0.000;DP=50;ExcessHet=3.0103;FS=6.245;MLEAC=1;MLEAF=0.500;MQ=43.71;MQRankSum=-0.607;QD=12.16;ReadPosRankSum=0.434;SOR=1.290	GT:AD:DP:GQ:PL	0/1:31,17:48:99:621,0,1244
2R	20147261	.	G	A	320.77	.	AC=1;AF=0.500;AN=2;BaseQRankSum=0.409;ClippingRankSum=0.000;DP=31;ExcessHet=3.0103;FS=0.000;MLEAC=1;MLEAF=0.500;MQ=44.00;MQRankSum=0.000;QD=10.35;ReadPosRankSum=0.641;SOR=0.793	GT:AD:DP:GQ:PL	0/1:15,16:31:99:349,0,302
2R	20147673	.	C	T	446.77	.	AC=1;AF=0.500;AN=2;BaseQRankSum=2.434;ClippingRankSum=0.000;DP=48;ExcessHet=3.0103;FS=0.000;MLEAC=1;MLEAF=0.500;MQ=43.94;MQRankSum=-1.045;QD=9.31;ReadPosRankSum=0.873;SOR=0.580	GT:AD:DP:GQ:PL	0/1:26,22:48:99:475,0,561
2R	20148098	.	T	TAGTC	664.73	.	AC=1;AF=0.500;AN=2;BaseQRankSum=0.890;ClippingRankSum=0.000;DP=52;ExcessHet=3.0103;FS=1.137;MLEAC=1;MLEAF=0.500;MQ=44.00;MQRankSum=0.000;QD=14.77;ReadPosRankSum=0.034;SOR=0.519	GT:AD:DP:GQ:PL	0/1:26,19:45:99:702,0,1267
2R	20148301	.	A	T	655.77	.	AC=1;AF=0.500;AN=2;BaseQRankSum=1.975;ClippingRankSum=0.000;DP=42;ExcessHet=3.0103;FS=2.659;MLEAC=1;MLEAF=0.500;MQ=44.00;MQRankSum=0.000;QD=15.61;ReadPosRankSum=0.238;SOR=1.179	GT:AD:DP:GQ:PL	0/1:24,18:42:99:684,0,1161
2R	20148307	.	C	A	691.77	.	AC=1;AF=0.500;AN=2;BaseQRankSum=3.533;ClippingRankSum=0.000;DP=43;ExcessHet=3.0103;FS=2.692;MLEAC=1;MLEAF=0.500;MQ=44.00;MQRankSum=0.000;QD=16.09;ReadPosRankSum=-0.572;SOR=1.292	GT:AD:DP:GQ:PL	0/1:24,19:43:99:720,0,1158
2R	20148541	.	G	GC	375.73	.	AC=1;AF=0.500;AN=2;BaseQRankSum=-1.724;ClippingRankSum=0.000;DP=35;ExcessHet=3.0103;FS=7.681;MLEAC=1;MLEAF=0.500;MQ=44.00;MQRankSum=0.000;QD=11.05;ReadPosRankSum=-0.228;SOR=0.499	GT:AD:DP:GQ:PL	0/1:14,20:34:99:413,0,253
2R	20148795	.	T	G	374.77	.	AC=1;AF=0.500;AN=2;BaseQRankSum=-2.593;ClippingRankSum=0.000;DP=42;ExcessHet=3.0103;FS=1.149;MLEAC=1;MLEAF=0.500;MQ=44.00;MQRankSum=0.000;QD=8.92;ReadPosRankSum=-1.070;SOR=0.892	GT:AD:DP:GQ:PL	0/1:22,20:42:99:403,0,490
2R	20148910	.	A	G	1046.77	.	AC=1;AF=0.500;AN=2;BaseQRankSum=-0.732;ClippingRankSum=0.000;DP=55;ExcessHet=3.0103;FS=2.259;MLEAC=1;MLEAF=0.500;MQ=43.32;MQRankSum=-1.859;QD=19.03;ReadPosRankSum=-0.263;SOR=1.044	GT:AD:DP:GQ:PL	0/1:25,30:55:99:1075,0,4375
2R	20148932	.	TCCCCTGATTTTCCGCGGG	T	1053.73	.	AC=1;AF=0.500;AN=2;BaseQRankSum=1.223;ClippingRankSum=0.000;DP=56;ExcessHet=3.0103;FS=0.000;MLEAC=1;MLEAF=0.500;MQ=43.97;MQRankSum=-0.964;QD=18.82;ReadPosRankSum=1.377;SOR=0.693	GT:AD:DP:GQ:PL	0/1:28,28:56:99:1091,0,5458
2R	20149072	.	A	G	433.77	.	AC=1;AF=0.500;AN=2;BaseQRankSum=-1.505;ClippingRankSum=0.000;DP=40;ExcessHet=3.0103;FS=2.636;MLEAC=1;MLEAF=0.500;MQ=44.00;MQRankSum=0.000;QD=10.84;ReadPosRankSum=0.284;SOR=0.561	GT:AD:DP:GQ:PL	0/1:19,21:40:99:462,0,418
2R	20149377	.	G	C	269.77	.	AC=1;AF=0.500;AN=2;BaseQRankSum=-3.655;ClippingRankSum=0.000;DP=40;ExcessHet=3.0103;FS=4.756;MLEAC=1;MLEAF=0.500;MQ=43.57;MQRankSum=-1.174;QD=6.74;ReadPosRankSum=-0.069;SOR=0.669	GT:AD:DP:GQ:PL	0/1:24,16:40:99:298,0,566
2R	20149409	.	G	GA	197.73	.	AC=1;AF=0.500;AN=2;BaseQRankSum=-0.668;ClippingRankSum=0.000;DP=39;ExcessHet=3.0103;FS=5.260;MLEAC=1;MLEAF=0.500;MQ=43.46;MQRankSum=-0.391;QD=5.20;ReadPosRankSum=0.531;SOR=0.180	GT:AD:DP:GQ:PL	0/1:24,14:38:99:235,0,426
2R	20150018	.	T	C	694.77	.	AC=1;AF=0.500;AN=2;BaseQRankSum=-1.582;ClippingRankSum=0.000;DP=69;ExcessHet=3.0103;FS=4.707;MLEAC=1;MLEAF=0.500;MQ=43.97;MQRankSum=-0.986;QD=10.07;ReadPosRankSum=0.180;SOR=0.539	GT:AD:DP:GQ:PL	0/1:35,34:69:99:723,0,756
2R	20150051	.	A	T	1064.77	.	AC=1;AF=0.500;AN=2;BaseQRankSum=-0.573;ClippingRankSum=0.000;DP=63;ExcessHet=3.0103;FS=3.466;MLEAC=1;MLEAF=0.500;MQ=43.79;MQRankSum=-2.203;QD=16.90;ReadPosRankSum=0.648;SOR=1.000	GT:AD:DP:GQ:PL	0/1:34,29:63:99:1093,0,1251
2R	20150072	.	T	C	646.77	.	AC=1;AF=0.500;AN=2;BaseQRankSum=1.885;ClippingRankSum=0.000;DP=64;ExcessHet=3.0103;FS=4.987;MLEAC=1;MLEAF=0.500;MQ=43.76;MQRankSum=2.289;QD=10.27;ReadPosRankSum=0.688;SOR=0.658	GT:AD:DP:GQ:PL	0/1:32,31:63:99:675,0,1293
2R	20150076	.	C	G	1198.77	.	AC=1;AF=0.500;AN=2;BaseQRankSum=-2.617;ClippingRankSum=0.000;DP=63;ExcessHet=3.0103;FS=3.442;MLEAC=1;MLEAF=0.500;MQ=43.73;MQRankSum=-2.580;QD=19.03;ReadPosRankSum=-0.433;SOR=0.968	GT:AD:DP:GQ:PL	0/1:32,31:63:99:1227,0,1289
2R	20150078	.	T	A	1176.77	.	AC=1;AF=0.500;AN=2;BaseQRankSum=-1.373;ClippingRankSum=0.000;DP=60;ExcessHet=3.0103;FS=3.581;MLEAC=1;MLEAF=0.500;MQ=43.71;MQRankSum=-2.460;QD=19.61;ReadPosRankSum=-1.310;SOR=0.924	GT:AD:DP:GQ:PL	0/1:29,31:60:99:1205,0,1250
2R	20150082	.	C	A	1227.77	.	AC=1;AF=0.500;AN=2;BaseQRankSum=1.850;ClippingRankSum=0.000;DP=61;ExcessHet=3.0103;FS=5.090;MLEAC=1;MLEAF=0.500;MQ=43.72;MQRankSum=-2.420;QD=20.13;ReadPosRankSum=-1.531;SOR=1.000	GT:AD:DP:GQ:PL	0/1:29,32:61:99:1256,0,1121
2R	20150086	.	C	A	1224.77	.	AC=1;AF=0.500;AN=2;BaseQRankSum=0.561;ClippingRankSum=0.000;DP=62;ExcessHet=3.0103;FS=5.098;MLEAC=1;MLEAF=0.500;MQ=43.72;MQRankSum=-2.460;QD=19.75;ReadPosRankSum=-1.473;SOR=0.973	GT:AD:DP:GQ:PL	0/1:30,32:62:99:1253,0,1163
2R	20150095	.	G	T	1182.77	.	AC=1;AF=0.500;AN=2;BaseQRankSum=-0.402;ClippingRankSum=0.000;DP=60;ExcessHet=3.0103;FS=3.576;MLEAC=1;MLEAF=0.500;MQ=43.71;MQRankSum=-2.544;QD=19.71;ReadPosRankSum=-0.673;SOR=0.814	GT:AD:DP:GQ:PL	0/1:30,30:60:99:1211,0,1166
2R	20150100	.	A	T	641.77	.	AC=1;AF=0.500;AN=2;BaseQRankSum=3.877;ClippingRankSum=0.000;DP=58;ExcessHet=3.0103;FS=3.657;MLEAC=1;MLEAF=0.500;MQ=43.71;MQRankSum=2.667;QD=11.06;ReadPosRankSum=0.132;SOR=0.806	GT:AD:DP:GQ:PL	0/1:28,30:58:99:670,0,1134
2R	20150106	.	T	C	1126.77	.	AC=1;AF=0.500;AN=2;BaseQRankSum=-4.044;ClippingRankSum=0.000;DP=60;ExcessHet=3.0103;FS=0.000;MLEAC=1;MLEAF=0.500;MQ=43.71;MQRankSum=-2.544;QD=18.78;ReadPosRankSum=-0.155;SOR=0.576	GT:AD:DP:GQ:PL	0/1:30,30:60:99:1155,0,1188
2R	20150144	.	T	C	2190.77	.	AC=2;AF=1.00;AN=2;DP=50;ExcessHet=3.0103;FS=0.000;MLEAC=2;MLEAF=1.00;MQ=43.70;QD=28.69;SOR=0.952	GT:AD:DP:GQ:PL	1/1:0,50:50:99:2219,153,0
2R	20150159	.	T	C	2339.77	.	AC=2;AF=1.00;AN=2;DP=52;ExcessHet=3.0103;FS=0.000;MLEAC=2;MLEAF=1.00;MQ=43.71;QD=35.13;SOR=0.941	GT:AD:DP:GQ:PL	1/1:0,52:52:99:2368,160,0
2R	20150161	.	G	A	2339.77	.	AC=2;AF=1.00;AN=2;DP=50;ExcessHet=3.0103;FS=0.000;MLEAC=2;MLEAF=1.00;MQ=43.70;QD=33.00;SOR=1.051	GT:AD:DP:GQ:PL	1/1:0,50:50:99:2368,160,0
2R	20150166	.	G	T	2235.77	.	AC=2;AF=1.00;AN=2;DP=51;ExcessHet=3.0103;FS=0.000;MLEAC=2;MLEAF=1.00;MQ=43.70;QD=34.28;SOR=0.900	GT:AD:DP:GQ:PL	1/1:0,51:51:99:2264,154,0
2R	20150208	.	A	C	1910.77	.	AC=2;AF=1.00;AN=2;DP=48;ExcessHet=3.0103;FS=0.000;MLEAC=2;MLEAF=1.00;MQ=43.96;QD=33.24;SOR=0.693	GT:AD:DP:GQ:PL	1/1:0,48:48:99:1939,144,0
2R	20150217	.	T	TC	139.73	.	AC=1;AF=0.500;AN=2;BaseQRankSum=-0.268;ClippingRankSum=0.000;DP=47;ExcessHet=3.0103;FS=0.000;MLEAC=1;MLEAF=0.500;MQ=43.92;MQRankSum=-1.292;QD=3.33;ReadPosRankSum=0.158;SOR=0.607	GT:AD:DP:GQ:PL	0/1:27,15:42:99:177,0,404
2R	20150218	.	T	C	370.77	.	AC=1;AF=0.500;AN=2;BaseQRankSum=-2.467;ClippingRankSum=0.000;DP=47;ExcessHet=3.0103;FS=1.186;MLEAC=1;MLEAF=0.500;MQ=43.92;MQRankSum=1.347;QD=8.62;ReadPosRankSum=0.314;SOR=0.922	GT:AD:DP:GQ:PL	0/1:16,27:43:99:399,0,196
2R	20150438	.	A	G	1253.77	.	AC=2;AF=1.00;AN=2;DP=47;ExcessHet=3.0103;FS=0.000;MLEAC=2;MLEAF=1.00;MQ=43.88;QD=26.68;SOR=1.132	GT:AD:DP:GQ:PL	1/1:0,47:47:99:1282,140,0
2R	20150473	.	G	C	625.77	.	AC=1;AF=0.500;AN=2;BaseQRankSum=1.393;ClippingRankSum=0.000;DP=56;ExcessHet=3.0103;FS=7.437;MLEAC=1;MLEAF=0.500;MQ=43.93;MQRankSum=-1.352;QD=11.17;ReadPosRankSum=-0.439;SOR=0.207	GT:AD:DP:GQ:PL	0/1:27,29:56:99:654,0,559
2R	20150502	.	A	G	481.77	.	AC=1;AF=0.500;AN=2;BaseQRankSum=-0.594;ClippingRankSum=0.000;DP=53;ExcessHet=3.0103;FS=1.142;MLEAC=1;MLEAF=0.500;MQ=43.93;MQRankSum=-1.484;QD=9.09;ReadPosRankSum=0.138;SOR=0.426	GT:AD:DP:GQ:PL	0/1:28,25:53:99:510,0,614
2R	20150759	.	GA	G	321.73	.	AC=1;AF=0.500;AN=2;BaseQRankSum=0.279;ClippingRankSum=0.000;DP=41;ExcessHet=3.0103;FS=0.000;MLEAC=1;MLEAF=0.500;MQ=43.95;MQRankSum=-0.947;QD=8.47;ReadPosRankSum=0.234;SOR=0.910	GT:AD:DP:GQ:PL	0/1:19,19:38:99:359,0,367
2R	20150791	.	C	T	761.77	.	AC=1;AF=0.500;AN=2;BaseQRankSum=2.653;ClippingRankSum=0.000;DP=45;ExcessHet=3.0103;FS=1.206;MLEAC=1;MLEAF=0.500;MQ=43.96;MQRankSum=-0.978;QD=16.93;ReadPosRankSum=-0.875;SOR=1.022	GT:AD:DP:GQ:PL	0/1:23,22:45:99:790,0,1298
2R	20150814	.	C	T	912.77	.	AC=1;AF=0.500;AN=2;BaseQRankSum=1.509;ClippingRankSum=0.000;DP=47;ExcessHet=3.0103;FS=1.157;MLEAC=1;MLEAF=0.500;MQ=43.96;MQRankSum=-0.936;QD=19.42;ReadPosRankSum=-1.800;SOR=0.950	GT:AD:DP:GQ:PL	0/1:23,24:47:99:941,0,1289
2R	20150835	.	A	G	1008.77	.	AC=1;AF=0.500;AN=2;BaseQRankSum=-1.681;ClippingRankSum=0.000;DP=56;ExcessHet=3.0103;FS=3.831;MLEAC=1;MLEAF=0.500;MQ=43.97;MQRankSum=-0.895;QD=18.01;ReadPosRankSum=-1.260;SOR=1.318	GT:AD:DP:GQ:PL	0/1:26,30:56:99:1037,0,1310
2R	20150927	.	T	G	381.77	.	AC=1;AF=0.500;AN=2;BaseQRankSum=-2.600;ClippingRankSum=0.000;DP=47;ExcessHet=3.0103;FS=6.016;MLEAC=1;MLEAF=0.500;MQ=43.92;MQRankSum=-1.560;QD=8.12;ReadPosRankSum=1.327;SOR=0.405	GT:AD:DP:GQ:PL	0/1:26,21:47:99:410,0,588
2R	20150960	.	A	C	627.77	.	AC=1;AF=0.500;AN=2;BaseQRankSum=-1.045;ClippingRankSum=0.000;DP=46;ExcessHet=3.0103;FS=8.803;MLEAC=1;MLEAF=0.500;MQ=43.91;MQRankSum=-1.752;QD=13.65;ReadPosRankSum=-1.372;SOR=0.950	GT:AD:DP:GQ:PL	0/1:28,18:46:99:656,0,1278
2R	20150966	.	T	A	666.77	.	AC=1;AF=0.500;AN=2;BaseQRankSum=-0.507;ClippingRankSum=0.000;DP=46;ExcessHet=3.0103;FS=11.450;MLEAC=1;MLEAF=0.500;MQ=43.91;MQRankSum=-1.752;QD=14.49;ReadPosRankSum=-1.368;SOR=0.916	GT:AD:DP:GQ:PL	0/1:28,18:46:99:695,0,1326
2R	20150967	.	G	T	640.77	.	AC=1;AF=0.500;AN=2;BaseQRankSum=2.563;ClippingRankSum=0.000;DP=46;ExcessHet=3.0103;FS=11.450;MLEAC=1;MLEAF=0.500;MQ=43.91;MQRankSum=-1.752;QD=13.93;ReadPosRankSum=-1.323;SOR=0.916	GT:AD:DP:GQ:PL	0/1:28,18:46:99:669,0,1329
2R	20150979	.	A	G	550.77	.	AC=1;AF=0.500;AN=2;BaseQRankSum=-2.592;ClippingRankSum=0.000;DP=46;ExcessHet=3.0103;FS=12.357;MLEAC=1;MLEAF=0.500;MQ=43.91;MQRankSum=-1.926;QD=11.97;ReadPosRankSum=-0.669;SOR=0.984	GT:AD:DP:GQ:PL	0/1:30,16:46:99:579,0,1419
2R	20150995	.	T	G	682.77	.	AC=1;AF=0.500;AN=2;BaseQRankSum=0.506;ClippingRankSum=0.000;DP=48;ExcessHet=3.0103;FS=4.415;MLEAC=1;MLEAF=0.500;MQ=43.92;MQRankSum=-1.736;QD=14.22;ReadPosRankSum=-1.466;SOR=0.242	GT:AD:DP:GQ:PL	0/1:29,19:48:99:711,0,1326
2R	20150997	.	A	C	682.77	.	AC=1;AF=0.500;AN=2;BaseQRankSum=-0.828;ClippingRankSum=0.000;DP=47;ExcessHet=3.0103;FS=6.445;MLEAC=1;MLEAF=0.500;MQ=43.92;MQRankSum=-1.705;QD=14.53;ReadPosRankSum=-1.540;SOR=0.201	GT:AD:DP:GQ:PL	0/1:28,19:47:99:711,0,1326
2R	20150998	.	A	C	682.77	.	AC=1;AF=0.500;AN=2;BaseQRankSum=-0.531;ClippingRankSum=0.000;DP=46;ExcessHet=3.0103;FS=4.529;MLEAC=1;MLEAF=0.500;MQ=43.91;MQRankSum=-1.673;QD=14.84;ReadPosRankSum=-1.741;SOR=0.219	GT:AD:DP:GQ:PL	0/1:27,19:46:99:711,0,1326
2R	20151034	.	T	C	824.77	.	AC=1;AF=0.500;AN=2;BaseQRankSum=-2.260;ClippingRankSum=0.000;DP=55;ExcessHet=3.0103;FS=1.075;MLEAC=1;MLEAF=0.500;MQ=43.89;MQRankSum=-1.984;QD=15.00;ReadPosRankSum=0.054;SOR=0.474	GT:AD:DP:GQ:PL	0/1:31,24:55:99:853,0,1324
2R	20151045	.	C	G	714.77	.	AC=1;AF=0.500;AN=2;BaseQRankSum=2.430;ClippingRankSum=0.000;DP=51;ExcessHet=3.0103;FS=1.118;MLEAC=1;MLEAF=0.500;MQ=43.88;MQRankSum=-2.177;QD=14.02;ReadPosRankSum=1.582;SOR=0.475	GT:AD:DP:GQ:PL	0/1:31,20:51:99:743,0,1355
2R	20151048	.	G	A	717.77	.	AC=1;AF=0.500;AN=2;BaseQRankSum=-1.033;ClippingRankSum=0.000;DP=51;ExcessHet=3.0103;FS=1.118;MLEAC=1;MLEAF=0.500;MQ=43.88;MQRankSum=-2.177;QD=14.07;ReadPosRankSum=1.350;SOR=0.475	GT:AD:DP:GQ:PL	0/1:31,20:51:99:746,0,1329
2R	20151143	.	C	T	258.77	.	AC=1;AF=0.500;AN=2;BaseQRankSum=-0.672;ClippingRankSum=0.000;DP=37;ExcessHet=3.0103;FS=1.289;MLEAC=1;MLEAF=0.500;MQ=43.95;MQRankSum=-1.091;QD=6.99;ReadPosRankSum=-1.259;SOR=0.877	GT:AD:DP:GQ:PL	0/1:21,16:37:99:287,0,428
2R	20151226	.	T	G	333.77	.	AC=1;AF=0.500;AN=2;BaseQRankSum=-1.555;ClippingRankSum=0.000;DP=48;ExcessHet=3.0103;FS=1.134;MLEAC=1;MLEAF=0.500;MQ=43.96;MQRankSum=-1.092;QD=6.95;ReadPosRankSum=1.162;SOR=0.489	GT:AD:DP:GQ:PL	0/1:27,21:48:99:362,0,583
2R	20151396	.	C	T	495.77	.	AC=1;AF=0.500;AN=2;BaseQRankSum=2.766;ClippingRankSum=0.000;DP=45;ExcessHet=3.0103;FS=0.000;MLEAC=1;MLEAF=0.500;MQ=44.00;MQRankSum=0.000;QD=11.02;ReadPosRankSum=0.068;SOR=0.770	GT:AD:DP:GQ:PL	0/1:22,23:45:99:524,0,459
2R	20151416	.	CCAGCATA	C	613.73	.	AC=1;AF=0.500;AN=2;BaseQRankSum=-0.065;ClippingRankSum=0.000;DP=42;ExcessHet=3.0103;FS=1.290;MLEAC=1;MLEAF=0.500;MQ=44.00;MQRankSum=0.000;QD=16.15;ReadPosRankSum=1.014;SOR=0.412	GT:AD:DP:GQ:PL	0/1:21,17:38:99:651,0,830
2R	20151423	.	A	C	400.77	.	AC=1;AF=0.500;AN=2;BaseQRankSum=-0.097;ClippingRankSum=0.000;DP=40;ExcessHet=3.0103;FS=2.870;MLEAC=1;MLEAF=0.500;MQ=44.00;MQRankSum=0.000;QD=10.83;ReadPosRankSum=-0.855;SOR=1.247	GT:AD:DP:GQ:PL	0/1:17,20:37:99:429,0,654
2R	20151661	.	C	A	1216.77	.	AC=2;AF=1.00;AN=2;DP=47;ExcessHet=3.0103;FS=0.000;MLEAC=2;MLEAF=1.00;MQ=43.92;QD=27.04;SOR=1.280	GT:AD:DP:GQ:PL	1/1:0,45:45:99:1245,135,0
2R	20151715	.	A	T	1724.77	.	AC=2;AF=1.00;AN=2;DP=64;ExcessHet=3.0103;FS=0.000;MLEAC=2;MLEAF=1.00;MQ=43.85;QD=27.38;SOR=1.092	GT:AD:DP:GQ:PL	1/1:0,63:63:99:1753,189,0
2R	20151785	.	G	GTGT	2555.73	.	AC=2;AF=1.00;AN=2;DP=58;ExcessHet=3.0103;FS=0.000;MLEAC=2;MLEAF=1.00;MQ=43.83;QD=27.10;SOR=0.728	GT:AD:DP:GQ:PL	1/1:0,57:57:99:2593,175,0
2R	20151930	.	C	T	491.77	.	AC=1;AF=0.500;AN=2;BaseQRankSum=3.855;ClippingRankSum=0.000;DP=50;ExcessHet=3.0103;FS=7.992;MLEAC=1;MLEAF=0.500;MQ=43.80;MQRankSum=0.392;QD=9.84;ReadPosRankSum=-0.156;SOR=1.802	GT:AD:DP:GQ:PL	0/1:26,24:50:99:520,0,1041
2R	20151931	.	G	A	580.77	.	AC=1;AF=0.500;AN=2;BaseQRankSum=-0.631;ClippingRankSum=0.000;DP=52;ExcessHet=3.0103;FS=10.159;MLEAC=1;MLEAF=0.500;MQ=43.81;MQRankSum=-0.270;QD=11.17;ReadPosRankSum=-0.248;SOR=0.408	GT:AD:DP:GQ:PL	0/1:24,28:52:99:609,0,924
2R	20151972	.	G	A	2574.77	.	AC=2;AF=1.00;AN=2;DP=58;ExcessHet=3.0103;FS=0.000;MLEAC=2;MLEAF=1.00;MQ=43.66;QD=30.41;SOR=0.762	GT:AD:DP:GQ:PL	1/1:0,58:58:99:2603,175,0
2R	20151973	.	C	T	2574.77	.	AC=2;AF=1.00;AN=2;DP=58;ExcessHet=3.0103;FS=0.000;MLEAC=2;MLEAF=1.00;MQ=43.66;QD=32.20;SOR=0.762	GT:AD:DP:GQ:PL	1/1:0,58:58:99:2603,175,0
2R	20151989	.	T	C	1566.77	.	AC=2;AF=1.00;AN=2;DP=60;ExcessHet=3.0103;FS=0.000;MLEAC=2;MLEAF=1.00;MQ=43.67;QD=26.56;SOR=0.871	GT:AD:DP:GQ:PL	1/1:0,59:59:99:1595,176,0
2R	20152022	.	AG	A	2662.73	.	AC=2;AF=1.00;AN=2;DP=60;ExcessHet=3.0103;FS=0.000;MLEAC=2;MLEAF=1.00;MQ=43.67;QD=28.21;SOR=0.693	GT:AD:DP:GQ:PL	1/1:0,60:60:99:2700,181,0
2R	20152025	.	G	T	2671.77	.	AC=2;AF=1.00;AN=2;DP=60;ExcessHet=3.0103;FS=0.000;MLEAC=2;MLEAF=1.00;MQ=43.67;QD=23.50;SOR=0.693	GT:AD:DP:GQ:PL	1/1:0,60:60:99:2700,181,0
2R	20152028	.	AT	A	2662.73	.	AC=2;AF=1.00;AN=2;DP=60;ExcessHet=3.0103;FS=0.000;MLEAC=2;MLEAF=1.00;MQ=43.67;QD=27.39;SOR=0.693	GT:AD:DP:GQ:PL	1/1:0,60:60:99:2700,181,0
2R	20152049	.	T	A	1438.77	.	AC=2;AF=1.00;AN=2;DP=53;ExcessHet=3.0103;FS=0.000;MLEAC=2;MLEAF=1.00;MQ=43.67;QD=27.15;SOR=0.730	GT:AD:DP:GQ:PL	1/1:0,53:53:99:1467,159,0
2R	20152060	.	C	G	2238.77	.	AC=2;AF=1.00;AN=2;DP=50;ExcessHet=3.0103;FS=0.000;MLEAC=2;MLEAF=1.00;MQ=43.57;QD=28.05;SOR=1.051	GT:AD:DP:GQ:PL	1/1:0,50:50:99:2267,154,0
2R	20152061	.	C	T	2238.77	.	AC=2;AF=1.00;AN=2;DP=49;ExcessHet=3.0103;FS=0.000;MLEAC=2;MLEAF=1.00;MQ=43.60;QD=32.72;SOR=1.112	GT:AD:DP:GQ:PL	1/1:0,49:49:99:2267,154,0
2R	20152062	.	C	A	2238.77	.	AC=2;AF=1.00;AN=2;DP=49;ExcessHet=3.0103;FS=0.000;MLEAC=2;MLEAF=1.00;MQ=43.60;QD=30.13;SOR=1.112	GT:AD:DP:GQ:PL	1/1:0,49:49:99:2267,154,0
2R	20152196	.	ATGTTGG	A	1094.73	.	AC=1;AF=0.500;AN=2;BaseQRankSum=1.239;ClippingRankSum=0.000;DP=55;ExcessHet=3.0103;FS=4.070;MLEAC=1;MLEAF=0.500;MQ=43.72;MQRankSum=-0.126;QD=21.05;ReadPosRankSum=0.903;SOR=0.283	GT:AD:DP:GQ:PL	0/1:23,29:52:99:1132,0,1867
2R	20152219	.	C	G	1113.77	.	AC=1;AF=0.500;AN=2;BaseQRankSum=1.403;ClippingRankSum=0.000;DP=56;ExcessHet=3.0103;FS=3.751;MLEAC=1;MLEAF=0.500;MQ=43.79;MQRankSum=-0.233;QD=19.89;ReadPosRankSum=-0.041;SOR=0.334	GT:AD:DP:GQ:PL	0/1:26,30:56:99:1142,0,1921
2R	20152506	.	T	A	407.77	.	AC=1;AF=0.500;AN=2;BaseQRankSum=-0.603;ClippingRankSum=0.000;DP=44;ExcessHet=3.0103;FS=0.000;MLEAC=1;MLEAF=0.500;MQ=43.76;MQRankSum=-0.142;QD=9.27;ReadPosRankSum=1.364;SOR=0.722	GT:AD:DP:GQ:PL	0/1:24,20:44:99:436,0,548
2R	20152563	.	A	G	1139.77	.	AC=2;AF=1.00;AN=2;BaseQRankSum=1.802;ClippingRankSum=0.000;DP=44;ExcessHet=3.0103;FS=3.647;MLEAC=2;MLEAF=1.00;MQ=43.85;MQRankSum=-0.180;QD=25.90;ReadPosRankSum=-0.719;SOR=0.753	GT:AD:DP:GQ:PL	1/1:1,43:44:99:1168,122,0
2R	20152809	.	A	C	1014.77	.	AC=2;AF=1.00;AN=2;DP=39;ExcessHet=3.0103;FS=0.000;MLEAC=2;MLEAF=1.00;MQ=43.90;QD=26.02;SOR=0.743	GT:AD:DP:GQ:PL	1/1:0,39:39:99:1043,117,0
2R	20152974	.	G	C	496.77	.	AC=1;AF=0.500;AN=2;BaseQRankSum=0.233;ClippingRankSum=0.000;DP=49;ExcessHet=3.0103;FS=1.157;MLEAC=1;MLEAF=0.500;MQ=44.00;MQRankSum=0.000;QD=10.57;ReadPosRankSum=-0.122;SOR=0.463	GT:AD:DP:GQ:PL	0/1:23,24:47:99:525,0,470
2R	20153022	.	T	G	423.77	.	AC=1;AF=0.500;AN=2;BaseQRankSum=0.885;ClippingRankSum=0.000;DP=44;ExcessHet=3.0103;FS=4.506;MLEAC=1;MLEAF=0.500;MQ=44.00;MQRankSum=0.000;QD=10.09;ReadPosRankSum=1.894;SOR=0.743	GT:AD:DP:GQ:PL	0/1:21,21:42:99:452,0,427
2R	20153196	.	A	G	560.77	.	AC=1;AF=0.500;AN=2;BaseQRankSum=-4.359;ClippingRankSum=0.000;DP=48;ExcessHet=3.0103;FS=1.098;MLEAC=1;MLEAF=0.500;MQ=43.96;MQRankSum=-0.803;QD=11.68;ReadPosRankSum=-0.117;SOR=0.527	GT:AD:DP:GQ:PL	0/1:20,28:48:99:589,0,405
2R	20153209	.	A	G	588.77	.	AC=1;AF=0.500;AN=2;BaseQRankSum=-4.229;ClippingRankSum=0.000;DP=48;ExcessHet=3.0103;FS=4.180;MLEAC=1;MLEAF=0.500;MQ=43.96;MQRankSum=-0.767;QD=12.27;ReadPosRankSum=-0.416;SOR=0.416	GT:AD:DP:GQ:PL	0/1:19,29:48:99:617,0,411
2R	20153296	.	C	T	1141.77	.	AC=1;AF=0.500;AN=2;BaseQRankSum=1.751;ClippingRankSum=0.000;DP=55;ExcessHet=3.0103;FS=3.936;MLEAC=1;MLEAF=0.500;MQ=43.96;MQRankSum=-0.876;QD=20.76;ReadPosRankSum=-0.381;SOR=0.321	GT:AD:DP:GQ:PL	0/1:25,30:55:99:1170,0,1081
2R	20153300	.	G	A	1108.77	.	AC=1;AF=0.500;AN=2;BaseQRankSum=3.099;ClippingRankSum=0.000;DP=55;ExcessHet=3.0103;FS=1.096;MLEAC=1;MLEAF=0.500;MQ=43.96;MQRankSum=-0.910;QD=20.16;ReadPosRankSum=0.127;SOR=0.446	GT:AD:DP:GQ:PL	0/1:26,29:55:99:1137,0,1084
2R	20153363	.	T	C	1281.77	.	AC=1;AF=0.500;AN=2;BaseQRankSum=-3.005;ClippingRankSum=0.000;DP=58;ExcessHet=3.0103;FS=1.017;MLEAC=1;MLEAF=0.500;MQ=43.97;MQRankSum=-0.836;QD=22.10;ReadPosRankSum=-1.335;SOR=0.929	GT:AD:DP:GQ:PL	0/1:25,33:58:99:1310,0,1705
2R	20153368	.	TTAAGTATTTGGCC	T	1264.73	.	AC=1;AF=0.500;AN=2;BaseQRankSum=-0.786;ClippingRankSum=0.000;DP=61;ExcessHet=3.0103;FS=2.130;MLEAC=1;MLEAF=0.500;MQ=43.97;MQRankSum=-0.888;QD=20.73;ReadPosRankSum=-0.624;SOR=1.022	GT:AD:DP:GQ:PL	0/1:28,33:61:99:1302,0,1830
2R	20154091	.	C	T	557.77	.	AC=1;AF=0.500;AN=2;BaseQRankSum=2.761;ClippingRankSum=0.000;DP=57;ExcessHet=3.0103;FS=7.436;MLEAC=1;MLEAF=0.500;MQ=44.00;MQRankSum=0.000;QD=9.96;ReadPosRankSum=-1.118;SOR=0.878	GT:AD:DP:GQ:PL	0/1:29,27:56:99:586,0,579
2R	20154105	.	A	T	881.77	.	AC=1;AF=0.500;AN=2;BaseQRankSum=3.741;ClippingRankSum=0.000;DP=54;ExcessHet=3.0103;FS=5.651;MLEAC=1;MLEAF=0.500;MQ=44.00;MQRankSum=0.000;QD=16.33;ReadPosRankSum=0.218;SOR=0.543	GT:AD:DP:GQ:PL	0/1:30,24:54:99:910,0,1279
2R	20154111	.	C	G	918.77	.	AC=1;AF=0.500;AN=2;BaseQRankSum=-1.338;ClippingRankSum=0.000;DP=54;ExcessHet=3.0103;FS=7.696;MLEAC=1;MLEAF=0.500;MQ=44.00;MQRankSum=0.000;QD=17.01;ReadPosRankSum=0.075;SOR=0.623	GT:AD:DP:GQ:PL	0/1:29,25:54:99:947,0,1258
2R	20154126	.	G	T	585.77	.	AC=1;AF=0.500;AN=2;BaseQRankSum=1.904;ClippingRankSum=0.000;DP=61;ExcessHet=3.0103;FS=9.457;MLEAC=1;MLEAF=0.500;MQ=44.00;MQRankSum=0.000;QD=9.76;ReadPosRankSum=-0.093;SOR=0.283	GT:AD:DP:GQ:PL	0/1:31,29:60:99:614,0,641
2R	20154151	.	G	C	494.77	.	AC=1;AF=0.500;AN=2;BaseQRankSum=-0.914;ClippingRankSum=0.000;DP=58;ExcessHet=3.0103;FS=3.717;MLEAC=1;MLEAF=0.500;MQ=44.00;MQRankSum=0.000;QD=8.53;ReadPosRankSum=0.484;SOR=0.318	GT:AD:DP:GQ:PL	0/1:31,27:58:99:523,0,679
2R	20154470	.	G	A	917.77	.	AC=1;AF=0.500;AN=2;BaseQRankSum=4.530;ClippingRankSum=0.000;DP=62;ExcessHet=3.0103;FS=1.037;MLEAC=1;MLEAF=0.500;MQ=43.84;MQRankSum=1.398;QD=15.30;ReadPosRankSum=1.187;SOR=0.780	GT:AD:DP:GQ:PL	0/1:21,39:60:99:946,0,362
2R	20154788	.	T	C	362.77	.	AC=1;AF=0.500;AN=2;BaseQRankSum=-1.412;ClippingRankSum=0.000;DP=42;ExcessHet=3.0103;FS=0.000;MLEAC=1;MLEAF=0.500;MQ=44.00;MQRankSum=0.000;QD=8.85;ReadPosRankSum=0.039;SOR=0.593	GT:AD:DP:GQ:PL	0/1:20,21:41:99:391,0,440
2R	20154797	.	GC	G	293.73	.	AC=1;AF=0.500;AN=2;BaseQRankSum=-0.308;ClippingRankSum=0.000;DP=42;ExcessHet=3.0103;FS=0.000;MLEAC=1;MLEAF=0.500;MQ=44.00;MQRankSum=0.000;QD=7.16;ReadPosRankSum=0.863;SOR=0.892	GT:AD:DP:GQ:PL	0/1:22,19:41:99:331,0,861
2R	20154804	.	CCCT	C	823.73	.	AC=1;AF=0.500;AN=2;BaseQRankSum=2.323;ClippingRankSum=0.000;DP=42;ExcessHet=3.0103;FS=1.252;MLEAC=1;MLEAF=0.500;MQ=44.00;MQRankSum=0.000;QD=19.61;ReadPosRankSum=-1.466;SOR=0.446	GT:AD:DP:GQ:PL	0/1:19,23:42:99:861,0,691
2R	20154831	.	CAT	C	589.73	.	AC=1;AF=0.500;AN=2;BaseQRankSum=-1.258;ClippingRankSum=0.000;DP=40;ExcessHet=3.0103;FS=0.000;MLEAC=1;MLEAF=0.500;MQ=44.00;MQRankSum=0.000;QD=15.52;ReadPosRankSum=-0.219;SOR=0.922	GT:AD:DP:GQ:PL	0/1:19,19:38:99:627,0,596
2R	20154904	.	G	T	420.77	.	AC=1;AF=0.500;AN=2;BaseQRankSum=0.395;ClippingRankSum=0.000;DP=37;ExcessHet=3.0103;FS=0.000;MLEAC=1;MLEAF=0.500;MQ=44.00;MQRankSum=0.000;QD=11.37;ReadPosRankSum=-0.714;SOR=0.582	GT:AD:DP:GQ:PL	0/1:18,19:37:99:449,0,369
2R	20155160	.	C	A	584.77	.	AC=1;AF=0.500;AN=2;BaseQRankSum=-0.581;ClippingRankSum=0.000;DP=51;ExcessHet=3.0103;FS=5.961;MLEAC=1;MLEAF=0.500;MQ=43.96;MQRankSum=-0.831;QD=11.47;ReadPosRankSum=0.137;SOR=0.328	GT:AD:DP:GQ:PL	0/1:22,29:51:99:613,0,837
2R	20155166	.	C	T	453.77	.	AC=1;AF=0.500;AN=2;BaseQRankSum=0.050;ClippingRankSum=0.000;DP=50;ExcessHet=3.0103;FS=10.323;MLEAC=1;MLEAF=0.500;MQ=43.96;MQRankSum=0.963;QD=9.08;ReadPosRankSum=-1.918;SOR=1.644	GT:AD:DP:GQ:PL	0/1:27,23:50:99:482,0,1065
2R	20155176	.	C	A	578.77	.	AC=1;AF=0.500;AN=2;BaseQRankSum=-0.570;ClippingRankSum=0.000;DP=47;ExcessHet=3.0103;FS=8.653;MLEAC=1;MLEAF=0.500;MQ=43.96;MQRankSum=-0.780;QD=12.31;ReadPosRankSum=0.822;SOR=0.673	GT:AD:DP:GQ:PL	0/1:19,28:47:99:607,0,705
2R	20155363	.	A	C	495.77	.	AC=1;AF=0.500;AN=2;BaseQRankSum=-3.850;ClippingRankSum=0.000;DP=51;ExcessHet=3.0103;FS=4.055;MLEAC=1;MLEAF=0.500;MQ=43.96;MQRankSum=-0.960;QD=9.92;ReadPosRankSum=-0.049;SOR=1.322	GT:AD:DP:GQ:PL	0/1:25,25:50:99:524,0,564
2R	20155397	.	CAAGACTA	C	368.73	.	AC=1;AF=0.500;AN=2;BaseQRankSum=-0.274;ClippingRankSum=0.000;DP=51;ExcessHet=3.0103;FS=12.020;MLEAC=1;MLEAF=0.500;MQ=43.63;MQRankSum=-1.575;QD=8.58;ReadPosRankSum=2.150;SOR=1.915	GT:AD:DP:GQ:PL	0/1:24,19:43:99:406,0,1131
2R	20155415	.	T	A	399.77	.	AC=1;AF=0.500;AN=2;BaseQRankSum=-0.821;ClippingRankSum=0.000;DP=49;ExcessHet=3.0103;FS=13.751;MLEAC=1;MLEAF=0.500;MQ=43.61;MQRankSum=-1.529;QD=8.69;ReadPosRankSum=1.500;SOR=1.740	GT:AD:DP:GQ:PL	0/1:25,21:46:99:428,0,1156
2R	20155460	.	ACG	A	811.73	.	AC=1;AF=0.500;AN=2;BaseQRankSum=-1.108;ClippingRankSum=0.000;DP=53;ExcessHet=3.0103;FS=12.969;MLEAC=1;MLEAF=0.500;MQ=43.64;MQRankSum=-1.487;QD=15.92;ReadPosRankSum=-1.567;SOR=1.372	GT:AD:DP:GQ:PL	0/1:27,24:51:99:849,0,941
2R	20155573	.	G	A	1529.77	.	AC=2;AF=1.00;AN=2;BaseQRankSum=1.869;ClippingRankSum=0.000;DP=58;ExcessHet=3.0103;FS=4.771;MLEAC=2;MLEAF=1.00;MQ=43.92;MQRankSum=-0.095;QD=26.84;ReadPosRankSum=-0.907;SOR=1.496	GT:AD:DP:GQ:PL	1/1:1,56:57:99:1558,161,0
2R	20155609	.	G	A	635.77	.	AC=1;AF=0.500;AN=2;BaseQRankSum=-1.062;ClippingRankSum=0.000;DP=52;ExcessHet=3.0103;FS=8.459;MLEAC=1;MLEAF=0.500;MQ=43.94;MQRankSum=1.235;QD=12.47;ReadPosRankSum=0.680;SOR=0.148	GT:AD:DP:GQ:PL	0/1:21,30:51:99:664,0,419
2R	20155669	.	A	G	1881.77	.	AC=2;AF=1.00;AN=2;DP=57;ExcessHet=3.0103;FS=0.000;MLEAC=2;MLEAF=1.00;MQ=43.90;QD=33.01;SOR=0.960	GT:AD:DP:GQ:PL	1/1:0,57:57:99:1910,171,0
2R	20155688	.	G	T	765.77	.	AC=1;AF=0.500;AN=2;BaseQRankSum=1.586;ClippingRankSum=0.000;DP=48;ExcessHet=3.0103;FS=10.502;MLEAC=1;MLEAF=0.500;MQ=43.88;MQRankSum=-0.715;QD=15.95;ReadPosRankSum=-0.124;SOR=1.518	GT:AD:DP:GQ:PL	0/1:26,22:48:99:794,0,964
2R	20155710	.	G	A	1628.77	.	AC=2;AF=1.00;AN=2;DP=46;ExcessHet=3.0103;FS=0.000;MLEAC=2;MLEAF=1.00;MQ=43.87;QD=30.74;SOR=0.874	GT:AD:DP:GQ:PL	1/1:0,46:46:99:1657,140,0
2R	20155712	.	G	T	910.77	.	AC=1;AF=0.500;AN=2;BaseQRankSum=1.733;ClippingRankSum=0.000;DP=47;ExcessHet=3.0103;FS=8.333;MLEAC=1;MLEAF=0.500;MQ=43.88;MQRankSum=-0.528;QD=19.38;ReadPosRankSum=-1.651;SOR=1.432	GT:AD:DP:GQ:PL	0/1:23,24:47:99:939,0,894
2R	20155715	.	C	A	907.77	.	AC=1;AF=0.500;AN=2;BaseQRankSum=3.301;ClippingRankSum=0.000;DP=46;ExcessHet=3.0103;FS=8.606;MLEAC=1;MLEAF=0.500;MQ=43.87;MQRankSum=-0.488;QD=19.73;ReadPosRankSum=-1.751;SOR=1.406	GT:AD:DP:GQ:PL	0/1:22,24:46:99:936,0,936
2R	20155718	.	T	C	952.77	.	AC=1;AF=0.500;AN=2;BaseQRankSum=-0.251;ClippingRankSum=0.000;DP=46;ExcessHet=3.0103;FS=6.311;MLEAC=1;MLEAF=0.500;MQ=43.91;MQRankSum=0.093;QD=20.71;ReadPosRankSum=-1.943;SOR=1.455	GT:AD:DP:GQ:PL	0/1:22,24:46:99:981,0,855
2R	20155727	.	C	T	879.77	.	AC=1;AF=0.500;AN=2;BaseQRankSum=2.494;ClippingRankSum=0.000;DP=52;ExcessHet=3.0103;FS=12.359;MLEAC=1;MLEAF=0.500;MQ=43.92;MQRankSum=-0.083;QD=16.92;ReadPosRankSum=0.471;SOR=1.389	GT:AD:DP:GQ:PL	0/1:28,24:52:99:908,0,1000
2R	20155835	.	T	TA	1495.73	.	AC=2;AF=1.00;AN=2;DP=65;ExcessHet=3.0103;FS=0.000;MLEAC=2;MLEAF=1.00;MQ=43.64;QD=23.01;SOR=0.723	GT:AD:DP:GQ:PL	1/1:0,65:65:99:1533,194,0
2R	20155858	.	TAAA	T,TAAAAAA	1998.73	.	AC=1,1;AF=0.500,0.500;AN=2;DP=65;ExcessHet=3.0103;FS=0.000;MLEAC=1,1;MLEAF=0.500,0.500;MQ=43.55;QD=33.72;SOR=1.302	GT:AD:DP:GQ:PL	1/2:0,38,19:57:99:2036,691,750,1442,0,1493
2R	20155926	.	T	C	906.77	.	AC=1;AF=0.500;AN=2;BaseQRankSum=-2.715;ClippingRankSum=0.000;DP=59;ExcessHet=3.0103;FS=7.679;MLEAC=1;MLEAF=0.500;MQ=43.66;MQRankSum=0.982;QD=15.37;ReadPosRankSum=1.866;SOR=1.849	GT:AD:DP:GQ:PL	0/1:36,23:59:99:935,0,1410
2R	20155936	.	CAT	C	939.73	.	AC=1;AF=0.500;AN=2;BaseQRankSum=0.294;ClippingRankSum=0.000;DP=62;ExcessHet=3.0103;FS=6.995;MLEAC=1;MLEAF=0.500;MQ=43.75;MQRankSum=0.770;QD=15.16;ReadPosRankSum=1.948;SOR=1.399	GT:AD:DP:GQ:PL	0/1:36,26:62:99:977,0,1443
2R	20155990	.	A	G	646.77	.	AC=1;AF=0.500;AN=2;BaseQRankSum=-4.156;ClippingRankSum=0.000;DP=64;ExcessHet=3.0103;FS=2.043;MLEAC=1;MLEAF=0.500;MQ=43.94;MQRankSum=1.063;QD=10.11;ReadPosRankSum=-0.350;SOR=0.475	GT:AD:DP:GQ:PL	0/1:31,33:64:99:675,0,673
2R	20156079	.	T	C	742.77	.	AC=1;AF=0.500;AN=2;BaseQRankSum=0.108;ClippingRankSum=0.000;DP=56;ExcessHet=3.0103;FS=1.039;MLEAC=1;MLEAF=0.500;MQ=44.00;MQRankSum=0.000;QD=13.50;ReadPosRankSum=0.480;SOR=0.871	GT:AD:DP:GQ:PL	0/1:33,22:55:99:771,0,1536
2R	20156099	.	A	T	760.77	.	AC=1;AF=0.500;AN=2;BaseQRankSum=0.150;ClippingRankSum=0.000;DP=57;ExcessHet=3.0103;FS=0.000;MLEAC=1;MLEAF=0.500;MQ=44.00;MQRankSum=0.000;QD=13.59;ReadPosRankSum=-0.321;SOR=0.716	GT:AD:DP:GQ:PL	0/1:33,23:56:99:789,0,1537
2R	20156244	.	C	G	887.77	.	AC=1;AF=0.500;AN=2;BaseQRankSum=-0.776;ClippingRankSum=0.000;DP=58;ExcessHet=3.0103;FS=5.392;MLEAC=1;MLEAF=0.500;MQ=43.59;MQRankSum=-2.881;QD=15.31;ReadPosRankSum=1.570;SOR=0.697	GT:AD:DP:GQ:PL	0/1:33,25:58:99:916,0,1303
2R	20156247	.	T	A	913.77	.	AC=1;AF=0.500;AN=2;BaseQRankSum=-0.428;ClippingRankSum=0.000;DP=58;ExcessHet=3.0103;FS=7.306;MLEAC=1;MLEAF=0.500;MQ=43.59;MQRankSum=-2.742;QD=15.75;ReadPosRankSum=1.050;SOR=0.771	GT:AD:DP:GQ:PL	0/1:32,26:58:99:942,0,1300
2R	20156275	.	T	A	1533.77	.	AC=2;AF=1.00;AN=2;DP=55;ExcessHet=3.0103;FS=0.000;MLEAC=2;MLEAF=1.00;MQ=43.61;QD=27.89;SOR=0.884	GT:AD:DP:GQ:PL	1/1:0,55:55:99:1562,165,0
2R	20156330	.	G	A	580.77	.	AC=1;AF=0.500;AN=2;BaseQRankSum=2.545;ClippingRankSum=0.000;DP=63;ExcessHet=3.0103;FS=8.818;MLEAC=1;MLEAF=0.500;MQ=43.66;MQRankSum=-2.358;QD=9.22;ReadPosRankSum=-1.297;SOR=1.104	GT:AD:DP:GQ:PL	0/1:34,29:63:99:609,0,745
2R	20156379	.	G	A	543.77	.	AC=1;AF=0.500;AN=2;BaseQRankSum=3.865;ClippingRankSum=0.000;DP=60;ExcessHet=3.0103;FS=5.275;MLEAC=1;MLEAF=0.500;MQ=43.76;MQRankSum=-0.804;QD=9.06;ReadPosRankSum=0.644;SOR=1.445	GT:AD:DP:GQ:PL	0/1:34,26:60:99:572,0,754
2R	20156440	.	G	A	339.77	.	AC=1;AF=0.500;AN=2;BaseQRankSum=3.712;ClippingRankSum=0.000;DP=50;ExcessHet=3.0103;FS=8.309;MLEAC=1;MLEAF=0.500;MQ=43.53;MQRankSum=-0.959;QD=6.80;ReadPosRankSum=-2.515;SOR=1.877	GT:AD:DP:GQ:PL	0/1:31,19:50:99:368,0,669
2R	20156465	.	G	GTTTTTT	596.73	.	AC=1;AF=0.500;AN=2;BaseQRankSum=0.591;ClippingRankSum=0.000;DP=44;ExcessHet=3.0103;FS=12.457;MLEAC=1;MLEAF=0.500;MQ=43.55;MQRankSum=-0.426;QD=13.56;ReadPosRankSum=-2.911;SOR=2.437	GT:AD:DP:GQ:PL	0/1:29,15:44:99:634,0,1152
2R	20156466	.	G	T	605.77	.	AC=1;AF=0.500;AN=2;BaseQRankSum=4.188;ClippingRankSum=0.000;DP=44;ExcessHet=3.0103;FS=2.716;MLEAC=1;MLEAF=0.500;MQ=43.46;MQRankSum=-1.332;QD=13.77;ReadPosRankSum=-2.926;SOR=1.071	GT:AD:DP:GQ:PL	0/1:29,15:44:99:634,0,1152
2R	20156471	.	C	T	511.77	.	AC=1;AF=0.500;AN=2;BaseQRankSum=2.780;ClippingRankSum=0.000;DP=47;ExcessHet=3.0103;FS=1.191;MLEAC=1;MLEAF=0.500;MQ=43.41;MQRankSum=-1.474;QD=10.89;ReadPosRankSum=-2.552;SOR=0.895	GT:AD:DP:GQ:PL	0/1:31,16:47:99:540,0,1227
2R	20156508	.	T	A	323.77	.	AC=1;AF=0.500;AN=2;BaseQRankSum=0.729;ClippingRankSum=0.000;DP=48;ExcessHet=3.0103;FS=2.627;MLEAC=1;MLEAF=0.500;MQ=43.32;MQRankSum=-0.519;QD=6.75;ReadPosRankSum=-0.586;SOR=1.304	GT:AD:DP:GQ:PL	0/1:30,18:48:99:352,0,668
2R	20156533	.	T	G	2237.77	.	AC=2;AF=1.00;AN=2;DP=56;ExcessHet=3.0103;FS=0.000;MLEAC=2;MLEAF=1.00;MQ=43.39;QD=31.61;SOR=0.970	GT:AD:DP:GQ:PL	1/1:0,55:55:99:2266,168,0
2R	20156607	.	G	C	1263.77	.	AC=1;AF=0.500;AN=2;BaseQRankSum=0.808;ClippingRankSum=0.000;DP=64;ExcessHet=3.0103;FS=6.730;MLEAC=1;MLEAF=0.500;MQ=43.18;MQRankSum=-4.440;QD=19.75;ReadPosRankSum=-1.881;SOR=0.247	GT:AD:DP:GQ:PL	0/1:31,33:64:99:1292,0,1202
2R	20156611	.	T	TTTACA	1399.73	.	AC=1;AF=0.500;AN=2;BaseQRankSum=0.266;ClippingRankSum=0.000;DP=65;ExcessHet=3.0103;FS=6.813;MLEAC=1;MLEAF=0.500;MQ=43.20;MQRankSum=-4.332;QD=21.53;ReadPosRankSum=-2.405;SOR=0.223	GT:AD:DP:GQ:PL	0/1:31,34:65:99:1437,0,1226
2R	20156612	.	G	GATACAACAGAGTA	1399.73	.	AC=1;AF=0.500;AN=2;BaseQRankSum=-1.893;ClippingRankSum=0.000;DP=65;ExcessHet=3.0103;FS=8.781;MLEAC=1;MLEAF=0.500;MQ=43.20;MQRankSum=-4.521;QD=21.53;ReadPosRankSum=-2.133;SOR=0.300	GT:AD:DP:GQ:PL	0/1:32,33:65:99:1437,0,1226
2R	20156639	.	TAA	T,TA	2263.73	.	AC=1,1;AF=0.500,0.500;AN=2;DP=65;ExcessHet=3.0103;FS=0.000;MLEAC=1,1;MLEAF=0.500,0.500;MQ=43.33;QD=28.24;SOR=0.986	GT:AD:DP:GQ:PL	1/2:0,34,26:60:99:2301,569,435,729,0,544
2R	20156732	.	G	T	1110.77	.	AC=1;AF=0.500;AN=2;BaseQRankSum=-0.346;ClippingRankSum=0.000;DP=58;ExcessHet=3.0103;FS=0.000;MLEAC=1;MLEAF=0.500;MQ=43.68;MQRankSum=-0.173;QD=19.15;ReadPosRankSum=0.149;SOR=0.818	GT:AD:DP:GQ:PL	0/1:28,30:58:99:1139,0,1328
2R	20156738	.	T	C	1116.77	.	AC=1;AF=0.500;AN=2;BaseQRankSum=-3.969;ClippingRankSum=0.000;DP=53;ExcessHet=3.0103;FS=2.323;MLEAC=1;MLEAF=0.500;MQ=43.65;MQRankSum=0.027;QD=21.07;ReadPosRankSum=-0.033;SOR=0.793	GT:AD:DP:GQ:PL	0/1:24,29:53:99:1145,0,1273
2R	20156847	.	T	G	1297.77	.	AC=2;AF=1.00;AN=2;DP=49;ExcessHet=3.0103;FS=0.000;MLEAC=2;MLEAF=1.00;MQ=43.72;QD=27.04;SOR=1.067	GT:AD:DP:GQ:PL	1/1:0,48:48:99:1326,144,0
2R	20156918	.	T	G	1444.77	.	AC=2;AF=1.00;AN=2;DP=56;ExcessHet=3.0103;FS=0.000;MLEAC=2;MLEAF=1.00;MQ=43.83;QD=26.27;SOR=0.884	GT:AD:DP:GQ:PL	1/1:0,55:55:99:1473,164,0
2R	20156930	.	T	A	670.77	.	AC=1;AF=0.500;AN=2;BaseQRankSum=-0.294;ClippingRankSum=0.000;DP=52;ExcessHet=3.0103;FS=2.381;MLEAC=1;MLEAF=0.500;MQ=43.85;MQRankSum=-1.705;QD=13.15;ReadPosRankSum=1.468;SOR=0.914	GT:AD:DP:GQ:PL	0/1:21,30:51:99:699,0,419
2R	20156951	.	G	A	571.77	.	AC=1;AF=0.500;AN=2;BaseQRankSum=0.120;ClippingRankSum=0.000;DP=49;ExcessHet=3.0103;FS=2.418;MLEAC=1;MLEAF=0.500;MQ=43.88;MQRankSum=-1.573;QD=11.67;ReadPosRankSum=1.684;SOR=1.101	GT:AD:DP:GQ:PL	0/1:22,27:49:99:600,0,458
2R	20157046	.	T	C	435.77	.	AC=1;AF=0.500;AN=2;BaseQRankSum=-1.943;ClippingRankSum=0.000;DP=44;ExcessHet=3.0103;FS=4.661;MLEAC=1;MLEAF=0.500;MQ=43.96;MQRankSum=1.092;QD=9.90;ReadPosRankSum=-0.597;SOR=0.247	GT:AD:DP:GQ:PL	0/1:21,23:44:99:464,0,453
2R	20157103	.	C	A	305.77	.	AC=1;AF=0.500;AN=2;BaseQRankSum=0.858;ClippingRankSum=0.000;DP=41;ExcessHet=3.0103;FS=0.000;MLEAC=1;MLEAF=0.500;MQ=43.95;MQRankSum=0.934;QD=7.46;ReadPosRankSum=-0.558;SOR=0.791	GT:AD:DP:GQ:PL	0/1:23,18:41:99:334,0,492
2R	20157234	.	A	AATT	834.73	.	AC=1;AF=0.500;AN=2;BaseQRankSum=-0.785;ClippingRankSum=0.000;DP=39;ExcessHet=3.0103;FS=0.000;MLEAC=1;MLEAF=0.500;MQ=43.80;MQRankSum=-1.805;QD=21.40;ReadPosRankSum=-0.978;SOR=0.859	GT:AD:DP:GQ:PL	0/1:17,22:39:99:872,0,911
2R	20157236	.	GGC	G	835.73	.	AC=1;AF=0.500;AN=2;BaseQRankSum=-1.756;ClippingRankSum=0.000;DP=39;ExcessHet=3.0103;FS=0.000;MLEAC=1;MLEAF=0.500;MQ=43.80;MQRankSum=-1.805;QD=21.43;ReadPosRankSum=-0.850;SOR=0.859	GT:AD:DP:GQ:PL	0/1:17,22:39:99:873,0,911
2R	20157240	.	T	TGC	835.73	.	AC=1;AF=0.500;AN=2;BaseQRankSum=-1.089;ClippingRankSum=0.000;DP=39;ExcessHet=3.0103;FS=0.000;MLEAC=1;MLEAF=0.500;MQ=43.80;MQRankSum=-1.805;QD=21.43;SOR=0.859	GT:AD:DP:GQ:PL	0/1:17,22:39:99:873,0,911
2R	20157289	.	T	C	492.77	.	AC=1;AF=0.500;AN=2;BaseQRankSum=-3.189;ClippingRankSum=0.000;DP=43;ExcessHet=3.0103;FS=2.600;MLEAC=1;MLEAF=0.500;MQ=43.82;MQRankSum=-1.822;QD=11.46;ReadPosRankSum=1.108;SOR=1.136	GT:AD:DP:GQ:PL	0/1:19,24:43:99:521,0,418
2R	20157492	.	C	T	291.77	.	AC=1;AF=0.500;AN=2;BaseQRankSum=2.893;ClippingRankSum=0.000;DP=37;ExcessHet=3.0103;FS=0.000;MLEAC=1;MLEAF=0.500;MQ=43.87;MQRankSum=-0.117;QD=7.89;ReadPosRankSum=-0.538;SOR=0.839	GT:AD:DP:GQ:PL	0/1:21,16:37:99:320,0,415
2R	20157602	.	G	T	1016.77	.	AC=1;AF=0.500;AN=2;BaseQRankSum=0.000;ClippingRankSum=0.000;DP=51;ExcessHet=3.0103;FS=4.179;MLEAC=1;MLEAF=0.500;MQ=43.28;MQRankSum=-0.052;QD=21.18;ReadPosRankSum=-0.811;SOR=1.258	GT:AD:DP:GQ:PL	0/1:21,27:48:99:1045,0,800
2R	20157606	.	C	CATGGTCATG,CATCATCATGGTCATG	2280.73	.	AC=1,1;AF=0.500,0.500;AN=2;DP=51;ExcessHet=3.0103;FS=0.000;MLEAC=1,1;MLEAF=0.500,0.500;MQ=43.28;QD=27.36;SOR=0.919	GT:AD:DP:GQ:PL	1/2:0,26,21:47:99:2318,895,800,1138,0,1046
2R	20157871	.	C	T	485.77	.	AC=1;AF=0.500;AN=2;BaseQRankSum=-0.724;ClippingRankSum=0.000;DP=47;ExcessHet=3.0103;FS=1.139;MLEAC=1;MLEAF=0.500;MQ=43.90;MQRankSum=0.062;QD=10.56;ReadPosRankSum=0.472;SOR=0.512	GT:AD:DP:GQ:PL	0/1:22,24:46:99:514,0,468
2R	20158170	.	A	C	772.77	.	AC=1;AF=0.500;AN=2;BaseQRankSum=-3.925;ClippingRankSum=0.000;DP=53;ExcessHet=3.0103;FS=0.000;MLEAC=1;MLEAF=0.500;MQ=43.95;MQRankSum=-1.176;QD=14.86;ReadPosRankSum=2.098;SOR=0.602	GT:AD:DP:GQ:PL	0/1:31,21:52:99:801,0,1561
2R	20158176	.	T	C	769.77	.	AC=1;AF=0.500;AN=2;BaseQRankSum=-2.504;ClippingRankSum=0.000;DP=54;ExcessHet=3.0103;FS=0.000;MLEAC=1;MLEAF=0.500;MQ=43.95;MQRankSum=-1.149;QD=14.52;ReadPosRankSum=1.172;SOR=0.678	GT:AD:DP:GQ:PL	0/1:31,22:53:99:798,0,1593
2R	20158349	.	G	T	482.77	.	AC=1;AF=0.500;AN=2;BaseQRankSum=1.642;ClippingRankSum=0.000;DP=51;ExcessHet=3.0103;FS=0.000;MLEAC=1;MLEAF=0.500;MQ=43.64;MQRankSum=-3.089;QD=9.47;ReadPosRankSum=-0.242;SOR=0.641	GT:AD:DP:GQ:PL	0/1:28,23:51:99:511,0,635
2R	20158420	.	A	G	462.77	.	AC=1;AF=0.500;AN=2;BaseQRankSum=0.967;ClippingRankSum=0.000;DP=54;ExcessHet=3.0103;FS=0.000;MLEAC=1;MLEAF=0.500;MQ=43.38;MQRankSum=-3.538;QD=8.57;ReadPosRankSum=-0.271;SOR=0.596	GT:AD:DP:GQ:PL	0/1:31,23:54:99:491,0,660
2R	20158495	.	A	AACGT	423.73	.	AC=1;AF=0.500;AN=2;BaseQRankSum=1.507;ClippingRankSum=0.000;DP=43;ExcessHet=3.0103;FS=0.000;MLEAC=1;MLEAF=0.500;MQ=43.18;MQRankSum=-5.113;QD=10.33;ReadPosRankSum=-3.284;SOR=0.836	GT:AD:DP:GQ:PL	0/1:28,13:41:99:461,0,1137
2R	20158498	.	C	CA	420.73	.	AC=1;AF=0.500;AN=2;BaseQRankSum=1.234;ClippingRankSum=0.000;DP=40;ExcessHet=3.0103;FS=1.328;MLEAC=1;MLEAF=0.500;MQ=43.19;MQRankSum=-5.363;QD=10.52;ReadPosRankSum=-3.293;SOR=1.022	GT:AD:DP:GQ:PL	0/1:28,12:40:99:458,0,1179
2R	20158500	.	T	TATATAATGATATTACTTTC	505.73	.	AC=1;AF=0.500;AN=2;BaseQRankSum=-0.937;ClippingRankSum=0.000;DP=41;ExcessHet=3.0103;FS=1.286;MLEAC=1;MLEAF=0.500;MQ=43.21;MQRankSum=-5.445;QD=12.33;ReadPosRankSum=-3.054;SOR=0.941	GT:AD:DP:GQ:PL	0/1:29,12:41:99:543,0,1173
2R	20158508	.	AG	A	544.73	.	AC=1;AF=0.500;AN=2;BaseQRankSum=1.013;ClippingRankSum=0.000;DP=44;ExcessHet=3.0103;FS=1.238;MLEAC=1;MLEAF=0.500;MQ=43.18;MQRankSum=-5.681;QD=12.38;ReadPosRankSum=-2.659;SOR=0.976	GT:AD:DP:GQ:PL	0/1:30,14:44:99:582,0,1212
2R	20158510	.	C	CAGAACACG	544.73	.	AC=1;AF=0.500;AN=2;BaseQRankSum=-1.529;ClippingRankSum=0.000;DP=42;ExcessHet=3.0103;FS=2.888;MLEAC=1;MLEAF=0.500;MQ=43.14;MQRankSum=-5.852;QD=12.97;ReadPosRankSum=-2.518;SOR=1.141	GT:AD:DP:GQ:PL	0/1:29,13:42:99:582,0,1212
2R	20158513	.	T	TGCTAACTAG	547.73	.	AC=1;AF=0.500;AN=2;BaseQRankSum=1.550;ClippingRankSum=0.000;DP=40;ExcessHet=3.0103;FS=2.921;MLEAC=1;MLEAF=0.500;MQ=43.09;MQRankSum=-5.341;QD=13.69;ReadPosRankSum=-3.234;SOR=1.329	GT:AD:DP:GQ:PL	0/1:26,14:40:99:585,0,1170
2R	20158517	.	TTGC	T	505.73	.	AC=1;AF=0.500;AN=2;BaseQRankSum=0.775;ClippingRankSum=0.000;DP=44;ExcessHet=3.0103;FS=1.238;MLEAC=1;MLEAF=0.500;MQ=43.18;MQRankSum=-5.371;QD=11.49;ReadPosRankSum=-2.614;SOR=1.027	GT:AD:DP:GQ:PL	0/1:29,15:44:99:543,0,1173
2R	20158523	.	A	ATATTG	511.73	.	AC=1;AF=0.500;AN=2;BaseQRankSum=1.415;ClippingRankSum=0.000;DP=39;ExcessHet=3.0103;FS=0.000;MLEAC=1;MLEAF=0.500;MQ=43.20;MQRankSum=-5.392;QD=13.12;SOR=0.886	GT:AD:DP:GQ:PL	0/1:25,14:39:99:549,0,1054
2R	20158531	.	C	T	313.77	.	AC=1;AF=0.500;AN=2;BaseQRankSum=2.984;ClippingRankSum=0.000;DP=35;ExcessHet=3.0103;FS=0.000;MLEAC=1;MLEAF=0.500;MQ=43.44;MQRankSum=-4.952;QD=8.96;ReadPosRankSum=-1.278;SOR=0.495	GT:AD:DP:GQ:PL	0/1:25,10:35:99:342,0,1018
2R	20158581	.	G	A	430.77	.	AC=1;AF=0.500;AN=2;BaseQRankSum=0.834;ClippingRankSum=0.000;DP=39;ExcessHet=3.0103;FS=0.000;MLEAC=1;MLEAF=0.500;MQ=43.57;MQRankSum=-4.036;QD=11.05;ReadPosRankSum=0.089;SOR=0.836	GT:AD:DP:GQ:PL	0/1:26,13:39:99:459,0,1023
2R	20158585	.	T	C	460.77	.	AC=1;AF=0.500;AN=2;BaseQRankSum=-1.370;ClippingRankSum=0.000;DP=40;ExcessHet=3.0103;FS=0.000;MLEAC=1;MLEAF=0.500;MQ=43.59;MQRankSum=-3.881;QD=11.52;ReadPosRankSum=-0.610;SOR=0.693	GT:AD:DP:GQ:PL	0/1:26,14:40:99:489,0,1056
2R	20158668	.	G	A	298.77	.	AC=1;AF=0.500;AN=2;BaseQRankSum=1.597;ClippingRankSum=0.000;DP=44;ExcessHet=3.0103;FS=1.205;MLEAC=1;MLEAF=0.500;MQ=43.78;MQRankSum=-2.586;QD=6.79;ReadPosRankSum=0.425;SOR=0.639	GT:AD:DP:GQ:PL	0/1:27,17:44:99:327,0,577
2R	20158873	.	T	C	260.77	.	AC=1;AF=0.500;AN=2;BaseQRankSum=-0.276;ClippingRankSum=0.000;DP=33;ExcessHet=3.0103;FS=10.692;MLEAC=1;MLEAF=0.500;MQ=43.94;MQRankSum=-1.104;QD=7.90;ReadPosRankSum=-1.381;SOR=1.108	GT:AD:DP:GQ:PL	0/1:19,14:33:99:289,0,427
2R	20159067	.	C	T	481.77	.	AC=1;AF=0.500;AN=2;BaseQRankSum=-1.880;ClippingRankSum=0.000;DP=44;ExcessHet=3.0103;FS=0.000;MLEAC=1;MLEAF=0.500;MQ=44.00;MQRankSum=0.000;QD=11.20;ReadPosRankSum=-0.680;SOR=0.855	GT:AD:DP:GQ:PL	0/1:19,24:43:99:510,0,410
2R	20160067	.	C	CAG	1242.73	.	AC=1;AF=0.500;AN=2;BaseQRankSum=-1.138;ClippingRankSum=0.000;DP=51;ExcessHet=3.0103;FS=4.244;MLEAC=1;MLEAF=0.500;MQ=44.00;MQRankSum=0.000;QD=24.85;ReadPosRankSum=-0.811;SOR=0.249	GT:AD:DP:GQ:PL	0/1:19,31:50:99:1280,0,1147
2R	20160075	.	A	G	1199.77	.	AC=1;AF=0.500;AN=2;BaseQRankSum=-3.615;ClippingRankSum=0.000;DP=50;ExcessHet=3.0103;FS=2.600;MLEAC=1;MLEAF=0.500;MQ=44.00;MQRankSum=0.000;QD=24.49;ReadPosRankSum=-1.515;SOR=0.349	GT:AD:DP:GQ:PL	0/1:18,31:49:99:1228,0,1113
2R	20160421	.	C	CA,CAA	615.73	.	AC=1,1;AF=0.500,0.500;AN=2;BaseQRankSum=0.381;ClippingRankSum=0.000;DP=35;ExcessHet=3.0103;FS=2.980;MLEAC=1,1;MLEAF=0.500,0.500;MQ=43.79;MQRankSum=-0.134;QD=20.52;ReadPosRankSum=-0.125;SOR=0.174	GT:AD:DP:GQ:PL	1/2:2,10,18:30:99:653,303,248,138,0,120
2R	20160963	.	G	A	1585.77	.	AC=2;AF=1.00;AN=2;DP=45;ExcessHet=3.0103;FS=0.000;MLEAC=2;MLEAF=1.00;MQ=43.96;QD=28.43;SOR=1.880	GT:AD:DP:GQ:PL	1/1:0,45:45:99:1614,135,0
2R	20160972	.	T	A	469.77	.	AC=1;AF=0.500;AN=2;BaseQRankSum=-2.117;ClippingRankSum=0.000;DP=43;ExcessHet=3.0103;FS=4.970;MLEAC=1;MLEAF=0.500;MQ=43.95;MQRankSum=1.119;QD=10.92;ReadPosRankSum=-0.073;SOR=1.759	GT:AD:DP:GQ:PL	0/1:20,23:43:99:498,0,432
2R	20161097	.	C	A	409.77	.	AC=1;AF=0.500;AN=2;BaseQRankSum=2.010;ClippingRankSum=0.000;DP=44;ExcessHet=3.0103;FS=22.821;MLEAC=1;MLEAF=0.500;MQ=44.00;MQRankSum=0.000;QD=9.31;ReadPosRankSum=0.080;SOR=1.148	GT:AD:DP:GQ:PL	0/1:24,20:44:99:438,0,536
2R	20161143	.	T	A	1086.77	.	AC=2;AF=1.00;AN=2;DP=40;ExcessHet=3.0103;FS=0.000;MLEAC=2;MLEAF=1.00;MQ=44.00;QD=27.17;SOR=1.151	GT:AD:DP:GQ:PL	1/1:0,40:40:99:1115,119,0
2R	20161212	.	C	A	1031.77	.	AC=2;AF=1.00;AN=2;DP=38;ExcessHet=3.0103;FS=0.000;MLEAC=2;MLEAF=1.00;MQ=43.95;QD=27.15;SOR=0.693	GT:AD:DP:GQ:PL	1/1:0,38:38:99:1060,114,0
2R	20161296	.	A	G	822.77	.	AC=2;AF=1.00;AN=2;DP=33;ExcessHet=3.0103;FS=0.000;MLEAC=2;MLEAF=1.00;MQ=43.94;QD=24.93;SOR=1.179	GT:AD:DP:GQ:PL	1/1:0,33:33:98:851,98,0
2R	20161461	.	A	ATT	2170.73	.	AC=2;AF=1.00;AN=2;DP=49;ExcessHet=3.0103;FS=0.000;MLEAC=2;MLEAF=1.00;MQ=44.41;QD=25.92;SOR=1.562	GT:AD:DP:GQ:PL	1/1:0,48:48:99:2208,151,0
2R	20161464	.	CG	C	2170.73	.	AC=2;AF=1.00;AN=2;DP=49;ExcessHet=3.0103;FS=0.000;MLEAC=2;MLEAF=1.00;MQ=44.41;QD=24.72;SOR=1.562	GT:AD:DP:GQ:PL	1/1:0,48:48:99:2208,150,0
2R	20161716	.	G	C	643.77	.	AC=1;AF=0.500;AN=2;BaseQRankSum=0.101;ClippingRankSum=0.000;DP=59;ExcessHet=3.0103;FS=2.159;MLEAC=1;MLEAF=0.500;MQ=44.00;MQRankSum=0.000;QD=10.91;ReadPosRankSum=0.439;SOR=0.464	GT:AD:DP:GQ:PL	0/1:26,33:59:99:672,0,498
2R	20161743	.	A	G	1152.77	.	AC=1;AF=0.500;AN=2;BaseQRankSum=-1.630;ClippingRankSum=0.000;DP=55;ExcessHet=3.0103;FS=1.022;MLEAC=1;MLEAF=0.500;MQ=44.00;MQRankSum=0.000;QD=20.96;ReadPosRankSum=-0.828;SOR=0.862	GT:AD:DP:GQ:PL	0/1:25,30:55:99:1181,0,1138
2R	20161744	.	A	T	1152.77	.	AC=1;AF=0.500;AN=2;BaseQRankSum=1.508;ClippingRankSum=0.000;DP=54;ExcessHet=3.0103;FS=0.000;MLEAC=1;MLEAF=0.500;MQ=44.00;MQRankSum=0.000;QD=21.35;ReadPosRankSum=-1.483;SOR=0.765	GT:AD:DP:GQ:PL	0/1:24,30:54:99:1181,0,1138
2R	20161869	.	ATGGAACTCTAACTT	A	1021.73	.	AC=1;AF=0.500;AN=2;BaseQRankSum=0.126;ClippingRankSum=0.000;DP=54;ExcessHet=3.0103;FS=3.953;MLEAC=1;MLEAF=0.500;MQ=43.96;MQRankSum=-0.924;QD=19.65;ReadPosRankSum=-0.018;SOR=1.264	GT:AD:DP:GQ:PL	0/1:25,27:52:99:1059,0,968
2R	20161871	.	G	T	512.77	.	AC=1;AF=0.500;AN=2;BaseQRankSum=0.690;ClippingRankSum=0.000;DP=54;ExcessHet=3.0103;FS=3.953;MLEAC=1;MLEAF=0.500;MQ=43.96;MQRankSum=1.001;QD=9.86;ReadPosRankSum=-0.220;SOR=0.427	GT:AD:DP:GQ:PL	0/1:27,25:52:99:541,0,1059
2R	20162262	.	ACTGCG	A	2218.73	.	AC=2;AF=1.00;AN=2;DP=52;ExcessHet=3.0103;FS=0.000;MLEAC=2;MLEAF=1.00;MQ=43.70;QD=34.13;SOR=1.136	GT:AD:DP:GQ:PL	1/1:0,52:52:99:2256,156,0
2R	20162268	.	ACTGGCAC	A	2218.73	.	AC=2;AF=1.00;AN=2;DP=52;ExcessHet=3.0103;FS=0.000;MLEAC=2;MLEAF=1.00;MQ=43.70;QD=23.19;SOR=1.136	GT:AD:DP:GQ:PL	1/1:0,52:52:99:2256,156,0
2R	20162299	.	A	G	2401.77	.	AC=2;AF=1.00;AN=2;DP=53;ExcessHet=3.0103;FS=0.000;MLEAC=2;MLEAF=1.00;MQ=43.70;QD=29.59;SOR=0.808	GT:AD:DP:GQ:PL	1/1:0,53:53:99:2430,163,0
2R	20162303	.	T	TCCG	2392.73	.	AC=2;AF=1.00;AN=2;DP=53;ExcessHet=3.0103;FS=0.000;MLEAC=2;MLEAF=1.00;MQ=43.70;QD=34.01;SOR=0.730	GT:AD:DP:GQ:PL	1/1:0,53:53:99:2430,163,0
2R	20162404	.	C	G	387.77	.	AC=1;AF=0.500;AN=2;BaseQRankSum=1.780;ClippingRankSum=0.000;DP=45;ExcessHet=3.0103;FS=8.692;MLEAC=1;MLEAF=0.500;MQ=43.96;MQRankSum=0.939;QD=8.62;ReadPosRankSum=0.899;SOR=1.965	GT:AD:DP:GQ:PL	0/1:25,20:45:99:416,0,494
2R	20162475	.	C	T	574.77	.	AC=1;AF=0.500;AN=2;BaseQRankSum=2.655;ClippingRankSum=0.000;DP=51;ExcessHet=3.0103;FS=6.035;MLEAC=1;MLEAF=0.500;MQ=43.85;MQRankSum=-2.003;QD=11.27;ReadPosRankSum=-0.047;SOR=0.212	GT:AD:DP:GQ:PL	0/1:25,26:51:99:603,0,539
2R	20162501	.	C	CCCGGT	786.73	.	AC=1;AF=0.500;AN=2;BaseQRankSum=0.727;ClippingRankSum=0.000;DP=45;ExcessHet=3.0103;FS=2.694;MLEAC=1;MLEAF=0.500;MQ=43.83;MQRankSum=-1.954;QD=19.67;ReadPosRankSum=-0.583;SOR=0.372	GT:AD:DP:GQ:PL	0/1:19,21:40:99:824,0,735
2R	20162598	.	ACACACACTGCGG	A	925.73	.	AC=1;AF=0.500;AN=2;BaseQRankSum=-1.256;ClippingRankSum=0.000;DP=42;ExcessHet=3.0103;FS=0.000;MLEAC=1;MLEAF=0.500;MQ=43.67;MQRankSum=-2.103;QD=24.36;ReadPosRankSum=-1.170;SOR=0.584	GT:AD:DP:GQ:PL	0/1:15,23:38:99:963,0,2628
2R	20162622	.	G	A	1024.77	.	AC=1;AF=0.500;AN=2;BaseQRankSum=0.167;ClippingRankSum=0.000;DP=39;ExcessHet=3.0103;FS=0.000;MLEAC=1;MLEAF=0.500;MQ=43.70;MQRankSum=-1.835;QD=26.28;ReadPosRankSum=-1.954;SOR=0.582	GT:AD:DP:GQ:PL	0/1:13,26:39:99:1053,0,2321
2R	20162623	.	G	A	1024.77	.	AC=1;AF=0.500;AN=2;BaseQRankSum=0.760;ClippingRankSum=0.000;DP=39;ExcessHet=3.0103;FS=0.000;MLEAC=1;MLEAF=0.500;MQ=43.70;MQRankSum=-1.835;QD=26.28;ReadPosRankSum=-1.750;SOR=0.582	GT:AD:DP:GQ:PL	0/1:13,26:39:99:1053,0,2321
2R	20162632	.	G	T	965.77	.	AC=1;AF=0.500;AN=2;BaseQRankSum=-0.632;ClippingRankSum=0.000;DP=38;ExcessHet=3.0103;FS=0.000;MLEAC=1;MLEAF=0.500;MQ=43.69;MQRankSum=-1.875;QD=25.41;ReadPosRankSum=-0.154;SOR=0.663	GT:AD:DP:GQ:PL	0/1:13,25:38:99:994,0,2214
2R	20162744	.	A	T	1235.77	.	AC=1;AF=0.500;AN=2;BaseQRankSum=2.204;ClippingRankSum=0.000;DP=61;ExcessHet=3.0103;FS=0.000;MLEAC=1;MLEAF=0.500;MQ=43.94;MQRankSum=1.155;QD=20.26;ReadPosRankSum=-1.257;SOR=0.774	GT:AD:DP:GQ:PL	0/1:27,34:61:99:1264,0,1325
2R	20162757	.	A	C	1195.77	.	AC=1;AF=0.500;AN=2;BaseQRankSum=0.677;ClippingRankSum=0.000;DP=58;ExcessHet=3.0103;FS=0.000;MLEAC=1;MLEAF=0.500;MQ=43.93;MQRankSum=1.070;QD=20.62;ReadPosRankSum=-0.864;SOR=0.658	GT:AD:DP:GQ:PL	0/1:28,30:58:99:1224,0,1441
2R	20162781	.	C	T	1176.77	.	AC=1;AF=0.500;AN=2;BaseQRankSum=2.285;ClippingRankSum=0.000;DP=63;ExcessHet=3.0103;FS=3.663;MLEAC=1;MLEAF=0.500;MQ=43.94;MQRankSum=1.016;QD=18.68;ReadPosRankSum=-1.059;SOR=1.279	GT:AD:DP:GQ:PL	0/1:32,31:63:99:1205,0,1751
2R	20162795	.	T	C	1028.77	.	AC=1;AF=0.500;AN=2;BaseQRankSum=-0.668;ClippingRankSum=0.000;DP=59;ExcessHet=3.0103;FS=5.599;MLEAC=1;MLEAF=0.500;MQ=43.90;MQRankSum=-0.171;QD=17.44;ReadPosRankSum=-0.230;SOR=1.460	GT:AD:DP:GQ:PL	0/1:34,25:59:99:1057,0,1947
2R	20162797	.	G	GTTT	950.73	.	AC=1;AF=0.500;AN=2;BaseQRankSum=-0.921;ClippingRankSum=0.000;DP=59;ExcessHet=3.0103;FS=2.376;MLEAC=1;MLEAF=0.500;MQ=43.90;MQRankSum=-0.171;QD=16.11;ReadPosRankSum=-0.391;SOR=1.189	GT:AD:DP:GQ:PL	0/1:34,25:59:99:988,0,1950
2R	20162837	.	T	A	426.77	.	AC=1;AF=0.500;AN=2;BaseQRankSum=-2.556;ClippingRankSum=0.000;DP=62;ExcessHet=3.0103;FS=0.000;MLEAC=1;MLEAF=0.500;MQ=43.78;MQRankSum=0.708;QD=6.88;ReadPosRankSum=-0.165;SOR=0.616	GT:AD:DP:GQ:PL	0/1:37,25:62:99:455,0,806
2R	20163015	.	C	A	1264.77	.	AC=2;AF=1.00;AN=2;DP=47;ExcessHet=3.0103;FS=0.000;MLEAC=2;MLEAF=1.00;MQ=44.00;QD=26.91;SOR=0.735	GT:AD:DP:GQ:PL	1/1:0,47:47:99:1293,141,0
2R	20163059	.	C	A	999.77	.	AC=2;AF=1.00;AN=2;DP=38;ExcessHet=3.0103;FS=0.000;MLEAC=2;MLEAF=1.00;MQ=44.00;QD=26.31;SOR=0.798	GT:AD:DP:GQ:PL	1/1:0,38:38:99:1028,113,0
2R	20163137	.	TA	T	1675.73	.	AC=2;AF=1.00;AN=2;DP=40;ExcessHet=3.0103;FS=0.000;MLEAC=2;MLEAF=1.00;MQ=44.00;QD=28.62;SOR=1.096	GT:AD:DP:GQ:PL	1/1:0,39:39:99:1713,117,0
2R	20163141	.	G	A	1729.77	.	AC=2;AF=1.00;AN=2;DP=40;ExcessHet=3.0103;FS=0.000;MLEAC=2;MLEAF=1.00;MQ=44.00;QD=28.77;SOR=1.022	GT:AD:DP:GQ:PL	1/1:0,40:40:99:1758,120,0
2R	20163160	.	A	G	1777.77	.	AC=2;AF=1.00;AN=2;DP=43;ExcessHet=3.0103;FS=0.000;MLEAC=2;MLEAF=1.00;MQ=43.95;QD=28.57;SOR=1.055	GT:AD:DP:GQ:PL	1/1:0,43:43:99:1806,129,0
2R	20163221	.	C	T	534.77	.	AC=1;AF=0.500;AN=2;BaseQRankSum=2.447;ClippingRankSum=0.000;DP=42;ExcessHet=3.0103;FS=2.745;MLEAC=1;MLEAF=0.500;MQ=44.00;MQRankSum=0.000;QD=12.73;ReadPosRankSum=-2.369;SOR=1.220	GT:AD:DP:GQ:PL	0/1:18,24:42:99:563,0,366
2R	20163308	.	AGG	A	1411.73	.	AC=2;AF=1.00;AN=2;DP=37;ExcessHet=3.0103;FS=0.000;MLEAC=2;MLEAF=1.00;MQ=43.89;QD=30.84;SOR=1.002	GT:AD:DP:GQ:PL	1/1:0,35:35:99:1449,105,0
2R	20163826	.	A	T	1039.77	.	AC=1;AF=0.500;AN=2;BaseQRankSum=-1.842;ClippingRankSum=0.000;DP=53;ExcessHet=3.0103;FS=2.320;MLEAC=1;MLEAF=0.500;MQ=43.91;MQRankSum=-1.322;QD=19.62;ReadPosRankSum=1.027;SOR=1.078	GT:AD:DP:GQ:PL	0/1:25,28:53:99:1068,0,5459
2R	20163850	.	GTATA	G	1179.73	.	AC=1;AF=0.500;AN=2;BaseQRankSum=2.199;ClippingRankSum=0.000;DP=59;ExcessHet=3.0103;FS=2.184;MLEAC=1;MLEAF=0.500;MQ=43.88;MQRankSum=-1.655;QD=20.00;ReadPosRankSum=1.754;SOR=1.034	GT:AD:DP:GQ:PL	0/1:28,31:59:99:1217,0,6801
2R	20163858	.	GCTGC	G	1179.73	.	AC=1;AF=0.500;AN=2;BaseQRankSum=-2.513;ClippingRankSum=0.000;DP=59;ExcessHet=3.0103;FS=2.184;MLEAC=1;MLEAF=0.500;MQ=43.88;MQRankSum=-1.655;QD=20.00;SOR=1.034	GT:AD:DP:GQ:PL	0/1:28,31:59:99:1217,0,6801
2R	20163864	.	ACCCTATC	A	1179.73	.	AC=1;AF=0.500;AN=2;BaseQRankSum=1.078;ClippingRankSum=0.000;DP=59;ExcessHet=3.0103;FS=3.582;MLEAC=1;MLEAF=0.500;MQ=43.88;MQRankSum=-1.655;QD=20.00;ReadPosRankSum=1.357;SOR=1.214	GT:AD:DP:GQ:PL	0/1:28,31:59:99:1217,0,6774
2R	20163872	.	C	G	1192.77	.	AC=1;AF=0.500;AN=2;BaseQRankSum=-0.096;ClippingRankSum=0.000;DP=58;ExcessHet=3.0103;FS=2.244;MLEAC=1;MLEAF=0.500;MQ=43.88;MQRankSum=-1.625;QD=20.56;ReadPosRankSum=0.805;SOR=1.119	GT:AD:DP:GQ:PL	0/1:27,31:58:99:1221,0,6587
2R	20164004	.	C	CA	166.73	.	AC=1;AF=0.500;AN=2;BaseQRankSum=0.138;ClippingRankSum=0.000;DP=39;ExcessHet=3.0103;FS=0.000;MLEAC=1;MLEAF=0.500;MQ=43.47;MQRankSum=-0.464;QD=5.56;ReadPosRankSum=-1.327;SOR=0.693	GT:AD:DP:GQ:PL	0/1:16,14:30:99:204,0,206
2R	20164290	.	C	T	1472.77	.	AC=2;AF=1.00;AN=2;DP=55;ExcessHet=3.0103;FS=0.000;MLEAC=2;MLEAF=1.00;MQ=43.73;QD=27.27;SOR=1.118	GT:AD:DP:GQ:PL	1/1:0,54:54:99:1501,162,0
2R	20164302	.	C	G	2072.77	.	AC=2;AF=1.00;AN=2;DP=60;ExcessHet=3.0103;FS=0.000;MLEAC=2;MLEAF=1.00;MQ=43.76;QD=28.98;SOR=1.316	GT:AD:DP:GQ:PL	1/1:0,59:59:99:2101,177,0
2R	20164305	.	T	G	546.77	.	AC=1;AF=0.500;AN=2;BaseQRankSum=-0.866;ClippingRankSum=0.000;DP=57;ExcessHet=3.0103;FS=9.516;MLEAC=1;MLEAF=0.500;MQ=43.74;MQRankSum=-1.362;QD=9.59;ReadPosRankSum=1.599;SOR=0.303	GT:AD:DP:GQ:PL	0/1:30,27:57:99:575,0,661
2R	20164343	.	TA	T	1077.73	.	AC=1;AF=0.500;AN=2;BaseQRankSum=0.024;ClippingRankSum=0.000;DP=60;ExcessHet=3.0103;FS=7.159;MLEAC=1;MLEAF=0.500;MQ=43.76;MQRankSum=-0.612;QD=17.96;ReadPosRankSum=-0.630;SOR=0.472	GT:AD:DP:GQ:PL	0/1:32,28:60:99:1115,0,1312
2R	20164348	.	A	AC	1135.73	.	AC=1;AF=0.500;AN=2;BaseQRankSum=-1.717;ClippingRankSum=0.000;DP=63;ExcessHet=3.0103;FS=8.762;MLEAC=1;MLEAF=0.500;MQ=43.77;MQRankSum=-0.556;QD=18.03;ReadPosRankSum=-0.998;SOR=0.694	GT:AD:DP:GQ:PL	0/1:33,30:63:99:1173,0,1323
2R	20164358	.	G	A	1021.77	.	AC=1;AF=0.500;AN=2;BaseQRankSum=0.742;ClippingRankSum=0.000;DP=60;ExcessHet=3.0103;FS=11.653;MLEAC=1;MLEAF=0.500;MQ=43.76;MQRankSum=-0.707;QD=17.03;ReadPosRankSum=-0.966;SOR=1.108	GT:AD:DP:GQ:PL	0/1:33,27:60:99:1050,0,1289
2R	20164376	.	G	T	755.77	.	AC=1;AF=0.500;AN=2;BaseQRankSum=3.027;ClippingRankSum=0.000;DP=68;ExcessHet=3.0103;FS=12.919;MLEAC=1;MLEAF=0.500;MQ=43.86;MQRankSum=0.611;QD=11.11;ReadPosRankSum=1.555;SOR=1.201	GT:AD:DP:GQ:PL	0/1:32,36:68:99:784,0,1267
2R	20164383	.	G	A	690.77	.	AC=1;AF=0.500;AN=2;BaseQRankSum=1.407;ClippingRankSum=0.000;DP=72;ExcessHet=3.0103;FS=12.327;MLEAC=1;MLEAF=0.500;MQ=43.86;MQRankSum=-0.512;QD=9.59;ReadPosRankSum=-1.832;SOR=1.128	GT:AD:DP:GQ:PL	0/1:37,35:72:99:719,0,1434
2R	20164394	.	A	C	3185.77	.	AC=2;AF=1.00;AN=2;DP=70;ExcessHet=3.0103;FS=0.000;MLEAC=2;MLEAF=1.00;MQ=43.86;QD=35.70;SOR=0.693	GT:AD:DP:GQ:PL	1/1:0,70:70:99:3214,220,0
2R	20164396	.	G	A	3130.77	.	AC=2;AF=1.00;AN=2;DP=71;ExcessHet=3.0103;FS=0.000;MLEAC=2;MLEAF=1.00;MQ=43.86;QD=27.41;SOR=0.721	GT:AD:DP:GQ:PL	1/1:0,71:71:99:3159,214,0
2R	20164407	.	A	G	2980.77	.	AC=2;AF=1.00;AN=2;DP=67;ExcessHet=3.0103;FS=0.000;MLEAC=2;MLEAF=1.00;MQ=43.91;QD=34.21;SOR=0.723	GT:AD:DP:GQ:PL	1/1:0,67:67:99:3009,205,0
2R	20164408	.	G	A	2980.77	.	AC=2;AF=1.00;AN=2;DP=66;ExcessHet=3.0103;FS=0.000;MLEAC=2;MLEAF=1.00;MQ=43.91;QD=29.21;SOR=0.693	GT:AD:DP:GQ:PL	1/1:0,66:66:99:3009,205,0
2R	20164496	.	G	T	592.77	.	AC=1;AF=0.500;AN=2;BaseQRankSum=2.728;ClippingRankSum=0.000;DP=59;ExcessHet=3.0103;FS=2.177;MLEAC=1;MLEAF=0.500;MQ=43.88;MQRankSum=1.017;QD=10.05;ReadPosRankSum=1.712;SOR=0.555	GT:AD:DP:GQ:PL	0/1:30,29:59:99:621,0,607
2R	20164534	.	A	T	698.77	.	AC=1;AF=0.500;AN=2;BaseQRankSum=-1.893;ClippingRankSum=0.000;DP=54;ExcessHet=3.0103;FS=0.000;MLEAC=1;MLEAF=0.500;MQ=43.87;MQRankSum=-0.760;QD=12.94;ReadPosRankSum=-1.343;SOR=0.782	GT:AD:DP:GQ:PL	0/1:21,33:54:99:727,0,416
2R	20164584	.	G	A	1772.77	.	AC=2;AF=1.00;AN=2;DP=64;ExcessHet=3.0103;FS=0.000;MLEAC=2;MLEAF=1.00;MQ=44.00;QD=27.70;SOR=0.756	GT:AD:DP:GQ:PL	1/1:0,64:64:99:1801,192,0
2R	20164605	.	T	A	881.77	.	AC=1;AF=0.500;AN=2;BaseQRankSum=1.147;ClippingRankSum=0.000;DP=63;ExcessHet=3.0103;FS=2.216;MLEAC=1;MLEAF=0.500;MQ=43.51;MQRankSum=1.904;QD=14.00;ReadPosRankSum=2.094;SOR=0.967	GT:AD:DP:GQ:PL	0/1:23,40:63:99:910,0,411
2R	20164627	.	C	T	1506.77	.	AC=1;AF=0.500;AN=2;BaseQRankSum=0.394;ClippingRankSum=0.000;DP=53;ExcessHet=3.0103;FS=0.000;MLEAC=1;MLEAF=0.500;MQ=43.41;MQRankSum=2.201;QD=28.43;ReadPosRankSum=0.281;SOR=0.728	GT:AD:DP:GQ:PL	0/1:16,37:53:99:1535,0,545
2R	20164630	.	A	T	1506.77	.	AC=1;AF=0.500;AN=2;BaseQRankSum=0.646;ClippingRankSum=0.000;DP=52;ExcessHet=3.0103;FS=1.182;MLEAC=1;MLEAF=0.500;MQ=43.40;MQRankSum=2.274;QD=28.98;ReadPosRankSum=-0.558;SOR=0.968	GT:AD:DP:GQ:PL	0/1:15,37:52:99:1535,0,545
2R	20164969	.	C	G	867.77	.	AC=2;AF=1.00;AN=2;DP=33;ExcessHet=3.0103;FS=0.000;MLEAC=2;MLEAF=1.00;MQ=44.00;QD=26.30;SOR=0.752	GT:AD:DP:GQ:PL	1/1:0,33:33:98:896,98,0
2R	20165464	.	T	A	2394.77	.	AC=2;AF=1.00;AN=2;DP=53;ExcessHet=3.0103;FS=0.000;MLEAC=2;MLEAF=1.00;MQ=44.00;QD=33.98;SOR=1.077	GT:AD:DP:GQ:PL	1/1:0,53:53:99:2423,166,0
2R	20165467	.	C	A	2394.77	.	AC=2;AF=1.00;AN=2;DP=56;ExcessHet=3.0103;FS=0.000;MLEAC=2;MLEAF=1.00;MQ=44.00;QD=33.38;SOR=1.061	GT:AD:DP:GQ:PL	1/1:0,55:55:99:2423,166,0
2R	20165599	.	GT	G	1763.73	.	AC=2;AF=1.00;AN=2;DP=49;ExcessHet=3.0103;FS=0.000;MLEAC=2;MLEAF=1.00;MQ=44.00;QD=31.87;SOR=1.005	GT:AD:DP:GQ:PL	1/1:0,42:42:99:1801,126,0
2R	20165616	.	C	G	2037.77	.	AC=2;AF=1.00;AN=2;DP=45;ExcessHet=3.0103;FS=0.000;MLEAC=2;MLEAF=1.00;MQ=44.00;QD=27.89;SOR=0.829	GT:AD:DP:GQ:PL	1/1:0,45:45:99:2066,144,0
2R	20165622	.	G	T	1998.77	.	AC=2;AF=1.00;AN=2;DP=45;ExcessHet=3.0103;FS=0.000;MLEAC=2;MLEAF=1.00;MQ=44.00;QD=36.44;SOR=0.829	GT:AD:DP:GQ:PL	1/1:0,45:45:99:2027,138,0
2R	20165665	.	T	C	868.77	.	AC=2;AF=1.00;AN=2;DP=35;ExcessHet=3.0103;FS=0.000;MLEAC=2;MLEAF=1.00;MQ=44.00;QD=24.82;SOR=1.148	GT:AD:DP:GQ:PL	1/1:0,35:35:99:897,104,0
2R	20165707	.	T	G	761.77	.	AC=2;AF=1.00;AN=2;DP=31;ExcessHet=3.0103;FS=0.000;MLEAC=2;MLEAF=1.00;MQ=44.00;QD=24.57;SOR=1.214	GT:AD:DP:GQ:PL	1/1:0,31:31:92:790,92,0
2R	20165744	.	T	C	902.77	.	AC=2;AF=1.00;AN=2;DP=36;ExcessHet=3.0103;FS=0.000;MLEAC=2;MLEAF=1.00;MQ=44.00;QD=25.08;SOR=1.061	GT:AD:DP:GQ:PL	1/1:0,36:36:99:931,106,0
2R	20165847	.	C	T	1389.77	.	AC=2;AF=1.00;AN=2;DP=51;ExcessHet=3.0103;FS=0.000;MLEAC=2;MLEAF=1.00;MQ=43.92;QD=27.25;SOR=0.813	GT:AD:DP:GQ:PL	1/1:0,51:51:99:1418,153,0
2R	20165890	.	C	G	2405.77	.	AC=2;AF=1.00;AN=2;DP=55;ExcessHet=3.0103;FS=0.000;MLEAC=2;MLEAF=1.00;MQ=43.93;QD=34.11;SOR=0.804	GT:AD:DP:GQ:PL	1/1:0,55:55:99:2434,166,0
2R	20165892	.	C	T	2405.77	.	AC=2;AF=1.00;AN=2;DP=55;ExcessHet=3.0103;FS=0.000;MLEAC=2;MLEAF=1.00;MQ=43.93;QD=29.27;SOR=0.804	GT:AD:DP:GQ:PL	1/1:0,55:55:99:2434,166,0
2R	20165970	.	G	A	1075.77	.	AC=2;AF=1.00;AN=2;DP=41;ExcessHet=3.0103;FS=0.000;MLEAC=2;MLEAF=1.00;MQ=44.00;QD=26.24;SOR=1.075	GT:AD:DP:GQ:PL	1/1:0,41:41:99:1104,122,0
2R	20166033	.	G	A	1168.77	.	AC=2;AF=1.00;AN=2;DP=44;ExcessHet=3.0103;FS=0.000;MLEAC=2;MLEAF=1.00;MQ=44.00;QD=27.18;SOR=0.739	GT:AD:DP:GQ:PL	1/1:0,43:43:99:1197,129,0
2R	20166156	.	G	A	797.77	.	AC=1;AF=0.500;AN=2;BaseQRankSum=-0.424;ClippingRankSum=0.000;DP=56;ExcessHet=3.0103;FS=3.848;MLEAC=1;MLEAF=0.500;MQ=43.93;MQRankSum=-0.708;QD=14.25;ReadPosRankSum=0.823;SOR=0.539	GT:AD:DP:GQ:PL	0/1:20,36:56:99:826,0,401
2R	20166351	.	T	C	836.77	.	AC=1;AF=0.500;AN=2;BaseQRankSum=-2.715;ClippingRankSum=0.000;DP=48;ExcessHet=3.0103;FS=3.965;MLEAC=1;MLEAF=0.500;MQ=43.92;MQRankSum=-1.461;QD=17.43;ReadPosRankSum=1.448;SOR=1.135	GT:AD:DP:GQ:PL	0/1:25,23:48:99:865,0,1117
2R	20166358	.	A	C	881.77	.	AC=1;AF=0.500;AN=2;BaseQRankSum=-1.332;ClippingRankSum=0.000;DP=47;ExcessHet=3.0103;FS=4.125;MLEAC=1;MLEAF=0.500;MQ=43.92;MQRankSum=-1.369;QD=18.76;ReadPosRankSum=0.617;SOR=0.907	GT:AD:DP:GQ:PL	0/1:23,24:47:99:910,0,1085
2R	20166364	.	T	C	826.77	.	AC=1;AF=0.500;AN=2;BaseQRankSum=0.965;ClippingRankSum=0.000;DP=45;ExcessHet=3.0103;FS=2.561;MLEAC=1;MLEAF=0.500;MQ=43.91;MQRankSum=-1.367;QD=18.37;ReadPosRankSum=0.840;SOR=1.179	GT:AD:DP:GQ:PL	0/1:22,23:45:99:855,0,1088
2R	20166374	.	A	AT	902.73	.	AC=1;AF=0.500;AN=2;BaseQRankSum=1.629;ClippingRankSum=0.000;DP=45;ExcessHet=3.0103;FS=2.549;MLEAC=1;MLEAF=0.500;MQ=43.87;MQRankSum=-1.632;QD=20.06;ReadPosRankSum=0.262;SOR=0.993	GT:AD:DP:GQ:PL	0/1:21,24:45:99:940,0,1003
2R	20166380	.	G	T	992.77	.	AC=1;AF=0.500;AN=2;BaseQRankSum=2.685;ClippingRankSum=0.000;DP=47;ExcessHet=3.0103;FS=2.485;MLEAC=1;MLEAF=0.500;MQ=43.88;MQRankSum=-1.566;QD=21.12;ReadPosRankSum=-0.567;SOR=0.962	GT:AD:DP:GQ:PL	0/1:21,26:47:99:1021,0,1039
2R	20166386	.	A	G	955.77	.	AC=1;AF=0.500;AN=2;BaseQRankSum=-2.104;ClippingRankSum=0.000;DP=46;ExcessHet=3.0103;FS=2.561;MLEAC=1;MLEAF=0.500;MQ=43.87;MQRankSum=-1.598;QD=20.78;ReadPosRankSum=-0.552;SOR=0.767	GT:AD:DP:GQ:PL	0/1:21,25:46:99:984,0,1042
2R	20166388	.	A	T	958.77	.	AC=1;AF=0.500;AN=2;BaseQRankSum=1.122;ClippingRankSum=0.000;DP=46;ExcessHet=3.0103;FS=2.561;MLEAC=1;MLEAF=0.500;MQ=43.87;MQRankSum=-1.598;QD=20.84;ReadPosRankSum=-0.651;SOR=0.767	GT:AD:DP:GQ:PL	0/1:21,25:46:99:987,0,1000
2R	20166401	.	A	T	900.77	.	AC=1;AF=0.500;AN=2;BaseQRankSum=2.355;ClippingRankSum=0.000;DP=44;ExcessHet=3.0103;FS=1.130;MLEAC=1;MLEAF=0.500;MQ=43.91;MQRankSum=-1.274;QD=20.47;ReadPosRankSum=-1.108;SOR=0.527	GT:AD:DP:GQ:PL	0/1:20,24:44:99:929,0,941
2R	20166405	.	T	A	846.77	.	AC=1;AF=0.500;AN=2;BaseQRankSum=1.041;ClippingRankSum=0.000;DP=40;ExcessHet=3.0103;FS=0.000;MLEAC=1;MLEAF=0.500;MQ=43.95;MQRankSum=-0.901;QD=21.17;ReadPosRankSum=-0.732;SOR=0.874	GT:AD:DP:GQ:PL	0/1:19,21:40:99:875,0,947
2R	20166409	.	T	A	849.77	.	AC=1;AF=0.500;AN=2;BaseQRankSum=-1.216;ClippingRankSum=0.000;DP=44;ExcessHet=3.0103;FS=0.000;MLEAC=1;MLEAF=0.500;MQ=43.96;MQRankSum=-0.910;QD=19.31;ReadPosRankSum=-0.646;SOR=0.859	GT:AD:DP:GQ:PL	0/1:21,23:44:99:878,0,974
2R	20166468	.	G	T	501.77	.	AC=1;AF=0.500;AN=2;BaseQRankSum=2.844;ClippingRankSum=0.000;DP=51;ExcessHet=3.0103;FS=0.000;MLEAC=1;MLEAF=0.500;MQ=43.96;MQRankSum=-1.021;QD=9.84;ReadPosRankSum=-0.151;SOR=0.782	GT:AD:DP:GQ:PL	0/1:27,24:51:99:530,0,588
2R	20166622	.	CT	C	630.73	.	AC=1;AF=0.500;AN=2;BaseQRankSum=1.970;ClippingRankSum=0.000;DP=46;ExcessHet=3.0103;FS=2.549;MLEAC=1;MLEAF=0.500;MQ=44.00;MQRankSum=0.000;QD=14.02;ReadPosRankSum=-0.080;SOR=0.993	GT:AD:DP:GQ:PL	0/1:21,24:45:99:668,0,542
2R	20166702	.	A	C	1115.77	.	AC=2;AF=1.00;AN=2;DP=41;ExcessHet=3.0103;FS=0.000;MLEAC=2;MLEAF=1.00;MQ=43.72;QD=27.21;SOR=0.954	GT:AD:DP:GQ:PL	1/1:0,41:41:99:1144,123,0
2R	20166916	.	GCTGCCTCCTT	G	2295.73	.	AC=2;AF=1.00;AN=2;DP=53;ExcessHet=3.0103;FS=0.000;MLEAC=2;MLEAF=1.00;MQ=44.00;QD=36.89;SOR=1.036	GT:AD:DP:GQ:PL	1/1:0,52:52:99:2333,157,0
2R	20166990	.	A	C	1303.77	.	AC=2;AF=1.00;AN=2;DP=47;ExcessHet=3.0103;FS=0.000;MLEAC=2;MLEAF=1.00;MQ=43.96;QD=27.74;SOR=0.919	GT:AD:DP:GQ:PL	1/1:0,47:47:99:1332,141,0
2R	20167105	.	T	A	1062.77	.	AC=2;AF=1.00;AN=2;DP=40;ExcessHet=3.0103;FS=0.000;MLEAC=2;MLEAF=1.00;MQ=44.00;QD=26.57;SOR=0.902	GT:AD:DP:GQ:PL	1/1:0,40:40:99:1091,119,0
2R	20167211	.	G	T	1245.77	.	AC=2;AF=1.00;AN=2;DP=45;ExcessHet=3.0103;FS=0.000;MLEAC=2;MLEAF=1.00;MQ=43.89;QD=27.68;SOR=1.280	GT:AD:DP:GQ:PL	1/1:0,45:45:99:1274,135,0
2R	20167228	.	A	C	2012.77	.	AC=2;AF=1.00;AN=2;DP=46;ExcessHet=3.0103;FS=0.000;MLEAC=2;MLEAF=1.00;MQ=43.89;QD=30.22;SOR=1.085	GT:AD:DP:GQ:PL	1/1:0,46:46:99:2041,138,0
2R	20167229	.	C	A	2012.77	.	AC=2;AF=1.00;AN=2;DP=46;ExcessHet=3.0103;FS=0.000;MLEAC=2;MLEAF=1.00;MQ=43.89;QD=30.56;SOR=1.085	GT:AD:DP:GQ:PL	1/1:0,46:46:99:2041,138,0
2R	20167255	.	A	T	1255.77	.	AC=2;AF=1.00;AN=2;DP=48;ExcessHet=3.0103;FS=0.000;MLEAC=2;MLEAF=1.00;MQ=43.90;QD=26.16;SOR=0.963	GT:AD:DP:GQ:PL	1/1:0,48:48:99:1284,143,0
2R	20167298	.	G	A	1377.77	.	AC=2;AF=1.00;AN=2;DP=49;ExcessHet=3.0103;FS=0.000;MLEAC=2;MLEAF=1.00;MQ=44.00;QD=28.12;SOR=1.112	GT:AD:DP:GQ:PL	1/1:0,49:49:99:1406,147,0
2R	20167391	.	G	T	1412.77	.	AC=2;AF=1.00;AN=2;DP=52;ExcessHet=3.0103;FS=0.000;MLEAC=2;MLEAF=1.00;MQ=43.94;QD=27.17;SOR=0.853	GT:AD:DP:GQ:PL	1/1:0,52:52:99:1441,156,0
2R	20167444	.	T	C	1082.77	.	AC=2;AF=1.00;AN=2;DP=42;ExcessHet=3.0103;FS=0.000;MLEAC=2;MLEAF=1.00;MQ=43.52;QD=25.78;SOR=0.788	GT:AD:DP:GQ:PL	1/1:0,42:42:99:1111,125,0
2R	20167490	.	G	T	1327.77	.	AC=2;AF=1.00;AN=2;DP=48;ExcessHet=3.0103;FS=0.000;MLEAC=2;MLEAF=1.00;MQ=43.64;QD=27.66;SOR=1.067	GT:AD:DP:GQ:PL	1/1:0,48:48:99:1356,144,0
2R	20167575	.	C	T	420.77	.	AC=1;AF=0.500;AN=2;BaseQRankSum=1.813;ClippingRankSum=0.000;DP=48;ExcessHet=3.0103;FS=0.000;MLEAC=1;MLEAF=0.500;MQ=44.00;MQRankSum=0.000;QD=8.77;ReadPosRankSum=0.091;SOR=0.804	GT:AD:DP:GQ:PL	0/1:26,22:48:99:449,0,561
2R	20167741	.	G	GCAA	1848.73	.	AC=2;AF=1.00;AN=2;DP=43;ExcessHet=3.0103;FS=0.000;MLEAC=2;MLEAF=1.00;MQ=41.43;QD=31.44;SOR=1.055	GT:AD:DP:GQ:PL	1/1:0,43:43:99:1886,129,0
2R	20167746	.	A	ACTT	1859.73	.	AC=2;AF=1.00;AN=2;DP=41;ExcessHet=3.0103;FS=0.000;MLEAC=2;MLEAF=1.00;MQ=40.86;QD=27.54;SOR=1.075	GT:AD:DP:GQ:PL	1/1:0,41:41:99:1897,129,0
2R	20167771	.	G	A	1635.77	.	AC=2;AF=1.00;AN=2;DP=39;ExcessHet=3.0103;FS=0.000;MLEAC=2;MLEAF=1.00;MQ=40.84;QD=27.96;SOR=1.387	GT:AD:DP:GQ:PL	1/1:0,39:39:99:1664,117,0
2R	20167947	.	T	A	707.77	.	AC=1;AF=0.500;AN=2;BaseQRankSum=2.172;ClippingRankSum=0.000;DP=58;ExcessHet=3.0103;FS=1.030;MLEAC=1;MLEAF=0.500;MQ=43.71;MQRankSum=-0.867;QD=12.20;ReadPosRankSum=-0.667;SOR=0.878	GT:AD:DP:GQ:PL	0/1:26,32:58:99:736,0,498
2R	20167998	.	A	T	1773.77	.	AC=2;AF=1.00;AN=2;DP=65;ExcessHet=3.0103;FS=0.000;MLEAC=2;MLEAF=1.00;MQ=43.44;QD=27.29;SOR=1.000	GT:AD:DP:GQ:PL	1/1:0,65:65:99:1802,195,0
2R	20168110	.	T	C	1351.77	.	AC=2;AF=1.00;AN=2;DP=52;ExcessHet=3.0103;FS=0.000;MLEAC=2;MLEAF=1.00;MQ=43.21;QD=26.51;SOR=0.732	GT:AD:DP:GQ:PL	1/1:0,51:51:99:1380,153,0
2R	20168182	.	G	T	2514.77	.	AC=2;AF=1.00;AN=2;DP=57;ExcessHet=3.0103;FS=0.000;MLEAC=2;MLEAF=1.00;MQ=43.43;QD=31.58;SOR=0.800	GT:AD:DP:GQ:PL	1/1:0,57:57:99:2543,172,0
2R	20168189	.	C	T	2707.77	.	AC=2;AF=1.00;AN=2;DP=61;ExcessHet=3.0103;FS=0.000;MLEAC=2;MLEAF=1.00;MQ=43.46;QD=31.88;SOR=0.831	GT:AD:DP:GQ:PL	1/1:0,60:60:99:2736,184,0
2R	20168194	.	TAA	T	2815.73	.	AC=2;AF=1.00;AN=2;DP=63;ExcessHet=3.0103;FS=0.000;MLEAC=2;MLEAF=1.00;MQ=43.45;QD=27.42;SOR=0.899	GT:AD:DP:GQ:PL	1/1:0,62:62:99:2853,193,0
2R	20168200	.	T	TG	2770.73	.	AC=2;AF=1.00;AN=2;DP=61;ExcessHet=3.0103;FS=0.000;MLEAC=2;MLEAF=1.00;MQ=43.48;QD=27.17;SOR=0.986	GT:AD:DP:GQ:PL	1/1:0,60:60:99:2808,190,0
2R	20168258	.	C	T	2446.77	.	AC=2;AF=1.00;AN=2;DP=56;ExcessHet=3.0103;FS=0.000;MLEAC=2;MLEAF=1.00;MQ=43.19;QD=30.31;SOR=1.609	GT:AD:DP:GQ:PL	1/1:0,55:55:99:2475,166,0
2R	20168262	.	C	T	2446.77	.	AC=2;AF=1.00;AN=2;DP=56;ExcessHet=3.0103;FS=0.000;MLEAC=2;MLEAF=1.00;MQ=43.19;QD=24.97;SOR=1.609	GT:AD:DP:GQ:PL	1/1:0,55:55:99:2475,166,0
2R	20168311	.	G	C	2619.77	.	AC=2;AF=1.00;AN=2;DP=60;ExcessHet=3.0103;FS=0.000;MLEAC=2;MLEAF=1.00;MQ=43.05;QD=27.88;SOR=1.316	GT:AD:DP:GQ:PL	1/1:0,59:59:99:2648,181,0
2R	20168317	.	TCAA	T	2626.73	.	AC=2;AF=1.00;AN=2;DP=58;ExcessHet=3.0103;FS=0.000;MLEAC=2;MLEAF=1.00;MQ=43.05;QD=26.65;SOR=1.342	GT:AD:DP:GQ:PL	1/1:0,57:57:99:2664,181,0
2R	20168340	.	TAC	T	2642.73	.	AC=2;AF=1.00;AN=2;DP=58;ExcessHet=3.0103;FS=0.000;MLEAC=2;MLEAF=1.00;MQ=42.98;QD=31.34;SOR=1.382	GT:AD:DP:GQ:PL	1/1:0,58:58:99:2680,181,0
2R	20168502	.	A	G	426.77	.	AC=2;AF=1.00;AN=2;DP=18;ExcessHet=3.0103;FS=0.000;MLEAC=2;MLEAF=1.00;MQ=44.00;QD=23.71;SOR=0.914	GT:AD:DP:GQ:PL	1/1:0,18:18:53:455,53,0
2R	20168550	.	GGATGGCTA	G	851.73	.	AC=2;AF=1.00;AN=2;DP=20;ExcessHet=3.0103;FS=0.000;MLEAC=2;MLEAF=1.00;MQ=44.00;QD=29.52;SOR=1.127	GT:AD:DP:GQ:PL	1/1:0,20:20:60:889,60,0
2R	20168646	.	C	T	516.77	.	AC=2;AF=1.00;AN=2;DP=19;ExcessHet=3.0103;FS=0.000;MLEAC=2;MLEAF=1.00;MQ=44.00;QD=27.20;SOR=0.793	GT:AD:DP:GQ:PL	1/1:0,19:19:57:545,57,0
2R	20168746	.	C	T	420.77	.	AC=2;AF=1.00;AN=2;DP=17;ExcessHet=3.0103;FS=0.000;MLEAC=2;MLEAF=1.00;MQ=44.00;QD=24.75;SOR=1.371	GT:AD:DP:GQ:PL	1/1:0,17:17:51:449,51,0
2R	20168851	.	A	G	338.77	.	AC=1;AF=0.500;AN=2;BaseQRankSum=-1.247;ClippingRankSum=0.000;DP=40;ExcessHet=3.0103;FS=0.000;MLEAC=1;MLEAF=0.500;MQ=43.72;MQRankSum=-1.794;QD=8.69;ReadPosRankSum=-0.901;SOR=0.836	GT:AD:DP:GQ:PL	0/1:20,19:39:99:367,0,427
2R	20168884	.	T	C	391.77	.	AC=1;AF=0.500;AN=2;BaseQRankSum=-0.806;ClippingRankSum=0.000;DP=39;ExcessHet=3.0103;FS=0.000;MLEAC=1;MLEAF=0.500;MQ=43.71;MQRankSum=1.811;QD=10.31;ReadPosRankSum=-0.351;SOR=0.693	GT:AD:DP:GQ:PL	0/1:19,19:38:99:420,0,425
2R	20168894	.	A	ATATC	827.73	.	AC=1;AF=0.500;AN=2;BaseQRankSum=0.092;ClippingRankSum=0.000;DP=40;ExcessHet=3.0103;FS=1.302;MLEAC=1;MLEAF=0.500;MQ=43.72;MQRankSum=1.855;QD=21.22;ReadPosRankSum=-0.844;SOR=0.420	GT:AD:DP:GQ:PL	0/1:19,20:39:99:865,0,746
2R	20169123	.	C	CAA	878.73	.	AC=1;AF=0.500;AN=2;BaseQRankSum=-2.125;ClippingRankSum=0.000;DP=48;ExcessHet=3.0103;FS=1.273;MLEAC=1;MLEAF=0.500;MQ=43.61;MQRankSum=-1.396;QD=19.97;ReadPosRankSum=-2.615;SOR=0.572	GT:AD:DP:GQ:PL	0/1:19,25:44:99:916,0,747
2R	20169130	.	T	A	967.77	.	AC=1;AF=0.500;AN=2;BaseQRankSum=1.248;ClippingRankSum=0.000;DP=48;ExcessHet=3.0103;FS=2.577;MLEAC=1;MLEAF=0.500;MQ=43.61;MQRankSum=-1.791;QD=21.04;ReadPosRankSum=-3.007;SOR=0.905	GT:AD:DP:GQ:PL	0/1:20,26:46:99:996,0,744
2R	20169168	.	T	C	953.77	.	AC=2;AF=1.00;AN=2;DP=36;ExcessHet=3.0103;FS=0.000;MLEAC=2;MLEAF=1.00;MQ=43.87;QD=26.49;SOR=1.209	GT:AD:DP:GQ:PL	1/1:0,36:36:99:982,108,0
2R	20169285	.	G	GTGAC	687.73	.	AC=1;AF=0.500;AN=2;BaseQRankSum=0.600;ClippingRankSum=0.000;DP=45;ExcessHet=3.0103;FS=6.514;MLEAC=1;MLEAF=0.500;MQ=43.69;MQRankSum=0.415;QD=15.99;ReadPosRankSum=1.016;SOR=1.156	GT:AD:DP:GQ:PL	0/1:24,19:43:99:725,0,943
2R	20169296	.	A	G	874.77	.	AC=1;AF=0.500;AN=2;BaseQRankSum=-0.759;ClippingRankSum=0.000;DP=44;ExcessHet=3.0103;FS=6.439;MLEAC=1;MLEAF=0.500;MQ=43.68;MQRankSum=-0.484;QD=19.88;ReadPosRankSum=-0.082;SOR=0.980	GT:AD:DP:GQ:PL	0/1:21,23:44:99:903,0,813
2R	20169300	.	G	A	871.77	.	AC=1;AF=0.500;AN=2;BaseQRankSum=1.585;ClippingRankSum=0.000;DP=45;ExcessHet=3.0103;FS=6.235;MLEAC=1;MLEAF=0.500;MQ=43.69;MQRankSum=-0.525;QD=19.37;ReadPosRankSum=0.193;SOR=1.015	GT:AD:DP:GQ:PL	0/1:22,23:45:99:900,0,834
2R	20169342	.	C	CAT	764.73	.	AC=1;AF=0.500;AN=2;BaseQRankSum=-1.311;ClippingRankSum=0.000;DP=44;ExcessHet=3.0103;FS=1.192;MLEAC=1;MLEAF=0.500;MQ=43.68;MQRankSum=-0.689;QD=17.78;ReadPosRankSum=1.060;SOR=1.022	GT:AD:DP:GQ:PL	0/1:23,20:43:99:802,0,924
2R	20169361	.	T	C	865.77	.	AC=1;AF=0.500;AN=2;BaseQRankSum=-0.796;ClippingRankSum=0.000;DP=47;ExcessHet=3.0103;FS=0.000;MLEAC=1;MLEAF=0.500;MQ=43.80;MQRankSum=-1.430;QD=18.42;ReadPosRankSum=-0.245;SOR=0.622	GT:AD:DP:GQ:PL	0/1:24,23:47:99:894,0,939
2R	20169363	.	T	C	864.77	.	AC=1;AF=0.500;AN=2;BaseQRankSum=-2.503;ClippingRankSum=0.000;DP=47;ExcessHet=3.0103;FS=0.000;MLEAC=1;MLEAF=0.500;MQ=43.80;MQRankSum=-1.430;QD=18.40;ReadPosRankSum=-0.287;SOR=0.622	GT:AD:DP:GQ:PL	0/1:24,23:47:99:893,0,939
2R	20169530	.	G	C	977.77	.	AC=1;AF=0.500;AN=2;BaseQRankSum=-1.815;ClippingRankSum=0.000;DP=58;ExcessHet=3.0103;FS=0.000;MLEAC=1;MLEAF=0.500;MQ=44.00;MQRankSum=0.000;QD=16.86;ReadPosRankSum=0.079;SOR=0.593	GT:AD:DP:GQ:PL	0/1:30,28:58:99:1006,0,1301
2R	20169554	.	G	C	953.77	.	AC=1;AF=0.500;AN=2;BaseQRankSum=-2.667;ClippingRankSum=0.000;DP=53;ExcessHet=3.0103;FS=2.446;MLEAC=1;MLEAF=0.500;MQ=44.00;MQRankSum=0.000;QD=18.00;ReadPosRankSum=1.013;SOR=1.170	GT:AD:DP:GQ:PL	0/1:27,26:53:99:982,0,1214
2R	20169608	.	A	T	631.77	.	AC=1;AF=0.500;AN=2;BaseQRankSum=-2.007;ClippingRankSum=0.000;DP=59;ExcessHet=3.0103;FS=3.586;MLEAC=1;MLEAF=0.500;MQ=43.55;MQRankSum=-1.378;QD=10.71;ReadPosRankSum=0.708;SOR=1.104	GT:AD:DP:GQ:PL	0/1:29,30:59:99:660,0,1088
2R	20169611	.	T	G	1042.77	.	AC=1;AF=0.500;AN=2;BaseQRankSum=-1.685;ClippingRankSum=0.000;DP=57;ExcessHet=3.0103;FS=3.679;MLEAC=1;MLEAF=0.500;MQ=43.54;MQRankSum=1.427;QD=18.29;ReadPosRankSum=-0.983;SOR=0.336	GT:AD:DP:GQ:PL	0/1:29,28:57:99:1071,0,1186
2R	20169643	.	A	G	572.77	.	AC=1;AF=0.500;AN=2;BaseQRankSum=-1.900;ClippingRankSum=0.000;DP=65;ExcessHet=3.0103;FS=0.970;MLEAC=1;MLEAF=0.500;MQ=43.60;MQRankSum=1.342;QD=8.81;ReadPosRankSum=0.211;SOR=0.960	GT:AD:DP:GQ:PL	0/1:35,30:65:99:601,0,774
2R	20169672	.	A	G	604.77	.	AC=1;AF=0.500;AN=2;BaseQRankSum=-1.317;ClippingRankSum=0.000;DP=59;ExcessHet=3.0103;FS=1.010;MLEAC=1;MLEAF=0.500;MQ=43.55;MQRankSum=1.427;QD=10.25;ReadPosRankSum=0.774;SOR=0.525	GT:AD:DP:GQ:PL	0/1:30,29:59:99:633,0,639
2R	20169706	.	C	T	1306.77	.	AC=1;AF=0.500;AN=2;BaseQRankSum=0.166;ClippingRankSum=0.000;DP=64;ExcessHet=3.0103;FS=2.074;MLEAC=1;MLEAF=0.500;MQ=44.00;MQRankSum=0.000;QD=20.42;ReadPosRankSum=0.121;SOR=0.458	GT:AD:DP:GQ:PL	0/1:29,35:64:99:1335,0,1085
2R	20169727	.	T	C	1380.77	.	AC=1;AF=0.500;AN=2;BaseQRankSum=0.996;ClippingRankSum=0.000;DP=68;ExcessHet=3.0103;FS=1.999;MLEAC=1;MLEAF=0.500;MQ=44.00;MQRankSum=0.000;QD=20.31;ReadPosRankSum=0.624;SOR=0.473	GT:AD:DP:GQ:PL	0/1:30,38:68:99:1409,0,1072
2R	20169776	.	CTACTA	C	954.73	.	AC=1;AF=0.500;AN=2;BaseQRankSum=0.290;ClippingRankSum=0.000;DP=58;ExcessHet=3.0103;FS=0.000;MLEAC=1;MLEAF=0.500;MQ=43.93;MQRankSum=-1.558;QD=16.46;ReadPosRankSum=-1.713;SOR=0.746	GT:AD:DP:GQ:PL	0/1:32,26:58:99:992,0,1307
2R	20169785	.	A	ATAGT	960.73	.	AC=1;AF=0.500;AN=2;BaseQRankSum=0.262;ClippingRankSum=0.000;DP=57;ExcessHet=3.0103;FS=0.000;MLEAC=1;MLEAF=0.500;MQ=43.93;MQRankSum=-1.533;QD=16.85;SOR=0.804	GT:AD:DP:GQ:PL	0/1:31,26:57:99:998,0,1223
2R	20169787	.	A	G	969.77	.	AC=1;AF=0.500;AN=2;BaseQRankSum=-1.065;ClippingRankSum=0.000;DP=54;ExcessHet=3.0103;FS=1.041;MLEAC=1;MLEAF=0.500;MQ=43.93;MQRankSum=-1.570;QD=17.96;ReadPosRankSum=-1.393;SOR=0.895	GT:AD:DP:GQ:PL	0/1:30,24:54:99:998,0,1223
2R	20169792	.	A	T	1153.77	.	AC=1;AF=0.500;AN=2;BaseQRankSum=-0.704;ClippingRankSum=0.000;DP=53;ExcessHet=3.0103;FS=1.078;MLEAC=1;MLEAF=0.500;MQ=43.93;MQRankSum=1.658;QD=21.77;ReadPosRankSum=1.023;SOR=0.452	GT:AD:DP:GQ:PL	0/1:23,30:53:99:1182,0,866
2R	20169817	.	G	A	1097.77	.	AC=1;AF=0.500;AN=2;BaseQRankSum=2.317;ClippingRankSum=0.000;DP=57;ExcessHet=3.0103;FS=0.000;MLEAC=1;MLEAF=0.500;MQ=43.93;MQRankSum=1.583;QD=19.26;ReadPosRankSum=1.267;SOR=0.614	GT:AD:DP:GQ:PL	0/1:26,31:57:99:1126,0,946
2R	20169877	.	A	G	874.77	.	AC=1;AF=0.500;AN=2;BaseQRankSum=-2.103;ClippingRankSum=0.000;DP=52;ExcessHet=3.0103;FS=1.070;MLEAC=1;MLEAF=0.500;MQ=43.92;MQRankSum=1.375;QD=17.15;ReadPosRankSum=-0.645;SOR=0.518	GT:AD:DP:GQ:PL	0/1:27,24:51:99:903,0,1042
2R	20169879	.	C	A	1822.77	.	AC=2;AF=1.00;AN=2;DP=52;ExcessHet=3.0103;FS=0.000;MLEAC=2;MLEAF=1.00;MQ=43.92;QD=31.80;SOR=1.036	GT:AD:DP:GQ:PL	1/1:0,52:52:99:1851,156,0
2R	20169880	.	G	GAA	865.73	.	AC=1;AF=0.500;AN=2;BaseQRankSum=0.010;ClippingRankSum=0.000;DP=52;ExcessHet=3.0103;FS=1.070;MLEAC=1;MLEAF=0.500;MQ=43.92;MQRankSum=1.375;QD=16.98;ReadPosRankSum=-0.473;SOR=0.518	GT:AD:DP:GQ:PL	0/1:27,24:51:99:903,0,1042
2R	20170121	.	G	T	478.77	.	AC=1;AF=0.500;AN=2;BaseQRankSum=-0.908;ClippingRankSum=0.000;DP=39;ExcessHet=3.0103;FS=9.774;MLEAC=1;MLEAF=0.500;MQ=43.95;MQRankSum=-0.782;QD=12.28;ReadPosRankSum=-0.687;SOR=0.916	GT:AD:DP:GQ:PL	0/1:16,23:39:99:507,0,337
2R	20170175	.	A	G	306.77	.	AC=1;AF=0.500;AN=2;BaseQRankSum=-3.921;ClippingRankSum=0.000;DP=33;ExcessHet=3.0103;FS=3.067;MLEAC=1;MLEAF=0.500;MQ=43.94;MQRankSum=1.031;QD=9.30;ReadPosRankSum=-0.126;SOR=0.738	GT:AD:DP:GQ:PL	0/1:17,16:33:99:335,0,391
2R	20170192	.	AT	A	344.73	.	AC=1;AF=0.500;AN=2;BaseQRankSum=-0.185;ClippingRankSum=0.000;DP=31;ExcessHet=3.0103;FS=5.391;MLEAC=1;MLEAF=0.500;MQ=43.94;MQRankSum=1.033;QD=11.12;ReadPosRankSum=0.673;SOR=0.894	GT:AD:DP:GQ:PL	0/1:16,15:31:99:382,0,415
2R	20170441	.	T	G	1024.77	.	AC=2;AF=1.00;AN=2;DP=41;ExcessHet=3.0103;FS=0.000;MLEAC=2;MLEAF=1.00;MQ=43.95;QD=24.99;SOR=1.075	GT:AD:DP:GQ:PL	1/1:0,41:41:99:1053,121,0
2R	20170546	.	CAA	C	667.73	.	AC=1;AF=0.500;AN=2;BaseQRankSum=0.084;ClippingRankSum=0.000;DP=36;ExcessHet=3.0103;FS=3.012;MLEAC=1;MLEAF=0.500;MQ=43.47;MQRankSum=0.123;QD=19.08;ReadPosRankSum=1.139;SOR=1.333	GT:AD:DP:GQ:PL	0/1:17,18:35:99:705,0,647
2R	20170548	.	A	C,ATCCC	1118.73	.	AC=1,1;AF=0.500,0.500;AN=2;DP=35;ExcessHet=3.0103;FS=0.000;MLEAC=1,1;MLEAF=0.500,0.500;MQ=43.46;QD=32.90;SOR=1.085	GT:AD:DP:GQ:PL	1/2:0,16,18:34:99:1156,753,705,449,0,647
2R	20170556	.	A	T	650.77	.	AC=1;AF=0.500;AN=2;BaseQRankSum=-1.254;ClippingRankSum=0.000;DP=34;ExcessHet=3.0103;FS=5.170;MLEAC=1;MLEAF=0.500;MQ=43.50;MQRankSum=1.156;QD=19.72;ReadPosRankSum=1.031;SOR=1.444	GT:AD:DP:GQ:PL	0/1:15,18:33:99:679,0,618
2R	20170582	.	T	C	406.77	.	AC=1;AF=0.500;AN=2;BaseQRankSum=-1.501;ClippingRankSum=0.000;DP=39;ExcessHet=3.0103;FS=4.815;MLEAC=1;MLEAF=0.500;MQ=43.56;MQRankSum=1.107;QD=10.70;ReadPosRankSum=0.951;SOR=0.929	GT:AD:DP:GQ:PL	0/1:18,20:38:99:435,0,385
2R	20170682	.	G	C	518.77	.	AC=1;AF=0.500;AN=2;BaseQRankSum=0.116;ClippingRankSum=0.000;DP=40;ExcessHet=3.0103;FS=1.266;MLEAC=1;MLEAF=0.500;MQ=44.00;MQRankSum=0.000;QD=12.97;ReadPosRankSum=-0.178;SOR=0.439	GT:AD:DP:GQ:PL	0/1:16,24:40:99:547,0,292
2R	20170709	.	A	G	302.77	.	AC=1;AF=0.500;AN=2;BaseQRankSum=-2.115;ClippingRankSum=0.000;DP=39;ExcessHet=3.0103;FS=0.000;MLEAC=1;MLEAF=0.500;MQ=44.00;MQRankSum=0.000;QD=7.76;ReadPosRankSum=-1.213;SOR=0.804	GT:AD:DP:GQ:PL	0/1:22,17:39:99:331,0,505
2R	20170825	.	A	G	308.77	.	AC=1;AF=0.500;AN=2;BaseQRankSum=-0.163;ClippingRankSum=0.000;DP=41;ExcessHet=3.0103;FS=2.681;MLEAC=1;MLEAF=0.500;MQ=44.00;MQRankSum=0.000;QD=7.53;ReadPosRankSum=-0.299;SOR=0.368	GT:AD:DP:GQ:PL	0/1:23,18:41:99:337,0,490
2R	20170974	.	AT	A,ATTT	743.73	.	AC=1,1;AF=0.500,0.500;AN=2;BaseQRankSum=-1.173;ClippingRankSum=0.000;DP=50;ExcessHet=3.0103;FS=5.547;MLEAC=1,1;MLEAF=0.500,0.500;MQ=43.81;MQRankSum=-0.421;QD=15.82;ReadPosRankSum=-0.787;SOR=0.123	GT:AD:DP:GQ:PL	1/2:3,27,17:47:99:781,405,513,446,0,897
2R	20171201	.	T	C	862.77	.	AC=1;AF=0.500;AN=2;BaseQRankSum=-3.795;ClippingRankSum=0.000;DP=76;ExcessHet=3.0103;FS=5.967;MLEAC=1;MLEAF=0.500;MQ=44.00;MQRankSum=0.000;QD=11.35;ReadPosRankSum=0.413;SOR=0.473	GT:AD:DP:GQ:PL	0/1:34,42:76:99:891,0,707
2R	20171348	.	TAA	T	789.73	.	AC=1;AF=0.500;AN=2;BaseQRankSum=0.008;ClippingRankSum=0.000;DP=59;ExcessHet=3.0103;FS=0.000;MLEAC=1;MLEAF=0.500;MQ=43.92;MQRankSum=-1.236;QD=13.85;ReadPosRankSum=0.017;SOR=0.836	GT:AD:DP:GQ:PL	0/1:25,32:57:99:827,0,583
2R	20171376	.	G	T	1265.77	.	AC=1;AF=0.500;AN=2;BaseQRankSum=1.537;ClippingRankSum=0.000;DP=61;ExcessHet=3.0103;FS=0.000;MLEAC=1;MLEAF=0.500;MQ=43.97;MQRankSum=-0.888;QD=20.75;ReadPosRankSum=0.058;SOR=0.732	GT:AD:DP:GQ:PL	0/1:28,33:61:99:1294,0,1222
2R	20171377	.	C	G	1265.77	.	AC=1;AF=0.500;AN=2;BaseQRankSum=1.898;ClippingRankSum=0.000;DP=61;ExcessHet=3.0103;FS=0.000;MLEAC=1;MLEAF=0.500;MQ=43.97;MQRankSum=-0.888;QD=20.75;ReadPosRankSum=-0.022;SOR=0.732	GT:AD:DP:GQ:PL	0/1:28,33:61:99:1294,0,1222
2R	20171485	.	C	T	636.77	.	AC=1;AF=0.500;AN=2;BaseQRankSum=4.603;ClippingRankSum=0.000;DP=64;ExcessHet=3.0103;FS=0.000;MLEAC=1;MLEAF=0.500;MQ=44.00;MQRankSum=0.000;QD=9.95;ReadPosRankSum=-0.025;SOR=0.704	GT:AD:DP:GQ:PL	0/1:33,31:64:99:665,0,693
2R	20171601	.	G	A	636.77	.	AC=1;AF=0.500;AN=2;BaseQRankSum=0.014;ClippingRankSum=0.000;DP=67;ExcessHet=3.0103;FS=4.860;MLEAC=1;MLEAF=0.500;MQ=43.87;MQRankSum=-1.796;QD=9.65;ReadPosRankSum=0.962;SOR=1.306	GT:AD:DP:GQ:PL	0/1:34,32:66:99:665,0,738
2R	20171811	.	A	G	1168.77	.	AC=2;AF=1.00;AN=2;DP=43;ExcessHet=3.0103;FS=0.000;MLEAC=2;MLEAF=1.00;MQ=43.89;QD=27.18;SOR=1.312	GT:AD:DP:GQ:PL	1/1:0,43:43:99:1197,129,0
2R	20171834	.	A	T	460.77	.	AC=1;AF=0.500;AN=2;BaseQRankSum=0.539;ClippingRankSum=0.000;DP=38;ExcessHet=3.0103;FS=0.000;MLEAC=1;MLEAF=0.500;MQ=43.95;MQRankSum=1.226;QD=12.13;ReadPosRankSum=0.132;SOR=0.906	GT:AD:DP:GQ:PL	0/1:16,22:38:99:489,0,347
2R	20171975	.	A	C	1410.77	.	AC=2;AF=1.00;AN=2;DP=54;ExcessHet=3.0103;FS=0.000;MLEAC=2;MLEAF=1.00;MQ=43.93;QD=26.13;SOR=1.118	GT:AD:DP:GQ:PL	1/1:0,54:54:99:1439,161,0
2R	20172030	.	T	A	1957.77	.	AC=2;AF=1.00;AN=2;DP=54;ExcessHet=3.0103;FS=0.000;MLEAC=2;MLEAF=1.00;MQ=43.89;QD=34.94;SOR=0.693	GT:AD:DP:GQ:PL	1/1:0,54:54:99:1986,162,0
2R	20172031	.	C	T	1029.77	.	AC=1;AF=0.500;AN=2;BaseQRankSum=0.333;ClippingRankSum=0.000;DP=55;ExcessHet=3.0103;FS=5.456;MLEAC=1;MLEAF=0.500;MQ=43.89;MQRankSum=-1.650;QD=18.72;ReadPosRankSum=0.557;SOR=0.908	GT:AD:DP:GQ:PL	0/1:26,29:55:99:1058,0,975
2R	20172041	.	G	A	942.77	.	AC=1;AF=0.500;AN=2;BaseQRankSum=2.408;ClippingRankSum=0.000;DP=51;ExcessHet=3.0103;FS=2.371;MLEAC=1;MLEAF=0.500;MQ=43.88;MQRankSum=-1.780;QD=18.49;ReadPosRankSum=0.698;SOR=0.544	GT:AD:DP:GQ:PL	0/1:26,25:51:99:971,0,983
2R	20172060	.	G	T	483.77	.	AC=1;AF=0.500;AN=2;BaseQRankSum=1.687;ClippingRankSum=0.000;DP=45;ExcessHet=3.0103;FS=2.550;MLEAC=1;MLEAF=0.500;MQ=43.91;MQRankSum=-1.367;QD=10.75;ReadPosRankSum=-1.204;SOR=0.848	GT:AD:DP:GQ:PL	0/1:22,23:45:99:512,0,462
2R	20172078	.	T	C	524.77	.	AC=1;AF=0.500;AN=2;BaseQRankSum=-1.071;ClippingRankSum=0.000;DP=48;ExcessHet=3.0103;FS=5.764;MLEAC=1;MLEAF=0.500;MQ=43.92;MQRankSum=-1.341;QD=10.93;ReadPosRankSum=-1.095;SOR=0.697	GT:AD:DP:GQ:PL	0/1:23,25:48:99:553,0,515
2R	20172094	.	C	T	453.77	.	AC=1;AF=0.500;AN=2;BaseQRankSum=-0.404;ClippingRankSum=0.000;DP=45;ExcessHet=3.0103;FS=11.205;MLEAC=1;MLEAF=0.500;MQ=43.91;MQRankSum=1.495;QD=10.08;ReadPosRankSum=1.147;SOR=1.259	GT:AD:DP:GQ:PL	0/1:22,23:45:99:482,0,445
2R	20172149	.	T	TG	532.73	.	AC=1;AF=0.500;AN=2;BaseQRankSum=0.564;ClippingRankSum=0.000;DP=47;ExcessHet=3.0103;FS=4.144;MLEAC=1;MLEAF=0.500;MQ=43.96;MQRankSum=-0.979;QD=11.33;ReadPosRankSum=0.532;SOR=1.093	GT:AD:DP:GQ:PL	0/1:24,23:47:99:570,0,961
2R	20172155	.	C	A	854.77	.	AC=1;AF=0.500;AN=2;BaseQRankSum=-0.173;ClippingRankSum=0.000;DP=46;ExcessHet=3.0103;FS=2.561;MLEAC=1;MLEAF=0.500;MQ=43.96;MQRankSum=1.043;QD=18.58;ReadPosRankSum=-0.319;SOR=0.481	GT:AD:DP:GQ:PL	0/1:23,23:46:99:883,0,897
2R	20172158	.	G	T	857.77	.	AC=1;AF=0.500;AN=2;BaseQRankSum=-0.726;ClippingRankSum=0.000;DP=44;ExcessHet=3.0103;FS=6.222;MLEAC=1;MLEAF=0.500;MQ=43.96;MQRankSum=1.092;QD=19.49;ReadPosRankSum=-0.964;SOR=0.377	GT:AD:DP:GQ:PL	0/1:21,23:44:99:886,0,855
2R	20172180	.	G	A	834.77	.	AC=1;AF=0.500;AN=2;BaseQRankSum=3.354;ClippingRankSum=0.000;DP=43;ExcessHet=3.0103;FS=1.174;MLEAC=1;MLEAF=0.500;MQ=44.00;MQRankSum=0.000;QD=19.41;ReadPosRankSum=0.390;SOR=0.495	GT:AD:DP:GQ:PL	0/1:23,20:43:99:863,0,897
2R	20172185	.	G	A	827.77	.	AC=1;AF=0.500;AN=2;BaseQRankSum=-0.431;ClippingRankSum=0.000;DP=45;ExcessHet=3.0103;FS=4.246;MLEAC=1;MLEAF=0.500;MQ=44.00;MQRankSum=0.000;QD=18.39;ReadPosRankSum=0.398;SOR=0.801	GT:AD:DP:GQ:PL	0/1:24,21:45:99:856,0,962
2R	20172191	.	C	T	832.77	.	AC=1;AF=0.500;AN=2;BaseQRankSum=-0.746;ClippingRankSum=0.000;DP=49;ExcessHet=3.0103;FS=2.434;MLEAC=1;MLEAF=0.500;MQ=44.00;MQRankSum=0.000;QD=17.00;ReadPosRankSum=0.562;SOR=0.863	GT:AD:DP:GQ:PL	0/1:26,23:49:99:861,0,998
2R	20172305	.	C	A	1385.77	.	AC=2;AF=1.00;AN=2;DP=50;ExcessHet=3.0103;FS=0.000;MLEAC=2;MLEAF=1.00;MQ=43.96;QD=27.72;SOR=1.051	GT:AD:DP:GQ:PL	1/1:0,50:50:99:1414,150,0
2R	20172453	.	T	A	614.77	.	AC=1;AF=0.500;AN=2;BaseQRankSum=-0.568;ClippingRankSum=0.000;DP=54;ExcessHet=3.0103;FS=3.809;MLEAC=1;MLEAF=0.500;MQ=44.00;MQRankSum=0.000;QD=11.60;ReadPosRankSum=-0.232;SOR=1.095	GT:AD:DP:GQ:PL	0/1:23,30:53:99:643,0,472
2R	20172529	.	T	C	501.77	.	AC=1;AF=0.500;AN=2;BaseQRankSum=-3.735;ClippingRankSum=0.000;DP=43;ExcessHet=3.0103;FS=1.174;MLEAC=1;MLEAF=0.500;MQ=44.00;MQRankSum=0.000;QD=11.67;ReadPosRankSum=2.148;SOR=0.941	GT:AD:DP:GQ:PL	0/1:18,25:43:99:530,0,380
2R	20172590	.	C	T	886.77	.	AC=1;AF=0.500;AN=2;BaseQRankSum=1.497;ClippingRankSum=0.000;DP=43;ExcessHet=3.0103;FS=4.546;MLEAC=1;MLEAF=0.500;MQ=44.00;MQRankSum=0.000;QD=20.62;ReadPosRankSum=-0.948;SOR=0.371	GT:AD:DP:GQ:PL	0/1:18,25:43:99:915,0,688
2R	20172594	.	A	G	802.77	.	AC=1;AF=0.500;AN=2;BaseQRankSum=-1.838;ClippingRankSum=0.000;DP=41;ExcessHet=3.0103;FS=2.709;MLEAC=1;MLEAF=0.500;MQ=44.00;MQRankSum=0.000;QD=19.58;ReadPosRankSum=0.522;SOR=0.512	GT:AD:DP:GQ:PL	0/1:20,21:41:99:831,0,731
2R	20172633	.	G	T	319.77	.	AC=1;AF=0.500;AN=2;BaseQRankSum=0.856;ClippingRankSum=0.000;DP=33;ExcessHet=3.0103;FS=3.067;MLEAC=1;MLEAF=0.500;MQ=44.00;MQRankSum=0.000;QD=9.69;ReadPosRankSum=1.586;SOR=0.738	GT:AD:DP:GQ:PL	0/1:17,16:33:99:348,0,377
2R	20172688	.	G	C	331.77	.	AC=1;AF=0.500;AN=2;BaseQRankSum=-0.724;ClippingRankSum=0.000;DP=36;ExcessHet=3.0103;FS=0.000;MLEAC=1;MLEAF=0.500;MQ=44.00;MQRankSum=0.000;QD=9.22;ReadPosRankSum=-1.632;SOR=0.683	GT:AD:DP:GQ:PL	0/1:17,19:36:99:360,0,347
2R	20172695	.	C	CTTT	604.73	.	AC=1;AF=0.500;AN=2;BaseQRankSum=-0.042;ClippingRankSum=0.000;DP=34;ExcessHet=3.0103;FS=0.000;MLEAC=1;MLEAF=0.500;MQ=44.00;MQRankSum=0.000;QD=18.90;ReadPosRankSum=-1.584;SOR=0.941	GT:AD:DP:GQ:PL	0/1:16,16:32:99:642,0,498
2R	20172910	.	A	G	461.77	.	AC=1;AF=0.500;AN=2;BaseQRankSum=-1.607;ClippingRankSum=0.000;DP=45;ExcessHet=3.0103;FS=11.478;MLEAC=1;MLEAF=0.500;MQ=44.00;MQRankSum=0.000;QD=10.26;ReadPosRankSum=0.583;SOR=0.582	GT:AD:DP:GQ:PL	0/1:22,23:45:99:490,0,475
2R	20172926	.	A	G	405.77	.	AC=1;AF=0.500;AN=2;BaseQRankSum=-2.460;ClippingRankSum=0.000;DP=48;ExcessHet=3.0103;FS=10.833;MLEAC=1;MLEAF=0.500;MQ=44.00;MQRankSum=0.000;QD=8.45;ReadPosRankSum=-0.180;SOR=1.894	GT:AD:DP:GQ:PL	0/1:26,22:48:99:434,0,581
2R	20173026	.	A	G	1262.77	.	AC=2;AF=1.00;AN=2;DP=48;ExcessHet=3.0103;FS=0.000;MLEAC=2;MLEAF=1.00;MQ=44.00;QD=26.31;SOR=0.776	GT:AD:DP:GQ:PL	1/1:0,48:48:99:1291,143,0
2R	20173109	.	G	T	1519.77	.	AC=2;AF=1.00;AN=2;DP=55;ExcessHet=3.0103;FS=0.000;MLEAC=2;MLEAF=1.00;MQ=44.00;QD=27.63;SOR=0.804	GT:AD:DP:GQ:PL	1/1:0,55:55:99:1548,165,0
2R	20173190	.	T	A	1701.77	.	AC=2;AF=1.00;AN=2;DP=64;ExcessHet=3.0103;FS=0.000;MLEAC=2;MLEAF=1.00;MQ=44.00;QD=26.59;SOR=0.693	GT:AD:DP:GQ:PL	1/1:0,64:64:99:1730,192,0
2R	20173317	.	A	AC	1982.73	.	AC=2;AF=1.00;AN=2;DP=61;ExcessHet=3.0103;FS=0.000;MLEAC=2;MLEAF=1.00;MQ=44.00;QD=33.05;SOR=0.760	GT:AD:DP:GQ:PL	1/1:0,60:60:99:2020,180,0
2R	20173329	.	A	C	2628.77	.	AC=2;AF=1.00;AN=2;DP=58;ExcessHet=3.0103;FS=0.000;MLEAC=2;MLEAF=1.00;MQ=44.00;QD=31.59;SOR=0.693	GT:AD:DP:GQ:PL	1/1:0,58:58:99:2657,181,0
2R	20173333	.	A	G	2619.77	.	AC=2;AF=1.00;AN=2;DP=59;ExcessHet=3.0103;FS=0.000;MLEAC=2;MLEAF=1.00;MQ=44.00;QD=33.61;SOR=0.796	GT:AD:DP:GQ:PL	1/1:0,59:59:99:2648,178,0
2R	20173336	.	A	C	2619.77	.	AC=2;AF=1.00;AN=2;DP=59;ExcessHet=3.0103;FS=0.000;MLEAC=2;MLEAF=1.00;MQ=44.00;QD=29.85;SOR=0.796	GT:AD:DP:GQ:PL	1/1:0,59:59:99:2648,178,0
2R	20173559	.	C	T	2116.77	.	AC=2;AF=1.00;AN=2;DP=48;ExcessHet=3.0103;FS=0.000;MLEAC=2;MLEAF=1.00;MQ=44.00;QD=27.64;SOR=0.963	GT:AD:DP:GQ:PL	1/1:0,48:48:99:2145,147,0
2R	20173563	.	G	A	2140.77	.	AC=2;AF=1.00;AN=2;DP=48;ExcessHet=3.0103;FS=0.000;MLEAC=2;MLEAF=1.00;MQ=43.94;QD=28.24;SOR=0.963	GT:AD:DP:GQ:PL	1/1:0,48:48:99:2169,150,0
2R	20173621	.	C	T	1264.77	.	AC=2;AF=1.00;AN=2;DP=46;ExcessHet=3.0103;FS=0.000;MLEAC=2;MLEAF=1.00;MQ=43.94;QD=27.49;SOR=1.203	GT:AD:DP:GQ:PL	1/1:0,46:46:99:1293,138,0
2R	20173854	.	T	C	427.77	.	AC=1;AF=0.500;AN=2;BaseQRankSum=-2.739;ClippingRankSum=0.000;DP=42;ExcessHet=3.0103;FS=2.799;MLEAC=1;MLEAF=0.500;MQ=44.00;MQRankSum=0.000;QD=10.18;ReadPosRankSum=-0.376;SOR=1.264	GT:AD:DP:GQ:PL	0/1:19,23:42:99:456,0,406
2R	20173883	.	A	T	390.77	.	AC=1;AF=0.500;AN=2;BaseQRankSum=1.699;ClippingRankSum=0.000;DP=41;ExcessHet=3.0103;FS=0.000;MLEAC=1;MLEAF=0.500;MQ=43.95;MQRankSum=-0.923;QD=10.02;ReadPosRankSum=0.209;SOR=0.602	GT:AD:DP:GQ:PL	0/1:19,20:39:99:419,0,399
2R	20174087	.	A	C	1162.77	.	AC=2;AF=1.00;AN=2;DP=44;ExcessHet=3.0103;FS=0.000;MLEAC=2;MLEAF=1.00;MQ=44.00;QD=26.43;SOR=1.508	GT:AD:DP:GQ:PL	1/1:0,44:44:99:1191,131,0
2R	20174351	.	A	G	2848.77	.	AC=2;AF=1.00;AN=2;DP=65;ExcessHet=3.0103;FS=0.000;MLEAC=2;MLEAF=1.00;MQ=43.20;QD=29.87;SOR=1.000	GT:AD:DP:GQ:PL	1/1:0,65:65:99:2877,196,0
2R	20174361	.	T	A	2893.77	.	AC=2;AF=1.00;AN=2;DP=65;ExcessHet=3.0103;FS=0.000;MLEAC=2;MLEAF=1.00;MQ=43.20;QD=34.15;SOR=1.000	GT:AD:DP:GQ:PL	1/1:0,65:65:99:2922,199,0
2R	20174371	.	G	GT	865.73	.	AC=1;AF=0.500;AN=2;BaseQRankSum=-3.082;ClippingRankSum=0.000;DP=62;ExcessHet=3.0103;FS=4.985;MLEAC=1;MLEAF=0.500;MQ=43.10;MQRankSum=1.565;QD=13.96;ReadPosRankSum=-0.744;SOR=1.329	GT:AD:DP:GQ:PL	0/1:32,30:62:99:903,0,924
2R	20174396	.	C	T	719.77	.	AC=1;AF=0.500;AN=2;BaseQRankSum=2.278;ClippingRankSum=0.000;DP=62;ExcessHet=3.0103;FS=17.493;MLEAC=1;MLEAF=0.500;MQ=43.31;MQRankSum=-2.534;QD=11.61;ReadPosRankSum=1.115;SOR=0.075	GT:AD:DP:GQ:PL	0/1:30,32:62:99:748,0,643
2R	20174426	.	T	C	527.77	.	AC=1;AF=0.500;AN=2;BaseQRankSum=-1.831;ClippingRankSum=0.000;DP=60;ExcessHet=3.0103;FS=18.247;MLEAC=1;MLEAF=0.500;MQ=43.32;MQRankSum=1.734;QD=8.80;ReadPosRankSum=0.875;SOR=2.656	GT:AD:DP:GQ:PL	0/1:34,26:60:99:556,0,1238
2R	20174431	.	C	T	1232.77	.	AC=1;AF=0.500;AN=2;BaseQRankSum=2.502;ClippingRankSum=0.000;DP=59;ExcessHet=3.0103;FS=22.262;MLEAC=1;MLEAF=0.500;MQ=43.35;MQRankSum=-2.076;QD=20.89;ReadPosRankSum=-1.416;SOR=0.263	GT:AD:DP:GQ:PL	0/1:25,34:59:99:1261,0,929
2R	20174448	.	A	T	1256.77	.	AC=1;AF=0.500;AN=2;BaseQRankSum=0.601;ClippingRankSum=0.000;DP=64;ExcessHet=3.0103;FS=16.719;MLEAC=1;MLEAF=0.500;MQ=43.12;MQRankSum=-1.444;QD=19.64;ReadPosRankSum=-0.296;SOR=0.308	GT:AD:DP:GQ:PL	0/1:30,34:64:99:1285,0,1146
2R	20174454	.	G	A	1140.77	.	AC=1;AF=0.500;AN=2;BaseQRankSum=-0.294;ClippingRankSum=0.000;DP=63;ExcessHet=3.0103;FS=11.569;MLEAC=1;MLEAF=0.500;MQ=43.04;MQRankSum=1.083;QD=18.11;ReadPosRankSum=-0.028;SOR=2.093	GT:AD:DP:GQ:PL	0/1:32,31:63:99:1169,0,1223
2R	20174456	.	A	G	2812.77	.	AC=2;AF=1.00;AN=2;DP=63;ExcessHet=3.0103;FS=0.000;MLEAC=2;MLEAF=1.00;MQ=43.04;QD=34.34;SOR=1.270	GT:AD:DP:GQ:PL	1/1:0,63:63:99:2841,193,0
2R	20174470	.	A	G	655.77	.	AC=1;AF=0.500;AN=2;BaseQRankSum=0.702;ClippingRankSum=0.000;DP=60;ExcessHet=3.0103;FS=11.294;MLEAC=1;MLEAF=0.500;MQ=42.79;MQRankSum=-0.422;QD=10.93;ReadPosRankSum=-0.274;SOR=0.511	GT:AD:DP:GQ:PL	0/1:29,31:60:99:684,0,622
2R	20174484	.	A	G	561.77	.	AC=1;AF=0.500;AN=2;BaseQRankSum=-3.185;ClippingRankSum=0.000;DP=58;ExcessHet=3.0103;FS=7.156;MLEAC=1;MLEAF=0.500;MQ=42.61;MQRankSum=0.805;QD=9.69;ReadPosRankSum=-0.218;SOR=1.609	GT:AD:DP:GQ:PL	0/1:30,28:58:99:590,0,660
2R	20174497	.	A	T	2611.77	.	AC=2;AF=1.00;AN=2;DP=60;ExcessHet=3.0103;FS=0.000;MLEAC=2;MLEAF=1.00;MQ=42.48;QD=31.86;SOR=0.906	GT:AD:DP:GQ:PL	1/1:0,60:60:99:2640,181,0
2R	20174518	.	G	C	2700.77	.	AC=2;AF=1.00;AN=2;DP=60;ExcessHet=3.0103;FS=0.000;MLEAC=2;MLEAF=1.00;MQ=42.29;QD=29.69;SOR=0.906	GT:AD:DP:GQ:PL	1/1:0,60:60:99:2729,184,0
2R	20174531	.	CA	C	2462.73	.	AC=2;AF=1.00;AN=2;DP=55;ExcessHet=3.0103;FS=0.000;MLEAC=2;MLEAF=1.00;MQ=42.10;QD=29.14;SOR=0.970	GT:AD:DP:GQ:PL	1/1:0,55:55:99:2500,169,0
2R	20174559	.	A	T	2342.77	.	AC=2;AF=1.00;AN=2;DP=54;ExcessHet=3.0103;FS=0.000;MLEAC=2;MLEAF=1.00;MQ=41.82;QD=29.14;SOR=0.981	GT:AD:DP:GQ:PL	1/1:0,53:53:99:2371,160,0
2R	20174561	.	G	T	2387.77	.	AC=2;AF=1.00;AN=2;DP=53;ExcessHet=3.0103;FS=0.000;MLEAC=2;MLEAF=1.00;MQ=41.78;QD=28.92;SOR=0.941	GT:AD:DP:GQ:PL	1/1:0,52:52:99:2416,163,0
2R	20174572	.	T	C	2581.77	.	AC=2;AF=1.00;AN=2;DP=57;ExcessHet=3.0103;FS=0.000;MLEAC=2;MLEAF=1.00;MQ=41.73;QD=29.89;SOR=1.101	GT:AD:DP:GQ:PL	1/1:0,56:56:99:2610,175,0
2R	20174578	.	AATAAT	A	2572.73	.	AC=2;AF=1.00;AN=2;DP=59;ExcessHet=3.0103;FS=0.000;MLEAC=2;MLEAF=1.00;MQ=41.75;QD=32.06;SOR=1.278	GT:AD:DP:GQ:PL	1/1:0,58:58:99:2610,175,0
2R	20174583	.	T	TGC	2572.73	.	AC=2;AF=1.00;AN=2;DP=59;ExcessHet=3.0103;FS=0.000;MLEAC=2;MLEAF=1.00;MQ=41.75;QD=31.76;SOR=1.278	GT:AD:DP:GQ:PL	1/1:0,58:58:99:2610,175,0
2R	20174586	.	A	G	2626.77	.	AC=2;AF=1.00;AN=2;DP=58;ExcessHet=3.0103;FS=0.000;MLEAC=2;MLEAF=1.00;MQ=41.71;QD=26.83;SOR=1.238	GT:AD:DP:GQ:PL	1/1:0,57:57:99:2655,178,0
2R	20174591	.	TC	T	2707.73	.	AC=2;AF=1.00;AN=2;DP=61;ExcessHet=3.0103;FS=0.000;MLEAC=2;MLEAF=1.00;MQ=41.62;QD=29.71;SOR=1.255	GT:AD:DP:GQ:PL	1/1:0,60:60:99:2745,184,0
2R	20174596	.	TC	T	2662.73	.	AC=2;AF=1.00;AN=2;DP=59;ExcessHet=3.0103;FS=0.000;MLEAC=2;MLEAF=1.00;MQ=41.61;QD=31.61;SOR=1.085	GT:AD:DP:GQ:PL	1/1:0,58:58:99:2700,181,0
2R	20174598	.	TC	T	2617.73	.	AC=2;AF=1.00;AN=2;DP=59;ExcessHet=3.0103;FS=0.000;MLEAC=2;MLEAF=1.00;MQ=41.61;QD=32.47;SOR=1.085	GT:AD:DP:GQ:PL	1/1:0,58:58:99:2655,178,0
2R	20174602	.	AT	A	2609.73	.	AC=2;AF=1.00;AN=2;DP=57;ExcessHet=3.0103;FS=0.000;MLEAC=2;MLEAF=1.00;MQ=41.56;QD=25.86;SOR=1.101	GT:AD:DP:GQ:PL	1/1:0,56:56:99:2647,178,0
2R	20174604	.	G	GTAAT	2564.73	.	AC=2;AF=1.00;AN=2;DP=54;ExcessHet=3.0103;FS=0.000;MLEAC=2;MLEAF=1.00;MQ=41.53;QD=28.51;SOR=1.077	GT:AD:DP:GQ:PL	1/1:0,53:53:99:2602,175,0
2R	20174607	.	C	T	2303.77	.	AC=2;AF=1.00;AN=2;DP=53;ExcessHet=3.0103;FS=0.000;MLEAC=2;MLEAF=1.00;MQ=41.60;QD=27.18;SOR=1.136	GT:AD:DP:GQ:PL	1/1:0,52:52:99:2332,157,0
2R	20174636	.	C	A	1146.77	.	AC=2;AF=1.00;AN=2;DP=44;ExcessHet=3.0103;FS=0.000;MLEAC=2;MLEAF=1.00;MQ=41.90;QD=26.67;SOR=0.941	GT:AD:DP:GQ:PL	1/1:0,43:43:99:1175,129,0
2R	20174695	.	GAACGATTCTTTCAGCTACCTTTA	G	577.73	.	AC=1;AF=0.500;AN=2;BaseQRankSum=-0.631;ClippingRankSum=0.000;DP=51;ExcessHet=3.0103;FS=0.000;MLEAC=1;MLEAF=0.500;MQ=42.63;MQRankSum=-3.641;QD=11.79;ReadPosRankSum=-0.467;SOR=0.804	GT:AD:DP:GQ:PL	0/1:32,17:49:99:615,0,1271
2R	20174845	.	T	C	950.77	.	AC=2;AF=1.00;AN=2;DP=36;ExcessHet=3.0103;FS=0.000;MLEAC=2;MLEAF=1.00;MQ=43.13;QD=26.41;SOR=1.547	GT:AD:DP:GQ:PL	1/1:0,36:36:99:979,108,0
2R	20174975	.	A	ATG	599.73	.	AC=2;AF=1.00;AN=2;BaseQRankSum=0.732;ClippingRankSum=0.000;DP=28;ExcessHet=3.0103;FS=0.000;MLEAC=2;MLEAF=1.00;MQ=43.34;MQRankSum=-0.418;QD=26.08;ReadPosRankSum=-0.303;SOR=0.693	GT:AD:DP:GQ:PL	1/1:1,22:23:37:637,37,0
2R	20175097	.	T	C	444.77	.	AC=1;AF=0.500;AN=2;BaseQRankSum=0.496;ClippingRankSum=0.000;DP=37;ExcessHet=3.0103;FS=7.808;MLEAC=1;MLEAF=0.500;MQ=43.87;MQRankSum=1.200;QD=12.02;ReadPosRankSum=0.274;SOR=0.129	GT:AD:DP:GQ:PL	0/1:16,21:37:99:473,0,325
2R	20175250	.	T	C	312.77	.	AC=1;AF=0.500;AN=2;BaseQRankSum=0.240;ClippingRankSum=0.000;DP=44;ExcessHet=3.0103;FS=6.702;MLEAC=1;MLEAF=0.500;MQ=43.96;MQRankSum=-1.156;QD=7.11;ReadPosRankSum=1.610;SOR=1.863	GT:AD:DP:GQ:PL	0/1:26,18:44:99:341,0,608
2R	20175267	.	A	C	536.77	.	AC=1;AF=0.500;AN=2;BaseQRankSum=1.305;ClippingRankSum=0.000;DP=47;ExcessHet=3.0103;FS=4.269;MLEAC=1;MLEAF=0.500;MQ=43.96;MQRankSum=1.155;QD=11.42;ReadPosRankSum=-0.343;SOR=0.250	GT:AD:DP:GQ:PL	0/1:21,26:47:99:565,0,423
2R	20175283	.	T	A	353.77	.	AC=1;AF=0.500;AN=2;BaseQRankSum=0.098;ClippingRankSum=0.000;DP=42;ExcessHet=3.0103;FS=4.360;MLEAC=1;MLEAF=0.500;MQ=43.91;MQRankSum=-0.172;QD=8.42;ReadPosRankSum=0.610;SOR=1.093	GT:AD:DP:GQ:PL	0/1:24,18:42:99:382,0,537
2R	20175360	.	T	TG,TGGG	976.73	.	AC=1,1;AF=0.500,0.500;AN=2;BaseQRankSum=-1.062;ClippingRankSum=0.000;DP=40;ExcessHet=3.0103;FS=4.102;MLEAC=1,1;MLEAF=0.500,0.500;MQ=43.90;MQRankSum=0.000;QD=27.13;ReadPosRankSum=0.241;SOR=1.081	GT:AD:DP:GQ:PL	1/2:1,25,10:36:99:1014,368,275,570,0,733
2R	20175449	.	G	A	819.77	.	AC=1;AF=0.500;AN=2;BaseQRankSum=0.542;ClippingRankSum=0.000;DP=44;ExcessHet=3.0103;FS=12.279;MLEAC=1;MLEAF=0.500;MQ=43.87;MQRankSum=-1.668;QD=18.63;ReadPosRankSum=-1.019;SOR=2.386	GT:AD:DP:GQ:PL	0/1:21,23:44:99:848,0,763
2R	20175456	.	C	T	801.77	.	AC=1;AF=0.500;AN=2;BaseQRankSum=4.316;ClippingRankSum=0.000;DP=39;ExcessHet=3.0103;FS=14.615;MLEAC=1;MLEAF=0.500;MQ=43.85;MQRankSum=-1.617;QD=20.56;ReadPosRankSum=-1.340;SOR=3.160	GT:AD:DP:GQ:PL	0/1:18,21:39:99:830,0,690
2R	20175466	.	C	G	1494.77	.	AC=2;AF=1.00;AN=2;DP=42;ExcessHet=3.0103;FS=0.000;MLEAC=2;MLEAF=1.00;MQ=43.86;QD=32.26;SOR=1.402	GT:AD:DP:GQ:PL	1/1:0,42:42:99:1523,129,0
2R	20175543	.	A	T	1092.77	.	AC=2;AF=1.00;AN=2;DP=41;ExcessHet=3.0103;FS=0.000;MLEAC=2;MLEAF=1.00;MQ=43.86;QD=26.65;SOR=1.075	GT:AD:DP:GQ:PL	1/1:0,41:41:99:1121,123,0
2R	20175719	.	C	T	1690.77	.	AC=2;AF=1.00;AN=2;DP=39;ExcessHet=3.0103;FS=0.000;MLEAC=2;MLEAF=1.00;MQ=43.74;QD=31.91;SOR=0.743	GT:AD:DP:GQ:PL	1/1:0,39:39:99:1719,117,0
2R	20175721	.	A	G	1690.77	.	AC=2;AF=1.00;AN=2;DP=38;ExcessHet=3.0103;FS=0.000;MLEAC=2;MLEAF=1.00;MQ=43.73;QD=23.43;SOR=0.693	GT:AD:DP:GQ:PL	1/1:0,38:38:99:1719,117,0
2R	20175722	.	CA	C	336.73	.	AC=1;AF=0.500;AN=2;BaseQRankSum=0.973;ClippingRankSum=0.000;DP=38;ExcessHet=3.0103;FS=4.815;MLEAC=1;MLEAF=0.500;MQ=43.73;MQRankSum=0.151;QD=8.86;ReadPosRankSum=-0.190;SOR=0.929	GT:AD:DP:GQ:PL	0/1:18,20:38:99:374,0,326
2R	20175827	.	CA	C	123.73	.	AC=1;AF=0.500;AN=2;BaseQRankSum=-0.746;ClippingRankSum=0.000;DP=27;ExcessHet=3.0103;FS=10.041;MLEAC=1;MLEAF=0.500;MQ=42.97;MQRankSum=2.044;QD=5.62;ReadPosRankSum=0.561;SOR=0.636	GT:AD:DP:GQ:PL	0/1:10,12:22:99:161,0,275
2R	20175840	.	A	AAAC	189.73	.	AC=1;AF=0.500;AN=2;BaseQRankSum=-0.740;ClippingRankSum=0.000;DP=29;ExcessHet=3.0103;FS=3.771;MLEAC=1;MLEAF=0.500;MQ=43.23;MQRankSum=-1.914;QD=7.03;ReadPosRankSum=-1.570;SOR=1.317	GT:AD:DP:GQ:PL	0/1:18,9:27:99:227,0,666
2R	20175875	.	C	T	182.77	.	AC=1;AF=0.500;AN=2;BaseQRankSum=2.370;ClippingRankSum=0.000;DP=31;ExcessHet=3.0103;FS=0.000;MLEAC=1;MLEAF=0.500;MQ=43.72;MQRankSum=-1.924;QD=5.90;ReadPosRankSum=-2.241;SOR=0.610	GT:AD:DP:GQ:PL	0/1:21,10:31:99:211,0,429
2R	20175889	.	G	A	1003.77	.	AC=2;AF=1.00;AN=2;DP=32;ExcessHet=3.0103;FS=0.000;MLEAC=2;MLEAF=1.00;MQ=43.88;QD=31.37;SOR=0.818	GT:AD:DP:GQ:PL	1/1:0,32:32:96:1032,96,0
2R	20175925	.	G	T	1886.77	.	AC=2;AF=1.00;AN=2;DP=43;ExcessHet=3.0103;FS=0.000;MLEAC=2;MLEAF=1.00;MQ=43.91;QD=31.59;SOR=0.941	GT:AD:DP:GQ:PL	1/1:0,43:43:99:1915,129,0
2R	20175927	.	T	A	1886.77	.	AC=2;AF=1.00;AN=2;DP=42;ExcessHet=3.0103;FS=0.000;MLEAC=2;MLEAF=1.00;MQ=43.95;QD=31.30;SOR=1.005	GT:AD:DP:GQ:PL	1/1:0,42:42:99:1915,129,0
2R	20176056	.	GCTGA	G	663.73	.	AC=1;AF=0.500;AN=2;BaseQRankSum=-1.481;ClippingRankSum=0.000;DP=40;ExcessHet=3.0103;FS=1.459;MLEAC=1;MLEAF=0.500;MQ=43.09;MQRankSum=1.894;QD=19.52;ReadPosRankSum=2.416;SOR=0.412	GT:AD:DP:GQ:PL	0/1:16,18:34:99:701,0,702
2R	20176058	.	TGA	T	640.73	.	AC=1;AF=0.500;AN=2;BaseQRankSum=0.491;ClippingRankSum=0.000;DP=40;ExcessHet=3.0103;FS=2.987;MLEAC=1;MLEAF=0.500;MQ=43.09;MQRankSum=-2.364;QD=16.02;ReadPosRankSum=-0.842;SOR=1.292	GT:AD:DP:GQ:PL	0/1:24,16:40:99:678,0,1023
2R	20176062	.	TGACTGACTGACTGGCTGGCTGG	T	637.73	.	AC=1;AF=0.500;AN=2;BaseQRankSum=0.241;ClippingRankSum=0.000;DP=45;ExcessHet=3.0103;FS=4.647;MLEAC=1;MLEAF=0.500;MQ=43.10;MQRankSum=-1.897;QD=14.17;ReadPosRankSum=0.674;SOR=1.473	GT:AD:DP:GQ:PL	0/1:27,18:45:99:675,0,1065
2R	20176086	.	TGGTTGGCAAAAG	T	649.73	.	AC=1;AF=0.500;AN=2;BaseQRankSum=-0.611;ClippingRankSum=0.000;DP=41;ExcessHet=3.0103;FS=4.935;MLEAC=1;MLEAF=0.500;MQ=43.02;MQRankSum=-1.589;QD=15.85;ReadPosRankSum=-2.531;SOR=1.609	GT:AD:DP:GQ:PL	0/1:23,18:41:99:687,0,906
2R	20176203	.	T	C	1203.77	.	AC=1;AF=0.500;AN=2;BaseQRankSum=-0.374;ClippingRankSum=0.000;DP=53;ExcessHet=3.0103;FS=4.308;MLEAC=1;MLEAF=0.500;MQ=43.53;MQRankSum=-0.961;QD=22.71;ReadPosRankSum=-0.859;SOR=1.532	GT:AD:DP:GQ:PL	0/1:22,31:53:99:1232,0,836
2R	20176205	.	C	A	1203.77	.	AC=1;AF=0.500;AN=2;BaseQRankSum=2.686;ClippingRankSum=0.000;DP=54;ExcessHet=3.0103;FS=6.117;MLEAC=1;MLEAF=0.500;MQ=43.54;MQRankSum=-1.009;QD=22.29;ReadPosRankSum=-0.578;SOR=1.685	GT:AD:DP:GQ:PL	0/1:23,31:54:99:1232,0,836
2R	20176241	.	AGT	A	1176.73	.	AC=1;AF=0.500;AN=2;BaseQRankSum=-0.703;ClippingRankSum=0.000;DP=57;ExcessHet=3.0103;FS=3.783;MLEAC=1;MLEAF=0.500;MQ=43.93;MQRankSum=1.529;QD=20.64;ReadPosRankSum=-2.047;SOR=0.304	GT:AD:DP:GQ:PL	0/1:27,30:57:99:1214,0,1098
2R	20176245	.	A	ATACT	1208.73	.	AC=1;AF=0.500;AN=2;BaseQRankSum=0.248;ClippingRankSum=0.000;DP=59;ExcessHet=3.0103;FS=3.731;MLEAC=1;MLEAF=0.500;MQ=43.93;MQRankSum=1.525;QD=20.49;ReadPosRankSum=-1.437;SOR=0.307	GT:AD:DP:GQ:PL	0/1:28,31:59:99:1246,0,1095
2R	20176350	.	C	A	479.77	.	AC=1;AF=0.500;AN=2;BaseQRankSum=1.592;ClippingRankSum=0.000;DP=57;ExcessHet=3.0103;FS=2.250;MLEAC=1;MLEAF=0.500;MQ=43.65;MQRankSum=-1.203;QD=8.57;ReadPosRankSum=0.481;SOR=1.051	GT:AD:DP:GQ:PL	0/1:32,24:56:99:508,0,699
2R	20176391	.	T	C	1216.77	.	AC=2;AF=1.00;AN=2;DP=49;ExcessHet=3.0103;FS=0.000;MLEAC=2;MLEAF=1.00;MQ=43.74;QD=25.35;SOR=1.426	GT:AD:DP:GQ:PL	1/1:0,48:48:99:1245,142,0
2R	20176468	.	AGTTTGG	A	2702.73	.	AC=2;AF=1.00;AN=2;DP=62;ExcessHet=3.0103;FS=0.000;MLEAC=2;MLEAF=1.00;MQ=43.65;QD=23.44;SOR=1.022	GT:AD:DP:GQ:PL	1/1:0,61:61:99:2740,184,0
2R	20176577	.	T	C	1353.77	.	AC=1;AF=0.500;AN=2;BaseQRankSum=0.462;ClippingRankSum=0.000;DP=64;ExcessHet=3.0103;FS=0.000;MLEAC=1;MLEAF=0.500;MQ=43.79;MQRankSum=-0.574;QD=21.15;ReadPosRankSum=-0.074;SOR=0.690	GT:AD:DP:GQ:PL	0/1:29,35:64:99:1382,0,3669
2R	20176579	.	AG	A	1341.73	.	AC=1;AF=0.500;AN=2;BaseQRankSum=0.708;ClippingRankSum=0.000;DP=64;ExcessHet=3.0103;FS=0.000;MLEAC=1;MLEAF=0.500;MQ=43.79;MQRankSum=-0.574;QD=20.96;ReadPosRankSum=-0.443;SOR=0.683	GT:AD:DP:GQ:PL	0/1:29,35:64:99:1379,0,3779
2R	20176581	.	AT	A	1344.73	.	AC=1;AF=0.500;AN=2;BaseQRankSum=-1.064;ClippingRankSum=0.000;DP=64;ExcessHet=3.0103;FS=0.000;MLEAC=1;MLEAF=0.500;MQ=43.79;MQRankSum=-0.574;QD=21.01;ReadPosRankSum=-0.128;SOR=0.683	GT:AD:DP:GQ:PL	0/1:29,35:64:99:1382,0,3747
2R	20176587	.	C	G	1320.77	.	AC=1;AF=0.500;AN=2;BaseQRankSum=-2.703;ClippingRankSum=0.000;DP=59;ExcessHet=3.0103;FS=1.008;MLEAC=1;MLEAF=0.500;MQ=43.82;MQRankSum=-1.049;QD=22.39;ReadPosRankSum=-1.159;SOR=0.495	GT:AD:DP:GQ:PL	0/1:25,34:59:99:1349,0,3509
2R	20176592	.	C	T	1326.77	.	AC=1;AF=0.500;AN=2;BaseQRankSum=-1.902;ClippingRankSum=0.000;DP=58;ExcessHet=3.0103;FS=2.224;MLEAC=1;MLEAF=0.500;MQ=43.81;MQRankSum=-1.006;QD=22.88;ReadPosRankSum=-1.683;SOR=0.430	GT:AD:DP:GQ:PL	0/1:24,34:58:99:1355,0,3318
2R	20176780	.	A	G	1109.77	.	AC=2;AF=1.00;AN=2;DP=44;ExcessHet=3.0103;FS=0.000;MLEAC=2;MLEAF=1.00;MQ=43.78;QD=25.81;SOR=1.312	GT:AD:DP:GQ:PL	1/1:0,43:43:99:1138,128,0
2R	20176872	.	CGT	C	1414.73	.	AC=2;AF=1.00;AN=2;BaseQRankSum=0.550;ClippingRankSum=0.000;DP=41;ExcessHet=3.0103;FS=0.000;MLEAC=2;MLEAF=1.00;MQ=43.84;MQRankSum=-0.127;QD=29.46;ReadPosRankSum=0.841;SOR=0.610	GT:AD:DP:GQ:PL	1/1:1,32:33:97:1452,97,0
2R	20176890	.	T	C	1533.77	.	AC=2;AF=1.00;AN=2;BaseQRankSum=0.745;ClippingRankSum=0.000;DP=38;ExcessHet=3.0103;FS=0.000;MLEAC=2;MLEAF=1.00;MQ=43.82;MQRankSum=-0.119;QD=28.31;ReadPosRankSum=0.984;SOR=0.655	GT:AD:DP:GQ:PL	1/1:1,36:37:99:1562,106,0
2R	20176922	.	G	T	1408.77	.	AC=2;AF=1.00;AN=2;DP=33;ExcessHet=3.0103;FS=0.000;MLEAC=2;MLEAF=1.00;MQ=43.80;QD=27.10;SOR=1.022	GT:AD:DP:GQ:PL	1/1:0,33:33:99:1437,99,0
2R	20176924	.	C	T	267.77	.	AC=1;AF=0.500;AN=2;BaseQRankSum=-1.472;ClippingRankSum=0.000;DP=32;ExcessHet=3.0103;FS=3.220;MLEAC=1;MLEAF=0.500;MQ=43.79;MQRankSum=-1.485;QD=8.37;ReadPosRankSum=-1.587;SOR=0.474	GT:AD:DP:GQ:PL	0/1:17,15:32:99:296,0,377
2R	20176947	.	T	C	1463.77	.	AC=2;AF=1.00;AN=2;DP=33;ExcessHet=3.0103;FS=0.000;MLEAC=2;MLEAF=1.00;MQ=43.74;QD=25.89;SOR=1.022	GT:AD:DP:GQ:PL	1/1:0,33:33:99:1492,108,0
2R	20177146	.	A	G	349.77	.	AC=1;AF=0.500;AN=2;BaseQRankSum=-0.952;ClippingRankSum=0.000;DP=31;ExcessHet=3.0103;FS=3.552;MLEAC=1;MLEAF=0.500;MQ=43.87;MQRankSum=-1.259;QD=11.28;ReadPosRankSum=0.452;SOR=1.748	GT:AD:DP:GQ:PL	0/1:14,17:31:99:378,0,312
2R	20177256	.	G	C	617.77	.	AC=2;AF=1.00;AN=2;DP=25;ExcessHet=3.0103;FS=0.000;MLEAC=2;MLEAF=1.00;MQ=43.92;QD=24.71;SOR=2.584	GT:AD:DP:GQ:PL	1/1:0,25:25:75:646,75,0
2R	20177292	.	G	GCACACACA	818.73	.	AC=1;AF=0.500;AN=2;BaseQRankSum=0.280;ClippingRankSum=0.000;DP=39;ExcessHet=3.0103;FS=4.957;MLEAC=1;MLEAF=0.500;MQ=43.80;MQRankSum=0.198;QD=22.13;ReadPosRankSum=-0.352;SOR=0.236	GT:AD:DP:GQ:PL	0/1:17,20:37:99:856,0,633
2R	20177298	.	A	ACT	619.73	.	AC=1;AF=0.500;AN=2;BaseQRankSum=0.319;ClippingRankSum=0.000;DP=40;ExcessHet=3.0103;FS=7.305;MLEAC=1;MLEAF=0.500;MQ=43.80;MQRankSum=-0.183;QD=15.49;ReadPosRankSum=0.367;SOR=2.007	GT:AD:DP:GQ:PL	0/1:22,18:40:99:657,0,860
2R	20177312	.	G	A	1823.77	.	AC=2;AF=1.00;AN=2;DP=44;ExcessHet=3.0103;FS=0.000;MLEAC=2;MLEAF=1.00;MQ=43.82;QD=25.54;SOR=1.364	GT:AD:DP:GQ:PL	1/1:0,44:44:99:1852,132,0
2R	20177494	.	T	A	1109.77	.	AC=2;AF=1.00;AN=2;DP=42;ExcessHet=3.0103;FS=0.000;MLEAC=2;MLEAF=1.00;MQ=43.95;QD=26.42;SOR=1.402	GT:AD:DP:GQ:PL	1/1:0,42:42:99:1138,126,0
2R	20177548	.	T	C	1092.77	.	AC=2;AF=1.00;AN=2;DP=43;ExcessHet=3.0103;FS=0.000;MLEAC=2;MLEAF=1.00;MQ=43.95;QD=25.41;SOR=0.836	GT:AD:DP:GQ:PL	1/1:0,43:43:99:1121,128,0
2R	20178009	.	G	A	1392.77	.	AC=1;AF=0.500;AN=2;BaseQRankSum=-1.359;ClippingRankSum=0.000;DP=52;ExcessHet=3.0103;FS=2.621;MLEAC=1;MLEAF=0.500;MQ=43.96;MQRankSum=-0.634;QD=27.31;ReadPosRankSum=0.046;SOR=1.157	GT:AD:DP:GQ:PL	0/1:16,35:51:99:1421,0,566
2R	20178014	.	C	A	1392.77	.	AC=1;AF=0.500;AN=2;BaseQRankSum=1.785;ClippingRankSum=0.000;DP=52;ExcessHet=3.0103;FS=2.621;MLEAC=1;MLEAF=0.500;MQ=43.96;MQRankSum=-0.634;QD=27.31;ReadPosRankSum=0.411;SOR=1.157	GT:AD:DP:GQ:PL	0/1:16,35:51:99:1421,0,566
2R	20178039	.	C	T	713.77	.	AC=1;AF=0.500;AN=2;BaseQRankSum=1.256;ClippingRankSum=0.000;DP=47;ExcessHet=3.0103;FS=4.670;MLEAC=1;MLEAF=0.500;MQ=43.96;MQRankSum=-0.649;QD=15.52;ReadPosRankSum=-0.782;SOR=1.349	GT:AD:DP:GQ:PL	0/1:15,31:46:99:742,0,280
2R	20178109	.	A	G	1205.77	.	AC=2;AF=1.00;AN=2;DP=44;ExcessHet=3.0103;FS=0.000;MLEAC=2;MLEAF=1.00;MQ=43.91;QD=27.40;SOR=1.105	GT:AD:DP:GQ:PL	1/1:0,44:44:99:1234,132,0
2R	20178224	.	C	A	1501.77	.	AC=2;AF=1.00;AN=2;DP=55;ExcessHet=3.0103;FS=0.000;MLEAC=2;MLEAF=1.00;MQ=43.93;QD=27.30;SOR=0.804	GT:AD:DP:GQ:PL	1/1:0,55:55:99:1530,165,0
2R	20178412	.	T	A	358.77	.	AC=1;AF=0.500;AN=2;BaseQRankSum=1.584;ClippingRankSum=0.000;DP=44;ExcessHet=3.0103;FS=0.000;MLEAC=1;MLEAF=0.500;MQ=43.80;MQRankSum=1.784;QD=8.34;ReadPosRankSum=0.998;SOR=0.859	GT:AD:DP:GQ:PL	0/1:25,18:43:99:387,0,516
2R	20178415	.	G	C	1518.77	.	AC=2;AF=1.00;AN=2;DP=45;ExcessHet=3.0103;FS=0.000;MLEAC=2;MLEAF=1.00;MQ=43.76;QD=33.75;SOR=1.714	GT:AD:DP:GQ:PL	1/1:0,45:45:99:1547,135,0
2R	20178492	.	C	T	593.77	.	AC=1;AF=0.500;AN=2;BaseQRankSum=-3.408;ClippingRankSum=0.000;DP=55;ExcessHet=3.0103;FS=2.329;MLEAC=1;MLEAF=0.500;MQ=43.96;MQRankSum=-0.891;QD=11.00;ReadPosRankSum=-0.709;SOR=1.022	GT:AD:DP:GQ:PL	0/1:25,29:54:99:622,0,551
2R	20178526	.	T	C	529.77	.	AC=1;AF=0.500;AN=2;BaseQRankSum=-1.830;ClippingRankSum=0.000;DP=50;ExcessHet=3.0103;FS=5.931;MLEAC=1;MLEAF=0.500;MQ=43.96;MQRankSum=-0.883;QD=10.60;ReadPosRankSum=-0.867;SOR=1.192	GT:AD:DP:GQ:PL	0/1:23,27:50:99:558,0,477
2R	20178560	.	T	A	1028.77	.	AC=1;AF=0.500;AN=2;BaseQRankSum=-1.194;ClippingRankSum=0.000;DP=48;ExcessHet=3.0103;FS=6.121;MLEAC=1;MLEAF=0.500;MQ=44.00;MQRankSum=0.000;QD=21.43;ReadPosRankSum=-3.129;SOR=0.884	GT:AD:DP:GQ:PL	0/1:21,27:48:99:1057,0,801
2R	20178564	.	C	T	1000.77	.	AC=1;AF=0.500;AN=2;BaseQRankSum=0.392;ClippingRankSum=0.000;DP=47;ExcessHet=3.0103;FS=6.121;MLEAC=1;MLEAF=0.500;MQ=44.00;MQRankSum=0.000;QD=21.29;ReadPosRankSum=-2.826;SOR=0.784	GT:AD:DP:GQ:PL	0/1:21,26:47:99:1029,0,804
2R	20178628	.	A	G	1082.77	.	AC=1;AF=0.500;AN=2;BaseQRankSum=-4.534;ClippingRankSum=0.000;DP=51;ExcessHet=3.0103;FS=13.393;MLEAC=1;MLEAF=0.500;MQ=43.92;MQRankSum=-1.267;QD=21.23;ReadPosRankSum=1.922;SOR=0.621	GT:AD:DP:GQ:PL	0/1:23,28:51:99:1111,0,803
2R	20178637	.	C	T	1087.77	.	AC=1;AF=0.500;AN=2;BaseQRankSum=-0.191;ClippingRankSum=0.000;DP=47;ExcessHet=3.0103;FS=8.653;MLEAC=1;MLEAF=0.500;MQ=43.92;MQRankSum=-1.147;QD=23.14;ReadPosRankSum=0.987;SOR=0.673	GT:AD:DP:GQ:PL	0/1:19,28:47:99:1116,0,739
2R	20178655	.	G	A	1215.77	.	AC=1;AF=0.500;AN=2;BaseQRankSum=-0.319;ClippingRankSum=0.000;DP=49;ExcessHet=3.0103;FS=6.133;MLEAC=1;MLEAF=0.500;MQ=43.92;MQRankSum=-1.059;QD=24.81;ReadPosRankSum=-0.425;SOR=0.827	GT:AD:DP:GQ:PL	0/1:18,31:49:99:1244,0,704
2R	20178657	.	T	A	1254.77	.	AC=1;AF=0.500;AN=2;BaseQRankSum=0.703;ClippingRankSum=0.000;DP=49;ExcessHet=3.0103;FS=6.133;MLEAC=1;MLEAF=0.500;MQ=43.92;MQRankSum=-1.059;QD=25.61;ReadPosRankSum=-0.477;SOR=0.827	GT:AD:DP:GQ:PL	0/1:18,31:49:99:1283,0,743
2R	20178671	.	A	C	675.77	.	AC=1;AF=0.500;AN=2;BaseQRankSum=-2.031;ClippingRankSum=0.000;DP=51;ExcessHet=3.0103;FS=3.959;MLEAC=1;MLEAF=0.500;MQ=43.92;MQRankSum=1.176;QD=13.25;ReadPosRankSum=0.347;SOR=0.685	GT:AD:DP:GQ:PL	0/1:31,20:51:99:704,0,1241
2R	20178686	.	C	T	1203.77	.	AC=1;AF=0.500;AN=2;BaseQRankSum=3.208;ClippingRankSum=0.000;DP=50;ExcessHet=3.0103;FS=4.166;MLEAC=1;MLEAF=0.500;MQ=43.92;MQRankSum=-1.089;QD=24.08;ReadPosRankSum=-1.132;SOR=0.877	GT:AD:DP:GQ:PL	0/1:19,31:50:99:1232,0,704
2R	20178694	.	A	C	2349.77	.	AC=2;AF=1.00;AN=2;DP=54;ExcessHet=3.0103;FS=0.000;MLEAC=2;MLEAF=1.00;MQ=43.93;QD=33.07;SOR=0.767	GT:AD:DP:GQ:PL	1/1:0,54:54:99:2378,163,0
2R	20178711	.	G	A	1207.77	.	AC=1;AF=0.500;AN=2;BaseQRankSum=2.090;ClippingRankSum=0.000;DP=57;ExcessHet=3.0103;FS=0.000;MLEAC=1;MLEAF=0.500;MQ=43.93;MQRankSum=-1.282;QD=21.19;ReadPosRankSum=0.499;SOR=0.614	GT:AD:DP:GQ:PL	0/1:26,31:57:99:1236,0,995
2R	20178716	.	A	G	1207.77	.	AC=1;AF=0.500;AN=2;BaseQRankSum=-0.382;ClippingRankSum=0.000;DP=58;ExcessHet=3.0103;FS=0.982;MLEAC=1;MLEAF=0.500;MQ=43.93;MQRankSum=-1.261;QD=20.82;ReadPosRankSum=-0.028;SOR=0.560	GT:AD:DP:GQ:PL	0/1:26,32:58:99:1236,0,995
2R	20178792	.	A	G	594.77	.	AC=1;AF=0.500;AN=2;BaseQRankSum=-0.667;ClippingRankSum=0.000;DP=59;ExcessHet=3.0103;FS=3.576;MLEAC=1;MLEAF=0.500;MQ=44.00;MQRankSum=0.000;QD=10.08;ReadPosRankSum=-0.763;SOR=0.846	GT:AD:DP:GQ:PL	0/1:29,30:59:99:623,0,621
2R	20178814	.	A	C	612.77	.	AC=1;AF=0.500;AN=2;BaseQRankSum=1.112;ClippingRankSum=0.000;DP=61;ExcessHet=3.0103;FS=0.998;MLEAC=1;MLEAF=0.500;MQ=44.00;MQRankSum=0.000;QD=10.21;ReadPosRankSum=0.111;SOR=0.979	GT:AD:DP:GQ:PL	0/1:30,30:60:99:641,0,623
2R	20178848	.	C	A	581.77	.	AC=1;AF=0.500;AN=2;BaseQRankSum=1.248;ClippingRankSum=0.000;DP=61;ExcessHet=3.0103;FS=5.213;MLEAC=1;MLEAF=0.500;MQ=44.00;MQRankSum=0.000;QD=9.54;ReadPosRankSum=0.736;SOR=1.460	GT:AD:DP:GQ:PL	0/1:32,29:61:99:610,0,613
2R	20179010	.	A	C	530.77	.	AC=1;AF=0.500;AN=2;BaseQRankSum=-1.116;ClippingRankSum=0.000;DP=44;ExcessHet=3.0103;FS=2.751;MLEAC=1;MLEAF=0.500;MQ=43.96;MQRankSum=-0.761;QD=12.34;ReadPosRankSum=0.094;SOR=1.163	GT:AD:DP:GQ:PL	0/1:17,26:43:99:559,0,338
2R	20179287	.	C	T	774.77	.	AC=1;AF=0.500;AN=2;BaseQRankSum=1.293;ClippingRankSum=0.000;DP=52;ExcessHet=3.0103;FS=0.000;MLEAC=1;MLEAF=0.500;MQ=44.00;MQRankSum=0.000;QD=14.90;ReadPosRankSum=-0.228;SOR=0.838	GT:AD:DP:GQ:PL	0/1:18,34:52:99:803,0,329
2R	20179331	.	G	A	681.77	.	AC=1;AF=0.500;AN=2;BaseQRankSum=-0.998;ClippingRankSum=0.000;DP=49;ExcessHet=3.0103;FS=2.697;MLEAC=1;MLEAF=0.500;MQ=44.00;MQRankSum=0.000;QD=13.91;ReadPosRankSum=-0.454;SOR=1.209	GT:AD:DP:GQ:PL	0/1:18,31:49:99:710,0,379
2R	20179494	.	T	C	654.77	.	AC=1;AF=0.500;AN=2;BaseQRankSum=-0.681;ClippingRankSum=0.000;DP=44;ExcessHet=3.0103;FS=4.442;MLEAC=1;MLEAF=0.500;MQ=44.00;MQRankSum=0.000;QD=14.88;ReadPosRankSum=-1.476;SOR=0.537	GT:AD:DP:GQ:PL	0/1:16,28:44:99:683,0,324
2R	20179878	.	T	TA	352.73	.	AC=1;AF=0.500;AN=2;BaseQRankSum=-0.274;ClippingRankSum=0.000;DP=44;ExcessHet=3.0103;FS=6.444;MLEAC=1;MLEAF=0.500;MQ=44.00;MQRankSum=0.000;QD=8.02;ReadPosRankSum=-0.672;SOR=0.197	GT:AD:DP:GQ:PL	0/1:20,24:44:99:390,0,305
2R	20180025	.	C	A	836.77	.	AC=1;AF=0.500;AN=2;BaseQRankSum=1.258;ClippingRankSum=0.000;DP=67;ExcessHet=3.0103;FS=0.000;MLEAC=1;MLEAF=0.500;MQ=43.97;MQRankSum=-0.843;QD=12.49;ReadPosRankSum=0.078;SOR=0.641	GT:AD:DP:GQ:PL	0/1:29,38:67:99:865,0,594
2R	20180109	.	C	A	2863.77	.	AC=2;AF=1.00;AN=2;DP=65;ExcessHet=3.0103;FS=0.000;MLEAC=2;MLEAF=1.00;MQ=44.00;QD=27.97;SOR=1.341	GT:AD:DP:GQ:PL	1/1:0,65:65:99:2892,196,0
2R	20180115	.	T	C	2892.77	.	AC=2;AF=1.00;AN=2;DP=64;ExcessHet=3.0103;FS=0.000;MLEAC=2;MLEAF=1.00;MQ=44.00;QD=32.71;SOR=1.306	GT:AD:DP:GQ:PL	1/1:0,64:64:99:2921,199,0
2R	20180149	.	C	T	469.77	.	AC=1;AF=0.500;AN=2;BaseQRankSum=2.218;ClippingRankSum=0.000;DP=60;ExcessHet=3.0103;FS=2.200;MLEAC=1;MLEAF=0.500;MQ=44.00;MQRankSum=0.000;QD=7.83;ReadPosRankSum=-0.250;SOR=1.051	GT:AD:DP:GQ:PL	0/1:36,24:60:99:498,0,839
2R	20180177	.	T	A	501.77	.	AC=1;AF=0.500;AN=2;BaseQRankSum=1.915;ClippingRankSum=0.000;DP=55;ExcessHet=3.0103;FS=0.000;MLEAC=1;MLEAF=0.500;MQ=43.96;MQRankSum=0.917;QD=9.12;ReadPosRankSum=-0.093;SOR=0.634	GT:AD:DP:GQ:PL	0/1:31,24:55:99:530,0,709
2R	20180227	.	C	G	704.77	.	AC=1;AF=0.500;AN=2;BaseQRankSum=0.618;ClippingRankSum=0.000;DP=62;ExcessHet=3.0103;FS=2.070;MLEAC=1;MLEAF=0.500;MQ=43.97;MQRankSum=-0.905;QD=11.37;ReadPosRankSum=-0.480;SOR=0.587	GT:AD:DP:GQ:PL	0/1:29,33:62:99:733,0,620
2R	20180274	.	C	G	693.77	.	AC=1;AF=0.500;AN=2;BaseQRankSum=-3.281;ClippingRankSum=0.000;DP=66;ExcessHet=3.0103;FS=0.940;MLEAC=1;MLEAF=0.500;MQ=43.97;MQRankSum=1.061;QD=10.51;ReadPosRankSum=-0.277;SOR=0.941	GT:AD:DP:GQ:PL	0/1:32,34:66:99:722,0,695
2R	20180327	.	C	T	1159.77	.	AC=1;AF=0.500;AN=2;BaseQRankSum=-0.168;ClippingRankSum=0.000;DP=69;ExcessHet=3.0103;FS=0.000;MLEAC=1;MLEAF=0.500;MQ=43.96;MQRankSum=0.959;QD=16.81;ReadPosRankSum=1.779;SOR=0.643	GT:AD:DP:GQ:PL	0/1:37,32:69:99:1188,0,1400
2R	20180348	.	T	C	1254.77	.	AC=1;AF=0.500;AN=2;BaseQRankSum=0.034;ClippingRankSum=0.000;DP=75;ExcessHet=3.0103;FS=7.774;MLEAC=1;MLEAF=0.500;MQ=43.96;MQRankSum=-0.884;QD=16.73;ReadPosRankSum=-0.884;SOR=0.892	GT:AD:DP:GQ:PL	0/1:34,41:75:99:1283,0,1228
2R	20180372	.	T	C	3264.77	.	AC=2;AF=1.00;AN=2;BaseQRankSum=1.707;ClippingRankSum=0.000;DP=70;ExcessHet=3.0103;FS=0.000;MLEAC=2;MLEAF=1.00;MQ=43.96;MQRankSum=0.000;QD=29.92;ReadPosRankSum=0.866;SOR=0.259	GT:AD:DP:GQ:PL	1/1:1,69:70:99:3293,216,0
2R	20180418	.	G	GTT	716.73	.	AC=1;AF=0.500;AN=2;BaseQRankSum=-0.149;ClippingRankSum=0.000;DP=53;ExcessHet=3.0103;FS=5.961;MLEAC=1;MLEAF=0.500;MQ=43.95;MQRankSum=-0.831;QD=14.05;ReadPosRankSum=-0.827;SOR=0.328	GT:AD:DP:GQ:PL	0/1:22,29:51:99:754,0,494
2R	20180460	.	C	T	557.77	.	AC=1;AF=0.500;AN=2;BaseQRankSum=-1.277;ClippingRankSum=0.000;DP=56;ExcessHet=3.0103;FS=2.310;MLEAC=1;MLEAF=0.500;MQ=43.97;MQRankSum=1.036;QD=9.96;ReadPosRankSum=-1.344;SOR=0.363	GT:AD:DP:GQ:PL	0/1:28,28:56:99:586,0,622
2R	20180475	.	T	G	2266.77	.	AC=2;AF=1.00;AN=2;DP=51;ExcessHet=3.0103;FS=0.000;MLEAC=2;MLEAF=1.00;MQ=43.96;QD=27.97;SOR=1.314	GT:AD:DP:GQ:PL	1/1:0,51:51:99:2295,154,0
2R	20180488	.	G	A	2033.77	.	AC=2;AF=1.00;AN=2;DP=46;ExcessHet=3.0103;FS=0.000;MLEAC=2;MLEAF=1.00;MQ=43.96;QD=28.99;SOR=1.280	GT:AD:DP:GQ:PL	1/1:0,45:45:99:2062,141,0
2R	20180526	.	C	A	475.77	.	AC=1;AF=0.500;AN=2;BaseQRankSum=-0.235;ClippingRankSum=0.000;DP=48;ExcessHet=3.0103;FS=0.000;MLEAC=1;MLEAF=0.500;MQ=43.60;MQRankSum=0.060;QD=9.91;ReadPosRankSum=-0.549;SOR=0.693	GT:AD:DP:GQ:PL	0/1:24,24:48:99:504,0,490
2R	20180587	.	C	T	762.77	.	AC=1;AF=0.500;AN=2;BaseQRankSum=2.157;ClippingRankSum=0.000;DP=64;ExcessHet=3.0103;FS=5.014;MLEAC=1;MLEAF=0.500;MQ=43.73;MQRankSum=-0.879;QD=11.92;ReadPosRankSum=-0.788;SOR=0.808	GT:AD:DP:GQ:PL	0/1:29,35:64:99:791,0,1102
2R	20180594	.	C	T	621.77	.	AC=1;AF=0.500;AN=2;BaseQRankSum=-2.237;ClippingRankSum=0.000;DP=69;ExcessHet=3.0103;FS=2.002;MLEAC=1;MLEAF=0.500;MQ=43.50;MQRankSum=1.308;QD=9.01;ReadPosRankSum=0.948;SOR=0.815	GT:AD:DP:GQ:PL	0/1:38,31:69:99:650,0,1445
2R	20180602	.	G	T	2229.77	.	AC=2;AF=1.00;AN=2;DP=63;ExcessHet=3.0103;FS=0.000;MLEAC=2;MLEAF=1.00;MQ=43.46;QD=32.38;SOR=0.859	GT:AD:DP:GQ:PL	1/1:0,63:63:99:2258,189,0
2R	20180800	.	TCCATTC	T	905.73	.	AC=1;AF=0.500;AN=2;BaseQRankSum=0.698;ClippingRankSum=0.000;DP=46;ExcessHet=3.0103;FS=4.987;MLEAC=1;MLEAF=0.500;MQ=42.22;MQRankSum=-0.942;QD=23.22;ReadPosRankSum=0.014;SOR=0.212	GT:AD:DP:GQ:PL	0/1:15,24:39:99:943,0,940
2R	20180934	.	C	T	418.77	.	AC=1;AF=0.500;AN=2;BaseQRankSum=-1.341;ClippingRankSum=0.000;DP=45;ExcessHet=3.0103;FS=12.935;MLEAC=1;MLEAF=0.500;MQ=42.74;MQRankSum=1.960;QD=9.31;ReadPosRankSum=0.213;SOR=0.065	GT:AD:DP:GQ:PL	0/1:24,21:45:99:447,0,542
2R	20180981	.	G	A	361.77	.	AC=1;AF=0.500;AN=2;BaseQRankSum=-2.155;ClippingRankSum=0.000;DP=40;ExcessHet=3.0103;FS=10.388;MLEAC=1;MLEAF=0.500;MQ=43.90;MQRankSum=-1.470;QD=9.04;ReadPosRankSum=0.747;SOR=0.089	GT:AD:DP:GQ:PL	0/1:21,19:40:99:390,0,448
2R	20181021	.	G	A	333.77	.	AC=1;AF=0.500;AN=2;BaseQRankSum=-0.490;ClippingRankSum=0.000;DP=35;ExcessHet=3.0103;FS=0.000;MLEAC=1;MLEAF=0.500;MQ=43.83;MQRankSum=-1.394;QD=9.82;ReadPosRankSum=-1.340;SOR=0.693	GT:AD:DP:GQ:PL	0/1:17,17:34:99:362,0,350
2R	20181256	.	C	T	401.77	.	AC=1;AF=0.500;AN=2;BaseQRankSum=-1.476;ClippingRankSum=0.000;DP=35;ExcessHet=3.0103;FS=0.000;MLEAC=1;MLEAF=0.500;MQ=44.00;MQRankSum=0.000;QD=11.48;ReadPosRankSum=-1.789;SOR=0.534	GT:AD:DP:GQ:PL	0/1:15,20:35:99:430,0,297
2R	20181367	.	ATCGAAAATCTCTAAG	A	1047.73	.	AC=1;AF=0.500;AN=2;BaseQRankSum=-0.147;ClippingRankSum=0.000;DP=53;ExcessHet=3.0103;FS=0.000;MLEAC=1;MLEAF=0.500;MQ=43.78;MQRankSum=-2.418;QD=19.77;ReadPosRankSum=1.102;SOR=0.754	GT:AD:DP:GQ:PL	0/1:25,28:53:99:1085,0,1069
2R	20181442	.	G	T	885.77	.	AC=1;AF=0.500;AN=2;BaseQRankSum=1.393;ClippingRankSum=0.000;DP=55;ExcessHet=3.0103;FS=0.000;MLEAC=1;MLEAF=0.500;MQ=43.55;MQRankSum=-3.171;QD=16.10;ReadPosRankSum=-1.511;SOR=0.791	GT:AD:DP:GQ:PL	0/1:31,24:55:99:914,0,1252
2R	20181444	.	G	C	885.77	.	AC=1;AF=0.500;AN=2;BaseQRankSum=-2.668;ClippingRankSum=0.000;DP=54;ExcessHet=3.0103;FS=1.021;MLEAC=1;MLEAF=0.500;MQ=43.54;MQRankSum=-3.123;QD=16.40;ReadPosRankSum=-2.072;SOR=0.859	GT:AD:DP:GQ:PL	0/1:30,24:54:99:914,0,1252
2R	20181485	.	C	A	338.77	.	AC=1;AF=0.500;AN=2;BaseQRankSum=2.254;ClippingRankSum=0.000;DP=52;ExcessHet=3.0103;FS=1.131;MLEAC=1;MLEAF=0.500;MQ=43.67;MQRankSum=-2.304;QD=6.51;ReadPosRankSum=-3.028;SOR=0.483	GT:AD:DP:GQ:PL	0/1:33,19:52:99:367,0,713
2R	20181539	.	A	T	314.77	.	AC=1;AF=0.500;AN=2;BaseQRankSum=-0.819;ClippingRankSum=0.000;DP=55;ExcessHet=3.0103;FS=1.130;MLEAC=1;MLEAF=0.500;MQ=43.89;MQRankSum=-2.508;QD=5.72;ReadPosRankSum=0.618;SOR=0.460	GT:AD:DP:GQ:PL	0/1:37,18:55:99:343,0,849
2R	20181573	.	C	A	396.77	.	AC=1;AF=0.500;AN=2;BaseQRankSum=3.141;ClippingRankSum=0.000;DP=52;ExcessHet=3.0103;FS=0.000;MLEAC=1;MLEAF=0.500;MQ=43.85;MQRankSum=-2.587;QD=7.63;ReadPosRankSum=0.310;SOR=0.833	GT:AD:DP:GQ:PL	0/1:32,20:52:99:425,0,704
2R	20181624	.	ATGTCGTTGTTT	A	1072.73	.	AC=1;AF=0.500;AN=2;BaseQRankSum=1.128;ClippingRankSum=0.000;DP=60;ExcessHet=3.0103;FS=7.122;MLEAC=1;MLEAF=0.500;MQ=43.80;MQRankSum=-2.633;QD=17.88;ReadPosRankSum=-1.972;SOR=0.588	GT:AD:DP:GQ:PL	0/1:31,29:60:99:1110,0,1358
2R	20181662	.	GCATT	G	1177.73	.	AC=1;AF=0.500;AN=2;BaseQRankSum=-2.262;ClippingRankSum=0.000;DP=65;ExcessHet=3.0103;FS=13.571;MLEAC=1;MLEAF=0.500;MQ=43.82;MQRankSum=-2.462;QD=19.63;ReadPosRankSum=0.178;SOR=0.982	GT:AD:DP:GQ:PL	0/1:29,31:60:99:1215,0,1179
2R	20181812	.	TGAGTGACTGAGTGACTGACTATTTGGCCGGCG	T	65.73	.	AC=1;AF=0.500;AN=2;BaseQRankSum=-0.787;ClippingRankSum=0.000;DP=41;ExcessHet=3.0103;FS=1.786;MLEAC=1;MLEAF=0.500;MQ=43.77;MQRankSum=0.706;QD=1.60;ReadPosRankSum=-3.038;SOR=0.951	GT:AD:DP:GQ:PL	0/1:36,5:41:99:103,0,16433
2R	20181847	.	CTGGTTGCTTGGGGTCGATGAA	C	76.73	.	AC=1;AF=0.500;AN=2;BaseQRankSum=0.692;ClippingRankSum=0.000;DP=40;ExcessHet=3.0103;FS=1.805;MLEAC=1;MLEAF=0.500;MQ=43.76;MQRankSum=0.751;QD=2.07;SOR=0.943	GT:AD:DP:GQ:PL	0/1:32,5:37:99:114,0,15567
2R	20182196	.	A	AT	1587.73	.	AC=2;AF=1.00;AN=2;DP=44;ExcessHet=3.0103;FS=0.000;MLEAC=2;MLEAF=1.00;MQ=44.00;QD=27.35;SOR=1.329	GT:AD:DP:GQ:PL	1/1:0,38:38:99:1625,116,0
2R	20182203	.	C	T	1625.77	.	AC=2;AF=1.00;AN=2;DP=41;ExcessHet=3.0103;FS=0.000;MLEAC=2;MLEAF=1.00;MQ=44.00;QD=26.07;SOR=1.292	GT:AD:DP:GQ:PL	1/1:0,40:40:99:1654,119,0
2R	20182347	.	G	GA	289.73	.	AC=1;AF=0.500;AN=2;BaseQRankSum=0.835;ClippingRankSum=0.000;DP=37;ExcessHet=3.0103;FS=10.811;MLEAC=1;MLEAF=0.500;MQ=43.79;MQRankSum=-2.182;QD=8.05;ReadPosRankSum=-1.983;SOR=2.535	GT:AD:DP:GQ:PL	0/1:19,17:36:99:327,0,367
2R	20182410	.	CG	C	1691.73	.	AC=2;AF=1.00;AN=2;DP=51;ExcessHet=3.0103;FS=0.000;MLEAC=2;MLEAF=1.00;MQ=43.85;QD=33.17;SOR=0.732	GT:AD:DP:GQ:PL	1/1:0,51:51:99:1729,153,0
2R	20182500	.	A	T	2786.77	.	AC=2;AF=1.00;AN=2;DP=62;ExcessHet=3.0103;FS=0.000;MLEAC=2;MLEAF=1.00;MQ=43.84;QD=28.67;SOR=0.758	GT:AD:DP:GQ:PL	1/1:0,62:62:99:2815,190,0
2R	20182502	.	A	C	2896.77	.	AC=2;AF=1.00;AN=2;DP=62;ExcessHet=3.0103;FS=0.000;MLEAC=2;MLEAF=1.00;MQ=43.84;QD=31.98;SOR=0.693	GT:AD:DP:GQ:PL	1/1:0,62:62:99:2925,199,0
2R	20182504	.	T	G	2872.77	.	AC=2;AF=1.00;AN=2;DP=65;ExcessHet=3.0103;FS=0.000;MLEAC=2;MLEAF=1.00;MQ=43.82;QD=30.35;SOR=0.723	GT:AD:DP:GQ:PL	1/1:0,65:65:99:2901,196,0
2R	20182585	.	CTCATGCTAGGTTATAG	C	958.73	.	AC=1;AF=0.500;AN=2;BaseQRankSum=-0.569;ClippingRankSum=0.000;DP=71;ExcessHet=3.0103;FS=3.287;MLEAC=1;MLEAF=0.500;MQ=43.78;MQRankSum=-3.561;QD=14.10;ReadPosRankSum=-0.787;SOR=0.931	GT:AD:DP:GQ:PL	0/1:40,28:68:99:996,0,1436
2R	20182615	.	C	CATTT	1062.73	.	AC=1;AF=0.500;AN=2;BaseQRankSum=-0.758;ClippingRankSum=0.000;DP=69;ExcessHet=3.0103;FS=6.575;MLEAC=1;MLEAF=0.500;MQ=43.64;MQRankSum=-3.150;QD=15.63;ReadPosRankSum=-3.077;SOR=0.883	GT:AD:DP:GQ:PL	0/1:39,29:68:99:1100,0,1546
2R	20182646	.	A	C	559.77	.	AC=1;AF=0.500;AN=2;BaseQRankSum=-2.793;ClippingRankSum=0.000;DP=70;ExcessHet=3.0103;FS=12.554;MLEAC=1;MLEAF=0.500;MQ=43.73;MQRankSum=-2.228;QD=8.00;ReadPosRankSum=-2.639;SOR=1.529	GT:AD:DP:GQ:PL	0/1:39,31:70:99:588,0,880
2R	20182737	.	T	C	1987.77	.	AC=2;AF=1.00;AN=2;DP=72;ExcessHet=3.0103;FS=0.000;MLEAC=2;MLEAF=1.00;MQ=43.89;QD=27.61;SOR=0.869	GT:AD:DP:GQ:PL	1/1:0,72:72:99:2016,216,0
2R	20182972	.	G	GA	380.73	.	AC=1;AF=0.500;AN=2;BaseQRankSum=-1.415;ClippingRankSum=0.000;DP=58;ExcessHet=3.0103;FS=2.478;MLEAC=1;MLEAF=0.500;MQ=44.15;MQRankSum=1.075;QD=7.05;ReadPosRankSum=-0.641;SOR=1.130	GT:AD:DP:GQ:PL	0/1:28,26:54:99:418,0,443
2R	20183010	.	T	C	497.77	.	AC=1;AF=0.500;AN=2;BaseQRankSum=-1.933;ClippingRankSum=0.000;DP=61;ExcessHet=3.0103;FS=0.000;MLEAC=1;MLEAF=0.500;MQ=43.46;MQRankSum=-1.553;QD=8.30;ReadPosRankSum=-0.030;SOR=0.705	GT:AD:DP:GQ:PL	0/1:33,27:60:99:526,0,707
2R	20183470	.	A	G	469.77	.	AC=1;AF=0.500;AN=2;BaseQRankSum=-2.664;ClippingRankSum=0.000;DP=42;ExcessHet=3.0103;FS=1.172;MLEAC=1;MLEAF=0.500;MQ=43.95;MQRankSum=-0.861;QD=11.18;ReadPosRankSum=0.586;SOR=0.507	GT:AD:DP:GQ:PL	0/1:19,23:42:99:498,0,404
2R	20183704	.	G	T	880.77	.	AC=1;AF=0.500;AN=2;BaseQRankSum=2.203;ClippingRankSum=0.000;DP=51;ExcessHet=3.0103;FS=2.425;MLEAC=1;MLEAF=0.500;MQ=43.96;MQRankSum=-0.960;QD=17.62;ReadPosRankSum=0.790;SOR=0.790	GT:AD:DP:GQ:PL	0/1:25,25:50:99:909,0,1108
2R	20183729	.	G	T	848.77	.	AC=1;AF=0.500;AN=2;BaseQRankSum=-1.276;ClippingRankSum=0.000;DP=51;ExcessHet=3.0103;FS=4.037;MLEAC=1;MLEAF=0.500;MQ=43.96;MQRankSum=-1.001;QD=16.98;ReadPosRankSum=-0.583;SOR=0.576	GT:AD:DP:GQ:PL	0/1:26,24:50:99:877,0,1119
2R	20183881	.	T	C	477.77	.	AC=1;AF=0.500;AN=2;BaseQRankSum=-1.872;ClippingRankSum=0.000;DP=38;ExcessHet=3.0103;FS=2.835;MLEAC=1;MLEAF=0.500;MQ=44.00;MQRankSum=0.000;QD=12.57;ReadPosRankSum=-1.155;SOR=0.340	GT:AD:DP:GQ:PL	0/1:16,22:38:99:506,0,333
2R	20183946	.	A	AAT	802.73	.	AC=1;AF=0.500;AN=2;BaseQRankSum=-0.143;ClippingRankSum=0.000;DP=44;ExcessHet=3.0103;FS=8.832;MLEAC=1;MLEAF=0.500;MQ=44.00;MQRankSum=0.000;QD=18.67;ReadPosRankSum=-0.462;SOR=1.160	GT:AD:DP:GQ:PL	0/1:21,22:43:99:840,0,816
2R	20183948	.	ATG	A	802.73	.	AC=1;AF=0.500;AN=2;BaseQRankSum=-1.173;ClippingRankSum=0.000;DP=42;ExcessHet=3.0103;FS=6.641;MLEAC=1;MLEAF=0.500;MQ=44.00;MQRankSum=0.000;QD=19.11;ReadPosRankSum=-0.189;SOR=1.041	GT:AD:DP:GQ:PL	0/1:21,21:42:99:840,0,816
2R	20183990	.	T	A	808.77	.	AC=1;AF=0.500;AN=2;BaseQRankSum=-1.490;ClippingRankSum=0.000;DP=43;ExcessHet=3.0103;FS=6.439;MLEAC=1;MLEAF=0.500;MQ=44.00;MQRankSum=0.000;QD=18.81;ReadPosRankSum=-0.194;SOR=0.864	GT:AD:DP:GQ:PL	0/1:21,22:43:99:837,0,799
2R	20183991	.	C	A	808.77	.	AC=1;AF=0.500;AN=2;BaseQRankSum=2.231;ClippingRankSum=0.000;DP=42;ExcessHet=3.0103;FS=4.506;MLEAC=1;MLEAF=0.500;MQ=44.00;MQRankSum=0.000;QD=19.26;ReadPosRankSum=0.088;SOR=0.743	GT:AD:DP:GQ:PL	0/1:21,21:42:99:837,0,799
2R	20184020	.	T	A	515.77	.	AC=1;AF=0.500;AN=2;BaseQRankSum=-2.384;ClippingRankSum=0.000;DP=43;ExcessHet=3.0103;FS=4.461;MLEAC=1;MLEAF=0.500;MQ=44.00;MQRankSum=0.000;QD=11.99;ReadPosRankSum=-0.887;SOR=0.697	GT:AD:DP:GQ:PL	0/1:18,25:43:99:544,0,373
2R	20184043	.	C	A	1439.77	.	AC=2;AF=1.00;AN=2;DP=40;ExcessHet=3.0103;FS=0.000;MLEAC=2;MLEAF=1.00;MQ=44.00;QD=31.64;SOR=0.793	GT:AD:DP:GQ:PL	1/1:0,40:40:99:1468,120,0
2R	20184209	.	T	A	1041.77	.	AC=2;AF=1.00;AN=2;DP=38;ExcessHet=3.0103;FS=0.000;MLEAC=2;MLEAF=1.00;MQ=43.95;QD=27.41;SOR=1.179	GT:AD:DP:GQ:PL	1/1:0,38:38:99:1070,114,0
2R	20184225	.	G	T	424.77	.	AC=1;AF=0.500;AN=2;BaseQRankSum=-0.921;ClippingRankSum=0.000;DP=41;ExcessHet=3.0103;FS=1.216;MLEAC=1;MLEAF=0.500;MQ=43.95;MQRankSum=-0.927;QD=10.36;ReadPosRankSum=0.212;SOR=0.451	GT:AD:DP:GQ:PL	0/1:20,21:41:99:453,0,441
2R	20184405	.	G	T	1129.77	.	AC=2;AF=1.00;AN=2;DP=28;ExcessHet=3.0103;FS=0.000;MLEAC=2;MLEAF=1.00;MQ=43.74;QD=35.21;SOR=0.765	GT:AD:DP:GQ:PL	1/1:0,27:27:81:1158,81,0
2R	20184410	.	C	A	1129.77	.	AC=2;AF=1.00;AN=2;DP=27;ExcessHet=3.0103;FS=0.000;MLEAC=2;MLEAF=1.00;MQ=43.73;QD=30.46;SOR=0.693	GT:AD:DP:GQ:PL	1/1:0,26:26:81:1158,81,0
2R	20184467	.	G	C	176.77	.	AC=1;AF=0.500;AN=2;BaseQRankSum=0.776;ClippingRankSum=0.000;DP=33;ExcessHet=3.0103;FS=0.000;MLEAC=1;MLEAF=0.500;MQ=43.72;MQRankSum=-0.378;QD=5.52;ReadPosRankSum=-1.335;SOR=0.922	GT:AD:DP:GQ:PL	0/1:21,11:32:99:205,0,833
2R	20184472	.	G	T	460.77	.	AC=1;AF=0.500;AN=2;BaseQRankSum=-0.123;ClippingRankSum=0.000;DP=33;ExcessHet=3.0103;FS=1.434;MLEAC=1;MLEAF=0.500;MQ=43.72;MQRankSum=0.407;QD=13.96;ReadPosRankSum=1.991;SOR=0.420	GT:AD:DP:GQ:PL	0/1:12,21:33:99:489,0,407
2R	20184606	.	GAGCAGC	G	824.73	.	AC=1;AF=0.500;AN=2;BaseQRankSum=-1.128;ClippingRankSum=0.000;DP=38;ExcessHet=3.0103;FS=0.000;MLEAC=1;MLEAF=0.500;MQ=44.00;MQRankSum=0.000;QD=24.26;ReadPosRankSum=0.126;SOR=0.580	GT:AD:DP:GQ:PL	0/1:12,22:34:99:862,0,437
2R	20184650	.	AAAAT	A	439.73	.	AC=1;AF=0.500;AN=2;BaseQRankSum=0.602;ClippingRankSum=0.000;DP=29;ExcessHet=3.0103;FS=5.620;MLEAC=1;MLEAF=0.500;MQ=45.51;MQRankSum=-1.871;QD=15.16;ReadPosRankSum=-0.947;SOR=0.442	GT:AD:DP:GQ:PL	0/1:16,13:29:99:477,0,602
2R	20184661	.	A	ATT	354.73	.	AC=1;AF=0.500;AN=2;BaseQRankSum=-3.172;ClippingRankSum=0.000;DP=29;ExcessHet=3.0103;FS=6.204;MLEAC=1;MLEAF=0.500;MQ=45.51;MQRankSum=0.000;QD=12.23;ReadPosRankSum=2.841;SOR=1.527	GT:AD:DP:GQ:PL	0/1:14,15:29:99:392,0,514
2R	20184976	.	T	C	2424.77	.	AC=2;AF=1.00;AN=2;DP=56;ExcessHet=3.0103;FS=0.000;MLEAC=2;MLEAF=1.00;MQ=44.00;QD=35.67;SOR=0.693	GT:AD:DP:GQ:PL	1/1:0,56:56:99:2453,168,0
2R	20184980	.	C	T	2391.77	.	AC=2;AF=1.00;AN=2;DP=54;ExcessHet=3.0103;FS=0.000;MLEAC=2;MLEAF=1.00;MQ=44.00;QD=30.88;SOR=0.767	GT:AD:DP:GQ:PL	1/1:0,54:54:99:2420,165,0
2R	20185309	.	ATGCCCAGCGATC	A	1039.73	.	AC=1;AF=0.500;AN=2;BaseQRankSum=-1.212;ClippingRankSum=0.000;DP=60;ExcessHet=3.0103;FS=1.012;MLEAC=1;MLEAF=0.500;MQ=43.93;MQRankSum=-1.427;QD=18.24;ReadPosRankSum=0.459;SOR=0.917	GT:AD:DP:GQ:PL	0/1:29,28:57:99:1077,0,1276
2R	20185328	.	T	C	1066.77	.	AC=1;AF=0.500;AN=2;BaseQRankSum=-0.591;ClippingRankSum=0.000;DP=52;ExcessHet=3.0103;FS=0.000;MLEAC=1;MLEAF=0.500;MQ=43.92;MQRankSum=-1.295;QD=20.51;ReadPosRankSum=-1.595;SOR=0.836	GT:AD:DP:GQ:PL	0/1:24,28:52:99:1095,0,1067
2R	20185339	.	T	C	624.77	.	AC=1;AF=0.500;AN=2;BaseQRankSum=-3.406;ClippingRankSum=0.000;DP=52;ExcessHet=3.0103;FS=0.000;MLEAC=1;MLEAF=0.500;MQ=43.92;MQRankSum=-1.195;QD=12.01;ReadPosRankSum=-0.214;SOR=0.826	GT:AD:DP:GQ:PL	0/1:22,30:52:99:653,0,447
2R	20185529	.	A	G	1267.77	.	AC=2;AF=1.00;AN=2;DP=50;ExcessHet=3.0103;FS=0.000;MLEAC=2;MLEAF=1.00;MQ=43.96;QD=25.36;SOR=1.656	GT:AD:DP:GQ:PL	1/1:0,50:50:99:1296,147,0
2R	20185544	.	A	C	2237.77	.	AC=2;AF=1.00;AN=2;DP=54;ExcessHet=3.0103;FS=0.000;MLEAC=2;MLEAF=1.00;MQ=43.96;QD=28.29;SOR=1.567	GT:AD:DP:GQ:PL	1/1:0,54:54:99:2266,162,0
2R	20185550	.	A	G	2213.77	.	AC=2;AF=1.00;AN=2;DP=51;ExcessHet=3.0103;FS=0.000;MLEAC=2;MLEAF=1.00;MQ=44.00;QD=33.64;SOR=1.702	GT:AD:DP:GQ:PL	1/1:0,51:51:99:2242,159,0
2R	20185766	.	C	CT	1574.73	.	AC=2;AF=1.00;AN=2;DP=50;ExcessHet=3.0103;FS=0.000;MLEAC=2;MLEAF=1.00;MQ=44.22;QD=32.14;SOR=1.112	GT:AD:DP:GQ:PL	1/1:0,49:49:99:1612,150,0
2R	20185973	.	T	A	1198.77	.	AC=2;AF=1.00;AN=2;DP=46;ExcessHet=3.0103;FS=0.000;MLEAC=2;MLEAF=1.00;MQ=44.00;QD=26.06;SOR=0.780	GT:AD:DP:GQ:PL	1/1:0,46:46:99:1227,137,0
2R	20186397	.	A	C	385.77	.	AC=1;AF=0.500;AN=2;BaseQRankSum=0.734;ClippingRankSum=0.000;DP=49;ExcessHet=3.0103;FS=4.055;MLEAC=1;MLEAF=0.500;MQ=44.00;MQRankSum=0.000;QD=7.87;ReadPosRankSum=-1.894;SOR=0.822	GT:AD:DP:GQ:PL	0/1:28,21:49:99:414,0,570
2R	20186659	.	CA	C	737.73	.	AC=1;AF=0.500;AN=2;BaseQRankSum=-0.056;ClippingRankSum=0.000;DP=53;ExcessHet=3.0103;FS=5.608;MLEAC=1;MLEAF=0.500;MQ=43.96;MQRankSum=-0.872;QD=13.92;ReadPosRankSum=0.080;SOR=0.898	GT:AD:DP:GQ:PL	0/1:24,29:53:99:775,0,619
2R	20187304	.	G	T	1799.77	.	AC=2;AF=1.00;AN=2;DP=64;ExcessHet=3.0103;FS=0.000;MLEAC=2;MLEAF=1.00;MQ=43.97;QD=28.12;SOR=0.693	GT:AD:DP:GQ:PL	1/1:0,64:64:99:1828,192,0
2R	20187401	.	CTACA	C	1327.73	.	AC=1;AF=0.500;AN=2;BaseQRankSum=0.681;ClippingRankSum=0.000;DP=75;ExcessHet=3.0103;FS=4.738;MLEAC=1;MLEAF=0.500;MQ=43.92;MQRankSum=-1.741;QD=18.97;ReadPosRankSum=0.126;SOR=0.395	GT:AD:DP:GQ:PL	0/1:35,35:70:99:1365,0,1584
2R	20187776	.	T	G	1300.77	.	AC=2;AF=1.00;AN=2;DP=49;ExcessHet=3.0103;FS=0.000;MLEAC=2;MLEAF=1.00;MQ=43.92;QD=26.55;SOR=0.733	GT:AD:DP:GQ:PL	1/1:0,49:49:99:1329,147,0
2R	20187816	.	A	G	1183.77	.	AC=2;AF=1.00;AN=2;DP=44;ExcessHet=3.0103;FS=0.000;MLEAC=2;MLEAF=1.00;MQ=43.91;QD=26.90;SOR=0.784	GT:AD:DP:GQ:PL	1/1:0,44:44:99:1212,131,0
2R	20188006	.	A	ATAAACTCT	846.73	.	AC=1;AF=0.500;AN=2;BaseQRankSum=-1.275;ClippingRankSum=0.000;DP=48;ExcessHet=3.0103;FS=0.000;MLEAC=1;MLEAF=0.500;MQ=43.84;MQRankSum=-2.236;QD=18.41;ReadPosRankSum=-2.022;SOR=0.706	GT:AD:DP:GQ:PL	0/1:25,21:46:99:884,0,1418
2R	20188009	.	T	TCAAGTC	811.73	.	AC=1;AF=0.500;AN=2;BaseQRankSum=0.469;ClippingRankSum=0.000;DP=47;ExcessHet=3.0103;FS=1.097;MLEAC=1;MLEAF=0.500;MQ=43.83;MQRankSum=-2.140;QD=17.65;ReadPosRankSum=-2.808;SOR=0.874	GT:AD:DP:GQ:PL	0/1:24,22:46:99:849,0,1421
2R	20188123	.	CTT	C	1276.73	.	AC=1;AF=0.500;AN=2;BaseQRankSum=0.387;ClippingRankSum=0.000;DP=58;ExcessHet=3.0103;FS=7.738;MLEAC=1;MLEAF=0.500;MQ=43.97;MQRankSum=-0.760;QD=22.40;ReadPosRankSum=2.663;SOR=0.194	GT:AD:DP:GQ:PL	0/1:24,33:57:99:1314,0,950
2R	20188134	.	G	C	1281.77	.	AC=1;AF=0.500;AN=2;BaseQRankSum=0.988;ClippingRankSum=0.000;DP=58;ExcessHet=3.0103;FS=5.476;MLEAC=1;MLEAF=0.500;MQ=43.97;MQRankSum=-0.836;QD=22.10;ReadPosRankSum=2.459;SOR=0.247	GT:AD:DP:GQ:PL	0/1:25,33:58:99:1310,0,1039
2R	20188288	.	C	A	361.77	.	AC=1;AF=0.500;AN=2;BaseQRankSum=-0.233;ClippingRankSum=0.000;DP=53;ExcessHet=3.0103;FS=2.446;MLEAC=1;MLEAF=0.500;MQ=43.47;MQRankSum=1.343;QD=6.83;ReadPosRankSum=-1.108;SOR=0.947	GT:AD:DP:GQ:PL	0/1:34,19:53:99:390,0,746
2R	20188397	.	A	AT	923.73	.	AC=2;AF=1.00;AN=2;BaseQRankSum=-0.028;ClippingRankSum=0.000;DP=52;ExcessHet=3.0103;FS=0.000;MLEAC=2;MLEAF=1.00;MQ=43.70;MQRankSum=-0.599;QD=19.24;ReadPosRankSum=-0.129;SOR=0.780	GT:AD:DP:GQ:PL	1/1:2,46:48:99:961,104,0
2R	20188423	.	GC	G	1812.73	.	AC=2;AF=1.00;AN=2;DP=54;ExcessHet=3.0103;FS=0.000;MLEAC=2;MLEAF=1.00;MQ=43.67;QD=33.57;SOR=0.767	GT:AD:DP:GQ:PL	1/1:0,54:54:99:1850,162,0
2R	20188518	.	T	C	1762.77	.	AC=2;AF=1.00;AN=2;BaseQRankSum=1.835;ClippingRankSum=0.000;DP=53;ExcessHet=3.0103;FS=3.441;MLEAC=2;MLEAF=1.00;MQ=43.82;MQRankSum=-0.258;QD=33.26;ReadPosRankSum=-0.686;SOR=0.595	GT:AD:DP:GQ:PL	1/1:1,52:53:99:1791,149,0
2R	20188522	.	C	A	398.77	.	AC=1;AF=0.500;AN=2;BaseQRankSum=-0.857;ClippingRankSum=0.000;DP=50;ExcessHet=3.0103;FS=2.461;MLEAC=1;MLEAF=0.500;MQ=43.80;MQRankSum=2.004;QD=7.98;ReadPosRankSum=0.166;SOR=0.537	GT:AD:DP:GQ:PL	0/1:29,21:50:99:427,0,645
2R	20188642	.	G	T	1781.77	.	AC=2;AF=1.00;AN=2;BaseQRankSum=0.489;ClippingRankSum=0.000;DP=54;ExcessHet=3.0103;FS=0.000;MLEAC=2;MLEAF=1.00;MQ=43.28;MQRankSum=-0.635;QD=33.00;ReadPosRankSum=-1.573;SOR=0.238	GT:AD:DP:GQ:PL	1/1:1,53:54:99:1810,134,0
2R	20188649	.	G	T	408.77	.	AC=1;AF=0.500;AN=2;BaseQRankSum=-0.191;ClippingRankSum=0.000;DP=59;ExcessHet=3.0103;FS=5.403;MLEAC=1;MLEAF=0.500;MQ=42.85;MQRankSum=4.169;QD=6.93;ReadPosRankSum=1.192;SOR=0.939	GT:AD:DP:GQ:PL	0/1:37,22:59:99:437,0,841
2R	20188673	.	T	C	2757.77	.	AC=2;AF=1.00;AN=2;DP=62;ExcessHet=3.0103;FS=0.000;MLEAC=2;MLEAF=1.00;MQ=42.88;QD=27.60;SOR=0.693	GT:AD:DP:GQ:PL	1/1:0,62:62:99:2786,190,0
2R	20188679	.	AAGAG	A	948.73	.	AC=1;AF=0.500;AN=2;BaseQRankSum=-1.749;ClippingRankSum=0.000;DP=62;ExcessHet=3.0103;FS=9.204;MLEAC=1;MLEAF=0.500;MQ=42.88;MQRankSum=4.793;QD=15.55;ReadPosRankSum=-0.328;SOR=1.340	GT:AD:DP:GQ:PL	0/1:35,26:61:99:986,0,1375
2R	20188685	.	G	C	1346.77	.	AC=1;AF=0.500;AN=2;BaseQRankSum=0.115;ClippingRankSum=0.000;DP=61;ExcessHet=3.0103;FS=9.204;MLEAC=1;MLEAF=0.500;MQ=42.86;MQRankSum=-4.776;QD=22.08;ReadPosRankSum=1.157;SOR=0.709	GT:AD:DP:GQ:PL	0/1:26,35:61:99:1375,0,986
2R	20188688	.	AGAGAGAGAT	A	1370.73	.	AC=1;AF=0.500;AN=2;BaseQRankSum=1.094;ClippingRankSum=0.000;DP=65;ExcessHet=3.0103;FS=8.753;MLEAC=1;MLEAF=0.500;MQ=42.93;MQRankSum=-4.906;QD=21.09;SOR=0.603	GT:AD:DP:GQ:PL	0/1:29,36:65:99:1408,0,1109
2R	20188711	.	A	AACAT	1479.73	.	AC=1;AF=0.500;AN=2;BaseQRankSum=-0.327;ClippingRankSum=0.000;DP=62;ExcessHet=3.0103;FS=13.858;MLEAC=1;MLEAF=0.500;MQ=42.88;MQRankSum=-4.692;QD=23.87;ReadPosRankSum=0.656;SOR=0.749	GT:AD:DP:GQ:PL	0/1:26,36:62:99:1517,0,977
2R	20188723	.	T	G	1404.77	.	AC=1;AF=0.500;AN=2;BaseQRankSum=-2.597;ClippingRankSum=0.000;DP=62;ExcessHet=3.0103;FS=11.436;MLEAC=1;MLEAF=0.500;MQ=42.88;MQRankSum=-4.692;QD=22.66;ReadPosRankSum=0.021;SOR=0.560	GT:AD:DP:GQ:PL	0/1:26,36:62:99:1433,0,983
2R	20188733	.	G	T	1368.77	.	AC=1;AF=0.500;AN=2;BaseQRankSum=0.307;ClippingRankSum=0.000;DP=59;ExcessHet=3.0103;FS=17.427;MLEAC=1;MLEAF=0.500;MQ=42.82;MQRankSum=-4.623;QD=23.20;ReadPosRankSum=-0.787;SOR=0.620	GT:AD:DP:GQ:PL	0/1:24,35:59:99:1397,0,902
2R	20188740	.	C	A	485.77	.	AC=1;AF=0.500;AN=2;BaseQRankSum=2.427;ClippingRankSum=0.000;DP=59;ExcessHet=3.0103;FS=14.130;MLEAC=1;MLEAF=0.500;MQ=42.85;MQRankSum=4.635;QD=8.23;ReadPosRankSum=0.698;SOR=1.837	GT:AD:DP:GQ:PL	0/1:34,25:59:99:514,0,1395
2R	20188775	.	T	G	727.77	.	AC=1;AF=0.500;AN=2;BaseQRankSum=-0.184;ClippingRankSum=0.000;DP=48;ExcessHet=3.0103;FS=8.122;MLEAC=1;MLEAF=0.500;MQ=43.04;MQRankSum=3.340;QD=15.16;ReadPosRankSum=1.537;SOR=1.294	GT:AD:DP:GQ:PL	0/1:28,20:48:99:756,0,1090
2R	20188777	.	C	T	794.77	.	AC=1;AF=0.500;AN=2;BaseQRankSum=0.582;ClippingRankSum=0.000;DP=47;ExcessHet=3.0103;FS=8.463;MLEAC=1;MLEAF=0.500;MQ=43.06;MQRankSum=3.224;QD=16.91;ReadPosRankSum=1.442;SOR=1.270	GT:AD:DP:GQ:PL	0/1:27,20:47:99:823,0,1084
2R	20188780	.	C	T	822.77	.	AC=1;AF=0.500;AN=2;BaseQRankSum=-0.893;ClippingRankSum=0.000;DP=49;ExcessHet=3.0103;FS=8.059;MLEAC=1;MLEAF=0.500;MQ=43.64;MQRankSum=3.106;QD=16.79;ReadPosRankSum=0.722;SOR=0.982	GT:AD:DP:GQ:PL	0/1:26,23:49:99:851,0,1010
2R	20188827	.	G	C	487.77	.	AC=1;AF=0.500;AN=2;BaseQRankSum=-0.226;ClippingRankSum=0.000;DP=40;ExcessHet=3.0103;FS=0.000;MLEAC=1;MLEAF=0.500;MQ=43.85;MQRankSum=-1.499;QD=12.19;ReadPosRankSum=-0.712;SOR=0.685	GT:AD:DP:GQ:PL	0/1:17,23:40:99:516,0,346
2R	20188959	.	T	A	1371.77	.	AC=2;AF=1.00;AN=2;DP=51;ExcessHet=3.0103;FS=0.000;MLEAC=2;MLEAF=1.00;MQ=43.85;QD=26.90;SOR=1.201	GT:AD:DP:GQ:PL	1/1:0,51:51:99:1400,152,0
2R	20189032	.	GCAA	G	2194.73	.	AC=2;AF=1.00;AN=2;DP=51;ExcessHet=3.0103;FS=0.000;MLEAC=2;MLEAF=1.00;MQ=43.88;QD=33.70;SOR=0.859	GT:AD:DP:GQ:PL	1/1:0,50:50:99:2232,151,0
2R	20189180	.	G	A	1133.77	.	AC=2;AF=1.00;AN=2;DP=43;ExcessHet=3.0103;FS=0.000;MLEAC=2;MLEAF=1.00;MQ=44.00;QD=26.99;SOR=1.259	GT:AD:DP:GQ:PL	1/1:0,42:42:99:1162,126,0
2R	20189479	.	A	C	1452.77	.	AC=2;AF=1.00;AN=2;DP=57;ExcessHet=3.0103;FS=0.000;MLEAC=2;MLEAF=1.00;MQ=43.93;QD=25.94;SOR=0.693	GT:AD:DP:GQ:PL	1/1:0,56:56:99:1481,166,0
2R	20189497	.	A	G	1553.77	.	AC=2;AF=1.00;AN=2;DP=60;ExcessHet=3.0103;FS=0.000;MLEAC=2;MLEAF=1.00;MQ=43.93;QD=26.34;SOR=0.726	GT:AD:DP:GQ:PL	1/1:0,59:59:99:1582,176,0
2R	20189699	.	G	GT	1047.73	.	AC=2;AF=1.00;AN=2;DP=40;ExcessHet=3.0103;FS=0.000;MLEAC=2;MLEAF=1.00;MQ=43.83;QD=28.32;SOR=1.270	GT:AD:DP:GQ:PL	1/1:0,37:37:99:1085,111,0
2R	20189742	.	C	T	489.77	.	AC=1;AF=0.500;AN=2;BaseQRankSum=1.369;ClippingRankSum=0.000;DP=38;ExcessHet=3.0103;FS=0.000;MLEAC=1;MLEAF=0.500;MQ=43.67;MQRankSum=0.865;QD=12.89;ReadPosRankSum=-0.224;SOR=0.815	GT:AD:DP:GQ:PL	0/1:23,15:38:99:518,0,870
2R	20189743	.	A	AT,ATAT	813.73	.	AC=1,1;AF=0.500,0.500;AN=2;BaseQRankSum=-0.884;ClippingRankSum=0.000;DP=38;ExcessHet=3.0103;FS=2.370;MLEAC=1,1;MLEAF=0.500,0.500;MQ=43.67;MQRankSum=-0.704;QD=24.66;ReadPosRankSum=0.627;SOR=0.741	GT:AD:DP:GQ:PL	1/2:3,16,14:33:99:851,542,518,243,0,823
2R	20189803	.	T	C	1092.77	.	AC=2;AF=1.00;AN=2;BaseQRankSum=1.753;ClippingRankSum=0.000;DP=45;ExcessHet=3.0103;FS=0.000;MLEAC=2;MLEAF=1.00;MQ=43.81;MQRankSum=4.007;QD=24.28;ReadPosRankSum=0.655;SOR=0.473	GT:AD:DP:GQ:PL	1/1:1,44:45:99:1121,123,0
2R	20189949	.	C	CCAG	965.73	.	AC=2;AF=1.00;AN=2;DP=27;ExcessHet=3.0103;FS=0.000;MLEAC=2;MLEAF=1.00;MQ=43.93;QD=24.14;SOR=0.776	GT:AD:DP:GQ:PL	1/1:0,23:23:72:1003,72,0
2R	20190088	.	GCCACTCCACTCCACT	G,GCCACTCCACTCCACTCCACT	1509.73	.	AC=1,1;AF=0.500,0.500;AN=2;DP=39;ExcessHet=3.0103;FS=0.000;MLEAC=1,1;MLEAF=0.500,0.500;MQ=43.39;QD=33.19;SOR=0.746	GT:AD:DP:GQ:PL	1/2:0,24,13:37:99:1547,546,473,1001,0,963
2R	20190148	.	G	C	990.77	.	AC=2;AF=1.00;AN=2;DP=38;ExcessHet=3.0103;FS=0.000;MLEAC=2;MLEAF=1.00;MQ=43.45;QD=26.07;SOR=0.914	GT:AD:DP:GQ:PL	1/1:0,38:38:99:1019,114,0
2R	20190244	.	C	CA	1682.73	.	AC=2;AF=1.00;AN=2;DP=38;ExcessHet=3.0103;FS=0.000;MLEAC=2;MLEAF=1.00;MQ=44.00;QD=28.90;SOR=0.914	GT:AD:DP:GQ:PL	1/1:0,38:38:99:1720,117,0
2R	20190261	.	T	G	1829.77	.	AC=2;AF=1.00;AN=2;DP=41;ExcessHet=3.0103;FS=0.000;MLEAC=2;MLEAF=1.00;MQ=44.00;QD=32.12;SOR=0.843	GT:AD:DP:GQ:PL	1/1:0,41:41:99:1858,126,0
2R	20190279	.	G	A	1732.77	.	AC=2;AF=1.00;AN=2;DP=40;ExcessHet=3.0103;FS=0.000;MLEAC=2;MLEAF=1.00;MQ=44.00;QD=31.85;SOR=0.793	GT:AD:DP:GQ:PL	1/1:0,40:40:99:1761,120,0
2R	20190592	.	C	T	1603.77	.	AC=2;AF=1.00;AN=2;DP=58;ExcessHet=3.0103;FS=0.000;MLEAC=2;MLEAF=1.00;MQ=43.95;QD=27.65;SOR=0.997	GT:AD:DP:GQ:PL	1/1:0,58:58:99:1632,174,0
2R	20190819	.	A	G	334.77	.	AC=1;AF=0.500;AN=2;BaseQRankSum=-1.902;ClippingRankSum=0.000;DP=62;ExcessHet=3.0103;FS=5.483;MLEAC=1;MLEAF=0.500;MQ=44.00;MQRankSum=0.000;QD=5.40;ReadPosRankSum=0.053;SOR=1.432	GT:AD:DP:GQ:PL	0/1:42,20:62:99:363,0,981
2R	20190889	.	A	G	604.77	.	AC=1;AF=0.500;AN=2;BaseQRankSum=0.655;ClippingRankSum=0.000;DP=68;ExcessHet=3.0103;FS=8.280;MLEAC=1;MLEAF=0.500;MQ=44.00;MQRankSum=0.000;QD=8.89;ReadPosRankSum=-0.581;SOR=1.238	GT:AD:DP:GQ:PL	0/1:38,30:68:99:633,0,832
2R	20190900	.	C	A	2301.77	.	AC=2;AF=1.00;AN=2;DP=66;ExcessHet=3.0103;FS=0.000;MLEAC=2;MLEAF=1.00;MQ=44.00;QD=34.88;SOR=0.754	GT:AD:DP:GQ:PL	1/1:0,66:66:99:2330,198,0
2R	20190902	.	C	CA	1026.73	.	AC=1;AF=0.500;AN=2;BaseQRankSum=-0.844;ClippingRankSum=0.000;DP=67;ExcessHet=3.0103;FS=8.660;MLEAC=1;MLEAF=0.500;MQ=44.00;MQRankSum=0.000;QD=15.80;ReadPosRankSum=-0.265;SOR=1.006	GT:AD:DP:GQ:PL	0/1:37,28:65:99:1064,0,1469
2R	20190907	.	T	C	1074.77	.	AC=1;AF=0.500;AN=2;BaseQRankSum=-3.606;ClippingRankSum=0.000;DP=66;ExcessHet=3.0103;FS=6.682;MLEAC=1;MLEAF=0.500;MQ=44.00;MQRankSum=0.000;QD=16.28;ReadPosRankSum=-0.407;SOR=0.876	GT:AD:DP:GQ:PL	0/1:37,29:66:99:1103,0,1508
2R	20190908	.	G	C	1074.77	.	AC=1;AF=0.500;AN=2;BaseQRankSum=1.179;ClippingRankSum=0.000;DP=67;ExcessHet=3.0103;FS=6.541;MLEAC=1;MLEAF=0.500;MQ=44.00;MQRankSum=0.000;QD=16.04;ReadPosRankSum=-0.336;SOR=0.902	GT:AD:DP:GQ:PL	0/1:38,29:67:99:1103,0,1508
2R	20190915	.	C	T	1032.77	.	AC=1;AF=0.500;AN=2;BaseQRankSum=3.689;ClippingRankSum=0.000;DP=65;ExcessHet=3.0103;FS=4.920;MLEAC=1;MLEAF=0.500;MQ=44.00;MQRankSum=0.000;QD=15.89;ReadPosRankSum=0.166;SOR=0.723	GT:AD:DP:GQ:PL	0/1:38,27:65:99:1061,0,1511
2R	20190956	.	A	G	439.77	.	AC=1;AF=0.500;AN=2;BaseQRankSum=-1.414;ClippingRankSum=0.000;DP=59;ExcessHet=3.0103;FS=5.453;MLEAC=1;MLEAF=0.500;MQ=44.00;MQRankSum=0.000;QD=7.45;ReadPosRankSum=0.201;SOR=0.257	GT:AD:DP:GQ:PL	0/1:35,24:59:99:468,0,799
2R	20191088	.	T	C	346.77	.	AC=1;AF=0.500;AN=2;BaseQRankSum=-1.250;ClippingRankSum=0.000;DP=54;ExcessHet=3.0103;FS=2.419;MLEAC=1;MLEAF=0.500;MQ=43.93;MQRankSum=1.157;QD=6.67;ReadPosRankSum=-0.976;SOR=1.127	GT:AD:DP:GQ:PL	0/1:32,20:52:99:375,0,740
2R	20191135	.	C	G	1392.77	.	AC=2;AF=1.00;AN=2;DP=53;ExcessHet=3.0103;FS=0.000;MLEAC=2;MLEAF=1.00;MQ=44.00;QD=27.31;SOR=1.094	GT:AD:DP:GQ:PL	1/1:0,51:51:99:1421,153,0
2R	20191226	.	C	G	1304.77	.	AC=2;AF=1.00;AN=2;DP=50;ExcessHet=3.0103;FS=0.000;MLEAC=2;MLEAF=1.00;MQ=44.00;QD=26.10;SOR=0.693	GT:AD:DP:GQ:PL	1/1:0,50:50:99:1333,149,0
2R	20191320	.	C	G	255.77	.	AC=1;AF=0.500;AN=2;BaseQRankSum=1.908;ClippingRankSum=0.000;DP=55;ExcessHet=3.0103;FS=2.589;MLEAC=1;MLEAF=0.500;MQ=43.96;MQRankSum=0.000;QD=4.92;ReadPosRankSum=0.702;SOR=0.797	GT:AD:DP:GQ:PL	0/1:36,16:52:99:284,0,847
2R	20191552	.	G	T	618.77	.	AC=1;AF=0.500;AN=2;BaseQRankSum=0.966;ClippingRankSum=0.000;DP=45;ExcessHet=3.0103;FS=1.211;MLEAC=1;MLEAF=0.500;MQ=44.67;MQRankSum=0.694;QD=13.75;ReadPosRankSum=-0.668;SOR=0.459	GT:AD:DP:GQ:PL	0/1:17,28:45:99:647,0,333
2R	20191584	.	A	T	597.77	.	AC=1;AF=0.500;AN=2;BaseQRankSum=3.645;ClippingRankSum=0.000;DP=47;ExcessHet=3.0103;FS=4.273;MLEAC=1;MLEAF=0.500;MQ=44.72;MQRankSum=1.227;QD=12.72;ReadPosRankSum=0.915;SOR=0.285	GT:AD:DP:GQ:PL	0/1:20,27:47:99:626,0,375
2R	20191630	.	T	TTTGGC	877.73	.	AC=1;AF=0.500;AN=2;BaseQRankSum=-0.067;ClippingRankSum=0.000;DP=47;ExcessHet=3.0103;FS=5.019;MLEAC=1;MLEAF=0.500;MQ=44.97;MQRankSum=1.567;QD=23.72;ReadPosRankSum=-0.318;SOR=0.223	GT:AD:DP:GQ:PL	0/1:13,24:37:99:915,0,548
2R	20191751	.	C	T	672.77	.	AC=1;AF=0.500;AN=2;BaseQRankSum=1.097;ClippingRankSum=0.000;DP=60;ExcessHet=3.0103;FS=9.185;MLEAC=1;MLEAF=0.500;MQ=44.12;MQRankSum=0.984;QD=11.40;ReadPosRankSum=-0.031;SOR=1.294	GT:AD:DP:GQ:PL	0/1:28,31:59:99:701,0,607
2R	20192084	.	C	G	520.77	.	AC=1;AF=0.500;AN=2;BaseQRankSum=0.390;ClippingRankSum=0.000;DP=52;ExcessHet=3.0103;FS=0.000;MLEAC=1;MLEAF=0.500;MQ=44.00;MQRankSum=0.000;QD=10.21;ReadPosRankSum=-0.992;SOR=0.631	GT:AD:DP:GQ:PL	0/1:26,25:51:99:549,0,568
2R	20192125	.	C	CGG	975.73	.	AC=1;AF=0.500;AN=2;BaseQRankSum=2.192;ClippingRankSum=0.000;DP=52;ExcessHet=3.0103;FS=1.044;MLEAC=1;MLEAF=0.500;MQ=44.00;MQRankSum=0.000;QD=18.76;ReadPosRankSum=0.833;SOR=0.556	GT:AD:DP:GQ:PL	0/1:26,26:52:99:1013,0,1220
2R	20192126	.	TAC	T	975.73	.	AC=1;AF=0.500;AN=2;BaseQRankSum=2.128;ClippingRankSum=0.000;DP=52;ExcessHet=3.0103;FS=1.044;MLEAC=1;MLEAF=0.500;MQ=44.00;MQRankSum=0.000;QD=18.76;ReadPosRankSum=0.851;SOR=0.556	GT:AD:DP:GQ:PL	0/1:26,26:52:99:1013,0,1220
2R	20192157	.	A	G	475.77	.	AC=1;AF=0.500;AN=2;BaseQRankSum=-1.065;ClippingRankSum=0.000;DP=43;ExcessHet=3.0103;FS=6.650;MLEAC=1;MLEAF=0.500;MQ=44.00;MQRankSum=0.000;QD=11.06;ReadPosRankSum=0.366;SOR=0.330	GT:AD:DP:GQ:PL	0/1:20,23:43:99:504,0,435
2R	20192297	.	G	A	674.77	.	AC=1;AF=0.500;AN=2;BaseQRankSum=-0.303;ClippingRankSum=0.000;DP=51;ExcessHet=3.0103;FS=1.144;MLEAC=1;MLEAF=0.500;MQ=44.00;MQRankSum=0.000;QD=13.50;ReadPosRankSum=1.418;SOR=0.435	GT:AD:DP:GQ:PL	0/1:19,31:50:99:703,0,359
2R	20192605	.	C	T	458.77	.	AC=1;AF=0.500;AN=2;BaseQRankSum=-1.367;ClippingRankSum=0.000;DP=60;ExcessHet=3.0103;FS=1.000;MLEAC=1;MLEAF=0.500;MQ=44.00;MQRankSum=0.000;QD=7.65;ReadPosRankSum=0.241;SOR=0.515	GT:AD:DP:GQ:PL	0/1:35,25:60:99:487,0,799
2R	20193108	.	C	T	419.77	.	AC=1;AF=0.500;AN=2;BaseQRankSum=1.340;ClippingRankSum=0.000;DP=49;ExcessHet=3.0103;FS=0.000;MLEAC=1;MLEAF=0.500;MQ=43.75;MQRankSum=1.556;QD=8.57;ReadPosRankSum=0.748;SOR=0.830	GT:AD:DP:GQ:PL	0/1:28,21:49:99:448,0,645
2R	20193203	.	A	G	2069.77	.	AC=2;AF=1.00;AN=2;DP=46;ExcessHet=3.0103;FS=0.000;MLEAC=2;MLEAF=1.00;MQ=43.57;QD=26.91;SOR=0.874	GT:AD:DP:GQ:PL	1/1:0,46:46:99:2098,141,0
2R	20193207	.	A	G	2069.77	.	AC=2;AF=1.00;AN=2;DP=46;ExcessHet=3.0103;FS=0.000;MLEAC=2;MLEAF=1.00;MQ=43.57;QD=27.08;SOR=0.874	GT:AD:DP:GQ:PL	1/1:0,46:46:99:2098,141,0
2R	20193214	.	AG	A	366.73	.	AC=1;AF=0.500;AN=2;BaseQRankSum=1.286;ClippingRankSum=0.000;DP=48;ExcessHet=3.0103;FS=0.000;MLEAC=1;MLEAF=0.500;MQ=43.58;MQRankSum=-0.556;QD=8.33;ReadPosRankSum=1.185;SOR=0.672	GT:AD:DP:GQ:PL	0/1:19,25:44:99:404,0,302
2R	20193215	.	G	A	273.77	.	AC=1;AF=0.500;AN=2;BaseQRankSum=-1.715;ClippingRankSum=0.000;DP=48;ExcessHet=3.0103;FS=0.000;MLEAC=1;MLEAF=0.500;MQ=43.58;MQRankSum=0.596;QD=6.22;ReadPosRankSum=-0.948;SOR=0.715	GT:AD:DP:GQ:PL	0/1:25,19:44:99:302,0,404
2R	20193241	.	A	G	369.77	.	AC=1;AF=0.500;AN=2;BaseQRankSum=-1.747;ClippingRankSum=0.000;DP=47;ExcessHet=3.0103;FS=0.000;MLEAC=1;MLEAF=0.500;MQ=43.64;MQRankSum=0.280;QD=7.87;ReadPosRankSum=1.285;SOR=0.859	GT:AD:DP:GQ:PL	0/1:26,21:47:99:398,0,588
2R	20193284	.	G	C	423.77	.	AC=1;AF=0.500;AN=2;BaseQRankSum=-0.205;ClippingRankSum=0.000;DP=45;ExcessHet=3.0103;FS=5.029;MLEAC=1;MLEAF=0.500;MQ=43.85;MQRankSum=-1.785;QD=9.42;ReadPosRankSum=0.739;SOR=0.223	GT:AD:DP:GQ:PL	0/1:23,22:45:99:452,0,484
2R	20193402	.	T	G	658.77	.	AC=2;AF=1.00;AN=2;DP=25;ExcessHet=3.0103;FS=0.000;MLEAC=2;MLEAF=1.00;MQ=44.00;QD=26.35;SOR=0.770	GT:AD:DP:GQ:PL	1/1:0,25:25:75:687,75,0
2R	20193443	.	T	A	416.77	.	AC=1;AF=0.500;AN=2;BaseQRankSum=1.611;ClippingRankSum=0.000;DP=19;ExcessHet=3.0103;FS=2.199;MLEAC=1;MLEAF=0.500;MQ=43.74;MQRankSum=1.982;QD=21.94;ReadPosRankSum=3.010;SOR=0.235	GT:AD:DP:GQ:PL	0/1:7,12:19:99:445,0,129
2R	20193447	.	TG	T	404.73	.	AC=1;AF=0.500;AN=2;BaseQRankSum=-0.089;ClippingRankSum=0.000;DP=20;ExcessHet=3.0103;FS=0.000;MLEAC=1;MLEAF=0.500;MQ=43.76;MQRankSum=1.781;QD=21.30;ReadPosRankSum=3.557;SOR=0.657	GT:AD:DP:GQ:PL	0/1:8,11:19:99:442,0,147
2R	20193612	.	GA	G	1213.73	.	AC=2;AF=1.00;AN=2;DP=40;ExcessHet=3.0103;FS=0.000;MLEAC=2;MLEAF=1.00;MQ=43.83;QD=31.12;SOR=1.096	GT:AD:DP:GQ:PL	1/1:0,39:39:99:1251,117,0
2R	20193834	.	C	T	872.77	.	AC=2;AF=1.00;AN=2;BaseQRankSum=1.767;ClippingRankSum=0.000;DP=35;ExcessHet=3.0103;FS=0.000;MLEAC=2;MLEAF=1.00;MQ=44.00;MQRankSum=0.000;QD=24.94;ReadPosRankSum=-0.516;SOR=0.223	GT:AD:DP:GQ:PL	1/1:1,34:35:95:901,95,0
2R	20193871	.	C	T	1008.77	.	AC=2;AF=1.00;AN=2;DP=37;ExcessHet=3.0103;FS=0.000;MLEAC=2;MLEAF=1.00;MQ=44.00;QD=27.26;SOR=0.984	GT:AD:DP:GQ:PL	1/1:0,37:37:99:1037,111,0
2R	20194025	.	C	A	707.77	.	AC=1;AF=0.500;AN=2;BaseQRankSum=-1.749;ClippingRankSum=0.000;DP=46;ExcessHet=3.0103;FS=0.000;MLEAC=1;MLEAF=0.500;MQ=43.63;MQRankSum=1.594;QD=16.09;ReadPosRankSum=-1.071;SOR=0.663	GT:AD:DP:GQ:PL	0/1:13,31:44:99:736,0,240
2R	20194051	.	A	G	991.77	.	AC=2;AF=1.00;AN=2;BaseQRankSum=0.726;ClippingRankSum=0.000;DP=39;ExcessHet=3.0103;FS=5.119;MLEAC=2;MLEAF=1.00;MQ=44.00;MQRankSum=0.000;QD=25.43;ReadPosRankSum=-0.534;SOR=1.739	GT:AD:DP:GQ:PL	1/1:1,38:39:89:1020,89,0
2R	20194083	.	A	C	388.77	.	AC=1;AF=0.500;AN=2;BaseQRankSum=0.230;ClippingRankSum=0.000;DP=32;ExcessHet=3.0103;FS=0.000;MLEAC=1;MLEAF=0.500;MQ=43.94;MQRankSum=-1.226;QD=12.15;ReadPosRankSum=-2.124;SOR=0.859	GT:AD:DP:GQ:PL	0/1:20,12:32:99:417,0,768
2R	20194097	.	TTGGAGCTGAAGC	T	706.73	.	AC=1;AF=0.500;AN=2;BaseQRankSum=0.203;ClippingRankSum=0.000;DP=34;ExcessHet=3.0103;FS=1.553;MLEAC=1;MLEAF=0.500;MQ=42.41;MQRankSum=0.368;QD=22.09;ReadPosRankSum=2.323;SOR=1.329	GT:AD:DP:GQ:PL	0/1:13,19:32:99:744,0,452
2R	20194100	.	GAGCTGAAGCTGGAGCTGA	G	402.73	.	AC=1;AF=0.500;AN=2;BaseQRankSum=-2.392;ClippingRankSum=0.000;DP=36;ExcessHet=3.0103;FS=1.427;MLEAC=1;MLEAF=0.500;MQ=42.50;MQRankSum=-0.513;QD=11.19;ReadPosRankSum=-1.684;SOR=0.404	GT:AD:DP:GQ:PL	0/1:23,13:36:99:440,0,900
2R	20194179	.	G	T	1268.77	.	AC=2;AF=1.00;AN=2;BaseQRankSum=1.866;ClippingRankSum=0.000;DP=49;ExcessHet=3.0103;FS=0.000;MLEAC=2;MLEAF=1.00;MQ=42.78;MQRankSum=-0.349;QD=25.89;ReadPosRankSum=-1.379;SOR=0.257	GT:AD:DP:GQ:PL	1/1:1,48:49:99:1297,136,0
2R	20194443	.	T	TAGACGCAGCCAAC	2300.73	.	AC=2;AF=1.00;AN=2;DP=53;ExcessHet=3.0103;FS=0.000;MLEAC=2;MLEAF=1.00;MQ=43.57;QD=31.46;SOR=0.900	GT:AD:DP:GQ:PL	1/1:0,51:51:99:2338,156,0
2R	20194586	.	A	G	1447.77	.	AC=2;AF=1.00;AN=2;DP=54;ExcessHet=3.0103;FS=0.000;MLEAC=2;MLEAF=1.00;MQ=44.00;QD=26.81;SOR=1.118	GT:AD:DP:GQ:PL	1/1:0,54:54:99:1476,162,0
2R	20194617	.	A	T	1354.77	.	AC=2;AF=1.00;AN=2;DP=51;ExcessHet=3.0103;FS=0.000;MLEAC=2;MLEAF=1.00;MQ=44.00;QD=27.10;SOR=1.051	GT:AD:DP:GQ:PL	1/1:0,50:50:99:1383,149,0
2R	20194741	.	C	T	376.77	.	AC=1;AF=0.500;AN=2;BaseQRankSum=1.924;ClippingRankSum=0.000;DP=30;ExcessHet=3.0103;FS=0.000;MLEAC=1;MLEAF=0.500;MQ=44.00;MQRankSum=0.000;QD=12.56;ReadPosRankSum=-0.711;SOR=0.495	GT:AD:DP:GQ:PL	0/1:19,11:30:99:405,0,763
2R	20194742	.	C	G	376.77	.	AC=1;AF=0.500;AN=2;BaseQRankSum=1.455;ClippingRankSum=0.000;DP=30;ExcessHet=3.0103;FS=0.000;MLEAC=1;MLEAF=0.500;MQ=44.00;MQRankSum=0.000;QD=12.56;ReadPosRankSum=-0.754;SOR=0.495	GT:AD:DP:GQ:PL	0/1:19,11:30:99:405,0,763
2R	20194744	.	GC	G	348.73	.	AC=1;AF=0.500;AN=2;BaseQRankSum=-0.924;ClippingRankSum=0.000;DP=30;ExcessHet=3.0103;FS=0.000;MLEAC=1;MLEAF=0.500;MQ=44.00;MQRankSum=0.000;QD=11.62;ReadPosRankSum=0.689;SOR=0.941	GT:AD:DP:GQ:PL	0/1:11,19:30:99:386,0,405
2R	20194825	.	C	T	522.77	.	AC=1;AF=0.500;AN=2;BaseQRankSum=3.635;ClippingRankSum=0.000;DP=50;ExcessHet=3.0103;FS=0.000;MLEAC=1;MLEAF=0.500;MQ=44.00;MQRankSum=0.000;QD=10.46;ReadPosRankSum=-0.738;SOR=0.693	GT:AD:DP:GQ:PL	0/1:25,25:50:99:551,0,497
2R	20194969	.	T	C	1481.77	.	AC=2;AF=1.00;AN=2;DP=57;ExcessHet=3.0103;FS=0.000;MLEAC=2;MLEAF=1.00;MQ=43.70;QD=26.00;SOR=1.238	GT:AD:DP:GQ:PL	1/1:0,57:57:99:1510,169,0
2R	20195218	.	C	G	2799.77	.	AC=2;AF=1.00;AN=2;DP=63;ExcessHet=3.0103;FS=0.000;MLEAC=2;MLEAF=1.00;MQ=43.42;QD=24.89;SOR=0.859	GT:AD:DP:GQ:PL	1/1:0,63:63:99:2828,190,0
2R	20195220	.	A	C	2844.77	.	AC=2;AF=1.00;AN=2;DP=62;ExcessHet=3.0103;FS=0.000;MLEAC=2;MLEAF=1.00;MQ=43.41;QD=29.30;SOR=0.899	GT:AD:DP:GQ:PL	1/1:0,62:62:99:2873,193,0
2R	20195228	.	A	T	2896.77	.	AC=2;AF=1.00;AN=2;DP=65;ExcessHet=3.0103;FS=0.000;MLEAC=2;MLEAF=1.00;MQ=43.41;QD=29.82;SOR=0.854	GT:AD:DP:GQ:PL	1/1:0,65:65:99:2925,196,0
2R	20195235	.	G	A	2986.77	.	AC=2;AF=1.00;AN=2;DP=67;ExcessHet=3.0103;FS=0.000;MLEAC=2;MLEAF=1.00;MQ=43.38;QD=27.80;SOR=0.784	GT:AD:DP:GQ:PL	1/1:0,67:67:99:3015,202,0
2R	20195236	.	A	G	2986.77	.	AC=2;AF=1.00;AN=2;DP=66;ExcessHet=3.0103;FS=0.000;MLEAC=2;MLEAF=1.00;MQ=43.37;QD=27.57;SOR=0.818	GT:AD:DP:GQ:PL	1/1:0,66:66:99:3015,202,0
2R	20195262	.	T	C	2424.77	.	AC=2;AF=1.00;AN=2;DP=57;ExcessHet=3.0103;FS=0.000;MLEAC=2;MLEAF=1.00;MQ=43.24;QD=30.19;SOR=0.960	GT:AD:DP:GQ:PL	1/1:0,57:57:99:2453,171,0
2R	20195282	.	C	T	2507.77	.	AC=2;AF=1.00;AN=2;DP=59;ExcessHet=3.0103;FS=0.000;MLEAC=2;MLEAF=1.00;MQ=43.30;QD=30.56;SOR=0.871	GT:AD:DP:GQ:PL	1/1:0,59:59:99:2536,178,0
2R	20195326	.	G	A	2673.77	.	AC=2;AF=1.00;AN=2;DP=61;ExcessHet=3.0103;FS=0.000;MLEAC=2;MLEAF=1.00;MQ=43.42;QD=29.13;SOR=1.107	GT:AD:DP:GQ:PL	1/1:0,61:61:99:2702,184,0
2R	20195331	.	C	T	2618.77	.	AC=2;AF=1.00;AN=2;DP=59;ExcessHet=3.0103;FS=0.000;MLEAC=2;MLEAF=1.00;MQ=43.40;QD=28.07;SOR=1.316	GT:AD:DP:GQ:PL	1/1:0,59:59:99:2647,178,0
2R	20195335	.	C	CT	2609.73	.	AC=2;AF=1.00;AN=2;DP=56;ExcessHet=3.0103;FS=0.000;MLEAC=2;MLEAF=1.00;MQ=43.40;QD=30.62;SOR=1.302	GT:AD:DP:GQ:PL	1/1:0,56:56:99:2647,178,0
2R	20195341	.	G	T	2671.77	.	AC=2;AF=1.00;AN=2;DP=59;ExcessHet=3.0103;FS=0.000;MLEAC=2;MLEAF=1.00;MQ=43.37;QD=29.91;SOR=1.316	GT:AD:DP:GQ:PL	1/1:0,59:59:99:2700,181,0
2R	20195352	.	T	C	2491.77	.	AC=2;AF=1.00;AN=2;DP=54;ExcessHet=3.0103;FS=0.000;MLEAC=2;MLEAF=1.00;MQ=43.42;QD=30.98;SOR=1.118	GT:AD:DP:GQ:PL	1/1:0,54:54:99:2520,169,0
2R	20195377	.	T	G	2284.77	.	AC=2;AF=1.00;AN=2;DP=54;ExcessHet=3.0103;FS=0.000;MLEAC=2;MLEAF=1.00;MQ=43.55;QD=27.38;SOR=0.693	GT:AD:DP:GQ:PL	1/1:0,54:54:99:2313,165,0
2R	20195464	.	CAG	C	2416.73	.	AC=2;AF=1.00;AN=2;DP=55;ExcessHet=3.0103;FS=0.000;MLEAC=2;MLEAF=1.00;MQ=43.32;QD=32.00;SOR=0.931	GT:AD:DP:GQ:PL	1/1:0,54:54:99:2454,166,0
2R	20195470	.	CACCCATCG	C	2416.73	.	AC=2;AF=1.00;AN=2;DP=54;ExcessHet=3.0103;FS=0.000;MLEAC=2;MLEAF=1.00;MQ=43.27;QD=29.66;SOR=1.022	GT:AD:DP:GQ:PL	1/1:0,54:54:99:2454,166,0
2R	20195481	.	G	T	2349.77	.	AC=2;AF=1.00;AN=2;DP=52;ExcessHet=3.0103;FS=0.000;MLEAC=2;MLEAF=1.00;MQ=43.24;QD=29.53;SOR=1.136	GT:AD:DP:GQ:PL	1/1:0,52:52:99:2378,160,0
2R	20195649	.	GC	G	523.73	.	AC=1;AF=0.500;AN=2;BaseQRankSum=-1.764;ClippingRankSum=0.000;DP=46;ExcessHet=3.0103;FS=2.597;MLEAC=1;MLEAF=0.500;MQ=43.79;MQRankSum=0.023;QD=11.64;ReadPosRankSum=0.807;SOR=0.366	GT:AD:DP:GQ:PL	0/1:23,22:45:99:561,0,551
2R	20195667	.	CCAGT	C	960.73	.	AC=1;AF=0.500;AN=2;BaseQRankSum=-1.763;ClippingRankSum=0.000;DP=50;ExcessHet=3.0103;FS=0.000;MLEAC=1;MLEAF=0.500;MQ=43.77;MQRankSum=-0.140;QD=20.44;ReadPosRankSum=0.326;SOR=0.551	GT:AD:DP:GQ:PL	0/1:21,26:47:99:998,0,966
2R	20195876	.	A	T	472.77	.	AC=1;AF=0.500;AN=2;BaseQRankSum=-0.620;ClippingRankSum=0.000;DP=56;ExcessHet=3.0103;FS=0.000;MLEAC=1;MLEAF=0.500;MQ=43.51;MQRankSum=-1.177;QD=8.60;ReadPosRankSum=-1.663;SOR=0.638	GT:AD:DP:GQ:PL	0/1:31,24:55:99:501,0,699
2R	20196046	.	T	A	1505.77	.	AC=2;AF=1.00;AN=2;DP=56;ExcessHet=3.0103;FS=0.000;MLEAC=2;MLEAF=1.00;MQ=42.88;QD=27.38;SOR=0.970	GT:AD:DP:GQ:PL	1/1:0,55:55:99:1534,165,0
2R	20196130	.	C	A	1549.77	.	AC=2;AF=1.00;AN=2;DP=56;ExcessHet=3.0103;FS=0.000;MLEAC=2;MLEAF=1.00;MQ=43.14;QD=27.67;SOR=1.101	GT:AD:DP:GQ:PL	1/1:0,56:56:99:1578,168,0
2R	20196210	.	A	G	2527.77	.	AC=2;AF=1.00;AN=2;DP=60;ExcessHet=3.0103;FS=0.000;MLEAC=2;MLEAF=1.00;MQ=41.66;QD=30.97;SOR=1.571	GT:AD:DP:GQ:PL	1/1:0,60:60:99:2556,180,0
2R	20196230	.	T	TACAA	2623.73	.	AC=2;AF=1.00;AN=2;DP=59;ExcessHet=3.0103;FS=0.000;MLEAC=2;MLEAF=1.00;MQ=41.51;QD=28.87;SOR=1.421	GT:AD:DP:GQ:PL	1/1:0,59:59:99:2661,181,0
2R	20196233	.	C	T	2671.77	.	AC=2;AF=1.00;AN=2;DP=56;ExcessHet=3.0103;FS=0.000;MLEAC=2;MLEAF=1.00;MQ=41.48;QD=28.15;SOR=1.528	GT:AD:DP:GQ:PL	1/1:0,56:56:99:2700,181,0
2R	20196234	.	T	TTTGAGGAGA	2662.73	.	AC=2;AF=1.00;AN=2;DP=56;ExcessHet=3.0103;FS=0.000;MLEAC=2;MLEAF=1.00;MQ=41.48;QD=25.50;SOR=1.528	GT:AD:DP:GQ:PL	1/1:0,56:56:99:2700,181,0
2R	20196237	.	T	TGTAGAACAA	2707.73	.	AC=2;AF=1.00;AN=2;DP=55;ExcessHet=3.0103;FS=0.000;MLEAC=2;MLEAF=1.00;MQ=41.43;QD=34.37;SOR=1.487	GT:AD:DP:GQ:PL	1/1:0,55:55:99:2745,184,0
2R	20196240	.	C	A	2491.77	.	AC=2;AF=1.00;AN=2;DP=56;ExcessHet=3.0103;FS=0.000;MLEAC=2;MLEAF=1.00;MQ=41.40;QD=27.13;SOR=1.651	GT:AD:DP:GQ:PL	1/1:0,56:56:99:2520,169,0
2R	20196243	.	TTATC	T	2556.73	.	AC=2;AF=1.00;AN=2;DP=55;ExcessHet=3.0103;FS=0.000;MLEAC=2;MLEAF=1.00;MQ=41.35;QD=26.85;SOR=1.609	GT:AD:DP:GQ:PL	1/1:0,55:55:99:2594,175,0
2R	20196252	.	T	TA,TG	2461.73	.	AC=1,1;AF=0.500,0.500;AN=2;DP=58;ExcessHet=3.0103;FS=0.000;MLEAC=1,1;MLEAF=0.500,0.500;MQ=41.53;QD=30.60;SOR=1.302	GT:AD:DP:GQ:PL	1/2:0,22,34:56:99:2499,1451,1431,955,0,841
2R	20196259	.	CATA	C	842.73	.	AC=1;AF=0.500;AN=2;BaseQRankSum=-0.135;ClippingRankSum=0.000;DP=60;ExcessHet=3.0103;FS=0.000;MLEAC=1;MLEAF=0.500;MQ=41.67;MQRankSum=-1.133;QD=14.05;ReadPosRankSum=-0.622;SOR=0.631	GT:AD:DP:GQ:PL	0/1:37,23:60:99:880,0,1481
2R	20196266	.	GACT	G	816.73	.	AC=1;AF=0.500;AN=2;BaseQRankSum=1.772;ClippingRankSum=0.000;DP=60;ExcessHet=3.0103;FS=0.000;MLEAC=1;MLEAF=0.500;MQ=41.74;MQRankSum=-1.322;QD=13.61;ReadPosRankSum=-0.797;SOR=0.631	GT:AD:DP:GQ:PL	0/1:37,23:60:99:854,0,1475
2R	20196298	.	T	C	1504.77	.	AC=2;AF=1.00;AN=2;DP=48;ExcessHet=3.0103;FS=0.000;MLEAC=2;MLEAF=1.00;MQ=42.22;QD=31.35;SOR=1.298	GT:AD:DP:GQ:PL	1/1:0,48:48:99:1533,144,0
2R	20196311	.	G	A	242.77	.	AC=1;AF=0.500;AN=2;BaseQRankSum=3.820;ClippingRankSum=0.000;DP=41;ExcessHet=3.0103;FS=1.345;MLEAC=1;MLEAF=0.500;MQ=42.71;MQRankSum=-0.420;QD=5.92;ReadPosRankSum=0.069;SOR=0.446	GT:AD:DP:GQ:PL	0/1:27,14:41:99:271,0,604
2R	20196334	.	T	G	2023.77	.	AC=2;AF=1.00;AN=2;DP=45;ExcessHet=3.0103;FS=0.000;MLEAC=2;MLEAF=1.00;MQ=42.83;QD=27.68;SOR=1.280	GT:AD:DP:GQ:PL	1/1:0,45:45:99:2052,144,0
2R	20196340	.	T	C	2022.77	.	AC=2;AF=1.00;AN=2;DP=48;ExcessHet=3.0103;FS=0.000;MLEAC=2;MLEAF=1.00;MQ=42.78;QD=33.27;SOR=1.426	GT:AD:DP:GQ:PL	1/1:0,48:48:99:2051,144,0
2R	20196426	.	C	A,G	907.77	.	AC=1,1;AF=0.500,0.500;AN=2;DP=39;ExcessHet=3.0103;FS=0.000;MLEAC=1,1;MLEAF=0.500,0.500;MQ=42.80;QD=23.28;SOR=1.096	GT:AD:DP:GQ:PL	1/2:0,13,26:39:99:936,624,585,312,0,234
2R	20196461	.	C	T	206.77	.	AC=1;AF=0.500;AN=2;BaseQRankSum=1.004;ClippingRankSum=0.000;DP=39;ExcessHet=3.0103;FS=7.545;MLEAC=1;MLEAF=0.500;MQ=42.53;MQRankSum=0.017;QD=5.30;ReadPosRankSum=-1.776;SOR=1.518	GT:AD:DP:GQ:PL	0/1:26,13:39:99:235,0,587
2R	20196483	.	T	C	189.77	.	AC=1;AF=0.500;AN=2;BaseQRankSum=-2.220;ClippingRankSum=0.000;DP=41;ExcessHet=3.0103;FS=4.935;MLEAC=1;MLEAF=0.500;MQ=42.76;MQRankSum=0.064;QD=4.63;ReadPosRankSum=-0.175;SOR=1.609	GT:AD:DP:GQ:PL	0/1:28,13:41:99:218,0,661
2R	20196803	.	G	T	1068.77	.	AC=1;AF=0.500;AN=2;BaseQRankSum=-0.781;ClippingRankSum=0.000;DP=30;ExcessHet=3.0103;FS=0.000;MLEAC=1;MLEAF=0.500;MQ=43.93;MQRankSum=2.648;QD=30.59;ReadPosRankSum=3.207;SOR=0.468	GT:AD:DP:GQ:PL	0/1:4,26:30:47:1097,0,47
2R	20196806	.	A	G	1206.73	.	AC=2;AF=1.00;AN=2;DP=42;ExcessHet=3.0103;FS=0.000;MLEAC=1;MLEAF=0.500;MQ=43.95;QD=29.92;SOR=1.101	GT:AD:DP:GQ:PL	1/1:0,28:28:84:1225,84,0
2R	20196867	.	T	G	729.77	.	AC=2;AF=1.00;AN=2;DP=27;ExcessHet=3.0103;FS=0.000;MLEAC=2;MLEAF=1.00;MQ=43.93;QD=27.03;SOR=0.765	GT:AD:DP:GQ:PL	1/1:0,27:27:81:758,81,0
2R	20196887	.	A	G	968.77	.	AC=2;AF=1.00;AN=2;DP=36;ExcessHet=3.0103;FS=0.000;MLEAC=2;MLEAF=1.00;MQ=43.22;QD=26.91;SOR=0.693	GT:AD:DP:GQ:PL	1/1:0,36:36:99:997,108,0
2R	20196903	.	TAGTA	T	1402.73	.	AC=2;AF=1.00;AN=2;DP=34;ExcessHet=3.0103;FS=0.000;MLEAC=2;MLEAF=1.00;MQ=43.18;QD=32.63;SOR=1.284	GT:AD:DP:GQ:PL	1/1:0,32:32:96:1440,96,0
2R	20196919	.	A	C	1486.77	.	AC=2;AF=1.00;AN=2;DP=34;ExcessHet=3.0103;FS=0.000;MLEAC=2;MLEAF=1.00;MQ=43.68;QD=32.04;SOR=1.418	GT:AD:DP:GQ:PL	1/1:0,34:34:99:1515,102,0
2R	20196920	.	G	A	1486.77	.	AC=2;AF=1.00;AN=2;DP=34;ExcessHet=3.0103;FS=0.000;MLEAC=2;MLEAF=1.00;MQ=43.68;QD=30.04;SOR=1.418	GT:AD:DP:GQ:PL	1/1:0,34:34:99:1515,102,0
2R	20196972	.	A	G	1189.77	.	AC=2;AF=1.00;AN=2;DP=45;ExcessHet=3.0103;FS=0.000;MLEAC=2;MLEAF=1.00;MQ=43.78;QD=26.44;SOR=2.252	GT:AD:DP:GQ:PL	1/1:0,45:45:99:1218,135,0
2R	20196996	.	A	C	2127.77	.	AC=2;AF=1.00;AN=2;DP=50;ExcessHet=3.0103;FS=0.000;MLEAC=2;MLEAF=1.00;MQ=43.76;QD=35.05;SOR=2.256	GT:AD:DP:GQ:PL	1/1:0,49:49:99:2156,147,0
2R	20196997	.	C	T	2127.77	.	AC=2;AF=1.00;AN=2;DP=50;ExcessHet=3.0103;FS=0.000;MLEAC=2;MLEAF=1.00;MQ=43.76;QD=31.32;SOR=2.256	GT:AD:DP:GQ:PL	1/1:0,49:49:99:2156,147,0
2R	20197028	.	C	CAA	1341.73	.	AC=2;AF=1.00;AN=2;BaseQRankSum=1.461;ClippingRankSum=0.000;DP=51;ExcessHet=3.0103;FS=4.491;MLEAC=2;MLEAF=1.00;MQ=43.71;MQRankSum=-0.283;QD=29.82;ReadPosRankSum=-0.347;SOR=1.326	GT:AD:DP:GQ:PL	1/1:1,44:45:99:1379,111,0
2R	20197073	.	A	G	1353.77	.	AC=2;AF=1.00;AN=2;DP=53;ExcessHet=3.0103;FS=0.000;MLEAC=2;MLEAF=1.00;MQ=43.93;QD=25.54;SOR=1.179	GT:AD:DP:GQ:PL	1/1:0,53:53:99:1382,157,0
2R	20197322	.	A	G	1770.77	.	AC=2;AF=1.00;AN=2;DP=50;ExcessHet=3.0103;FS=0.000;MLEAC=2;MLEAF=1.00;MQ=43.69;QD=26.77;SOR=1.802	GT:AD:DP:GQ:PL	1/1:0,50:50:99:1799,152,0
2R	20197325	.	G	A	528.77	.	AC=1;AF=0.500;AN=2;BaseQRankSum=-0.386;ClippingRankSum=0.000;DP=50;ExcessHet=3.0103;FS=2.620;MLEAC=1;MLEAF=0.500;MQ=43.69;MQRankSum=0.103;QD=10.58;ReadPosRankSum=-0.184;SOR=1.236	GT:AD:DP:GQ:PL	0/1:24,26:50:99:557,0,508
2R	20197454	.	G	C	575.77	.	AC=1;AF=0.500;AN=2;BaseQRankSum=0.564;ClippingRankSum=0.000;DP=51;ExcessHet=3.0103;FS=1.072;MLEAC=1;MLEAF=0.500;MQ=43.93;MQRankSum=1.100;QD=11.29;ReadPosRankSum=-1.020;SOR=0.633	GT:AD:DP:GQ:PL	0/1:24,27:51:99:604,0,505
2R	20197570	.	G	A	359.77	.	AC=1;AF=0.500;AN=2;BaseQRankSum=-0.172;ClippingRankSum=0.000;DP=35;ExcessHet=3.0103;FS=1.399;MLEAC=1;MLEAF=0.500;MQ=43.67;MQRankSum=1.871;QD=10.28;ReadPosRankSum=0.651;SOR=1.048	GT:AD:DP:GQ:PL	0/1:17,18:35:99:388,0,360
2R	20197826	.	A	C	1106.77	.	AC=2;AF=1.00;AN=2;DP=42;ExcessHet=3.0103;FS=0.000;MLEAC=2;MLEAF=1.00;MQ=44.26;QD=26.35;SOR=1.005	GT:AD:DP:GQ:PL	1/1:0,42:42:99:1135,126,0
2R	20197964	.	G	C	710.77	.	AC=1;AF=0.500;AN=2;BaseQRankSum=-0.855;ClippingRankSum=0.000;DP=57;ExcessHet=3.0103;FS=5.656;MLEAC=1;MLEAF=0.500;MQ=44.19;MQRankSum=-0.727;QD=12.47;ReadPosRankSum=-0.364;SOR=1.487	GT:AD:DP:GQ:PL	0/1:36,21:57:99:739,0,1413
2R	20197968	.	GC	G	866.73	.	AC=1;AF=0.500;AN=2;BaseQRankSum=-0.399;ClippingRankSum=0.000;DP=58;ExcessHet=3.0103;FS=2.336;MLEAC=1;MLEAF=0.500;MQ=44.19;MQRankSum=0.829;QD=15.21;ReadPosRankSum=0.885;SOR=0.430	GT:AD:DP:GQ:PL	0/1:22,35:57:99:904,0,861
2R	20197985	.	G	T	747.77	.	AC=1;AF=0.500;AN=2;BaseQRankSum=3.515;ClippingRankSum=0.000;DP=56;ExcessHet=3.0103;FS=0.000;MLEAC=1;MLEAF=0.500;MQ=44.00;MQRankSum=0.000;QD=13.35;ReadPosRankSum=-0.542;SOR=0.709	GT:AD:DP:GQ:PL	0/1:35,21:56:99:776,0,1406
2R	20197993	.	C	T	812.77	.	AC=1;AF=0.500;AN=2;BaseQRankSum=2.872;ClippingRankSum=0.000;DP=57;ExcessHet=3.0103;FS=0.000;MLEAC=1;MLEAF=0.500;MQ=44.00;MQRankSum=0.000;QD=14.26;ReadPosRankSum=-0.590;SOR=0.776	GT:AD:DP:GQ:PL	0/1:35,22:57:99:841,0,1425
2R	20198005	.	C	A	776.77	.	AC=1;AF=0.500;AN=2;BaseQRankSum=3.580;ClippingRankSum=0.000;DP=56;ExcessHet=3.0103;FS=1.125;MLEAC=1;MLEAF=0.500;MQ=44.00;MQRankSum=0.000;QD=13.87;ReadPosRankSum=-0.327;SOR=0.906	GT:AD:DP:GQ:PL	0/1:34,22:56:99:805,0,1344
2R	20198084	.	A	C	762.77	.	AC=1;AF=0.500;AN=2;BaseQRankSum=0.975;ClippingRankSum=0.000;DP=53;ExcessHet=3.0103;FS=2.359;MLEAC=1;MLEAF=0.500;MQ=44.00;MQRankSum=0.000;QD=14.39;ReadPosRankSum=0.361;SOR=1.075	GT:AD:DP:GQ:PL	0/1:31,22:53:99:791,0,1199
2R	20198091	.	C	G	774.77	.	AC=1;AF=0.500;AN=2;BaseQRankSum=1.917;ClippingRankSum=0.000;DP=48;ExcessHet=3.0103;FS=2.555;MLEAC=1;MLEAF=0.500;MQ=44.00;MQRankSum=0.000;QD=16.14;ReadPosRankSum=0.580;SOR=1.200	GT:AD:DP:GQ:PL	0/1:29,19:48:99:803,0,1151
2R	20198095	.	T	C	720.77	.	AC=1;AF=0.500;AN=2;BaseQRankSum=-2.882;ClippingRankSum=0.000;DP=46;ExcessHet=3.0103;FS=6.348;MLEAC=1;MLEAF=0.500;MQ=44.00;MQRankSum=0.000;QD=15.67;ReadPosRankSum=0.473;SOR=1.439	GT:AD:DP:GQ:PL	0/1:28,18:46:99:749,0,1199
2R	20198104	.	T	C	717.77	.	AC=1;AF=0.500;AN=2;BaseQRankSum=0.989;ClippingRankSum=0.000;DP=48;ExcessHet=3.0103;FS=2.471;MLEAC=1;MLEAF=0.500;MQ=44.00;MQRankSum=0.000;QD=14.95;ReadPosRankSum=0.306;SOR=0.977	GT:AD:DP:GQ:PL	0/1:29,19:48:99:746,0,1241
2R	20198114	.	T	A	801.77	.	AC=1;AF=0.500;AN=2;BaseQRankSum=2.913;ClippingRankSum=0.000;DP=53;ExcessHet=3.0103;FS=1.067;MLEAC=1;MLEAF=0.500;MQ=44.00;MQRankSum=0.000;QD=15.13;ReadPosRankSum=-0.081;SOR=0.825	GT:AD:DP:GQ:PL	0/1:31,22:53:99:830,0,1235
2R	20198118	.	T	C	801.77	.	AC=1;AF=0.500;AN=2;BaseQRankSum=0.041;ClippingRankSum=0.000;DP=50;ExcessHet=3.0103;FS=2.381;MLEAC=1;MLEAF=0.500;MQ=44.00;MQRankSum=0.000;QD=16.04;ReadPosRankSum=0.128;SOR=0.943	GT:AD:DP:GQ:PL	0/1:29,21:50:99:830,0,1235
2R	20198136	.	G	T	942.77	.	AC=1;AF=0.500;AN=2;BaseQRankSum=1.531;ClippingRankSum=0.000;DP=50;ExcessHet=3.0103;FS=2.429;MLEAC=1;MLEAF=0.500;MQ=44.00;MQRankSum=0.000;QD=18.86;ReadPosRankSum=-1.594;SOR=0.654	GT:AD:DP:GQ:PL	0/1:26,24:50:99:971,0,1016
2R	20198151	.	C	T	981.77	.	AC=1;AF=0.500;AN=2;BaseQRankSum=2.526;ClippingRankSum=0.000;DP=53;ExcessHet=3.0103;FS=2.323;MLEAC=1;MLEAF=0.500;MQ=44.00;MQRankSum=0.000;QD=18.52;ReadPosRankSum=-1.433;SOR=0.404	GT:AD:DP:GQ:PL	0/1:27,26:53:99:1010,0,1055
2R	20198157	.	G	C	978.77	.	AC=1;AF=0.500;AN=2;BaseQRankSum=-2.299;ClippingRankSum=0.000;DP=53;ExcessHet=3.0103;FS=2.323;MLEAC=1;MLEAF=0.500;MQ=44.00;MQRankSum=0.000;QD=18.47;ReadPosRankSum=-1.122;SOR=0.404	GT:AD:DP:GQ:PL	0/1:27,26:53:99:1007,0,1082
2R	20198244	.	G	A	661.77	.	AC=1;AF=0.500;AN=2;BaseQRankSum=2.569;ClippingRankSum=0.000;DP=62;ExcessHet=3.0103;FS=4.921;MLEAC=1;MLEAF=0.500;MQ=44.00;MQRankSum=0.000;QD=10.67;ReadPosRankSum=0.070;SOR=0.550	GT:AD:DP:GQ:PL	0/1:30,32:62:99:690,0,622
2R	20198601	.	A	T	861.77	.	AC=1;AF=0.500;AN=2;BaseQRankSum=1.585;ClippingRankSum=0.000;DP=64;ExcessHet=3.0103;FS=0.953;MLEAC=1;MLEAF=0.500;MQ=44.35;MQRankSum=-1.735;QD=13.68;ReadPosRankSum=0.759;SOR=0.828	GT:AD:DP:GQ:PL	0/1:25,38:63:99:890,0,510
2R	20198685	.	C	CA	848.73	.	AC=1;AF=0.500;AN=2;BaseQRankSum=-0.881;ClippingRankSum=0.000;DP=50;ExcessHet=3.0103;FS=2.460;MLEAC=1;MLEAF=0.500;MQ=44.66;MQRankSum=1.984;QD=16.97;ReadPosRankSum=1.408;SOR=1.041	GT:AD:DP:GQ:PL	0/1:27,23:50:99:886,0,1128
2R	20198687	.	G	A	877.77	.	AC=1;AF=0.500;AN=2;BaseQRankSum=2.175;ClippingRankSum=0.000;DP=53;ExcessHet=3.0103;FS=2.323;MLEAC=1;MLEAF=0.500;MQ=44.63;MQRankSum=1.964;QD=16.56;ReadPosRankSum=1.421;SOR=0.713	GT:AD:DP:GQ:PL	0/1:29,24:53:99:906,0,1170
2R	20198695	.	C	A	905.77	.	AC=1;AF=0.500;AN=2;BaseQRankSum=1.135;ClippingRankSum=0.000;DP=56;ExcessHet=3.0103;FS=5.501;MLEAC=1;MLEAF=0.500;MQ=44.59;MQRankSum=1.986;QD=16.17;ReadPosRankSum=1.649;SOR=0.686	GT:AD:DP:GQ:PL	0/1:31,25:56:99:934,0,1226
2R	20198698	.	G	A	663.77	.	AC=1;AF=0.500;AN=2;BaseQRankSum=4.877;ClippingRankSum=0.000;DP=56;ExcessHet=3.0103;FS=5.501;MLEAC=1;MLEAF=0.500;MQ=44.59;MQRankSum=-1.944;QD=11.85;ReadPosRankSum=-1.616;SOR=1.101	GT:AD:DP:GQ:PL	0/1:25,31:56:99:692,0,957
2R	20198748	.	T	C	417.77	.	AC=1;AF=0.500;AN=2;BaseQRankSum=-3.418;ClippingRankSum=0.000;DP=50;ExcessHet=3.0103;FS=1.064;MLEAC=1;MLEAF=0.500;MQ=44.22;MQRankSum=1.168;QD=8.36;ReadPosRankSum=-0.591;SOR=0.874	GT:AD:DP:GQ:PL	0/1:28,22:50:99:446,0,632
2R	20198845	.	CT	C	341.73	.	AC=1;AF=0.500;AN=2;BaseQRankSum=-1.339;ClippingRankSum=0.000;DP=44;ExcessHet=3.0103;FS=18.260;MLEAC=1;MLEAF=0.500;MQ=43.96;MQRankSum=-1.026;QD=7.95;ReadPosRankSum=-0.097;SOR=1.167	GT:AD:DP:GQ:PL	0/1:23,20:43:99:379,0,461
2R	20198864	.	CTT	C,CT	748.73	.	AC=1,1;AF=0.500,0.500;AN=2;BaseQRankSum=0.714;ClippingRankSum=0.000;DP=42;ExcessHet=3.0103;FS=3.757;MLEAC=1,1;MLEAF=0.500,0.500;MQ=43.95;MQRankSum=0.000;QD=19.70;ReadPosRankSum=0.912;SOR=0.840	GT:AD:DP:GQ:PL	1/2:1,19,18:38:99:786,289,309,351,0,267
2R	20198928	.	A	C	473.77	.	AC=1;AF=0.500;AN=2;BaseQRankSum=-0.644;ClippingRankSum=0.000;DP=45;ExcessHet=3.0103;FS=2.660;MLEAC=1;MLEAF=0.500;MQ=43.96;MQRankSum=-0.934;QD=10.53;ReadPosRankSum=-1.000;SOR=1.195	GT:AD:DP:GQ:PL	0/1:22,23:45:99:502,0,488
2R	20199019	.	G	C	719.77	.	AC=1;AF=0.500;AN=2;BaseQRankSum=0.880;ClippingRankSum=0.000;DP=49;ExcessHet=3.0103;FS=0.000;MLEAC=1;MLEAF=0.500;MQ=43.88;MQRankSum=-1.264;QD=14.69;ReadPosRankSum=-1.545;SOR=0.833	GT:AD:DP:GQ:PL	0/1:17,32:49:99:748,0,314
2R	20199100	.	GA	G	186.73	.	AC=1;AF=0.500;AN=2;BaseQRankSum=-0.923;ClippingRankSum=0.000;DP=50;ExcessHet=3.0103;FS=0.000;MLEAC=1;MLEAF=0.500;MQ=43.92;MQRankSum=1.158;QD=3.97;ReadPosRankSum=0.349;SOR=0.776	GT:AD:DP:GQ:PL	0/1:29,18:47:99:224,0,1133
2R	20199109	.	A	T	1125.77	.	AC=1;AF=0.500;AN=2;BaseQRankSum=-1.160;ClippingRankSum=0.000;DP=48;ExcessHet=3.0103;FS=0.000;MLEAC=1;MLEAF=0.500;MQ=43.92;MQRankSum=-1.077;QD=23.45;ReadPosRankSum=-0.895;SOR=0.668	GT:AD:DP:GQ:PL	0/1:18,30:48:99:1154,0,651
2R	20199128	.	A	T	1110.77	.	AC=1;AF=0.500;AN=2;BaseQRankSum=-1.697;ClippingRankSum=0.000;DP=54;ExcessHet=3.0103;FS=2.334;MLEAC=1;MLEAF=0.500;MQ=43.93;MQRankSum=-1.250;QD=20.57;ReadPosRankSum=0.488;SOR=0.870	GT:AD:DP:GQ:PL	0/1:24,30:54:99:1139,0,791
2R	20199158	.	A	G	1724.77	.	AC=2;AF=1.00;AN=2;DP=51;ExcessHet=3.0103;FS=0.000;MLEAC=2;MLEAF=1.00;MQ=43.92;QD=33.82;SOR=0.732	GT:AD:DP:GQ:PL	1/1:0,51:51:99:1753,152,0
2R	20199170	.	C	T	945.77	.	AC=1;AF=0.500;AN=2;BaseQRankSum=3.167;ClippingRankSum=0.000;DP=50;ExcessHet=3.0103;FS=8.059;MLEAC=1;MLEAF=0.500;MQ=43.92;MQRankSum=-1.400;QD=18.92;ReadPosRankSum=0.786;SOR=1.213	GT:AD:DP:GQ:PL	0/1:25,25:50:99:974,0,974
2R	20199173	.	A	C	945.77	.	AC=1;AF=0.500;AN=2;BaseQRankSum=0.112;ClippingRankSum=0.000;DP=50;ExcessHet=3.0103;FS=8.059;MLEAC=1;MLEAF=0.500;MQ=43.92;MQRankSum=-1.400;QD=18.92;ReadPosRankSum=0.621;SOR=1.213	GT:AD:DP:GQ:PL	0/1:25,25:50:99:974,0,974
2R	20199183	.	G	C	907.77	.	AC=1;AF=0.500;AN=2;BaseQRankSum=-1.532;ClippingRankSum=0.000;DP=47;ExcessHet=3.0103;FS=8.290;MLEAC=1;MLEAF=0.500;MQ=43.92;MQRankSum=-1.369;QD=19.31;ReadPosRankSum=-0.053;SOR=1.100	GT:AD:DP:GQ:PL	0/1:23,24:47:99:936,0,936
2R	20199184	.	C	T	907.77	.	AC=1;AF=0.500;AN=2;BaseQRankSum=-2.172;ClippingRankSum=0.000;DP=47;ExcessHet=3.0103;FS=8.290;MLEAC=1;MLEAF=0.500;MQ=43.92;MQRankSum=-1.369;QD=19.31;ReadPosRankSum=-0.128;SOR=1.100	GT:AD:DP:GQ:PL	0/1:23,24:47:99:936,0,936
2R	20199186	.	C	G	907.77	.	AC=1;AF=0.500;AN=2;BaseQRankSum=-1.204;ClippingRankSum=0.000;DP=47;ExcessHet=3.0103;FS=10.863;MLEAC=1;MLEAF=0.500;MQ=43.92;MQRankSum=-1.430;QD=19.31;ReadPosRankSum=0.149;SOR=1.267	GT:AD:DP:GQ:PL	0/1:24,23:47:99:936,0,936
2R	20199206	.	CT	C	1006.73	.	AC=1;AF=0.500;AN=2;BaseQRankSum=0.730;ClippingRankSum=0.000;DP=49;ExcessHet=3.0103;FS=6.109;MLEAC=1;MLEAF=0.500;MQ=43.88;MQRankSum=-0.458;QD=20.55;ReadPosRankSum=-1.303;SOR=0.200	GT:AD:DP:GQ:PL	0/1:23,26:49:99:1044,0,885
2R	20199216	.	C	A	934.77	.	AC=1;AF=0.500;AN=2;BaseQRankSum=2.683;ClippingRankSum=0.000;DP=47;ExcessHet=3.0103;FS=8.653;MLEAC=1;MLEAF=0.500;MQ=43.83;MQRankSum=-0.882;QD=19.89;ReadPosRankSum=-1.099;SOR=0.285	GT:AD:DP:GQ:PL	0/1:22,25:47:99:963,0,849
2R	20199285	.	G	C	2131.77	.	AC=2;AF=1.00;AN=2;DP=48;ExcessHet=3.0103;FS=0.000;MLEAC=2;MLEAF=1.00;MQ=43.92;QD=32.71;SOR=0.866	GT:AD:DP:GQ:PL	1/1:0,48:48:99:2160,144,0
2R	20199286	.	T	C	2131.77	.	AC=2;AF=1.00;AN=2;DP=48;ExcessHet=3.0103;FS=0.000;MLEAC=2;MLEAF=1.00;MQ=43.92;QD=25.09;SOR=0.866	GT:AD:DP:GQ:PL	1/1:0,48:48:99:2160,144,0
2R	20199292	.	C	T	2126.77	.	AC=2;AF=1.00;AN=2;DP=46;ExcessHet=3.0103;FS=0.000;MLEAC=2;MLEAF=1.00;MQ=43.91;QD=31.60;SOR=0.976	GT:AD:DP:GQ:PL	1/1:0,46:46:99:2155,144,0
2R	20199419	.	T	G	1410.77	.	AC=2;AF=1.00;AN=2;DP=52;ExcessHet=3.0103;FS=0.000;MLEAC=2;MLEAF=1.00;MQ=44.00;QD=27.13;SOR=0.770	GT:AD:DP:GQ:PL	1/1:0,52:52:99:1439,156,0
2R	20199452	.	C	A	501.77	.	AC=1;AF=0.500;AN=2;BaseQRankSum=1.210;ClippingRankSum=0.000;DP=51;ExcessHet=3.0103;FS=12.903;MLEAC=1;MLEAF=0.500;MQ=44.00;MQRankSum=0.000;QD=9.84;ReadPosRankSum=-1.306;SOR=1.043	GT:AD:DP:GQ:PL	0/1:27,24:51:99:530,0,611
2R	20199593	.	CATGGGATGGG	C	412.73	.	AC=1;AF=0.500;AN=2;BaseQRankSum=-0.598;ClippingRankSum=0.000;DP=47;ExcessHet=3.0103;FS=7.179;MLEAC=1;MLEAF=0.500;MQ=43.80;MQRankSum=1.158;QD=9.17;ReadPosRankSum=-0.180;SOR=0.968	GT:AD:DP:GQ:PL	0/1:32,13:45:99:450,0,3261
2R	20199818	.	C	T	1340.77	.	AC=2;AF=1.00;AN=2;DP=49;ExcessHet=3.0103;FS=0.000;MLEAC=2;MLEAF=1.00;MQ=43.73;QD=27.36;SOR=1.007	GT:AD:DP:GQ:PL	1/1:0,49:49:99:1369,147,0
2R	20199840	.	T	C	1226.77	.	AC=2;AF=1.00;AN=2;DP=46;ExcessHet=3.0103;FS=0.000;MLEAC=2;MLEAF=1.00;MQ=43.51;QD=27.26;SOR=1.154	GT:AD:DP:GQ:PL	1/1:0,45:45:99:1255,135,0
2R	20200130	.	CTGGCTTTGGCTT	C	1529.73	.	AC=2;AF=1.00;AN=2;DP=42;ExcessHet=3.0103;FS=0.000;MLEAC=2;MLEAF=1.00;MQ=43.45;QD=25.53;SOR=1.148	GT:AD:DP:GQ:PL	1/1:0,35:35:99:1567,107,0
2R	20200379	.	TC	T	687.73	.	AC=1;AF=0.500;AN=2;BaseQRankSum=-0.322;ClippingRankSum=0.000;DP=37;ExcessHet=3.0103;FS=1.480;MLEAC=1;MLEAF=0.500;MQ=43.84;MQRankSum=-1.751;QD=19.10;ReadPosRankSum=-1.156;SOR=0.324	GT:AD:DP:GQ:PL	0/1:18,18:36:99:725,0,1061
2R	20200387	.	T	G	732.77	.	AC=1;AF=0.500;AN=2;BaseQRankSum=-2.812;ClippingRankSum=0.000;DP=40;ExcessHet=3.0103;FS=5.217;MLEAC=1;MLEAF=0.500;MQ=43.85;MQRankSum=-1.749;QD=18.32;ReadPosRankSum=-1.570;SOR=0.166	GT:AD:DP:GQ:PL	0/1:20,20:40:99:761,0,1196
2R	20200392	.	C	G	732.77	.	AC=1;AF=0.500;AN=2;BaseQRankSum=-1.076;ClippingRankSum=0.000;DP=39;ExcessHet=3.0103;FS=7.545;MLEAC=1;MLEAF=0.500;MQ=43.85;MQRankSum=-1.795;QD=18.79;ReadPosRankSum=-1.645;SOR=0.143	GT:AD:DP:GQ:PL	0/1:20,19:39:99:761,0,1196
2R	20200394	.	A	C	705.77	.	AC=1;AF=0.500;AN=2;BaseQRankSum=-1.771;ClippingRankSum=0.000;DP=38;ExcessHet=3.0103;FS=7.843;MLEAC=1;MLEAF=0.500;MQ=43.85;MQRankSum=-1.846;QD=18.57;ReadPosRankSum=-1.375;SOR=0.122	GT:AD:DP:GQ:PL	0/1:20,18:38:99:734,0,1199
2R	20200431	.	A	T	320.77	.	AC=1;AF=0.500;AN=2;BaseQRankSum=-2.219;ClippingRankSum=0.000;DP=46;ExcessHet=3.0103;FS=6.320;MLEAC=1;MLEAF=0.500;MQ=43.83;MQRankSum=-2.445;QD=6.97;ReadPosRankSum=0.145;SOR=0.397	GT:AD:DP:GQ:PL	0/1:27,19:46:99:349,0,600
2R	20200569	.	C	CA	50.73	.	AC=1;AF=0.500;AN=2;BaseQRankSum=-0.884;ClippingRankSum=0.000;DP=39;ExcessHet=3.0103;FS=0.000;MLEAC=1;MLEAF=0.500;MQ=43.43;MQRankSum=1.982;QD=1.75;ReadPosRankSum=-0.413;SOR=0.602	GT:AD:DP:GQ:PL	0/1:19,10:29:88:88,0,724
2R	20200575	.	A	AAAAAAAAC	625.73	.	AC=1;AF=0.500;AN=2;BaseQRankSum=-0.921;ClippingRankSum=0.000;DP=42;ExcessHet=3.0103;FS=0.000;MLEAC=1;MLEAF=0.500;MQ=43.48;MQRankSum=-2.622;QD=18.40;ReadPosRankSum=0.345;SOR=0.715	GT:AD:DP:GQ:PL	0/1:17,17:34:99:663,0,580
2R	20200902	.	C	T	689.77	.	AC=1;AF=0.500;AN=2;BaseQRankSum=-1.100;ClippingRankSum=0.000;DP=58;ExcessHet=3.0103;FS=7.487;MLEAC=1;MLEAF=0.500;MQ=43.26;MQRankSum=-5.204;QD=12.10;ReadPosRankSum=-0.275;SOR=0.944	GT:AD:DP:GQ:PL	0/1:37,20:57:99:718,0,1707
2R	20200906	.	G	C	686.77	.	AC=1;AF=0.500;AN=2;BaseQRankSum=-0.322;ClippingRankSum=0.000;DP=58;ExcessHet=3.0103;FS=7.487;MLEAC=1;MLEAF=0.500;MQ=43.26;MQRankSum=-5.204;QD=12.05;ReadPosRankSum=-0.188;SOR=0.944	GT:AD:DP:GQ:PL	0/1:37,20:57:99:715,0,1742
2R	20200921	.	A	C	305.77	.	AC=1;AF=0.500;AN=2;BaseQRankSum=0.076;ClippingRankSum=0.000;DP=55;ExcessHet=3.0103;FS=7.858;MLEAC=1;MLEAF=0.500;MQ=43.16;MQRankSum=-5.495;QD=5.66;ReadPosRankSum=0.167;SOR=0.765	GT:AD:DP:GQ:PL	0/1:35,19:54:99:334,0,767
2R	20200952	.	A	T	637.77	.	AC=1;AF=0.500;AN=2;BaseQRankSum=-0.916;ClippingRankSum=0.000;DP=56;ExcessHet=3.0103;FS=7.695;MLEAC=1;MLEAF=0.500;MQ=43.13;MQRankSum=-6.172;QD=11.39;ReadPosRankSum=1.193;SOR=0.774	GT:AD:DP:GQ:PL	0/1:37,19:56:99:666,0,1546
2R	20200966	.	G	T	768.77	.	AC=1;AF=0.500;AN=2;BaseQRankSum=0.090;ClippingRankSum=0.000;DP=63;ExcessHet=3.0103;FS=7.320;MLEAC=1;MLEAF=0.500;MQ=43.08;MQRankSum=-6.702;QD=12.20;ReadPosRankSum=-0.411;SOR=0.870	GT:AD:DP:GQ:PL	0/1:41,22:63:99:797,0,1680
2R	20200973	.	G	T	738.77	.	AC=1;AF=0.500;AN=2;BaseQRankSum=3.673;ClippingRankSum=0.000;DP=57;ExcessHet=3.0103;FS=10.115;MLEAC=1;MLEAF=0.500;MQ=42.97;MQRankSum=-6.774;QD=12.96;ReadPosRankSum=-1.242;SOR=1.015	GT:AD:DP:GQ:PL	0/1:36,21:57:99:767,0,1532
2R	20200974	.	T	C	741.77	.	AC=1;AF=0.500;AN=2;BaseQRankSum=-0.182;ClippingRankSum=0.000;DP=57;ExcessHet=3.0103;FS=10.115;MLEAC=1;MLEAF=0.500;MQ=42.97;MQRankSum=-6.774;QD=13.01;ReadPosRankSum=-1.342;SOR=1.015	GT:AD:DP:GQ:PL	0/1:36,21:57:99:770,0,1490
2R	20200977	.	T	A	744.77	.	AC=1;AF=0.500;AN=2;BaseQRankSum=-0.116;ClippingRankSum=0.000;DP=57;ExcessHet=3.0103;FS=10.115;MLEAC=1;MLEAF=0.500;MQ=42.97;MQRankSum=-6.774;QD=13.07;ReadPosRankSum=-1.491;SOR=1.015	GT:AD:DP:GQ:PL	0/1:36,21:57:99:773,0,1448
2R	20200979	.	TGGTTA	T	774.73	.	AC=1;AF=0.500;AN=2;BaseQRankSum=-0.844;ClippingRankSum=0.000;DP=58;ExcessHet=3.0103;FS=12.243;MLEAC=1;MLEAF=0.500;MQ=42.99;MQRankSum=-6.845;QD=13.36;ReadPosRankSum=-1.624;SOR=1.006	GT:AD:DP:GQ:PL	0/1:37,21:58:99:812,0,1487
2R	20200987	.	T	A	789.77	.	AC=1;AF=0.500;AN=2;BaseQRankSum=-1.551;ClippingRankSum=0.000;DP=57;ExcessHet=3.0103;FS=15.383;MLEAC=1;MLEAF=0.500;MQ=42.93;MQRankSum=-6.763;QD=13.86;ReadPosRankSum=-1.445;SOR=0.760	GT:AD:DP:GQ:PL	0/1:35,22:57:99:818,0,1403
2R	20200988	.	G	GC	777.73	.	AC=1;AF=0.500;AN=2;BaseQRankSum=2.060;ClippingRankSum=0.000;DP=56;ExcessHet=3.0103;FS=16.129;MLEAC=1;MLEAF=0.500;MQ=42.91;MQRankSum=-6.689;QD=13.89;ReadPosRankSum=-1.486;SOR=0.746	GT:AD:DP:GQ:PL	0/1:34,22:56:99:815,0,1445
2R	20201000	.	A	ATGTAGTCCAGATTC	776.73	.	AC=1;AF=0.500;AN=2;BaseQRankSum=1.727;ClippingRankSum=0.000;DP=53;ExcessHet=3.0103;FS=5.937;MLEAC=1;MLEAF=0.500;MQ=42.89;MQRankSum=-6.741;QD=14.66;ReadPosRankSum=-2.378;SOR=0.582	GT:AD:DP:GQ:PL	0/1:33,20:53:99:814,0,1362
2R	20201035	.	A	G	561.77	.	AC=1;AF=0.500;AN=2;BaseQRankSum=-1.459;ClippingRankSum=0.000;DP=54;ExcessHet=3.0103;FS=1.125;MLEAC=1;MLEAF=0.500;MQ=43.20;MQRankSum=-5.974;QD=10.40;ReadPosRankSum=-0.531;SOR=0.885	GT:AD:DP:GQ:PL	0/1:37,17:54:99:590,0,1502
2R	20201036	.	T	A	558.77	.	AC=1;AF=0.500;AN=2;BaseQRankSum=1.624;ClippingRankSum=0.000;DP=53;ExcessHet=3.0103;FS=0.000;MLEAC=1;MLEAF=0.500;MQ=43.33;MQRankSum=-5.870;QD=10.54;ReadPosRankSum=-0.126;SOR=0.786	GT:AD:DP:GQ:PL	0/1:37,16:53:99:587,0,1544
2R	20201058	.	A	G	564.77	.	AC=1;AF=0.500;AN=2;BaseQRankSum=-3.717;ClippingRankSum=0.000;DP=55;ExcessHet=3.0103;FS=1.142;MLEAC=1;MLEAF=0.500;MQ=43.41;MQRankSum=-5.444;QD=10.27;ReadPosRankSum=-0.401;SOR=0.958	GT:AD:DP:GQ:PL	0/1:38,17:55:99:593,0,1628
2R	20201061	.	G	A	732.77	.	AC=1;AF=0.500;AN=2;BaseQRankSum=-0.289;ClippingRankSum=0.000;DP=56;ExcessHet=3.0103;FS=1.144;MLEAC=1;MLEAF=0.500;MQ=43.42;MQRankSum=-5.506;QD=13.09;ReadPosRankSum=-0.428;SOR=1.030	GT:AD:DP:GQ:PL	0/1:39,17:56:99:761,0,1616
2R	20201064	.	A	AC	711.73	.	AC=1;AF=0.500;AN=2;BaseQRankSum=-0.639;ClippingRankSum=0.000;DP=62;ExcessHet=3.0103;FS=3.786;MLEAC=1;MLEAF=0.500;MQ=43.44;MQRankSum=-5.303;QD=11.48;ReadPosRankSum=-1.175;SOR=1.297	GT:AD:DP:GQ:PL	0/1:41,21:62:99:749,0,1784
2R	20201067	.	G	T	757.77	.	AC=1;AF=0.500;AN=2;BaseQRankSum=1.711;ClippingRankSum=0.000;DP=64;ExcessHet=3.0103;FS=5.605;MLEAC=1;MLEAF=0.500;MQ=43.50;MQRankSum=-5.327;QD=11.84;ReadPosRankSum=-0.246;SOR=1.581	GT:AD:DP:GQ:PL	0/1:44,20:64:99:786,0,1781
2R	20201069	.	T	C	715.77	.	AC=1;AF=0.500;AN=2;BaseQRankSum=-2.127;ClippingRankSum=0.000;DP=64;ExcessHet=3.0103;FS=5.370;MLEAC=1;MLEAF=0.500;MQ=43.39;MQRankSum=-5.412;QD=11.18;ReadPosRankSum=-0.644;SOR=1.439	GT:AD:DP:GQ:PL	0/1:43,21:64:99:744,0,1784
2R	20201099	.	G	GA	697.73	.	AC=1;AF=0.500;AN=2;BaseQRankSum=-0.746;ClippingRankSum=0.000;DP=59;ExcessHet=3.0103;FS=7.405;MLEAC=1;MLEAF=0.500;MQ=43.44;MQRankSum=-4.594;QD=11.83;ReadPosRankSum=-0.745;SOR=1.467	GT:AD:DP:GQ:PL	0/1:38,21:59:99:735,0,1526
2R	20201108	.	G	A	685.77	.	AC=1;AF=0.500;AN=2;BaseQRankSum=2.523;ClippingRankSum=0.000;DP=60;ExcessHet=3.0103;FS=7.606;MLEAC=1;MLEAF=0.500;MQ=43.54;MQRankSum=-4.082;QD=11.43;ReadPosRankSum=0.078;SOR=1.747	GT:AD:DP:GQ:PL	0/1:39,21:60:99:714,0,1525
2R	20201142	.	G	T	335.77	.	AC=1;AF=0.500;AN=2;BaseQRankSum=3.379;ClippingRankSum=0.000;DP=58;ExcessHet=3.0103;FS=2.370;MLEAC=1;MLEAF=0.500;MQ=43.61;MQRankSum=-2.331;QD=5.79;ReadPosRankSum=1.797;SOR=1.088	GT:AD:DP:GQ:PL	0/1:39,19:58:99:364,0,870
2R	20201324	.	T	A	898.77	.	AC=1;AF=0.500;AN=2;BaseQRankSum=2.724;ClippingRankSum=0.000;DP=71;ExcessHet=3.0103;FS=0.923;MLEAC=1;MLEAF=0.500;MQ=43.88;MQRankSum=2.404;QD=12.66;ReadPosRankSum=0.511;SOR=0.882	GT:AD:DP:GQ:PL	0/1:30,41:71:99:927,0,602
2R	20201403	.	C	T	1546.77	.	AC=2;AF=1.00;AN=2;DP=56;ExcessHet=3.0103;FS=0.000;MLEAC=2;MLEAF=1.00;MQ=43.90;QD=27.62;SOR=0.922	GT:AD:DP:GQ:PL	1/1:0,56:56:99:1575,168,0
2R	20201466	.	C	G	482.77	.	AC=1;AF=0.500;AN=2;BaseQRankSum=-0.469;ClippingRankSum=0.000;DP=40;ExcessHet=3.0103;FS=1.252;MLEAC=1;MLEAF=0.500;MQ=43.85;MQRankSum=2.098;QD=12.07;ReadPosRankSum=0.520;SOR=0.888	GT:AD:DP:GQ:PL	0/1:17,23:40:99:511,0,353
2R	20201492	.	A	AGGCTTTTGAGGG	720.73	.	AC=1;AF=0.500;AN=2;BaseQRankSum=0.059;ClippingRankSum=0.000;DP=47;ExcessHet=3.0103;FS=1.159;MLEAC=1;MLEAF=0.500;MQ=43.88;MQRankSum=-2.086;QD=15.67;ReadPosRankSum=-0.234;SOR=0.472	GT:AD:DP:GQ:PL	0/1:27,19:46:99:758,0,1074
2R	20201499	.	C	G	685.77	.	AC=1;AF=0.500;AN=2;BaseQRankSum=-1.026;ClippingRankSum=0.000;DP=47;ExcessHet=3.0103;FS=0.000;MLEAC=1;MLEAF=0.500;MQ=43.88;MQRankSum=-2.124;QD=14.59;ReadPosRankSum=-0.065;SOR=0.582	GT:AD:DP:GQ:PL	0/1:28,19:47:99:714,0,1107
2R	20201638	.	C	T	739.77	.	AC=1;AF=0.500;AN=2;BaseQRankSum=1.867;ClippingRankSum=0.000;DP=43;ExcessHet=3.0103;FS=0.000;MLEAC=1;MLEAF=0.500;MQ=43.91;MQRankSum=-1.575;QD=17.20;ReadPosRankSum=0.558;SOR=0.709	GT:AD:DP:GQ:PL	0/1:24,19:43:99:768,0,1468
2R	20201639	.	T	C	736.77	.	AC=1;AF=0.500;AN=2;BaseQRankSum=-1.043;ClippingRankSum=0.000;DP=43;ExcessHet=3.0103;FS=0.000;MLEAC=1;MLEAF=0.500;MQ=43.91;MQRankSum=-1.502;QD=17.13;ReadPosRankSum=-0.197;SOR=0.656	GT:AD:DP:GQ:PL	0/1:23,20:43:99:765,0,1521
2R	20201645	.	A	C	739.77	.	AC=1;AF=0.500;AN=2;BaseQRankSum=-2.051;ClippingRankSum=0.000;DP=44;ExcessHet=3.0103;FS=0.000;MLEAC=1;MLEAF=0.500;MQ=43.91;MQRankSum=-1.535;QD=16.81;ReadPosRankSum=0.716;SOR=0.596	GT:AD:DP:GQ:PL	0/1:24,20:44:99:768,0,1498
2R	20201646	.	G	A	739.77	.	AC=1;AF=0.500;AN=2;BaseQRankSum=3.839;ClippingRankSum=0.000;DP=44;ExcessHet=3.0103;FS=0.000;MLEAC=1;MLEAF=0.500;MQ=43.91;MQRankSum=-1.535;QD=16.81;ReadPosRankSum=0.745;SOR=0.596	GT:AD:DP:GQ:PL	0/1:24,20:44:99:768,0,1498
2R	20201665	.	A	C	411.77	.	AC=1;AF=0.500;AN=2;BaseQRankSum=-1.116;ClippingRankSum=0.000;DP=46;ExcessHet=3.0103;FS=0.000;MLEAC=1;MLEAF=0.500;MQ=43.74;MQRankSum=-1.658;QD=9.15;ReadPosRankSum=-0.030;SOR=0.760	GT:AD:DP:GQ:PL	0/1:22,23:45:99:440,0,459
2R	20202068	.	T	C	296.77	.	AC=1;AF=0.500;AN=2;BaseQRankSum=-0.959;ClippingRankSum=0.000;DP=40;ExcessHet=3.0103;FS=0.000;MLEAC=1;MLEAF=0.500;MQ=43.47;MQRankSum=-1.788;QD=7.42;ReadPosRankSum=-1.080;SOR=0.736	GT:AD:DP:GQ:PL	0/1:23,17:40:99:325,0,508
2R	20202326	.	A	T	552.77	.	AC=1;AF=0.500;AN=2;BaseQRankSum=1.001;ClippingRankSum=0.000;DP=52;ExcessHet=3.0103;FS=2.371;MLEAC=1;MLEAF=0.500;MQ=43.92;MQRankSum=1.456;QD=10.63;ReadPosRankSum=-0.576;SOR=0.639	GT:AD:DP:GQ:PL	0/1:26,26:52:99:581,0,574
2R	20202398	.	T	TGGTATGGGTATG	711.73	.	AC=1;AF=0.500;AN=2;BaseQRankSum=-0.499;ClippingRankSum=0.000;DP=52;ExcessHet=3.0103;FS=4.702;MLEAC=1;MLEAF=0.500;MQ=43.89;MQRankSum=-0.938;QD=17.79;ReadPosRankSum=-0.705;SOR=0.247	GT:AD:DP:GQ:PL	0/1:24,16:40:99:749,0,949
2R	20202583	.	T	G	1348.77	.	AC=2;AF=1.00;AN=2;DP=51;ExcessHet=3.0103;FS=0.000;MLEAC=2;MLEAF=1.00;MQ=43.77;QD=26.45;SOR=0.732	GT:AD:DP:GQ:PL	1/1:0,51:51:99:1377,152,0
2R	20202740	.	CCCAACTT	C	828.73	.	AC=1;AF=0.500;AN=2;BaseQRankSum=-0.320;ClippingRankSum=0.000;DP=45;ExcessHet=3.0103;FS=1.336;MLEAC=1;MLEAF=0.500;MQ=43.35;MQRankSum=-3.248;QD=21.81;ReadPosRankSum=0.562;SOR=0.399	GT:AD:DP:GQ:PL	0/1:16,22:38:99:866,0,999
2R	20202813	.	T	G	938.77	.	AC=1;AF=0.500;AN=2;BaseQRankSum=-1.389;ClippingRankSum=0.000;DP=46;ExcessHet=3.0103;FS=6.329;MLEAC=1;MLEAF=0.500;MQ=43.17;MQRankSum=-4.270;QD=20.41;ReadPosRankSum=-1.815;SOR=0.208	GT:AD:DP:GQ:PL	0/1:22,24:46:99:967,0,1715
2R	20202816	.	C	G	913.77	.	AC=1;AF=0.500;AN=2;BaseQRankSum=1.372;ClippingRankSum=0.000;DP=46;ExcessHet=3.0103;FS=8.524;MLEAC=1;MLEAF=0.500;MQ=43.17;MQRankSum=-4.270;QD=19.86;ReadPosRankSum=-1.947;SOR=0.157	GT:AD:DP:GQ:PL	0/1:22,24:46:99:942,0,1718
2R	20202819	.	A	ATAT	946.73	.	AC=1;AF=0.500;AN=2;BaseQRankSum=0.430;ClippingRankSum=0.000;DP=47;ExcessHet=3.0103;FS=8.653;MLEAC=1;MLEAF=0.500;MQ=43.19;MQRankSum=-4.151;QD=20.14;ReadPosRankSum=-2.101;SOR=0.285	GT:AD:DP:GQ:PL	0/1:22,25:47:99:984,0,1715
2R	20202822	.	A	ATTTCC	1030.73	.	AC=1;AF=0.500;AN=2;BaseQRankSum=-0.570;ClippingRankSum=0.000;DP=47;ExcessHet=3.0103;FS=8.620;MLEAC=1;MLEAF=0.500;MQ=43.19;MQRankSum=-3.953;QD=21.93;ReadPosRankSum=-2.515;SOR=0.421	GT:AD:DP:GQ:PL	0/1:21,26:47:99:1068,0,1709
2R	20202824	.	A	AATTGCAATGT	1158.73	.	AC=1;AF=0.500;AN=2;BaseQRankSum=-1.047;ClippingRankSum=0.000;DP=47;ExcessHet=3.0103;FS=6.354;MLEAC=1;MLEAF=0.500;MQ=43.19;MQRankSum=-3.953;QD=24.65;ReadPosRankSum=-2.515;SOR=0.175	GT:AD:DP:GQ:PL	0/1:21,26:47:99:1196,0,1613
2R	20202966	.	T	A	460.77	.	AC=1;AF=0.500;AN=2;BaseQRankSum=-1.088;ClippingRankSum=0.000;DP=43;ExcessHet=3.0103;FS=2.888;MLEAC=1;MLEAF=0.500;MQ=43.93;MQRankSum=-0.906;QD=10.97;ReadPosRankSum=-2.463;SOR=0.330	GT:AD:DP:GQ:PL	0/1:20,22:42:99:489,0,440
2R	20203049	.	C	T	487.77	.	AC=1;AF=0.500;AN=2;BaseQRankSum=1.007;ClippingRankSum=0.000;DP=46;ExcessHet=3.0103;FS=2.561;MLEAC=1;MLEAF=0.500;MQ=43.72;MQRankSum=-2.576;QD=10.60;ReadPosRankSum=1.899;SOR=0.481	GT:AD:DP:GQ:PL	0/1:23,23:46:99:516,0,498
2R	20203279	.	C	A	608.77	.	AC=1;AF=0.500;AN=2;BaseQRankSum=0.080;ClippingRankSum=0.000;DP=62;ExcessHet=3.0103;FS=0.000;MLEAC=1;MLEAF=0.500;MQ=43.95;MQRankSum=-1.001;QD=9.82;ReadPosRankSum=-0.772;SOR=0.582	GT:AD:DP:GQ:PL	0/1:32,30:62:99:637,0,683
2R	20203289	.	G	A	2673.77	.	AC=2;AF=1.00;AN=2;DP=59;ExcessHet=3.0103;FS=0.000;MLEAC=2;MLEAF=1.00;MQ=43.95;QD=31.18;SOR=0.726	GT:AD:DP:GQ:PL	1/1:0,59:59:99:2702,184,0
2R	20203296	.	G	T	2519.77	.	AC=2;AF=1.00;AN=2;DP=55;ExcessHet=3.0103;FS=0.000;MLEAC=2;MLEAF=1.00;MQ=43.95;QD=31.99;SOR=0.729	GT:AD:DP:GQ:PL	1/1:0,55:55:99:2548,172,0
2R	20203300	.	G	C	413.77	.	AC=1;AF=0.500;AN=2;BaseQRankSum=0.111;ClippingRankSum=0.000;DP=51;ExcessHet=3.0103;FS=1.083;MLEAC=1;MLEAF=0.500;MQ=43.94;MQRankSum=-1.109;QD=8.11;ReadPosRankSum=-0.066;SOR=0.822	GT:AD:DP:GQ:PL	0/1:29,22:51:99:442,0,632
2R	20203404	.	C	A	1015.77	.	AC=1;AF=0.500;AN=2;BaseQRankSum=2.275;ClippingRankSum=0.000;DP=55;ExcessHet=3.0103;FS=9.903;MLEAC=1;MLEAF=0.500;MQ=43.96;MQRankSum=1.055;QD=18.47;ReadPosRankSum=-1.006;SOR=0.411	GT:AD:DP:GQ:PL	0/1:27,28:55:99:1044,0,1058
2R	20203417	.	T	C	1009.77	.	AC=1;AF=0.500;AN=2;BaseQRankSum=-2.889;ClippingRankSum=0.000;DP=55;ExcessHet=3.0103;FS=3.850;MLEAC=1;MLEAF=0.500;MQ=43.80;MQRankSum=-1.775;QD=18.36;ReadPosRankSum=0.928;SOR=1.325	GT:AD:DP:GQ:PL	0/1:28,27:55:99:1038,0,1094
2R	20203422	.	T	C	1065.77	.	AC=1;AF=0.500;AN=2;BaseQRankSum=1.488;ClippingRankSum=0.000;DP=54;ExcessHet=3.0103;FS=5.606;MLEAC=1;MLEAF=0.500;MQ=43.79;MQRankSum=1.853;QD=19.74;ReadPosRankSum=-1.086;SOR=0.257	GT:AD:DP:GQ:PL	0/1:26,28:54:99:1094,0,1032
2R	20203425	.	T	A	2446.77	.	AC=2;AF=1.00;AN=2;DP=54;ExcessHet=3.0103;FS=0.000;MLEAC=2;MLEAF=1.00;MQ=43.76;QD=32.97;SOR=1.118	GT:AD:DP:GQ:PL	1/1:0,54:54:99:2475,166,0
2R	20203432	.	G	C	988.77	.	AC=1;AF=0.500;AN=2;BaseQRankSum=0.807;ClippingRankSum=0.000;DP=53;ExcessHet=3.0103;FS=3.910;MLEAC=1;MLEAF=0.500;MQ=43.75;MQRankSum=-2.001;QD=18.66;ReadPosRankSum=0.683;SOR=1.311	GT:AD:DP:GQ:PL	0/1:26,27:53:99:1017,0,1000
2R	20203502	.	T	C	621.77	.	AC=1;AF=0.500;AN=2;BaseQRankSum=-0.878;ClippingRankSum=0.000;DP=49;ExcessHet=3.0103;FS=1.097;MLEAC=1;MLEAF=0.500;MQ=43.69;MQRankSum=-1.918;QD=12.69;ReadPosRankSum=-1.123;SOR=0.906	GT:AD:DP:GQ:PL	0/1:20,29:49:99:650,0,397
2R	20203577	.	T	G	746.77	.	AC=1;AF=0.500;AN=2;BaseQRankSum=-0.258;ClippingRankSum=0.000;DP=56;ExcessHet=3.0103;FS=0.000;MLEAC=1;MLEAF=0.500;MQ=43.85;MQRankSum=-1.365;QD=13.58;ReadPosRankSum=1.463;SOR=0.770	GT:AD:DP:GQ:PL	0/1:21,34:55:99:775,0,435
2R	20203604	.	G	C	565.77	.	AC=1;AF=0.500;AN=2;BaseQRankSum=-0.104;ClippingRankSum=0.000;DP=51;ExcessHet=3.0103;FS=3.907;MLEAC=1;MLEAF=0.500;MQ=43.70;MQRankSum=-1.848;QD=11.09;ReadPosRankSum=1.714;SOR=1.132	GT:AD:DP:GQ:PL	0/1:23,28:51:99:594,0,485
2R	20203663	.	A	AATATATATATAT	804.73	.	AC=1;AF=0.500;AN=2;BaseQRankSum=0.431;ClippingRankSum=0.000;DP=49;ExcessHet=3.0103;FS=6.816;MLEAC=1;MLEAF=0.500;MQ=43.35;MQRankSum=-4.423;QD=17.12;ReadPosRankSum=-2.794;SOR=1.079	GT:AD:DP:GQ:PL	0/1:25,22:47:99:842,0,975
2R	20203749	.	T	A	467.77	.	AC=1;AF=0.500;AN=2;BaseQRankSum=1.325;ClippingRankSum=0.000;DP=48;ExcessHet=3.0103;FS=0.000;MLEAC=1;MLEAF=0.500;MQ=43.62;MQRankSum=2.840;QD=9.75;ReadPosRankSum=-1.271;SOR=0.693	GT:AD:DP:GQ:PL	0/1:24,24:48:99:496,0,515
2R	20203981	.	T	G	970.77	.	AC=2;AF=1.00;AN=2;DP=25;ExcessHet=3.0103;FS=0.000;MLEAC=2;MLEAF=1.00;MQ=43.92;QD=37.08;SOR=1.136	GT:AD:DP:GQ:PL	1/1:0,25:25:75:999,75,0
2R	20203988	.	TG	T,TGGGG	844.73	.	AC=1,1;AF=0.500,0.500;AN=2;DP=24;ExcessHet=3.0103;FS=0.000;MLEAC=1,1;MLEAF=0.500,0.500;MQ=43.80;QD=26.52;SOR=0.892	GT:AD:DP:GQ:PL	1/2:0,14,6:20:99:882,258,228,578,0,567
2R	20204136	.	G	A	338.77	.	AC=1;AF=0.500;AN=2;BaseQRankSum=0.321;ClippingRankSum=0.000;DP=37;ExcessHet=3.0103;FS=1.273;MLEAC=1;MLEAF=0.500;MQ=44.00;MQRankSum=0.000;QD=9.16;ReadPosRankSum=0.477;SOR=0.657	GT:AD:DP:GQ:PL	0/1:20,17:37:99:367,0,425
2R	20204241	.	T	A	1212.77	.	AC=2;AF=1.00;AN=2;DP=44;ExcessHet=3.0103;FS=0.000;MLEAC=2;MLEAF=1.00;MQ=43.91;QD=27.56;SOR=0.883	GT:AD:DP:GQ:PL	1/1:0,44:44:99:1241,132,0
2R	20204669	.	C	A	714.77	.	AC=1;AF=0.500;AN=2;BaseQRankSum=2.103;ClippingRankSum=0.000;DP=60;ExcessHet=3.0103;FS=0.000;MLEAC=1;MLEAF=0.500;MQ=43.97;MQRankSum=0.000;QD=12.11;ReadPosRankSum=0.537;SOR=0.607	GT:AD:DP:GQ:PL	0/1:27,32:59:99:743,0,945
2R	20204674	.	C	A	455.77	.	AC=1;AF=0.500;AN=2;BaseQRankSum=2.550;ClippingRankSum=0.000;DP=56;ExcessHet=3.0103;FS=0.000;MLEAC=1;MLEAF=0.500;MQ=43.97;MQRankSum=0.000;QD=8.29;ReadPosRankSum=0.097;SOR=0.791	GT:AD:DP:GQ:PL	0/1:31,24:55:99:484,0,1237
2R	20204766	.	C	CA	376.73	.	AC=1;AF=0.500;AN=2;BaseQRankSum=-0.496;ClippingRankSum=0.000;DP=66;ExcessHet=3.0103;FS=13.765;MLEAC=1;MLEAF=0.500;MQ=44.00;MQRankSum=0.000;QD=6.28;ReadPosRankSum=-0.311;SOR=1.502	GT:AD:DP:GQ:PL	0/1:32,28:60:99:414,0,477
2R	20204777	.	T	C	560.77	.	AC=1;AF=0.500;AN=2;BaseQRankSum=2.087;ClippingRankSum=0.000;DP=63;ExcessHet=3.0103;FS=10.927;MLEAC=1;MLEAF=0.500;MQ=44.00;MQRankSum=0.000;QD=9.04;ReadPosRankSum=-0.184;SOR=1.251	GT:AD:DP:GQ:PL	0/1:34,28:62:99:589,0,714
2R	20204827	.	T	C	666.77	.	AC=1;AF=0.500;AN=2;BaseQRankSum=-1.208;ClippingRankSum=0.000;DP=62;ExcessHet=3.0103;FS=2.197;MLEAC=1;MLEAF=0.500;MQ=43.97;MQRankSum=-0.936;QD=10.75;ReadPosRankSum=-0.550;SOR=1.110	GT:AD:DP:GQ:PL	0/1:30,32:62:99:695,0,629
2R	20204849	.	G	C	689.77	.	AC=1;AF=0.500;AN=2;BaseQRankSum=0.090;ClippingRankSum=0.000;DP=61;ExcessHet=3.0103;FS=0.985;MLEAC=1;MLEAF=0.500;MQ=43.97;MQRankSum=-0.888;QD=11.31;ReadPosRankSum=-0.595;SOR=0.562	GT:AD:DP:GQ:PL	0/1:28,33:61:99:718,0,598
2R	20205025	.	C	G	581.77	.	AC=1;AF=0.500;AN=2;BaseQRankSum=0.917;ClippingRankSum=0.000;DP=64;ExcessHet=3.0103;FS=0.000;MLEAC=1;MLEAF=0.500;MQ=44.00;MQRankSum=0.000;QD=9.09;ReadPosRankSum=-0.196;SOR=0.704	GT:AD:DP:GQ:PL	0/1:35,29:64:99:610,0,754
2R	20205205	.	G	A	700.77	.	AC=1;AF=0.500;AN=2;BaseQRankSum=1.809;ClippingRankSum=0.000;DP=69;ExcessHet=3.0103;FS=3.260;MLEAC=1;MLEAF=0.500;MQ=43.94;MQRankSum=-1.467;QD=10.16;ReadPosRankSum=0.832;SOR=0.951	GT:AD:DP:GQ:PL	0/1:36,33:69:99:729,0,783
2R	20205236	.	T	C	615.77	.	AC=1;AF=0.500;AN=2;BaseQRankSum=-1.968;ClippingRankSum=0.000;DP=71;ExcessHet=3.0103;FS=3.193;MLEAC=1;MLEAF=0.500;MQ=43.92;MQRankSum=-1.923;QD=8.67;ReadPosRankSum=0.722;SOR=0.630	GT:AD:DP:GQ:PL	0/1:39,32:71:99:644,0,873
2R	20205299	.	A	G	1154.77	.	AC=1;AF=0.500;AN=2;BaseQRankSum=-2.658;ClippingRankSum=0.000;DP=74;ExcessHet=3.0103;FS=0.871;MLEAC=1;MLEAF=0.500;MQ=43.92;MQRankSum=-1.996;QD=15.60;ReadPosRankSum=0.644;SOR=0.818	GT:AD:DP:GQ:PL	0/1:42,32:74:99:1183,0,1594
2R	20205309	.	C	A	1185.77	.	AC=1;AF=0.500;AN=2;BaseQRankSum=2.655;ClippingRankSum=0.000;DP=73;ExcessHet=3.0103;FS=0.884;MLEAC=1;MLEAF=0.500;MQ=43.92;MQRankSum=-1.918;QD=16.24;ReadPosRankSum=-0.011;SOR=0.667	GT:AD:DP:GQ:PL	0/1:40,33:73:99:1214,0,1570
2R	20205320	.	C	T	687.77	.	AC=1;AF=0.500;AN=2;BaseQRankSum=1.001;ClippingRankSum=0.000;DP=72;ExcessHet=3.0103;FS=0.000;MLEAC=1;MLEAF=0.500;MQ=43.92;MQRankSum=-1.844;QD=9.83;ReadPosRankSum=-0.765;SOR=0.699	GT:AD:DP:GQ:PL	0/1:37,33:70:99:716,0,804
2R	20205360	.	T	C	1124.77	.	AC=1;AF=0.500;AN=2;BaseQRankSum=2.307;ClippingRankSum=0.000;DP=60;ExcessHet=3.0103;FS=0.000;MLEAC=1;MLEAF=0.500;MQ=43.93;MQRankSum=0.024;QD=18.75;ReadPosRankSum=-1.590;SOR=0.693	GT:AD:DP:GQ:PL	0/1:30,30:60:99:1153,0,1211
2R	20205362	.	A	AGT	1115.73	.	AC=1;AF=0.500;AN=2;BaseQRankSum=0.081;ClippingRankSum=0.000;DP=60;ExcessHet=3.0103;FS=0.000;MLEAC=1;MLEAF=0.500;MQ=43.93;MQRankSum=-0.024;QD=18.60;ReadPosRankSum=-1.125;SOR=0.705	GT:AD:DP:GQ:PL	0/1:31,29:60:99:1153,0,1211
2R	20205363	.	A	AG	1086.73	.	AC=1;AF=0.500;AN=2;BaseQRankSum=-1.813;ClippingRankSum=0.000;DP=60;ExcessHet=3.0103;FS=0.000;MLEAC=1;MLEAF=0.500;MQ=43.93;MQRankSum=-0.024;QD=18.11;ReadPosRankSum=-1.095;SOR=0.705	GT:AD:DP:GQ:PL	0/1:31,29:60:99:1124,0,1214
2R	20205374	.	A	AG	989.73	.	AC=1;AF=0.500;AN=2;BaseQRankSum=-0.008;ClippingRankSum=0.000;DP=60;ExcessHet=3.0103;FS=0.000;MLEAC=1;MLEAF=0.500;MQ=43.97;MQRankSum=0.953;QD=16.78;ReadPosRankSum=-0.205;SOR=0.765	GT:AD:DP:GQ:PL	0/1:32,27:59:99:1027,0,1262
2R	20205377	.	A	C	998.77	.	AC=1;AF=0.500;AN=2;BaseQRankSum=-3.243;ClippingRankSum=0.000;DP=59;ExcessHet=3.0103;FS=0.000;MLEAC=1;MLEAF=0.500;MQ=43.97;MQRankSum=0.953;QD=16.93;ReadPosRankSum=0.000;SOR=0.765	GT:AD:DP:GQ:PL	0/1:32,27:59:99:1027,0,1262
2R	20205419	.	G	T	433.77	.	AC=1;AF=0.500;AN=2;BaseQRankSum=-2.277;ClippingRankSum=0.000;DP=57;ExcessHet=3.0103;FS=2.277;MLEAC=1;MLEAF=0.500;MQ=43.90;MQRankSum=1.217;QD=7.75;ReadPosRankSum=0.992;SOR=1.022	GT:AD:DP:GQ:PL	0/1:33,23:56:99:462,0,740
2R	20205678	.	G	T	987.77	.	AC=1;AF=0.500;AN=2;BaseQRankSum=1.518;ClippingRankSum=0.000;DP=49;ExcessHet=3.0103;FS=0.000;MLEAC=1;MLEAF=0.500;MQ=44.00;MQRankSum=0.000;QD=20.16;ReadPosRankSum=0.361;SOR=0.616	GT:AD:DP:GQ:PL	0/1:23,26:49:99:1016,0,1059
2R	20205680	.	T	A	987.77	.	AC=1;AF=0.500;AN=2;BaseQRankSum=-0.323;ClippingRankSum=0.000;DP=48;ExcessHet=3.0103;FS=1.079;MLEAC=1;MLEAF=0.500;MQ=44.00;MQRankSum=0.000;QD=20.58;ReadPosRankSum=-0.099;SOR=0.540	GT:AD:DP:GQ:PL	0/1:22,26:48:99:1016,0,1059
2R	20205921	.	T	C	545.77	.	AC=1;AF=0.500;AN=2;BaseQRankSum=1.850;ClippingRankSum=0.000;DP=56;ExcessHet=3.0103;FS=5.494;MLEAC=1;MLEAF=0.500;MQ=44.00;MQRankSum=0.000;QD=9.92;ReadPosRankSum=0.440;SOR=1.236	GT:AD:DP:GQ:PL	0/1:28,27:55:99:574,0,589
2R	20206026	.	C	T	216.77	.	AC=1;AF=0.500;AN=2;BaseQRankSum=0.313;ClippingRankSum=0.000;DP=37;ExcessHet=3.0103;FS=1.363;MLEAC=1;MLEAF=0.500;MQ=43.95;MQRankSum=0.793;QD=5.86;ReadPosRankSum=0.549;SOR=1.179	GT:AD:DP:GQ:PL	0/1:24,13:37:99:245,0,506
2R	20206139	.	A	C	947.77	.	AC=1;AF=0.500;AN=2;BaseQRankSum=-3.883;ClippingRankSum=0.000;DP=48;ExcessHet=3.0103;FS=1.166;MLEAC=1;MLEAF=0.500;MQ=43.96;MQRankSum=1.129;QD=19.75;ReadPosRankSum=1.015;SOR=0.468	GT:AD:DP:GQ:PL	0/1:22,26:48:99:976,0,1218
2R	20206145	.	AAAT	A	934.73	.	AC=1;AF=0.500;AN=2;BaseQRankSum=-1.033;ClippingRankSum=0.000;DP=45;ExcessHet=3.0103;FS=1.238;MLEAC=1;MLEAF=0.500;MQ=43.96;MQRankSum=1.114;QD=20.77;ReadPosRankSum=1.059;SOR=0.399	GT:AD:DP:GQ:PL	0/1:21,24:45:99:972,0,1218
2R	20206290	.	TA	T	254.73	.	AC=1;AF=0.500;AN=2;BaseQRankSum=-0.053;ClippingRankSum=0.000;DP=49;ExcessHet=3.0103;FS=2.709;MLEAC=1;MLEAF=0.500;MQ=43.96;MQRankSum=1.025;QD=5.79;ReadPosRankSum=-1.125;SOR=0.346	GT:AD:DP:GQ:PL	0/1:21,23:44:99:292,0,265
2R	20206468	.	C	A	508.77	.	AC=1;AF=0.500;AN=2;BaseQRankSum=1.305;ClippingRankSum=0.000;DP=48;ExcessHet=3.0103;FS=4.175;MLEAC=1;MLEAF=0.500;MQ=43.96;MQRankSum=-0.895;QD=10.82;ReadPosRankSum=-1.401;SOR=1.352	GT:AD:DP:GQ:PL	0/1:22,25:47:99:537,0,423
2R	20206578	.	GT	G	470.73	.	AC=1;AF=0.500;AN=2;BaseQRankSum=-1.231;ClippingRankSum=0.000;DP=44;ExcessHet=3.0103;FS=0.000;MLEAC=1;MLEAF=0.500;MQ=44.00;MQRankSum=0.000;QD=10.95;ReadPosRankSum=0.290;SOR=0.678	GT:AD:DP:GQ:PL	0/1:23,20:43:99:508,0,607
2R	20206779	.	G	C	1181.77	.	AC=1;AF=0.500;AN=2;BaseQRankSum=1.647;ClippingRankSum=0.000;DP=55;ExcessHet=3.0103;FS=0.000;MLEAC=1;MLEAF=0.500;MQ=44.00;MQRankSum=0.000;QD=21.49;ReadPosRankSum=0.917;SOR=0.746	GT:AD:DP:GQ:PL	0/1:25,30:55:99:1210,0,3135
2R	20206788	.	T	G	1223.77	.	AC=1;AF=0.500;AN=2;BaseQRankSum=-2.459;ClippingRankSum=0.000;DP=53;ExcessHet=3.0103;FS=0.000;MLEAC=1;MLEAF=0.500;MQ=44.00;MQRankSum=0.000;QD=23.09;ReadPosRankSum=-1.073;SOR=0.592	GT:AD:DP:GQ:PL	0/1:22,31:53:99:1252,0,3250
2R	20206791	.	C	A	1245.77	.	AC=1;AF=0.500;AN=2;BaseQRankSum=1.846;ClippingRankSum=0.000;DP=52;ExcessHet=3.0103;FS=0.000;MLEAC=1;MLEAF=0.500;MQ=44.00;MQRankSum=0.000;QD=23.96;ReadPosRankSum=-1.565;SOR=0.667	GT:AD:DP:GQ:PL	0/1:21,31:52:99:1274,0,3262
2R	20206799	.	C	T	1296.77	.	AC=1;AF=0.500;AN=2;BaseQRankSum=3.600;ClippingRankSum=0.000;DP=51;ExcessHet=3.0103;FS=2.365;MLEAC=1;MLEAF=0.500;MQ=44.00;MQRankSum=0.000;QD=25.43;ReadPosRankSum=-1.891;SOR=0.432	GT:AD:DP:GQ:PL	0/1:20,31:51:99:1325,0,3025
2R	20206800	.	A	G	1296.77	.	AC=1;AF=0.500;AN=2;BaseQRankSum=-2.731;ClippingRankSum=0.000;DP=51;ExcessHet=3.0103;FS=2.365;MLEAC=1;MLEAF=0.500;MQ=44.00;MQRankSum=0.000;QD=25.43;ReadPosRankSum=-1.841;SOR=0.432	GT:AD:DP:GQ:PL	0/1:20,31:51:99:1325,0,3025
2R	20206818	.	G	T	1012.77	.	AC=1;AF=0.500;AN=2;BaseQRankSum=2.288;ClippingRankSum=0.000;DP=48;ExcessHet=3.0103;FS=0.000;MLEAC=1;MLEAF=0.500;MQ=44.00;MQRankSum=0.000;QD=21.10;ReadPosRankSum=0.950;SOR=0.646	GT:AD:DP:GQ:PL	0/1:22,26:48:99:1041,0,3090
2R	20206961	.	G	T	1266.77	.	AC=2;AF=1.00;AN=2;DP=46;ExcessHet=3.0103;FS=0.000;MLEAC=2;MLEAF=1.00;MQ=44.00;QD=27.54;SOR=0.874	GT:AD:DP:GQ:PL	1/1:0,46:46:99:1295,138,0
2R	20207005	.	A	C	1104.77	.	AC=2;AF=1.00;AN=2;DP=40;ExcessHet=3.0103;FS=0.000;MLEAC=2;MLEAF=1.00;MQ=44.00;QD=27.62;SOR=1.022	GT:AD:DP:GQ:PL	1/1:0,40:40:99:1133,120,0
2R	20207507	.	G	T	573.77	.	AC=1;AF=0.500;AN=2;BaseQRankSum=1.250;ClippingRankSum=0.000;DP=48;ExcessHet=3.0103;FS=10.484;MLEAC=1;MLEAF=0.500;MQ=44.00;MQRankSum=0.000;QD=11.95;ReadPosRankSum=-0.254;SOR=0.829	GT:AD:DP:GQ:PL	0/1:21,27:48:99:602,0,444
2R	20207572	.	C	A	589.77	.	AC=1;AF=0.500;AN=2;BaseQRankSum=1.677;ClippingRankSum=0.000;DP=45;ExcessHet=3.0103;FS=1.199;MLEAC=1;MLEAF=0.500;MQ=43.87;MQRankSum=-1.082;QD=13.11;ReadPosRankSum=-0.750;SOR=0.425	GT:AD:DP:GQ:PL	0/1:17,28:45:99:618,0,309
2R	20207628	.	T	A	333.77	.	AC=1;AF=0.500;AN=2;BaseQRankSum=-0.496;ClippingRankSum=0.000;DP=32;ExcessHet=3.0103;FS=0.000;MLEAC=1;MLEAF=0.500;MQ=43.91;MQRankSum=-0.938;QD=10.43;ReadPosRankSum=1.000;SOR=0.495	GT:AD:DP:GQ:PL	0/1:16,16:32:99:362,0,375
2R	20207657	.	C	T	361.77	.	AC=1;AF=0.500;AN=2;BaseQRankSum=0.769;ClippingRankSum=0.000;DP=31;ExcessHet=3.0103;FS=1.412;MLEAC=1;MLEAF=0.500;MQ=43.91;MQRankSum=-0.843;QD=11.67;ReadPosRankSum=-0.357;SOR=0.609	GT:AD:DP:GQ:PL	0/1:14,17:31:99:390,0,283
2R	20207697	.	A	G	730.77	.	AC=1;AF=0.500;AN=2;BaseQRankSum=-0.768;ClippingRankSum=0.000;DP=33;ExcessHet=3.0103;FS=1.428;MLEAC=1;MLEAF=0.500;MQ=44.00;MQRankSum=0.000;QD=22.84;ReadPosRankSum=-1.450;SOR=0.934	GT:AD:DP:GQ:PL	0/1:13,19:32:99:759,0,489
2R	20207698	.	T	C	730.77	.	AC=1;AF=0.500;AN=2;BaseQRankSum=-1.359;ClippingRankSum=0.000;DP=33;ExcessHet=3.0103;FS=1.428;MLEAC=1;MLEAF=0.500;MQ=44.00;MQRankSum=0.000;QD=22.84;ReadPosRankSum=-1.450;SOR=0.934	GT:AD:DP:GQ:PL	0/1:13,19:32:99:759,0,489
2R	20208002	.	A	G	465.77	.	AC=1;AF=0.500;AN=2;BaseQRankSum=-0.501;ClippingRankSum=0.000;DP=46;ExcessHet=3.0103;FS=1.154;MLEAC=1;MLEAF=0.500;MQ=43.96;MQRankSum=-0.957;QD=10.13;ReadPosRankSum=0.640;SOR=1.071	GT:AD:DP:GQ:PL	0/1:23,23:46:99:494,0,509
2R	20208067	.	GGCTGT	G	982.73	.	AC=1;AF=0.500;AN=2;BaseQRankSum=-3.153;ClippingRankSum=0.000;DP=50;ExcessHet=3.0103;FS=5.900;MLEAC=1;MLEAF=0.500;MQ=43.96;MQRankSum=-0.921;QD=19.65;ReadPosRankSum=0.544;SOR=1.074	GT:AD:DP:GQ:PL	0/1:24,26:50:99:1020,0,1044
2R	20208085	.	G	A	862.77	.	AC=1;AF=0.500;AN=2;BaseQRankSum=0.499;ClippingRankSum=0.000;DP=51;ExcessHet=3.0103;FS=10.314;MLEAC=1;MLEAF=0.500;MQ=43.96;MQRankSum=-1.021;QD=16.92;ReadPosRankSum=0.850;SOR=1.403	GT:AD:DP:GQ:PL	0/1:27,24:51:99:891,0,1087
2R	20208090	.	C	T	862.77	.	AC=1;AF=0.500;AN=2;BaseQRankSum=0.840;ClippingRankSum=0.000;DP=50;ExcessHet=3.0103;FS=10.070;MLEAC=1;MLEAF=0.500;MQ=43.96;MQRankSum=-1.043;QD=17.26;ReadPosRankSum=0.876;SOR=1.297	GT:AD:DP:GQ:PL	0/1:27,23:50:99:891,0,1087
2R	20208105	.	A	G	491.77	.	AC=1;AF=0.500;AN=2;BaseQRankSum=-0.209;ClippingRankSum=0.000;DP=49;ExcessHet=3.0103;FS=8.059;MLEAC=1;MLEAF=0.500;MQ=43.96;MQRankSum=-0.980;QD=10.04;ReadPosRankSum=-0.831;SOR=0.791	GT:AD:DP:GQ:PL	0/1:25,24:49:99:520,0,510
2R	20208126	.	A	C	517.77	.	AC=1;AF=0.500;AN=2;BaseQRankSum=1.626;ClippingRankSum=0.000;DP=50;ExcessHet=3.0103;FS=8.059;MLEAC=1;MLEAF=0.500;MQ=43.96;MQRankSum=-0.960;QD=10.36;ReadPosRankSum=-2.420;SOR=0.901	GT:AD:DP:GQ:PL	0/1:25,25:50:99:546,0,476
2R	20208285	.	G	A	686.77	.	AC=1;AF=0.500;AN=2;BaseQRankSum=-0.367;ClippingRankSum=0.000;DP=60;ExcessHet=3.0103;FS=0.995;MLEAC=1;MLEAF=0.500;MQ=44.00;MQRankSum=0.000;QD=11.64;ReadPosRankSum=0.689;SOR=0.556	GT:AD:DP:GQ:PL	0/1:26,33:59:99:715,0,549
2R	20208340	.	T	C	677.77	.	AC=1;AF=0.500;AN=2;BaseQRankSum=-1.266;ClippingRankSum=0.000;DP=60;ExcessHet=3.0103;FS=0.000;MLEAC=1;MLEAF=0.500;MQ=43.93;MQRankSum=1.549;QD=11.30;ReadPosRankSum=-1.133;SOR=0.662	GT:AD:DP:GQ:PL	0/1:28,32:60:99:706,0,605
2R	20208499	.	C	T	877.77	.	AC=1;AF=0.500;AN=2;BaseQRankSum=1.550;ClippingRankSum=0.000;DP=55;ExcessHet=3.0103;FS=6.138;MLEAC=1;MLEAF=0.500;MQ=44.00;MQRankSum=0.000;QD=16.25;ReadPosRankSum=-0.857;SOR=0.223	GT:AD:DP:GQ:PL	0/1:16,38:54:99:906,0,249
2R	20208726	.	C	G	386.77	.	AC=1;AF=0.500;AN=2;BaseQRankSum=-0.517;ClippingRankSum=0.000;DP=50;ExcessHet=3.0103;FS=5.993;MLEAC=1;MLEAF=0.500;MQ=43.88;MQRankSum=-0.860;QD=7.74;ReadPosRankSum=-0.109;SOR=1.079	GT:AD:DP:GQ:PL	0/1:29,21:50:99:415,0,661
2R	20208754	.	GCCCGA	G	843.73	.	AC=1;AF=0.500;AN=2;BaseQRankSum=-1.053;ClippingRankSum=0.000;DP=48;ExcessHet=3.0103;FS=10.286;MLEAC=1;MLEAF=0.500;MQ=43.84;MQRankSum=-1.099;QD=17.58;ReadPosRankSum=-2.715;SOR=1.290	GT:AD:DP:GQ:PL	0/1:25,23:48:99:881,0,1437
2R	20208801	.	T	A	769.77	.	AC=1;AF=0.500;AN=2;BaseQRankSum=1.693;ClippingRankSum=0.000;DP=48;ExcessHet=3.0103;FS=13.125;MLEAC=1;MLEAF=0.500;MQ=43.84;MQRankSum=-1.188;QD=16.04;ReadPosRankSum=0.518;SOR=1.486	GT:AD:DP:GQ:PL	0/1:26,22:48:99:798,0,1176
2R	20208821	.	CATTTAGCGTACG	C	795.73	.	AC=1;AF=0.500;AN=2;BaseQRankSum=-0.470;ClippingRankSum=0.000;DP=47;ExcessHet=3.0103;FS=10.848;MLEAC=1;MLEAF=0.500;MQ=43.75;MQRankSum=-0.538;QD=16.93;ReadPosRankSum=1.552;SOR=0.793	GT:AD:DP:GQ:PL	0/1:25,22:47:99:833,0,1261
2R	20208946	.	G	GAGTCCA	712.73	.	AC=1;AF=0.500;AN=2;BaseQRankSum=0.415;ClippingRankSum=0.000;DP=34;ExcessHet=3.0103;FS=1.475;MLEAC=1;MLEAF=0.500;MQ=43.51;MQRankSum=-0.643;QD=22.27;ReadPosRankSum=-0.875;SOR=0.382	GT:AD:DP:GQ:PL	0/1:14,18:32:99:750,0,710
2R	20208983	.	A	T	426.77	.	AC=1;AF=0.500;AN=2;BaseQRankSum=1.285;ClippingRankSum=0.000;DP=22;ExcessHet=3.0103;FS=10.160;MLEAC=1;MLEAF=0.500;MQ=44.00;MQRankSum=0.000;QD=19.40;ReadPosRankSum=-2.013;SOR=0.026	GT:AD:DP:GQ:PL	0/1:10,12:22:99:455,0,388
2R	20208990	.	A	G	402.77	.	AC=1;AF=0.500;AN=2;BaseQRankSum=1.647;ClippingRankSum=0.000;DP=22;ExcessHet=3.0103;FS=10.160;MLEAC=1;MLEAF=0.500;MQ=44.00;MQRankSum=0.000;QD=18.31;ReadPosRankSum=-1.816;SOR=0.026	GT:AD:DP:GQ:PL	0/1:10,12:22:99:431,0,391
2R	20209150	.	C	A	451.77	.	AC=1;AF=0.500;AN=2;BaseQRankSum=2.670;ClippingRankSum=0.000;DP=39;ExcessHet=3.0103;FS=0.000;MLEAC=1;MLEAF=0.500;MQ=42.94;MQRankSum=-0.320;QD=11.58;ReadPosRankSum=-0.202;SOR=0.532	GT:AD:DP:GQ:PL	0/1:18,21:39:99:480,0,379
2R	20209221	.	T	C	1001.77	.	AC=2;AF=1.00;AN=2;DP=37;ExcessHet=3.0103;FS=0.000;MLEAC=2;MLEAF=1.00;MQ=42.70;QD=27.07;SOR=0.984	GT:AD:DP:GQ:PL	1/1:0,37:37:99:1030,111,0
2R	20209236	.	T	A	983.77	.	AC=2;AF=1.00;AN=2;DP=36;ExcessHet=3.0103;FS=0.000;MLEAC=2;MLEAF=1.00;MQ=42.72;QD=27.33;SOR=0.927	GT:AD:DP:GQ:PL	1/1:0,36:36:99:1012,108,0
2R	20209369	.	T	A	607.77	.	AC=1;AF=0.500;AN=2;BaseQRankSum=1.279;ClippingRankSum=0.000;DP=46;ExcessHet=3.0103;FS=6.548;MLEAC=1;MLEAF=0.500;MQ=41.08;MQRankSum=0.260;QD=13.21;ReadPosRankSum=0.321;SOR=1.241	GT:AD:DP:GQ:PL	0/1:29,17:46:99:636,0,1126
2R	20209384	.	A	T	621.77	.	AC=1;AF=0.500;AN=2;BaseQRankSum=0.000;ClippingRankSum=0.000;DP=50;ExcessHet=3.0103;FS=2.528;MLEAC=1;MLEAF=0.500;MQ=40.54;MQRankSum=-0.189;QD=12.44;ReadPosRankSum=-0.091;SOR=1.179	GT:AD:DP:GQ:PL	0/1:32,18:50:99:650,0,1382
2R	20209385	.	T	C	647.77	.	AC=1;AF=0.500;AN=2;BaseQRankSum=-3.154;ClippingRankSum=0.000;DP=51;ExcessHet=3.0103;FS=2.464;MLEAC=1;MLEAF=0.500;MQ=40.55;MQRankSum=-0.133;QD=12.70;ReadPosRankSum=0.168;SOR=1.101	GT:AD:DP:GQ:PL	0/1:33,18:51:99:676,0,1379
2R	20209397	.	G	A	638.77	.	AC=1;AF=0.500;AN=2;BaseQRankSum=1.850;ClippingRankSum=0.000;DP=57;ExcessHet=3.0103;FS=3.908;MLEAC=1;MLEAF=0.500;MQ=40.60;MQRankSum=0.009;QD=11.21;ReadPosRankSum=0.542;SOR=1.292	GT:AD:DP:GQ:PL	0/1:38,19:57:99:667,0,1468
2R	20209403	.	T	C	2491.77	.	AC=2;AF=1.00;AN=2;DP=55;ExcessHet=3.0103;FS=0.000;MLEAC=2;MLEAF=1.00;MQ=40.36;QD=30.70;SOR=0.804	GT:AD:DP:GQ:PL	1/1:0,55:55:99:2520,168,0
2R	20209409	.	A	G	2626.77	.	AC=2;AF=1.00;AN=2;DP=58;ExcessHet=3.0103;FS=0.000;MLEAC=2;MLEAF=1.00;MQ=40.31;QD=31.70;SOR=0.693	GT:AD:DP:GQ:PL	1/1:0,58:58:99:2655,178,0
2R	20209414	.	G	C	2716.77	.	AC=2;AF=1.00;AN=2;DP=60;ExcessHet=3.0103;FS=0.000;MLEAC=2;MLEAF=1.00;MQ=40.35;QD=33.06;SOR=0.760	GT:AD:DP:GQ:PL	1/1:0,60:60:99:2745,184,0
2R	20209415	.	G	A	2716.77	.	AC=2;AF=1.00;AN=2;DP=60;ExcessHet=3.0103;FS=0.000;MLEAC=2;MLEAF=1.00;MQ=40.35;QD=28.80;SOR=0.760	GT:AD:DP:GQ:PL	1/1:0,60:60:99:2745,184,0
2R	20209416	.	T	A	2716.77	.	AC=2;AF=1.00;AN=2;DP=61;ExcessHet=3.0103;FS=0.000;MLEAC=2;MLEAF=1.00;MQ=40.36;QD=31.45;SOR=0.793	GT:AD:DP:GQ:PL	1/1:0,61:61:99:2745,184,0
2R	20209421	.	T	C	2716.77	.	AC=2;AF=1.00;AN=2;DP=61;ExcessHet=3.0103;FS=0.000;MLEAC=2;MLEAF=1.00;MQ=40.36;QD=27.22;SOR=0.793	GT:AD:DP:GQ:PL	1/1:0,61:61:99:2745,184,0
2R	20209428	.	G	C	2581.77	.	AC=2;AF=1.00;AN=2;DP=58;ExcessHet=3.0103;FS=0.000;MLEAC=2;MLEAF=1.00;MQ=40.20;QD=31.81;SOR=0.693	GT:AD:DP:GQ:PL	1/1:0,58:58:99:2610,175,0
2R	20209440	.	T	TAATC	2707.73	.	AC=2;AF=1.00;AN=2;DP=56;ExcessHet=3.0103;FS=0.000;MLEAC=2;MLEAF=1.00;MQ=39.98;QD=28.34;SOR=0.765	GT:AD:DP:GQ:PL	1/1:0,56:56:99:2745,184,0
2R	20209444	.	C	CATTATAGT	2797.73	.	AC=2;AF=1.00;AN=2;DP=57;ExcessHet=3.0103;FS=0.000;MLEAC=2;MLEAF=1.00;MQ=40.10;QD=35.20;SOR=0.728	GT:AD:DP:GQ:PL	1/1:0,57:57:99:2835,190,0
2R	20209446	.	C	CT	2797.73	.	AC=2;AF=1.00;AN=2;DP=58;ExcessHet=3.0103;FS=0.000;MLEAC=2;MLEAF=1.00;MQ=40.17;QD=26.54;SOR=0.762	GT:AD:DP:GQ:PL	1/1:0,58:58:99:2835,190,0
2R	20209448	.	T	TTA	2687.73	.	AC=2;AF=1.00;AN=2;DP=58;ExcessHet=3.0103;FS=0.000;MLEAC=2;MLEAF=1.00;MQ=40.20;QD=28.25;SOR=0.693	GT:AD:DP:GQ:PL	1/1:0,58:58:99:2725,184,0
2R	20209461	.	C	A	2618.77	.	AC=2;AF=1.00;AN=2;DP=59;ExcessHet=3.0103;FS=0.000;MLEAC=2;MLEAF=1.00;MQ=40.30;QD=31.18;SOR=0.726	GT:AD:DP:GQ:PL	1/1:0,59:59:99:2647,181,0
2R	20209494	.	C	T	1458.77	.	AC=2;AF=1.00;AN=2;DP=53;ExcessHet=3.0103;FS=0.000;MLEAC=2;MLEAF=1.00;MQ=40.84;QD=27.52;SOR=0.981	GT:AD:DP:GQ:PL	1/1:0,53:53:99:1487,159,0
2R	20209533	.	G	C	1884.77	.	AC=2;AF=1.00;AN=2;DP=43;ExcessHet=3.0103;FS=0.000;MLEAC=2;MLEAF=1.00;MQ=42.60;QD=31.56;SOR=0.941	GT:AD:DP:GQ:PL	1/1:0,43:43:99:1913,129,0
2R	20209537	.	T	A	1924.77	.	AC=2;AF=1.00;AN=2;DP=43;ExcessHet=3.0103;FS=0.000;MLEAC=2;MLEAF=1.00;MQ=42.71;QD=30.55;SOR=0.836	GT:AD:DP:GQ:PL	1/1:0,43:43:99:1953,132,0
2R	20209546	.	T	C	1868.77	.	AC=2;AF=1.00;AN=2;DP=43;ExcessHet=3.0103;FS=0.000;MLEAC=2;MLEAF=1.00;MQ=42.84;QD=29.19;SOR=0.739	GT:AD:DP:GQ:PL	1/1:0,43:43:99:1897,132,0
2R	20209702	.	C	T	257.77	.	AC=1;AF=0.500;AN=2;BaseQRankSum=-0.230;ClippingRankSum=0.000;DP=29;ExcessHet=3.0103;FS=1.455;MLEAC=1;MLEAF=0.500;MQ=43.07;MQRankSum=0.401;QD=8.89;ReadPosRankSum=2.665;SOR=0.893	GT:AD:DP:GQ:PL	0/1:15,14:29:99:286,0,318
2R	20209747	.	T	C	667.77	.	AC=1;AF=0.500;AN=2;BaseQRankSum=0.529;ClippingRankSum=0.000;DP=34;ExcessHet=3.0103;FS=0.000;MLEAC=1;MLEAF=0.500;MQ=43.05;MQRankSum=0.415;QD=19.64;ReadPosRankSum=0.603;SOR=0.938	GT:AD:DP:GQ:PL	0/1:17,17:34:99:696,0,630
2R	20209762	.	T	C,TGATCC	1602.73	.	AC=1,1;AF=0.500,0.500;AN=2;DP=40;ExcessHet=3.0103;FS=0.000;MLEAC=1,1;MLEAF=0.500,0.500;MQ=42.88;QD=33.45;SOR=1.040	GT:AD:DP:GQ:PL	1/2:0,21,17:38:99:1640,675,632,845,0,815
2R	20209780	.	T	A	1838.77	.	AC=2;AF=1.00;AN=2;DP=43;ExcessHet=3.0103;FS=0.000;MLEAC=2;MLEAF=1.00;MQ=42.96;QD=22.38;SOR=1.312	GT:AD:DP:GQ:PL	1/1:0,43:43:99:1867,132,0
2R	20210125	.	C	T	853.77	.	AC=1;AF=0.500;AN=2;BaseQRankSum=-0.259;ClippingRankSum=0.000;DP=57;ExcessHet=3.0103;FS=0.000;MLEAC=1;MLEAF=0.500;MQ=43.93;MQRankSum=-1.648;QD=14.98;ReadPosRankSum=1.496;SOR=0.809	GT:AD:DP:GQ:PL	0/1:33,24:57:99:882,0,3059
2R	20210131	.	GGC	G	892.73	.	AC=1;AF=0.500;AN=2;BaseQRankSum=-0.606;ClippingRankSum=0.000;DP=56;ExcessHet=3.0103;FS=1.055;MLEAC=1;MLEAF=0.500;MQ=43.93;MQRankSum=-1.564;QD=15.94;ReadPosRankSum=0.223;SOR=0.544	GT:AD:DP:GQ:PL	0/1:31,25:56:99:930,0,2994
2R	20210134	.	C	CTT	876.73	.	AC=1;AF=0.500;AN=2;BaseQRankSum=1.785;ClippingRankSum=0.000;DP=53;ExcessHet=3.0103;FS=1.124;MLEAC=1;MLEAF=0.500;MQ=43.93;MQRankSum=-1.543;QD=16.54;ReadPosRankSum=-0.063;SOR=0.458	GT:AD:DP:GQ:PL	0/1:29,24:53:99:914,0,2946
2R	20210907	.	TA	T	301.73	.	AC=1;AF=0.500;AN=2;BaseQRankSum=-3.354;ClippingRankSum=0.000;DP=42;ExcessHet=3.0103;FS=13.081;MLEAC=1;MLEAF=0.500;MQ=44.00;MQRankSum=0.000;QD=7.74;ReadPosRankSum=-0.100;SOR=0.875	GT:AD:DP:GQ:PL	0/1:16,23:39:99:339,0,220
2R	20211150	.	A	T	824.77	.	AC=1;AF=0.500;AN=2;BaseQRankSum=-1.586;ClippingRankSum=0.000;DP=57;ExcessHet=3.0103;FS=5.767;MLEAC=1;MLEAF=0.500;MQ=43.90;MQRankSum=1.242;QD=14.73;ReadPosRankSum=-1.151;SOR=0.967	GT:AD:DP:GQ:PL	0/1:19,37:56:99:853,0,377
2R	20211327	.	T	C	672.77	.	AC=1;AF=0.500;AN=2;BaseQRankSum=0.491;ClippingRankSum=0.000;DP=51;ExcessHet=3.0103;FS=1.086;MLEAC=1;MLEAF=0.500;MQ=43.58;MQRankSum=-4.214;QD=13.19;ReadPosRankSum=-0.971;SOR=0.877	GT:AD:DP:GQ:PL	0/1:32,19:51:99:701,0,2236
2R	20211337	.	T	A	753.77	.	AC=1;AF=0.500;AN=2;BaseQRankSum=1.112;ClippingRankSum=0.000;DP=53;ExcessHet=3.0103;FS=0.000;MLEAC=1;MLEAF=0.500;MQ=43.56;MQRankSum=-4.257;QD=14.22;ReadPosRankSum=-1.556;SOR=0.603	GT:AD:DP:GQ:PL	0/1:32,21:53:99:782,0,2773
2R	20211351	.	C	CGAAAAACAAA	786.73	.	AC=1;AF=0.500;AN=2;BaseQRankSum=0.917;ClippingRankSum=0.000;DP=53;ExcessHet=3.0103;FS=0.000;MLEAC=1;MLEAF=0.500;MQ=43.48;MQRankSum=-4.768;QD=14.84;ReadPosRankSum=-1.065;SOR=0.656	GT:AD:DP:GQ:PL	0/1:32,21:53:99:824,0,2821
2R	20211375	.	C	T	706.77	.	AC=1;AF=0.500;AN=2;BaseQRankSum=2.868;ClippingRankSum=0.000;DP=52;ExcessHet=3.0103;FS=1.111;MLEAC=1;MLEAF=0.500;MQ=43.51;MQRankSum=-4.830;QD=13.59;ReadPosRankSum=0.608;SOR=0.910	GT:AD:DP:GQ:PL	0/1:33,19:52:99:735,0,2801
2R	20211425	.	C	A	671.77	.	AC=1;AF=0.500;AN=2;BaseQRankSum=1.977;ClippingRankSum=0.000;DP=54;ExcessHet=3.0103;FS=3.961;MLEAC=1;MLEAF=0.500;MQ=43.55;MQRankSum=-4.764;QD=12.44;ReadPosRankSum=-1.174;SOR=0.668	GT:AD:DP:GQ:PL	0/1:34,20:54:99:700,0,2376
2R	20211432	.	ACC	A	641.73	.	AC=1;AF=0.500;AN=2;BaseQRankSum=1.156;ClippingRankSum=0.000;DP=52;ExcessHet=3.0103;FS=5.909;MLEAC=1;MLEAF=0.500;MQ=43.53;MQRankSum=-5.042;QD=12.34;ReadPosRankSum=-1.049;SOR=0.641	GT:AD:DP:GQ:PL	0/1:34,18:52:99:679,0,2404
2R	20211439	.	T	TCAC	618.73	.	AC=1;AF=0.500;AN=2;BaseQRankSum=0.325;ClippingRankSum=0.000;DP=51;ExcessHet=3.0103;FS=4.221;MLEAC=1;MLEAF=0.500;MQ=43.52;MQRankSum=-4.978;QD=12.13;ReadPosRankSum=-1.508;SOR=0.662	GT:AD:DP:GQ:PL	0/1:33,18:51:99:656,0,2358
2R	20211516	.	G	A	357.77	.	AC=1;AF=0.500;AN=2;BaseQRankSum=-0.872;ClippingRankSum=0.000;DP=60;ExcessHet=3.0103;FS=1.085;MLEAC=1;MLEAF=0.500;MQ=43.76;MQRankSum=-3.695;QD=6.17;ReadPosRankSum=-0.837;SOR=0.994	GT:AD:DP:GQ:PL	0/1:37,21:58:99:386,0,838
2R	20211544	.	T	G	391.77	.	AC=1;AF=0.500;AN=2;BaseQRankSum=-0.414;ClippingRankSum=0.000;DP=58;ExcessHet=3.0103;FS=5.471;MLEAC=1;MLEAF=0.500;MQ=43.75;MQRankSum=-3.560;QD=6.75;ReadPosRankSum=-0.099;SOR=1.445	GT:AD:DP:GQ:PL	0/1:36,22:58:99:420,0,796
2R	20211565	.	A	T	475.77	.	AC=1;AF=0.500;AN=2;BaseQRankSum=1.998;ClippingRankSum=0.000;DP=57;ExcessHet=3.0103;FS=9.578;MLEAC=1;MLEAF=0.500;MQ=43.69;MQRankSum=-2.788;QD=8.35;ReadPosRankSum=-1.231;SOR=1.784	GT:AD:DP:GQ:PL	0/1:33,24:57:99:504,0,689
2R	20211683	.	A	T	469.77	.	AC=1;AF=0.500;AN=2;BaseQRankSum=-0.577;ClippingRankSum=0.000;DP=55;ExcessHet=3.0103;FS=5.649;MLEAC=1;MLEAF=0.500;MQ=43.93;MQRankSum=-1.538;QD=8.54;ReadPosRankSum=0.795;SOR=1.609	GT:AD:DP:GQ:PL	0/1:30,25:55:99:498,0,618
2R	20211941	.	G	A	801.77	.	AC=1;AF=0.500;AN=2;BaseQRankSum=2.285;ClippingRankSum=0.000;DP=53;ExcessHet=3.0103;FS=0.000;MLEAC=1;MLEAF=0.500;MQ=44.00;MQRankSum=0.000;QD=15.13;ReadPosRankSum=-0.138;SOR=0.725	GT:AD:DP:GQ:PL	0/1:31,22:53:99:830,0,1640
2R	20211947	.	G	A	840.77	.	AC=1;AF=0.500;AN=2;BaseQRankSum=2.472;ClippingRankSum=0.000;DP=53;ExcessHet=3.0103;FS=1.045;MLEAC=1;MLEAF=0.500;MQ=44.00;MQRankSum=0.000;QD=15.86;ReadPosRankSum=-2.441;SOR=0.859	GT:AD:DP:GQ:PL	0/1:30,23:53:99:869,0,1654
2R	20211953	.	A	T	840.77	.	AC=1;AF=0.500;AN=2;BaseQRankSum=-1.421;ClippingRankSum=0.000;DP=55;ExcessHet=3.0103;FS=1.040;MLEAC=1;MLEAF=0.500;MQ=44.00;MQRankSum=0.000;QD=15.29;ReadPosRankSum=-1.227;SOR=0.876	GT:AD:DP:GQ:PL	0/1:32,23:55:99:869,0,1654
2R	20212030	.	T	C	337.77	.	AC=1;AF=0.500;AN=2;BaseQRankSum=-3.004;ClippingRankSum=0.000;DP=55;ExcessHet=3.0103;FS=0.000;MLEAC=1;MLEAF=0.500;MQ=44.00;MQRankSum=0.000;QD=6.14;ReadPosRankSum=1.107;SOR=0.794	GT:AD:DP:GQ:PL	0/1:35,20:55:99:366,0,789
2R	20212130	.	A	G	190.77	.	AC=1;AF=0.500;AN=2;BaseQRankSum=-2.801;ClippingRankSum=0.000;DP=35;ExcessHet=3.0103;FS=1.399;MLEAC=1;MLEAF=0.500;MQ=44.00;MQRankSum=0.000;QD=5.45;ReadPosRankSum=1.194;SOR=0.967	GT:AD:DP:GQ:PL	0/1:23,12:35:99:219,0,540
2R	20212277	.	T	A	1231.77	.	AC=2;AF=1.00;AN=2;DP=46;ExcessHet=3.0103;FS=0.000;MLEAC=2;MLEAF=1.00;MQ=44.00;QD=26.78;SOR=0.780	GT:AD:DP:GQ:PL	1/1:0,46:46:99:1260,138,0
2R	20212427	.	A	G	408.77	.	AC=1;AF=0.500;AN=2;BaseQRankSum=-3.302;ClippingRankSum=0.000;DP=42;ExcessHet=3.0103;FS=4.504;MLEAC=1;MLEAF=0.500;MQ=43.74;MQRankSum=-1.300;QD=9.73;ReadPosRankSum=0.684;SOR=0.266	GT:AD:DP:GQ:PL	0/1:20,22:42:99:437,0,447
2R	20212507	.	A	G	492.77	.	AC=1;AF=0.500;AN=2;BaseQRankSum=-1.250;ClippingRankSum=0.000;DP=58;ExcessHet=3.0103;FS=0.000;MLEAC=1;MLEAF=0.500;MQ=43.85;MQRankSum=-2.261;QD=8.50;ReadPosRankSum=0.333;SOR=0.627	GT:AD:DP:GQ:PL	0/1:32,26:58:99:521,0,700
2R	20212550	.	A	G	456.77	.	AC=1;AF=0.500;AN=2;BaseQRankSum=0.000;ClippingRankSum=0.000;DP=64;ExcessHet=3.0103;FS=0.000;MLEAC=1;MLEAF=0.500;MQ=43.77;MQRankSum=-2.657;QD=7.14;ReadPosRankSum=-0.856;SOR=0.671	GT:AD:DP:GQ:PL	0/1:39,25:64:99:485,0,836
2R	20212607	.	A	G	366.77	.	AC=1;AF=0.500;AN=2;BaseQRankSum=-2.122;ClippingRankSum=0.000;DP=54;ExcessHet=3.0103;FS=7.888;MLEAC=1;MLEAF=0.500;MQ=43.82;MQRankSum=-2.898;QD=6.79;ReadPosRankSum=0.459;SOR=1.052	GT:AD:DP:GQ:PL	0/1:33,21:54:99:395,0,724
2R	20212649	.	C	A	882.77	.	AC=1;AF=0.500;AN=2;BaseQRankSum=1.687;ClippingRankSum=0.000;DP=54;ExcessHet=3.0103;FS=5.623;MLEAC=1;MLEAF=0.500;MQ=43.82;MQRankSum=-2.487;QD=16.35;ReadPosRankSum=-1.163;SOR=1.508	GT:AD:DP:GQ:PL	0/1:29,25:54:99:911,0,1286
2R	20212655	.	TTAATATTC	T	801.73	.	AC=1;AF=0.500;AN=2;BaseQRankSum=0.468;ClippingRankSum=0.000;DP=49;ExcessHet=3.0103;FS=4.189;MLEAC=1;MLEAF=0.500;MQ=43.80;MQRankSum=-2.568;QD=16.36;ReadPosRankSum=-0.895;SOR=1.501	GT:AD:DP:GQ:PL	0/1:27,22:49:99:839,0,1269
2R	20212664	.	GCTTTATAAA	G	796.73	.	AC=1;AF=0.500;AN=2;BaseQRankSum=-0.029;ClippingRankSum=0.000;DP=52;ExcessHet=3.0103;FS=2.399;MLEAC=1;MLEAF=0.500;MQ=43.81;MQRankSum=-2.702;QD=15.32;ReadPosRankSum=-0.787;SOR=1.055	GT:AD:DP:GQ:PL	0/1:30,22:52:99:834,0,1348
2R	20212728	.	T	A	769.77	.	AC=1;AF=0.500;AN=2;BaseQRankSum=-0.361;ClippingRankSum=0.000;DP=54;ExcessHet=3.0103;FS=1.105;MLEAC=1;MLEAF=0.500;MQ=43.80;MQRankSum=-1.960;QD=14.25;ReadPosRankSum=0.976;SOR=0.506	GT:AD:DP:GQ:PL	0/1:33,21:54:99:798,0,1295
2R	20212737	.	G	T	800.77	.	AC=1;AF=0.500;AN=2;BaseQRankSum=0.630;ClippingRankSum=0.000;DP=57;ExcessHet=3.0103;FS=3.773;MLEAC=1;MLEAF=0.500;MQ=43.81;MQRankSum=-1.742;QD=14.30;ReadPosRankSum=-0.431;SOR=0.340	GT:AD:DP:GQ:PL	0/1:32,24:56:99:829,0,1250
2R	20212827	.	T	A	366.77	.	AC=1;AF=0.500;AN=2;BaseQRankSum=2.747;ClippingRankSum=0.000;DP=49;ExcessHet=3.0103;FS=5.993;MLEAC=1;MLEAF=0.500;MQ=43.84;MQRankSum=-2.466;QD=7.49;ReadPosRankSum=-0.449;SOR=0.959	GT:AD:DP:GQ:PL	0/1:29,20:49:99:395,0,637
2R	20212864	.	T	C	476.77	.	AC=1;AF=0.500;AN=2;BaseQRankSum=-0.297;ClippingRankSum=0.000;DP=51;ExcessHet=3.0103;FS=5.738;MLEAC=1;MLEAF=0.500;MQ=43.19;MQRankSum=-2.717;QD=9.35;ReadPosRankSum=0.656;SOR=0.858	GT:AD:DP:GQ:PL	0/1:27,24:51:99:505,0,607
2R	20212909	.	G	C	439.77	.	AC=1;AF=0.500;AN=2;BaseQRankSum=-2.928;ClippingRankSum=0.000;DP=45;ExcessHet=3.0103;FS=0.000;MLEAC=1;MLEAF=0.500;MQ=43.87;MQRankSum=1.760;QD=9.77;ReadPosRankSum=-0.417;SOR=0.784	GT:AD:DP:GQ:PL	0/1:23,22:45:99:468,0,480
2R	20212941	.	C	G	415.77	.	AC=1;AF=0.500;AN=2;BaseQRankSum=-2.106;ClippingRankSum=0.000;DP=43;ExcessHet=3.0103;FS=0.000;MLEAC=1;MLEAF=0.500;MQ=43.86;MQRankSum=-1.706;QD=9.67;ReadPosRankSum=-1.214;SOR=0.610	GT:AD:DP:GQ:PL	0/1:21,22:43:99:444,0,439
2R	20213024	.	T	C	449.77	.	AC=1;AF=0.500;AN=2;BaseQRankSum=-3.202;ClippingRankSum=0.000;DP=36;ExcessHet=3.0103;FS=0.000;MLEAC=1;MLEAF=0.500;MQ=43.95;MQRankSum=-1.272;QD=12.49;ReadPosRankSum=1.131;SOR=0.871	GT:AD:DP:GQ:PL	0/1:23,13:36:99:478,0,1005
2R	20213036	.	A	G	552.77	.	AC=1;AF=0.500;AN=2;BaseQRankSum=0.952;ClippingRankSum=0.000;DP=37;ExcessHet=3.0103;FS=0.000;MLEAC=1;MLEAF=0.500;MQ=43.95;MQRankSum=-1.030;QD=14.94;ReadPosRankSum=-1.136;SOR=0.645	GT:AD:DP:GQ:PL	0/1:20,17:37:99:581,0,900
2R	20213103	.	A	G	452.77	.	AC=1;AF=0.500;AN=2;BaseQRankSum=-1.407;ClippingRankSum=0.000;DP=51;ExcessHet=3.0103;FS=0.000;MLEAC=1;MLEAF=0.500;MQ=43.96;MQRankSum=-1.021;QD=8.88;ReadPosRankSum=0.216;SOR=0.627	GT:AD:DP:GQ:PL	0/1:27,24:51:99:481,0,581
2R	20213227	.	A	G	419.77	.	AC=1;AF=0.500;AN=2;BaseQRankSum=0.287;ClippingRankSum=0.000;DP=57;ExcessHet=3.0103;FS=0.000;MLEAC=1;MLEAF=0.500;MQ=44.00;MQRankSum=0.000;QD=7.36;ReadPosRankSum=1.757;SOR=0.760	GT:AD:DP:GQ:PL	0/1:35,22:57:99:448,0,793
2R	20213621	.	C	CA	527.73	.	AC=1;AF=0.500;AN=2;BaseQRankSum=0.492;ClippingRankSum=0.000;DP=66;ExcessHet=3.0103;FS=2.025;MLEAC=1;MLEAF=0.500;MQ=43.97;MQRankSum=-1.000;QD=8.25;ReadPosRankSum=0.450;SOR=0.847	GT:AD:DP:GQ:PL	0/1:33,31:64:99:565,0,606
2R	20213783	.	T	C	2052.77	.	AC=2;AF=1.00;AN=2;DP=47;ExcessHet=3.0103;FS=0.000;MLEAC=2;MLEAF=1.00;MQ=43.92;QD=27.99;SOR=0.780	GT:AD:DP:GQ:PL	1/1:0,46:46:99:2081,141,0
2R	20213786	.	A	C	2098.77	.	AC=2;AF=1.00;AN=2;DP=49;ExcessHet=3.0103;FS=0.000;MLEAC=2;MLEAF=1.00;MQ=43.58;QD=29.88;SOR=0.776	GT:AD:DP:GQ:PL	1/1:0,48:48:99:2127,147,0
2R	20213918	.	G	A	615.77	.	AC=1;AF=0.500;AN=2;BaseQRankSum=0.678;ClippingRankSum=0.000;DP=51;ExcessHet=3.0103;FS=1.066;MLEAC=1;MLEAF=0.500;MQ=44.00;MQRankSum=0.000;QD=12.07;ReadPosRankSum=1.258;SOR=0.899	GT:AD:DP:GQ:PL	0/1:23,28:51:99:644,0,896
2R	20213920	.	C	T	487.77	.	AC=1;AF=0.500;AN=2;BaseQRankSum=4.168;ClippingRankSum=0.000;DP=50;ExcessHet=3.0103;FS=0.000;MLEAC=1;MLEAF=0.500;MQ=44.00;MQRankSum=0.000;QD=9.76;ReadPosRankSum=-2.045;SOR=0.574	GT:AD:DP:GQ:PL	0/1:27,23:50:99:516,0,1106
2R	20213929	.	G	A	553.77	.	AC=1;AF=0.500;AN=2;BaseQRankSum=3.282;ClippingRankSum=0.000;DP=52;ExcessHet=3.0103;FS=2.369;MLEAC=1;MLEAF=0.500;MQ=44.00;MQRankSum=0.000;QD=10.86;ReadPosRankSum=1.755;SOR=1.101	GT:AD:DP:GQ:PL	0/1:24,27:51:99:582,0,896
2R	20213942	.	A	C	1341.77	.	AC=2;AF=1.00;AN=2;DP=51;ExcessHet=3.0103;FS=0.000;MLEAC=2;MLEAF=1.00;MQ=44.00;QD=26.31;SOR=0.900	GT:AD:DP:GQ:PL	1/1:0,51:51:99:1370,153,0
2R	20213967	.	A	G	1315.77	.	AC=2;AF=1.00;AN=2;DP=50;ExcessHet=3.0103;FS=0.000;MLEAC=2;MLEAF=1.00;MQ=43.88;QD=26.32;SOR=1.051	GT:AD:DP:GQ:PL	1/1:0,50:50:99:1344,150,0
2R	20214044	.	G	A	669.77	.	AC=1;AF=0.500;AN=2;BaseQRankSum=2.980;ClippingRankSum=0.000;DP=57;ExcessHet=3.0103;FS=4.100;MLEAC=1;MLEAF=0.500;MQ=43.70;MQRankSum=1.665;QD=11.75;ReadPosRankSum=0.522;SOR=0.293	GT:AD:DP:GQ:PL	0/1:26,31:57:99:698,0,746
2R	20214066	.	G	A	770.77	.	AC=1;AF=0.500;AN=2;BaseQRankSum=1.033;ClippingRankSum=0.000;DP=52;ExcessHet=3.0103;FS=8.179;MLEAC=1;MLEAF=0.500;MQ=43.71;MQRankSum=-1.150;QD=14.82;ReadPosRankSum=-0.751;SOR=1.855	GT:AD:DP:GQ:PL	0/1:27,25:52:99:799,0,577
2R	20214075	.	TATATGGGTC	T	949.73	.	AC=1;AF=0.500;AN=2;BaseQRankSum=-0.306;ClippingRankSum=0.000;DP=47;ExcessHet=3.0103;FS=4.395;MLEAC=1;MLEAF=0.500;MQ=43.80;MQRankSum=0.187;QD=20.65;ReadPosRankSum=0.695;SOR=0.262	GT:AD:DP:GQ:PL	0/1:21,25:46:99:987,0,806
2R	20214078	.	A	G	744.77	.	AC=1;AF=0.500;AN=2;BaseQRankSum=0.283;ClippingRankSum=0.000;DP=47;ExcessHet=3.0103;FS=4.395;MLEAC=1;MLEAF=0.500;MQ=43.80;MQRankSum=-0.125;QD=16.19;ReadPosRankSum=-1.313;SOR=1.469	GT:AD:DP:GQ:PL	0/1:25,21:46:99:773,0,987
2R	20214110	.	G	A,T	1787.77	.	AC=1,1;AF=0.500,0.500;AN=2;DP=58;ExcessHet=3.0103;FS=0.000;MLEAC=1,1;MLEAF=0.500,0.500;MQ=43.81;QD=31.36;SOR=0.877	GT:AD:DP:GQ:PL	1/2:0,31,26:57:99:1816,1044,947,849,0,1217
2R	20214117	.	C	G	890.77	.	AC=1;AF=0.500;AN=2;BaseQRankSum=-0.811;ClippingRankSum=0.000;DP=57;ExcessHet=3.0103;FS=1.038;MLEAC=1;MLEAF=0.500;MQ=43.80;MQRankSum=0.318;QD=15.91;ReadPosRankSum=1.044;SOR=0.766	GT:AD:DP:GQ:PL	0/1:32,24:56:99:919,0,1243
2R	20214131	.	G	A	824.77	.	AC=1;AF=0.500;AN=2;BaseQRankSum=1.647;ClippingRankSum=0.000;DP=55;ExcessHet=3.0103;FS=0.000;MLEAC=1;MLEAF=0.500;MQ=43.80;MQRankSum=0.373;QD=15.27;ReadPosRankSum=0.496;SOR=0.576	GT:AD:DP:GQ:PL	0/1:30,24:54:99:853,0,1218
2R	20214140	.	T	A	687.77	.	AC=1;AF=0.500;AN=2;BaseQRankSum=0.973;ClippingRankSum=0.000;DP=55;ExcessHet=3.0103;FS=0.000;MLEAC=1;MLEAF=0.500;MQ=43.80;MQRankSum=-0.200;QD=12.74;ReadPosRankSum=-1.682;SOR=0.645	GT:AD:DP:GQ:PL	0/1:22,32:54:99:716,0,847
2R	20214148	.	G	A	813.77	.	AC=1;AF=0.500;AN=2;BaseQRankSum=-1.806;ClippingRankSum=0.000;DP=55;ExcessHet=3.0103;FS=0.000;MLEAC=1;MLEAF=0.500;MQ=43.80;MQRankSum=0.308;QD=15.07;ReadPosRankSum=0.726;SOR=0.596	GT:AD:DP:GQ:PL	0/1:31,23:54:99:842,0,1232
2R	20214173	.	A	G	379.77	.	AC=1;AF=0.500;AN=2;BaseQRankSum=-2.389;ClippingRankSum=0.000;DP=44;ExcessHet=3.0103;FS=0.000;MLEAC=1;MLEAF=0.500;MQ=43.91;MQRankSum=-0.906;QD=9.04;ReadPosRankSum=0.769;SOR=0.662	GT:AD:DP:GQ:PL	0/1:20,22:42:99:408,0,775
2R	20214179	.	A	T	422.73	.	AC=1;AF=0.500;AN=2;BaseQRankSum=-0.243;ClippingRankSum=0.000;DP=45;ExcessHet=3.0103;FS=1.242;MLEAC=1;MLEAF=0.500;MQ=43.91;MQRankSum=1.433;QD=9.61;ReadPosRankSum=-1.314;SOR=0.466	GT:AD:DP:GQ:PL	0/1:22,22:44:99:460,0,821
2R	20214266	.	AT	A	793.73	.	AC=2;AF=1.00;AN=2;DP=28;ExcessHet=3.0103;FS=0.000;MLEAC=2;MLEAF=1.00;MQ=43.90;QD=28.35;SOR=0.693	GT:AD:DP:GQ:PL	1/1:0,28:28:84:831,84,0
2R	20214303	.	C	T	820.77	.	AC=2;AF=1.00;AN=2;DP=30;ExcessHet=3.0103;FS=0.000;MLEAC=2;MLEAF=1.00;MQ=43.84;QD=27.36;SOR=0.976	GT:AD:DP:GQ:PL	1/1:0,30:30:90:849,90,0
2R	20214374	.	G	A	1174.77	.	AC=2;AF=1.00;AN=2;DP=42;ExcessHet=3.0103;FS=0.000;MLEAC=2;MLEAF=1.00;MQ=43.95;QD=27.97;SOR=0.788	GT:AD:DP:GQ:PL	1/1:0,42:42:99:1203,126,0
2R	20214485	.	G	GGCAAGCACA	752.73	.	AC=1;AF=0.500;AN=2;BaseQRankSum=0.499;ClippingRankSum=0.000;DP=47;ExcessHet=3.0103;FS=0.000;MLEAC=1;MLEAF=0.500;MQ=43.88;MQRankSum=-0.803;QD=16.36;ReadPosRankSum=-1.454;SOR=0.776	GT:AD:DP:GQ:PL	0/1:26,20:46:99:790,0,1458
2R	20214507	.	G	A	552.77	.	AC=1;AF=0.500;AN=2;BaseQRankSum=1.644;ClippingRankSum=0.000;DP=49;ExcessHet=3.0103;FS=4.018;MLEAC=1;MLEAF=0.500;MQ=43.88;MQRankSum=-0.458;QD=11.28;ReadPosRankSum=-2.166;SOR=1.176	GT:AD:DP:GQ:PL	0/1:23,26:49:99:581,0,458
2R	20214692	.	T	C	530.77	.	AC=1;AF=0.500;AN=2;BaseQRankSum=1.174;ClippingRankSum=0.000;DP=49;ExcessHet=3.0103;FS=0.000;MLEAC=1;MLEAF=0.500;MQ=43.65;MQRankSum=-0.362;QD=10.83;ReadPosRankSum=1.053;SOR=0.582	GT:AD:DP:GQ:PL	0/1:23,26:49:99:559,0,406
2R	20214711	.	GAA	G,GAAA	1057.73	.	AC=1,1;AF=0.500,0.500;AN=2;BaseQRankSum=0.293;ClippingRankSum=0.000;DP=52;ExcessHet=3.0103;FS=3.052;MLEAC=1,1;MLEAF=0.500,0.500;MQ=43.16;MQRankSum=1.400;QD=24.60;ReadPosRankSum=0.829;SOR=0.141	GT:AD:DP:GQ:PL	1/2:2,21,20:43:99:1095,328,693,797,0,791
2R	20214724	.	CA	C	208.73	.	AC=1;AF=0.500;AN=2;BaseQRankSum=0.341;ClippingRankSum=0.000;DP=48;ExcessHet=3.0103;FS=1.142;MLEAC=1;MLEAF=0.500;MQ=43.05;MQRankSum=-0.480;QD=4.54;ReadPosRankSum=3.070;SOR=0.936	GT:AD:DP:GQ:PL	0/1:27,19:46:99:246,0,1023
2R	20214739	.	C	T	1000.77	.	AC=1;AF=0.500;AN=2;BaseQRankSum=2.166;ClippingRankSum=0.000;DP=47;ExcessHet=3.0103;FS=1.156;MLEAC=1;MLEAF=0.500;MQ=43.43;MQRankSum=-1.124;QD=21.76;ReadPosRankSum=0.532;SOR=1.022	GT:AD:DP:GQ:PL	0/1:20,26:46:99:1029,0,648
2R	20214759	.	G	A	1082.77	.	AC=1;AF=0.500;AN=2;BaseQRankSum=3.698;ClippingRankSum=0.000;DP=51;ExcessHet=3.0103;FS=4.108;MLEAC=1;MLEAF=0.500;MQ=43.47;MQRankSum=-0.916;QD=21.66;ReadPosRankSum=-1.238;SOR=1.040	GT:AD:DP:GQ:PL	0/1:20,30:50:99:1111,0,655
2R	20214800	.	G	C	1403.77	.	AC=2;AF=1.00;AN=2;DP=50;ExcessHet=3.0103;FS=0.000;MLEAC=2;MLEAF=1.00;MQ=43.81;QD=28.65;SOR=0.909	GT:AD:DP:GQ:PL	1/1:0,49:49:99:1432,147,0
2R	20214831	.	C	A	803.77	.	AC=1;AF=0.500;AN=2;BaseQRankSum=-0.414;ClippingRankSum=0.000;DP=50;ExcessHet=3.0103;FS=0.000;MLEAC=1;MLEAF=0.500;MQ=43.91;MQRankSum=0.944;QD=16.40;ReadPosRankSum=-0.976;SOR=0.681	GT:AD:DP:GQ:PL	0/1:27,22:49:99:832,0,1055
2R	20214832	.	A	C	803.77	.	AC=1;AF=0.500;AN=2;BaseQRankSum=-4.272;ClippingRankSum=0.000;DP=50;ExcessHet=3.0103;FS=0.000;MLEAC=1;MLEAF=0.500;MQ=43.91;MQRankSum=0.944;QD=16.40;ReadPosRankSum=-1.036;SOR=0.681	GT:AD:DP:GQ:PL	0/1:27,22:49:99:832,0,1055
2R	20214847	.	T	C	1819.77	.	AC=2;AF=1.00;AN=2;DP=52;ExcessHet=3.0103;FS=0.000;MLEAC=2;MLEAF=1.00;MQ=43.91;QD=27.36;SOR=0.994	GT:AD:DP:GQ:PL	1/1:0,51:51:99:1848,153,0
2R	20214865	.	G	A	588.77	.	AC=1;AF=0.500;AN=2;BaseQRankSum=-0.233;ClippingRankSum=0.000;DP=60;ExcessHet=3.0103;FS=2.188;MLEAC=1;MLEAF=0.500;MQ=43.97;MQRankSum=-0.983;QD=9.98;ReadPosRankSum=-1.131;SOR=0.427	GT:AD:DP:GQ:PL	0/1:30,29:59:99:617,0,660
2R	20214972	.	GGAAAATGT	G	867.73	.	AC=1;AF=0.500;AN=2;BaseQRankSum=0.628;ClippingRankSum=0.000;DP=56;ExcessHet=3.0103;FS=0.000;MLEAC=1;MLEAF=0.500;MQ=43.93;MQRankSum=-0.157;QD=15.78;ReadPosRankSum=0.093;SOR=0.665	GT:AD:DP:GQ:PL	0/1:31,24:55:99:905,0,1229
2R	20215017	.	A	C	444.77	.	AC=1;AF=0.500;AN=2;BaseQRankSum=-3.712;ClippingRankSum=0.000;DP=50;ExcessHet=3.0103;FS=0.000;MLEAC=1;MLEAF=0.500;MQ=43.92;MQRankSum=1.347;QD=8.90;ReadPosRankSum=2.210;SOR=0.592	GT:AD:DP:GQ:PL	0/1:27,23:50:99:473,0,609
2R	20215044	.	A	C	803.77	.	AC=1;AF=0.500;AN=2;BaseQRankSum=-1.293;ClippingRankSum=0.000;DP=49;ExcessHet=3.0103;FS=4.112;MLEAC=1;MLEAF=0.500;MQ=43.92;MQRankSum=-1.554;QD=16.40;ReadPosRankSum=0.543;SOR=1.294	GT:AD:DP:GQ:PL	0/1:27,22:49:99:832,0,1068
2R	20215050	.	G	A	803.77	.	AC=1;AF=0.500;AN=2;BaseQRankSum=-0.499;ClippingRankSum=0.000;DP=49;ExcessHet=3.0103;FS=4.112;MLEAC=1;MLEAF=0.500;MQ=43.92;MQRankSum=-1.554;QD=16.40;ReadPosRankSum=0.905;SOR=1.294	GT:AD:DP:GQ:PL	0/1:27,22:49:99:832,0,1068
2R	20215065	.	C	T	490.77	.	AC=1;AF=0.500;AN=2;BaseQRankSum=-0.343;ClippingRankSum=0.000;DP=46;ExcessHet=3.0103;FS=8.268;MLEAC=1;MLEAF=0.500;MQ=43.91;MQRankSum=1.525;QD=10.67;ReadPosRankSum=-1.100;SOR=0.477	GT:AD:DP:GQ:PL	0/1:22,24:46:99:519,0,847
2R	20215095	.	T	A	495.77	.	AC=1;AF=0.500;AN=2;BaseQRankSum=-1.352;ClippingRankSum=0.000;DP=48;ExcessHet=3.0103;FS=4.144;MLEAC=1;MLEAF=0.500;MQ=43.96;MQRankSum=-0.958;QD=10.33;ReadPosRankSum=-0.134;SOR=1.192	GT:AD:DP:GQ:PL	0/1:24,24:48:99:524,0,544
2R	20215099	.	C	G	1808.77	.	AC=2;AF=1.00;AN=2;DP=50;ExcessHet=3.0103;FS=0.000;MLEAC=2;MLEAF=1.00;MQ=43.96;QD=35.01;SOR=1.051	GT:AD:DP:GQ:PL	1/1:0,50:50:99:1837,150,0
2R	20215123	.	C	T	687.77	.	AC=1;AF=0.500;AN=2;BaseQRankSum=-0.235;ClippingRankSum=0.000;DP=44;ExcessHet=3.0103;FS=1.192;MLEAC=1;MLEAF=0.500;MQ=43.96;MQRankSum=-1.050;QD=15.63;ReadPosRankSum=0.035;SOR=0.973	GT:AD:DP:GQ:PL	0/1:24,20:44:99:716,0,948
2R	20215136	.	T	C	2114.77	.	AC=2;AF=1.00;AN=2;DP=45;ExcessHet=3.0103;FS=0.000;MLEAC=2;MLEAF=1.00;MQ=43.96;QD=31.42;SOR=1.038	GT:AD:DP:GQ:PL	1/1:0,45:45:99:2143,144,0
2R	20215138	.	T	C	1090.77	.	AC=1;AF=0.500;AN=2;BaseQRankSum=0.127;ClippingRankSum=0.000;DP=47;ExcessHet=3.0103;FS=2.508;MLEAC=1;MLEAF=0.500;MQ=43.96;MQRankSum=1.257;QD=23.21;ReadPosRankSum=-0.033;SOR=0.402	GT:AD:DP:GQ:PL	0/1:19,28:47:99:1119,0,714
2R	20215153	.	G	A	691.77	.	AC=1;AF=0.500;AN=2;BaseQRankSum=5.030;ClippingRankSum=0.000;DP=47;ExcessHet=3.0103;FS=6.129;MLEAC=1;MLEAF=0.500;MQ=43.96;MQRankSum=-1.119;QD=14.72;ReadPosRankSum=-1.130;SOR=1.609	GT:AD:DP:GQ:PL	0/1:27,20:47:99:720,0,1108
2R	20215160	.	T	TC	1099.73	.	AC=1;AF=0.500;AN=2;BaseQRankSum=-0.845;ClippingRankSum=0.000;DP=46;ExcessHet=3.0103;FS=6.300;MLEAC=1;MLEAF=0.500;MQ=44.00;MQRankSum=0.000;QD=23.91;ReadPosRankSum=0.304;SOR=0.215	GT:AD:DP:GQ:PL	0/1:18,28:46:99:1137,0,745
2R	20215426	.	G	C	615.77	.	AC=1;AF=0.500;AN=2;BaseQRankSum=-0.983;ClippingRankSum=0.000;DP=48;ExcessHet=3.0103;FS=8.396;MLEAC=1;MLEAF=0.500;MQ=43.85;MQRankSum=1.334;QD=12.83;ReadPosRankSum=0.735;SOR=0.664	GT:AD:DP:GQ:PL	0/1:18,30:48:99:644,0,328
2R	20215777	.	T	C	702.77	.	AC=1;AF=0.500;AN=2;BaseQRankSum=-1.537;ClippingRankSum=0.000;DP=36;ExcessHet=3.0103;FS=0.000;MLEAC=1;MLEAF=0.500;MQ=43.71;MQRankSum=-0.496;QD=19.52;ReadPosRankSum=1.856;SOR=0.616	GT:AD:DP:GQ:PL	0/1:17,19:36:99:731,0,612
2R	20215778	.	CTT	C	693.73	.	AC=1;AF=0.500;AN=2;BaseQRankSum=-0.142;ClippingRankSum=0.000;DP=37;ExcessHet=3.0103;FS=0.000;MLEAC=1;MLEAF=0.500;MQ=43.71;MQRankSum=-0.546;QD=18.75;ReadPosRankSum=1.904;SOR=0.770	GT:AD:DP:GQ:PL	0/1:18,19:37:99:731,0,612
2R	20215812	.	G	A	643.77	.	AC=1;AF=0.500;AN=2;BaseQRankSum=2.448;ClippingRankSum=0.000;DP=30;ExcessHet=3.0103;FS=0.000;MLEAC=1;MLEAF=0.500;MQ=43.75;MQRankSum=-1.209;QD=21.46;ReadPosRankSum=0.147;SOR=0.776	GT:AD:DP:GQ:PL	0/1:13,17:30:99:672,0,527
2R	20215816	.	G	T	637.77	.	AC=1;AF=0.500;AN=2;BaseQRankSum=-0.056;ClippingRankSum=0.000;DP=33;ExcessHet=3.0103;FS=1.423;MLEAC=1;MLEAF=0.500;MQ=43.77;MQRankSum=-1.350;QD=19.33;ReadPosRankSum=0.739;SOR=1.065	GT:AD:DP:GQ:PL	0/1:16,17:33:99:666,0,611
2R	20215823	.	AGGAG	A	619.73	.	AC=1;AF=0.500;AN=2;BaseQRankSum=0.890;ClippingRankSum=0.000;DP=36;ExcessHet=3.0103;FS=2.995;MLEAC=1;MLEAF=0.500;MQ=43.79;MQRankSum=-1.476;QD=17.21;ReadPosRankSum=0.397;SOR=1.292	GT:AD:DP:GQ:PL	0/1:19,17:36:99:657,0,726
2R	20215826	.	AG	A	218.73	.	AC=1;AF=0.500;AN=2;BaseQRankSum=-0.251;ClippingRankSum=0.000;DP=32;ExcessHet=3.0103;FS=0.000;MLEAC=1;MLEAF=0.500;MQ=43.85;MQRankSum=1.063;QD=6.84;ReadPosRankSum=0.302;SOR=0.948	GT:AD:DP:GQ:PL	0/1:16,16:32:99:256,0,581
2R	20216041	.	G	T	1382.77	.	AC=2;AF=1.00;AN=2;DP=52;ExcessHet=3.0103;FS=0.000;MLEAC=2;MLEAF=1.00;MQ=43.91;QD=27.11;SOR=0.732	GT:AD:DP:GQ:PL	1/1:0,51:51:99:1411,153,0
2R	20216075	.	T	C	1357.77	.	AC=2;AF=1.00;AN=2;DP=51;ExcessHet=3.0103;FS=0.000;MLEAC=2;MLEAF=1.00;MQ=43.94;QD=26.62;SOR=0.994	GT:AD:DP:GQ:PL	1/1:0,51:51:99:1386,152,0
2R	20216167	.	T	C	2121.77	.	AC=2;AF=1.00;AN=2;DP=49;ExcessHet=3.0103;FS=0.000;MLEAC=2;MLEAF=1.00;MQ=43.88;QD=29.50;SOR=1.225	GT:AD:DP:GQ:PL	1/1:0,49:49:99:2150,147,0
2R	20216168	.	C	T	2121.77	.	AC=2;AF=1.00;AN=2;DP=49;ExcessHet=3.0103;FS=0.000;MLEAC=2;MLEAF=1.00;MQ=43.88;QD=29.32;SOR=1.225	GT:AD:DP:GQ:PL	1/1:0,49:49:99:2150,147,0
2R	20216388	.	A	C	456.77	.	AC=1;AF=0.500;AN=2;BaseQRankSum=-2.931;ClippingRankSum=0.000;DP=54;ExcessHet=3.0103;FS=10.369;MLEAC=1;MLEAF=0.500;MQ=44.00;MQRankSum=0.000;QD=8.46;ReadPosRankSum=1.017;SOR=2.101	GT:AD:DP:GQ:PL	0/1:29,25:54:99:485,0,625
2R	20216440	.	C	T	490.77	.	AC=1;AF=0.500;AN=2;BaseQRankSum=-0.347;ClippingRankSum=0.000;DP=45;ExcessHet=3.0103;FS=6.321;MLEAC=1;MLEAF=0.500;MQ=43.94;MQRankSum=-0.891;QD=10.91;ReadPosRankSum=1.104;SOR=1.659	GT:AD:DP:GQ:PL	0/1:21,24:45:99:519,0,419
2R	20216458	.	G	A	1021.77	.	AC=1;AF=0.500;AN=2;BaseQRankSum=0.161;ClippingRankSum=0.000;DP=50;ExcessHet=3.0103;FS=1.113;MLEAC=1;MLEAF=0.500;MQ=43.94;MQRankSum=-0.883;QD=20.44;ReadPosRankSum=0.204;SOR=0.976	GT:AD:DP:GQ:PL	0/1:23,27:50:99:1050,0,901
2R	20216464	.	G	T	1023.77	.	AC=1;AF=0.500;AN=2;BaseQRankSum=-0.621;ClippingRankSum=0.000;DP=52;ExcessHet=3.0103;FS=1.111;MLEAC=1;MLEAF=0.500;MQ=43.94;MQRankSum=-0.924;QD=19.69;ReadPosRankSum=0.302;SOR=0.996	GT:AD:DP:GQ:PL	0/1:25,27:52:99:1052,0,956
2R	20216479	.	G	T	895.77	.	AC=1;AF=0.500;AN=2;BaseQRankSum=1.214;ClippingRankSum=0.000;DP=47;ExcessHet=3.0103;FS=0.000;MLEAC=1;MLEAF=0.500;MQ=43.94;MQRankSum=-0.936;QD=19.06;ReadPosRankSum=-0.075;SOR=0.756	GT:AD:DP:GQ:PL	0/1:23,24:47:99:924,0,967
2R	20216486	.	G	T	862.77	.	AC=1;AF=0.500;AN=2;BaseQRankSum=-1.023;ClippingRankSum=0.000;DP=46;ExcessHet=3.0103;FS=0.000;MLEAC=1;MLEAF=0.500;MQ=43.94;MQRankSum=-0.957;QD=18.76;ReadPosRankSum=-0.231;SOR=0.693	GT:AD:DP:GQ:PL	0/1:23,23:46:99:891,0,1027
2R	20216493	.	A	C	848.77	.	AC=1;AF=0.500;AN=2;BaseQRankSum=-1.768;ClippingRankSum=0.000;DP=48;ExcessHet=3.0103;FS=0.000;MLEAC=1;MLEAF=0.500;MQ=43.94;MQRankSum=-1.001;QD=17.68;ReadPosRankSum=-0.403;SOR=0.724	GT:AD:DP:GQ:PL	0/1:25,23:48:99:877,0,1023
2R	20216526	.	A	T	559.77	.	AC=1;AF=0.500;AN=2;BaseQRankSum=-0.981;ClippingRankSum=0.000;DP=44;ExcessHet=3.0103;FS=1.223;MLEAC=1;MLEAF=0.500;MQ=43.93;MQRankSum=-1.276;QD=12.72;ReadPosRankSum=0.721;SOR=0.845	GT:AD:DP:GQ:PL	0/1:28,16:44:99:588,0,1148
2R	20216531	.	TA	T	547.73	.	AC=1;AF=0.500;AN=2;BaseQRankSum=1.408;ClippingRankSum=0.000;DP=43;ExcessHet=3.0103;FS=1.223;MLEAC=1;MLEAF=0.500;MQ=43.93;MQRankSum=-1.251;QD=12.74;ReadPosRankSum=0.289;SOR=0.889	GT:AD:DP:GQ:PL	0/1:27,16:43:99:585,0,1179
2R	20216535	.	TA	T	547.73	.	AC=1;AF=0.500;AN=2;BaseQRankSum=1.107;ClippingRankSum=0.000;DP=43;ExcessHet=3.0103;FS=1.254;MLEAC=1;MLEAF=0.500;MQ=43.93;MQRankSum=-1.317;QD=12.74;ReadPosRankSum=0.600;SOR=1.112	GT:AD:DP:GQ:PL	0/1:28,15:43:99:585,0,1179
2R	20216613	.	C	T	485.77	.	AC=1;AF=0.500;AN=2;BaseQRankSum=2.128;ClippingRankSum=0.000;DP=40;ExcessHet=3.0103;FS=1.258;MLEAC=1;MLEAF=0.500;MQ=43.81;MQRankSum=-1.812;QD=12.14;ReadPosRankSum=-1.584;SOR=0.469	GT:AD:DP:GQ:PL	0/1:25,15:40:99:514,0,1007
2R	20216619	.	G	A	452.77	.	AC=1;AF=0.500;AN=2;BaseQRankSum=1.191;ClippingRankSum=0.000;DP=41;ExcessHet=3.0103;FS=0.000;MLEAC=1;MLEAF=0.500;MQ=43.82;MQRankSum=-1.914;QD=11.32;ReadPosRankSum=-0.683;SOR=0.526	GT:AD:DP:GQ:PL	0/1:26,14:40:99:481,0,1037
2R	20216687	.	C	G	313.77	.	AC=1;AF=0.500;AN=2;BaseQRankSum=-0.603;ClippingRankSum=0.000;DP=43;ExcessHet=3.0103;FS=0.000;MLEAC=1;MLEAF=0.500;MQ=43.76;MQRankSum=-0.825;QD=7.47;ReadPosRankSum=-0.866;SOR=0.590	GT:AD:DP:GQ:PL	0/1:24,18:42:99:342,0,486
2R	20216691	.	A	AT	153.73	.	AC=1;AF=0.500;AN=2;BaseQRankSum=-0.750;ClippingRankSum=0.000;DP=43;ExcessHet=3.0103;FS=0.000;MLEAC=1;MLEAF=0.500;MQ=43.76;MQRankSum=-0.964;QD=4.80;ReadPosRankSum=-0.705;SOR=0.582	GT:AD:DP:GQ:PL	0/1:17,15:32:99:191,0,205
2R	20217011	.	G	A	1226.77	.	AC=2;AF=1.00;AN=2;DP=46;ExcessHet=3.0103;FS=0.000;MLEAC=2;MLEAF=1.00;MQ=44.00;QD=26.67;SOR=1.203	GT:AD:DP:GQ:PL	1/1:0,46:46:99:1255,138,0
2R	20217097	.	T	C	1240.77	.	AC=2;AF=1.00;AN=2;DP=47;ExcessHet=3.0103;FS=0.000;MLEAC=2;MLEAF=1.00;MQ=44.00;QD=26.40;SOR=0.919	GT:AD:DP:GQ:PL	1/1:0,47:47:99:1269,140,0
2R	20217397	.	G	A	1978.77	.	AC=2;AF=1.00;AN=2;DP=72;ExcessHet=3.0103;FS=0.000;MLEAC=2;MLEAF=1.00;MQ=44.00;QD=27.48;SOR=0.807	GT:AD:DP:GQ:PL	1/1:0,72:72:99:2007,216,0
2R	20217535	.	T	A	2002.77	.	AC=2;AF=1.00;AN=2;DP=74;ExcessHet=3.0103;FS=0.000;MLEAC=2;MLEAF=1.00;MQ=44.00;QD=27.06;SOR=1.134	GT:AD:DP:GQ:PL	1/1:0,74:74:99:2031,222,0
2R	20217596	.	A	C	2992.77	.	AC=2;AF=1.00;AN=2;DP=67;ExcessHet=3.0103;FS=0.000;MLEAC=2;MLEAF=1.00;MQ=44.00;QD=35.70;SOR=0.849	GT:AD:DP:GQ:PL	1/1:0,67:67:99:3021,205,0
2R	20217598	.	A	T	3066.77	.	AC=2;AF=1.00;AN=2;DP=66;ExcessHet=3.0103;FS=0.000;MLEAC=2;MLEAF=1.00;MQ=44.00;QD=22.56;SOR=0.818	GT:AD:DP:GQ:PL	1/1:0,66:66:99:3095,211,0
2R	20217599	.	A	T	3015.77	.	AC=2;AF=1.00;AN=2;DP=67;ExcessHet=3.0103;FS=0.000;MLEAC=2;MLEAF=1.00;MQ=44.00;QD=27.80;SOR=0.849	GT:AD:DP:GQ:PL	1/1:0,67:67:99:3044,205,0
2R	20217609	.	G	A	3084.77	.	AC=2;AF=1.00;AN=2;DP=71;ExcessHet=3.0103;FS=0.000;MLEAC=2;MLEAF=1.00;MQ=44.00;QD=28.36;SOR=0.904	GT:AD:DP:GQ:PL	1/1:0,71:71:99:3113,214,0
2R	20217681	.	G	C	1363.77	.	AC=2;AF=1.00;AN=2;DP=55;ExcessHet=3.0103;FS=0.000;MLEAC=2;MLEAF=1.00;MQ=44.00;QD=25.25;SOR=0.931	GT:AD:DP:GQ:PL	1/1:0,54:54:99:1392,160,0
2R	20218144	.	CA	C	186.73	.	AC=1;AF=0.500;AN=2;BaseQRankSum=-0.127;ClippingRankSum=0.000;DP=39;ExcessHet=3.0103;FS=1.527;MLEAC=1;MLEAF=0.500;MQ=43.95;MQRankSum=1.193;QD=6.92;ReadPosRankSum=-0.986;SOR=0.603	GT:AD:DP:GQ:PL	0/1:12,15:27:99:224,0,118
2R	20218712	.	G	T	1127.77	.	AC=1;AF=0.500;AN=2;BaseQRankSum=-0.183;ClippingRankSum=0.000;DP=58;ExcessHet=3.0103;FS=1.077;MLEAC=1;MLEAF=0.500;MQ=44.00;MQRankSum=0.000;QD=19.44;ReadPosRankSum=0.469;SOR=0.512	GT:AD:DP:GQ:PL	0/1:28,30:58:99:1156,0,1054
2R	20218713	.	C	T	1127.77	.	AC=1;AF=0.500;AN=2;BaseQRankSum=-1.987;ClippingRankSum=0.000;DP=57;ExcessHet=3.0103;FS=1.095;MLEAC=1;MLEAF=0.500;MQ=44.00;MQRankSum=0.000;QD=19.79;ReadPosRankSum=0.795;SOR=0.474	GT:AD:DP:GQ:PL	0/1:28,29:57:99:1156,0,1054
2R	20218743	.	G	C	556.77	.	AC=1;AF=0.500;AN=2;BaseQRankSum=-0.184;ClippingRankSum=0.000;DP=59;ExcessHet=3.0103;FS=1.020;MLEAC=1;MLEAF=0.500;MQ=44.00;MQRankSum=0.000;QD=9.44;ReadPosRankSum=0.990;SOR=0.557	GT:AD:DP:GQ:PL	0/1:31,28:59:99:585,0,680
2R	20218775	.	T	A	1126.77	.	AC=1;AF=0.500;AN=2;BaseQRankSum=3.159;ClippingRankSum=0.000;DP=71;ExcessHet=3.0103;FS=0.000;MLEAC=1;MLEAF=0.500;MQ=44.00;MQRankSum=0.000;QD=15.87;ReadPosRankSum=0.151;SOR=0.784	GT:AD:DP:GQ:PL	0/1:40,31:71:99:1155,0,1521
2R	20218782	.	G	T	1069.77	.	AC=1;AF=0.500;AN=2;BaseQRankSum=1.743;ClippingRankSum=0.000;DP=69;ExcessHet=3.0103;FS=0.927;MLEAC=1;MLEAF=0.500;MQ=44.00;MQRankSum=0.000;QD=15.50;ReadPosRankSum=0.031;SOR=0.906	GT:AD:DP:GQ:PL	0/1:40,29:69:99:1098,0,1526
2R	20218844	.	T	A	608.77	.	AC=1;AF=0.500;AN=2;BaseQRankSum=-0.132;ClippingRankSum=0.000;DP=68;ExcessHet=3.0103;FS=2.167;MLEAC=1;MLEAF=0.500;MQ=44.00;MQRankSum=0.000;QD=9.09;ReadPosRankSum=-0.258;SOR=0.408	GT:AD:DP:GQ:PL	0/1:36,31:67:99:637,0,777
2R	20218846	.	A	G	2360.77	.	AC=2;AF=1.00;AN=2;DP=68;ExcessHet=3.0103;FS=0.000;MLEAC=2;MLEAF=1.00;MQ=44.00;QD=28.84;SOR=1.609	GT:AD:DP:GQ:PL	1/1:0,67:67:99:2389,201,0
2R	20218862	.	T	A	1090.77	.	AC=1;AF=0.500;AN=2;BaseQRankSum=1.022;ClippingRankSum=0.000;DP=70;ExcessHet=3.0103;FS=2.126;MLEAC=1;MLEAF=0.500;MQ=44.00;MQRankSum=0.000;QD=15.58;ReadPosRankSum=2.387;SOR=0.444	GT:AD:DP:GQ:PL	0/1:40,30:70:99:1119,0,1566
2R	20218868	.	T	A	1116.77	.	AC=1;AF=0.500;AN=2;BaseQRankSum=1.191;ClippingRankSum=0.000;DP=70;ExcessHet=3.0103;FS=3.523;MLEAC=1;MLEAF=0.500;MQ=44.00;MQRankSum=0.000;QD=15.95;ReadPosRankSum=2.215;SOR=0.340	GT:AD:DP:GQ:PL	0/1:39,31:70:99:1145,0,1534
2R	20218909	.	A	T	446.77	.	AC=1;AF=0.500;AN=2;BaseQRankSum=-4.327;ClippingRankSum=0.000;DP=57;ExcessHet=3.0103;FS=5.644;MLEAC=1;MLEAF=0.500;MQ=44.00;MQRankSum=0.000;QD=7.84;ReadPosRankSum=1.669;SOR=0.260	GT:AD:DP:GQ:PL	0/1:33,24:57:99:475,0,779
2R	20219323	.	CAGG	C	691.73	.	AC=1;AF=0.500;AN=2;BaseQRankSum=1.001;ClippingRankSum=0.000;DP=59;ExcessHet=3.0103;FS=0.000;MLEAC=1;MLEAF=0.500;MQ=44.00;MQRankSum=0.000;QD=12.14;ReadPosRankSum=0.644;SOR=0.809	GT:AD:DP:GQ:PL	0/1:37,20:57:99:729,0,1475
2R	20219325	.	G	A	809.77	.	AC=1;AF=0.500;AN=2;BaseQRankSum=-1.452;ClippingRankSum=0.000;DP=59;ExcessHet=3.0103;FS=1.048;MLEAC=1;MLEAF=0.500;MQ=44.00;MQRankSum=0.000;QD=13.96;ReadPosRankSum=-0.024;SOR=0.526	GT:AD:DP:GQ:PL	0/1:21,37:58:99:838,0,756
2R	20219386	.	A	G	1089.77	.	AC=2;AF=1.00;AN=2;DP=41;ExcessHet=3.0103;FS=0.000;MLEAC=2;MLEAF=1.00;MQ=44.00;QD=26.58;SOR=1.206	GT:AD:DP:GQ:PL	1/1:0,41:41:99:1118,123,0
2R	20219560	.	G	A	634.77	.	AC=1;AF=0.500;AN=2;BaseQRankSum=-0.792;ClippingRankSum=0.000;DP=47;ExcessHet=3.0103;FS=6.604;MLEAC=1;MLEAF=0.500;MQ=43.92;MQRankSum=1.351;QD=13.80;ReadPosRankSum=-0.986;SOR=0.301	GT:AD:DP:GQ:PL	0/1:17,29:46:99:663,0,325
2R	20219732	.	G	C	2187.77	.	AC=2;AF=1.00;AN=2;DP=53;ExcessHet=3.0103;FS=0.000;MLEAC=2;MLEAF=1.00;MQ=44.00;QD=23.94;SOR=0.892	GT:AD:DP:GQ:PL	1/1:0,53:53:99:2216,162,0
2R	20219751	.	G	A	2098.77	.	AC=2;AF=1.00;AN=2;DP=46;ExcessHet=3.0103;FS=0.000;MLEAC=2;MLEAF=1.00;MQ=44.00;QD=32.82;SOR=1.085	GT:AD:DP:GQ:PL	1/1:0,46:46:99:2127,144,0
2R	20219760	.	C	G	1966.77	.	AC=2;AF=1.00;AN=2;DP=45;ExcessHet=3.0103;FS=0.000;MLEAC=2;MLEAF=1.00;MQ=44.00;QD=24.12;SOR=1.154	GT:AD:DP:GQ:PL	1/1:0,45:45:99:1995,135,0
2R	20219951	.	GT	G	2510.73	.	AC=2;AF=1.00;AN=2;DP=57;ExcessHet=3.0103;FS=0.000;MLEAC=2;MLEAF=1.00;MQ=43.97;QD=28.59;SOR=0.804	GT:AD:DP:GQ:PL	1/1:0,55:55:99:2548,172,0
2R	20219956	.	AGG	A	2690.73	.	AC=2;AF=1.00;AN=2;DP=56;ExcessHet=3.0103;FS=0.000;MLEAC=2;MLEAF=1.00;MQ=43.97;QD=26.07;SOR=0.841	GT:AD:DP:GQ:PL	1/1:0,56:56:99:2728,184,0
2R	20219959	.	T	TTA	2707.73	.	AC=2;AF=1.00;AN=2;DP=57;ExcessHet=3.0103;FS=0.000;MLEAC=2;MLEAF=1.00;MQ=43.97;QD=25.61;SOR=0.800	GT:AD:DP:GQ:PL	1/1:0,57:57:99:2745,184,0
2R	20219972	.	T	A	2935.77	.	AC=2;AF=1.00;AN=2;DP=64;ExcessHet=3.0103;FS=0.000;MLEAC=2;MLEAF=1.00;MQ=43.97;QD=30.01;SOR=0.693	GT:AD:DP:GQ:PL	1/1:0,64:64:99:2964,199,0
2R	20219975	.	C	T	2890.77	.	AC=2;AF=1.00;AN=2;DP=65;ExcessHet=3.0103;FS=0.000;MLEAC=2;MLEAF=1.00;MQ=43.97;QD=30.52;SOR=0.723	GT:AD:DP:GQ:PL	1/1:0,65:65:99:2919,196,0
2R	20220022	.	C	G	796.77	.	AC=1;AF=0.500;AN=2;BaseQRankSum=1.624;ClippingRankSum=0.000;DP=70;ExcessHet=3.0103;FS=0.915;MLEAC=1;MLEAF=0.500;MQ=43.87;MQRankSum=0.164;QD=11.38;ReadPosRankSum=0.296;SOR=0.800	GT:AD:DP:GQ:PL	0/1:31,39:70:99:825,0,629
2R	20220121	.	A	C	680.77	.	AC=1;AF=0.500;AN=2;BaseQRankSum=-3.443;ClippingRankSum=0.000;DP=61;ExcessHet=3.0103;FS=0.968;MLEAC=1;MLEAF=0.500;MQ=43.97;MQRankSum=1.155;QD=11.16;ReadPosRankSum=-0.753;SOR=0.859	GT:AD:DP:GQ:PL	0/1:27,34:61:99:709,0,574
2R	20220164	.	A	C	477.77	.	AC=1;AF=0.500;AN=2;BaseQRankSum=-2.852;ClippingRankSum=0.000;DP=58;ExcessHet=3.0103;FS=5.212;MLEAC=1;MLEAF=0.500;MQ=43.97;MQRankSum=0.905;QD=8.24;ReadPosRankSum=1.468;SOR=1.038	GT:AD:DP:GQ:PL	0/1:33,25:58:99:506,0,718
2R	20220458	.	T	A	409.77	.	AC=1;AF=0.500;AN=2;BaseQRankSum=0.464;ClippingRankSum=0.000;DP=60;ExcessHet=3.0103;FS=2.256;MLEAC=1;MLEAF=0.500;MQ=44.00;MQRankSum=0.000;QD=6.83;ReadPosRankSum=-0.744;SOR=1.085	GT:AD:DP:GQ:PL	0/1:38,22:60:99:438,0,879
2R	20220516	.	A	C	1330.77	.	AC=2;AF=1.00;AN=2;DP=52;ExcessHet=3.0103;FS=0.000;MLEAC=2;MLEAF=1.00;MQ=44.00;QD=25.59;SOR=0.853	GT:AD:DP:GQ:PL	1/1:0,52:52:99:1359,155,0
2R	20220622	.	CAA	C,CA	839.73	.	AC=1,1;AF=0.500,0.500;AN=2;DP=42;ExcessHet=3.0103;FS=0.000;MLEAC=1,1;MLEAF=0.500,0.500;MQ=44.00;QD=21.53;SOR=0.743	GT:AD:DP:GQ:PL	1/2:0,12,27:39:99:877,531,523,268,0,157
2R	20220715	.	C	A	396.77	.	AC=1;AF=0.500;AN=2;BaseQRankSum=2.094;ClippingRankSum=0.000;DP=47;ExcessHet=3.0103;FS=6.121;MLEAC=1;MLEAF=0.500;MQ=43.29;MQRankSum=1.261;QD=8.44;ReadPosRankSum=0.316;SOR=0.950	GT:AD:DP:GQ:PL	0/1:27,20:47:99:425,0,604
2R	20221142	.	A	G	318.77	.	AC=1;AF=0.500;AN=2;BaseQRankSum=-0.122;ClippingRankSum=0.000;DP=38;ExcessHet=3.0103;FS=0.000;MLEAC=1;MLEAF=0.500;MQ=44.00;MQRankSum=0.000;QD=8.39;ReadPosRankSum=0.783;SOR=0.751	GT:AD:DP:GQ:PL	0/1:21,17:38:99:347,0,472
2R	20221186	.	A	G	299.77	.	AC=1;AF=0.500;AN=2;BaseQRankSum=0.864;ClippingRankSum=0.000;DP=37;ExcessHet=3.0103;FS=0.000;MLEAC=1;MLEAF=0.500;MQ=44.00;MQRankSum=0.000;QD=8.10;ReadPosRankSum=-0.875;SOR=0.839	GT:AD:DP:GQ:PL	0/1:21,16:37:99:328,0,490
2R	20221197	.	C	T	300.77	.	AC=1;AF=0.500;AN=2;BaseQRankSum=-0.338;ClippingRankSum=0.000;DP=38;ExcessHet=3.0103;FS=1.237;MLEAC=1;MLEAF=0.500;MQ=44.00;MQRankSum=0.000;QD=7.91;ReadPosRankSum=-0.829;SOR=0.941	GT:AD:DP:GQ:PL	0/1:22,16:38:99:329,0,506
2R	20221253	.	G	A	290.77	.	AC=1;AF=0.500;AN=2;BaseQRankSum=1.494;ClippingRankSum=0.000;DP=47;ExcessHet=3.0103;FS=0.000;MLEAC=1;MLEAF=0.500;MQ=44.00;MQRankSum=0.000;QD=6.19;ReadPosRankSum=0.947;SOR=0.763	GT:AD:DP:GQ:PL	0/1:30,17:47:99:319,0,702
2R	20221271	.	T	G	1477.77	.	AC=2;AF=1.00;AN=2;DP=54;ExcessHet=3.0103;FS=0.000;MLEAC=2;MLEAF=1.00;MQ=43.96;QD=27.37;SOR=0.693	GT:AD:DP:GQ:PL	1/1:0,54:54:99:1506,162,0
2R	20221399	.	A	AT	1340.73	.	AC=1;AF=0.500;AN=2;BaseQRankSum=0.074;ClippingRankSum=0.000;DP=60;ExcessHet=3.0103;FS=2.203;MLEAC=1;MLEAF=0.500;MQ=43.85;MQRankSum=-1.623;QD=22.72;ReadPosRankSum=-0.583;SOR=0.866	GT:AD:DP:GQ:PL	0/1:23,36:59:99:1378,0,862
2R	20221400	.	A	T	1349.77	.	AC=1;AF=0.500;AN=2;BaseQRankSum=-0.235;ClippingRankSum=0.000;DP=59;ExcessHet=3.0103;FS=2.212;MLEAC=1;MLEAF=0.500;MQ=43.85;MQRankSum=-1.682;QD=22.88;ReadPosRankSum=-0.062;SOR=0.751	GT:AD:DP:GQ:PL	0/1:24,35:59:99:1378,0,862
2R	20221431	.	GACT	G	2272.73	.	AC=2;AF=1.00;AN=2;DP=54;ExcessHet=3.0103;FS=0.000;MLEAC=2;MLEAF=1.00;MQ=43.84;QD=25.14;SOR=0.941	GT:AD:DP:GQ:PL	1/1:0,52:52:99:2310,157,0
2R	20221451	.	G	A	338.77	.	AC=1;AF=0.500;AN=2;BaseQRankSum=1.418;ClippingRankSum=0.000;DP=53;ExcessHet=3.0103;FS=0.000;MLEAC=1;MLEAF=0.500;MQ=43.89;MQRankSum=1.344;QD=6.39;ReadPosRankSum=0.593;SOR=0.573	GT:AD:DP:GQ:PL	0/1:34,19:53:99:367,0,744
2R	20221566	.	A	T	565.77	.	AC=1;AF=0.500;AN=2;BaseQRankSum=-0.500;ClippingRankSum=0.000;DP=39;ExcessHet=3.0103;FS=1.390;MLEAC=1;MLEAF=0.500;MQ=44.00;MQRankSum=0.000;QD=14.51;ReadPosRankSum=2.597;SOR=0.384	GT:AD:DP:GQ:PL	0/1:12,27:39:99:594,0,212
2R	20221892	.	G	A	409.77	.	AC=1;AF=0.500;AN=2;BaseQRankSum=0.422;ClippingRankSum=0.000;DP=59;ExcessHet=3.0103;FS=2.203;MLEAC=1;MLEAF=0.500;MQ=43.97;MQRankSum=0.834;QD=6.95;ReadPosRankSum=2.508;SOR=0.604	GT:AD:DP:GQ:PL	0/1:36,23:59:99:438,0,760
2R	20221918	.	T	G	488.77	.	AC=1;AF=0.500;AN=2;BaseQRankSum=-0.758;ClippingRankSum=0.000;DP=56;ExcessHet=3.0103;FS=0.000;MLEAC=1;MLEAF=0.500;MQ=43.97;MQRankSum=0.934;QD=8.73;ReadPosRankSum=-0.159;SOR=0.591	GT:AD:DP:GQ:PL	0/1:31,25:56:99:517,0,686
2R	20222165	.	A	ATT	539.73	.	AC=1;AF=0.500;AN=2;BaseQRankSum=-2.302;ClippingRankSum=0.000;DP=56;ExcessHet=3.0103;FS=10.982;MLEAC=1;MLEAF=0.500;MQ=43.91;MQRankSum=-0.030;QD=11.48;ReadPosRankSum=1.023;SOR=0.597	GT:AD:DP:GQ:PL	0/1:24,23:47:99:577,0,896
2R	20222166	.	T	A	132.77	.	AC=1;AF=0.500;AN=2;BaseQRankSum=0.380;ClippingRankSum=0.000;DP=58;ExcessHet=3.0103;FS=4.291;MLEAC=1;MLEAF=0.500;MQ=43.92;MQRankSum=0.718;QD=2.46;ReadPosRankSum=0.606;SOR=1.493	GT:AD:DP:GQ:PL	0/1:37,17:54:99:161,0,1239
2R	20222179	.	G	T	863.77	.	AC=1;AF=0.500;AN=2;BaseQRankSum=0.018;ClippingRankSum=0.000;DP=54;ExcessHet=3.0103;FS=10.000;MLEAC=1;MLEAF=0.500;MQ=43.83;MQRankSum=1.352;QD=16.00;ReadPosRankSum=-0.156;SOR=0.883	GT:AD:DP:GQ:PL	0/1:29,25:54:99:892,0,1130
2R	20222415	.	C	A	639.77	.	AC=1;AF=0.500;AN=2;BaseQRankSum=-0.618;ClippingRankSum=0.000;DP=56;ExcessHet=3.0103;FS=12.410;MLEAC=1;MLEAF=0.500;MQ=43.97;MQRankSum=-0.862;QD=11.42;ReadPosRankSum=0.517;SOR=1.780	GT:AD:DP:GQ:PL	0/1:25,31:56:99:668,0,507
2R	20222446	.	T	A	558.77	.	AC=1;AF=0.500;AN=2;BaseQRankSum=1.794;ClippingRankSum=0.000;DP=52;ExcessHet=3.0103;FS=3.978;MLEAC=1;MLEAF=0.500;MQ=43.96;MQRankSum=1.038;QD=10.75;ReadPosRankSum=-1.335;SOR=0.269	GT:AD:DP:GQ:PL	0/1:26,26:52:99:587,0,556
2R	20222507	.	C	A	324.77	.	AC=1;AF=0.500;AN=2;BaseQRankSum=1.417;ClippingRankSum=0.000;DP=42;ExcessHet=3.0103;FS=2.755;MLEAC=1;MLEAF=0.500;MQ=44.00;MQRankSum=0.000;QD=7.73;ReadPosRankSum=-0.336;SOR=0.928	GT:AD:DP:GQ:PL	0/1:25,17:42:99:353,0,549
2R	20222759	.	C	T	1345.77	.	AC=2;AF=1.00;AN=2;DP=51;ExcessHet=3.0103;FS=0.000;MLEAC=2;MLEAF=1.00;MQ=43.96;QD=26.92;SOR=0.773	GT:AD:DP:GQ:PL	1/1:0,50:50:99:1374,150,0
2R	20222987	.	G	A	679.77	.	AC=1;AF=0.500;AN=2;BaseQRankSum=0.488;ClippingRankSum=0.000;DP=57;ExcessHet=3.0103;FS=1.008;MLEAC=1;MLEAF=0.500;MQ=44.00;MQRankSum=0.000;QD=12.14;ReadPosRankSum=1.241;SOR=0.551	GT:AD:DP:GQ:PL	0/1:24,32:56:99:708,0,472
2R	20223030	.	T	G	1126.77	.	AC=1;AF=0.500;AN=2;BaseQRankSum=-3.385;ClippingRankSum=0.000;DP=52;ExcessHet=3.0103;FS=1.050;MLEAC=1;MLEAF=0.500;MQ=44.00;MQRankSum=0.000;QD=21.67;ReadPosRankSum=1.319;SOR=0.540	GT:AD:DP:GQ:PL	0/1:22,30:52:99:1155,0,980
2R	20223031	.	C	T	1126.77	.	AC=1;AF=0.500;AN=2;BaseQRankSum=0.719;ClippingRankSum=0.000;DP=53;ExcessHet=3.0103;FS=0.000;MLEAC=1;MLEAF=0.500;MQ=44.00;MQRankSum=0.000;QD=21.26;ReadPosRankSum=1.583;SOR=0.616	GT:AD:DP:GQ:PL	0/1:23,30:53:99:1155,0,980
2R	20223163	2R_20223163_SNP	C	T	512.77	.	AC=1;AF=0.500;AN=2;BaseQRankSum=0.455;ClippingRankSum=0.000;DB;DP=52;ExcessHet=3.0103;FS=1.101;MLEAC=1;MLEAF=0.500;MQ=44.00;MQRankSum=0.000;QD=10.05;ReadPosRankSum=1.486;SOR=0.965	GT:AD:DP:GQ:PL	0/1:26,25:51:99:541,0,565
2R	20223250	.	A	G	298.77	.	AC=1;AF=0.500;AN=2;BaseQRankSum=-3.127;ClippingRankSum=0.000;DP=52;ExcessHet=3.0103;FS=2.414;MLEAC=1;MLEAF=0.500;MQ=44.00;MQRankSum=0.000;QD=5.75;ReadPosRankSum=0.000;SOR=0.399	GT:AD:DP:GQ:PL	0/1:32,20:52:99:327,0,735
2R	20223410	.	C	T	563.77	.	AC=1;AF=0.500;AN=2;BaseQRankSum=2.360;ClippingRankSum=0.000;DP=46;ExcessHet=3.0103;FS=1.113;MLEAC=1;MLEAF=0.500;MQ=44.00;MQRankSum=0.000;QD=12.26;ReadPosRankSum=1.663;SOR=0.527	GT:AD:DP:GQ:PL	0/1:20,26:46:99:592,0,417
2R	20223593	.	ATT	A,AT	1111.73	.	AC=1,1;AF=0.500,0.500;AN=2;DP=55;ExcessHet=3.0103;FS=0.000;MLEAC=1,1;MLEAF=0.500,0.500;MQ=44.00;QD=20.98;SOR=0.808	GT:AD:DP:GQ:PL	1/2:0,24,29:53:99:1149,509,462,486,0,338
2R	20223632	.	G	C	2071.77	.	AC=2;AF=1.00;AN=2;DP=46;ExcessHet=3.0103;FS=0.000;MLEAC=2;MLEAF=1.00;MQ=44.00;QD=29.79;SOR=0.780	GT:AD:DP:GQ:PL	1/1:0,46:46:99:2100,141,0
2R	20223633	.	A	G	2116.77	.	AC=2;AF=1.00;AN=2;DP=45;ExcessHet=3.0103;FS=0.000;MLEAC=2;MLEAF=1.00;MQ=44.00;QD=28.56;SOR=0.737	GT:AD:DP:GQ:PL	1/1:0,45:45:99:2145,144,0
2R	20223637	.	C	A	2131.77	.	AC=2;AF=1.00;AN=2;DP=48;ExcessHet=3.0103;FS=0.000;MLEAC=2;MLEAF=1.00;MQ=44.00;QD=29.50;SOR=0.776	GT:AD:DP:GQ:PL	1/1:0,48:48:99:2160,144,0
2R	20223645	.	A	T	2146.77	.	AC=2;AF=1.00;AN=2;DP=48;ExcessHet=3.0103;FS=0.000;MLEAC=2;MLEAF=1.00;MQ=44.00;QD=28.74;SOR=0.776	GT:AD:DP:GQ:PL	1/1:0,48:48:99:2175,147,0
2R	20223748	.	A	G	1317.77	.	AC=2;AF=1.00;AN=2;DP=51;ExcessHet=3.0103;FS=0.000;MLEAC=2;MLEAF=1.00;MQ=44.00;QD=25.84;SOR=0.732	GT:AD:DP:GQ:PL	1/1:0,51:51:99:1346,152,0
2R	20223813	.	T	C	1799.77	.	AC=2;AF=1.00;AN=2;DP=66;ExcessHet=3.0103;FS=0.000;MLEAC=2;MLEAF=1.00;MQ=44.00;QD=27.27;SOR=0.957	GT:AD:DP:GQ:PL	1/1:0,66:66:99:1828,198,0
2R	20223849	.	G	C	569.77	.	AC=1;AF=0.500;AN=2;BaseQRankSum=-1.590;ClippingRankSum=0.000;DP=70;ExcessHet=3.0103;FS=6.966;MLEAC=1;MLEAF=0.500;MQ=43.97;MQRankSum=0.870;QD=8.14;ReadPosRankSum=0.854;SOR=1.665	GT:AD:DP:GQ:PL	0/1:41,29:70:99:598,0,942
2R	20223994	.	A	C	1053.77	.	AC=1;AF=0.500;AN=2;BaseQRankSum=0.379;ClippingRankSum=0.000;DP=65;ExcessHet=3.0103;FS=0.965;MLEAC=1;MLEAF=0.500;MQ=44.00;MQRankSum=0.000;QD=16.21;ReadPosRankSum=-0.319;SOR=0.490	GT:AD:DP:GQ:PL	0/1:37,28:65:99:1082,0,1772
2R	20223997	.	G	A	1089.77	.	AC=1;AF=0.500;AN=2;BaseQRankSum=2.808;ClippingRankSum=0.000;DP=67;ExcessHet=3.0103;FS=0.946;MLEAC=1;MLEAF=0.500;MQ=44.00;MQRankSum=0.000;QD=16.51;ReadPosRankSum=-1.075;SOR=0.518	GT:AD:DP:GQ:PL	0/1:36,30:66:99:1118,0,1738
2R	20224073	.	A	G	1169.77	.	AC=1;AF=0.500;AN=2;BaseQRankSum=-1.043;ClippingRankSum=0.000;DP=62;ExcessHet=3.0103;FS=2.070;MLEAC=1;MLEAF=0.500;MQ=44.00;MQRankSum=0.000;QD=18.87;ReadPosRankSum=-0.635;SOR=0.473	GT:AD:DP:GQ:PL	0/1:30,32:62:99:1198,0,1157
2R	20224083	.	G	C	1190.77	.	AC=1;AF=0.500;AN=2;BaseQRankSum=-2.937;ClippingRankSum=0.000;DP=62;ExcessHet=3.0103;FS=3.414;MLEAC=1;MLEAF=0.500;MQ=44.00;MQRankSum=0.000;QD=19.21;ReadPosRankSum=-0.480;SOR=0.496	GT:AD:DP:GQ:PL	0/1:29,33:62:99:1219,0,1118
2R	20224122	.	G	A	865.77	.	AC=1;AF=0.500;AN=2;BaseQRankSum=0.835;ClippingRankSum=0.000;DP=69;ExcessHet=3.0103;FS=4.826;MLEAC=1;MLEAF=0.500;MQ=44.00;MQRankSum=0.000;QD=12.55;ReadPosRankSum=-0.389;SOR=0.312	GT:AD:DP:GQ:PL	0/1:29,40:69:99:894,0,594
2R	20224153	.	T	A	319.77	.	AC=1;AF=0.500;AN=2;BaseQRankSum=1.823;ClippingRankSum=0.000;DP=65;ExcessHet=3.0103;FS=1.037;MLEAC=1;MLEAF=0.500;MQ=44.00;MQRankSum=0.000;QD=5.16;ReadPosRankSum=0.128;SOR=0.896	GT:AD:DP:GQ:PL	0/1:42,20:62:99:348,0,908
2R	20224183	.	C	T	1449.77	.	AC=1;AF=0.500;AN=2;BaseQRankSum=0.023;ClippingRankSum=0.000;DP=62;ExcessHet=3.0103;FS=3.617;MLEAC=1;MLEAF=0.500;MQ=44.00;MQRankSum=0.000;QD=23.38;ReadPosRankSum=1.608;SOR=0.325	GT:AD:DP:GQ:PL	0/1:25,37:62:99:1478,0,892
2R	20224189	.	T	A	1482.77	.	AC=1;AF=0.500;AN=2;BaseQRankSum=3.551;ClippingRankSum=0.000;DP=60;ExcessHet=3.0103;FS=3.746;MLEAC=1;MLEAF=0.500;MQ=44.00;MQRankSum=0.000;QD=24.71;ReadPosRankSum=0.913;SOR=0.301	GT:AD:DP:GQ:PL	0/1:23,37:60:99:1511,0,851
2R	20224196	.	A	G	1440.77	.	AC=1;AF=0.500;AN=2;BaseQRankSum=-0.380;ClippingRankSum=0.000;DP=60;ExcessHet=3.0103;FS=5.448;MLEAC=1;MLEAF=0.500;MQ=44.00;MQRankSum=0.000;QD=24.01;ReadPosRankSum=0.350;SOR=0.263	GT:AD:DP:GQ:PL	0/1:23,37:60:99:1469,0,844
2R	20224254	.	C	A	473.77	.	AC=1;AF=0.500;AN=2;BaseQRankSum=0.893;ClippingRankSum=0.000;DP=69;ExcessHet=3.0103;FS=0.954;MLEAC=1;MLEAF=0.500;MQ=44.00;MQRankSum=0.000;QD=7.18;ReadPosRankSum=1.445;SOR=0.639	GT:AD:DP:GQ:PL	0/1:39,27:66:99:502,0,836
2R	20224286	.	A	T	749.77	.	AC=1;AF=0.500;AN=2;BaseQRankSum=1.386;ClippingRankSum=0.000;DP=67;ExcessHet=3.0103;FS=2.044;MLEAC=1;MLEAF=0.500;MQ=44.00;MQRankSum=0.000;QD=11.19;ReadPosRankSum=0.637;SOR=0.434	GT:AD:DP:GQ:PL	0/1:31,36:67:99:778,0,626
2R	20224349	.	A	T	831.77	.	AC=1;AF=0.500;AN=2;BaseQRankSum=1.488;ClippingRankSum=0.000;DP=76;ExcessHet=3.0103;FS=3.093;MLEAC=1;MLEAF=0.500;MQ=44.00;MQRankSum=0.000;QD=10.94;ReadPosRankSum=1.363;SOR=0.951	GT:AD:DP:GQ:PL	0/1:36,40:76:99:860,0,754
2R	20224649	.	G	A	431.77	.	AC=1;AF=0.500;AN=2;BaseQRankSum=0.659;ClippingRankSum=0.000;DP=50;ExcessHet=3.0103;FS=5.964;MLEAC=1;MLEAF=0.500;MQ=43.90;MQRankSum=-1.583;QD=8.64;ReadPosRankSum=-0.076;SOR=0.549	GT:AD:DP:GQ:PL	0/1:28,22:50:99:460,0,611
2R	20224955	.	T	A	555.77	.	AC=1;AF=0.500;AN=2;BaseQRankSum=0.662;ClippingRankSum=0.000;DP=44;ExcessHet=3.0103;FS=0.000;MLEAC=1;MLEAF=0.500;MQ=43.91;MQRankSum=-0.786;QD=12.63;ReadPosRankSum=2.188;SOR=0.723	GT:AD:DP:GQ:PL	0/1:18,26:44:99:584,0,334
2R	20224984	.	CGGATGGATGGAT	C	716.73	.	AC=1;AF=0.500;AN=2;BaseQRankSum=0.811;ClippingRankSum=0.000;DP=45;ExcessHet=3.0103;FS=1.377;MLEAC=1;MLEAF=0.500;MQ=43.62;MQRankSum=-1.233;QD=21.08;ReadPosRankSum=-0.447;SOR=1.127	GT:AD:DP:GQ:PL	0/1:15,19:34:99:754,0,572
2R	20225036	.	G	A	446.77	.	AC=1;AF=0.500;AN=2;BaseQRankSum=1.193;ClippingRankSum=0.000;DP=35;ExcessHet=3.0103;FS=5.402;MLEAC=1;MLEAF=0.500;MQ=43.62;MQRankSum=-0.758;QD=12.76;ReadPosRankSum=-2.846;SOR=1.828	GT:AD:DP:GQ:PL	0/1:14,21:35:99:475,0,278
2R	20225077	.	GC	G	448.73	.	AC=1;AF=0.500;AN=2;BaseQRankSum=0.289;ClippingRankSum=0.000;DP=40;ExcessHet=3.0103;FS=10.179;MLEAC=1;MLEAF=0.500;MQ=43.67;MQRankSum=-0.754;QD=11.81;ReadPosRankSum=0.239;SOR=1.241	GT:AD:DP:GQ:PL	0/1:15,23:38:99:486,0,275
2R	20225117	.	GC	G	1807.73	.	AC=2;AF=1.00;AN=2;DP=41;ExcessHet=3.0103;FS=0.000;MLEAC=2;MLEAF=1.00;MQ=43.68;QD=28.15;SOR=0.741	GT:AD:DP:GQ:PL	1/1:0,41:41:99:1845,123,0
2R	20225119	.	TGC	T	1957.73	.	AC=2;AF=1.00;AN=2;DP=41;ExcessHet=3.0103;FS=0.000;MLEAC=2;MLEAF=1.00;MQ=43.68;QD=32.55;SOR=0.741	GT:AD:DP:GQ:PL	1/1:0,41:41:99:1995,135,0
2R	20225124	.	TCA	T	1957.73	.	AC=2;AF=1.00;AN=2;DP=45;ExcessHet=3.0103;FS=0.000;MLEAC=2;MLEAF=1.00;MQ=43.71;QD=33.72;SOR=0.737	GT:AD:DP:GQ:PL	1/1:0,45:45:99:1995,135,0
2R	20225302	.	T	A	405.77	.	AC=1;AF=0.500;AN=2;BaseQRankSum=-3.207;ClippingRankSum=0.000;DP=41;ExcessHet=3.0103;FS=0.000;MLEAC=1;MLEAF=0.500;MQ=44.00;MQRankSum=0.000;QD=9.90;ReadPosRankSum=-0.640;SOR=0.776	GT:AD:DP:GQ:PL	0/1:20,21:41:99:434,0,443
2R	20225351	.	T	C	1156.77	.	AC=2;AF=1.00;AN=2;DP=42;ExcessHet=3.0103;FS=0.000;MLEAC=2;MLEAF=1.00;MQ=44.00;QD=27.54;SOR=0.788	GT:AD:DP:GQ:PL	1/1:0,42:42:99:1185,126,0
2R	20225365	.	T	A	369.77	.	AC=1;AF=0.500;AN=2;BaseQRankSum=0.169;ClippingRankSum=0.000;DP=41;ExcessHet=3.0103;FS=1.204;MLEAC=1;MLEAF=0.500;MQ=44.00;MQRankSum=0.000;QD=9.02;ReadPosRankSum=-0.327;SOR=0.655	GT:AD:DP:GQ:PL	0/1:22,19:41:99:398,0,473
2R	20225421	.	G	A	1420.77	.	AC=2;AF=1.00;AN=2;DP=51;ExcessHet=3.0103;FS=0.000;MLEAC=2;MLEAF=1.00;MQ=44.00;QD=27.86;SOR=0.732	GT:AD:DP:GQ:PL	1/1:0,51:51:99:1449,153,0
2R	20225560	.	G	A	421.77	.	AC=1;AF=0.500;AN=2;BaseQRankSum=2.899;ClippingRankSum=0.000;DP=51;ExcessHet=3.0103;FS=1.098;MLEAC=1;MLEAF=0.500;MQ=43.96;MQRankSum=-1.155;QD=8.27;ReadPosRankSum=0.828;SOR=0.990	GT:AD:DP:GQ:PL	0/1:30,21:51:99:450,0,641
2R	20225597	.	G	C	560.77	.	AC=1;AF=0.500;AN=2;BaseQRankSum=-0.744;ClippingRankSum=0.000;DP=50;ExcessHet=3.0103;FS=0.000;MLEAC=1;MLEAF=0.500;MQ=43.96;MQRankSum=-0.883;QD=11.22;ReadPosRankSum=-2.480;SOR=0.693	GT:AD:DP:GQ:PL	0/1:23,27:50:99:589,0,484
2R	20225618	.	A	T	459.77	.	AC=1;AF=0.500;AN=2;BaseQRankSum=-3.504;ClippingRankSum=0.000;DP=53;ExcessHet=3.0103;FS=1.073;MLEAC=1;MLEAF=0.500;MQ=43.96;MQRankSum=-1.001;QD=8.84;ReadPosRankSum=-1.027;SOR=0.892	GT:AD:DP:GQ:PL	0/1:27,25:52:99:488,0,618
2R	20225653	.	G	A	531.77	.	AC=1;AF=0.500;AN=2;BaseQRankSum=-1.326;ClippingRankSum=0.000;DP=51;ExcessHet=3.0103;FS=0.000;MLEAC=1;MLEAF=0.500;MQ=44.00;MQRankSum=0.000;QD=10.64;ReadPosRankSum=-1.046;SOR=0.682	GT:AD:DP:GQ:PL	0/1:24,26:50:99:560,0,513
2R	20225797	.	T	G	1459.77	.	AC=1;AF=0.500;AN=2;BaseQRankSum=0.024;ClippingRankSum=0.000;DP=60;ExcessHet=3.0103;FS=5.511;MLEAC=1;MLEAF=0.500;MQ=44.00;MQRankSum=0.000;QD=24.74;ReadPosRankSum=-0.150;SOR=0.543	GT:AD:DP:GQ:PL	0/1:22,37:59:99:1488,0,1079
2R	20225799	.	A	G	1459.77	.	AC=1;AF=0.500;AN=2;BaseQRankSum=-1.198;ClippingRankSum=0.000;DP=61;ExcessHet=3.0103;FS=5.403;MLEAC=1;MLEAF=0.500;MQ=44.00;MQRankSum=0.000;QD=24.33;ReadPosRankSum=0.315;SOR=0.751	GT:AD:DP:GQ:PL	0/1:23,37:60:99:1488,0,1079
2R	20225948	.	C	A	2655.77	.	AC=2;AF=1.00;AN=2;DP=62;ExcessHet=3.0103;FS=0.000;MLEAC=2;MLEAF=1.00;MQ=43.68;QD=33.62;SOR=0.793	GT:AD:DP:GQ:PL	1/1:0,61:61:99:2684,184,0
2R	20225952	.	G	T	2679.77	.	AC=2;AF=1.00;AN=2;DP=62;ExcessHet=3.0103;FS=0.000;MLEAC=2;MLEAF=1.00;MQ=43.65;QD=32.07;SOR=0.725	GT:AD:DP:GQ:PL	1/1:0,61:61:99:2708,184,0
2R	20225957	.	A	T	375.77	.	AC=1;AF=0.500;AN=2;BaseQRankSum=-0.612;ClippingRankSum=0.000;DP=62;ExcessHet=3.0103;FS=3.784;MLEAC=1;MLEAF=0.500;MQ=43.62;MQRankSum=-1.868;QD=6.26;ReadPosRankSum=1.723;SOR=0.834	GT:AD:DP:GQ:PL	0/1:39,21:60:99:404,0,904
2R	20226006	.	C	A	1849.77	.	AC=2;AF=1.00;AN=2;DP=68;ExcessHet=3.0103;FS=0.000;MLEAC=2;MLEAF=1.00;MQ=43.60;QD=27.20;SOR=0.949	GT:AD:DP:GQ:PL	1/1:0,68:68:99:1878,204,0
2R	20226036	.	A	T	821.77	.	AC=1;AF=0.500;AN=2;BaseQRankSum=1.339;ClippingRankSum=0.000;DP=61;ExcessHet=3.0103;FS=0.000;MLEAC=1;MLEAF=0.500;MQ=43.55;MQRankSum=0.932;QD=13.47;ReadPosRankSum=1.478;SOR=0.596	GT:AD:DP:GQ:PL	0/1:24,37:61:99:850,0,847
2R	20226059	.	C	G	422.77	.	AC=1;AF=0.500;AN=2;BaseQRankSum=0.529;ClippingRankSum=0.000;DP=67;ExcessHet=3.0103;FS=0.000;MLEAC=1;MLEAF=0.500;MQ=43.50;MQRankSum=-2.098;QD=6.31;ReadPosRankSum=-1.055;SOR=0.735	GT:AD:DP:GQ:PL	0/1:42,25:67:99:451,0,1562
2R	20226113	.	C	T	775.77	.	AC=1;AF=0.500;AN=2;BaseQRankSum=-0.402;ClippingRankSum=0.000;DP=65;ExcessHet=3.0103;FS=2.116;MLEAC=1;MLEAF=0.500;MQ=43.21;MQRankSum=-4.499;QD=11.93;ReadPosRankSum=-0.138;SOR=0.625	GT:AD:DP:GQ:PL	0/1:42,23:65:99:804,0,1565
2R	20226134	.	T	C	864.77	.	AC=1;AF=0.500;AN=2;BaseQRankSum=0.032;ClippingRankSum=0.000;DP=60;ExcessHet=3.0103;FS=1.010;MLEAC=1;MLEAF=0.500;MQ=43.01;MQRankSum=-4.565;QD=14.41;ReadPosRankSum=-2.114;SOR=0.775	GT:AD:DP:GQ:PL	0/1:36,24:60:99:893,0,1523
2R	20226135	.	A	G	858.77	.	AC=1;AF=0.500;AN=2;BaseQRankSum=0.151;ClippingRankSum=0.000;DP=61;ExcessHet=3.0103;FS=0.998;MLEAC=1;MLEAF=0.500;MQ=43.03;MQRankSum=-4.637;QD=14.08;ReadPosRankSum=-1.920;SOR=0.817	GT:AD:DP:GQ:PL	0/1:37,24:61:99:887,0,1607
2R	20226144	.	G	GGGCGT	762.73	.	AC=1;AF=0.500;AN=2;BaseQRankSum=0.731;ClippingRankSum=0.000;DP=60;ExcessHet=3.0103;FS=0.000;MLEAC=1;MLEAF=0.500;MQ=43.11;MQRankSum=-5.197;QD=12.71;ReadPosRankSum=-0.729;SOR=0.784	GT:AD:DP:GQ:PL	0/1:40,20:60:99:800,0,1655
2R	20226145	.	CTATAA	C	759.73	.	AC=1;AF=0.500;AN=2;BaseQRankSum=-0.110;ClippingRankSum=0.000;DP=62;ExcessHet=3.0103;FS=0.000;MLEAC=1;MLEAF=0.500;MQ=42.86;MQRankSum=-5.782;QD=12.25;ReadPosRankSum=-0.714;SOR=0.606	GT:AD:DP:GQ:PL	0/1:42,20:62:99:797,0,1697
2R	20226185	.	T	A	2018.77	.	AC=2;AF=1.00;AN=2;DP=60;ExcessHet=3.0103;FS=0.000;MLEAC=2;MLEAF=1.00;MQ=42.60;QD=33.65;SOR=0.693	GT:AD:DP:GQ:PL	1/1:0,60:60:99:2047,179,0
2R	20226186	.	T	C	797.77	.	AC=1;AF=0.500;AN=2;BaseQRankSum=-3.238;ClippingRankSum=0.000;DP=62;ExcessHet=3.0103;FS=1.006;MLEAC=1;MLEAF=0.500;MQ=42.65;MQRankSum=-6.738;QD=12.87;ReadPosRankSum=-1.556;SOR=0.652	GT:AD:DP:GQ:PL	0/1:39,23:62:99:826,0,1497
2R	20226199	.	A	T	777.77	.	AC=1;AF=0.500;AN=2;BaseQRankSum=-0.709;ClippingRankSum=0.000;DP=59;ExcessHet=3.0103;FS=1.005;MLEAC=1;MLEAF=0.500;MQ=42.64;MQRankSum=-6.249;QD=13.18;ReadPosRankSum=-1.103;SOR=0.551	GT:AD:DP:GQ:PL	0/1:37,22:59:99:806,0,1540
2R	20226215	2R_20226215_SNP	G	A	819.77	.	AC=1;AF=0.500;AN=2;BaseQRankSum=-0.343;ClippingRankSum=0.000;DB;DP=62;ExcessHet=3.0103;FS=2.228;MLEAC=1;MLEAF=0.500;MQ=42.89;MQRankSum=-5.195;QD=13.22;ReadPosRankSum=-0.119;SOR=1.112	GT:AD:DP:GQ:PL	0/1:39,23:62:99:848,0,1568
2R	20226233	.	G	T	858.77	.	AC=1;AF=0.500;AN=2;BaseQRankSum=-0.564;ClippingRankSum=0.000;DP=59;ExcessHet=3.0103;FS=1.026;MLEAC=1;MLEAF=0.500;MQ=42.80;MQRankSum=-4.282;QD=14.56;ReadPosRankSum=-0.563;SOR=0.906	GT:AD:DP:GQ:PL	0/1:36,23:59:99:887,0,1439
2R	20226236	.	A	C	858.77	.	AC=1;AF=0.500;AN=2;BaseQRankSum=-3.007;ClippingRankSum=0.000;DP=59;ExcessHet=3.0103;FS=1.026;MLEAC=1;MLEAF=0.500;MQ=42.93;MQRankSum=-3.945;QD=14.56;ReadPosRankSum=-0.423;SOR=0.906	GT:AD:DP:GQ:PL	0/1:36,23:59:99:887,0,1439
2R	20226248	.	G	T	1362.77	.	AC=1;AF=0.500;AN=2;BaseQRankSum=-0.912;ClippingRankSum=0.000;DP=55;ExcessHet=3.0103;FS=2.354;MLEAC=1;MLEAF=0.500;MQ=43.02;MQRankSum=2.857;QD=24.78;ReadPosRankSum=-0.486;SOR=0.610	GT:AD:DP:GQ:PL	0/1:21,34:55:99:1391,0,800
2R	20226253	.	A	C	1392.77	.	AC=1;AF=0.500;AN=2;BaseQRankSum=-2.735;ClippingRankSum=0.000;DP=60;ExcessHet=3.0103;FS=0.000;MLEAC=1;MLEAF=0.500;MQ=42.94;MQRankSum=2.644;QD=23.61;ReadPosRankSum=-0.666;SOR=0.746	GT:AD:DP:GQ:PL	0/1:22,37:59:99:1421,0,784
2R	20226280	.	C	CA	2475.73	.	AC=2;AF=1.00;AN=2;DP=58;ExcessHet=3.0103;FS=0.000;MLEAC=2;MLEAF=1.00;MQ=42.99;QD=28.91;SOR=0.841	GT:AD:DP:GQ:PL	1/1:0,56:56:99:2513,175,0
2R	20226290	.	TA	T	2477.73	.	AC=2;AF=1.00;AN=2;DP=56;ExcessHet=3.0103;FS=0.000;MLEAC=2;MLEAF=1.00;MQ=42.92;QD=30.73;SOR=1.009	GT:AD:DP:GQ:PL	1/1:0,56:56:99:2515,172,0
2R	20226298	.	G	T	2424.77	.	AC=2;AF=1.00;AN=2;DP=53;ExcessHet=3.0103;FS=0.000;MLEAC=2;MLEAF=1.00;MQ=42.94;QD=38.23;SOR=0.981	GT:AD:DP:GQ:PL	1/1:0,53:53:99:2453,166,0
2R	20226320	.	AC	A	1491.73	.	AC=1;AF=0.500;AN=2;BaseQRankSum=-0.589;ClippingRankSum=0.000;DP=60;ExcessHet=3.0103;FS=0.000;MLEAC=1;MLEAF=0.500;MQ=42.84;MQRankSum=-0.296;QD=24.86;ReadPosRankSum=0.591;SOR=0.693	GT:AD:DP:GQ:PL	0/1:22,38:60:99:1529,0,810
2R	20226323	.	A	G	1491.77	.	AC=1;AF=0.500;AN=2;BaseQRankSum=-2.410;ClippingRankSum=0.000;DP=60;ExcessHet=3.0103;FS=0.000;MLEAC=1;MLEAF=0.500;MQ=42.84;MQRankSum=-0.296;QD=24.86;ReadPosRankSum=1.922;SOR=0.693	GT:AD:DP:GQ:PL	0/1:22,38:60:99:1520,0,935
2R	20226329	.	C	T	2798.77	.	AC=2;AF=1.00;AN=2;DP=62;ExcessHet=3.0103;FS=0.000;MLEAC=2;MLEAF=1.00;MQ=42.80;QD=27.73;SOR=0.826	GT:AD:DP:GQ:PL	1/1:0,62:62:99:2827,190,0
2R	20226333	.	T	C	1575.77	.	AC=1;AF=0.500;AN=2;BaseQRankSum=-1.859;ClippingRankSum=0.000;DP=63;ExcessHet=3.0103;FS=0.000;MLEAC=1;MLEAF=0.500;MQ=42.78;MQRankSum=0.072;QD=25.01;ReadPosRankSum=0.842;SOR=0.686	GT:AD:DP:GQ:PL	0/1:24,39:63:99:1604,0,929
2R	20226340	.	A	G	2980.77	.	AC=2;AF=1.00;AN=2;DP=67;ExcessHet=3.0103;FS=0.000;MLEAC=2;MLEAF=1.00;MQ=42.83;QD=34.57;SOR=0.849	GT:AD:DP:GQ:PL	1/1:0,67:67:99:3009,205,0
2R	20226351	.	G	T	1605.77	.	AC=1;AF=0.500;AN=2;BaseQRankSum=2.778;ClippingRankSum=0.000;DP=70;ExcessHet=3.0103;FS=0.919;MLEAC=1;MLEAF=0.500;MQ=42.88;MQRankSum=-0.236;QD=22.94;ReadPosRankSum=1.205;SOR=0.876	GT:AD:DP:GQ:PL	0/1:29,41:70:99:1634,0,1094
2R	20226356	.	T	A	1643.77	.	AC=1;AF=0.500;AN=2;BaseQRankSum=-0.345;ClippingRankSum=0.000;DP=67;ExcessHet=3.0103;FS=0.000;MLEAC=1;MLEAF=0.500;MQ=42.89;MQRankSum=0.079;QD=24.53;ReadPosRankSum=1.316;SOR=0.706	GT:AD:DP:GQ:PL	0/1:28,39:67:99:1672,0,1049
2R	20226358	.	C	T	1559.77	.	AC=1;AF=0.500;AN=2;BaseQRankSum=3.211;ClippingRankSum=0.000;DP=68;ExcessHet=3.0103;FS=0.000;MLEAC=1;MLEAF=0.500;MQ=42.90;MQRankSum=0.176;QD=22.94;ReadPosRankSum=0.898;SOR=0.656	GT:AD:DP:GQ:PL	0/1:28,40:68:99:1588,0,1055
2R	20226380	.	GAAGTTCA	G	905.73	.	AC=1;AF=0.500;AN=2;BaseQRankSum=0.598;ClippingRankSum=0.000;DP=71;ExcessHet=3.0103;FS=0.932;MLEAC=1;MLEAF=0.500;MQ=43.01;MQRankSum=-1.234;QD=12.76;ReadPosRankSum=1.117;SOR=0.866	GT:AD:DP:GQ:PL	0/1:45,26:71:99:943,0,1811
2R	20226411	.	C	T	1021.77	.	AC=1;AF=0.500;AN=2;BaseQRankSum=0.333;ClippingRankSum=0.000;DP=63;ExcessHet=3.0103;FS=0.000;MLEAC=1;MLEAF=0.500;MQ=43.31;MQRankSum=2.096;QD=16.22;ReadPosRankSum=-0.870;SOR=0.793	GT:AD:DP:GQ:PL	0/1:21,42:63:99:1050,0,798
2R	20226582	.	A	G	2027.77	.	AC=2;AF=1.00;AN=2;DP=59;ExcessHet=3.0103;FS=0.000;MLEAC=2;MLEAF=1.00;MQ=43.73;QD=28.45;SOR=1.061	GT:AD:DP:GQ:PL	1/1:0,55:55:99:2056,165,0
2R	20226584	.	G	A	714.77	.	AC=1;AF=0.500;AN=2;BaseQRankSum=1.143;ClippingRankSum=0.000;DP=59;ExcessHet=3.0103;FS=0.000;MLEAC=1;MLEAF=0.500;MQ=43.73;MQRankSum=-1.123;QD=13.00;ReadPosRankSum=-0.204;SOR=0.770	GT:AD:DP:GQ:PL	0/1:21,34:55:99:743,0,401
2R	20226740	.	A	G	488.77	.	AC=1;AF=0.500;AN=2;BaseQRankSum=-1.788;ClippingRankSum=0.000;DP=60;ExcessHet=3.0103;FS=1.049;MLEAC=1;MLEAF=0.500;MQ=43.97;MQRankSum=0.908;QD=8.15;ReadPosRankSum=0.775;SOR=0.468	GT:AD:DP:GQ:PL	0/1:34,26:60:99:517,0,763
2R	20226751	.	C	G	1685.77	.	AC=2;AF=1.00;AN=2;DP=66;ExcessHet=3.0103;FS=0.000;MLEAC=2;MLEAF=1.00;MQ=43.97;QD=25.54;SOR=1.574	GT:AD:DP:GQ:PL	1/1:0,66:66:99:1714,195,0
2R	20226994	.	T	G	2103.77	.	AC=2;AF=1.00;AN=2;DP=79;ExcessHet=3.0103;FS=0.000;MLEAC=2;MLEAF=1.00;MQ=44.00;QD=26.63;SOR=1.003	GT:AD:DP:GQ:PL	1/1:0,79:79:99:2132,236,0
2R	20227043	.	A	G	1805.77	.	AC=2;AF=1.00;AN=2;DP=68;ExcessHet=3.0103;FS=0.000;MLEAC=2;MLEAF=1.00;MQ=43.88;QD=26.56;SOR=1.179	GT:AD:DP:GQ:PL	1/1:0,68:68:99:1834,203,0
2R	20227078	.	C	T	1670.77	.	AC=2;AF=1.00;AN=2;DP=60;ExcessHet=3.0103;FS=0.000;MLEAC=2;MLEAF=1.00;MQ=43.77;QD=27.85;SOR=1.355	GT:AD:DP:GQ:PL	1/1:0,60:60:99:1699,180,0
2R	20227104	.	T	A	2707.77	.	AC=2;AF=1.00;AN=2;DP=60;ExcessHet=3.0103;FS=0.000;MLEAC=2;MLEAF=1.00;MQ=43.77;QD=30.69;SOR=1.571	GT:AD:DP:GQ:PL	1/1:0,60:60:99:2736,184,0
2R	20227106	.	G	A	2797.77	.	AC=2;AF=1.00;AN=2;DP=61;ExcessHet=3.0103;FS=0.000;MLEAC=2;MLEAF=1.00;MQ=43.78;QD=28.48;SOR=1.609	GT:AD:DP:GQ:PL	1/1:0,61:61:99:2826,190,0
2R	20227121	.	C	T	2941.77	.	AC=2;AF=1.00;AN=2;DP=62;ExcessHet=3.0103;FS=0.000;MLEAC=2;MLEAF=1.00;MQ=43.81;QD=24.89;SOR=1.430	GT:AD:DP:GQ:PL	1/1:0,62:62:99:2970,199,0
2R	20227129	.	A	T	2986.77	.	AC=2;AF=1.00;AN=2;DP=65;ExcessHet=3.0103;FS=0.000;MLEAC=2;MLEAF=1.00;MQ=43.82;QD=26.91;SOR=1.341	GT:AD:DP:GQ:PL	1/1:0,65:65:99:3015,202,0
2R	20227138	.	C	A	2941.77	.	AC=2;AF=1.00;AN=2;DP=66;ExcessHet=3.0103;FS=0.000;MLEAC=2;MLEAF=1.00;MQ=43.76;QD=30.45;SOR=1.473	GT:AD:DP:GQ:PL	1/1:0,66:66:99:2970,199,0
2R	20227163	.	C	T	2851.77	.	AC=2;AF=1.00;AN=2;DP=63;ExcessHet=3.0103;FS=0.000;MLEAC=2;MLEAF=1.00;MQ=43.72;QD=26.13;SOR=1.573	GT:AD:DP:GQ:PL	1/1:0,63:63:99:2880,193,0
2R	20227170	.	G	C	2838.77	.	AC=2;AF=1.00;AN=2;DP=62;ExcessHet=3.0103;FS=0.000;MLEAC=2;MLEAF=1.00;MQ=43.72;QD=28.93;SOR=1.430	GT:AD:DP:GQ:PL	1/1:0,62:62:99:2867,193,0
2R	20227173	.	A	T	2793.77	.	AC=2;AF=1.00;AN=2;DP=63;ExcessHet=3.0103;FS=0.000;MLEAC=2;MLEAF=1.00;MQ=43.72;QD=29.62;SOR=1.366	GT:AD:DP:GQ:PL	1/1:0,63:63:99:2822,190,0
2R	20227254	.	G	T	2561.77	.	AC=2;AF=1.00;AN=2;DP=59;ExcessHet=3.0103;FS=0.000;MLEAC=2;MLEAF=1.00;MQ=43.80;QD=30.55;SOR=0.871	GT:AD:DP:GQ:PL	1/1:0,59:59:99:2590,183,0
2R	20227263	.	G	A	2432.77	.	AC=2;AF=1.00;AN=2;DP=56;ExcessHet=3.0103;FS=0.000;MLEAC=2;MLEAF=1.00;MQ=43.79;QD=27.32;SOR=0.922	GT:AD:DP:GQ:PL	1/1:0,56:56:99:2461,171,0
2R	20227298	.	A	G	1281.77	.	AC=2;AF=1.00;AN=2;DP=49;ExcessHet=3.0103;FS=0.000;MLEAC=2;MLEAF=1.00;MQ=43.88;QD=26.16;SOR=0.733	GT:AD:DP:GQ:PL	1/1:0,49:49:99:1310,146,0
2R	20227346	.	A	T	2058.77	.	AC=2;AF=1.00;AN=2;DP=47;ExcessHet=3.0103;FS=0.000;MLEAC=2;MLEAF=1.00;MQ=43.88;QD=31.94;SOR=1.022	GT:AD:DP:GQ:PL	1/1:0,47:47:99:2087,144,0
2R	20227348	.	C	T	2058.77	.	AC=2;AF=1.00;AN=2;DP=47;ExcessHet=3.0103;FS=0.000;MLEAC=2;MLEAF=1.00;MQ=43.88;QD=24.05;SOR=1.132	GT:AD:DP:GQ:PL	1/1:0,47:47:99:2087,144,0
2R	20227450	.	T	C	1250.77	.	AC=2;AF=1.00;AN=2;DP=45;ExcessHet=3.0103;FS=0.000;MLEAC=2;MLEAF=1.00;MQ=43.96;QD=27.79;SOR=0.737	GT:AD:DP:GQ:PL	1/1:0,45:45:99:1279,135,0
2R	20227480	.	G	C	1232.77	.	AC=2;AF=1.00;AN=2;DP=45;ExcessHet=3.0103;FS=0.000;MLEAC=2;MLEAF=1.00;MQ=43.96;QD=27.39;SOR=0.829	GT:AD:DP:GQ:PL	1/1:0,45:45:99:1261,135,0
2R	20227698	.	T	A	1314.77	.	AC=2;AF=1.00;AN=2;DP=49;ExcessHet=3.0103;FS=0.000;MLEAC=2;MLEAF=1.00;MQ=43.42;QD=27.39;SOR=1.179	GT:AD:DP:GQ:PL	1/1:0,48:48:99:1343,144,0
2R	20227702	.	CA	C	925.73	.	AC=2;AF=1.00;AN=2;DP=48;ExcessHet=3.0103;FS=0.000;MLEAC=2;MLEAF=1.00;MQ=43.41;QD=21.53;SOR=1.055	GT:AD:DP:GQ:PL	1/1:0,43:43:99:963,128,0
2R	20227779	.	C	T	1135.77	.	AC=2;AF=1.00;AN=2;DP=43;ExcessHet=3.0103;FS=0.000;MLEAC=2;MLEAF=1.00;MQ=43.09;QD=27.04;SOR=1.005	GT:AD:DP:GQ:PL	1/1:0,42:42:99:1164,126,0
2R	20227840	.	G	A	690.77	.	AC=1;AF=0.500;AN=2;BaseQRankSum=-1.265;ClippingRankSum=0.000;DP=44;ExcessHet=3.0103;FS=2.926;MLEAC=1;MLEAF=0.500;MQ=41.44;MQRankSum=0.202;QD=15.70;ReadPosRankSum=1.393;SOR=0.634	GT:AD:DP:GQ:PL	0/1:13,31:44:99:719,0,233
2R	20227878	.	C	A	945.77	.	AC=1;AF=0.500;AN=2;BaseQRankSum=-1.342;ClippingRankSum=0.000;DP=34;ExcessHet=3.0103;FS=3.675;MLEAC=1;MLEAF=0.500;MQ=40.20;MQRankSum=-0.646;QD=27.82;ReadPosRankSum=-1.531;SOR=0.799	GT:AD:DP:GQ:PL	0/1:8,26:34:99:974,0,258
2R	20227887	.	G	GGTTTCGACGAAGCTGTGTAGTACATTTTTCGCCA	1201.73	.	AC=1;AF=0.500;AN=2;BaseQRankSum=-1.227;ClippingRankSum=0.000;DP=35;ExcessHet=3.0103;FS=6.084;MLEAC=1;MLEAF=0.500;MQ=40.13;MQRankSum=-0.908;QD=34.34;ReadPosRankSum=-1.520;SOR=1.139	GT:AD:DP:GQ:PL	0/1:8,27:35:99:1239,0,282
2R	20227890	.	T	TTCGACGAGGCTGTGTAGTGCATTTTTCGCCAGCA	575.73	.	AC=1;AF=0.500;AN=2;BaseQRankSum=2.142;ClippingRankSum=0.000;DP=35;ExcessHet=3.0103;FS=8.809;MLEAC=1;MLEAF=0.500;MQ=39.84;MQRankSum=1.583;QD=16.45;ReadPosRankSum=-0.146;SOR=1.469	GT:AD:DP:GQ:PL	0/1:25,10:35:99:613,0,999
2R	20227901	.	T	A	1906.77	.	AC=2;AF=1.00;AN=2;DP=42;ExcessHet=3.0103;FS=0.000;MLEAC=2;MLEAF=1.00;MQ=40.01;QD=28.16;SOR=1.259	GT:AD:DP:GQ:PL	1/1:0,42:42:99:1935,129,0
2R	20227902	.	T	C	1906.77	.	AC=2;AF=1.00;AN=2;DP=42;ExcessHet=3.0103;FS=0.000;MLEAC=2;MLEAF=1.00;MQ=40.01;QD=28.35;SOR=1.259	GT:AD:DP:GQ:PL	1/1:0,42:42:99:1935,129,0
2R	20227907	.	T	C	1996.77	.	AC=2;AF=1.00;AN=2;DP=44;ExcessHet=3.0103;FS=0.000;MLEAC=2;MLEAF=1.00;MQ=40.15;QD=28.08;SOR=1.230	GT:AD:DP:GQ:PL	1/1:0,44:44:99:2025,135,0
2R	20227920	.	C	T	1951.77	.	AC=2;AF=1.00;AN=2;DP=41;ExcessHet=3.0103;FS=0.000;MLEAC=2;MLEAF=1.00;MQ=40.01;QD=28.30;SOR=1.206	GT:AD:DP:GQ:PL	1/1:0,41:41:99:1980,132,0
2R	20227940	.	T	A	2041.77	.	AC=2;AF=1.00;AN=2;DP=43;ExcessHet=3.0103;FS=0.000;MLEAC=2;MLEAF=1.00;MQ=40.57;QD=34.72;SOR=0.941	GT:AD:DP:GQ:PL	1/1:0,43:43:99:2070,138,0
2R	20227944	.	C	CAGATATTTT	2122.73	.	AC=2;AF=1.00;AN=2;DP=47;ExcessHet=3.0103;FS=0.000;MLEAC=2;MLEAF=1.00;MQ=40.88;QD=28.85;SOR=1.132	GT:AD:DP:GQ:PL	1/1:0,47:47:99:2160,144,0
2R	20227949	.	A	G	2073.77	.	AC=2;AF=1.00;AN=2;DP=47;ExcessHet=3.0103;FS=0.000;MLEAC=2;MLEAF=1.00;MQ=41.24;QD=28.80;SOR=1.378	GT:AD:DP:GQ:PL	1/1:0,47:47:99:2102,141,0
2R	20227976	.	T	C	1383.77	.	AC=2;AF=1.00;AN=2;DP=53;ExcessHet=3.0103;FS=0.000;MLEAC=2;MLEAF=1.00;MQ=42.07;QD=26.11;SOR=1.402	GT:AD:DP:GQ:PL	1/1:0,53:53:99:1412,158,0
2R	20228027	.	A	G	679.77	.	AC=1;AF=0.500;AN=2;BaseQRankSum=-1.129;ClippingRankSum=0.000;DP=59;ExcessHet=3.0103;FS=14.749;MLEAC=1;MLEAF=0.500;MQ=42.76;MQRankSum=-2.480;QD=11.52;ReadPosRankSum=-1.000;SOR=0.559	GT:AD:DP:GQ:PL	0/1:27,32:59:99:708,0,569
2R	20228066	.	G	T	594.77	.	AC=1;AF=0.500;AN=2;BaseQRankSum=3.352;ClippingRankSum=0.000;DP=64;ExcessHet=3.0103;FS=5.151;MLEAC=1;MLEAF=0.500;MQ=43.25;MQRankSum=1.396;QD=9.29;ReadPosRankSum=-0.689;SOR=1.432	GT:AD:DP:GQ:PL	0/1:35,29:64:99:623,0,734
2R	20228105	.	G	A	830.77	.	AC=1;AF=0.500;AN=2;BaseQRankSum=3.626;ClippingRankSum=0.000;DP=69;ExcessHet=3.0103;FS=0.933;MLEAC=1;MLEAF=0.500;MQ=43.33;MQRankSum=-0.392;QD=12.04;ReadPosRankSum=0.223;SOR=0.941	GT:AD:DP:GQ:PL	0/1:31,38:69:99:859,0,624
2R	20228151	.	T	C	544.77	.	AC=1;AF=0.500;AN=2;BaseQRankSum=-3.108;ClippingRankSum=0.000;DP=66;ExcessHet=3.0103;FS=0.944;MLEAC=1;MLEAF=0.500;MQ=43.22;MQRankSum=0.860;QD=8.25;ReadPosRankSum=-0.149;SOR=0.879	GT:AD:DP:GQ:PL	0/1:37,29:66:99:573,0,830
2R	20228295	.	C	T	321.77	.	AC=1;AF=0.500;AN=2;BaseQRankSum=-2.257;ClippingRankSum=0.000;DP=54;ExcessHet=3.0103;FS=4.075;MLEAC=1;MLEAF=0.500;MQ=43.55;MQRankSum=-0.611;QD=5.96;ReadPosRankSum=0.262;SOR=0.277	GT:AD:DP:GQ:PL	0/1:34,20:54:99:350,0,787
2R	20228326	.	G	A	721.77	.	AC=1;AF=0.500;AN=2;BaseQRankSum=-0.090;ClippingRankSum=0.000;DP=61;ExcessHet=3.0103;FS=3.665;MLEAC=1;MLEAF=0.500;MQ=43.60;MQRankSum=0.391;QD=11.83;ReadPosRankSum=1.335;SOR=1.270	GT:AD:DP:GQ:PL	0/1:26,35:61:99:750,0,502
2R	20228370	.	C	G	643.77	.	AC=1;AF=0.500;AN=2;BaseQRankSum=-0.179;ClippingRankSum=0.000;DP=54;ExcessHet=3.0103;FS=12.689;MLEAC=1;MLEAF=0.500;MQ=43.93;MQRankSum=-1.203;QD=11.92;ReadPosRankSum=0.341;SOR=1.776	GT:AD:DP:GQ:PL	0/1:23,31:54:99:672,0,450
2R	20228421	.	T	G	1175.77	.	AC=1;AF=0.500;AN=2;BaseQRankSum=-0.962;ClippingRankSum=0.000;DP=62;ExcessHet=3.0103;FS=6.913;MLEAC=1;MLEAF=0.500;MQ=43.97;MQRankSum=-0.936;QD=18.96;ReadPosRankSum=0.406;SOR=0.920	GT:AD:DP:GQ:PL	0/1:30,32:62:99:1204,0,1129
2R	20228423	.	G	A	1175.77	.	AC=1;AF=0.500;AN=2;BaseQRankSum=0.381;ClippingRankSum=0.000;DP=61;ExcessHet=3.0103;FS=5.105;MLEAC=1;MLEAF=0.500;MQ=44.00;MQRankSum=0.000;QD=19.27;ReadPosRankSum=0.615;SOR=0.646	GT:AD:DP:GQ:PL	0/1:30,31:61:99:1204,0,1129
2R	20228555	.	G	A	1539.77	.	AC=2;AF=1.00;AN=2;DP=57;ExcessHet=3.0103;FS=0.000;MLEAC=2;MLEAF=1.00;MQ=44.00;QD=27.01;SOR=0.728	GT:AD:DP:GQ:PL	1/1:0,57:57:99:1568,171,0
2R	20228652	.	A	G	565.77	.	AC=1;AF=0.500;AN=2;BaseQRankSum=-1.781;ClippingRankSum=0.000;DP=52;ExcessHet=3.0103;FS=7.901;MLEAC=1;MLEAF=0.500;MQ=44.00;MQRankSum=0.000;QD=10.88;ReadPosRankSum=0.036;SOR=0.180	GT:AD:DP:GQ:PL	0/1:24,28:52:99:594,0,492
2R	20228750	.	C	A	345.77	.	AC=1;AF=0.500;AN=2;BaseQRankSum=3.620;ClippingRankSum=0.000;DP=45;ExcessHet=3.0103;FS=0.000;MLEAC=1;MLEAF=0.500;MQ=43.96;MQRankSum=0.862;QD=7.68;ReadPosRankSum=-1.589;SOR=0.530	GT:AD:DP:GQ:PL	0/1:27,18:45:99:374,0,512
2R	20228756	.	TA	T	763.73	.	AC=2;AF=1.00;AN=2;DP=43;ExcessHet=3.0103;FS=0.000;MLEAC=2;MLEAF=1.00;MQ=43.95;QD=20.10;SOR=2.073	GT:AD:DP:GQ:PL	1/1:0,38:38:99:801,113,0
2R	20228791	.	A	C	586.77	.	AC=1;AF=0.500;AN=2;BaseQRankSum=-0.266;ClippingRankSum=0.000;DP=50;ExcessHet=3.0103;FS=4.890;MLEAC=1;MLEAF=0.500;MQ=43.96;MQRankSum=-0.846;QD=11.74;ReadPosRankSum=0.970;SOR=1.609	GT:AD:DP:GQ:PL	0/1:22,28:50:99:615,0,455
2R	20229280	.	G	A	1773.77	.	AC=2;AF=1.00;AN=2;DP=66;ExcessHet=3.0103;FS=0.000;MLEAC=2;MLEAF=1.00;MQ=43.91;QD=27.29;SOR=0.787	GT:AD:DP:GQ:PL	1/1:0,65:65:99:1802,195,0
2R	20229308	.	A	T	1316.77	.	AC=1;AF=0.500;AN=2;BaseQRankSum=-0.171;ClippingRankSum=0.000;DP=70;ExcessHet=3.0103;FS=12.606;MLEAC=1;MLEAF=0.500;MQ=43.86;MQRankSum=-2.357;QD=18.81;ReadPosRankSum=1.164;SOR=1.033	GT:AD:DP:GQ:PL	0/1:36,34:70:99:1345,0,1357
2R	20229314	.	CTGATTGTA	C	1337.73	.	AC=1;AF=0.500;AN=2;BaseQRankSum=-1.520;ClippingRankSum=0.000;DP=73;ExcessHet=3.0103;FS=14.482;MLEAC=1;MLEAF=0.500;MQ=43.87;MQRankSum=-2.320;QD=18.33;ReadPosRankSum=1.087;SOR=0.980	GT:AD:DP:GQ:PL	0/1:37,36:73:99:1375,0,1396
2R	20229345	.	C	A	727.77	.	AC=1;AF=0.500;AN=2;BaseQRankSum=1.385;ClippingRankSum=0.000;DP=71;ExcessHet=3.0103;FS=14.828;MLEAC=1;MLEAF=0.500;MQ=43.86;MQRankSum=-2.323;QD=10.25;ReadPosRankSum=0.782;SOR=0.884	GT:AD:DP:GQ:PL	0/1:36,35:71:99:756,0,777
2R	20229362	.	T	C	719.77	.	AC=1;AF=0.500;AN=2;BaseQRankSum=-2.933;ClippingRankSum=0.000;DP=71;ExcessHet=3.0103;FS=17.596;MLEAC=1;MLEAF=0.500;MQ=43.86;MQRankSum=-2.258;QD=10.14;ReadPosRankSum=-0.115;SOR=0.948	GT:AD:DP:GQ:PL	0/1:35,36:71:99:748,0,747
2R	20229391	.	A	G	1355.77	.	AC=1;AF=0.500;AN=2;BaseQRankSum=-1.293;ClippingRankSum=0.000;DP=65;ExcessHet=3.0103;FS=8.592;MLEAC=1;MLEAF=0.500;MQ=43.69;MQRankSum=-2.274;QD=20.86;ReadPosRankSum=-2.442;SOR=0.204	GT:AD:DP:GQ:PL	0/1:29,36:65:99:1384,0,1097
2R	20229396	.	G	A	1260.77	.	AC=1;AF=0.500;AN=2;BaseQRankSum=2.614;ClippingRankSum=0.000;DP=63;ExcessHet=3.0103;FS=5.123;MLEAC=1;MLEAF=0.500;MQ=43.68;MQRankSum=-2.343;QD=20.01;ReadPosRankSum=-2.173;SOR=0.264	GT:AD:DP:GQ:PL	0/1:29,34:63:99:1289,0,1096
2R	20229426	.	T	C	521.77	.	AC=1;AF=0.500;AN=2;BaseQRankSum=-1.337;ClippingRankSum=0.000;DP=57;ExcessHet=3.0103;FS=1.034;MLEAC=1;MLEAF=0.500;MQ=43.72;MQRankSum=1.899;QD=9.15;ReadPosRankSum=1.226;SOR=0.978	GT:AD:DP:GQ:PL	0/1:31,26:57:99:550,0,1190
2R	20229432	.	T	A	700.77	.	AC=1;AF=0.500;AN=2;BaseQRankSum=2.707;ClippingRankSum=0.000;DP=58;ExcessHet=3.0103;FS=2.274;MLEAC=1;MLEAF=0.500;MQ=43.72;MQRankSum=-1.769;QD=12.08;ReadPosRankSum=-1.429;SOR=0.397	GT:AD:DP:GQ:PL	0/1:25,33:58:99:729,0,940
2R	20229463	.	C	G	500.77	.	AC=1;AF=0.500;AN=2;BaseQRankSum=-1.042;ClippingRankSum=0.000;DP=59;ExcessHet=3.0103;FS=0.000;MLEAC=1;MLEAF=0.500;MQ=43.47;MQRankSum=1.612;QD=8.49;ReadPosRankSum=0.016;SOR=0.794	GT:AD:DP:GQ:PL	0/1:40,19:59:99:529,0,1574
2R	20229470	.	T	C	964.77	.	AC=1;AF=0.500;AN=2;BaseQRankSum=-0.163;ClippingRankSum=0.000;DP=64;ExcessHet=3.0103;FS=2.218;MLEAC=1;MLEAF=0.500;MQ=43.48;MQRankSum=-1.767;QD=15.07;ReadPosRankSum=0.830;SOR=0.877	GT:AD:DP:GQ:PL	0/1:21,43:64:99:993,0,716
2R	20229477	.	G	A	2609.77	.	AC=2;AF=1.00;AN=2;DP=61;ExcessHet=3.0103;FS=0.000;MLEAC=2;MLEAF=1.00;MQ=43.46;QD=31.89;SOR=0.865	GT:AD:DP:GQ:PL	1/1:0,61:61:99:2638,190,0
2R	20229650	.	G	A	2456.77	.	AC=2;AF=1.00;AN=2;DP=57;ExcessHet=3.0103;FS=0.000;MLEAC=2;MLEAF=1.00;MQ=43.82;QD=29.06;SOR=0.800	GT:AD:DP:GQ:PL	1/1:0,57:57:99:2485,172,0
2R	20229668	.	A	G	2439.77	.	AC=2;AF=1.00;AN=2;DP=55;ExcessHet=3.0103;FS=0.000;MLEAC=2;MLEAF=1.00;MQ=43.81;QD=29.62;SOR=0.729	GT:AD:DP:GQ:PL	1/1:0,55:55:99:2468,166,0
2R	20229693	.	C	T	2311.77	.	AC=2;AF=1.00;AN=2;DP=55;ExcessHet=3.0103;FS=0.000;MLEAC=2;MLEAF=1.00;MQ=43.96;QD=26.52;SOR=0.884	GT:AD:DP:GQ:PL	1/1:0,55:55:99:2340,166,0
2R	20229771	.	G	T	1125.77	.	AC=2;AF=1.00;AN=2;DP=42;ExcessHet=3.0103;FS=0.000;MLEAC=2;MLEAF=1.00;MQ=43.77;QD=26.80;SOR=1.721	GT:AD:DP:GQ:PL	1/1:0,42:42:99:1154,125,0
2R	20230176	.	C	G	1926.77	.	AC=2;AF=1.00;AN=2;DP=44;ExcessHet=3.0103;FS=0.000;MLEAC=2;MLEAF=1.00;MQ=42.01;QD=27.78;SOR=0.784	GT:AD:DP:GQ:PL	1/1:0,44:44:99:1955,133,0
2R	20230184	.	A	ACCCATT	2105.73	.	AC=2;AF=1.00;AN=2;DP=45;ExcessHet=3.0103;FS=0.000;MLEAC=2;MLEAF=1.00;MQ=41.95;QD=30.29;SOR=0.737	GT:AD:DP:GQ:PL	1/1:0,45:45:99:2143,144,0
2R	20230188	.	TCACAAACGCGTGC	T	1942.73	.	AC=2;AF=1.00;AN=2;DP=42;ExcessHet=3.0103;FS=0.000;MLEAC=2;MLEAF=1.00;MQ=41.75;QD=34.50;SOR=0.788	GT:AD:DP:GQ:PL	1/1:0,42:42:99:1980,132,0
2R	20230223	.	G	A	2041.77	.	AC=2;AF=1.00;AN=2;DP=46;ExcessHet=3.0103;FS=0.000;MLEAC=2;MLEAF=1.00;MQ=41.70;QD=24.16;SOR=1.085	GT:AD:DP:GQ:PL	1/1:0,46:46:99:2070,138,0
2R	20230232	.	A	G	2176.77	.	AC=2;AF=1.00;AN=2;DP=47;ExcessHet=3.0103;FS=0.000;MLEAC=2;MLEAF=1.00;MQ=41.66;QD=29.44;SOR=0.919	GT:AD:DP:GQ:PL	1/1:0,47:47:99:2205,147,0
2R	20230233	.	A	G	2221.77	.	AC=2;AF=1.00;AN=2;DP=48;ExcessHet=3.0103;FS=0.000;MLEAC=2;MLEAF=1.00;MQ=41.71;QD=31.92;SOR=0.866	GT:AD:DP:GQ:PL	1/1:0,48:48:99:2250,151,0
2R	20230238	.	A	C	2356.77	.	AC=2;AF=1.00;AN=2;DP=52;ExcessHet=3.0103;FS=0.000;MLEAC=2;MLEAF=1.00;MQ=41.85;QD=26.57;SOR=0.853	GT:AD:DP:GQ:PL	1/1:0,52:52:99:2385,160,0
2R	20230245	.	T	A	2311.77	.	AC=2;AF=1.00;AN=2;DP=51;ExcessHet=3.0103;FS=0.000;MLEAC=2;MLEAF=1.00;MQ=41.89;QD=34.87;SOR=0.732	GT:AD:DP:GQ:PL	1/1:0,51:51:99:2340,157,0
2R	20230264	.	AAAATCAG	A	2077.73	.	AC=2;AF=1.00;AN=2;DP=47;ExcessHet=3.0103;FS=0.000;MLEAC=2;MLEAF=1.00;MQ=42.01;QD=37.19;SOR=0.735	GT:AD:DP:GQ:PL	1/1:0,47:47:99:2115,141,0
2R	20230275	.	G	A	2041.77	.	AC=2;AF=1.00;AN=2;DP=46;ExcessHet=3.0103;FS=0.000;MLEAC=2;MLEAF=1.00;MQ=42.01;QD=26.40;SOR=0.780	GT:AD:DP:GQ:PL	1/1:0,46:46:99:2070,139,0
2R	20230304	.	C	A	2349.77	.	AC=2;AF=1.00;AN=2;DP=53;ExcessHet=3.0103;FS=0.000;MLEAC=2;MLEAF=1.00;MQ=42.60;QD=32.80;SOR=0.981	GT:AD:DP:GQ:PL	1/1:0,53:53:99:2378,163,0
2R	20230321	.	A	C	2581.77	.	AC=2;AF=1.00;AN=2;DP=56;ExcessHet=3.0103;FS=0.000;MLEAC=2;MLEAF=1.00;MQ=42.75;QD=31.15;SOR=0.922	GT:AD:DP:GQ:PL	1/1:0,56:56:99:2610,175,0
2R	20230336	.	C	A	2581.77	.	AC=2;AF=1.00;AN=2;DP=54;ExcessHet=3.0103;FS=0.000;MLEAC=2;MLEAF=1.00;MQ=42.93;QD=31.69;SOR=0.892	GT:AD:DP:GQ:PL	1/1:0,53:53:99:2610,175,0
2R	20230349	.	A	C	2420.77	.	AC=2;AF=1.00;AN=2;DP=55;ExcessHet=3.0103;FS=0.000;MLEAC=2;MLEAF=1.00;MQ=43.02;QD=26.59;SOR=0.931	GT:AD:DP:GQ:PL	1/1:0,54:54:99:2449,166,0
2R	20230350	.	T	C	2420.77	.	AC=2;AF=1.00;AN=2;DP=54;ExcessHet=3.0103;FS=0.000;MLEAC=2;MLEAF=1.00;MQ=43.04;QD=25.20;SOR=0.892	GT:AD:DP:GQ:PL	1/1:0,53:53:99:2449,166,0
2R	20230410	.	A	T	1380.77	.	AC=2;AF=1.00;AN=2;DP=52;ExcessHet=3.0103;FS=0.000;MLEAC=2;MLEAF=1.00;MQ=43.41;QD=27.62;SOR=0.952	GT:AD:DP:GQ:PL	1/1:0,50:50:99:1409,150,0
2R	20230541	.	G	C	1391.77	.	AC=2;AF=1.00;AN=2;DP=55;ExcessHet=3.0103;FS=0.000;MLEAC=2;MLEAF=1.00;MQ=43.41;QD=25.77;SOR=1.118	GT:AD:DP:GQ:PL	1/1:0,54:54:99:1420,160,0
2R	20230668	.	C	T	1002.77	.	AC=2;AF=1.00;AN=2;DP=39;ExcessHet=3.0103;FS=0.000;MLEAC=2;MLEAF=1.00;MQ=43.90;QD=26.39;SOR=1.179	GT:AD:DP:GQ:PL	1/1:0,38:38:99:1031,113,0
2R	20230870	.	C	T	655.77	.	AC=2;AF=1.00;AN=2;DP=19;ExcessHet=3.0103;FS=0.000;MLEAC=2;MLEAF=1.00;MQ=43.85;QD=31.50;SOR=1.739	GT:AD:DP:GQ:PL	1/1:0,17:17:54:684,54,0
2R	20230872	.	C	G	228.77	.	AC=1;AF=0.500;AN=2;BaseQRankSum=2.139;ClippingRankSum=0.000;DP=20;ExcessHet=3.0103;FS=2.029;MLEAC=1;MLEAF=0.500;MQ=43.85;MQRankSum=0.000;QD=12.71;ReadPosRankSum=-0.746;SOR=1.445	GT:AD:DP:GQ:PL	0/1:7,11:18:99:257,0,129
2R	20231003	.	G	A	1049.77	.	AC=2;AF=1.00;AN=2;DP=41;ExcessHet=3.0103;FS=0.000;MLEAC=2;MLEAF=1.00;MQ=43.68;QD=26.24;SOR=1.445	GT:AD:DP:GQ:PL	1/1:0,40:40:99:1078,119,0
2R	20231102	.	C	G	1384.77	.	AC=2;AF=1.00;AN=2;DP=53;ExcessHet=3.0103;FS=0.000;MLEAC=2;MLEAF=1.00;MQ=43.75;QD=26.63;SOR=0.941	GT:AD:DP:GQ:PL	1/1:0,52:52:99:1413,156,0
2R	20231203	.	C	G	489.77	.	AC=1;AF=0.500;AN=2;BaseQRankSum=-1.617;ClippingRankSum=0.000;DP=47;ExcessHet=3.0103;FS=0.000;MLEAC=1;MLEAF=0.500;MQ=43.96;MQRankSum=-0.914;QD=10.65;ReadPosRankSum=-0.254;SOR=0.680	GT:AD:DP:GQ:PL	0/1:22,24:46:99:518,0,464
2R	20231224	.	A	G	386.77	.	AC=1;AF=0.500;AN=2;BaseQRankSum=-1.018;ClippingRankSum=0.000;DP=45;ExcessHet=3.0103;FS=0.000;MLEAC=1;MLEAF=0.500;MQ=43.78;MQRankSum=2.003;QD=8.79;ReadPosRankSum=0.585;SOR=0.700	GT:AD:DP:GQ:PL	0/1:23,21:44:99:415,0,478
2R	20231236	.	G	T	456.77	.	AC=1;AF=0.500;AN=2;BaseQRankSum=2.461;ClippingRankSum=0.000;DP=44;ExcessHet=3.0103;FS=0.000;MLEAC=1;MLEAF=0.500;MQ=43.78;MQRankSum=-1.909;QD=10.62;ReadPosRankSum=0.701;SOR=0.596	GT:AD:DP:GQ:PL	0/1:20,23:43:99:485,0,395
2R	20231329	.	C	T	1196.77	.	AC=2;AF=1.00;AN=2;DP=45;ExcessHet=3.0103;FS=0.000;MLEAC=2;MLEAF=1.00;MQ=43.61;QD=26.59;SOR=0.929	GT:AD:DP:GQ:PL	1/1:0,45:45:99:1225,134,0
2R	20231398	.	A	G	1299.77	.	AC=2;AF=1.00;AN=2;DP=49;ExcessHet=3.0103;FS=0.000;MLEAC=2;MLEAF=1.00;MQ=43.80;QD=26.53;SOR=0.909	GT:AD:DP:GQ:PL	1/1:0,49:49:99:1328,147,0
2R	20231451	.	C	T	521.77	.	AC=1;AF=0.500;AN=2;BaseQRankSum=1.859;ClippingRankSum=0.000;DP=50;ExcessHet=3.0103;FS=1.093;MLEAC=1;MLEAF=0.500;MQ=43.67;MQRankSum=-3.035;QD=10.44;ReadPosRankSum=0.456;SOR=0.588	GT:AD:DP:GQ:PL	0/1:25,25:50:99:550,0,525
2R	20231470	.	C	G	1292.77	.	AC=2;AF=1.00;AN=2;DP=50;ExcessHet=3.0103;FS=0.000;MLEAC=2;MLEAF=1.00;MQ=43.39;QD=25.86;SOR=0.693	GT:AD:DP:GQ:PL	1/1:0,50:50:99:1321,149,0
2R	20231485	.	A	G	1349.77	.	AC=2;AF=1.00;AN=2;DP=52;ExcessHet=3.0103;FS=0.000;MLEAC=2;MLEAF=1.00;MQ=43.30;QD=26.47;SOR=0.813	GT:AD:DP:GQ:PL	1/1:0,51:51:99:1378,153,0
2R	20231507	.	A	T	2022.77	.	AC=2;AF=1.00;AN=2;DP=47;ExcessHet=3.0103;FS=0.000;MLEAC=2;MLEAF=1.00;MQ=43.25;QD=32.75;SOR=0.823	GT:AD:DP:GQ:PL	1/1:0,47:47:99:2051,144,0
2R	20231516	.	C	T	2131.77	.	AC=2;AF=1.00;AN=2;DP=46;ExcessHet=3.0103;FS=0.000;MLEAC=2;MLEAF=1.00;MQ=43.28;QD=33.17;SOR=0.780	GT:AD:DP:GQ:PL	1/1:0,46:46:99:2160,144,0
2R	20231517	.	AC	A	2122.73	.	AC=2;AF=1.00;AN=2;DP=46;ExcessHet=3.0103;FS=0.000;MLEAC=2;MLEAF=1.00;MQ=43.23;QD=27.95;SOR=0.976	GT:AD:DP:GQ:PL	1/1:0,46:46:99:2160,144,0
2R	20231521	.	G	GGAAGA,GGACGA	1966.73	.	AC=1,1;AF=0.500,0.500;AN=2;DP=45;ExcessHet=3.0103;FS=0.000;MLEAC=1,1;MLEAF=0.500,0.500;MQ=43.22;QD=30.18;SOR=1.038	GT:AD:DP:GQ:PL	1/2:0,20,25:45:99:2004,698,556,597,0,455
2R	20231558	.	A	AGTGG	979.73	.	AC=1;AF=0.500;AN=2;BaseQRankSum=0.518;ClippingRankSum=0.000;DP=56;ExcessHet=3.0103;FS=7.633;MLEAC=1;MLEAF=0.500;MQ=43.23;MQRankSum=-5.103;QD=17.50;ReadPosRankSum=-2.047;SOR=0.188	GT:AD:DP:GQ:PL	0/1:30,26:56:99:1017,0,1179
2R	20231559	.	A	AGAATACCTACAC	979.73	.	AC=1;AF=0.500;AN=2;BaseQRankSum=-0.173;ClippingRankSum=0.000;DP=56;ExcessHet=3.0103;FS=7.633;MLEAC=1;MLEAF=0.500;MQ=43.23;MQRankSum=-5.103;QD=17.50;ReadPosRankSum=-2.096;SOR=0.188	GT:AD:DP:GQ:PL	0/1:30,26:56:99:1017,0,1179
2R	20231905	.	G	A	1339.77	.	AC=2;AF=1.00;AN=2;DP=50;ExcessHet=3.0103;FS=0.000;MLEAC=2;MLEAF=1.00;MQ=43.90;QD=26.80;SOR=0.859	GT:AD:DP:GQ:PL	1/1:0,50:50:99:1368,149,0
2R	20231959	.	C	CGTTTTTCA	2250.73	.	AC=2;AF=1.00;AN=2;DP=51;ExcessHet=3.0103;FS=0.000;MLEAC=2;MLEAF=1.00;MQ=43.29;QD=32.05;SOR=0.866	GT:AD:DP:GQ:PL	1/1:0,48:48:99:2288,156,0
2R	20232140	.	CA	C	352.73	.	AC=1;AF=0.500;AN=2;BaseQRankSum=0.000;ClippingRankSum=0.000;DP=46;ExcessHet=3.0103;FS=0.000;MLEAC=1;MLEAF=0.500;MQ=43.42;MQRankSum=-0.258;QD=8.02;ReadPosRankSum=-0.875;SOR=0.686	GT:AD:DP:GQ:PL	0/1:19,25:44:99:390,0,280
2R	20232162	.	G	C	427.77	.	AC=1;AF=0.500;AN=2;BaseQRankSum=0.583;ClippingRankSum=0.000;DP=50;ExcessHet=3.0103;FS=0.000;MLEAC=1;MLEAF=0.500;MQ=43.42;MQRankSum=-0.139;QD=8.56;ReadPosRankSum=0.460;SOR=0.569	GT:AD:DP:GQ:PL	0/1:28,22:50:99:456,0,611
2R	20232280	.	C	G	399.77	.	AC=1;AF=0.500;AN=2;BaseQRankSum=2.236;ClippingRankSum=0.000;DP=44;ExcessHet=3.0103;FS=2.498;MLEAC=1;MLEAF=0.500;MQ=43.64;MQRankSum=-2.957;QD=9.09;ReadPosRankSum=-0.570;SOR=0.933	GT:AD:DP:GQ:PL	0/1:23,21:44:99:428,0,469
2R	20232354	.	C	T	237.77	.	AC=1;AF=0.500;AN=2;BaseQRankSum=-0.649;ClippingRankSum=0.000;DP=48;ExcessHet=3.0103;FS=0.000;MLEAC=1;MLEAF=0.500;MQ=43.44;MQRankSum=-2.350;QD=4.95;ReadPosRankSum=0.600;SOR=0.769	GT:AD:DP:GQ:PL	0/1:33,15:48:99:266,0,767
2R	20232385	.	T	A	885.77	.	AC=1;AF=0.500;AN=2;BaseQRankSum=-0.009;ClippingRankSum=0.000;DP=55;ExcessHet=3.0103;FS=0.000;MLEAC=1;MLEAF=0.500;MQ=43.44;MQRankSum=-2.273;QD=16.10;ReadPosRankSum=-1.669;SOR=0.791	GT:AD:DP:GQ:PL	0/1:31,24:55:99:914,0,1480
2R	20232386	.	T	C	885.77	.	AC=1;AF=0.500;AN=2;BaseQRankSum=0.197;ClippingRankSum=0.000;DP=55;ExcessHet=3.0103;FS=0.000;MLEAC=1;MLEAF=0.500;MQ=43.44;MQRankSum=-2.273;QD=16.10;ReadPosRankSum=-1.558;SOR=0.791	GT:AD:DP:GQ:PL	0/1:31,24:55:99:914,0,1480
2R	20232398	.	C	A	471.77	.	AC=1;AF=0.500;AN=2;BaseQRankSum=0.477;ClippingRankSum=0.000;DP=57;ExcessHet=3.0103;FS=1.034;MLEAC=1;MLEAF=0.500;MQ=43.46;MQRankSum=-2.368;QD=8.28;ReadPosRankSum=0.424;SOR=0.978	GT:AD:DP:GQ:PL	0/1:33,24:57:99:500,0,753
2R	20232443	.	C	T	536.77	.	AC=1;AF=0.500;AN=2;BaseQRankSum=1.045;ClippingRankSum=0.000;DP=54;ExcessHet=3.0103;FS=5.606;MLEAC=1;MLEAF=0.500;MQ=43.53;MQRankSum=-4.009;QD=9.94;ReadPosRankSum=0.137;SOR=1.484	GT:AD:DP:GQ:PL	0/1:28,26:54:99:565,0,618
2R	20232482	.	A	C	1043.77	.	AC=1;AF=0.500;AN=2;BaseQRankSum=-0.955;ClippingRankSum=0.000;DP=58;ExcessHet=3.0103;FS=0.997;MLEAC=1;MLEAF=0.500;MQ=43.32;MQRankSum=-4.160;QD=18.00;ReadPosRankSum=0.374;SOR=0.859	GT:AD:DP:GQ:PL	0/1:30,28:58:99:1072,0,1175
2R	20232485	.	C	A	1014.77	.	AC=1;AF=0.500;AN=2;BaseQRankSum=-2.415;ClippingRankSum=0.000;DP=57;ExcessHet=3.0103;FS=0.000;MLEAC=1;MLEAF=0.500;MQ=43.31;MQRankSum=-4.272;QD=17.80;ReadPosRankSum=0.680;SOR=0.795	GT:AD:DP:GQ:PL	0/1:30,27:57:99:1043,0,1178
2R	20232488	.	A	G	1014.77	.	AC=1;AF=0.500;AN=2;BaseQRankSum=-1.986;ClippingRankSum=0.000;DP=57;ExcessHet=3.0103;FS=0.000;MLEAC=1;MLEAF=0.500;MQ=43.31;MQRankSum=-4.272;QD=17.80;ReadPosRankSum=0.512;SOR=0.795	GT:AD:DP:GQ:PL	0/1:30,27:57:99:1043,0,1178
2R	20232536	.	G	GGTGT	1255.73	.	AC=1;AF=0.500;AN=2;BaseQRankSum=0.708;ClippingRankSum=0.000;DP=67;ExcessHet=3.0103;FS=0.972;MLEAC=1;MLEAF=0.500;MQ=42.91;MQRankSum=4.564;QD=19.93;ReadPosRankSum=1.100;SOR=0.518	GT:AD:DP:GQ:PL	0/1:31,32:63:99:1293,0,1202
2R	20232538	.	T	TGTGTATGCTTA	1290.73	.	AC=1;AF=0.500;AN=2;BaseQRankSum=0.174;ClippingRankSum=0.000;DP=68;ExcessHet=3.0103;FS=2.069;MLEAC=1;MLEAF=0.500;MQ=42.93;MQRankSum=-4.642;QD=20.17;ReadPosRankSum=-0.974;SOR=0.985	GT:AD:DP:GQ:PL	0/1:33,31:64:99:1328,0,1284
2R	20232539	.	A	ATG	1243.73	.	AC=1;AF=0.500;AN=2;BaseQRankSum=-2.558;ClippingRankSum=0.000;DP=71;ExcessHet=3.0103;FS=2.046;MLEAC=1;MLEAF=0.500;MQ=42.94;MQRankSum=4.412;QD=18.56;ReadPosRankSum=1.556;SOR=0.452	GT:AD:DP:GQ:PL	0/1:34,33:67:99:1281,0,1370
2R	20232540	.	A	C	1249.77	.	AC=1;AF=0.500;AN=2;BaseQRankSum=-0.667;ClippingRankSum=0.000;DP=67;ExcessHet=3.0103;FS=2.046;MLEAC=1;MLEAF=0.500;MQ=42.88;MQRankSum=4.412;QD=18.65;ReadPosRankSum=1.599;SOR=0.452	GT:AD:DP:GQ:PL	0/1:34,33:67:99:1278,0,1400
2R	20232541	.	T	TGTC	1362.73	.	AC=1;AF=0.500;AN=2;BaseQRankSum=2.241;ClippingRankSum=0.000;DP=68;ExcessHet=3.0103;FS=2.057;MLEAC=1;MLEAF=0.500;MQ=42.90;MQRankSum=-4.253;QD=20.04;ReadPosRankSum=-1.866;SOR=1.070	GT:AD:DP:GQ:PL	0/1:33,35:68:99:1400,0,1278
2R	20232542	.	TATCAAA	T	1240.73	.	AC=1;AF=0.500;AN=2;BaseQRankSum=0.303;ClippingRankSum=0.000;DP=70;ExcessHet=3.0103;FS=3.279;MLEAC=1;MLEAF=0.500;MQ=42.93;MQRankSum=4.129;QD=17.98;ReadPosRankSum=2.067;SOR=0.392	GT:AD:DP:GQ:PL	0/1:36,33:69:99:1278,0,1400
2R	20232544	.	TCAAA	T	1362.73	.	AC=1;AF=0.500;AN=2;BaseQRankSum=1.274;ClippingRankSum=0.000;DP=70;ExcessHet=3.0103;FS=3.279;MLEAC=1;MLEAF=0.500;MQ=42.93;MQRankSum=-4.115;QD=19.75;ReadPosRankSum=-2.157;SOR=1.126	GT:AD:DP:GQ:PL	0/1:33,36:69:99:1400,0,1278
2R	20232562	.	A	C	3284.77	.	AC=2;AF=1.00;AN=2;DP=72;ExcessHet=3.0103;FS=0.000;MLEAC=2;MLEAF=1.00;MQ=43.03;QD=31.46;SOR=1.148	GT:AD:DP:GQ:PL	1/1:0,72:72:99:3313,223,0
2R	20232574	.	C	T	3370.77	.	AC=2;AF=1.00;AN=2;DP=77;ExcessHet=3.0103;FS=0.000;MLEAC=2;MLEAF=1.00;MQ=43.20;QD=28.11;SOR=1.079	GT:AD:DP:GQ:PL	1/1:0,77:77:99:3399,238,0
2R	20232609	.	T	G	1751.77	.	AC=2;AF=1.00;AN=2;BaseQRankSum=-2.919;ClippingRankSum=0.000;DP=79;ExcessHet=3.0103;FS=0.000;MLEAC=2;MLEAF=1.00;MQ=43.32;MQRankSum=1.708;QD=25.03;ReadPosRankSum=2.432;SOR=0.669	GT:AD:DP:GQ:PL	1/1:3,67:70:99:1780,111,0
2R	20232665	.	A	T	911.77	.	AC=1;AF=0.500;AN=2;BaseQRankSum=-1.198;ClippingRankSum=0.000;DP=73;ExcessHet=3.0103;FS=3.244;MLEAC=1;MLEAF=0.500;MQ=43.57;MQRankSum=1.964;QD=12.49;ReadPosRankSum=0.404;SOR=1.135	GT:AD:DP:GQ:PL	0/1:30,43:73:99:940,0,599
2R	20232681	.	G	A	2755.77	.	AC=2;AF=1.00;AN=2;DP=75;ExcessHet=3.0103;FS=0.000;MLEAC=2;MLEAF=1.00;MQ=43.43;QD=26.64;SOR=1.091	GT:AD:DP:GQ:PL	1/1:0,75:75:99:2784,226,0
2R	20232734	.	C	A	649.77	.	AC=1;AF=0.500;AN=2;BaseQRankSum=0.491;ClippingRankSum=0.000;DP=63;ExcessHet=3.0103;FS=4.987;MLEAC=1;MLEAF=0.500;MQ=43.25;MQRankSum=2.454;QD=10.31;ReadPosRankSum=-0.186;SOR=0.902	GT:AD:DP:GQ:PL	0/1:32,31:63:99:678,0,688
2R	20232784	.	A	G	576.77	.	AC=1;AF=0.500;AN=2;BaseQRankSum=0.627;ClippingRankSum=0.000;DP=60;ExcessHet=3.0103;FS=0.000;MLEAC=1;MLEAF=0.500;MQ=43.08;MQRankSum=1.250;QD=9.61;ReadPosRankSum=-1.871;SOR=0.713	GT:AD:DP:GQ:PL	0/1:31,29:60:99:605,0,1128
2R	20232785	.	C	G	572.77	.	AC=1;AF=0.500;AN=2;BaseQRankSum=-0.107;ClippingRankSum=0.000;DP=60;ExcessHet=3.0103;FS=0.000;MLEAC=1;MLEAF=0.500;MQ=43.08;MQRankSum=-1.230;QD=9.55;ReadPosRankSum=2.414;SOR=0.673	GT:AD:DP:GQ:PL	0/1:29,31:60:99:601,0,1066
2R	20232873	.	A	AT	1518.73	.	AC=1;AF=0.500;AN=2;BaseQRankSum=2.600;ClippingRankSum=0.000;DP=67;ExcessHet=3.0103;FS=0.000;MLEAC=1;MLEAF=0.500;MQ=43.35;MQRankSum=1.405;QD=22.67;ReadPosRankSum=-0.795;SOR=0.634	GT:AD:DP:GQ:PL	0/1:28,39:67:99:1556,0,1017
2R	20232874	.	C	A,T	2680.77	.	AC=1,1;AF=0.500,0.500;AN=2;DP=68;ExcessHet=3.0103;FS=0.000;MLEAC=1,1;MLEAF=0.500,0.500;MQ=43.33;QD=28.16;SOR=1.179	GT:AD:DP:GQ:PL	1/2:0,28,40:68:99:2709,1645,1563,1081,0,1042
2R	20232897	.	T	C	788.77	.	AC=1;AF=0.500;AN=2;BaseQRankSum=-2.764;ClippingRankSum=0.000;DP=66;ExcessHet=3.0103;FS=2.161;MLEAC=1;MLEAF=0.500;MQ=43.31;MQRankSum=-1.541;QD=11.95;ReadPosRankSum=1.260;SOR=0.997	GT:AD:DP:GQ:PL	0/1:42,24:66:99:817,0,1589
2R	20232946	.	G	T	416.77	.	AC=1;AF=0.500;AN=2;BaseQRankSum=-0.007;ClippingRankSum=0.000;DP=67;ExcessHet=3.0103;FS=2.124;MLEAC=1;MLEAF=0.500;MQ=43.73;MQRankSum=0.000;QD=6.22;ReadPosRankSum=-0.733;SOR=0.458	GT:AD:DP:GQ:PL	0/1:44,23:67:99:445,0,1019
2R	20232977	.	G	T	2761.77	.	AC=2;AF=1.00;AN=2;DP=61;ExcessHet=3.0103;FS=0.000;MLEAC=2;MLEAF=1.00;MQ=43.67;QD=34.08;SOR=0.865	GT:AD:DP:GQ:PL	1/1:0,61:61:99:2790,187,0
2R	20232979	.	A	T	2806.77	.	AC=2;AF=1.00;AN=2;DP=62;ExcessHet=3.0103;FS=0.000;MLEAC=2;MLEAF=1.00;MQ=43.67;QD=27.24;SOR=0.899	GT:AD:DP:GQ:PL	1/1:0,62:62:99:2835,190,0
2R	20232983	.	A	G	598.77	.	AC=1;AF=0.500;AN=2;BaseQRankSum=-0.675;ClippingRankSum=0.000;DP=64;ExcessHet=3.0103;FS=1.047;MLEAC=1;MLEAF=0.500;MQ=43.68;MQRankSum=-0.014;QD=9.36;ReadPosRankSum=0.096;SOR=0.509	GT:AD:DP:GQ:PL	0/1:45,19:64:99:627,0,1777
2R	20232994	.	T	C	1753.77	.	AC=1;AF=0.500;AN=2;BaseQRankSum=0.712;ClippingRankSum=0.000;DP=62;ExcessHet=3.0103;FS=2.359;MLEAC=1;MLEAF=0.500;MQ=43.78;MQRankSum=-0.485;QD=28.29;ReadPosRankSum=0.130;SOR=0.993	GT:AD:DP:GQ:PL	0/1:19,43:62:99:1782,0,690
2R	20232996	.	G	A	2845.77	.	AC=2;AF=1.00;AN=2;DP=60;ExcessHet=3.0103;FS=0.000;MLEAC=2;MLEAF=1.00;MQ=43.85;QD=34.87;SOR=0.906	GT:AD:DP:GQ:PL	1/1:0,60:60:99:2874,193,0
2R	20233018	.	ATTTC	A	849.73	.	AC=1;AF=0.500;AN=2;BaseQRankSum=1.668;ClippingRankSum=0.000;DP=64;ExcessHet=3.0103;FS=7.011;MLEAC=1;MLEAF=0.500;MQ=43.86;MQRankSum=0.496;QD=13.28;ReadPosRankSum=-1.249;SOR=0.842	GT:AD:DP:GQ:PL	0/1:40,24:64:99:887,0,1607
2R	20233023	.	T	A	861.77	.	AC=1;AF=0.500;AN=2;BaseQRankSum=3.049;ClippingRankSum=0.000;DP=61;ExcessHet=3.0103;FS=7.008;MLEAC=1;MLEAF=0.500;MQ=43.89;MQRankSum=0.197;QD=14.13;ReadPosRankSum=-1.447;SOR=0.852	GT:AD:DP:GQ:PL	0/1:37,24:61:99:890,0,1565
2R	20233083	.	G	A	1729.77	.	AC=2;AF=1.00;AN=2;DP=64;ExcessHet=3.0103;FS=0.000;MLEAC=2;MLEAF=1.00;MQ=43.88;QD=27.03;SOR=0.966	GT:AD:DP:GQ:PL	1/1:0,64:64:99:1758,192,0
2R	20233152	.	T	A	2240.77	.	AC=2;AF=1.00;AN=2;DP=83;ExcessHet=3.0103;FS=0.000;MLEAC=2;MLEAF=1.00;MQ=43.97;QD=27.33;SOR=0.961	GT:AD:DP:GQ:PL	1/1:0,82:82:99:2269,246,0
2R	20233234	.	C	A	1610.77	.	AC=2;AF=1.00;AN=2;DP=61;ExcessHet=3.0103;FS=0.000;MLEAC=2;MLEAF=1.00;MQ=44.00;QD=26.41;SOR=0.865	GT:AD:DP:GQ:PL	1/1:0,61:61:99:1639,182,0
2R	20233285	.	T	C	1408.77	.	AC=2;AF=1.00;AN=2;DP=53;ExcessHet=3.0103;FS=0.000;MLEAC=2;MLEAF=1.00;MQ=43.96;QD=26.58;SOR=0.892	GT:AD:DP:GQ:PL	1/1:0,53:53:99:1437,158,0
2R	20233304	.	C	T	1307.77	.	AC=2;AF=1.00;AN=2;DP=49;ExcessHet=3.0103;FS=0.000;MLEAC=2;MLEAF=1.00;MQ=43.92;QD=26.69;SOR=1.112	GT:AD:DP:GQ:PL	1/1:0,49:49:99:1336,146,0
2R	20233487	.	G	A	606.77	.	AC=1;AF=0.500;AN=2;BaseQRankSum=1.201;ClippingRankSum=0.000;DP=60;ExcessHet=3.0103;FS=14.263;MLEAC=1;MLEAF=0.500;MQ=43.93;MQRankSum=0.071;QD=10.11;ReadPosRankSum=0.847;SOR=1.481	GT:AD:DP:GQ:PL	0/1:29,31:60:99:635,0,574
2R	20233510	.	C	T	1307.77	.	AC=1;AF=0.500;AN=2;BaseQRankSum=0.161;ClippingRankSum=0.000;DP=59;ExcessHet=3.0103;FS=9.232;MLEAC=1;MLEAF=0.500;MQ=43.97;MQRankSum=-0.823;QD=22.17;ReadPosRankSum=-0.872;SOR=1.079	GT:AD:DP:GQ:PL	0/1:25,34:59:99:1336,0,926
2R	20233513	.	C	G	1346.77	.	AC=1;AF=0.500;AN=2;BaseQRankSum=2.604;ClippingRankSum=0.000;DP=56;ExcessHet=3.0103;FS=9.903;MLEAC=1;MLEAF=0.500;MQ=43.97;MQRankSum=-0.799;QD=24.05;ReadPosRankSum=-1.222;SOR=0.943	GT:AD:DP:GQ:PL	0/1:23,33:56:99:1375,0,965
2R	20233522	.	G	T	1242.77	.	AC=1;AF=0.500;AN=2;BaseQRankSum=1.611;ClippingRankSum=0.000;DP=55;ExcessHet=3.0103;FS=9.886;MLEAC=1;MLEAF=0.500;MQ=43.96;MQRankSum=-0.843;QD=22.60;ReadPosRankSum=-0.520;SOR=0.752	GT:AD:DP:GQ:PL	0/1:24,31:55:99:1271,0,911
2R	20233528	.	C	T	1287.77	.	AC=1;AF=0.500;AN=2;BaseQRankSum=1.242;ClippingRankSum=0.000;DP=56;ExcessHet=3.0103;FS=7.460;MLEAC=1;MLEAF=0.500;MQ=43.97;MQRankSum=-0.799;QD=23.00;ReadPosRankSum=-0.728;SOR=0.546	GT:AD:DP:GQ:PL	0/1:23,33:56:99:1316,0,866
2R	20233529	.	T	A	1284.77	.	AC=1;AF=0.500;AN=2;BaseQRankSum=0.347;ClippingRankSum=0.000;DP=56;ExcessHet=3.0103;FS=7.460;MLEAC=1;MLEAF=0.500;MQ=43.97;MQRankSum=-0.799;QD=22.94;ReadPosRankSum=-0.610;SOR=0.546	GT:AD:DP:GQ:PL	0/1:23,33:56:99:1313,0,902
2R	20233531	.	C	T	1284.77	.	AC=1;AF=0.500;AN=2;BaseQRankSum=2.156;ClippingRankSum=0.000;DP=57;ExcessHet=3.0103;FS=5.470;MLEAC=1;MLEAF=0.500;MQ=43.97;MQRankSum=-0.817;QD=22.54;ReadPosRankSum=-0.593;SOR=0.588	GT:AD:DP:GQ:PL	0/1:24,33:57:99:1313,0,902
2R	20233596	.	G	A	349.77	.	AC=1;AF=0.500;AN=2;BaseQRankSum=-0.526;ClippingRankSum=0.000;DP=43;ExcessHet=3.0103;FS=0.000;MLEAC=1;MLEAF=0.500;MQ=44.00;MQRankSum=0.000;QD=8.13;ReadPosRankSum=-1.085;SOR=0.724	GT:AD:DP:GQ:PL	0/1:25,18:43:99:378,0,571
2R	20233851	.	T	C	1108.77	.	AC=2;AF=1.00;AN=2;DP=42;ExcessHet=3.0103;FS=0.000;MLEAC=2;MLEAF=1.00;MQ=43.95;QD=26.40;SOR=1.259	GT:AD:DP:GQ:PL	1/1:0,42:42:99:1137,126,0
2R	20233908	.	G	C	597.77	.	AC=1;AF=0.500;AN=2;BaseQRankSum=-1.307;ClippingRankSum=0.000;DP=36;ExcessHet=3.0103;FS=4.748;MLEAC=1;MLEAF=0.500;MQ=43.95;MQRankSum=-1.002;QD=16.60;ReadPosRankSum=-0.825;SOR=1.326	GT:AD:DP:GQ:PL	0/1:19,17:36:99:626,0,756
2R	20233911	.	T	A	631.77	.	AC=1;AF=0.500;AN=2;BaseQRankSum=-2.101;ClippingRankSum=0.000;DP=36;ExcessHet=3.0103;FS=2.880;MLEAC=1;MLEAF=0.500;MQ=43.95;MQRankSum=-1.062;QD=17.55;ReadPosRankSum=-0.319;SOR=1.244	GT:AD:DP:GQ:PL	0/1:20,16:36:99:660,0,753
2R	20233945	.	C	T	739.77	.	AC=1;AF=0.500;AN=2;BaseQRankSum=0.245;ClippingRankSum=0.000;DP=41;ExcessHet=3.0103;FS=1.204;MLEAC=1;MLEAF=0.500;MQ=43.90;MQRankSum=1.503;QD=18.04;ReadPosRankSum=0.504;SOR=0.634	GT:AD:DP:GQ:PL	0/1:20,21:41:99:768,0,777
2R	20233957	.	C	A	716.77	.	AC=1;AF=0.500;AN=2;BaseQRankSum=1.529;ClippingRankSum=0.000;DP=40;ExcessHet=3.0103;FS=2.636;MLEAC=1;MLEAF=0.500;MQ=43.90;MQRankSum=1.399;QD=17.92;ReadPosRankSum=0.356;SOR=0.962	GT:AD:DP:GQ:PL	0/1:21,19:40:99:745,0,805
2R	20234062	.	T	C	287.77	.	AC=1;AF=0.500;AN=2;BaseQRankSum=-1.858;ClippingRankSum=0.000;DP=38;ExcessHet=3.0103;FS=0.000;MLEAC=1;MLEAF=0.500;MQ=43.79;MQRankSum=1.588;QD=7.78;ReadPosRankSum=-1.484;SOR=0.610	GT:AD:DP:GQ:PL	0/1:21,16:37:99:316,0,462
2R	20234179	.	C	T	470.77	.	AC=1;AF=0.500;AN=2;BaseQRankSum=2.096;ClippingRankSum=0.000;DP=42;ExcessHet=3.0103;FS=1.286;MLEAC=1;MLEAF=0.500;MQ=43.60;MQRankSum=-2.867;QD=11.48;ReadPosRankSum=-0.711;SOR=0.495	GT:AD:DP:GQ:PL	0/1:19,22:41:99:499,0,387
2R	20234250	.	A	G	745.77	.	AC=2;AF=1.00;AN=2;DP=30;ExcessHet=3.0103;FS=0.000;MLEAC=2;MLEAF=1.00;MQ=43.35;QD=24.86;SOR=1.765	GT:AD:DP:GQ:PL	1/1:0,30:30:89:774,89,0
2R	20234296	.	A	G	218.77	.	AC=1;AF=0.500;AN=2;BaseQRankSum=-0.532;ClippingRankSum=0.000;DP=28;ExcessHet=3.0103;FS=1.527;MLEAC=1;MLEAF=0.500;MQ=43.69;MQRankSum=-2.406;QD=7.81;ReadPosRankSum=0.318;SOR=0.883	GT:AD:DP:GQ:PL	0/1:16,12:28:99:247,0,365
2R	20234308	.	T	A	254.77	.	AC=1;AF=0.500;AN=2;BaseQRankSum=-0.871;ClippingRankSum=0.000;DP=33;ExcessHet=3.0103;FS=0.000;MLEAC=1;MLEAF=0.500;MQ=43.61;MQRankSum=-3.071;QD=7.72;ReadPosRankSum=-0.260;SOR=0.602	GT:AD:DP:GQ:PL	0/1:19,14:33:99:283,0,433
2R	20234372	.	T	C	491.77	.	AC=1;AF=0.500;AN=2;BaseQRankSum=-2.629;ClippingRankSum=0.000;DP=49;ExcessHet=3.0103;FS=1.093;MLEAC=1;MLEAF=0.500;MQ=42.78;MQRankSum=-5.304;QD=10.04;ReadPosRankSum=-2.258;SOR=0.639	GT:AD:DP:GQ:PL	0/1:24,25:49:99:520,0,933
2R	20234377	.	G	C	477.77	.	AC=1;AF=0.500;AN=2;BaseQRankSum=0.711;ClippingRankSum=0.000;DP=49;ExcessHet=3.0103;FS=1.093;MLEAC=1;MLEAF=0.500;MQ=42.78;MQRankSum=5.327;QD=9.75;ReadPosRankSum=1.654;SOR=0.799	GT:AD:DP:GQ:PL	0/1:25,24:49:99:506,0,969
2R	20234399	.	C	A	590.77	.	AC=1;AF=0.500;AN=2;BaseQRankSum=2.344;ClippingRankSum=0.000;DP=55;ExcessHet=3.0103;FS=2.334;MLEAC=1;MLEAF=0.500;MQ=42.70;MQRankSum=-6.086;QD=10.94;ReadPosRankSum=0.563;SOR=1.179	GT:AD:DP:GQ:PL	0/1:26,28:54:99:619,0,623
2R	20234427	.	ATAATAGAGGCTATG	A	1231.73	.	AC=1;AF=0.500;AN=2;BaseQRankSum=-0.840;ClippingRankSum=0.000;DP=58;ExcessHet=3.0103;FS=0.000;MLEAC=1;MLEAF=0.500;MQ=42.36;MQRankSum=-6.654;QD=21.61;ReadPosRankSum=1.189;SOR=0.836	GT:AD:DP:GQ:PL	0/1:25,32:57:99:1269,0,938
2R	20234450	.	C	T	1974.77	.	AC=2;AF=1.00;AN=2;DP=52;ExcessHet=3.0103;FS=0.000;MLEAC=2;MLEAF=1.00;MQ=42.16;QD=30.22;SOR=0.941	GT:AD:DP:GQ:PL	1/1:0,52:52:99:2003,159,0
2R	20234461	.	T	C	1124.77	.	AC=1;AF=0.500;AN=2;BaseQRankSum=-1.413;ClippingRankSum=0.000;DP=53;ExcessHet=3.0103;FS=2.407;MLEAC=1;MLEAF=0.500;MQ=42.20;MQRankSum=-6.546;QD=21.22;ReadPosRankSum=1.002;SOR=1.214	GT:AD:DP:GQ:PL	0/1:22,31:53:99:1153,0,771
2R	20234471	.	G	A	1151.77	.	AC=1;AF=0.500;AN=2;BaseQRankSum=0.381;ClippingRankSum=0.000;DP=50;ExcessHet=3.0103;FS=4.299;MLEAC=1;MLEAF=0.500;MQ=42.17;MQRankSum=-5.825;QD=23.04;ReadPosRankSum=-0.510;SOR=1.460	GT:AD:DP:GQ:PL	0/1:19,31:50:99:1180,0,716
2R	20234483	.	T	G	1292.77	.	AC=1;AF=0.500;AN=2;BaseQRankSum=-1.237;ClippingRankSum=0.000;DP=53;ExcessHet=3.0103;FS=2.416;MLEAC=1;MLEAF=0.500;MQ=42.32;MQRankSum=-5.684;QD=24.39;ReadPosRankSum=-0.764;SOR=1.095	GT:AD:DP:GQ:PL	0/1:21,32:53:99:1321,0,782
2R	20234485	.	C	A	1286.77	.	AC=1;AF=0.500;AN=2;BaseQRankSum=-1.509;ClippingRankSum=0.000;DP=54;ExcessHet=3.0103;FS=1.102;MLEAC=1;MLEAF=0.500;MQ=42.35;MQRankSum=-5.558;QD=23.83;ReadPosRankSum=-1.118;SOR=0.991	GT:AD:DP:GQ:PL	0/1:21,33:54:99:1315,0,833
2R	20234492	.	G	A	1278.77	.	AC=1;AF=0.500;AN=2;BaseQRankSum=3.125;ClippingRankSum=0.000;DP=53;ExcessHet=3.0103;FS=2.427;MLEAC=1;MLEAF=0.500;MQ=42.50;MQRankSum=-5.330;QD=24.13;ReadPosRankSum=-1.655;SOR=1.161	GT:AD:DP:GQ:PL	0/1:21,32:53:99:1307,0,749
2R	20234524	.	GAC	G	936.73	.	AC=1;AF=0.500;AN=2;BaseQRankSum=0.091;ClippingRankSum=0.000;DP=48;ExcessHet=3.0103;FS=1.121;MLEAC=1;MLEAF=0.500;MQ=43.23;MQRankSum=-4.557;QD=19.52;ReadPosRankSum=-1.475;SOR=0.430	GT:AD:DP:GQ:PL	0/1:24,24:48:99:974,0,933
2R	20234530	.	T	TTC	965.73	.	AC=1;AF=0.500;AN=2;BaseQRankSum=0.825;ClippingRankSum=0.000;DP=51;ExcessHet=3.0103;FS=0.000;MLEAC=1;MLEAF=0.500;MQ=43.28;MQRankSum=-4.597;QD=18.94;ReadPosRankSum=-1.404;SOR=0.627	GT:AD:DP:GQ:PL	0/1:26,25:51:99:1003,0,989
2R	20234544	.	G	T	1937.77	.	AC=2;AF=1.00;AN=2;DP=52;ExcessHet=3.0103;FS=0.000;MLEAC=2;MLEAF=1.00;MQ=43.43;QD=28.75;SOR=0.941	GT:AD:DP:GQ:PL	1/1:0,52:52:99:1966,159,0
2R	20234554	.	T	C	590.77	.	AC=1;AF=0.500;AN=2;BaseQRankSum=0.127;ClippingRankSum=0.000;DP=50;ExcessHet=3.0103;FS=1.102;MLEAC=1;MLEAF=0.500;MQ=43.51;MQRankSum=-3.464;QD=11.82;ReadPosRankSum=-2.533;SOR=0.997	GT:AD:DP:GQ:PL	0/1:22,28:50:99:619,0,535
2R	20234631	.	T	C	1473.77	.	AC=2;AF=1.00;AN=2;DP=58;ExcessHet=3.0103;FS=0.000;MLEAC=2;MLEAF=1.00;MQ=43.61;QD=25.86;SOR=0.728	GT:AD:DP:GQ:PL	1/1:0,57:57:99:1502,170,0
2R	20234784	.	T	G	1422.77	.	AC=2;AF=1.00;AN=2;DP=54;ExcessHet=3.0103;FS=0.000;MLEAC=2;MLEAF=1.00;MQ=43.73;QD=26.84;SOR=0.981	GT:AD:DP:GQ:PL	1/1:0,53:53:99:1451,158,0
2R	20234795	.	G	A	1594.77	.	AC=2;AF=1.00;AN=2;DP=58;ExcessHet=3.0103;FS=0.000;MLEAC=2;MLEAF=1.00;MQ=43.80;QD=27.50;SOR=0.914	GT:AD:DP:GQ:PL	1/1:0,58:58:99:1623,174,0
2R	20234891	.	T	G	811.77	.	AC=1;AF=0.500;AN=2;BaseQRankSum=-0.634;ClippingRankSum=0.000;DP=61;ExcessHet=3.0103;FS=0.000;MLEAC=1;MLEAF=0.500;MQ=43.76;MQRankSum=-0.628;QD=13.31;ReadPosRankSum=-1.604;SOR=0.802	GT:AD:DP:GQ:PL	0/1:24,37:61:99:840,0,463
2R	20234935	.	C	A	785.77	.	AC=1;AF=0.500;AN=2;BaseQRankSum=0.734;ClippingRankSum=0.000;DP=60;ExcessHet=3.0103;FS=1.036;MLEAC=1;MLEAF=0.500;MQ=43.82;MQRankSum=-0.016;QD=13.10;ReadPosRankSum=-0.428;SOR=0.948	GT:AD:DP:GQ:PL	0/1:24,36:60:99:814,0,489
2R	20234948	2R_20234948_SNP	A	G	714.77	.	AC=1;AF=0.500;AN=2;BaseQRankSum=-3.236;ClippingRankSum=0.000;DB;DP=56;ExcessHet=3.0103;FS=2.369;MLEAC=1;MLEAF=0.500;MQ=43.81;MQRankSum=-0.630;QD=13.00;ReadPosRankSum=-0.666;SOR=1.115	GT:AD:DP:GQ:PL	0/1:22,33:55:99:743,0,440
2R	20235022	.	A	T	1636.77	.	AC=1;AF=0.500;AN=2;BaseQRankSum=0.589;ClippingRankSum=0.000;DP=64;ExcessHet=3.0103;FS=9.344;MLEAC=1;MLEAF=0.500;MQ=43.89;MQRankSum=-0.039;QD=25.57;ReadPosRankSum=1.033;SOR=1.494	GT:AD:DP:GQ:PL	0/1:22,42:64:99:1665,0,807
2R	20235024	.	G	C	1636.77	.	AC=1;AF=0.500;AN=2;BaseQRankSum=-0.443;ClippingRankSum=0.000;DP=65;ExcessHet=3.0103;FS=9.453;MLEAC=1;MLEAF=0.500;MQ=43.90;MQRankSum=-0.075;QD=25.18;ReadPosRankSum=1.180;SOR=1.471	GT:AD:DP:GQ:PL	0/1:23,42:65:99:1665,0,807
2R	20235090	.	A	T	1555.77	.	AC=1;AF=0.500;AN=2;BaseQRankSum=-0.491;ClippingRankSum=0.000;DP=63;ExcessHet=3.0103;FS=2.155;MLEAC=1;MLEAF=0.500;MQ=43.92;MQRankSum=-1.095;QD=24.69;ReadPosRankSum=-1.777;SOR=0.730	GT:AD:DP:GQ:PL	0/1:24,39:63:99:1584,0,872
2R	20235092	.	G	A	1577.77	.	AC=1;AF=0.500;AN=2;BaseQRankSum=-2.449;ClippingRankSum=0.000;DP=61;ExcessHet=3.0103;FS=2.171;MLEAC=1;MLEAF=0.500;MQ=43.92;MQRankSum=-1.085;QD=25.87;ReadPosRankSum=-1.943;SOR=0.853	GT:AD:DP:GQ:PL	0/1:23,38:61:99:1606,0,895
2R	20235103	.	T	G	1478.77	.	AC=1;AF=0.500;AN=2;BaseQRankSum=0.040;ClippingRankSum=0.000;DP=61;ExcessHet=3.0103;FS=3.548;MLEAC=1;MLEAF=0.500;MQ=43.92;MQRankSum=-1.125;QD=24.24;ReadPosRankSum=-1.647;SOR=0.879	GT:AD:DP:GQ:PL	0/1:24,37:61:99:1507,0,862
2R	20235144	.	A	C	808.77	.	AC=1;AF=0.500;AN=2;BaseQRankSum=-3.185;ClippingRankSum=0.000;DP=66;ExcessHet=3.0103;FS=10.856;MLEAC=1;MLEAF=0.500;MQ=43.88;MQRankSum=-1.445;QD=12.25;ReadPosRankSum=0.966;SOR=0.647	GT:AD:DP:GQ:PL	0/1:27,39:66:99:837,0,548
2R	20235182	.	C	T	1582.77	.	AC=1;AF=0.500;AN=2;BaseQRankSum=0.940;ClippingRankSum=0.000;DP=61;ExcessHet=3.0103;FS=0.000;MLEAC=1;MLEAF=0.500;MQ=43.97;MQRankSum=-0.664;QD=25.95;ReadPosRankSum=-0.480;SOR=0.567	GT:AD:DP:GQ:PL	0/1:20,41:61:99:1611,0,694
2R	20235190	.	G	C	1559.77	.	AC=1;AF=0.500;AN=2;BaseQRankSum=-2.744;ClippingRankSum=0.000;DP=59;ExcessHet=3.0103;FS=1.059;MLEAC=1;MLEAF=0.500;MQ=43.97;MQRankSum=-0.653;QD=26.44;ReadPosRankSum=-0.842;SOR=0.519	GT:AD:DP:GQ:PL	0/1:19,40:59:99:1588,0,697
2R	20235330	.	C	A	1055.77	.	AC=2;AF=1.00;AN=2;BaseQRankSum=2.590;ClippingRankSum=0.000;DP=56;ExcessHet=3.0103;FS=0.000;MLEAC=2;MLEAF=1.00;MQ=43.86;MQRankSum=-0.288;QD=19.55;ReadPosRankSum=0.756;SOR=0.941	GT:AD:DP:GQ:PL	1/1:2,52:54:99:1084,117,0
2R	20235375	.	C	T	1586.77	.	AC=2;AF=1.00;AN=2;DP=57;ExcessHet=3.0103;FS=0.000;MLEAC=2;MLEAF=1.00;MQ=43.78;QD=27.84;SOR=0.728	GT:AD:DP:GQ:PL	1/1:0,57:57:99:1615,171,0
2R	20235400	.	C	G	1445.77	.	AC=2;AF=1.00;AN=2;DP=54;ExcessHet=3.0103;FS=0.000;MLEAC=2;MLEAF=1.00;MQ=43.77;QD=26.77;SOR=1.022	GT:AD:DP:GQ:PL	1/1:0,54:54:99:1474,162,0
2R	20235433	.	A	T	1640.77	.	AC=2;AF=1.00;AN=2;DP=60;ExcessHet=3.0103;FS=0.000;MLEAC=2;MLEAF=1.00;MQ=43.79;QD=27.35;SOR=0.906	GT:AD:DP:GQ:PL	1/1:0,60:60:99:1669,180,0
2R	20235476	.	G	A	1391.77	.	AC=2;AF=1.00;AN=2;DP=51;ExcessHet=3.0103;FS=0.000;MLEAC=2;MLEAF=1.00;MQ=43.76;QD=27.29;SOR=0.813	GT:AD:DP:GQ:PL	1/1:0,51:51:99:1420,153,0
2R	20235497	.	C	T	1505.77	.	AC=2;AF=1.00;AN=2;DP=55;ExcessHet=3.0103;FS=0.000;MLEAC=2;MLEAF=1.00;MQ=43.78;QD=27.38;SOR=0.729	GT:AD:DP:GQ:PL	1/1:0,55:55:99:1534,165,0
2R	20235676	.	A	G	1837.77	.	AC=2;AF=1.00;AN=2;DP=43;ExcessHet=3.0103;FS=0.000;MLEAC=2;MLEAF=1.00;MQ=44.20;QD=26.14;SOR=1.005	GT:AD:DP:GQ:PL	1/1:0,42:42:99:1866,132,0
2R	20235691	.	A	G	1875.77	.	AC=2;AF=1.00;AN=2;DP=41;ExcessHet=3.0103;FS=0.000;MLEAC=2;MLEAF=1.00;MQ=44.21;QD=28.63;SOR=1.206	GT:AD:DP:GQ:PL	1/1:0,41:41:99:1904,132,0
2R	20235701	.	C	T	1899.77	.	AC=2;AF=1.00;AN=2;DP=43;ExcessHet=3.0103;FS=0.000;MLEAC=2;MLEAF=1.00;MQ=44.15;QD=26.72;SOR=1.179	GT:AD:DP:GQ:PL	1/1:0,43:43:99:1928,132,0
2R	20235749	.	T	A	1126.77	.	AC=2;AF=1.00;AN=2;DP=41;ExcessHet=3.0103;FS=0.000;MLEAC=2;MLEAF=1.00;MQ=43.95;QD=27.48;SOR=0.954	GT:AD:DP:GQ:PL	1/1:0,41:41:99:1155,123,0
2R	20235772	.	ACATCAC	A	1685.73	.	AC=2;AF=1.00;AN=2;DP=41;ExcessHet=3.0103;FS=0.000;MLEAC=2;MLEAF=1.00;MQ=43.85;QD=32.77;SOR=0.743	GT:AD:DP:GQ:PL	1/1:0,39:39:99:1723,118,0
2R	20235939	.	C	CATTACTCCTT	2474.73	.	AC=2;AF=1.00;AN=2;DP=57;ExcessHet=3.0103;FS=0.000;MLEAC=2;MLEAF=1.00;MQ=42.35;QD=28.28;SOR=0.931	GT:AD:DP:GQ:PL	1/1:0,54:54:99:2512,169,0
2R	20235953	.	CACTTCAGTA	C	2302.73	.	AC=2;AF=1.00;AN=2;DP=52;ExcessHet=3.0103;FS=0.000;MLEAC=2;MLEAF=1.00;MQ=42.28;QD=30.50;SOR=0.941	GT:AD:DP:GQ:PL	1/1:0,52:52:99:2340,157,0
2R	20235993	.	A	T	1562.77	.	AC=2;AF=1.00;AN=2;DP=57;ExcessHet=3.0103;FS=0.000;MLEAC=2;MLEAF=1.00;MQ=42.56;QD=27.42;SOR=0.877	GT:AD:DP:GQ:PL	1/1:0,57:57:99:1591,171,0
2R	20236037	.	C	G	543.77	.	AC=1;AF=0.500;AN=2;BaseQRankSum=-0.574;ClippingRankSum=0.000;DP=51;ExcessHet=3.0103;FS=4.147;MLEAC=1;MLEAF=0.500;MQ=43.02;MQRankSum=-1.210;QD=10.66;ReadPosRankSum=-1.029;SOR=0.262	GT:AD:DP:GQ:PL	0/1:24,27:51:99:572,0,529
2R	20236073	.	C	T	1176.77	.	AC=2;AF=1.00;AN=2;DP=45;ExcessHet=3.0103;FS=0.000;MLEAC=2;MLEAF=1.00;MQ=43.54;QD=27.37;SOR=1.312	GT:AD:DP:GQ:PL	1/1:0,43:43:99:1205,129,0
2R	20236292	.	T	C	1411.77	.	AC=2;AF=1.00;AN=2;DP=53;ExcessHet=3.0103;FS=0.000;MLEAC=2;MLEAF=1.00;MQ=43.63;QD=26.64;SOR=0.981	GT:AD:DP:GQ:PL	1/1:0,53:53:99:1440,159,0
2R	20237094	.	T	G	800.77	.	AC=2;AF=1.00;AN=2;DP=30;ExcessHet=3.0103;FS=0.000;MLEAC=2;MLEAF=1.00;MQ=43.93;QD=26.69;SOR=1.536	GT:AD:DP:GQ:PL	1/1:0,30:30:90:829,90,0
2R	20237151	.	T	C	900.77	.	AC=2;AF=1.00;AN=2;DP=35;ExcessHet=3.0103;FS=0.000;MLEAC=2;MLEAF=1.00;MQ=44.00;QD=26.49;SOR=0.811	GT:AD:DP:GQ:PL	1/1:0,34:34:99:929,102,0
2R	20237205	.	A	C	1035.77	.	AC=2;AF=1.00;AN=2;DP=38;ExcessHet=3.0103;FS=0.000;MLEAC=2;MLEAF=1.00;MQ=44.00;QD=27.26;SOR=0.693	GT:AD:DP:GQ:PL	1/1:0,38:38:99:1064,114,0
2R	20237251	.	G	A	1106.77	.	AC=2;AF=1.00;AN=2;DP=41;ExcessHet=3.0103;FS=0.000;MLEAC=2;MLEAF=1.00;MQ=44.00;QD=26.99;SOR=0.741	GT:AD:DP:GQ:PL	1/1:0,41:41:99:1135,122,0
2R	20237458	.	A	G	2266.77	.	AC=2;AF=1.00;AN=2;DP=50;ExcessHet=3.0103;FS=0.000;MLEAC=2;MLEAF=1.00;MQ=43.81;QD=35.09;SOR=1.390	GT:AD:DP:GQ:PL	1/1:0,50:50:99:2295,154,0
2R	20237463	.	T	G	2266.77	.	AC=2;AF=1.00;AN=2;DP=51;ExcessHet=3.0103;FS=0.000;MLEAC=2;MLEAF=1.00;MQ=43.81;QD=27.71;SOR=1.314	GT:AD:DP:GQ:PL	1/1:0,51:51:99:2295,154,0
2R	20237466	.	T	G	2356.77	.	AC=2;AF=1.00;AN=2;DP=51;ExcessHet=3.0103;FS=0.000;MLEAC=2;MLEAF=1.00;MQ=43.81;QD=35.50;SOR=1.201	GT:AD:DP:GQ:PL	1/1:0,51:51:99:2385,160,0
2R	20237467	.	G	A	2356.77	.	AC=2;AF=1.00;AN=2;DP=52;ExcessHet=3.0103;FS=0.000;MLEAC=2;MLEAF=1.00;MQ=43.78;QD=28.56;SOR=1.244	GT:AD:DP:GQ:PL	1/1:0,52:52:99:2385,160,0
2R	20237474	.	A	C	2266.77	.	AC=2;AF=1.00;AN=2;DP=48;ExcessHet=3.0103;FS=0.000;MLEAC=2;MLEAF=1.00;MQ=43.76;QD=25.40;SOR=1.179	GT:AD:DP:GQ:PL	1/1:0,48:48:99:2295,154,0
2R	20237611	.	A	T	2716.77	.	AC=2;AF=1.00;AN=2;DP=61;ExcessHet=3.0103;FS=0.000;MLEAC=2;MLEAF=1.00;MQ=44.45;QD=29.35;SOR=0.941	GT:AD:DP:GQ:PL	1/1:0,61:61:99:2745,184,0
2R	20237613	.	A	T	2716.77	.	AC=2;AF=1.00;AN=2;DP=61;ExcessHet=3.0103;FS=0.000;MLEAC=2;MLEAF=1.00;MQ=44.45;QD=30.42;SOR=0.941	GT:AD:DP:GQ:PL	1/1:0,61:61:99:2745,184,0
2R	20237646	.	A	AAAG	2444.73	.	AC=2;AF=1.00;AN=2;DP=58;ExcessHet=3.0103;FS=0.000;MLEAC=2;MLEAF=1.00;MQ=44.54;QD=31.41;SOR=0.804	GT:AD:DP:GQ:PL	1/1:0,55:55:99:2482,171,0
2R	20237673	.	C	T	2032.77	.	AC=2;AF=1.00;AN=2;DP=46;ExcessHet=3.0103;FS=0.000;MLEAC=2;MLEAF=1.00;MQ=43.96;QD=27.47;SOR=0.976	GT:AD:DP:GQ:PL	1/1:0,46:46:99:2061,138,0
2R	20237679	.	T	C	2092.77	.	AC=2;AF=1.00;AN=2;DP=48;ExcessHet=3.0103;FS=0.000;MLEAC=2;MLEAF=1.00;MQ=43.96;QD=30.71;SOR=0.963	GT:AD:DP:GQ:PL	1/1:0,48:48:99:2121,144,0
2R	20237699	.	G	T	1233.77	.	AC=2;AF=1.00;AN=2;DP=45;ExcessHet=3.0103;FS=0.000;MLEAC=2;MLEAF=1.00;MQ=43.96;QD=27.42;SOR=0.929	GT:AD:DP:GQ:PL	1/1:0,45:45:99:1262,135,0
2R	20237804	.	C	G	1260.77	.	AC=2;AF=1.00;AN=2;DP=48;ExcessHet=3.0103;FS=0.000;MLEAC=2;MLEAF=1.00;MQ=43.96;QD=26.82;SOR=1.981	GT:AD:DP:GQ:PL	1/1:0,47:47:99:1289,141,0
2R	20237840	.	G	A	1293.77	.	AC=2;AF=1.00;AN=2;DP=49;ExcessHet=3.0103;FS=0.000;MLEAC=2;MLEAF=1.00;MQ=44.00;QD=26.40;SOR=1.911	GT:AD:DP:GQ:PL	1/1:0,49:49:99:1322,146,0
2R	20238033	.	T	C	1357.77	.	AC=2;AF=1.00;AN=2;DP=51;ExcessHet=3.0103;FS=0.000;MLEAC=2;MLEAF=1.00;MQ=43.96;QD=26.62;SOR=1.201	GT:AD:DP:GQ:PL	1/1:0,51:51:99:1386,153,0
2R	20238051	.	A	C	1383.77	.	AC=2;AF=1.00;AN=2;DP=52;ExcessHet=3.0103;FS=0.000;MLEAC=2;MLEAF=1.00;MQ=43.96;QD=26.61;SOR=1.244	GT:AD:DP:GQ:PL	1/1:0,52:52:99:1412,156,0
2R	20238065	.	T	C	579.77	.	AC=1;AF=0.500;AN=2;BaseQRankSum=-1.066;ClippingRankSum=0.000;DP=50;ExcessHet=3.0103;FS=6.221;MLEAC=1;MLEAF=0.500;MQ=43.96;MQRankSum=-0.883;QD=11.60;ReadPosRankSum=-1.686;SOR=1.659	GT:AD:DP:GQ:PL	0/1:23,27:50:99:608,0,501
2R	20238134	.	A	G	334.77	.	AC=1;AF=0.500;AN=2;BaseQRankSum=2.313;ClippingRankSum=0.000;DP=49;ExcessHet=3.0103;FS=1.142;MLEAC=1;MLEAF=0.500;MQ=44.00;MQRankSum=0.000;QD=6.83;ReadPosRankSum=-0.896;SOR=0.867	GT:AD:DP:GQ:PL	0/1:31,18:49:99:363,0,709
2R	20238150	.	C	A	331.77	.	AC=1;AF=0.500;AN=2;BaseQRankSum=1.849;ClippingRankSum=0.000;DP=51;ExcessHet=3.0103;FS=4.176;MLEAC=1;MLEAF=0.500;MQ=44.00;MQRankSum=0.000;QD=6.51;ReadPosRankSum=-1.196;SOR=1.085	GT:AD:DP:GQ:PL	0/1:33,18:51:99:360,0,754
2R	20238165	.	C	T	353.77	.	AC=1;AF=0.500;AN=2;BaseQRankSum=0.612;ClippingRankSum=0.000;DP=53;ExcessHet=3.0103;FS=2.470;MLEAC=1;MLEAF=0.500;MQ=44.00;MQRankSum=0.000;QD=6.67;ReadPosRankSum=-2.160;SOR=0.542	GT:AD:DP:GQ:PL	0/1:34,19:53:99:382,0,794
2R	20238207	.	C	A	1481.77	.	AC=2;AF=1.00;AN=2;DP=55;ExcessHet=3.0103;FS=0.000;MLEAC=2;MLEAF=1.00;MQ=44.00;QD=26.94;SOR=0.970	GT:AD:DP:GQ:PL	1/1:0,55:55:99:1510,164,0
2R	20238237	.	G	A	332.77	.	AC=1;AF=0.500;AN=2;BaseQRankSum=0.409;ClippingRankSum=0.000;DP=54;ExcessHet=3.0103;FS=1.105;MLEAC=1;MLEAF=0.500;MQ=44.00;MQRankSum=0.000;QD=6.16;ReadPosRankSum=1.241;SOR=0.929	GT:AD:DP:GQ:PL	0/1:35,19:54:99:361,0,811
2R	20238248	.	A	G	356.77	.	AC=1;AF=0.500;AN=2;BaseQRankSum=2.925;ClippingRankSum=0.000;DP=52;ExcessHet=3.0103;FS=1.111;MLEAC=1;MLEAF=0.500;MQ=44.00;MQRankSum=0.000;QD=6.86;ReadPosRankSum=1.157;SOR=0.917	GT:AD:DP:GQ:PL	0/1:32,20:52:99:385,0,679
2R	20238274	.	C	A	1869.77	.	AC=2;AF=1.00;AN=2;DP=55;ExcessHet=3.0103;FS=0.000;MLEAC=2;MLEAF=1.00;MQ=44.00;QD=34.00;SOR=0.884	GT:AD:DP:GQ:PL	1/1:0,55:55:99:1898,171,0
2R	20238298	.	C	T	504.77	.	AC=1;AF=0.500;AN=2;BaseQRankSum=1.626;ClippingRankSum=0.000;DP=53;ExcessHet=3.0103;FS=7.686;MLEAC=1;MLEAF=0.500;MQ=44.00;MQRankSum=0.000;QD=9.52;ReadPosRankSum=-1.257;SOR=1.361	GT:AD:DP:GQ:PL	0/1:27,26:53:99:533,0,564
2R	20238331	.	T	C	1432.77	.	AC=2;AF=1.00;AN=2;DP=54;ExcessHet=3.0103;FS=0.000;MLEAC=2;MLEAF=1.00;MQ=44.00;QD=26.53;SOR=0.931	GT:AD:DP:GQ:PL	1/1:0,54:54:99:1461,161,0
2R	20238541	.	C	T	1605.77	.	AC=2;AF=1.00;AN=2;DP=60;ExcessHet=3.0103;FS=0.000;MLEAC=2;MLEAF=1.00;MQ=44.00;QD=27.69;SOR=1.085	GT:AD:DP:GQ:PL	1/1:0,58:58:99:1634,174,0
2R	20238564	.	T	C	2199.77	.	AC=2;AF=1.00;AN=2;DP=52;ExcessHet=3.0103;FS=0.000;MLEAC=2;MLEAF=1.00;MQ=44.00;QD=28.88;SOR=0.693	GT:AD:DP:GQ:PL	1/1:0,50:50:99:2228,151,0
2R	20238566	.	T	A	2199.77	.	AC=2;AF=1.00;AN=2;DP=52;ExcessHet=3.0103;FS=0.000;MLEAC=2;MLEAF=1.00;MQ=44.00;QD=29.60;SOR=0.693	GT:AD:DP:GQ:PL	1/1:0,50:50:99:2228,151,0
2R	20238611	.	G	T	301.77	.	AC=1;AF=0.500;AN=2;BaseQRankSum=1.116;ClippingRankSum=0.000;DP=43;ExcessHet=3.0103;FS=12.410;MLEAC=1;MLEAF=0.500;MQ=44.00;MQRankSum=0.000;QD=7.18;ReadPosRankSum=1.122;SOR=2.138	GT:AD:DP:GQ:PL	0/1:25,17:42:99:330,0,531
2R	20238731	.	T	A	455.77	.	AC=1;AF=0.500;AN=2;BaseQRankSum=0.952;ClippingRankSum=0.000;DP=57;ExcessHet=3.0103;FS=5.374;MLEAC=1;MLEAF=0.500;MQ=43.80;MQRankSum=-0.883;QD=8.00;ReadPosRankSum=0.133;SOR=0.756	GT:AD:DP:GQ:PL	0/1:34,23:57:99:484,0,779
2R	20238745	.	C	G	935.77	.	AC=1;AF=0.500;AN=2;BaseQRankSum=0.890;ClippingRankSum=0.000;DP=59;ExcessHet=3.0103;FS=5.228;MLEAC=1;MLEAF=0.500;MQ=43.78;MQRankSum=-1.285;QD=15.86;ReadPosRankSum=-0.597;SOR=0.729	GT:AD:DP:GQ:PL	0/1:34,25:59:99:964,0,1343
2R	20238751	.	C	A	1003.77	.	AC=1;AF=0.500;AN=2;BaseQRankSum=2.221;ClippingRankSum=0.000;DP=61;ExcessHet=3.0103;FS=8.994;MLEAC=1;MLEAF=0.500;MQ=43.78;MQRankSum=-1.130;QD=16.46;ReadPosRankSum=-1.317;SOR=0.991	GT:AD:DP:GQ:PL	0/1:33,28:61:99:1032,0,1301
2R	20238801	.	G	A	519.77	.	AC=1;AF=0.500;AN=2;BaseQRankSum=2.890;ClippingRankSum=0.000;DP=52;ExcessHet=3.0103;FS=7.513;MLEAC=1;MLEAF=0.500;MQ=43.89;MQRankSum=-1.814;QD=10.00;ReadPosRankSum=0.275;SOR=1.267	GT:AD:DP:GQ:PL	0/1:27,25:52:99:548,0,558
2R	20238852	.	A	T	1590.77	.	AC=2;AF=1.00;AN=2;DP=57;ExcessHet=3.0103;FS=0.000;MLEAC=2;MLEAF=1.00;MQ=43.93;QD=27.91;SOR=0.800	GT:AD:DP:GQ:PL	1/1:0,57:57:99:1619,171,0
2R	20238912	.	T	A	2150.77	.	AC=2;AF=1.00;AN=2;DP=49;ExcessHet=3.0103;FS=0.000;MLEAC=2;MLEAF=1.00;MQ=43.49;QD=31.78;SOR=0.909	GT:AD:DP:GQ:PL	1/1:0,49:49:99:2179,150,0
2R	20238921	.	T	C	2275.77	.	AC=2;AF=1.00;AN=2;DP=53;ExcessHet=3.0103;FS=0.000;MLEAC=2;MLEAF=1.00;MQ=43.46;QD=29.29;SOR=0.981	GT:AD:DP:GQ:PL	1/1:0,53:53:99:2304,162,0
2R	20238939	.	A	G	2295.77	.	AC=2;AF=1.00;AN=2;DP=52;ExcessHet=3.0103;FS=0.000;MLEAC=2;MLEAF=1.00;MQ=43.62;QD=27.00;SOR=1.244	GT:AD:DP:GQ:PL	1/1:0,52:52:99:2324,159,0
2R	20238942	.	A	G	2270.77	.	AC=2;AF=1.00;AN=2;DP=51;ExcessHet=3.0103;FS=0.000;MLEAC=2;MLEAF=1.00;MQ=43.62;QD=30.49;SOR=1.314	GT:AD:DP:GQ:PL	1/1:0,51:51:99:2299,156,0
2R	20238945	.	A	C	2227.77	.	AC=2;AF=1.00;AN=2;DP=47;ExcessHet=3.0103;FS=0.000;MLEAC=2;MLEAF=1.00;MQ=43.65;QD=25.39;SOR=1.251	GT:AD:DP:GQ:PL	1/1:0,47:47:99:2256,153,0
2R	20238947	.	C	A,G	1974.77	.	AC=1,1;AF=0.500,0.500;AN=2;DP=48;ExcessHet=3.0103;FS=0.000;MLEAC=1,1;MLEAF=0.500,0.500;MQ=43.65;QD=34.21;SOR=1.179	GT:AD:DP:GQ:PL	1/2:0,29,19:48:99:2003,491,350,782,0,640
2R	20238966	.	A	T	1233.77	.	AC=2;AF=1.00;AN=2;DP=46;ExcessHet=3.0103;FS=0.000;MLEAC=2;MLEAF=1.00;MQ=43.64;QD=26.82;SOR=0.874	GT:AD:DP:GQ:PL	1/1:0,46:46:99:1262,138,0
2R	20238981	.	T	A	1021.77	.	AC=2;AF=1.00;AN=2;DP=41;ExcessHet=3.0103;FS=0.000;MLEAC=2;MLEAF=1.00;MQ=43.64;QD=25.54;SOR=0.902	GT:AD:DP:GQ:PL	1/1:0,40:40:99:1050,119,0
2R	20239056	.	A	G	1251.77	.	AC=2;AF=1.00;AN=2;DP=49;ExcessHet=3.0103;FS=0.000;MLEAC=2;MLEAF=1.00;MQ=43.82;QD=25.55;SOR=1.007	GT:AD:DP:GQ:PL	1/1:0,49:49:99:1280,146,0
2R	20239108	.	G	A	1136.77	.	AC=2;AF=1.00;AN=2;DP=43;ExcessHet=3.0103;FS=0.000;MLEAC=2;MLEAF=1.00;MQ=43.95;QD=26.44;SOR=0.941	GT:AD:DP:GQ:PL	1/1:0,43:43:99:1165,128,0
2R	20239131	.	G	A	468.77	.	AC=1;AF=0.500;AN=2;BaseQRankSum=2.270;ClippingRankSum=0.000;DP=46;ExcessHet=3.0103;FS=2.550;MLEAC=1;MLEAF=0.500;MQ=43.91;MQRankSum=-1.399;QD=10.19;ReadPosRankSum=1.101;SOR=0.805	GT:AD:DP:GQ:PL	0/1:23,23:46:99:497,0,470
2R	20239148	.	A	G	1102.77	.	AC=2;AF=1.00;AN=2;DP=44;ExcessHet=3.0103;FS=0.000;MLEAC=2;MLEAF=1.00;MQ=43.91;QD=25.06;SOR=0.883	GT:AD:DP:GQ:PL	1/1:0,44:44:99:1131,130,0
2R	20239200	.	G	A	372.77	.	AC=1;AF=0.500;AN=2;BaseQRankSum=-1.141;ClippingRankSum=0.000;DP=37;ExcessHet=3.0103;FS=1.579;MLEAC=1;MLEAF=0.500;MQ=43.89;MQRankSum=1.113;QD=10.35;ReadPosRankSum=0.849;SOR=0.368	GT:AD:DP:GQ:PL	0/1:17,19:36:99:401,0,329
2R	20239244	.	T	G	553.77	.	AC=1;AF=0.500;AN=2;BaseQRankSum=-0.203;ClippingRankSum=0.000;DP=40;ExcessHet=3.0103;FS=0.000;MLEAC=1;MLEAF=0.500;MQ=43.71;MQRankSum=0.528;QD=14.20;ReadPosRankSum=-0.617;SOR=0.713	GT:AD:DP:GQ:PL	0/1:14,25:39:99:582,0,277
2R	20239290	.	C	G	1055.77	.	AC=1;AF=0.500;AN=2;BaseQRankSum=-1.275;ClippingRankSum=0.000;DP=47;ExcessHet=3.0103;FS=2.508;MLEAC=1;MLEAF=0.500;MQ=43.88;MQRankSum=0.310;QD=22.46;ReadPosRankSum=0.553;SOR=0.402	GT:AD:DP:GQ:PL	0/1:19,28:47:99:1084,0,700
2R	20239293	.	G	C	1055.77	.	AC=1;AF=0.500;AN=2;BaseQRankSum=-0.805;ClippingRankSum=0.000;DP=47;ExcessHet=3.0103;FS=2.508;MLEAC=1;MLEAF=0.500;MQ=43.88;MQRankSum=0.310;QD=22.46;ReadPosRankSum=0.596;SOR=0.402	GT:AD:DP:GQ:PL	0/1:19,28:47:99:1084,0,704
2R	20239335	.	T	G	321.77	.	AC=1;AF=0.500;AN=2;BaseQRankSum=0.871;ClippingRankSum=0.000;DP=44;ExcessHet=3.0103;FS=0.000;MLEAC=1;MLEAF=0.500;MQ=43.93;MQRankSum=-1.101;QD=7.31;ReadPosRankSum=0.154;SOR=0.729	GT:AD:DP:GQ:PL	0/1:25,19:44:99:350,0,505
2R	20239340	.	G	C	1480.77	.	AC=2;AF=1.00;AN=2;DP=44;ExcessHet=3.0103;FS=0.000;MLEAC=2;MLEAF=1.00;MQ=43.93;QD=33.65;SOR=0.693	GT:AD:DP:GQ:PL	1/1:0,44:44:99:1509,132,0
2R	20239391	.	A	C	1266.77	.	AC=2;AF=1.00;AN=2;DP=48;ExcessHet=3.0103;FS=0.000;MLEAC=2;MLEAF=1.00;MQ=43.94;QD=26.95;SOR=0.823	GT:AD:DP:GQ:PL	1/1:0,47:47:99:1295,141,0
2R	20239489	.	T	G	404.77	.	AC=1;AF=0.500;AN=2;BaseQRankSum=-0.040;ClippingRankSum=0.000;DP=51;ExcessHet=3.0103;FS=0.000;MLEAC=1;MLEAF=0.500;MQ=44.00;MQRankSum=0.000;QD=7.94;ReadPosRankSum=-0.397;SOR=0.631	GT:AD:DP:GQ:PL	0/1:29,22:51:99:433,0,635
2R	20239615	.	G	A	422.77	.	AC=1;AF=0.500;AN=2;BaseQRankSum=2.003;ClippingRankSum=0.000;DP=50;ExcessHet=3.0103;FS=0.000;MLEAC=1;MLEAF=0.500;MQ=44.00;MQRankSum=0.000;QD=8.46;ReadPosRankSum=0.108;SOR=0.676	GT:AD:DP:GQ:PL	0/1:29,21:50:99:451,0,610
2R	20239672	.	G	C	696.77	.	AC=1;AF=0.500;AN=2;BaseQRankSum=0.210;ClippingRankSum=0.000;DP=56;ExcessHet=3.0103;FS=0.000;MLEAC=1;MLEAF=0.500;MQ=44.00;MQRankSum=0.000;QD=12.44;ReadPosRankSum=0.464;SOR=0.657	GT:AD:DP:GQ:PL	0/1:24,32:56:99:725,0,495
2R	20239692	.	CGT	C	2346.73	.	AC=2;AF=1.00;AN=2;DP=54;ExcessHet=3.0103;FS=0.000;MLEAC=2;MLEAF=1.00;MQ=44.00;QD=28.87;SOR=0.846	GT:AD:DP:GQ:PL	1/1:0,54:54:99:2384,163,0
2R	20239739	.	G	T	2128.77	.	AC=2;AF=1.00;AN=2;DP=48;ExcessHet=3.0103;FS=0.000;MLEAC=2;MLEAF=1.00;MQ=44.00;QD=32.17;SOR=1.179	GT:AD:DP:GQ:PL	1/1:0,48:48:99:2157,147,0
2R	20239746	.	C	T	2122.77	.	AC=2;AF=1.00;AN=2;DP=48;ExcessHet=3.0103;FS=0.000;MLEAC=2;MLEAF=1.00;MQ=44.00;QD=32.65;SOR=1.298	GT:AD:DP:GQ:PL	1/1:0,48:48:99:2151,147,0
2R	20239807	.	A	T	386.77	.	AC=1;AF=0.500;AN=2;BaseQRankSum=-1.453;ClippingRankSum=0.000;DP=48;ExcessHet=3.0103;FS=2.586;MLEAC=1;MLEAF=0.500;MQ=44.00;MQRankSum=0.000;QD=8.23;ReadPosRankSum=0.151;SOR=0.317	GT:AD:DP:GQ:PL	0/1:27,20:47:99:415,0,620
2R	20239820	.	T	A	323.77	.	AC=1;AF=0.500;AN=2;BaseQRankSum=2.199;ClippingRankSum=0.000;DP=41;ExcessHet=3.0103;FS=9.043;MLEAC=1;MLEAF=0.500;MQ=44.00;MQRankSum=0.000;QD=7.90;ReadPosRankSum=-0.079;SOR=0.775	GT:AD:DP:GQ:PL	0/1:24,17:41:99:352,0,521
2R	20239969	.	A	G	876.77	.	AC=2;AF=1.00;AN=2;DP=34;ExcessHet=3.0103;FS=0.000;MLEAC=2;MLEAF=1.00;MQ=43.94;QD=25.79;SOR=0.693	GT:AD:DP:GQ:PL	1/1:0,34:34:99:905,101,0
2R	20240104	.	C	A	1264.77	.	AC=2;AF=1.00;AN=2;DP=45;ExcessHet=3.0103;FS=0.000;MLEAC=2;MLEAF=1.00;MQ=43.96;QD=28.11;SOR=0.829	GT:AD:DP:GQ:PL	1/1:0,45:45:99:1293,135,0
2R	20240170	.	G	A	532.77	.	AC=1;AF=0.500;AN=2;BaseQRankSum=0.610;ClippingRankSum=0.000;DP=44;ExcessHet=3.0103;FS=4.388;MLEAC=1;MLEAF=0.500;MQ=44.00;MQRankSum=0.000;QD=12.11;ReadPosRankSum=-0.259;SOR=0.850	GT:AD:DP:GQ:PL	0/1:20,24:44:99:561,0,427
2R	20240201	.	T	C	935.77	.	AC=2;AF=1.00;AN=2;DP=37;ExcessHet=3.0103;FS=0.000;MLEAC=2;MLEAF=1.00;MQ=43.95;QD=25.29;SOR=0.859	GT:AD:DP:GQ:PL	1/1:0,37:37:99:964,110,0
2R	20240220	.	G	A	159.77	.	AC=1;AF=0.500;AN=2;BaseQRankSum=0.965;ClippingRankSum=0.000;DP=34;ExcessHet=3.0103;FS=3.217;MLEAC=1;MLEAF=0.500;MQ=43.94;MQRankSum=-1.383;QD=4.70;ReadPosRankSum=0.810;SOR=1.227	GT:AD:DP:GQ:PL	0/1:23,11:34:99:188,0,533
2R	20240296	.	C	T	214.77	.	AC=1;AF=0.500;AN=2;BaseQRankSum=1.649;ClippingRankSum=0.000;DP=31;ExcessHet=3.0103;FS=8.272;MLEAC=1;MLEAF=0.500;MQ=44.00;MQRankSum=0.000;QD=6.93;ReadPosRankSum=0.481;SOR=1.286	GT:AD:DP:GQ:PL	0/1:19,12:31:99:243,0,405
2R	20240424	.	G	A	339.77	.	AC=1;AF=0.500;AN=2;BaseQRankSum=1.013;ClippingRankSum=0.000;DP=36;ExcessHet=3.0103;FS=7.666;MLEAC=1;MLEAF=0.500;MQ=43.46;MQRankSum=0.987;QD=9.44;ReadPosRankSum=0.155;SOR=0.333	GT:AD:DP:GQ:PL	0/1:19,17:36:99:368,0,413
2R	20240466	.	T	C	927.77	.	AC=2;AF=1.00;AN=2;DP=36;ExcessHet=3.0103;FS=0.000;MLEAC=2;MLEAF=1.00;MQ=43.55;QD=25.77;SOR=0.927	GT:AD:DP:GQ:PL	1/1:0,36:36:99:956,107,0
2R	20240511	.	C	T	853.77	.	AC=2;AF=1.00;AN=2;DP=32;ExcessHet=3.0103;FS=0.000;MLEAC=2;MLEAF=1.00;MQ=43.60;QD=26.68;SOR=0.957	GT:AD:DP:GQ:PL	1/1:0,32:32:96:882,96,0
2R	20240556	.	A	C	285.77	.	AC=1;AF=0.500;AN=2;BaseQRankSum=-0.539;ClippingRankSum=0.000;DP=42;ExcessHet=3.0103;FS=1.203;MLEAC=1;MLEAF=0.500;MQ=43.63;MQRankSum=0.857;QD=6.80;ReadPosRankSum=0.207;SOR=0.941	GT:AD:DP:GQ:PL	0/1:26,16:42:99:314,0,607
2R	20240568	.	A	G	312.77	.	AC=1;AF=0.500;AN=2;BaseQRankSum=-0.816;ClippingRankSum=0.000;DP=43;ExcessHet=3.0103;FS=0.000;MLEAC=1;MLEAF=0.500;MQ=43.52;MQRankSum=0.922;QD=7.27;ReadPosRankSum=-0.604;SOR=0.671	GT:AD:DP:GQ:PL	0/1:25,18:43:99:341,0,539
2R	20240595	.	C	T	251.77	.	AC=1;AF=0.500;AN=2;BaseQRankSum=2.176;ClippingRankSum=0.000;DP=40;ExcessHet=3.0103;FS=7.273;MLEAC=1;MLEAF=0.500;MQ=43.58;MQRankSum=0.864;QD=6.29;ReadPosRankSum=-1.469;SOR=1.890	GT:AD:DP:GQ:PL	0/1:25,15:40:99:280,0,512
2R	20240634	.	C	A	659.77	.	AC=1;AF=0.500;AN=2;BaseQRankSum=-0.711;ClippingRankSum=0.000;DP=45;ExcessHet=3.0103;FS=4.491;MLEAC=1;MLEAF=0.500;MQ=43.48;MQRankSum=-1.097;QD=14.66;ReadPosRankSum=-0.211;SOR=0.398	GT:AD:DP:GQ:PL	0/1:14,31:45:99:688,0,254
2R	20240721	.	C	G	610.77	.	AC=1;AF=0.500;AN=2;BaseQRankSum=-0.778;ClippingRankSum=0.000;DP=42;ExcessHet=3.0103;FS=2.752;MLEAC=1;MLEAF=0.500;MQ=42.81;MQRankSum=2.254;QD=14.54;ReadPosRankSum=0.474;SOR=1.169	GT:AD:DP:GQ:PL	0/1:25,17:42:99:639,0,991
2R	20240727	.	A	T	610.77	.	AC=1;AF=0.500;AN=2;BaseQRankSum=-0.937;ClippingRankSum=0.000;DP=42;ExcessHet=3.0103;FS=2.752;MLEAC=1;MLEAF=0.500;MQ=42.81;MQRankSum=2.254;QD=14.54;ReadPosRankSum=0.846;SOR=1.169	GT:AD:DP:GQ:PL	0/1:25,17:42:99:639,0,991
2R	20240757	.	G	A	1450.77	.	AC=2;AF=1.00;AN=2;DP=44;ExcessHet=3.0103;FS=0.000;MLEAC=2;MLEAF=1.00;MQ=42.86;QD=32.97;SOR=1.105	GT:AD:DP:GQ:PL	1/1:0,44:44:99:1479,132,0
2R	20240770	.	GT	G	721.73	.	AC=1;AF=0.500;AN=2;BaseQRankSum=1.500;ClippingRankSum=0.000;DP=44;ExcessHet=3.0103;FS=4.454;MLEAC=1;MLEAF=0.500;MQ=42.79;MQRankSum=3.552;QD=16.40;ReadPosRankSum=1.055;SOR=1.493	GT:AD:DP:GQ:PL	0/1:25,19:44:99:759,0,1074
2R	20240772	.	C	CAGGGATTA	1032.73	.	AC=1;AF=0.500;AN=2;BaseQRankSum=-1.188;ClippingRankSum=0.000;DP=44;ExcessHet=3.0103;FS=4.454;MLEAC=1;MLEAF=0.500;MQ=42.79;MQRankSum=-3.527;QD=23.47;ReadPosRankSum=-1.019;SOR=0.255	GT:AD:DP:GQ:PL	0/1:19,25:44:99:1070,0,801
2R	20240773	.	A	C	772.77	.	AC=1;AF=0.500;AN=2;BaseQRankSum=-1.758;ClippingRankSum=0.000;DP=45;ExcessHet=3.0103;FS=4.453;MLEAC=1;MLEAF=0.500;MQ=42.70;MQRankSum=4.166;QD=17.17;ReadPosRankSum=-1.468;SOR=1.601	GT:AD:DP:GQ:PL	0/1:25,20:45:99:801,0,1071
2R	20240774	.	A	C	802.77	.	AC=1;AF=0.500;AN=2;BaseQRankSum=-0.105;ClippingRankSum=0.000;DP=46;ExcessHet=3.0103;FS=4.237;MLEAC=1;MLEAF=0.500;MQ=42.73;MQRankSum=4.276;QD=17.45;ReadPosRankSum=0.452;SOR=1.394	GT:AD:DP:GQ:PL	0/1:25,21:46:99:831,0,1068
2R	20240776	.	T	G	808.77	.	AC=1;AF=0.500;AN=2;BaseQRankSum=0.000;ClippingRankSum=0.000;DP=47;ExcessHet=3.0103;FS=2.546;MLEAC=1;MLEAF=0.500;MQ=42.76;MQRankSum=4.381;QD=17.21;ReadPosRankSum=0.149;SOR=1.222	GT:AD:DP:GQ:PL	0/1:25,22:47:99:837,0,984
2R	20240777	.	ATTCCTCTT	A	943.73	.	AC=1;AF=0.500;AN=2;BaseQRankSum=-1.541;ClippingRankSum=0.000;DP=47;ExcessHet=3.0103;FS=4.283;MLEAC=1;MLEAF=0.500;MQ=42.76;MQRankSum=-4.358;QD=20.08;ReadPosRankSum=-0.453;SOR=0.255	GT:AD:DP:GQ:PL	0/1:22,25:47:99:981,0,891
2R	20240787	.	C	A	401.77	.	AC=1;AF=0.500;AN=2;BaseQRankSum=0.378;ClippingRankSum=0.000;DP=46;ExcessHet=3.0103;FS=6.348;MLEAC=1;MLEAF=0.500;MQ=42.73;MQRankSum=4.276;QD=8.73;SOR=1.706	GT:AD:DP:GQ:PL	0/1:25,21:46:99:430,0,1029
2R	20240790	.	C	T	1000.77	.	AC=1;AF=0.500;AN=2;BaseQRankSum=1.168;ClippingRankSum=0.000;DP=46;ExcessHet=3.0103;FS=4.395;MLEAC=1;MLEAF=0.500;MQ=42.69;MQRankSum=-4.489;QD=21.76;ReadPosRankSum=-1.577;SOR=0.262	GT:AD:DP:GQ:PL	0/1:21,25:46:99:1029,0,804
2R	20240794	.	C	A	952.77	.	AC=1;AF=0.500;AN=2;BaseQRankSum=-0.992;ClippingRankSum=0.000;DP=46;ExcessHet=3.0103;FS=2.660;MLEAC=1;MLEAF=0.500;MQ=42.69;MQRankSum=-5.086;QD=20.71;ReadPosRankSum=-1.084;SOR=0.307	GT:AD:DP:GQ:PL	0/1:23,23:46:99:981,0,878
2R	20240805	.	A	G	818.77	.	AC=1;AF=0.500;AN=2;BaseQRankSum=-3.911;ClippingRankSum=0.000;DP=43;ExcessHet=3.0103;FS=4.461;MLEAC=1;MLEAF=0.500;MQ=42.76;MQRankSum=-5.481;QD=19.04;ReadPosRankSum=0.352;SOR=0.260	GT:AD:DP:GQ:PL	0/1:22,21:43:99:847,0,900
2R	20240809	.	C	T	868.77	.	AC=1;AF=0.500;AN=2;BaseQRankSum=0.663;ClippingRankSum=0.000;DP=46;ExcessHet=3.0103;FS=2.660;MLEAC=1;MLEAF=0.500;MQ=42.89;MQRankSum=-4.942;QD=18.89;ReadPosRankSum=-0.165;SOR=0.307	GT:AD:DP:GQ:PL	0/1:23,23:46:99:897,0,897
2R	20240811	.	T	A	865.77	.	AC=1;AF=0.500;AN=2;BaseQRankSum=-0.381;ClippingRankSum=0.000;DP=45;ExcessHet=3.0103;FS=2.660;MLEAC=1;MLEAF=0.500;MQ=42.86;MQRankSum=-4.848;QD=19.24;ReadPosRankSum=-0.488;SOR=0.340	GT:AD:DP:GQ:PL	0/1:22,23:45:99:894,0,939
2R	20240815	.	G	A	871.77	.	AC=1;AF=0.500;AN=2;BaseQRankSum=2.296;ClippingRankSum=0.000;DP=45;ExcessHet=3.0103;FS=2.660;MLEAC=1;MLEAF=0.500;MQ=42.91;MQRankSum=-5.066;QD=19.37;ReadPosRankSum=-0.545;SOR=0.340	GT:AD:DP:GQ:PL	0/1:22,23:45:99:900,0,855
2R	20240819	.	CAT	C	862.73	.	AC=1;AF=0.500;AN=2;BaseQRankSum=0.439;ClippingRankSum=0.000;DP=45;ExcessHet=3.0103;FS=4.442;MLEAC=1;MLEAF=0.500;MQ=42.91;MQRankSum=-4.741;QD=19.61;ReadPosRankSum=-0.870;SOR=0.270	GT:AD:DP:GQ:PL	0/1:21,23:44:99:900,0,855
2R	20240823	.	T	A,TCA	1474.73	.	AC=1,1;AF=0.500,0.500;AN=2;DP=46;ExcessHet=3.0103;FS=0.000;MLEAC=1,1;MLEAF=0.500,0.500;MQ=42.93;QD=33.52;SOR=1.364	GT:AD:DP:GQ:PL	1/2:0,21,23:44:99:1512,969,903,581,0,813
2R	20240859	.	T	A	406.77	.	AC=1;AF=0.500;AN=2;BaseQRankSum=-0.434;ClippingRankSum=0.000;DP=44;ExcessHet=3.0103;FS=4.945;MLEAC=1;MLEAF=0.500;MQ=42.80;MQRankSum=-3.636;QD=10.43;ReadPosRankSum=-1.223;SOR=0.207	GT:AD:DP:GQ:PL	0/1:19,20:39:99:435,0,404
2R	20240882	.	C	T	1020.77	.	AC=2;AF=1.00;AN=2;DP=45;ExcessHet=3.0103;FS=0.000;MLEAC=2;MLEAF=1.00;MQ=43.01;QD=26.86;SOR=1.493	GT:AD:DP:GQ:PL	1/1:0,38:38:99:1049,114,0
2R	20240989	.	G	A	1685.77	.	AC=2;AF=1.00;AN=2;DP=61;ExcessHet=3.0103;FS=0.000;MLEAC=2;MLEAF=1.00;MQ=43.57;QD=27.64;SOR=1.022	GT:AD:DP:GQ:PL	1/1:0,61:61:99:1714,183,0
2R	20241034	.	T	C	1612.77	.	AC=2;AF=1.00;AN=2;DP=58;ExcessHet=3.0103;FS=0.000;MLEAC=2;MLEAF=1.00;MQ=43.70;QD=27.81;SOR=0.997	GT:AD:DP:GQ:PL	1/1:0,58:58:99:1641,174,0
2R	20241091	.	A	C	1383.77	.	AC=2;AF=1.00;AN=2;DP=51;ExcessHet=3.0103;FS=0.000;MLEAC=2;MLEAF=1.00;MQ=43.77;QD=27.13;SOR=1.314	GT:AD:DP:GQ:PL	1/1:0,51:51:99:1412,153,0
2R	20241136	.	T	A	1762.77	.	AC=2;AF=1.00;AN=2;DP=40;ExcessHet=3.0103;FS=0.000;MLEAC=2;MLEAF=1.00;MQ=43.83;QD=27.89;SOR=1.022	GT:AD:DP:GQ:PL	1/1:0,40:40:99:1791,120,0
2R	20241139	.	C	A,T	1643.77	.	AC=1,1;AF=0.500,0.500;AN=2;DP=40;ExcessHet=3.0103;FS=0.000;MLEAC=1,1;MLEAF=0.500,0.500;MQ=43.83;QD=32.18;SOR=1.022	GT:AD:DP:GQ:PL	1/2:0,16,24:40:99:1672,634,515,453,0,334
2R	20241184	.	T	C	412.77	.	AC=1;AF=0.500;AN=2;BaseQRankSum=-1.129;ClippingRankSum=0.000;DP=39;ExcessHet=3.0103;FS=1.264;MLEAC=1;MLEAF=0.500;MQ=43.83;MQRankSum=-0.278;QD=10.58;ReadPosRankSum=-0.638;SOR=0.595	GT:AD:DP:GQ:PL	0/1:16,23:39:99:441,0,596
2R	20241190	.	T	C	276.77	.	AC=1;AF=0.500;AN=2;BaseQRankSum=-2.000;ClippingRankSum=0.000;DP=38;ExcessHet=3.0103;FS=1.289;MLEAC=1;MLEAF=0.500;MQ=43.82;MQRankSum=0.379;QD=7.28;ReadPosRankSum=0.940;SOR=0.824	GT:AD:DP:GQ:PL	0/1:22,16:38:99:305,0,847
2R	20241280	.	T	A	400.77	.	AC=1;AF=0.500;AN=2;BaseQRankSum=-1.558;ClippingRankSum=0.000;DP=42;ExcessHet=3.0103;FS=0.000;MLEAC=1;MLEAF=0.500;MQ=43.67;MQRankSum=1.678;QD=9.54;ReadPosRankSum=0.600;SOR=0.540	GT:AD:DP:GQ:PL	0/1:22,20:42:99:429,0,515
2R	20241295	.	T	G	1424.77	.	AC=2;AF=1.00;AN=2;DP=37;ExcessHet=3.0103;FS=0.000;MLEAC=2;MLEAF=1.00;MQ=43.68;QD=32.03;SOR=0.984	GT:AD:DP:GQ:PL	1/1:0,37:37:99:1453,114,0
2R	20241304	.	C	T	370.77	.	AC=1;AF=0.500;AN=2;BaseQRankSum=1.286;ClippingRankSum=0.000;DP=36;ExcessHet=3.0103;FS=1.258;MLEAC=1;MLEAF=0.500;MQ=43.67;MQRankSum=-2.215;QD=10.30;ReadPosRankSum=1.101;SOR=0.495	GT:AD:DP:GQ:PL	0/1:17,19:36:99:399,0,363
2R	20241322	.	A	G	378.77	.	AC=1;AF=0.500;AN=2;BaseQRankSum=-3.196;ClippingRankSum=0.000;DP=42;ExcessHet=3.0103;FS=2.659;MLEAC=1;MLEAF=0.500;MQ=43.63;MQRankSum=1.833;QD=9.02;ReadPosRankSum=-1.397;SOR=1.179	GT:AD:DP:GQ:PL	0/1:23,19:42:99:407,0,520
2R	20241354	.	G	A	208.77	.	AC=1;AF=0.500;AN=2;BaseQRankSum=1.858;ClippingRankSum=0.000;DP=40;ExcessHet=3.0103;FS=1.264;MLEAC=1;MLEAF=0.500;MQ=43.54;MQRankSum=1.546;QD=5.22;ReadPosRankSum=0.832;SOR=0.976	GT:AD:DP:GQ:PL	0/1:26,14:40:99:237,0,571
2R	20241367	.	A	T	277.77	.	AC=1;AF=0.500;AN=2;BaseQRankSum=-0.525;ClippingRankSum=0.000;DP=43;ExcessHet=3.0103;FS=0.000;MLEAC=1;MLEAF=0.500;MQ=43.57;MQRankSum=1.650;QD=6.46;ReadPosRankSum=-0.339;SOR=0.627	GT:AD:DP:GQ:PL	0/1:27,16:43:99:306,0,625
2R	20241533	.	C	T	458.77	.	AC=1;AF=0.500;AN=2;BaseQRankSum=2.683;ClippingRankSum=0.000;DP=42;ExcessHet=3.0103;FS=3.016;MLEAC=1;MLEAF=0.500;MQ=43.88;MQRankSum=0.136;QD=10.92;ReadPosRankSum=1.856;SOR=1.371	GT:AD:DP:GQ:PL	0/1:20,22:42:99:487,0,382
2R	20241611	.	T	C	356.77	.	AC=1;AF=0.500;AN=2;BaseQRankSum=0.725;ClippingRankSum=0.000;DP=31;ExcessHet=3.0103;FS=0.000;MLEAC=1;MLEAF=0.500;MQ=44.00;MQRankSum=0.000;QD=11.51;ReadPosRankSum=1.470;SOR=0.906	GT:AD:DP:GQ:PL	0/1:14,17:31:99:385,0,282
2R	20241696	.	C	T	939.77	.	AC=1;AF=0.500;AN=2;BaseQRankSum=1.529;ClippingRankSum=0.000;DP=49;ExcessHet=3.0103;FS=4.022;MLEAC=1;MLEAF=0.500;MQ=43.88;MQRankSum=-1.640;QD=19.18;ReadPosRankSum=0.331;SOR=0.873	GT:AD:DP:GQ:PL	0/1:23,26:49:99:968,0,841
2R	20241704	.	G	A	875.77	.	AC=1;AF=0.500;AN=2;BaseQRankSum=1.306;ClippingRankSum=0.000;DP=47;ExcessHet=3.0103;FS=2.488;MLEAC=1;MLEAF=0.500;MQ=43.96;MQRankSum=-0.979;QD=18.63;ReadPosRankSum=0.595;SOR=0.856	GT:AD:DP:GQ:PL	0/1:24,23:47:99:904,0,865
2R	20241845	.	G	A	295.77	.	AC=1;AF=0.500;AN=2;BaseQRankSum=-1.428;ClippingRankSum=0.000;DP=48;ExcessHet=3.0103;FS=6.502;MLEAC=1;MLEAF=0.500;MQ=44.00;MQRankSum=0.000;QD=6.16;ReadPosRankSum=0.851;SOR=1.719	GT:AD:DP:GQ:PL	0/1:31,17:48:99:324,0,718
2R	20242041	.	A	T	733.77	.	AC=1;AF=0.500;AN=2;BaseQRankSum=-0.402;ClippingRankSum=0.000;DP=58;ExcessHet=3.0103;FS=7.551;MLEAC=1;MLEAF=0.500;MQ=44.00;MQRankSum=0.000;QD=12.65;ReadPosRankSum=0.090;SOR=0.180	GT:AD:DP:GQ:PL	0/1:24,34:58:99:762,0,493
2R	20242093	.	A	T	1422.77	.	AC=1;AF=0.500;AN=2;BaseQRankSum=-0.322;ClippingRankSum=0.000;DP=60;ExcessHet=3.0103;FS=2.195;MLEAC=1;MLEAF=0.500;MQ=44.00;MQRankSum=0.000;QD=23.71;ReadPosRankSum=0.236;SOR=0.545	GT:AD:DP:GQ:PL	0/1:23,37:60:99:1451,0,896
2R	20242097	.	A	C	1437.77	.	AC=1;AF=0.500;AN=2;BaseQRankSum=-4.385;ClippingRankSum=0.000;DP=59;ExcessHet=3.0103;FS=3.670;MLEAC=1;MLEAF=0.500;MQ=44.00;MQRankSum=0.000;QD=24.37;ReadPosRankSum=1.088;SOR=0.653	GT:AD:DP:GQ:PL	0/1:24,35:59:99:1466,0,896
2R	20242101	.	G	A	1407.77	.	AC=1;AF=0.500;AN=2;BaseQRankSum=-2.278;ClippingRankSum=0.000;DP=61;ExcessHet=3.0103;FS=3.561;MLEAC=1;MLEAF=0.500;MQ=44.00;MQRankSum=0.000;QD=23.08;ReadPosRankSum=1.269;SOR=0.773	GT:AD:DP:GQ:PL	0/1:25,36:61:99:1436,0,941
2R	20242110	.	C	T	1427.77	.	AC=1;AF=0.500;AN=2;BaseQRankSum=3.542;ClippingRankSum=0.000;DP=59;ExcessHet=3.0103;FS=2.248;MLEAC=1;MLEAF=0.500;MQ=44.00;MQRankSum=0.000;QD=24.20;ReadPosRankSum=0.494;SOR=0.731	GT:AD:DP:GQ:PL	0/1:22,37:59:99:1456,0,796
2R	20242139	.	A	G	723.77	.	AC=1;AF=0.500;AN=2;BaseQRankSum=-2.941;ClippingRankSum=0.000;DP=62;ExcessHet=3.0103;FS=0.979;MLEAC=1;MLEAF=0.500;MQ=44.00;MQRankSum=0.000;QD=11.67;ReadPosRankSum=1.186;SOR=0.813	GT:AD:DP:GQ:PL	0/1:27,35:62:99:752,0,558
2R	20242215	.	T	C	262.77	.	AC=1;AF=0.500;AN=2;BaseQRankSum=-1.179;ClippingRankSum=0.000;DP=41;ExcessHet=3.0103;FS=4.590;MLEAC=1;MLEAF=0.500;MQ=44.00;MQRankSum=0.000;QD=6.57;ReadPosRankSum=-1.294;SOR=1.333	GT:AD:DP:GQ:PL	0/1:23,17:40:99:291,0,487
2R	20242234	.	G	A	1377.77	.	AC=2;AF=1.00;AN=2;DP=50;ExcessHet=3.0103;FS=0.000;MLEAC=2;MLEAF=1.00;MQ=44.00;QD=28.12;SOR=1.112	GT:AD:DP:GQ:PL	1/1:0,49:49:99:1406,147,0
2R	20242252	.	T	C	1229.77	.	AC=2;AF=1.00;AN=2;DP=45;ExcessHet=3.0103;FS=0.000;MLEAC=2;MLEAF=1.00;MQ=44.00;QD=27.33;SOR=0.929	GT:AD:DP:GQ:PL	1/1:0,45:45:99:1258,135,0
2R	20242704	.	G	A	2088.77	.	AC=2;AF=1.00;AN=2;DP=48;ExcessHet=3.0103;FS=0.000;MLEAC=2;MLEAF=1.00;MQ=44.19;QD=31.51;SOR=1.179	GT:AD:DP:GQ:PL	1/1:0,48:48:99:2117,144,0
2R	20242707	.	G	A	2056.77	.	AC=2;AF=1.00;AN=2;DP=47;ExcessHet=3.0103;FS=0.000;MLEAC=2;MLEAF=1.00;MQ=44.19;QD=27.96;SOR=1.132	GT:AD:DP:GQ:PL	1/1:0,47:47:99:2085,141,0
2R	20242778	.	CCAACAATAAT	C	1942.73	.	AC=2;AF=1.00;AN=2;DP=45;ExcessHet=3.0103;FS=0.000;MLEAC=2;MLEAF=1.00;MQ=44.20;QD=25.43;SOR=0.883	GT:AD:DP:GQ:PL	1/1:0,44:44:99:1980,133,0
2R	20242971	.	T	C	1302.77	.	AC=2;AF=1.00;AN=2;DP=51;ExcessHet=3.0103;FS=0.000;MLEAC=2;MLEAF=1.00;MQ=43.96;QD=26.06;SOR=1.157	GT:AD:DP:GQ:PL	1/1:0,50:50:99:1331,149,0
2R	20243112	.	G	T	787.77	.	AC=1;AF=0.500;AN=2;BaseQRankSum=0.151;ClippingRankSum=0.000;DP=49;ExcessHet=3.0103;FS=1.210;MLEAC=1;MLEAF=0.500;MQ=44.00;MQRankSum=0.000;QD=16.08;ReadPosRankSum=-0.409;SOR=0.856	GT:AD:DP:GQ:PL	0/1:15,34:49:99:816,0,275
2R	20243141	.	A	G	2113.77	.	AC=2;AF=1.00;AN=2;DP=49;ExcessHet=3.0103;FS=0.000;MLEAC=2;MLEAF=1.00;MQ=43.96;QD=28.53;SOR=0.733	GT:AD:DP:GQ:PL	1/1:0,49:49:99:2142,147,0
2R	20243142	.	C	T	2113.77	.	AC=2;AF=1.00;AN=2;DP=49;ExcessHet=3.0103;FS=0.000;MLEAC=2;MLEAF=1.00;MQ=43.96;QD=23.73;SOR=0.733	GT:AD:DP:GQ:PL	1/1:0,49:49:99:2142,147,0
2R	20243316	.	A	G	1231.77	.	AC=2;AF=1.00;AN=2;DP=47;ExcessHet=3.0103;FS=0.000;MLEAC=2;MLEAF=1.00;MQ=43.96;QD=26.21;SOR=0.823	GT:AD:DP:GQ:PL	1/1:0,47:47:99:1260,140,0
2R	20243336	.	C	A	631.77	.	AC=1;AF=0.500;AN=2;BaseQRankSum=0.419;ClippingRankSum=0.000;DP=47;ExcessHet=3.0103;FS=6.106;MLEAC=1;MLEAF=0.500;MQ=43.96;MQRankSum=0.832;QD=13.44;ReadPosRankSum=0.889;SOR=1.465	GT:AD:DP:GQ:PL	0/1:29,18:47:99:660,0,1131
2R	20243343	.	G	A	634.77	.	AC=1;AF=0.500;AN=2;BaseQRankSum=2.806;ClippingRankSum=0.000;DP=45;ExcessHet=3.0103;FS=6.515;MLEAC=1;MLEAF=0.500;MQ=43.96;MQRankSum=0.862;QD=14.11;ReadPosRankSum=0.602;SOR=1.413	GT:AD:DP:GQ:PL	0/1:27,18:45:99:663,0,1102
2R	20243403	.	A	T	457.77	.	AC=1;AF=0.500;AN=2;BaseQRankSum=0.014;ClippingRankSum=0.000;DP=41;ExcessHet=3.0103;FS=1.216;MLEAC=1;MLEAF=0.500;MQ=43.90;MQRankSum=-1.296;QD=11.17;ReadPosRankSum=0.876;SOR=0.446	GT:AD:DP:GQ:PL	0/1:19,22:41:99:486,0,385
2R	20243463	.	C	T	292.77	.	AC=1;AF=0.500;AN=2;BaseQRankSum=-1.786;ClippingRankSum=0.000;DP=42;ExcessHet=3.0103;FS=4.504;MLEAC=1;MLEAF=0.500;MQ=43.91;MQRankSum=-0.316;QD=6.97;ReadPosRankSum=2.237;SOR=1.170	GT:AD:DP:GQ:PL	0/1:26,16:42:99:321,0,645
2R	20243481	.	A	G	1079.77	.	AC=2;AF=1.00;AN=2;DP=41;ExcessHet=3.0103;FS=0.000;MLEAC=2;MLEAF=1.00;MQ=43.90;QD=26.34;SOR=0.954	GT:AD:DP:GQ:PL	1/1:0,41:41:99:1108,123,0
2R	20243496	.	T	C	1107.77	.	AC=2;AF=1.00;AN=2;DP=44;ExcessHet=3.0103;FS=0.000;MLEAC=2;MLEAF=1.00;MQ=43.91;QD=25.76;SOR=0.836	GT:AD:DP:GQ:PL	1/1:0,43:43:99:1136,128,0
2R	20243565	.	C	T	240.77	.	AC=1;AF=0.500;AN=2;BaseQRankSum=1.997;ClippingRankSum=0.000;DP=44;ExcessHet=3.0103;FS=6.714;MLEAC=1;MLEAF=0.500;MQ=43.93;MQRankSum=-1.342;QD=5.47;ReadPosRankSum=-0.527;SOR=1.396	GT:AD:DP:GQ:PL	0/1:29,15:44:99:269,0,641
2R	20243586	.	A	G	1191.77	.	AC=2;AF=1.00;AN=2;DP=46;ExcessHet=3.0103;FS=0.000;MLEAC=2;MLEAF=1.00;MQ=43.94;QD=25.91;SOR=0.693	GT:AD:DP:GQ:PL	1/1:0,46:46:99:1220,137,0
2R	20243598	.	C	T	1170.77	.	AC=2;AF=1.00;AN=2;DP=44;ExcessHet=3.0103;FS=0.000;MLEAC=2;MLEAF=1.00;MQ=43.93;QD=26.61;SOR=0.693	GT:AD:DP:GQ:PL	1/1:0,44:44:99:1199,132,0
2R	20243691	.	A	G	1547.77	.	AC=2;AF=1.00;AN=2;DP=47;ExcessHet=3.0103;FS=0.000;MLEAC=2;MLEAF=1.00;MQ=44.00;QD=32.93;SOR=1.251	GT:AD:DP:GQ:PL	1/1:0,47:47:99:1576,141,0
2R	20243694	.	C	T	303.77	.	AC=1;AF=0.500;AN=2;BaseQRankSum=1.791;ClippingRankSum=0.000;DP=46;ExcessHet=3.0103;FS=0.000;MLEAC=1;MLEAF=0.500;MQ=44.00;MQRankSum=0.000;QD=6.60;ReadPosRankSum=-0.388;SOR=0.776	GT:AD:DP:GQ:PL	0/1:29,17:46:99:332,0,636
2R	20243736	.	C	A	429.77	.	AC=1;AF=0.500;AN=2;BaseQRankSum=1.865;ClippingRankSum=0.000;DP=44;ExcessHet=3.0103;FS=2.614;MLEAC=1;MLEAF=0.500;MQ=44.00;MQRankSum=0.000;QD=9.77;ReadPosRankSum=-0.365;SOR=1.154	GT:AD:DP:GQ:PL	0/1:23,21:44:99:458,0,503
2R	20243784	.	G	A	487.77	.	AC=1;AF=0.500;AN=2;BaseQRankSum=2.482;ClippingRankSum=0.000;DP=46;ExcessHet=3.0103;FS=0.000;MLEAC=1;MLEAF=0.500;MQ=44.00;MQRankSum=0.000;QD=10.60;ReadPosRankSum=1.445;SOR=0.867	GT:AD:DP:GQ:PL	0/1:23,23:46:99:516,0,493
2R	20243815	.	G	A	425.77	.	AC=1;AF=0.500;AN=2;BaseQRankSum=-0.126;ClippingRankSum=0.000;DP=50;ExcessHet=3.0103;FS=0.000;MLEAC=1;MLEAF=0.500;MQ=44.00;MQRankSum=0.000;QD=9.26;ReadPosRankSum=1.009;SOR=0.693	GT:AD:DP:GQ:PL	0/1:24,22:46:99:454,0,497
2R	20243914	.	G	A	449.77	.	AC=1;AF=0.500;AN=2;BaseQRankSum=1.673;ClippingRankSum=0.000;DP=43;ExcessHet=3.0103;FS=7.578;MLEAC=1;MLEAF=0.500;MQ=44.00;MQRankSum=0.000;QD=10.71;ReadPosRankSum=-1.053;SOR=2.070	GT:AD:DP:GQ:PL	0/1:20,22:42:99:478,0,409
2R	20243949	.	A	G	988.77	.	AC=2;AF=1.00;AN=2;DP=36;ExcessHet=3.0103;FS=0.000;MLEAC=2;MLEAF=1.00;MQ=44.00;QD=27.47;SOR=1.739	GT:AD:DP:GQ:PL	1/1:0,36:36:99:1017,111,0
2R	20244245	.	A	G	902.77	.	AC=2;AF=1.00;AN=2;DP=34;ExcessHet=3.0103;FS=0.000;MLEAC=2;MLEAF=1.00;MQ=44.00;QD=26.55;SOR=1.418	GT:AD:DP:GQ:PL	1/1:0,34:34:99:931,102,0
2R	20244369	.	A	G	921.77	.	AC=2;AF=1.00;AN=2;DP=35;ExcessHet=3.0103;FS=0.000;MLEAC=2;MLEAF=1.00;MQ=44.00;QD=26.34;SOR=0.869	GT:AD:DP:GQ:PL	1/1:0,35:35:99:950,105,0
2R	20244399	.	A	G	1657.77	.	AC=2;AF=1.00;AN=2;DP=37;ExcessHet=3.0103;FS=0.000;MLEAC=2;MLEAF=1.00;MQ=43.95;QD=30.69;SOR=0.859	GT:AD:DP:GQ:PL	1/1:0,37:37:99:1686,117,0
2R	20244408	.	G	A	1675.77	.	AC=2;AF=1.00;AN=2;DP=36;ExcessHet=3.0103;FS=0.000;MLEAC=2;MLEAF=1.00;MQ=43.95;QD=25.27;SOR=0.693	GT:AD:DP:GQ:PL	1/1:0,36:36:99:1704,117,0
2R	20244417	.	A	G	1619.77	.	AC=2;AF=1.00;AN=2;DP=37;ExcessHet=3.0103;FS=0.000;MLEAC=2;MLEAF=1.00;MQ=43.95;QD=26.57;SOR=0.746	GT:AD:DP:GQ:PL	1/1:0,37:37:99:1648,111,0
2R	20244451	.	T	C	893.77	.	AC=2;AF=1.00;AN=2;DP=33;ExcessHet=3.0103;FS=0.000;MLEAC=2;MLEAF=1.00;MQ=44.00;QD=27.08;SOR=0.752	GT:AD:DP:GQ:PL	1/1:0,33:33:99:922,99,0
2R	20244469	.	C	A	854.77	.	AC=2;AF=1.00;AN=2;DP=32;ExcessHet=3.0103;FS=0.000;MLEAC=2;MLEAF=1.00;MQ=44.00;QD=26.71;SOR=0.693	GT:AD:DP:GQ:PL	1/1:0,32:32:96:883,96,0
2R	20244525	.	C	G	942.77	.	AC=2;AF=1.00;AN=2;DP=40;ExcessHet=3.0103;FS=0.000;MLEAC=2;MLEAF=1.00;MQ=43.90;QD=25.48;SOR=1.121	GT:AD:DP:GQ:PL	1/1:0,37:37:99:971,110,0
2R	20244630	.	G	A	1509.77	.	AC=2;AF=1.00;AN=2;DP=58;ExcessHet=3.0103;FS=0.000;MLEAC=2;MLEAF=1.00;MQ=43.97;QD=27.96;SOR=0.767	GT:AD:DP:GQ:PL	1/1:0,54:54:99:1538,162,0
2R	20244705	.	A	T	1301.77	.	AC=2;AF=1.00;AN=2;DP=49;ExcessHet=3.0103;FS=0.000;MLEAC=2;MLEAF=1.00;MQ=44.00;QD=27.70;SOR=1.022	GT:AD:DP:GQ:PL	1/1:0,47:47:99:1330,141,0
2R	20244788	.	C	G	1075.77	.	AC=2;AF=1.00;AN=2;DP=41;ExcessHet=3.0103;FS=0.000;MLEAC=2;MLEAF=1.00;MQ=43.95;QD=26.24;SOR=0.843	GT:AD:DP:GQ:PL	1/1:0,41:41:99:1104,122,0
2R	20244856	.	T	A	1450.77	.	AC=2;AF=1.00;AN=2;DP=53;ExcessHet=3.0103;FS=0.000;MLEAC=2;MLEAF=1.00;MQ=43.96;QD=27.37;SOR=0.730	GT:AD:DP:GQ:PL	1/1:0,53:53:99:1479,159,0
2R	20244871	.	C	A	752.77	.	AC=1;AF=0.500;AN=2;BaseQRankSum=-0.781;ClippingRankSum=0.000;DP=52;ExcessHet=3.0103;FS=0.000;MLEAC=1;MLEAF=0.500;MQ=43.96;MQRankSum=-0.719;QD=14.48;ReadPosRankSum=-0.171;SOR=0.667	GT:AD:DP:GQ:PL	0/1:19,33:52:99:781,0,377
2R	20244955	.	C	A	541.77	.	AC=1;AF=0.500;AN=2;BaseQRankSum=0.028;ClippingRankSum=0.000;DP=42;ExcessHet=3.0103;FS=16.479;MLEAC=1;MLEAF=0.500;MQ=44.00;MQRankSum=0.000;QD=13.21;ReadPosRankSum=-1.552;SOR=1.773	GT:AD:DP:GQ:PL	0/1:16,25:41:99:570,0,314
2R	20244973	.	A	G	1038.77	.	AC=2;AF=1.00;AN=2;DP=37;ExcessHet=3.0103;FS=0.000;MLEAC=2;MLEAF=1.00;MQ=44.00;QD=28.07;SOR=0.859	GT:AD:DP:GQ:PL	1/1:0,37:37:99:1067,111,0
2R	20244994	.	C	T	1015.77	.	AC=2;AF=1.00;AN=2;DP=38;ExcessHet=3.0103;FS=0.000;MLEAC=2;MLEAF=1.00;MQ=44.00;QD=26.73;SOR=0.693	GT:AD:DP:GQ:PL	1/1:0,38:38:99:1044,114,0
2R	20245173	.	G	A	1417.77	.	AC=2;AF=1.00;AN=2;DP=51;ExcessHet=3.0103;FS=0.000;MLEAC=2;MLEAF=1.00;MQ=43.92;QD=27.80;SOR=0.994	GT:AD:DP:GQ:PL	1/1:0,51:51:99:1446,153,0
2R	20245214	.	T	C	1205.77	.	AC=2;AF=1.00;AN=2;DP=46;ExcessHet=3.0103;FS=0.000;MLEAC=2;MLEAF=1.00;MQ=43.96;QD=26.21;SOR=0.874	GT:AD:DP:GQ:PL	1/1:0,46:46:99:1234,138,0
2R	20245241	.	T	C	1359.77	.	AC=2;AF=1.00;AN=2;DP=50;ExcessHet=3.0103;FS=0.000;MLEAC=2;MLEAF=1.00;MQ=43.96;QD=27.20;SOR=0.952	GT:AD:DP:GQ:PL	1/1:0,50:50:99:1388,150,0
2R	20245288	.	A	T	2285.77	.	AC=2;AF=1.00;AN=2;DP=52;ExcessHet=3.0103;FS=0.000;MLEAC=2;MLEAF=1.00;MQ=44.00;QD=32.44;SOR=0.941	GT:AD:DP:GQ:PL	1/1:0,52:52:99:2314,157,0
2R	20245290	.	T	A	2312.77	.	AC=2;AF=1.00;AN=2;DP=51;ExcessHet=3.0103;FS=0.000;MLEAC=2;MLEAF=1.00;MQ=44.00;QD=33.54;SOR=0.900	GT:AD:DP:GQ:PL	1/1:0,51:51:99:2341,160,0
2R	20245306	.	T	A	2266.77	.	AC=2;AF=1.00;AN=2;DP=51;ExcessHet=3.0103;FS=0.000;MLEAC=2;MLEAF=1.00;MQ=44.00;QD=27.44;SOR=0.813	GT:AD:DP:GQ:PL	1/1:0,51:51:99:2295,160,0
2R	20245451	.	A	G	1290.77	.	AC=2;AF=1.00;AN=2;DP=52;ExcessHet=3.0103;FS=0.000;MLEAC=2;MLEAF=1.00;MQ=44.00;QD=24.82;SOR=1.136	GT:AD:DP:GQ:PL	1/1:0,52:52:99:1319,154,0
2R	20245509	.	A	T	1794.77	.	AC=2;AF=1.00;AN=2;DP=41;ExcessHet=3.0103;FS=0.000;MLEAC=2;MLEAF=1.00;MQ=43.95;QD=28.74;SOR=1.347	GT:AD:DP:GQ:PL	1/1:0,41:41:99:1823,126,0
2R	20245522	.	A	T	1996.77	.	AC=2;AF=1.00;AN=2;DP=43;ExcessHet=3.0103;FS=0.000;MLEAC=2;MLEAF=1.00;MQ=43.95;QD=28.70;SOR=1.312	GT:AD:DP:GQ:PL	1/1:0,43:43:99:2025,135,0
2R	20245527	.	C	T	1951.77	.	AC=2;AF=1.00;AN=2;DP=43;ExcessHet=3.0103;FS=0.000;MLEAC=2;MLEAF=1.00;MQ=43.95;QD=29.45;SOR=1.055	GT:AD:DP:GQ:PL	1/1:0,43:43:99:1980,132,0
2R	20245528	.	G	T	1906.77	.	AC=2;AF=1.00;AN=2;DP=43;ExcessHet=3.0103;FS=0.000;MLEAC=2;MLEAF=1.00;MQ=43.95;QD=27.60;SOR=1.055	GT:AD:DP:GQ:PL	1/1:0,43:43:99:1935,129,0
2R	20245576	.	C	T	2221.77	.	AC=2;AF=1.00;AN=2;DP=50;ExcessHet=3.0103;FS=0.000;MLEAC=2;MLEAF=1.00;MQ=43.92;QD=29.62;SOR=0.859	GT:AD:DP:GQ:PL	1/1:0,50:50:99:2250,151,0
2R	20245577	.	T	A	2221.77	.	AC=2;AF=1.00;AN=2;DP=50;ExcessHet=3.0103;FS=0.000;MLEAC=2;MLEAF=1.00;MQ=43.92;QD=34.80;SOR=0.859	GT:AD:DP:GQ:PL	1/1:0,50:50:99:2250,151,0
2R	20245578	.	G	A	2221.77	.	AC=2;AF=1.00;AN=2;DP=50;ExcessHet=3.0103;FS=0.000;MLEAC=2;MLEAF=1.00;MQ=43.92;QD=28.73;SOR=0.859	GT:AD:DP:GQ:PL	1/1:0,50:50:99:2250,151,0
2R	20245609	.	C	A	2126.77	.	AC=2;AF=1.00;AN=2;DP=49;ExcessHet=3.0103;FS=0.000;MLEAC=2;MLEAF=1.00;MQ=43.92;QD=27.99;SOR=0.909	GT:AD:DP:GQ:PL	1/1:0,49:49:99:2155,147,0
2R	20245618	.	A	C	2143.77	.	AC=2;AF=1.00;AN=2;DP=49;ExcessHet=3.0103;FS=0.000;MLEAC=2;MLEAF=1.00;MQ=43.92;QD=31.04;SOR=0.818	GT:AD:DP:GQ:PL	1/1:0,49:49:99:2172,147,0
2R	20245628	.	A	C	471.77	.	AC=1;AF=0.500;AN=2;BaseQRankSum=-1.100;ClippingRankSum=0.000;DP=48;ExcessHet=3.0103;FS=0.000;MLEAC=1;MLEAF=0.500;MQ=43.92;MQRankSum=-1.400;QD=9.83;ReadPosRankSum=-0.409;SOR=0.693	GT:AD:DP:GQ:PL	0/1:24,24:48:99:500,0,520
2R	20245702	.	T	G	1200.77	.	AC=2;AF=1.00;AN=2;DP=47;ExcessHet=3.0103;FS=0.000;MLEAC=2;MLEAF=1.00;MQ=43.79;QD=25.55;SOR=1.659	GT:AD:DP:GQ:PL	1/1:0,47:47:99:1229,140,0
2R	20245736	.	T	C	386.77	.	AC=1;AF=0.500;AN=2;BaseQRankSum=0.589;ClippingRankSum=0.000;DP=50;ExcessHet=3.0103;FS=0.000;MLEAC=1;MLEAF=0.500;MQ=43.88;MQRankSum=0.334;QD=7.74;ReadPosRankSum=0.088;SOR=0.724	GT:AD:DP:GQ:PL	0/1:29,21:50:99:415,0,654
2R	20245746	.	T	A	1789.77	.	AC=2;AF=1.00;AN=2;DP=51;ExcessHet=3.0103;FS=0.000;MLEAC=2;MLEAF=1.00;MQ=43.88;QD=33.84;SOR=1.848	GT:AD:DP:GQ:PL	1/1:0,51:51:99:1818,156,0
2R	20245752	.	C	A,CT	972.73	.	AC=1,1;AF=0.500,0.500;AN=2;DP=53;ExcessHet=3.0103;FS=0.000;MLEAC=1,1;MLEAF=0.500,0.500;MQ=43.89;QD=19.45;SOR=1.378	GT:AD:DP:GQ:PL	1/2:0,24,26:50:99:1010,517,961,628,0,876
2R	20245858	.	T	C	384.77	.	AC=1;AF=0.500;AN=2;BaseQRankSum=0.037;ClippingRankSum=0.000;DP=54;ExcessHet=3.0103;FS=2.322;MLEAC=1;MLEAF=0.500;MQ=44.00;MQRankSum=0.000;QD=7.13;ReadPosRankSum=-0.180;SOR=0.949	GT:AD:DP:GQ:PL	0/1:33,21:54:99:413,0,740
2R	20246052	.	G	A	1335.77	.	AC=2;AF=1.00;AN=2;DP=50;ExcessHet=3.0103;FS=0.000;MLEAC=2;MLEAF=1.00;MQ=43.69;QD=26.72;SOR=0.952	GT:AD:DP:GQ:PL	1/1:0,50:50:99:1364,149,0
2R	20246063	.	A	G	1306.77	.	AC=2;AF=1.00;AN=2;DP=50;ExcessHet=3.0103;FS=0.000;MLEAC=2;MLEAF=1.00;MQ=43.69;QD=26.14;SOR=0.859	GT:AD:DP:GQ:PL	1/1:0,50:50:99:1335,150,0
2R	20246080	.	A	T	1283.77	.	AC=2;AF=1.00;AN=2;DP=49;ExcessHet=3.0103;FS=0.000;MLEAC=2;MLEAF=1.00;MQ=43.68;QD=26.75;SOR=1.067	GT:AD:DP:GQ:PL	1/1:0,48:48:99:1312,144,0
2R	20246109	.	T	A	2262.77	.	AC=2;AF=1.00;AN=2;DP=52;ExcessHet=3.0103;FS=0.000;MLEAC=2;MLEAF=1.00;MQ=43.62;QD=24.58;SOR=0.853	GT:AD:DP:GQ:PL	1/1:0,52:52:99:2291,157,0
2R	20246113	.	C	A	2184.77	.	AC=2;AF=1.00;AN=2;DP=48;ExcessHet=3.0103;FS=0.000;MLEAC=2;MLEAF=1.00;MQ=43.59;QD=24.22;SOR=0.866	GT:AD:DP:GQ:PL	1/1:0,48:48:99:2213,150,0
2R	20246125	.	T	C	1397.77	.	AC=2;AF=1.00;AN=2;DP=51;ExcessHet=3.0103;FS=0.000;MLEAC=2;MLEAF=1.00;MQ=43.58;QD=27.41;SOR=0.813	GT:AD:DP:GQ:PL	1/1:0,51:51:99:1426,153,0
2R	20246226	.	G	A	1506.77	.	AC=2;AF=1.00;AN=2;DP=55;ExcessHet=3.0103;FS=0.000;MLEAC=2;MLEAF=1.00;MQ=43.50;QD=27.40;SOR=0.804	GT:AD:DP:GQ:PL	1/1:0,55:55:99:1535,165,0
2R	20246250	.	C	A	2399.77	.	AC=2;AF=1.00;AN=2;DP=55;ExcessHet=3.0103;FS=0.000;MLEAC=2;MLEAF=1.00;MQ=43.50;QD=29.27;SOR=0.729	GT:AD:DP:GQ:PL	1/1:0,55:55:99:2428,166,0
2R	20246256	.	A	G	2366.77	.	AC=2;AF=1.00;AN=2;DP=53;ExcessHet=3.0103;FS=0.000;MLEAC=2;MLEAF=1.00;MQ=43.56;QD=29.55;SOR=0.808	GT:AD:DP:GQ:PL	1/1:0,53:53:99:2395,163,0
2R	20246257	.	G	A	2338.77	.	AC=2;AF=1.00;AN=2;DP=53;ExcessHet=3.0103;FS=0.000;MLEAC=2;MLEAF=1.00;MQ=43.56;QD=29.34;SOR=0.808	GT:AD:DP:GQ:PL	1/1:0,53:53:99:2367,160,0
2R	20246273	.	A	T	2048.77	.	AC=2;AF=1.00;AN=2;DP=48;ExcessHet=3.0103;FS=0.000;MLEAC=2;MLEAF=1.00;MQ=43.47;QD=24.34;SOR=0.693	GT:AD:DP:GQ:PL	1/1:0,48:48:99:2077,147,0
2R	20246277	.	T	TA	2013.73	.	AC=2;AF=1.00;AN=2;DP=46;ExcessHet=3.0103;FS=0.000;MLEAC=2;MLEAF=1.00;MQ=43.44;QD=28.83;SOR=0.780	GT:AD:DP:GQ:PL	1/1:0,46:46:99:2051,141,0
2R	20246285	.	C	T	1851.77	.	AC=2;AF=1.00;AN=2;DP=41;ExcessHet=3.0103;FS=0.000;MLEAC=2;MLEAF=1.00;MQ=43.42;QD=25.62;SOR=0.843	GT:AD:DP:GQ:PL	1/1:0,41:41:99:1880,126,0
2R	20246289	.	C	T	528.77	.	AC=1;AF=0.500;AN=2;BaseQRankSum=2.204;ClippingRankSum=0.000;DP=41;ExcessHet=3.0103;FS=4.457;MLEAC=1;MLEAF=0.500;MQ=43.42;MQRankSum=-1.343;QD=12.90;ReadPosRankSum=-0.397;SOR=1.215	GT:AD:DP:GQ:PL	0/1:17,24:41:99:557,0,350
2R	20246298	.	C	T	1980.77	.	AC=2;AF=1.00;AN=2;DP=44;ExcessHet=3.0103;FS=0.000;MLEAC=2;MLEAF=1.00;MQ=43.51;QD=30.94;SOR=0.990	GT:AD:DP:GQ:PL	1/1:0,44:44:99:2009,135,0
2R	20246300	.	C	T	1983.77	.	AC=2;AF=1.00;AN=2;DP=44;ExcessHet=3.0103;FS=0.000;MLEAC=2;MLEAF=1.00;MQ=43.51;QD=26.67;SOR=0.990	GT:AD:DP:GQ:PL	1/1:0,44:44:99:2012,135,0
2R	20246304	.	G	A	2016.77	.	AC=2;AF=1.00;AN=2;DP=46;ExcessHet=3.0103;FS=0.000;MLEAC=2;MLEAF=1.00;MQ=43.53;QD=29.80;SOR=1.085	GT:AD:DP:GQ:PL	1/1:0,46:46:99:2045,138,0
2R	20246506	.	C	T	329.77	.	AC=1;AF=0.500;AN=2;BaseQRankSum=1.477;ClippingRankSum=0.000;DP=41;ExcessHet=3.0103;FS=0.000;MLEAC=1;MLEAF=0.500;MQ=44.00;MQRankSum=0.000;QD=8.04;ReadPosRankSum=0.725;SOR=0.871	GT:AD:DP:GQ:PL	0/1:23,18:41:99:358,0,493
2R	20246602	.	G	A	1144.77	.	AC=2;AF=1.00;AN=2;DP=43;ExcessHet=3.0103;FS=0.000;MLEAC=2;MLEAF=1.00;MQ=43.95;QD=26.62;SOR=0.739	GT:AD:DP:GQ:PL	1/1:0,43:43:99:1173,128,0
2R	20246656	.	A	G	1000.77	.	AC=2;AF=1.00;AN=2;DP=38;ExcessHet=3.0103;FS=0.000;MLEAC=2;MLEAF=1.00;MQ=43.90;QD=26.34;SOR=0.798	GT:AD:DP:GQ:PL	1/1:0,38:38:99:1029,113,0
2R	20246674	.	G	A	1023.77	.	AC=2;AF=1.00;AN=2;BaseQRankSum=1.784;ClippingRankSum=0.000;DP=38;ExcessHet=3.0103;FS=3.493;MLEAC=2;MLEAF=1.00;MQ=43.90;MQRankSum=-0.118;QD=26.94;ReadPosRankSum=-1.278;SOR=0.655	GT:AD:DP:GQ:PL	1/1:1,37:38:99:1052,104,0
2R	20246707	.	A	G	1484.77	.	AC=2;AF=1.00;AN=2;DP=33;ExcessHet=3.0103;FS=0.000;MLEAC=2;MLEAF=1.00;MQ=43.94;QD=27.84;SOR=0.752	GT:AD:DP:GQ:PL	1/1:0,33:33:99:1513,102,0
2R	20246713	.	C	G	1525.77	.	AC=2;AF=1.00;AN=2;DP=35;ExcessHet=3.0103;FS=0.000;MLEAC=2;MLEAF=1.00;MQ=43.86;QD=26.48;SOR=0.749	GT:AD:DP:GQ:PL	1/1:0,35:35:99:1554,105,0
2R	20246788	.	A	G	1070.77	.	AC=2;AF=1.00;AN=2;DP=42;ExcessHet=3.0103;FS=0.000;MLEAC=2;MLEAF=1.00;MQ=43.93;QD=26.12;SOR=0.954	GT:AD:DP:GQ:PL	1/1:0,41:41:99:1099,123,0
2R	20246896	.	G	A	1148.77	.	AC=2;AF=1.00;AN=2;DP=43;ExcessHet=3.0103;FS=0.000;MLEAC=2;MLEAF=1.00;MQ=43.95;QD=27.35;SOR=1.259	GT:AD:DP:GQ:PL	1/1:0,42:42:99:1177,126,0
2R	20247025	.	C	G	1079.77	.	AC=2;AF=1.00;AN=2;DP=40;ExcessHet=3.0103;FS=0.000;MLEAC=2;MLEAF=1.00;MQ=44.00;QD=26.99;SOR=0.793	GT:AD:DP:GQ:PL	1/1:0,40:40:99:1108,120,0
2R	20247063	.	A	T	436.77	.	AC=1;AF=0.500;AN=2;BaseQRankSum=-0.900;ClippingRankSum=0.000;DP=46;ExcessHet=3.0103;FS=1.149;MLEAC=1;MLEAF=0.500;MQ=44.00;MQRankSum=0.000;QD=9.49;ReadPosRankSum=1.645;SOR=0.430	GT:AD:DP:GQ:PL	0/1:24,22:46:99:465,0,504
2R	20247105	.	G	T	412.77	.	AC=1;AF=0.500;AN=2;BaseQRankSum=0.913;ClippingRankSum=0.000;DP=47;ExcessHet=3.0103;FS=1.113;MLEAC=1;MLEAF=0.500;MQ=44.00;MQRankSum=0.000;QD=8.78;ReadPosRankSum=-1.552;SOR=0.512	GT:AD:DP:GQ:PL	0/1:26,21:47:99:441,0,551
2R	20247199	.	G	A	615.77	.	AC=1;AF=0.500;AN=2;BaseQRankSum=0.887;ClippingRankSum=0.000;DP=52;ExcessHet=3.0103;FS=1.079;MLEAC=1;MLEAF=0.500;MQ=43.96;MQRankSum=1.162;QD=11.84;ReadPosRankSum=-1.063;SOR=0.968	GT:AD:DP:GQ:PL	0/1:23,29:52:99:644,0,471
2R	20247229	.	A	G	1528.77	.	AC=2;AF=1.00;AN=2;DP=58;ExcessHet=3.0103;FS=0.000;MLEAC=2;MLEAF=1.00;MQ=43.97;QD=26.36;SOR=0.997	GT:AD:DP:GQ:PL	1/1:0,58:58:99:1557,173,0
2R	20247250	.	C	G	1406.77	.	AC=2;AF=1.00;AN=2;DP=53;ExcessHet=3.0103;FS=0.000;MLEAC=2;MLEAF=1.00;MQ=43.96;QD=26.54;SOR=1.179	GT:AD:DP:GQ:PL	1/1:0,53:53:99:1435,158,0
2R	20247264	.	G	A	1472.77	.	AC=2;AF=1.00;AN=2;DP=54;ExcessHet=3.0103;FS=0.000;MLEAC=2;MLEAF=1.00;MQ=43.96;QD=27.27;SOR=0.846	GT:AD:DP:GQ:PL	1/1:0,54:54:99:1501,162,0
2R	20247301	.	T	C	1290.77	.	AC=2;AF=1.00;AN=2;DP=50;ExcessHet=3.0103;FS=0.000;MLEAC=2;MLEAF=1.00;MQ=43.96;QD=25.82;SOR=0.773	GT:AD:DP:GQ:PL	1/1:0,50:50:99:1319,148,0
2R	20247388	.	C	T	1296.77	.	AC=2;AF=1.00;AN=2;DP=46;ExcessHet=3.0103;FS=0.000;MLEAC=2;MLEAF=1.00;MQ=43.91;QD=28.19;SOR=0.780	GT:AD:DP:GQ:PL	1/1:0,46:46:99:1325,138,0
2R	20247405	.	A	G	1252.77	.	AC=2;AF=1.00;AN=2;DP=48;ExcessHet=3.0103;FS=0.000;MLEAC=2;MLEAF=1.00;MQ=43.84;QD=26.65;SOR=0.735	GT:AD:DP:GQ:PL	1/1:0,47:47:99:1281,141,0
2R	20247451	.	C	A	1365.77	.	AC=2;AF=1.00;AN=2;DP=52;ExcessHet=3.0103;FS=0.000;MLEAC=2;MLEAF=1.00;MQ=43.81;QD=26.78;SOR=1.094	GT:AD:DP:GQ:PL	1/1:0,51:51:99:1394,152,0
2R	20247464	.	G	A	2491.77	.	AC=2;AF=1.00;AN=2;DP=57;ExcessHet=3.0103;FS=0.000;MLEAC=2;MLEAF=1.00;MQ=43.83;QD=34.57;SOR=0.922	GT:AD:DP:GQ:PL	1/1:0,56:56:99:2520,175,0
2R	20247469	.	C	T	2464.77	.	AC=2;AF=1.00;AN=2;DP=58;ExcessHet=3.0103;FS=0.000;MLEAC=2;MLEAF=1.00;MQ=43.83;QD=28.29;SOR=0.877	GT:AD:DP:GQ:PL	1/1:0,57:57:99:2493,172,0
2R	20247539	.	C	T	1601.77	.	AC=2;AF=1.00;AN=2;DP=60;ExcessHet=3.0103;FS=0.000;MLEAC=2;MLEAF=1.00;MQ=43.90;QD=27.15;SOR=0.950	GT:AD:DP:GQ:PL	1/1:0,59:59:99:1630,177,0
2R	20247631	.	C	T	1500.77	.	AC=2;AF=1.00;AN=2;DP=54;ExcessHet=3.0103;FS=0.000;MLEAC=2;MLEAF=1.00;MQ=43.75;QD=28.32;SOR=0.981	GT:AD:DP:GQ:PL	1/1:0,53:53:99:1529,159,0
2R	20247704	.	T	A	2356.77	.	AC=2;AF=1.00;AN=2;DP=53;ExcessHet=3.0103;FS=0.000;MLEAC=2;MLEAF=1.00;MQ=43.18;QD=29.97;SOR=1.036	GT:AD:DP:GQ:PL	1/1:0,52:52:99:2385,160,0
2R	20247707	.	G	A	2446.77	.	AC=2;AF=1.00;AN=2;DP=55;ExcessHet=3.0103;FS=0.000;MLEAC=2;MLEAF=1.00;MQ=43.18;QD=32.51;SOR=1.118	GT:AD:DP:GQ:PL	1/1:0,54:54:99:2475,166,0
2R	20247712	.	G	A	2474.77	.	AC=2;AF=1.00;AN=2;DP=56;ExcessHet=3.0103;FS=0.000;MLEAC=2;MLEAF=1.00;MQ=43.19;QD=30.51;SOR=1.061	GT:AD:DP:GQ:PL	1/1:0,55:55:99:2503,169,0
2R	20247723	.	A	C	2376.77	.	AC=2;AF=1.00;AN=2;DP=54;ExcessHet=3.0103;FS=0.000;MLEAC=2;MLEAF=1.00;MQ=43.20;QD=27.79;SOR=0.981	GT:AD:DP:GQ:PL	1/1:0,53:53:99:2405,163,0
2R	20247751	.	C	CCCT	2617.73	.	AC=2;AF=1.00;AN=2;DP=58;ExcessHet=3.0103;FS=0.000;MLEAC=2;MLEAF=1.00;MQ=43.25;QD=27.04;SOR=0.960	GT:AD:DP:GQ:PL	1/1:0,57:57:99:2655,178,0
2R	20247752	.	TCA	T	2617.73	.	AC=2;AF=1.00;AN=2;DP=59;ExcessHet=3.0103;FS=0.000;MLEAC=2;MLEAF=1.00;MQ=43.27;QD=22.96;SOR=1.034	GT:AD:DP:GQ:PL	1/1:0,59:59:99:2655,178,0
2R	20247769	.	ATCT	A	2572.73	.	AC=2;AF=1.00;AN=2;DP=58;ExcessHet=3.0103;FS=0.000;MLEAC=2;MLEAF=1.00;MQ=43.29;QD=27.50;SOR=0.914	GT:AD:DP:GQ:PL	1/1:0,58:58:99:2610,175,0
2R	20247844	.	T	A	1553.77	.	AC=2;AF=1.00;AN=2;DP=58;ExcessHet=3.0103;FS=0.000;MLEAC=2;MLEAF=1.00;MQ=43.71;QD=27.26;SOR=0.877	GT:AD:DP:GQ:PL	1/1:0,57:57:99:1582,170,0
2R	20247881	.	A	G	1522.77	.	AC=2;AF=1.00;AN=2;DP=57;ExcessHet=3.0103;FS=0.000;MLEAC=2;MLEAF=1.00;MQ=43.86;QD=26.72;SOR=0.800	GT:AD:DP:GQ:PL	1/1:0,57:57:99:1551,171,0
2R	20247935	.	A	C	1384.77	.	AC=2;AF=1.00;AN=2;DP=51;ExcessHet=3.0103;FS=0.000;MLEAC=2;MLEAF=1.00;MQ=44.02;QD=27.15;SOR=0.813	GT:AD:DP:GQ:PL	1/1:0,51:51:99:1413,153,0
2R	20247958	.	A	AAC	1905.73	.	AC=2;AF=1.00;AN=2;DP=52;ExcessHet=3.0103;FS=0.000;MLEAC=2;MLEAF=1.00;MQ=43.81;QD=23.28;SOR=0.859	GT:AD:DP:GQ:PL	1/1:0,50:50:99:1943,150,0
2R	20248047	.	A	G	1520.77	.	AC=2;AF=1.00;AN=2;DP=56;ExcessHet=3.0103;FS=0.000;MLEAC=2;MLEAF=1.00;MQ=43.81;QD=27.16;SOR=0.765	GT:AD:DP:GQ:PL	1/1:0,56:56:99:1549,168,0
2R	20248062	.	A	G	1393.77	.	AC=2;AF=1.00;AN=2;DP=53;ExcessHet=3.0103;FS=0.000;MLEAC=2;MLEAF=1.00;MQ=43.76;QD=26.30;SOR=0.730	GT:AD:DP:GQ:PL	1/1:0,53:53:99:1422,159,0
2R	20248123	.	A	T	1458.77	.	AC=2;AF=1.00;AN=2;DP=53;ExcessHet=3.0103;FS=0.000;MLEAC=2;MLEAF=1.00;MQ=44.17;QD=27.52;SOR=0.808	GT:AD:DP:GQ:PL	1/1:0,53:53:99:1487,159,0
2R	20248141	.	C	T	2012.77	.	AC=2;AF=1.00;AN=2;DP=48;ExcessHet=3.0103;FS=0.000;MLEAC=2;MLEAF=1.00;MQ=44.19;QD=25.07;SOR=0.866	GT:AD:DP:GQ:PL	1/1:0,48:48:99:2041,144,0
2R	20248149	.	A	C	1956.77	.	AC=2;AF=1.00;AN=2;DP=44;ExcessHet=3.0103;FS=0.000;MLEAC=2;MLEAF=1.00;MQ=44.21;QD=35.33;SOR=0.784	GT:AD:DP:GQ:PL	1/1:0,44:44:99:1985,138,0
2R	20248162	.	ACT	A	1499.73	.	AC=2;AF=1.00;AN=2;DP=42;ExcessHet=3.0103;FS=0.000;MLEAC=2;MLEAF=1.00;MQ=44.22;QD=30.68;SOR=0.843	GT:AD:DP:GQ:PL	1/1:0,41:41:99:1537,123,0
2R	20248373	.	A	G	1519.77	.	AC=2;AF=1.00;AN=2;DP=37;ExcessHet=3.0103;FS=0.000;MLEAC=2;MLEAF=1.00;MQ=44.00;QD=32.74;SOR=0.984	GT:AD:DP:GQ:PL	1/1:0,37:37:99:1548,111,0
2R	20248382	.	G	A	1456.77	.	AC=2;AF=1.00;AN=2;DP=33;ExcessHet=3.0103;FS=0.000;MLEAC=2;MLEAF=1.00;MQ=44.00;QD=32.45;SOR=1.022	GT:AD:DP:GQ:PL	1/1:0,33:33:99:1485,105,0
2R	20248431	.	G	T	2220.77	.	AC=2;AF=1.00;AN=2;DP=49;ExcessHet=3.0103;FS=0.000;MLEAC=2;MLEAF=1.00;MQ=43.90;QD=28.50;SOR=0.733	GT:AD:DP:GQ:PL	1/1:0,49:49:99:2249,151,0
2R	20248433	.	T	A	2220.77	.	AC=2;AF=1.00;AN=2;DP=50;ExcessHet=3.0103;FS=0.000;MLEAC=2;MLEAF=1.00;MQ=43.90;QD=30.93;SOR=0.773	GT:AD:DP:GQ:PL	1/1:0,50:50:99:2249,151,0
2R	20248455	.	A	C	2108.77	.	AC=2;AF=1.00;AN=2;DP=48;ExcessHet=3.0103;FS=0.000;MLEAC=2;MLEAF=1.00;MQ=43.90;QD=26.28;SOR=0.776	GT:AD:DP:GQ:PL	1/1:0,48:48:99:2137,147,0
2R	20248612	.	G	A	756.77	.	AC=2;AF=1.00;AN=2;DP=29;ExcessHet=3.0103;FS=0.000;MLEAC=2;MLEAF=1.00;MQ=43.93;QD=27.03;SOR=2.147	GT:AD:DP:GQ:PL	1/1:0,28:28:83:785,83,0
2R	20248636	.	A	G	846.77	.	AC=2;AF=1.00;AN=2;DP=32;ExcessHet=3.0103;FS=0.000;MLEAC=2;MLEAF=1.00;MQ=43.88;QD=27.32;SOR=2.093	GT:AD:DP:GQ:PL	1/1:0,31:31:93:875,93,0
2R	20248723	.	AATC	A	1842.73	.	AC=2;AF=1.00;AN=2;DP=40;ExcessHet=3.0103;FS=0.000;MLEAC=2;MLEAF=1.00;MQ=43.83;QD=29.59;SOR=1.236	GT:AD:DP:GQ:PL	1/1:0,39:39:99:1880,126,0
2R	20248729	.	ATG	A	1868.73	.	AC=2;AF=1.00;AN=2;DP=42;ExcessHet=3.0103;FS=0.000;MLEAC=2;MLEAF=1.00;MQ=43.84;QD=24.04;SOR=1.206	GT:AD:DP:GQ:PL	1/1:0,41:41:99:1906,129,0
2R	20248739	.	T	C	1735.77	.	AC=2;AF=1.00;AN=2;DP=41;ExcessHet=3.0103;FS=0.000;MLEAC=2;MLEAF=1.00;MQ=43.83;QD=31.92;SOR=1.445	GT:AD:DP:GQ:PL	1/1:0,40:40:99:1764,120,0
2R	20248752	.	A	G	1058.77	.	AC=2;AF=1.00;AN=2;BaseQRankSum=1.707;ClippingRankSum=0.000;DP=43;ExcessHet=3.0103;FS=4.472;MLEAC=2;MLEAF=1.00;MQ=43.89;MQRankSum=0.000;QD=25.21;ReadPosRankSum=-0.537;SOR=1.318	GT:AD:DP:GQ:PL	1/1:1,41:42:99:1087,115,0
2R	20248764	.	G	C	985.77	.	AC=2;AF=1.00;AN=2;DP=40;ExcessHet=3.0103;FS=0.000;MLEAC=2;MLEAF=1.00;MQ=43.88;QD=25.28;SOR=1.096	GT:AD:DP:GQ:PL	1/1:0,39:39:99:1014,115,0
2R	20248904	.	A	G	853.77	.	AC=2;AF=1.00;AN=2;DP=31;ExcessHet=3.0103;FS=0.000;MLEAC=2;MLEAF=1.00;MQ=44.00;QD=27.54;SOR=1.044	GT:AD:DP:GQ:PL	1/1:0,31:31:93:882,93,0
2R	20248958	.	A	G	686.77	.	AC=2;AF=1.00;AN=2;DP=31;ExcessHet=3.0103;FS=0.000;MLEAC=2;MLEAF=1.00;MQ=44.00;QD=22.89;SOR=0.826	GT:AD:DP:GQ:PL	1/1:0,30:30:88:715,88,0
2R	20249084	.	G	A	1254.77	.	AC=2;AF=1.00;AN=2;DP=46;ExcessHet=3.0103;FS=0.000;MLEAC=2;MLEAF=1.00;MQ=44.00;QD=27.28;SOR=1.203	GT:AD:DP:GQ:PL	1/1:0,46:46:99:1283,138,0
2R	20249105	.	C	T	1441.77	.	AC=2;AF=1.00;AN=2;DP=54;ExcessHet=3.0103;FS=0.000;MLEAC=2;MLEAF=1.00;MQ=44.00;QD=26.70;SOR=1.329	GT:AD:DP:GQ:PL	1/1:0,54:54:99:1470,162,0
2R	20249279	.	A	G	1216.77	.	AC=2;AF=1.00;AN=2;DP=48;ExcessHet=3.0103;FS=0.000;MLEAC=2;MLEAF=1.00;MQ=43.96;QD=25.35;SOR=0.866	GT:AD:DP:GQ:PL	1/1:0,48:48:99:1245,143,0
2R	20249300	.	A	G	1149.77	.	AC=2;AF=1.00;AN=2;DP=45;ExcessHet=3.0103;FS=0.000;MLEAC=2;MLEAF=1.00;MQ=43.96;QD=25.55;SOR=0.929	GT:AD:DP:GQ:PL	1/1:0,45:45:99:1178,134,0
2R	20249327	.	A	G	1206.77	.	AC=2;AF=1.00;AN=2;DP=47;ExcessHet=3.0103;FS=0.000;MLEAC=2;MLEAF=1.00;MQ=43.96;QD=25.68;SOR=0.735	GT:AD:DP:GQ:PL	1/1:0,47:47:99:1235,140,0
2R	20249339	.	C	T	1175.77	.	AC=2;AF=1.00;AN=2;DP=43;ExcessHet=3.0103;FS=0.000;MLEAC=2;MLEAF=1.00;MQ=43.95;QD=27.34;SOR=0.941	GT:AD:DP:GQ:PL	1/1:0,43:43:99:1204,129,0
2R	20249387	.	A	C	1610.77	.	AC=2;AF=1.00;AN=2;DP=37;ExcessHet=3.0103;FS=0.000;MLEAC=2;MLEAF=1.00;MQ=43.87;QD=30.94;SOR=0.746	GT:AD:DP:GQ:PL	1/1:0,37:37:99:1639,111,0
2R	20249390	.	A	C	1610.77	.	AC=2;AF=1.00;AN=2;DP=35;ExcessHet=3.0103;FS=0.000;MLEAC=2;MLEAF=1.00;MQ=43.86;QD=31.50;SOR=0.869	GT:AD:DP:GQ:PL	1/1:0,35:35:99:1639,111,0
2R	20249435	.	C	T	1033.77	.	AC=2;AF=1.00;AN=2;DP=38;ExcessHet=3.0103;FS=0.000;MLEAC=2;MLEAF=1.00;MQ=43.92;QD=27.20;SOR=1.493	GT:AD:DP:GQ:PL	1/1:0,38:38:99:1062,114,0
2R	20249489	.	T	G	1066.77	.	AC=2;AF=1.00;AN=2;BaseQRankSum=1.870;ClippingRankSum=0.000;DP=46;ExcessHet=3.0103;FS=0.000;MLEAC=2;MLEAF=1.00;MQ=43.94;MQRankSum=-0.107;QD=23.19;ReadPosRankSum=2.171;SOR=0.883	GT:AD:DP:GQ:PL	1/1:2,44:46:99:1095,102,0
2R	20249665	.	A	G	973.77	.	AC=2;AF=1.00;AN=2;DP=38;ExcessHet=3.0103;FS=0.000;MLEAC=2;MLEAF=1.00;MQ=43.90;QD=25.63;SOR=0.914	GT:AD:DP:GQ:PL	1/1:0,38:38:99:1002,113,0
2R	20249695	.	G	T	1788.77	.	AC=2;AF=1.00;AN=2;DP=40;ExcessHet=3.0103;FS=0.000;MLEAC=2;MLEAF=1.00;MQ=43.85;QD=34.92;SOR=0.902	GT:AD:DP:GQ:PL	1/1:0,40:40:99:1817,126,0
2R	20249696	.	A	G	1788.77	.	AC=2;AF=1.00;AN=2;DP=41;ExcessHet=3.0103;FS=0.000;MLEAC=2;MLEAF=1.00;MQ=43.86;QD=31.85;SOR=1.075	GT:AD:DP:GQ:PL	1/1:0,41:41:99:1817,126,0
2R	20249711	.	A	G	2131.77	.	AC=2;AF=1.00;AN=2;DP=48;ExcessHet=3.0103;FS=0.000;MLEAC=2;MLEAF=1.00;MQ=43.88;QD=26.92;SOR=0.963	GT:AD:DP:GQ:PL	1/1:0,48:48:99:2160,144,0
2R	20249715	.	C	T	2131.77	.	AC=2;AF=1.00;AN=2;DP=48;ExcessHet=3.0103;FS=0.000;MLEAC=2;MLEAF=1.00;MQ=43.88;QD=28.93;SOR=0.963	GT:AD:DP:GQ:PL	1/1:0,48:48:99:2160,144,0
2R	20249716	.	T	A	2131.77	.	AC=2;AF=1.00;AN=2;DP=47;ExcessHet=3.0103;FS=0.000;MLEAC=2;MLEAF=1.00;MQ=43.88;QD=31.40;SOR=0.919	GT:AD:DP:GQ:PL	1/1:0,47:47:99:2160,144,0
2R	20249733	.	T	A	1120.77	.	AC=2;AF=1.00;AN=2;DP=42;ExcessHet=3.0103;FS=0.000;MLEAC=2;MLEAF=1.00;MQ=43.91;QD=26.68;SOR=1.005	GT:AD:DP:GQ:PL	1/1:0,42:42:99:1149,125,0
2R	20249849	.	G	T	1075.77	.	AC=2;AF=1.00;AN=2;DP=41;ExcessHet=3.0103;FS=0.000;MLEAC=2;MLEAF=1.00;MQ=43.95;QD=26.24;SOR=1.206	GT:AD:DP:GQ:PL	1/1:0,41:41:99:1104,123,0
2R	20249984	.	A	G	1357.77	.	AC=2;AF=1.00;AN=2;DP=52;ExcessHet=3.0103;FS=0.000;MLEAC=2;MLEAF=1.00;MQ=43.96;QD=26.11;SOR=1.358	GT:AD:DP:GQ:PL	1/1:0,52:52:99:1386,155,0
2R	20250020	.	C	T	1633.77	.	AC=2;AF=1.00;AN=2;DP=60;ExcessHet=3.0103;FS=0.000;MLEAC=2;MLEAF=1.00;MQ=43.93;QD=27.23;SOR=1.571	GT:AD:DP:GQ:PL	1/1:0,60:60:99:1662,180,0
2R	20250037	.	T	TG	2573.73	.	AC=2;AF=1.00;AN=2;DP=63;ExcessHet=3.0103;FS=0.000;MLEAC=2;MLEAF=1.00;MQ=44.11;QD=32.29;SOR=1.727	GT:AD:DP:GQ:PL	1/1:0,61:61:99:2611,187,0
2R	20250046	.	G	T	2593.77	.	AC=2;AF=1.00;AN=2;DP=62;ExcessHet=3.0103;FS=0.000;MLEAC=2;MLEAF=1.00;MQ=44.08;QD=29.01;SOR=1.647	GT:AD:DP:GQ:PL	1/1:0,62:62:99:2622,187,0
2R	20250097	.	G	A	1674.77	.	AC=2;AF=1.00;AN=2;DP=63;ExcessHet=3.0103;FS=0.000;MLEAC=2;MLEAF=1.00;MQ=44.08;QD=27.01;SOR=1.057	GT:AD:DP:GQ:PL	1/1:0,62:62:99:1703,185,0
2R	20250253	.	A	T	1676.77	.	AC=2;AF=1.00;AN=2;DP=63;ExcessHet=3.0103;FS=0.000;MLEAC=2;MLEAF=1.00;MQ=43.78;QD=27.49;SOR=1.850	GT:AD:DP:GQ:PL	1/1:0,61:61:99:1705,182,0
2R	20250314	.	C	G	1882.77	.	AC=2;AF=1.00;AN=2;DP=71;ExcessHet=3.0103;FS=0.000;MLEAC=2;MLEAF=1.00;MQ=43.74;QD=26.90;SOR=1.512	GT:AD:DP:GQ:PL	1/1:0,70:70:99:1911,210,0
2R	20250344	.	A	T	1785.77	.	AC=2;AF=1.00;AN=2;DP=67;ExcessHet=3.0103;FS=0.000;MLEAC=2;MLEAF=1.00;MQ=43.60;QD=26.65;SOR=1.716	GT:AD:DP:GQ:PL	1/1:0,67:67:99:1814,200,0
2R	20250406	.	TTAAATTATTGAGGC	T	2610.73	.	AC=2;AF=1.00;AN=2;DP=60;ExcessHet=3.0103;FS=0.000;MLEAC=2;MLEAF=1.00;MQ=42.96;QD=32.40;SOR=0.796	GT:AD:DP:GQ:PL	1/1:0,59:59:99:2648,178,0
2R	20250471	.	T	C	2583.77	.	AC=2;AF=1.00;AN=2;DP=57;ExcessHet=3.0103;FS=0.000;MLEAC=2;MLEAF=1.00;MQ=42.87;QD=32.41;SOR=1.047	GT:AD:DP:GQ:PL	1/1:0,57:57:99:2612,178,0
2R	20250479	.	G	T	2519.77	.	AC=2;AF=1.00;AN=2;DP=56;ExcessHet=3.0103;FS=0.000;MLEAC=2;MLEAF=1.00;MQ=42.89;QD=26.67;SOR=1.009	GT:AD:DP:GQ:PL	1/1:0,56:56:99:2548,172,0
2R	20250488	.	C	T	2716.77	.	AC=2;AF=1.00;AN=2;DP=59;ExcessHet=3.0103;FS=0.000;MLEAC=2;MLEAF=1.00;MQ=42.94;QD=33.57;SOR=0.871	GT:AD:DP:GQ:PL	1/1:0,59:59:99:2745,184,0
2R	20250489	.	G	A	2716.77	.	AC=2;AF=1.00;AN=2;DP=59;ExcessHet=3.0103;FS=0.000;MLEAC=2;MLEAF=1.00;MQ=42.94;QD=28.48;SOR=0.950	GT:AD:DP:GQ:PL	1/1:0,59:59:99:2745,184,0
2R	20250493	.	C	T	2626.77	.	AC=2;AF=1.00;AN=2;DP=56;ExcessHet=3.0103;FS=0.000;MLEAC=2;MLEAF=1.00;MQ=42.92;QD=26.52;SOR=1.101	GT:AD:DP:GQ:PL	1/1:0,56:56:99:2655,178,0
2R	20250495	.	GAT	G	2482.73	.	AC=2;AF=1.00;AN=2;DP=56;ExcessHet=3.0103;FS=0.000;MLEAC=2;MLEAF=1.00;MQ=42.92;QD=29.45;SOR=1.101	GT:AD:DP:GQ:PL	1/1:0,56:56:99:2520,169,0
2R	20250547	.	T	A	1553.77	.	AC=2;AF=1.00;AN=2;DP=57;ExcessHet=3.0103;FS=0.000;MLEAC=2;MLEAF=1.00;MQ=43.47;QD=27.26;SOR=1.238	GT:AD:DP:GQ:PL	1/1:0,57:57:99:1582,171,0
2R	20250616	.	T	A	2609.77	.	AC=2;AF=1.00;AN=2;DP=61;ExcessHet=3.0103;FS=0.000;MLEAC=2;MLEAF=1.00;MQ=43.71;QD=34.13;SOR=1.022	GT:AD:DP:GQ:PL	1/1:0,61:61:99:2638,184,0
2R	20250637	.	A	T	2731.77	.	AC=2;AF=1.00;AN=2;DP=64;ExcessHet=3.0103;FS=0.000;MLEAC=2;MLEAF=1.00;MQ=43.86;QD=27.37;SOR=0.892	GT:AD:DP:GQ:PL	1/1:0,64:64:99:2760,196,0
2R	20250700	.	C	CAAAA	481.73	.	AC=1;AF=0.500;AN=2;BaseQRankSum=-0.485;ClippingRankSum=0.000;DP=54;ExcessHet=3.0103;FS=0.000;MLEAC=1;MLEAF=0.500;MQ=43.73;MQRankSum=-0.829;QD=9.09;ReadPosRankSum=-0.380;SOR=0.599	GT:AD:DP:GQ:PL	0/1:29,24:53:99:519,0,1008
2R	20250701	.	T	A,TAAA	2036.73	.	AC=1,1;AF=0.500,0.500;AN=2;DP=57;ExcessHet=3.0103;FS=0.000;MLEAC=1,1;MLEAF=0.500,0.500;MQ=43.74;QD=28.41;SOR=0.823	GT:AD:DP:GQ:PL	1/2:0,27,27:54:99:2074,661,560,1007,0,899
2R	20250788	.	A	C	2199.77	.	AC=2;AF=1.00;AN=2;DP=54;ExcessHet=3.0103;FS=0.000;MLEAC=2;MLEAF=1.00;MQ=43.73;QD=32.20;SOR=0.892	GT:AD:DP:GQ:PL	1/1:0,53:53:99:2228,159,0
2R	20250813	.	A	C	2360.77	.	AC=2;AF=1.00;AN=2;DP=57;ExcessHet=3.0103;FS=0.000;MLEAC=2;MLEAF=1.00;MQ=43.81;QD=26.41;SOR=1.009	GT:AD:DP:GQ:PL	1/1:0,56:56:99:2389,172,0
2R	20250815	.	C	G	489.77	.	AC=1;AF=0.500;AN=2;BaseQRankSum=-0.788;ClippingRankSum=0.000;DP=57;ExcessHet=3.0103;FS=0.000;MLEAC=1;MLEAF=0.500;MQ=43.81;MQRankSum=-0.203;QD=8.75;ReadPosRankSum=-0.521;SOR=0.614	GT:AD:DP:GQ:PL	0/1:31,25:56:99:518,0,694
2R	20250858	.	A	G	907.77	.	AC=1;AF=0.500;AN=2;BaseQRankSum=-2.507;ClippingRankSum=0.000;DP=58;ExcessHet=3.0103;FS=3.642;MLEAC=1;MLEAF=0.500;MQ=43.81;MQRankSum=-0.236;QD=15.93;ReadPosRankSum=0.358;SOR=0.501	GT:AD:DP:GQ:PL	0/1:32,25:57:99:936,0,1239
2R	20250860	.	C	T	907.77	.	AC=1;AF=0.500;AN=2;BaseQRankSum=-1.027;ClippingRankSum=0.000;DP=56;ExcessHet=3.0103;FS=2.266;MLEAC=1;MLEAF=0.500;MQ=43.84;MQRankSum=-0.730;QD=16.50;ReadPosRankSum=-0.132;SOR=0.568	GT:AD:DP:GQ:PL	0/1:30,25:55:99:936,0,1239
2R	20250872	.	A	C	1842.77	.	AC=2;AF=1.00;AN=2;DP=54;ExcessHet=3.0103;FS=0.000;MLEAC=2;MLEAF=1.00;MQ=43.87;QD=34.77;SOR=0.808	GT:AD:DP:GQ:PL	1/1:0,53:53:99:1871,159,0
2R	20250951	.	A	AT	1176.73	.	AC=2;AF=1.00;AN=2;BaseQRankSum=1.089;ClippingRankSum=0.000;DP=55;ExcessHet=3.0103;FS=0.000;MLEAC=2;MLEAF=1.00;MQ=43.86;MQRankSum=-0.212;QD=21.79;ReadPosRankSum=0.032;SOR=0.307	GT:AD:DP:GQ:PL	1/1:1,53:54:99:1214,140,0
2R	20251023	.	A	G	390.77	.	AC=1;AF=0.500;AN=2;BaseQRankSum=-3.311;ClippingRankSum=0.000;DP=62;ExcessHet=3.0103;FS=3.703;MLEAC=1;MLEAF=0.500;MQ=43.81;MQRankSum=1.910;QD=6.30;ReadPosRankSum=-0.280;SOR=0.972	GT:AD:DP:GQ:PL	0/1:40,22:62:99:419,0,938
2R	20251044	.	C	T	492.77	.	AC=1;AF=0.500;AN=2;BaseQRankSum=1.930;ClippingRankSum=0.000;DP=61;ExcessHet=3.0103;FS=0.984;MLEAC=1;MLEAF=0.500;MQ=43.87;MQRankSum=1.727;QD=8.08;ReadPosRankSum=0.411;SOR=0.678	GT:AD:DP:GQ:PL	0/1:36,25:61:99:521,0,791
2R	20251182	.	G	C	423.77	.	AC=1;AF=0.500;AN=2;BaseQRankSum=-2.671;ClippingRankSum=0.000;DP=60;ExcessHet=3.0103;FS=3.606;MLEAC=1;MLEAF=0.500;MQ=43.67;MQRankSum=2.861;QD=7.18;ReadPosRankSum=1.223;SOR=0.664	GT:AD:DP:GQ:PL	0/1:35,24:59:99:452,0,799
2R	20251192	.	T	G	2491.77	.	AC=2;AF=1.00;AN=2;DP=56;ExcessHet=3.0103;FS=0.000;MLEAC=2;MLEAF=1.00;MQ=43.65;QD=31.21;SOR=0.693	GT:AD:DP:GQ:PL	1/1:0,56:56:99:2520,169,0
2R	20251201	.	AT	A	2617.73	.	AC=2;AF=1.00;AN=2;DP=58;ExcessHet=3.0103;FS=0.000;MLEAC=2;MLEAF=1.00;MQ=43.66;QD=37.63;SOR=0.762	GT:AD:DP:GQ:PL	1/1:0,58:58:99:2655,178,0
2R	20251204	.	GACA	G	2527.73	.	AC=2;AF=1.00;AN=2;DP=57;ExcessHet=3.0103;FS=0.000;MLEAC=2;MLEAF=1.00;MQ=43.66;QD=31.28;SOR=0.728	GT:AD:DP:GQ:PL	1/1:0,57:57:99:2565,172,0
2R	20251244	.	TCTAACCATTCTAA	T	1354.73	.	AC=1;AF=0.500;AN=2;BaseQRankSum=-1.330;ClippingRankSum=0.000;DP=64;ExcessHet=3.0103;FS=0.974;MLEAC=1;MLEAF=0.500;MQ=43.66;MQRankSum=-3.120;QD=22.21;ReadPosRankSum=1.193;SOR=0.869	GT:AD:DP:GQ:PL	0/1:26,35:61:99:1392,0,979
2R	20251265	.	TG	T	1363.73	.	AC=1;AF=0.500;AN=2;BaseQRankSum=0.701;ClippingRankSum=0.000;DP=57;ExcessHet=3.0103;FS=2.277;MLEAC=1;MLEAF=0.500;MQ=43.62;MQRankSum=-2.889;QD=23.93;SOR=0.742	GT:AD:DP:GQ:PL	0/1:22,35:57:99:1401,0,846
2R	20251299	.	T	G	2145.77	.	AC=2;AF=1.00;AN=2;DP=59;ExcessHet=3.0103;FS=0.000;MLEAC=2;MLEAF=1.00;MQ=43.63;QD=28.97;SOR=0.950	GT:AD:DP:GQ:PL	1/1:0,59:59:99:2174,177,0
2R	20251304	.	G	C	754.77	.	AC=1;AF=0.500;AN=2;BaseQRankSum=3.497;ClippingRankSum=0.000;DP=60;ExcessHet=3.0103;FS=7.348;MLEAC=1;MLEAF=0.500;MQ=43.61;MQRankSum=-3.289;QD=12.79;ReadPosRankSum=-1.596;SOR=1.327	GT:AD:DP:GQ:PL	0/1:25,34:59:99:783,0,474
2R	20251372	.	C	A	2639.77	.	AC=2;AF=1.00;AN=2;DP=61;ExcessHet=3.0103;FS=0.000;MLEAC=2;MLEAF=1.00;MQ=43.87;QD=28.12;SOR=0.793	GT:AD:DP:GQ:PL	1/1:0,61:61:99:2668,184,0
2R	20251373	.	A	AC	390.73	.	AC=1;AF=0.500;AN=2;BaseQRankSum=0.154;ClippingRankSum=0.000;DP=59;ExcessHet=3.0103;FS=0.000;MLEAC=1;MLEAF=0.500;MQ=43.87;MQRankSum=1.897;QD=7.10;ReadPosRankSum=1.218;SOR=0.770	GT:AD:DP:GQ:PL	0/1:30,25:55:99:428,0,522
2R	20251374	.	A	C	493.77	.	AC=1;AF=0.500;AN=2;BaseQRankSum=-2.909;ClippingRankSum=0.000;DP=58;ExcessHet=3.0103;FS=0.000;MLEAC=1;MLEAF=0.500;MQ=43.86;MQRankSum=-1.860;QD=8.98;ReadPosRankSum=-1.226;SOR=0.622	GT:AD:DP:GQ:PL	0/1:25,30:55:99:522,0,428
2R	20251382	.	T	G	2546.77	.	AC=2;AF=1.00;AN=2;DP=57;ExcessHet=3.0103;FS=0.000;MLEAC=2;MLEAF=1.00;MQ=43.86;QD=28.76;SOR=0.800	GT:AD:DP:GQ:PL	1/1:0,57:57:99:2575,175,0
2R	20251648	.	G	A	369.77	.	AC=1;AF=0.500;AN=2;BaseQRankSum=3.533;ClippingRankSum=0.000;DP=57;ExcessHet=3.0103;FS=2.373;MLEAC=1;MLEAF=0.500;MQ=43.97;MQRankSum=0.772;QD=6.49;ReadPosRankSum=-0.695;SOR=1.095	GT:AD:DP:GQ:PL	0/1:37,20:57:99:398,0,801
2R	20251666	.	A	T	341.77	.	AC=1;AF=0.500;AN=2;BaseQRankSum=1.229;ClippingRankSum=0.000;DP=54;ExcessHet=3.0103;FS=2.389;MLEAC=1;MLEAF=0.500;MQ=43.93;MQRankSum=-0.415;QD=6.33;ReadPosRankSum=-0.091;SOR=0.984	GT:AD:DP:GQ:PL	0/1:35,19:54:99:370,0,805
2R	20251668	.	G	A	1820.77	.	AC=2;AF=1.00;AN=2;DP=54;ExcessHet=3.0103;FS=0.000;MLEAC=2;MLEAF=1.00;MQ=43.93;QD=33.72;SOR=0.693	GT:AD:DP:GQ:PL	1/1:0,54:54:99:1849,162,0
2R	20251728	.	T	TTACCACA	2729.73	.	AC=2;AF=1.00;AN=2;DP=58;ExcessHet=3.0103;FS=0.000;MLEAC=2;MLEAF=1.00;MQ=43.88;QD=29.76;SOR=0.960	GT:AD:DP:GQ:PL	1/1:0,57:57:99:2767,186,0
2R	20251790	.	C	A	663.77	.	AC=1;AF=0.500;AN=2;BaseQRankSum=2.231;ClippingRankSum=0.000;DP=50;ExcessHet=3.0103;FS=11.055;MLEAC=1;MLEAF=0.500;MQ=43.96;MQRankSum=1.298;QD=13.55;ReadPosRankSum=-1.047;SOR=1.996	GT:AD:DP:GQ:PL	0/1:19,30:49:99:692,0,373
2R	20251838	.	T	A	412.77	.	AC=1;AF=0.500;AN=2;BaseQRankSum=-1.474;ClippingRankSum=0.000;DP=53;ExcessHet=3.0103;FS=5.796;MLEAC=1;MLEAF=0.500;MQ=44.00;MQRankSum=0.000;QD=7.94;ReadPosRankSum=0.019;SOR=0.416	GT:AD:DP:GQ:PL	0/1:31,21:52:99:441,0,722
2R	20251874	.	T	C	578.77	.	AC=1;AF=0.500;AN=2;BaseQRankSum=0.535;ClippingRankSum=0.000;DP=48;ExcessHet=3.0103;FS=4.168;MLEAC=1;MLEAF=0.500;MQ=44.00;MQRankSum=0.000;QD=12.06;ReadPosRankSum=-0.437;SOR=0.955	GT:AD:DP:GQ:PL	0/1:21,27:48:99:607,0,801
2R	20251875	.	G	A	452.77	.	AC=1;AF=0.500;AN=2;BaseQRankSum=0.193;ClippingRankSum=0.000;DP=48;ExcessHet=3.0103;FS=4.168;MLEAC=1;MLEAF=0.500;MQ=44.00;MQRankSum=0.000;QD=9.43;ReadPosRankSum=0.489;SOR=0.783	GT:AD:DP:GQ:PL	0/1:27,21:48:99:481,0,1071
2R	20251912	.	A	G	648.77	.	AC=1;AF=0.500;AN=2;BaseQRankSum=-1.690;ClippingRankSum=0.000;DP=57;ExcessHet=3.0103;FS=7.296;MLEAC=1;MLEAF=0.500;MQ=43.97;MQRankSum=-0.849;QD=11.38;ReadPosRankSum=0.048;SOR=0.922	GT:AD:DP:GQ:PL	0/1:25,32:57:99:677,0,509
2R	20251968	.	C	A	624.77	.	AC=1;AF=0.500;AN=2;BaseQRankSum=2.295;ClippingRankSum=0.000;DP=56;ExcessHet=3.0103;FS=3.751;MLEAC=1;MLEAF=0.500;MQ=43.97;MQRankSum=-0.895;QD=11.16;ReadPosRankSum=-0.540;SOR=0.334	GT:AD:DP:GQ:PL	0/1:26,30:56:99:653,0,1090
2R	20251971	.	G	C	587.77	.	AC=1;AF=0.500;AN=2;BaseQRankSum=-0.690;ClippingRankSum=0.000;DP=60;ExcessHet=3.0103;FS=0.971;MLEAC=1;MLEAF=0.500;MQ=43.97;MQRankSum=1.001;QD=9.80;ReadPosRankSum=0.053;SOR=0.846	GT:AD:DP:GQ:PL	0/1:31,29:60:99:616,0,1166
2R	20252006	.	C	A	629.77	.	AC=1;AF=0.500;AN=2;BaseQRankSum=0.450;ClippingRankSum=0.000;DP=58;ExcessHet=3.0103;FS=3.657;MLEAC=1;MLEAF=0.500;MQ=43.97;MQRankSum=1.070;QD=10.86;ReadPosRankSum=1.173;SOR=0.806	GT:AD:DP:GQ:PL	0/1:28,30:58:99:658,0,596
2R	20252150	.	T	C	332.77	.	AC=1;AF=0.500;AN=2;BaseQRankSum=-4.240;ClippingRankSum=0.000;DP=51;ExcessHet=3.0103;FS=0.000;MLEAC=1;MLEAF=0.500;MQ=44.00;MQRankSum=0.000;QD=6.52;ReadPosRankSum=0.891;SOR=0.634	GT:AD:DP:GQ:PL	0/1:31,20:51:99:361,0,748
2R	20252185	.	A	C	547.77	.	AC=1;AF=0.500;AN=2;BaseQRankSum=1.315;ClippingRankSum=0.000;DP=46;ExcessHet=3.0103;FS=2.561;MLEAC=1;MLEAF=0.500;MQ=44.00;MQRankSum=0.000;QD=11.91;ReadPosRankSum=0.840;SOR=0.767	GT:AD:DP:GQ:PL	0/1:21,25:46:99:576,0,435
2R	20252223	.	A	G	502.77	.	AC=1;AF=0.500;AN=2;BaseQRankSum=-1.762;ClippingRankSum=0.000;DP=54;ExcessHet=3.0103;FS=3.798;MLEAC=1;MLEAF=0.500;MQ=44.00;MQRankSum=0.000;QD=9.31;ReadPosRankSum=0.769;SOR=1.264	GT:AD:DP:GQ:PL	0/1:29,25:54:99:531,0,645
2R	20252245	.	A	G	1689.77	.	AC=2;AF=1.00;AN=2;DP=51;ExcessHet=3.0103;FS=0.000;MLEAC=2;MLEAF=1.00;MQ=44.00;QD=33.13;SOR=0.900	GT:AD:DP:GQ:PL	1/1:0,51:51:99:1718,152,0
2R	20252426	.	G	C	1440.77	.	AC=2;AF=1.00;AN=2;DP=53;ExcessHet=3.0103;FS=0.000;MLEAC=2;MLEAF=1.00;MQ=44.00;QD=27.18;SOR=0.730	GT:AD:DP:GQ:PL	1/1:0,53:53:99:1469,159,0
2R	20252501	.	G	A	1345.77	.	AC=1;AF=0.500;AN=2;BaseQRankSum=0.896;ClippingRankSum=0.000;DP=62;ExcessHet=3.0103;FS=5.148;MLEAC=1;MLEAF=0.500;MQ=43.97;MQRankSum=1.171;QD=21.71;ReadPosRankSum=-1.015;SOR=0.798	GT:AD:DP:GQ:PL	0/1:27,35:62:99:1374,0,1002
2R	20252503	.	G	A	1345.77	.	AC=1;AF=0.500;AN=2;BaseQRankSum=1.496;ClippingRankSum=0.000;DP=62;ExcessHet=3.0103;FS=5.124;MLEAC=1;MLEAF=0.500;MQ=43.97;MQRankSum=1.134;QD=21.71;ReadPosRankSum=-0.531;SOR=0.934	GT:AD:DP:GQ:PL	0/1:28,34:62:99:1374,0,1002
2R	20252534	.	A	AGACT	1407.73	.	AC=1;AF=0.500;AN=2;BaseQRankSum=0.220;ClippingRankSum=0.000;DP=58;ExcessHet=3.0103;FS=0.000;MLEAC=1;MLEAF=0.500;MQ=43.97;MQRankSum=1.297;QD=24.70;ReadPosRankSum=-2.451;SOR=0.749	GT:AD:DP:GQ:PL	0/1:22,35:57:99:1445,0,815
2R	20252618	.	T	C	835.77	.	AC=1;AF=0.500;AN=2;BaseQRankSum=-3.186;ClippingRankSum=0.000;DP=65;ExcessHet=3.0103;FS=3.549;MLEAC=1;MLEAF=0.500;MQ=43.97;MQRankSum=1.323;QD=13.06;ReadPosRankSum=-0.125;SOR=0.921	GT:AD:DP:GQ:PL	0/1:24,40:64:99:864,0,487
2R	20252646	.	T	C	986.77	.	AC=1;AF=0.500;AN=2;BaseQRankSum=2.871;ClippingRankSum=0.000;DP=70;ExcessHet=3.0103;FS=8.737;MLEAC=1;MLEAF=0.500;MQ=43.88;MQRankSum=1.357;QD=14.30;ReadPosRankSum=-1.343;SOR=0.711	GT:AD:DP:GQ:PL	0/1:25,44:69:99:1015,0,480
2R	20252867	.	T	TG	41.73	.	AC=1;AF=0.500;AN=2;BaseQRankSum=-1.163;ClippingRankSum=0.000;DP=53;ExcessHet=3.0103;FS=1.227;MLEAC=1;MLEAF=0.500;MQ=44.00;MQRankSum=0.000;QD=0.83;ReadPosRankSum=-1.318;SOR=0.512	GT:AD:DP:GQ:PL	0/1:38,12:50:79:79,0,1823
2R	20252870	.	G	T	502.73	.	AC=1;AF=0.500;AN=2;BaseQRankSum=0.263;ClippingRankSum=0.000;DP=55;ExcessHet=3.0103;FS=2.596;MLEAC=1;MLEAF=0.500;MQ=43.96;MQRankSum=0.000;QD=9.49;ReadPosRankSum=-1.976;SOR=1.112	GT:AD:DP:GQ:PL	0/1:34,19:53:99:540,0,1771
2R	20253067	.	G	A	1993.77	.	AC=2;AF=1.00;AN=2;DP=55;ExcessHet=3.0103;FS=0.000;MLEAC=2;MLEAF=1.00;MQ=44.00;QD=25.23;SOR=0.693	GT:AD:DP:GQ:PL	1/1:0,54:54:99:2022,162,0
2R	20253074	.	C	CA	777.73	.	AC=1;AF=0.500;AN=2;BaseQRankSum=0.334;ClippingRankSum=0.000;DP=51;ExcessHet=3.0103;FS=4.422;MLEAC=1;MLEAF=0.500;MQ=44.00;MQRankSum=0.000;QD=15.87;ReadPosRankSum=-0.011;SOR=1.061	GT:AD:DP:GQ:PL	0/1:16,33:49:99:815,0,350
2R	20253107	.	AAAC	A	641.73	.	AC=1;AF=0.500;AN=2;BaseQRankSum=0.904;ClippingRankSum=0.000;DP=50;ExcessHet=3.0103;FS=0.000;MLEAC=1;MLEAF=0.500;MQ=44.00;MQRankSum=0.000;QD=13.10;ReadPosRankSum=-0.410;SOR=0.804	GT:AD:DP:GQ:PL	0/1:32,17:49:99:679,0,1286
2R	20253116	.	C	T	624.77	.	AC=1;AF=0.500;AN=2;BaseQRankSum=2.826;ClippingRankSum=0.000;DP=51;ExcessHet=3.0103;FS=1.128;MLEAC=1;MLEAF=0.500;MQ=44.00;MQRankSum=0.000;QD=12.25;ReadPosRankSum=-0.300;SOR=0.711	GT:AD:DP:GQ:PL	0/1:34,17:51:99:653,0,1366
2R	20253118	.	C	G	583.77	.	AC=1;AF=0.500;AN=2;BaseQRankSum=0.217;ClippingRankSum=0.000;DP=51;ExcessHet=3.0103;FS=1.128;MLEAC=1;MLEAF=0.500;MQ=44.00;MQRankSum=0.000;QD=11.45;ReadPosRankSum=-0.390;SOR=0.711	GT:AD:DP:GQ:PL	0/1:34,17:51:99:612,0,1368
2R	20253183	.	T	A	721.77	.	AC=1;AF=0.500;AN=2;BaseQRankSum=-0.574;ClippingRankSum=0.000;DP=52;ExcessHet=3.0103;FS=2.443;MLEAC=1;MLEAF=0.500;MQ=43.96;MQRankSum=1.304;QD=13.88;ReadPosRankSum=-0.654;SOR=0.832	GT:AD:DP:GQ:PL	0/1:20,32:52:99:750,0,410
2R	20253237	.	C	T	311.77	.	AC=1;AF=0.500;AN=2;BaseQRankSum=1.689;ClippingRankSum=0.000;DP=46;ExcessHet=3.0103;FS=6.604;MLEAC=1;MLEAF=0.500;MQ=43.96;MQRankSum=-1.261;QD=6.78;ReadPosRankSum=1.252;SOR=1.718	GT:AD:DP:GQ:PL	0/1:29,17:46:99:340,0,667
2R	20253268	.	T	G	307.77	.	AC=1;AF=0.500;AN=2;BaseQRankSum=-1.408;ClippingRankSum=0.000;DP=47;ExcessHet=3.0103;FS=2.731;MLEAC=1;MLEAF=0.500;MQ=43.96;MQRankSum=-1.226;QD=6.55;ReadPosRankSum=-1.336;SOR=1.345	GT:AD:DP:GQ:PL	0/1:29,18:47:99:336,0,690
2R	20253282	.	G	A	285.77	.	AC=1;AF=0.500;AN=2;BaseQRankSum=-1.254;ClippingRankSum=0.000;DP=46;ExcessHet=3.0103;FS=2.843;MLEAC=1;MLEAF=0.500;MQ=44.00;MQRankSum=0.000;QD=6.21;ReadPosRankSum=-1.327;SOR=1.234	GT:AD:DP:GQ:PL	0/1:30,16:46:99:314,0,706
2R	20253311	.	G	A	755.77	.	AC=1;AF=0.500;AN=2;BaseQRankSum=1.058;ClippingRankSum=0.000;DP=52;ExcessHet=3.0103;FS=0.000;MLEAC=1;MLEAF=0.500;MQ=44.00;MQRankSum=0.000;QD=14.53;ReadPosRankSum=1.128;SOR=0.872	GT:AD:DP:GQ:PL	0/1:18,34:52:99:784,0,354
2R	20253347	.	C	A	812.77	.	AC=1;AF=0.500;AN=2;BaseQRankSum=1.907;ClippingRankSum=0.000;DP=57;ExcessHet=3.0103;FS=6.069;MLEAC=1;MLEAF=0.500;MQ=44.00;MQRankSum=0.000;QD=14.78;ReadPosRankSum=-0.519;SOR=1.510	GT:AD:DP:GQ:PL	0/1:19,36:55:99:841,0,348
2R	20253558	.	A	G	929.77	.	AC=2;AF=1.00;AN=2;DP=35;ExcessHet=3.0103;FS=0.000;MLEAC=2;MLEAF=1.00;MQ=43.86;QD=26.56;SOR=1.148	GT:AD:DP:GQ:PL	1/1:0,35:35:99:958,105,0
2R	20253604	.	CCA	C	329.73	.	AC=1;AF=0.500;AN=2;BaseQRankSum=0.325;ClippingRankSum=0.000;DP=35;ExcessHet=3.0103;FS=5.287;MLEAC=1;MLEAF=0.500;MQ=43.89;MQRankSum=-0.267;QD=9.99;ReadPosRankSum=-0.240;SOR=1.004	GT:AD:DP:GQ:PL	0/1:20,13:33:99:367,0,612
2R	20253739	.	TATGG	T	1423.73	.	AC=2;AF=1.00;AN=2;DP=37;ExcessHet=3.0103;FS=0.000;MLEAC=2;MLEAF=1.00;MQ=43.62;QD=36.70;SOR=0.752	GT:AD:DP:GQ:PL	1/1:0,33:33:99:1461,100,0
2R	20253797	.	G	GTTT	938.73	.	AC=2;AF=1.00;AN=2;DP=32;ExcessHet=3.0103;FS=0.000;MLEAC=1;MLEAF=0.500;MQ=43.40;QD=28.33;SOR=1.981	GT:AD:DP:GQ:PL	1/1:0,26:26:84:970,84,0
2R	20254127	.	C	T	778.77	.	AC=1;AF=0.500;AN=2;BaseQRankSum=0.409;ClippingRankSum=0.000;DP=47;ExcessHet=3.0103;FS=0.000;MLEAC=1;MLEAF=0.500;MQ=43.83;MQRankSum=-1.907;QD=16.93;ReadPosRankSum=-0.430;SOR=0.719	GT:AD:DP:GQ:PL	0/1:25,21:46:99:807,0,1149
2R	20254129	.	A	G	778.77	.	AC=1;AF=0.500;AN=2;BaseQRankSum=-3.057;ClippingRankSum=0.000;DP=46;ExcessHet=3.0103;FS=1.145;MLEAC=1;MLEAF=0.500;MQ=43.83;MQRankSum=-1.868;QD=17.31;ReadPosRankSum=-0.558;SOR=0.655	GT:AD:DP:GQ:PL	0/1:24,21:45:99:807,0,1149
2R	20254135	.	C	CT	321.73	.	AC=1;AF=0.500;AN=2;BaseQRankSum=-0.957;ClippingRankSum=0.000;DP=48;ExcessHet=3.0103;FS=1.116;MLEAC=1;MLEAF=0.500;MQ=43.80;MQRankSum=-2.181;QD=6.85;ReadPosRankSum=-0.149;SOR=0.495	GT:AD:DP:GQ:PL	0/1:25,22:47:99:359,0,420
2R	20254289	.	C	G	363.77	.	AC=1;AF=0.500;AN=2;BaseQRankSum=-0.617;ClippingRankSum=0.000;DP=51;ExcessHet=3.0103;FS=1.078;MLEAC=1;MLEAF=0.500;MQ=43.83;MQRankSum=-0.476;QD=7.13;ReadPosRankSum=0.755;SOR=0.527	GT:AD:DP:GQ:PL	0/1:31,20:51:99:392,0,690
2R	20254311	.	G	T	408.77	.	AC=1;AF=0.500;AN=2;BaseQRankSum=1.895;ClippingRankSum=0.000;DP=52;ExcessHet=3.0103;FS=1.083;MLEAC=1;MLEAF=0.500;MQ=43.83;MQRankSum=-0.341;QD=7.86;ReadPosRankSum=0.111;SOR=0.777	GT:AD:DP:GQ:PL	0/1:30,22:52:99:437,0,674
2R	20254328	.	C	T	878.77	.	AC=1;AF=0.500;AN=2;BaseQRankSum=1.729;ClippingRankSum=0.000;DP=52;ExcessHet=3.0103;FS=2.379;MLEAC=1;MLEAF=0.500;MQ=43.83;MQRankSum=-0.179;QD=16.90;ReadPosRankSum=-0.918;SOR=0.666	GT:AD:DP:GQ:PL	0/1:28,24:52:99:907,0,1393
2R	20254329	.	C	T	878.77	.	AC=1;AF=0.500;AN=2;BaseQRankSum=-0.255;ClippingRankSum=0.000;DP=51;ExcessHet=3.0103;FS=3.933;MLEAC=1;MLEAF=0.500;MQ=43.83;MQRankSum=-0.223;QD=17.23;ReadPosRankSum=-0.634;SOR=0.791	GT:AD:DP:GQ:PL	0/1:28,23:51:99:907,0,1393
2R	20254333	.	C	G	849.77	.	AC=1;AF=0.500;AN=2;BaseQRankSum=-0.105;ClippingRankSum=0.000;DP=52;ExcessHet=3.0103;FS=3.953;MLEAC=1;MLEAF=0.500;MQ=43.83;MQRankSum=-0.259;QD=16.34;ReadPosRankSum=-0.424;SOR=0.761	GT:AD:DP:GQ:PL	0/1:29,23:52:99:878,0,1396
2R	20254361	.	GA	G	271.73	.	AC=1;AF=0.500;AN=2;BaseQRankSum=0.211;ClippingRankSum=0.000;DP=50;ExcessHet=3.0103;FS=1.127;MLEAC=1;MLEAF=0.500;MQ=43.86;MQRankSum=-0.180;QD=5.66;ReadPosRankSum=-0.385;SOR=0.615	GT:AD:DP:GQ:PL	0/1:27,21:48:99:309,0,454
2R	20254689	.	G	A	985.77	.	AC=1;AF=0.500;AN=2;BaseQRankSum=-0.760;ClippingRankSum=0.000;DP=58;ExcessHet=3.0103;FS=7.247;MLEAC=1;MLEAF=0.500;MQ=43.93;MQRankSum=1.403;QD=17.00;ReadPosRankSum=-0.259;SOR=1.000	GT:AD:DP:GQ:PL	0/1:30,28:58:99:1014,0,1386
2R	20254708	.	A	T	914.77	.	AC=1;AF=0.500;AN=2;BaseQRankSum=-1.626;ClippingRankSum=0.000;DP=55;ExcessHet=3.0103;FS=9.665;MLEAC=1;MLEAF=0.500;MQ=43.93;MQRankSum=1.329;QD=16.63;ReadPosRankSum=1.719;SOR=0.907	GT:AD:DP:GQ:PL	0/1:30,25:55:99:943,0,1404
2R	20254879	.	A	C	344.77	.	AC=1;AF=0.500;AN=2;BaseQRankSum=-3.658;ClippingRankSum=0.000;DP=52;ExcessHet=3.0103;FS=13.727;MLEAC=1;MLEAF=0.500;MQ=43.96;MQRankSum=0.843;QD=6.76;ReadPosRankSum=1.433;SOR=1.198	GT:AD:DP:GQ:PL	0/1:31,20:51:99:373,0,719
2R	20255125	.	A	G	3496.77	.	AC=2;AF=1.00;AN=2;DP=79;ExcessHet=3.0103;FS=0.000;MLEAC=2;MLEAF=1.00;MQ=43.95;QD=28.96;SOR=1.003	GT:AD:DP:GQ:PL	1/1:0,79:79:99:3525,238,0
2R	20255126	.	C	T	3496.77	.	AC=2;AF=1.00;AN=2;DP=77;ExcessHet=3.0103;FS=0.000;MLEAC=2;MLEAF=1.00;MQ=43.95;QD=31.19;SOR=1.012	GT:AD:DP:GQ:PL	1/1:0,77:77:99:3525,238,0
2R	20255129	.	T	C	3436.77	.	AC=2;AF=1.00;AN=2;DP=72;ExcessHet=3.0103;FS=0.000;MLEAC=2;MLEAF=1.00;MQ=43.95;QD=33.75;SOR=0.934	GT:AD:DP:GQ:PL	1/1:0,72:72:99:3465,232,0
2R	20255133	.	A	G	3283.77	.	AC=2;AF=1.00;AN=2;DP=71;ExcessHet=3.0103;FS=0.000;MLEAC=2;MLEAF=1.00;MQ=43.94;QD=25.54;SOR=0.904	GT:AD:DP:GQ:PL	1/1:0,71:71:99:3312,223,0
2R	20255203	.	A	G	449.77	.	AC=1;AF=0.500;AN=2;BaseQRankSum=-1.419;ClippingRankSum=0.000;DP=79;ExcessHet=3.0103;FS=6.353;MLEAC=1;MLEAF=0.500;MQ=43.95;MQRankSum=-2.013;QD=5.69;ReadPosRankSum=0.616;SOR=0.830	GT:AD:DP:GQ:PL	0/1:53,26:79:99:478,0,1237
2R	20255239	.	G	T	396.77	.	AC=1;AF=0.500;AN=2;BaseQRankSum=2.369;ClippingRankSum=0.000;DP=69;ExcessHet=3.0103;FS=2.197;MLEAC=1;MLEAF=0.500;MQ=43.97;MQRankSum=-1.431;QD=5.75;ReadPosRankSum=-1.356;SOR=0.389	GT:AD:DP:GQ:PL	0/1:47,22:69:99:425,0,1055
2R	20255257	.	C	T	1905.77	.	AC=2;AF=1.00;AN=2;DP=70;ExcessHet=3.0103;FS=0.000;MLEAC=2;MLEAF=1.00;MQ=44.00;QD=27.23;SOR=0.941	GT:AD:DP:GQ:PL	1/1:0,70:70:99:1934,210,0
2R	20255358	.	T	C	1513.77	.	AC=1;AF=0.500;AN=2;BaseQRankSum=-1.128;ClippingRankSum=0.000;DP=62;ExcessHet=3.0103;FS=0.000;MLEAC=1;MLEAF=0.500;MQ=43.97;MQRankSum=-0.744;QD=24.82;ReadPosRankSum=-0.081;SOR=0.616	GT:AD:DP:GQ:PL	0/1:23,38:61:99:1542,0,839
2R	20255364	.	T	A	1513.77	.	AC=1;AF=0.500;AN=2;BaseQRankSum=0.600;ClippingRankSum=0.000;DP=63;ExcessHet=3.0103;FS=0.000;MLEAC=1;MLEAF=0.500;MQ=43.97;MQRankSum=-0.735;QD=24.42;ReadPosRankSum=-0.652;SOR=0.662	GT:AD:DP:GQ:PL	0/1:23,39:62:99:1542,0,839
2R	20255442	.	G	A	609.77	.	AC=1;AF=0.500;AN=2;BaseQRankSum=-0.490;ClippingRankSum=0.000;DP=64;ExcessHet=3.0103;FS=0.960;MLEAC=1;MLEAF=0.500;MQ=43.97;MQRankSum=0.985;QD=9.68;ReadPosRankSum=-0.671;SOR=0.551	GT:AD:DP:GQ:PL	0/1:33,30:63:99:638,0,686
2R	20255684	.	G	A	206.77	.	AC=1;AF=0.500;AN=2;BaseQRankSum=3.141;ClippingRankSum=0.000;DP=47;ExcessHet=3.0103;FS=0.000;MLEAC=1;MLEAF=0.500;MQ=44.00;MQRankSum=0.000;QD=4.59;ReadPosRankSum=1.015;SOR=0.596	GT:AD:DP:GQ:PL	0/1:32,13:45:99:235,0,724
2R	20255737	.	A	G	1472.77	.	AC=2;AF=1.00;AN=2;DP=57;ExcessHet=3.0103;FS=0.000;MLEAC=2;MLEAF=1.00;MQ=44.00;QD=26.30;SOR=0.841	GT:AD:DP:GQ:PL	1/1:0,56:56:99:1501,167,0
2R	20255853	.	C	T	2425.77	.	AC=2;AF=1.00;AN=2;DP=55;ExcessHet=3.0103;FS=0.000;MLEAC=2;MLEAF=1.00;MQ=44.00;QD=32.36;SOR=0.729	GT:AD:DP:GQ:PL	1/1:0,55:55:99:2454,169,0
2R	20255854	.	T	C	2425.77	.	AC=2;AF=1.00;AN=2;DP=56;ExcessHet=3.0103;FS=0.000;MLEAC=2;MLEAF=1.00;MQ=44.00;QD=23.74;SOR=0.693	GT:AD:DP:GQ:PL	1/1:0,56:56:99:2454,169,0
2R	20256012	.	G	A	431.77	.	AC=1;AF=0.500;AN=2;BaseQRankSum=0.754;ClippingRankSum=0.000;DP=45;ExcessHet=3.0103;FS=0.000;MLEAC=1;MLEAF=0.500;MQ=44.00;MQRankSum=0.000;QD=9.59;ReadPosRankSum=1.529;SOR=0.631	GT:AD:DP:GQ:PL	0/1:23,22:45:99:460,0,468
2R	20256092	.	C	T	1091.77	.	AC=2;AF=1.00;AN=2;BaseQRankSum=1.791;ClippingRankSum=0.000;DP=43;ExcessHet=3.0103;FS=0.000;MLEAC=2;MLEAF=1.00;MQ=44.00;MQRankSum=0.000;QD=25.39;ReadPosRankSum=1.563;SOR=0.262	GT:AD:DP:GQ:PL	1/1:1,42:43:99:1120,118,0
2R	20256511	.	C	A	1529.77	.	AC=2;AF=1.00;AN=2;DP=57;ExcessHet=3.0103;FS=0.000;MLEAC=2;MLEAF=1.00;MQ=42.98;QD=26.84;SOR=1.047	GT:AD:DP:GQ:PL	1/1:0,57:57:99:1558,171,0
2R	20256583	.	C	A	1437.77	.	AC=2;AF=1.00;AN=2;DP=53;ExcessHet=3.0103;FS=0.000;MLEAC=2;MLEAF=1.00;MQ=41.91;QD=27.13;SOR=1.287	GT:AD:DP:GQ:PL	1/1:0,53:53:99:1466,159,0
2R	20256752	.	C	T	1353.77	.	AC=2;AF=1.00;AN=2;DP=33;ExcessHet=3.0103;FS=0.000;MLEAC=2;MLEAF=1.00;MQ=41.24;QD=33.09;SOR=1.112	GT:AD:DP:GQ:PL	1/1:0,32:32:99:1382,99,0
2R	20256775	.	A	C	1492.77	.	AC=2;AF=1.00;AN=2;DP=38;ExcessHet=3.0103;FS=0.000;MLEAC=2;MLEAF=1.00;MQ=42.35;QD=33.37;SOR=1.040	GT:AD:DP:GQ:PL	1/1:0,38:38:99:1521,114,0
2R	20256931	.	A	G	1108.77	.	AC=2;AF=1.00;AN=2;DP=43;ExcessHet=3.0103;FS=0.000;MLEAC=2;MLEAF=1.00;MQ=43.05;QD=25.79;SOR=1.179	GT:AD:DP:GQ:PL	1/1:0,43:43:99:1137,128,0
2R	20256964	.	C	T	1204.77	.	AC=2;AF=1.00;AN=2;DP=44;ExcessHet=3.0103;FS=0.000;MLEAC=2;MLEAF=1.00;MQ=43.12;QD=27.38;SOR=1.230	GT:AD:DP:GQ:PL	1/1:0,44:44:99:1233,132,0
2R	20257069	.	G	T	1069.77	.	AC=1;AF=0.500;AN=2;BaseQRankSum=-0.049;ClippingRankSum=0.000;DP=40;ExcessHet=3.0103;FS=3.330;MLEAC=1;MLEAF=0.500;MQ=43.72;MQRankSum=0.342;QD=26.74;ReadPosRankSum=0.135;SOR=0.223	GT:AD:DP:GQ:PL	0/1:10,30:40:99:1098,0,325
2R	20257090	.	A	G	1042.77	.	AC=1;AF=0.500;AN=2;BaseQRankSum=-1.919;ClippingRankSum=0.000;DP=37;ExcessHet=3.0103;FS=1.535;MLEAC=1;MLEAF=0.500;MQ=43.64;MQRankSum=0.033;QD=28.18;ReadPosRankSum=0.414;SOR=0.355	GT:AD:DP:GQ:PL	0/1:9,28:37:99:1071,0,337
2R	20257129	.	C	A	1145.77	.	AC=1;AF=0.500;AN=2;BaseQRankSum=0.696;ClippingRankSum=0.000;DP=39;ExcessHet=3.0103;FS=1.595;MLEAC=1;MLEAF=0.500;MQ=43.90;MQRankSum=-0.800;QD=29.38;ReadPosRankSum=0.917;SOR=0.313	GT:AD:DP:GQ:PL	0/1:10,29:39:99:1174,0,342
2R	20257145	.	A	G	1203.77	.	AC=1;AF=0.500;AN=2;BaseQRankSum=-2.691;ClippingRankSum=0.000;DP=45;ExcessHet=3.0103;FS=0.000;MLEAC=1;MLEAF=0.500;MQ=43.87;MQRankSum=-1.039;QD=26.75;ReadPosRankSum=0.886;SOR=0.566	GT:AD:DP:GQ:PL	0/1:12,33:45:99:1232,0,403
2R	20257195	.	C	T	846.77	.	AC=1;AF=0.500;AN=2;BaseQRankSum=1.006;ClippingRankSum=0.000;DP=50;ExcessHet=3.0103;FS=0.000;MLEAC=1;MLEAF=0.500;MQ=43.88;MQRankSum=-1.021;QD=16.94;ReadPosRankSum=-1.053;SOR=0.693	GT:AD:DP:GQ:PL	0/1:13,37:50:99:875,0,204
2R	20257250	.	G	A	818.77	.	AC=1;AF=0.500;AN=2;BaseQRankSum=1.902;ClippingRankSum=0.000;DP=52;ExcessHet=3.0103;FS=0.000;MLEAC=1;MLEAF=0.500;MQ=43.81;MQRankSum=-1.414;QD=16.05;ReadPosRankSum=-2.244;SOR=0.602	GT:AD:DP:GQ:PL	0/1:14,37:51:99:847,0,229
2R	20257294	.	T	C	1389.77	.	AC=1;AF=0.500;AN=2;BaseQRankSum=-3.649;ClippingRankSum=0.000;DP=51;ExcessHet=3.0103;FS=1.131;MLEAC=1;MLEAF=0.500;MQ=43.85;MQRankSum=-0.343;QD=27.25;ReadPosRankSum=2.125;SOR=0.507	GT:AD:DP:GQ:PL	0/1:17,34:51:99:1418,0,740
2R	20257301	.	G	A	1389.77	.	AC=1;AF=0.500;AN=2;BaseQRankSum=1.985;ClippingRankSum=0.000;DP=51;ExcessHet=3.0103;FS=4.409;MLEAC=1;MLEAF=0.500;MQ=43.85;MQRankSum=-0.262;QD=27.25;ReadPosRankSum=1.252;SOR=0.246	GT:AD:DP:GQ:PL	0/1:16,35:51:99:1418,0,754
2R	20257304	.	T	A	1384.77	.	AC=1;AF=0.500;AN=2;BaseQRankSum=0.985;ClippingRankSum=0.000;DP=51;ExcessHet=3.0103;FS=4.409;MLEAC=1;MLEAF=0.500;MQ=43.85;MQRankSum=-0.262;QD=27.15;ReadPosRankSum=0.951;SOR=0.246	GT:AD:DP:GQ:PL	0/1:16,35:51:99:1413,0,728
2R	20257421	.	G	T	1432.77	.	AC=1;AF=0.500;AN=2;BaseQRankSum=3.299;ClippingRankSum=0.000;DP=63;ExcessHet=3.0103;FS=8.922;MLEAC=1;MLEAF=0.500;MQ=43.69;MQRankSum=-2.161;QD=22.74;ReadPosRankSum=-1.795;SOR=0.910	GT:AD:DP:GQ:PL	0/1:26,37:63:99:1461,0,980
2R	20257423	.	C	T	1432.77	.	AC=1;AF=0.500;AN=2;BaseQRankSum=-0.517;ClippingRankSum=0.000;DP=62;ExcessHet=3.0103;FS=7.038;MLEAC=1;MLEAF=0.500;MQ=43.68;MQRankSum=-2.205;QD=23.11;ReadPosRankSum=-1.463;SOR=0.837	GT:AD:DP:GQ:PL	0/1:26,36:62:99:1461,0,980
2R	20257426	.	C	A	1392.77	.	AC=1;AF=0.500;AN=2;BaseQRankSum=2.924;ClippingRankSum=0.000;DP=62;ExcessHet=3.0103;FS=7.038;MLEAC=1;MLEAF=0.500;MQ=43.68;MQRankSum=-2.205;QD=22.46;ReadPosRankSum=-1.377;SOR=0.837	GT:AD:DP:GQ:PL	0/1:26,36:62:99:1421,0,983
2R	20257472	.	A	T	1539.77	.	AC=1;AF=0.500;AN=2;BaseQRankSum=-2.686;ClippingRankSum=0.000;DP=60;ExcessHet=3.0103;FS=5.468;MLEAC=1;MLEAF=0.500;MQ=43.67;MQRankSum=-2.509;QD=25.66;ReadPosRankSum=0.729;SOR=0.950	GT:AD:DP:GQ:PL	0/1:21,39:60:99:1568,0,684
2R	20257490	.	A	C	1554.77	.	AC=1;AF=0.500;AN=2;BaseQRankSum=-0.672;ClippingRankSum=0.000;DP=62;ExcessHet=3.0103;FS=9.506;MLEAC=1;MLEAF=0.500;MQ=43.65;MQRankSum=-2.585;QD=25.08;ReadPosRankSum=2.001;SOR=0.631	GT:AD:DP:GQ:PL	0/1:21,41:62:99:1583,0,808
2R	20257500	.	G	T	401.77	.	AC=1;AF=0.500;AN=2;BaseQRankSum=1.188;ClippingRankSum=0.000;DP=63;ExcessHet=3.0103;FS=9.312;MLEAC=1;MLEAF=0.500;MQ=43.69;MQRankSum=2.517;QD=6.38;ReadPosRankSum=-2.480;SOR=1.193	GT:AD:DP:GQ:PL	0/1:41,22:63:99:430,0,1656
2R	20257523	.	T	TA	1755.73	.	AC=1;AF=0.500;AN=2;BaseQRankSum=-2.583;ClippingRankSum=0.000;DP=61;ExcessHet=3.0103;FS=2.332;MLEAC=1;MLEAF=0.500;MQ=43.61;MQRankSum=-2.469;QD=28.78;ReadPosRankSum=1.020;SOR=1.055	GT:AD:DP:GQ:PL	0/1:18,43:61:99:1793,0,623
2R	20257524	.	TCTC	T	1755.73	.	AC=1;AF=0.500;AN=2;BaseQRankSum=-0.951;ClippingRankSum=0.000;DP=62;ExcessHet=3.0103;FS=1.081;MLEAC=1;MLEAF=0.500;MQ=43.62;MQRankSum=-2.436;QD=28.32;ReadPosRankSum=0.768;SOR=0.990	GT:AD:DP:GQ:PL	0/1:18,44:62:99:1793,0,623
2R	20257531	.	T	A	1761.77	.	AC=1;AF=0.500;AN=2;BaseQRankSum=1.075;ClippingRankSum=0.000;DP=59;ExcessHet=3.0103;FS=0.000;MLEAC=1;MLEAF=0.500;MQ=43.60;MQRankSum=-2.436;QD=29.86;SOR=0.773	GT:AD:DP:GQ:PL	0/1:17,42:59:99:1790,0,658
2R	20257538	.	T	G	1593.77	.	AC=1;AF=0.500;AN=2;BaseQRankSum=-2.870;ClippingRankSum=0.000;DP=58;ExcessHet=3.0103;FS=0.000;MLEAC=1;MLEAF=0.500;MQ=43.59;MQRankSum=-2.680;QD=27.48;ReadPosRankSum=0.887;SOR=0.657	GT:AD:DP:GQ:PL	0/1:19,39:58:99:1622,0,670
2R	20257543	.	A	G	2431.77	.	AC=2;AF=1.00;AN=2;DP=55;ExcessHet=3.0103;FS=0.000;MLEAC=2;MLEAF=1.00;MQ=43.57;QD=29.55;SOR=0.729	GT:AD:DP:GQ:PL	1/1:0,55:55:99:2460,166,0
2R	20257555	.	G	T	690.77	.	AC=1;AF=0.500;AN=2;BaseQRankSum=2.425;ClippingRankSum=0.000;DP=62;ExcessHet=3.0103;FS=2.241;MLEAC=1;MLEAF=0.500;MQ=43.68;MQRankSum=2.552;QD=11.14;ReadPosRankSum=0.450;SOR=0.732	GT:AD:DP:GQ:PL	0/1:40,22:62:99:719,0,1586
2R	20257612	.	G	A	573.77	.	AC=1;AF=0.500;AN=2;BaseQRankSum=-3.754;ClippingRankSum=0.000;DP=58;ExcessHet=3.0103;FS=0.000;MLEAC=1;MLEAF=0.500;MQ=43.80;MQRankSum=-2.379;QD=9.89;ReadPosRankSum=0.105;SOR=0.796	GT:AD:DP:GQ:PL	0/1:27,31:58:99:602,0,588
2R	20257624	.	C	T	1831.77	.	AC=2;AF=1.00;AN=2;DP=67;ExcessHet=3.0103;FS=0.000;MLEAC=2;MLEAF=1.00;MQ=43.85;QD=27.34;SOR=1.230	GT:AD:DP:GQ:PL	1/1:0,67:67:99:1860,201,0
2R	20257644	.	C	T	611.77	.	AC=1;AF=0.500;AN=2;BaseQRankSum=-0.738;ClippingRankSum=0.000;DP=65;ExcessHet=3.0103;FS=4.931;MLEAC=1;MLEAF=0.500;MQ=43.85;MQRankSum=-1.336;QD=9.41;ReadPosRankSum=-0.153;SOR=1.352	GT:AD:DP:GQ:PL	0/1:32,33:65:99:640,0,663
2R	20257665	.	T	G	2875.77	.	AC=2;AF=1.00;AN=2;DP=65;ExcessHet=3.0103;FS=0.000;MLEAC=2;MLEAF=1.00;MQ=43.91;QD=27.08;SOR=1.249	GT:AD:DP:GQ:PL	1/1:0,65:65:99:2904,196,0
2R	20257671	.	C	T	2977.77	.	AC=2;AF=1.00;AN=2;DP=65;ExcessHet=3.0103;FS=0.000;MLEAC=2;MLEAF=1.00;MQ=43.91;QD=36.15;SOR=1.341	GT:AD:DP:GQ:PL	1/1:0,65:65:99:3006,205,0
2R	20257675	.	A	T	2949.77	.	AC=2;AF=1.00;AN=2;DP=67;ExcessHet=3.0103;FS=0.000;MLEAC=2;MLEAF=1.00;MQ=43.91;QD=34.36;SOR=1.318	GT:AD:DP:GQ:PL	1/1:0,67:67:99:2978,202,0
2R	20257726	.	G	A	1798.77	.	AC=2;AF=1.00;AN=2;DP=67;ExcessHet=3.0103;FS=0.000;MLEAC=2;MLEAF=1.00;MQ=43.94;QD=26.85;SOR=0.990	GT:AD:DP:GQ:PL	1/1:0,67:67:99:1827,200,0
2R	20257918	.	T	A	1820.77	.	AC=2;AF=1.00;AN=2;DP=66;ExcessHet=3.0103;FS=0.000;MLEAC=2;MLEAF=1.00;MQ=44.00;QD=27.59;SOR=0.818	GT:AD:DP:GQ:PL	1/1:0,66:66:99:1849,198,0
2R	20258221	.	C	G	943.77	.	AC=2;AF=1.00;AN=2;DP=36;ExcessHet=3.0103;FS=0.000;MLEAC=2;MLEAF=1.00;MQ=44.00;QD=26.22;SOR=1.061	GT:AD:DP:GQ:PL	1/1:0,36:36:99:972,108,0
2R	20258485	.	A	G	799.77	.	AC=2;AF=1.00;AN=2;DP=31;ExcessHet=3.0103;FS=0.000;MLEAC=2;MLEAF=1.00;MQ=44.00;QD=25.80;SOR=1.402	GT:AD:DP:GQ:PL	1/1:0,31:31:92:828,92,0
2R	20258510	.	T	C	1528.77	.	AC=2;AF=1.00;AN=2;DP=34;ExcessHet=3.0103;FS=0.000;MLEAC=2;MLEAF=1.00;MQ=44.00;QD=32.67;SOR=1.244	GT:AD:DP:GQ:PL	1/1:0,34:34:99:1557,108,0
2R	20258513	.	C	T	1497.77	.	AC=2;AF=1.00;AN=2;DP=35;ExcessHet=3.0103;FS=0.000;MLEAC=2;MLEAF=1.00;MQ=44.00;QD=27.15;SOR=1.148	GT:AD:DP:GQ:PL	1/1:0,35:35:99:1526,105,0
2R	20258654	.	T	G	1120.77	.	AC=2;AF=1.00;AN=2;DP=43;ExcessHet=3.0103;FS=0.000;MLEAC=2;MLEAF=1.00;MQ=43.83;QD=26.06;SOR=0.941	GT:AD:DP:GQ:PL	1/1:0,43:43:99:1149,128,0
2R	20258915	.	A	G	1237.77	.	AC=2;AF=1.00;AN=2;DP=49;ExcessHet=3.0103;FS=0.000;MLEAC=2;MLEAF=1.00;MQ=44.00;QD=26.34;SOR=0.823	GT:AD:DP:GQ:PL	1/1:0,47:47:99:1266,141,0
2R	20259096	.	G	C	754.77	.	AC=2;AF=1.00;AN=2;BaseQRankSum=1.754;ClippingRankSum=0.000;DP=31;ExcessHet=3.0103;FS=0.000;MLEAC=2;MLEAF=1.00;MQ=44.00;MQRankSum=0.000;QD=24.35;ReadPosRankSum=-0.218;SOR=0.527	GT:AD:DP:GQ:PL	1/1:1,30:31:69:783,69,0
2R	20259168	.	A	G	971.77	.	AC=2;AF=1.00;AN=2;DP=38;ExcessHet=3.0103;FS=0.000;MLEAC=2;MLEAF=1.00;MQ=43.73;QD=25.57;SOR=1.179	GT:AD:DP:GQ:PL	1/1:0,38:38:99:1000,114,0
2R	20259332	.	C	G	329.77	.	AC=1;AF=0.500;AN=2;BaseQRankSum=-1.296;ClippingRankSum=0.000;DP=45;ExcessHet=3.0103;FS=1.158;MLEAC=1;MLEAF=0.500;MQ=44.00;MQRankSum=0.000;QD=7.33;ReadPosRankSum=0.043;SOR=0.910	GT:AD:DP:GQ:PL	0/1:26,19:45:99:358,0,550
2R	20259764	.	T	C,G	1470.77	.	AC=1,1;AF=0.500,0.500;AN=2;DP=39;ExcessHet=3.0103;FS=0.000;MLEAC=1,1;MLEAF=0.500,0.500;MQ=43.90;QD=23.34;SOR=0.850	GT:AD:DP:GQ:PL	1/2:0,21,18:39:99:1499,466,353,509,0,397
2R	20259770	.	C	G	1581.77	.	AC=2;AF=1.00;AN=2;DP=39;ExcessHet=3.0103;FS=0.000;MLEAC=2;MLEAF=1.00;MQ=43.90;QD=32.78;SOR=0.850	GT:AD:DP:GQ:PL	1/1:0,39:39:99:1610,117,0
2R	20260223	.	C	A	506.77	.	AC=1;AF=0.500;AN=2;BaseQRankSum=0.152;ClippingRankSum=0.000;DP=46;ExcessHet=3.0103;FS=4.040;MLEAC=1;MLEAF=0.500;MQ=44.00;MQRankSum=0.000;QD=11.02;ReadPosRankSum=-0.118;SOR=0.627	GT:AD:DP:GQ:PL	0/1:22,24:46:99:535,0,462
2R	20260325	.	A	G	1382.77	.	AC=2;AF=1.00;AN=2;DP=52;ExcessHet=3.0103;FS=0.000;MLEAC=2;MLEAF=1.00;MQ=44.00;QD=26.59;SOR=0.770	GT:AD:DP:GQ:PL	1/1:0,52:52:99:1411,156,0
2R	20260391	.	G	T	434.77	.	AC=1;AF=0.500;AN=2;BaseQRankSum=2.485;ClippingRankSum=0.000;DP=47;ExcessHet=3.0103;FS=2.654;MLEAC=1;MLEAF=0.500;MQ=44.00;MQRankSum=0.000;QD=9.25;ReadPosRankSum=-1.313;SOR=0.322	GT:AD:DP:GQ:PL	0/1:26,21:47:99:463,0,540
2R	20260650	.	T	C	1569.77	.	AC=2;AF=1.00;AN=2;DP=60;ExcessHet=3.0103;FS=0.000;MLEAC=2;MLEAF=1.00;MQ=44.00;QD=26.16;SOR=0.906	GT:AD:DP:GQ:PL	1/1:0,60:60:99:1598,179,0
2R	20260774	.	T	A	1888.77	.	AC=2;AF=1.00;AN=2;DP=44;ExcessHet=3.0103;FS=0.000;MLEAC=2;MLEAF=1.00;MQ=44.00;QD=29.49;SOR=0.883	GT:AD:DP:GQ:PL	1/1:0,44:44:99:1917,132,0
2R	20260782	.	A	G	1836.77	.	AC=2;AF=1.00;AN=2;DP=42;ExcessHet=3.0103;FS=0.000;MLEAC=2;MLEAF=1.00;MQ=44.00;QD=24.11;SOR=0.788	GT:AD:DP:GQ:PL	1/1:0,42:42:99:1865,126,0
2R	20260793	.	G	A	1065.77	.	AC=2;AF=1.00;AN=2;DP=40;ExcessHet=3.0103;FS=0.000;MLEAC=2;MLEAF=1.00;MQ=44.00;QD=26.64;SOR=0.793	GT:AD:DP:GQ:PL	1/1:0,40:40:99:1094,120,0
2R	20260880	.	AG	A	2048.73	.	AC=2;AF=1.00;AN=2;DP=46;ExcessHet=3.0103;FS=0.000;MLEAC=2;MLEAF=1.00;MQ=44.00;QD=31.64;SOR=1.085	GT:AD:DP:GQ:PL	1/1:0,46:46:99:2086,141,0
2R	20260883	.	C	CA	2048.73	.	AC=2;AF=1.00;AN=2;DP=46;ExcessHet=3.0103;FS=0.000;MLEAC=2;MLEAF=1.00;MQ=44.00;QD=28.39;SOR=0.976	GT:AD:DP:GQ:PL	1/1:0,46:46:99:2086,141,0
2R	20261202	.	TTAC	T	2672.73	.	AC=2;AF=1.00;AN=2;DP=62;ExcessHet=3.0103;FS=0.000;MLEAC=2;MLEAF=1.00;MQ=44.68;QD=28.72;SOR=0.793	GT:AD:DP:GQ:PL	1/1:0,61:61:99:2710,184,0
2R	20261510	.	C	A	2446.77	.	AC=2;AF=1.00;AN=2;DP=55;ExcessHet=3.0103;FS=0.000;MLEAC=2;MLEAF=1.00;MQ=43.96;QD=27.73;SOR=1.159	GT:AD:DP:GQ:PL	1/1:0,55:55:99:2475,166,0
2R	20261520	.	A	C	2671.77	.	AC=2;AF=1.00;AN=2;DP=61;ExcessHet=3.0103;FS=0.000;MLEAC=2;MLEAF=1.00;MQ=43.97;QD=34.92;SOR=1.255	GT:AD:DP:GQ:PL	1/1:0,60:60:99:2700,181,0
2R	20261525	.	T	C	2790.77	.	AC=2;AF=1.00;AN=2;DP=62;ExcessHet=3.0103;FS=0.000;MLEAC=2;MLEAF=1.00;MQ=43.97;QD=26.01;SOR=1.197	GT:AD:DP:GQ:PL	1/1:0,61:61:99:2819,190,0
2R	20261533	.	G	A	2636.77	.	AC=2;AF=1.00;AN=2;DP=62;ExcessHet=3.0103;FS=0.000;MLEAC=2;MLEAF=1.00;MQ=43.97;QD=31.72;SOR=1.292	GT:AD:DP:GQ:PL	1/1:0,61:61:99:2665,184,0
2R	20261661	.	ATC	A	1926.73	.	AC=2;AF=1.00;AN=2;DP=61;ExcessHet=3.0103;FS=0.000;MLEAC=2;MLEAF=1.00;MQ=44.00;QD=34.41;SOR=0.841	GT:AD:DP:GQ:PL	1/1:0,56:56:99:1964,169,0
2R	20261771	.	CT	C	136.73	.	AC=1;AF=0.500;AN=2;BaseQRankSum=-1.746;ClippingRankSum=0.000;DP=42;ExcessHet=3.0103;FS=8.091;MLEAC=1;MLEAF=0.500;MQ=44.00;MQRankSum=0.000;QD=3.42;ReadPosRankSum=-0.228;SOR=1.720	GT:AD:DP:GQ:PL	0/1:29,11:40:99:174,0,667
2R	20261877	.	A	C	742.77	.	AC=1;AF=0.500;AN=2;BaseQRankSum=-1.016;ClippingRankSum=0.000;DP=49;ExcessHet=3.0103;FS=1.248;MLEAC=1;MLEAF=0.500;MQ=44.00;MQRankSum=0.000;QD=15.16;ReadPosRankSum=-0.909;SOR=0.404	GT:AD:DP:GQ:PL	0/1:14,35:49:99:771,0,228
2R	20262254	.	C	A	496.77	.	AC=1;AF=0.500;AN=2;BaseQRankSum=0.498;ClippingRankSum=0.000;DP=41;ExcessHet=3.0103;FS=3.077;MLEAC=1;MLEAF=0.500;MQ=43.95;MQRankSum=1.292;QD=13.07;ReadPosRankSum=0.829;SOR=1.519	GT:AD:DP:GQ:PL	0/1:15,23:38:99:525,0,280
2R	20262269	.	T	C	562.77	.	AC=1;AF=0.500;AN=2;BaseQRankSum=-0.671;ClippingRankSum=0.000;DP=42;ExcessHet=3.0103;FS=4.740;MLEAC=1;MLEAF=0.500;MQ=43.95;MQRankSum=1.367;QD=13.73;ReadPosRankSum=-1.013;SOR=1.509	GT:AD:DP:GQ:PL	0/1:15,26:41:99:591,0,296
2R	20262482	.	A	G	476.77	.	AC=1;AF=0.500;AN=2;BaseQRankSum=-2.201;ClippingRankSum=0.000;DP=38;ExcessHet=3.0103;FS=4.824;MLEAC=1;MLEAF=0.500;MQ=44.00;MQRankSum=0.000;QD=12.55;ReadPosRankSum=-0.020;SOR=0.248	GT:AD:DP:GQ:PL	0/1:14,24:38:99:505,0,274
2R	20262494	.	G	A	516.77	.	AC=1;AF=0.500;AN=2;BaseQRankSum=2.116;ClippingRankSum=0.000;DP=42;ExcessHet=3.0103;FS=2.846;MLEAC=1;MLEAF=0.500;MQ=44.00;MQRankSum=0.000;QD=12.60;ReadPosRankSum=1.873;SOR=0.330	GT:AD:DP:GQ:PL	0/1:16,25:41:99:545,0,276
2R	20262558	.	A	G	498.77	.	AC=1;AF=0.500;AN=2;BaseQRankSum=1.874;ClippingRankSum=0.000;DP=39;ExcessHet=3.0103;FS=0.000;MLEAC=1;MLEAF=0.500;MQ=44.00;MQRankSum=0.000;QD=12.79;ReadPosRankSum=0.114;SOR=0.560	GT:AD:DP:GQ:PL	0/1:16,23:39:99:527,0,298
2R	20262595	.	T	A	627.77	.	AC=1;AF=0.500;AN=2;BaseQRankSum=0.949;ClippingRankSum=0.000;DP=50;ExcessHet=3.0103;FS=0.000;MLEAC=1;MLEAF=0.500;MQ=44.00;MQRankSum=0.000;QD=12.56;ReadPosRankSum=-0.645;SOR=0.627	GT:AD:DP:GQ:PL	0/1:22,28:50:99:656,0,471
2R	20262644	.	T	A	350.77	.	AC=1;AF=0.500;AN=2;BaseQRankSum=-2.646;ClippingRankSum=0.000;DP=41;ExcessHet=3.0103;FS=2.820;MLEAC=1;MLEAF=0.500;MQ=44.00;MQRankSum=0.000;QD=8.56;ReadPosRankSum=-0.487;SOR=1.352	GT:AD:DP:GQ:PL	0/1:22,19:41:99:379,0,497
2R	20262759	.	C	T	507.77	.	AC=1;AF=0.500;AN=2;BaseQRankSum=-0.265;ClippingRankSum=0.000;DP=42;ExcessHet=3.0103;FS=2.719;MLEAC=1;MLEAF=0.500;MQ=43.95;MQRankSum=1.148;QD=12.09;ReadPosRankSum=0.964;SOR=1.124	GT:AD:DP:GQ:PL	0/1:19,23:42:99:536,0,384
2R	20262825	.	G	GT	88.73	.	AC=1;AF=0.500;AN=2;BaseQRankSum=-1.009;ClippingRankSum=0.000;DP=30;ExcessHet=3.0103;FS=0.000;MLEAC=1;MLEAF=0.500;MQ=43.87;MQRankSum=-0.418;QD=3.06;ReadPosRankSum=1.172;SOR=0.922	GT:AD:DP:GQ:PL	0/1:19,10:29:99:126,0,428
2R	20262884	.	G	A	1042.77	.	AC=1;AF=0.500;AN=2;BaseQRankSum=0.521;ClippingRankSum=0.000;DP=56;ExcessHet=3.0103;FS=0.000;MLEAC=1;MLEAF=0.500;MQ=43.83;MQRankSum=-2.224;QD=18.62;ReadPosRankSum=0.000;SOR=0.698	GT:AD:DP:GQ:PL	0/1:27,29:56:99:1071,0,1080
2R	20262895	.	A	C	1003.77	.	AC=1;AF=0.500;AN=2;BaseQRankSum=-1.318;ClippingRankSum=0.000;DP=56;ExcessHet=3.0103;FS=0.000;MLEAC=1;MLEAF=0.500;MQ=43.83;MQRankSum=-2.390;QD=17.92;ReadPosRankSum=0.960;SOR=0.698	GT:AD:DP:GQ:PL	0/1:29,27:56:99:1032,0,1128
2R	20262915	.	C	G	846.77	.	AC=1;AF=0.500;AN=2;BaseQRankSum=1.639;ClippingRankSum=0.000;DP=47;ExcessHet=3.0103;FS=0.000;MLEAC=1;MLEAF=0.500;MQ=43.75;MQRankSum=-2.632;QD=18.02;ReadPosRankSum=0.149;SOR=0.784	GT:AD:DP:GQ:PL	0/1:24,23:47:99:875,0,930
2R	20262943	.	TTAACATATTA	T	827.73	.	AC=1;AF=0.500;AN=2;BaseQRankSum=-0.964;ClippingRankSum=0.000;DP=55;ExcessHet=3.0103;FS=0.000;MLEAC=1;MLEAF=0.500;MQ=43.75;MQRankSum=-3.247;QD=15.33;ReadPosRankSum=0.625;SOR=0.713	GT:AD:DP:GQ:PL	0/1:31,23:54:99:865,0,1214
2R	20262989	.	C	A	406.77	.	AC=1;AF=0.500;AN=2;BaseQRankSum=2.008;ClippingRankSum=0.000;DP=53;ExcessHet=3.0103;FS=1.083;MLEAC=1;MLEAF=0.500;MQ=43.78;MQRankSum=-3.164;QD=7.67;ReadPosRankSum=-0.464;SOR=0.920	GT:AD:DP:GQ:PL	0/1:32,21:53:99:435,0,712
2R	20263022	.	T	A	638.77	.	AC=1;AF=0.500;AN=2;BaseQRankSum=2.164;ClippingRankSum=0.000;DP=49;ExcessHet=3.0103;FS=4.189;MLEAC=1;MLEAF=0.500;MQ=43.76;MQRankSum=3.134;QD=13.04;ReadPosRankSum=1.428;SOR=0.381	GT:AD:DP:GQ:PL	0/1:20,29:49:99:667,0,386
2R	20263086	.	G	C,T	1168.77	.	AC=1,1;AF=0.500,0.500;AN=2;DP=52;ExcessHet=3.0103;FS=0.000;MLEAC=1,1;MLEAF=0.500,0.500;MQ=43.74;QD=22.92;SOR=0.813	GT:AD:DP:GQ:PL	1/2:0,29,22:51:99:1197,522,435,679,0,621
2R	20263107	.	T	A,G	1320.77	.	AC=1,1;AF=0.500,0.500;AN=2;DP=53;ExcessHet=3.0103;FS=0.000;MLEAC=1,1;MLEAF=0.500,0.500;MQ=43.67;QD=24.92;SOR=0.981	GT:AD:DP:GQ:PL	1/2:0,26,27:53:99:1349,685,604,658,0,576
2R	20263137	.	A	AG	560.73	.	AC=1;AF=0.500;AN=2;BaseQRankSum=0.549;ClippingRankSum=0.000;DP=57;ExcessHet=3.0103;FS=0.000;MLEAC=1;MLEAF=0.500;MQ=43.69;MQRankSum=-3.171;QD=9.84;ReadPosRankSum=0.559;SOR=0.622	GT:AD:DP:GQ:PL	0/1:28,29:57:99:598,0,654
2R	20263138	.	A	AATTAC,ATTAC	2460.73	.	AC=1,1;AF=0.500,0.500;AN=2;DP=59;ExcessHet=3.0103;FS=0.000;MLEAC=1,1;MLEAF=0.500,0.500;MQ=43.70;QD=30.87;SOR=0.871	GT:AD:DP:GQ:PL	1/2:0,30,29:59:99:2498,777,598,832,0,654
2R	20263217	.	A	G	1414.77	.	AC=2;AF=1.00;AN=2;BaseQRankSum=1.925;ClippingRankSum=0.000;DP=56;ExcessHet=3.0103;FS=0.000;MLEAC=2;MLEAF=1.00;MQ=43.90;MQRankSum=-0.159;QD=25.26;ReadPosRankSum=0.619;SOR=0.280	GT:AD:DP:GQ:PL	1/1:1,55:56:99:1443,157,0
2R	20263290	.	C	A	2077.77	.	AC=2;AF=1.00;AN=2;DP=46;ExcessHet=3.0103;FS=0.000;MLEAC=2;MLEAF=1.00;MQ=44.00;QD=30.08;SOR=1.085	GT:AD:DP:GQ:PL	1/1:0,46:46:99:2106,141,0
2R	20263293	.	G	A	2103.77	.	AC=2;AF=1.00;AN=2;DP=46;ExcessHet=3.0103;FS=0.000;MLEAC=2;MLEAF=1.00;MQ=44.00;QD=33.24;SOR=1.085	GT:AD:DP:GQ:PL	1/1:0,46:46:99:2132,144,0
2R	20263296	.	C	G	2126.77	.	AC=2;AF=1.00;AN=2;DP=48;ExcessHet=3.0103;FS=0.000;MLEAC=2;MLEAF=1.00;MQ=44.00;QD=34.46;SOR=1.067	GT:AD:DP:GQ:PL	1/1:0,48:48:99:2155,147,0
2R	20263392	.	A	G	400.77	.	AC=1;AF=0.500;AN=2;BaseQRankSum=-3.233;ClippingRankSum=0.000;DP=45;ExcessHet=3.0103;FS=1.154;MLEAC=1;MLEAF=0.500;MQ=44.00;MQRankSum=0.000;QD=8.91;ReadPosRankSum=-0.603;SOR=0.990	GT:AD:DP:GQ:PL	0/1:24,21:45:99:429,0,534
2R	20263475	.	G	A	841.77	.	AC=1;AF=0.500;AN=2;BaseQRankSum=3.716;ClippingRankSum=0.000;DP=46;ExcessHet=3.0103;FS=0.000;MLEAC=1;MLEAF=0.500;MQ=44.00;MQRankSum=0.000;QD=18.30;ReadPosRankSum=2.522;SOR=0.752	GT:AD:DP:GQ:PL	0/1:24,22:46:99:870,0,917
2R	20263482	.	A	G	869.77	.	AC=1;AF=0.500;AN=2;BaseQRankSum=0.784;ClippingRankSum=0.000;DP=49;ExcessHet=3.0103;FS=1.142;MLEAC=1;MLEAF=0.500;MQ=44.00;MQRankSum=0.000;QD=17.75;ReadPosRankSum=2.125;SOR=0.988	GT:AD:DP:GQ:PL	0/1:25,24:49:99:898,0,962
2R	20263522	.	C	T	471.77	.	AC=1;AF=0.500;AN=2;BaseQRankSum=0.292;ClippingRankSum=0.000;DP=53;ExcessHet=3.0103;FS=0.000;MLEAC=1;MLEAF=0.500;MQ=43.96;MQRankSum=-1.021;QD=8.90;ReadPosRankSum=-0.316;SOR=0.805	GT:AD:DP:GQ:PL	0/1:28,25:53:99:500,0,601
2R	20263637	.	A	T	586.77	.	AC=1;AF=0.500;AN=2;BaseQRankSum=0.537;ClippingRankSum=0.000;DP=60;ExcessHet=3.0103;FS=0.000;MLEAC=1;MLEAF=0.500;MQ=43.93;MQRankSum=-1.451;QD=9.78;ReadPosRankSum=1.828;SOR=0.705	GT:AD:DP:GQ:PL	0/1:31,29:60:99:615,0,668
2R	20263705	.	A	C	807.77	.	AC=1;AF=0.500;AN=2;BaseQRankSum=-0.344;ClippingRankSum=0.000;DP=72;ExcessHet=3.0103;FS=4.622;MLEAC=1;MLEAF=0.500;MQ=43.97;MQRankSum=-0.918;QD=11.22;ReadPosRankSum=-0.350;SOR=0.904	GT:AD:DP:GQ:PL	0/1:34,38:72:99:836,0,736
2R	20263738	.	A	T	768.77	.	AC=1;AF=0.500;AN=2;BaseQRankSum=4.320;ClippingRankSum=0.000;DP=78;ExcessHet=3.0103;FS=3.049;MLEAC=1;MLEAF=0.500;MQ=43.97;MQRankSum=-1.054;QD=9.86;ReadPosRankSum=-0.652;SOR=0.595	GT:AD:DP:GQ:PL	0/1:42,36:78:99:797,0,882
2R	20263763	.	TGAA	T	1430.73	.	AC=1;AF=0.500;AN=2;BaseQRankSum=1.329;ClippingRankSum=0.000;DP=77;ExcessHet=3.0103;FS=5.793;MLEAC=1;MLEAF=0.500;MQ=43.97;MQRankSum=-0.974;QD=18.83;ReadPosRankSum=-2.269;SOR=0.916	GT:AD:DP:GQ:PL	0/1:38,38:76:99:1468,0,1468
2R	20263783	.	G	C	1291.77	.	AC=1;AF=0.500;AN=2;BaseQRankSum=0.781;ClippingRankSum=0.000;DP=73;ExcessHet=3.0103;FS=0.000;MLEAC=1;MLEAF=0.500;MQ=43.97;MQRankSum=-0.986;QD=17.70;ReadPosRankSum=-1.380;SOR=0.643	GT:AD:DP:GQ:PL	0/1:37,36:73:99:1320,0,1403
2R	20263842	.	G	A	588.77	.	AC=1;AF=0.500;AN=2;BaseQRankSum=0.084;ClippingRankSum=0.000;DP=65;ExcessHet=3.0103;FS=2.054;MLEAC=1;MLEAF=0.500;MQ=43.97;MQRankSum=-1.049;QD=9.06;ReadPosRankSum=-0.981;SOR=0.458	GT:AD:DP:GQ:PL	0/1:35,30:65:99:617,0,776
2R	20264133	.	G	C	2356.77	.	AC=2;AF=1.00;AN=2;DP=52;ExcessHet=3.0103;FS=0.000;MLEAC=2;MLEAF=1.00;MQ=43.92;QD=32.48;SOR=0.853	GT:AD:DP:GQ:PL	1/1:0,52:52:99:2385,160,0
2R	20264135	.	T	A	2356.77	.	AC=2;AF=1.00;AN=2;DP=53;ExcessHet=3.0103;FS=0.000;MLEAC=2;MLEAF=1.00;MQ=43.93;QD=32.29;SOR=0.892	GT:AD:DP:GQ:PL	1/1:0,53:53:99:2385,160,0
2R	20264137	.	C	T	2401.77	.	AC=2;AF=1.00;AN=2;DP=52;ExcessHet=3.0103;FS=0.000;MLEAC=2;MLEAF=1.00;MQ=43.92;QD=33.65;SOR=0.853	GT:AD:DP:GQ:PL	1/1:0,52:52:99:2430,163,0
2R	20264141	.	G	A	2401.77	.	AC=2;AF=1.00;AN=2;DP=53;ExcessHet=3.0103;FS=0.000;MLEAC=2;MLEAF=1.00;MQ=43.93;QD=31.79;SOR=0.981	GT:AD:DP:GQ:PL	1/1:0,53:53:99:2430,163,0
2R	20264145	.	C	CA	2330.73	.	AC=2;AF=1.00;AN=2;DP=53;ExcessHet=3.0103;FS=0.000;MLEAC=2;MLEAF=1.00;MQ=43.93;QD=30.42;SOR=0.981	GT:AD:DP:GQ:PL	1/1:0,53:53:99:2368,160,0
2R	20264158	.	T	C	2208.77	.	AC=2;AF=1.00;AN=2;DP=50;ExcessHet=3.0103;FS=0.000;MLEAC=2;MLEAF=1.00;MQ=43.92;QD=29.91;SOR=1.157	GT:AD:DP:GQ:PL	1/1:0,50:50:99:2237,151,0
2R	20264160	.	T	A	2239.77	.	AC=2;AF=1.00;AN=2;DP=49;ExcessHet=3.0103;FS=0.000;MLEAC=2;MLEAF=1.00;MQ=43.92;QD=28.56;SOR=1.225	GT:AD:DP:GQ:PL	1/1:0,49:49:99:2268,154,0
2R	20264161	.	A	T	2207.77	.	AC=2;AF=1.00;AN=2;DP=50;ExcessHet=3.0103;FS=0.000;MLEAC=2;MLEAF=1.00;MQ=43.92;QD=27.82;SOR=1.157	GT:AD:DP:GQ:PL	1/1:0,50:50:99:2236,151,0
2R	20264206	.	T	C	367.77	.	AC=1;AF=0.500;AN=2;BaseQRankSum=0.677;ClippingRankSum=0.000;DP=48;ExcessHet=3.0103;FS=0.000;MLEAC=1;MLEAF=0.500;MQ=43.96;MQRankSum=0.887;QD=7.66;ReadPosRankSum=-1.080;SOR=0.611	GT:AD:DP:GQ:PL	0/1:28,20:48:99:396,0,620
2R	20264481	.	C	T	1128.77	.	AC=2;AF=1.00;AN=2;DP=40;ExcessHet=3.0103;FS=0.000;MLEAC=2;MLEAF=1.00;MQ=44.00;QD=28.22;SOR=0.902	GT:AD:DP:GQ:PL	1/1:0,40:40:99:1157,120,0
2R	20264702	.	C	T	1185.77	.	AC=2;AF=1.00;AN=2;DP=43;ExcessHet=3.0103;FS=0.000;MLEAC=2;MLEAF=1.00;MQ=44.00;QD=27.58;SOR=0.941	GT:AD:DP:GQ:PL	1/1:0,43:43:99:1214,129,0
2R	20264738	.	C	T	1160.77	.	AC=2;AF=1.00;AN=2;DP=42;ExcessHet=3.0103;FS=0.000;MLEAC=2;MLEAF=1.00;MQ=44.00;QD=27.64;SOR=0.693	GT:AD:DP:GQ:PL	1/1:0,42:42:99:1189,126,0
2R	20264792	.	T	A	371.77	.	AC=1;AF=0.500;AN=2;BaseQRankSum=-0.080;ClippingRankSum=0.000;DP=47;ExcessHet=3.0103;FS=6.121;MLEAC=1;MLEAF=0.500;MQ=44.00;MQRankSum=0.000;QD=7.91;ReadPosRankSum=0.143;SOR=0.950	GT:AD:DP:GQ:PL	0/1:27,20:47:99:400,0,590
2R	20264977	.	C	T	1243.77	.	AC=2;AF=1.00;AN=2;DP=47;ExcessHet=3.0103;FS=0.000;MLEAC=2;MLEAF=1.00;MQ=44.00;QD=27.64;SOR=0.929	GT:AD:DP:GQ:PL	1/1:0,45:45:99:1272,135,0
2R	20265006	.	C	G	937.77	.	AC=2;AF=1.00;AN=2;DP=38;ExcessHet=3.0103;FS=0.000;MLEAC=2;MLEAF=1.00;MQ=44.00;QD=26.05;SOR=0.927	GT:AD:DP:GQ:PL	1/1:0,36:36:99:966,107,0
2R	20265075	.	T	C	1156.77	.	AC=2;AF=1.00;AN=2;DP=45;ExcessHet=3.0103;FS=0.000;MLEAC=2;MLEAF=1.00;MQ=44.00;QD=26.29;SOR=1.364	GT:AD:DP:GQ:PL	1/1:0,44:44:99:1185,131,0
2R	20265385	.	T	C	867.77	.	AC=2;AF=1.00;AN=2;DP=34;ExcessHet=3.0103;FS=0.000;MLEAC=2;MLEAF=1.00;MQ=44.00;QD=26.30;SOR=0.752	GT:AD:DP:GQ:PL	1/1:0,33:33:99:896,99,0
2R	20265643	.	A	T	282.77	.	AC=1;AF=0.500;AN=2;BaseQRankSum=-1.005;ClippingRankSum=0.000;DP=47;ExcessHet=3.0103;FS=0.000;MLEAC=1;MLEAF=0.500;MQ=44.00;MQRankSum=0.000;QD=6.02;ReadPosRankSum=0.719;SOR=0.634	GT:AD:DP:GQ:PL	0/1:31,16:47:99:311,0,726
2R	20265652	.	A	C	1669.77	.	AC=2;AF=1.00;AN=2;DP=50;ExcessHet=3.0103;FS=0.000;MLEAC=2;MLEAF=1.00;MQ=44.00;QD=33.40;SOR=0.773	GT:AD:DP:GQ:PL	1/1:0,50:50:99:1698,150,0
2R	20266604	.	A	G	1409.77	.	AC=2;AF=1.00;AN=2;DP=54;ExcessHet=3.0103;FS=0.000;MLEAC=2;MLEAF=1.00;MQ=43.88;QD=26.60;SOR=0.892	GT:AD:DP:GQ:PL	1/1:0,53:53:99:1438,158,0
2R	20266673	.	G	A	2247.77	.	AC=2;AF=1.00;AN=2;DP=53;ExcessHet=3.0103;FS=0.000;MLEAC=2;MLEAF=1.00;MQ=44.00;QD=26.49;SOR=0.813	GT:AD:DP:GQ:PL	1/1:0,51:51:99:2276,154,0
2R	20266675	.	A	G	2247.77	.	AC=2;AF=1.00;AN=2;DP=52;ExcessHet=3.0103;FS=0.000;MLEAC=2;MLEAF=1.00;MQ=44.00;QD=32.67;SOR=0.773	GT:AD:DP:GQ:PL	1/1:0,50:50:99:2276,154,0
2R	20266679	.	C	A	2256.77	.	AC=2;AF=1.00;AN=2;DP=51;ExcessHet=3.0103;FS=0.000;MLEAC=2;MLEAF=1.00;MQ=44.00;QD=29.89;SOR=0.693	GT:AD:DP:GQ:PL	1/1:0,50:50:99:2285,154,0
2R	20266700	.	T	C	1333.77	.	AC=2;AF=1.00;AN=2;DP=49;ExcessHet=3.0103;FS=0.000;MLEAC=2;MLEAF=1.00;MQ=43.96;QD=27.22;SOR=0.733	GT:AD:DP:GQ:PL	1/1:0,49:49:99:1362,147,0
2R	20266828	.	T	C	372.77	.	AC=1;AF=0.500;AN=2;BaseQRankSum=-0.419;ClippingRankSum=0.000;DP=50;ExcessHet=3.0103;FS=0.000;MLEAC=1;MLEAF=0.500;MQ=43.96;MQRankSum=-1.163;QD=7.61;ReadPosRankSum=-0.418;SOR=0.818	GT:AD:DP:GQ:PL	0/1:29,20:49:99:401,0,660
2R	20266844	.	T	C	1389.77	.	AC=2;AF=1.00;AN=2;DP=54;ExcessHet=3.0103;FS=0.000;MLEAC=2;MLEAF=1.00;MQ=43.96;QD=25.74;SOR=0.767	GT:AD:DP:GQ:PL	1/1:0,54:54:99:1418,161,0
2R	20266886	.	C	A	1243.77	.	AC=2;AF=1.00;AN=2;DP=48;ExcessHet=3.0103;FS=0.000;MLEAC=2;MLEAF=1.00;MQ=43.96;QD=25.91;SOR=0.866	GT:AD:DP:GQ:PL	1/1:0,48:48:99:1272,143,0
2R	20266927	.	C	G	1356.77	.	AC=2;AF=1.00;AN=2;DP=50;ExcessHet=3.0103;FS=0.000;MLEAC=2;MLEAF=1.00;MQ=43.96;QD=27.14;SOR=0.952	GT:AD:DP:GQ:PL	1/1:0,50:50:99:1385,150,0
2R	20266961	.	T	C	1425.77	.	AC=2;AF=1.00;AN=2;DP=53;ExcessHet=3.0103;FS=0.000;MLEAC=2;MLEAF=1.00;MQ=43.91;QD=26.90;SOR=0.892	GT:AD:DP:GQ:PL	1/1:0,53:53:99:1454,159,0
2R	20266977	.	G	T	1351.77	.	AC=2;AF=1.00;AN=2;DP=50;ExcessHet=3.0103;FS=0.000;MLEAC=2;MLEAF=1.00;MQ=43.94;QD=27.04;SOR=1.270	GT:AD:DP:GQ:PL	1/1:0,50:50:99:1380,150,0
2R	20267313	.	A	G	312.77	.	AC=1;AF=0.500;AN=2;BaseQRankSum=-0.556;ClippingRankSum=0.000;DP=38;ExcessHet=3.0103;FS=1.239;MLEAC=1;MLEAF=0.500;MQ=44.00;MQRankSum=0.000;QD=8.23;ReadPosRankSum=1.383;SOR=0.951	GT:AD:DP:GQ:PL	0/1:21,17:38:99:341,0,471
2R	20267361	.	G	T	324.77	.	AC=1;AF=0.500;AN=2;BaseQRankSum=1.515;ClippingRankSum=0.000;DP=40;ExcessHet=3.0103;FS=1.254;MLEAC=1;MLEAF=0.500;MQ=43.95;MQRankSum=-1.113;QD=8.12;ReadPosRankSum=0.392;SOR=0.437	GT:AD:DP:GQ:PL	0/1:23,17:40:99:353,0,495
2R	20267533	.	ATATATGTG	A	2119.73	.	AC=2;AF=1.00;AN=2;DP=49;ExcessHet=3.0103;FS=0.000;MLEAC=2;MLEAF=1.00;MQ=44.23;QD=28.80;SOR=0.866	GT:AD:DP:GQ:PL	1/1:0,48:48:99:2157,145,0
2R	20267734	.	C	A	346.77	.	AC=1;AF=0.500;AN=2;BaseQRankSum=0.029;ClippingRankSum=0.000;DP=40;ExcessHet=3.0103;FS=6.869;MLEAC=1;MLEAF=0.500;MQ=43.88;MQRankSum=-1.029;QD=8.89;ReadPosRankSum=-0.408;SOR=0.576	GT:AD:DP:GQ:PL	0/1:21,18:39:99:375,0,441
2R	20268142	.	T	C	281.77	.	AC=1;AF=0.500;AN=2;BaseQRankSum=-2.688;ClippingRankSum=0.000;DP=43;ExcessHet=3.0103;FS=4.425;MLEAC=1;MLEAF=0.500;MQ=44.00;MQRankSum=0.000;QD=6.55;ReadPosRankSum=1.057;SOR=0.723	GT:AD:DP:GQ:PL	0/1:27,16:43:99:310,0,639
2R	20268184	.	C	T	308.77	.	AC=1;AF=0.500;AN=2;BaseQRankSum=-0.240;ClippingRankSum=0.000;DP=35;ExcessHet=3.0103;FS=7.547;MLEAC=1;MLEAF=0.500;MQ=44.00;MQRankSum=0.000;QD=8.82;ReadPosRankSum=-0.696;SOR=1.518	GT:AD:DP:GQ:PL	0/1:19,16:35:99:337,0,420
2R	20268196	.	A	G	454.77	.	AC=1;AF=0.500;AN=2;BaseQRankSum=-1.325;ClippingRankSum=0.000;DP=33;ExcessHet=3.0103;FS=10.591;MLEAC=1;MLEAF=0.500;MQ=44.00;MQRankSum=0.000;QD=13.78;ReadPosRankSum=0.397;SOR=2.111	GT:AD:DP:GQ:PL	0/1:20,13:33:99:483,0,937
2R	20268199	.	T	C	454.77	.	AC=1;AF=0.500;AN=2;BaseQRankSum=-0.802;ClippingRankSum=0.000;DP=33;ExcessHet=3.0103;FS=10.591;MLEAC=1;MLEAF=0.500;MQ=44.00;MQRankSum=0.000;QD=13.78;ReadPosRankSum=0.552;SOR=2.111	GT:AD:DP:GQ:PL	0/1:20,13:33:99:483,0,937
2R	20268229	.	G	C	300.77	.	AC=1;AF=0.500;AN=2;BaseQRankSum=-1.056;ClippingRankSum=0.000;DP=39;ExcessHet=3.0103;FS=10.025;MLEAC=1;MLEAF=0.500;MQ=44.00;MQRankSum=0.000;QD=7.71;ReadPosRankSum=-0.457;SOR=1.998	GT:AD:DP:GQ:PL	0/1:23,16:39:99:329,0,534
2R	20268313	.	C	G	261.77	.	AC=1;AF=0.500;AN=2;BaseQRankSum=-1.647;ClippingRankSum=0.000;DP=45;ExcessHet=3.0103;FS=0.000;MLEAC=1;MLEAF=0.500;MQ=44.00;MQRankSum=0.000;QD=5.82;ReadPosRankSum=-0.489;SOR=0.723	GT:AD:DP:GQ:PL	0/1:29,16:45:99:290,0,677
2R	20268363	.	C	T	608.77	.	AC=1;AF=0.500;AN=2;BaseQRankSum=-0.365;ClippingRankSum=0.000;DP=52;ExcessHet=3.0103;FS=1.052;MLEAC=1;MLEAF=0.500;MQ=44.00;MQRankSum=0.000;QD=11.71;ReadPosRankSum=1.079;SOR=0.532	GT:AD:DP:GQ:PL	0/1:23,29:52:99:637,0,482
2R	20268430	.	G	A	1382.77	.	AC=2;AF=1.00;AN=2;DP=51;ExcessHet=3.0103;FS=0.000;MLEAC=2;MLEAF=1.00;MQ=44.00;QD=27.11;SOR=1.436	GT:AD:DP:GQ:PL	1/1:0,51:51:99:1411,153,0
2R	20268460	.	A	G	363.77	.	AC=1;AF=0.500;AN=2;BaseQRankSum=-0.922;ClippingRankSum=0.000;DP=57;ExcessHet=3.0103;FS=16.960;MLEAC=1;MLEAF=0.500;MQ=44.19;MQRankSum=1.397;QD=6.38;ReadPosRankSum=-0.264;SOR=2.959	GT:AD:DP:GQ:PL	0/1:37,20:57:99:392,0,1430
2R	20268466	.	C	A	817.77	.	AC=1;AF=0.500;AN=2;BaseQRankSum=-0.038;ClippingRankSum=0.000;DP=55;ExcessHet=3.0103;FS=14.313;MLEAC=1;MLEAF=0.500;MQ=44.20;MQRankSum=-1.395;QD=14.87;ReadPosRankSum=-1.137;SOR=0.067	GT:AD:DP:GQ:PL	0/1:18,37:55:99:846,0,645
2R	20268556	.	AT	A	631.73	.	AC=1;AF=0.500;AN=2;BaseQRankSum=0.053;ClippingRankSum=0.000;DP=44;ExcessHet=3.0103;FS=4.675;MLEAC=1;MLEAF=0.500;MQ=44.25;MQRankSum=1.324;QD=15.04;ReadPosRankSum=-1.309;SOR=1.109	GT:AD:DP:GQ:PL	0/1:26,16:42:99:669,0,1028
2R	20268561	.	T	C	630.77	.	AC=1;AF=0.500;AN=2;BaseQRankSum=-1.775;ClippingRankSum=0.000;DP=47;ExcessHet=3.0103;FS=4.368;MLEAC=1;MLEAF=0.500;MQ=44.24;MQRankSum=1.313;QD=13.42;ReadPosRankSum=-0.942;SOR=0.638	GT:AD:DP:GQ:PL	0/1:29,18:47:99:659,0,1154
2R	20268574	.	C	T	733.77	.	AC=1;AF=0.500;AN=2;BaseQRankSum=-2.561;ClippingRankSum=0.000;DP=44;ExcessHet=3.0103;FS=0.000;MLEAC=1;MLEAF=0.500;MQ=44.25;MQRankSum=1.193;QD=16.68;ReadPosRankSum=-1.754;SOR=0.573	GT:AD:DP:GQ:PL	0/1:25,19:44:99:762,0,1032
2R	20268578	.	G	C	730.77	.	AC=1;AF=0.500;AN=2;BaseQRankSum=1.383;ClippingRankSum=0.000;DP=45;ExcessHet=3.0103;FS=0.000;MLEAC=1;MLEAF=0.500;MQ=44.25;MQRankSum=1.163;QD=16.24;ReadPosRankSum=-1.920;SOR=0.653	GT:AD:DP:GQ:PL	0/1:25,20:45:99:759,0,1047
2R	20268579	.	A	T	730.77	.	AC=1;AF=0.500;AN=2;BaseQRankSum=-2.138;ClippingRankSum=0.000;DP=47;ExcessHet=3.0103;FS=0.000;MLEAC=1;MLEAF=0.500;MQ=44.24;MQRankSum=1.205;QD=15.55;ReadPosRankSum=-1.205;SOR=0.541	GT:AD:DP:GQ:PL	0/1:27,20:47:99:759,0,1047
2R	20268643	.	T	A	661.77	.	AC=1;AF=0.500;AN=2;BaseQRankSum=0.977;ClippingRankSum=0.000;DP=55;ExcessHet=3.0103;FS=0.000;MLEAC=1;MLEAF=0.500;MQ=44.00;MQRankSum=0.000;QD=12.03;ReadPosRankSum=-1.404;SOR=0.622	GT:AD:DP:GQ:PL	0/1:25,30:55:99:690,0,524
2R	20268714	.	T	C	639.77	.	AC=1;AF=0.500;AN=2;BaseQRankSum=-0.594;ClippingRankSum=0.000;DP=54;ExcessHet=3.0103;FS=5.483;MLEAC=1;MLEAF=0.500;MQ=44.00;MQRankSum=0.000;QD=11.85;ReadPosRankSum=0.409;SOR=0.516	GT:AD:DP:GQ:PL	0/1:24,30:54:99:668,0,486
2R	20268754	.	C	T	664.77	.	AC=1;AF=0.500;AN=2;BaseQRankSum=0.654;ClippingRankSum=0.000;DP=55;ExcessHet=3.0103;FS=2.259;MLEAC=1;MLEAF=0.500;MQ=44.00;MQRankSum=0.000;QD=12.09;ReadPosRankSum=0.068;SOR=1.044	GT:AD:DP:GQ:PL	0/1:24,31:55:99:693,0,474
2R	20268877	.	G	T	524.77	.	AC=1;AF=0.500;AN=2;BaseQRankSum=2.493;ClippingRankSum=0.000;DP=51;ExcessHet=3.0103;FS=0.000;MLEAC=1;MLEAF=0.500;MQ=44.00;MQRankSum=0.000;QD=10.29;ReadPosRankSum=-0.751;SOR=0.631	GT:AD:DP:GQ:PL	0/1:26,25:51:99:553,0,568
2R	20268976	.	G	A	541.77	.	AC=1;AF=0.500;AN=2;BaseQRankSum=-1.687;ClippingRankSum=0.000;DP=47;ExcessHet=3.0103;FS=11.196;MLEAC=1;MLEAF=0.500;MQ=44.00;MQRankSum=0.000;QD=11.53;ReadPosRankSum=0.756;SOR=0.549	GT:AD:DP:GQ:PL	0/1:22,25:47:99:570,0,510
2R	20269079	.	C	A	598.77	.	AC=1;AF=0.500;AN=2;BaseQRankSum=1.721;ClippingRankSum=0.000;DP=50;ExcessHet=3.0103;FS=1.101;MLEAC=1;MLEAF=0.500;MQ=44.00;MQRankSum=0.000;QD=11.98;ReadPosRankSum=0.793;SOR=0.704	GT:AD:DP:GQ:PL	0/1:22,28:50:99:627,0,458
2R	20269096	.	A	AGC	2252.73	.	AC=2;AF=1.00;AN=2;DP=51;ExcessHet=3.0103;FS=0.000;MLEAC=2;MLEAF=1.00;MQ=44.00;QD=32.07;SOR=0.693	GT:AD:DP:GQ:PL	1/1:0,50:50:99:2290,153,0
2R	20269097	.	A	T	2306.77	.	AC=2;AF=1.00;AN=2;DP=51;ExcessHet=3.0103;FS=0.000;MLEAC=2;MLEAF=1.00;MQ=44.00;QD=31.17;SOR=0.732	GT:AD:DP:GQ:PL	1/1:0,51:51:99:2335,156,0
2R	20269102	.	C	A	1115.77	.	AC=1;AF=0.500;AN=2;BaseQRankSum=0.438;ClippingRankSum=0.000;DP=51;ExcessHet=3.0103;FS=5.785;MLEAC=1;MLEAF=0.500;MQ=44.00;MQRankSum=0.000;QD=21.88;ReadPosRankSum=-0.466;SOR=0.887	GT:AD:DP:GQ:PL	0/1:22,29:51:99:1144,0,836
2R	20269104	.	C	CT	798.73	.	AC=1;AF=0.500;AN=2;BaseQRankSum=0.063;ClippingRankSum=0.000;DP=50;ExcessHet=3.0103;FS=5.948;MLEAC=1;MLEAF=0.500;MQ=44.00;MQRankSum=0.000;QD=15.97;ReadPosRankSum=0.342;SOR=0.877	GT:AD:DP:GQ:PL	0/1:28,22:50:99:836,0,1144
2R	20269106	.	A	C	810.77	.	AC=1;AF=0.500;AN=2;BaseQRankSum=-2.435;ClippingRankSum=0.000;DP=50;ExcessHet=3.0103;FS=5.948;MLEAC=1;MLEAF=0.500;MQ=44.00;MQRankSum=0.000;QD=16.22;ReadPosRankSum=0.332;SOR=0.877	GT:AD:DP:GQ:PL	0/1:28,22:50:99:839,0,1110
2R	20269273	.	A	C	478.77	.	AC=1;AF=0.500;AN=2;BaseQRankSum=-2.415;ClippingRankSum=0.000;DP=47;ExcessHet=3.0103;FS=6.054;MLEAC=1;MLEAF=0.500;MQ=43.96;MQRankSum=-0.856;QD=10.19;ReadPosRankSum=1.236;SOR=1.092	GT:AD:DP:GQ:PL	0/1:21,26:47:99:507,0,433
2R	20269288	.	A	G	582.77	.	AC=1;AF=0.500;AN=2;BaseQRankSum=-2.078;ClippingRankSum=0.000;DP=50;ExcessHet=3.0103;FS=5.967;MLEAC=1;MLEAF=0.500;MQ=43.96;MQRankSum=-0.810;QD=11.66;ReadPosRankSum=0.000;SOR=1.422	GT:AD:DP:GQ:PL	0/1:21,29:50:99:611,0,434
2R	20269357	.	A	G	538.77	.	AC=1;AF=0.500;AN=2;BaseQRankSum=-2.190;ClippingRankSum=0.000;DP=57;ExcessHet=3.0103;FS=3.724;MLEAC=1;MLEAF=0.500;MQ=43.91;MQRankSum=0.025;QD=9.45;ReadPosRankSum=-0.269;SOR=1.287	GT:AD:DP:GQ:PL	0/1:29,28:57:99:567,0,626
2R	20269384	.	A	G	620.77	.	AC=1;AF=0.500;AN=2;BaseQRankSum=-0.150;ClippingRankSum=0.000;DP=53;ExcessHet=3.0103;FS=2.305;MLEAC=1;MLEAF=0.500;MQ=43.95;MQRankSum=1.137;QD=11.71;ReadPosRankSum=0.622;SOR=1.044	GT:AD:DP:GQ:PL	0/1:24,29:53:99:649,0,494
2R	20269489	.	G	A	504.77	.	AC=1;AF=0.500;AN=2;BaseQRankSum=0.193;ClippingRankSum=0.000;DP=43;ExcessHet=3.0103;FS=7.110;MLEAC=1;MLEAF=0.500;MQ=44.00;MQRankSum=0.000;QD=12.31;ReadPosRankSum=0.470;SOR=1.770	GT:AD:DP:GQ:PL	0/1:17,24:41:99:533,0,335
2R	20269585	.	A	G	673.77	.	AC=1;AF=0.500;AN=2;BaseQRankSum=0.585;ClippingRankSum=0.000;DP=46;ExcessHet=3.0103;FS=0.000;MLEAC=1;MLEAF=0.500;MQ=44.00;MQRankSum=0.000;QD=14.65;ReadPosRankSum=1.075;SOR=0.676	GT:AD:DP:GQ:PL	0/1:16,30:46:99:702,0,313
2R	20269603	.	T	C	727.77	.	AC=1;AF=0.500;AN=2;BaseQRankSum=2.041;ClippingRankSum=0.000;DP=46;ExcessHet=3.0103;FS=3.741;MLEAC=1;MLEAF=0.500;MQ=44.00;MQRankSum=0.000;QD=15.82;ReadPosRankSum=0.664;SOR=1.705	GT:AD:DP:GQ:PL	0/1:14,32:46:99:756,0,244
2R	20269657	.	T	C	582.77	.	AC=1;AF=0.500;AN=2;BaseQRankSum=-3.166;ClippingRankSum=0.000;DP=45;ExcessHet=3.0103;FS=1.390;MLEAC=1;MLEAF=0.500;MQ=44.00;MQRankSum=0.000;QD=12.95;ReadPosRankSum=0.236;SOR=1.008	GT:AD:DP:GQ:PL	0/1:16,29:45:99:611,0,302
2R	20269748	.	G	C	472.77	.	AC=1;AF=0.500;AN=2;BaseQRankSum=-0.786;ClippingRankSum=0.000;DP=37;ExcessHet=3.0103;FS=1.280;MLEAC=1;MLEAF=0.500;MQ=44.00;MQRankSum=0.000;QD=12.78;ReadPosRankSum=1.206;SOR=0.963	GT:AD:DP:GQ:PL	0/1:14,23:37:99:501,0,257
2R	20270063	.	T	G	557.77	.	AC=1;AF=0.500;AN=2;BaseQRankSum=-1.306;ClippingRankSum=0.000;DP=50;ExcessHet=3.0103;FS=8.094;MLEAC=1;MLEAF=0.500;MQ=44.00;MQRankSum=0.000;QD=11.16;ReadPosRankSum=-0.291;SOR=1.139	GT:AD:DP:GQ:PL	0/1:23,27:50:99:586,0,480
2R	20270156	.	T	C	506.77	.	AC=1;AF=0.500;AN=2;BaseQRankSum=0.812;ClippingRankSum=0.000;DP=56;ExcessHet=3.0103;FS=1.033;MLEAC=1;MLEAF=0.500;MQ=44.00;MQRankSum=0.000;QD=9.05;ReadPosRankSum=-0.020;SOR=0.617	GT:AD:DP:GQ:PL	0/1:31,25:56:99:535,0,696
2R	20270328	.	C	T	738.77	.	AC=1;AF=0.500;AN=2;BaseQRankSum=1.272;ClippingRankSum=0.000;DP=60;ExcessHet=3.0103;FS=7.122;MLEAC=1;MLEAF=0.500;MQ=43.95;MQRankSum=-0.871;QD=12.31;ReadPosRankSum=-1.279;SOR=1.011	GT:AD:DP:GQ:PL	0/1:27,33:60:99:767,0,561
2R	20270407	.	A	AT	463.73	.	AC=1;AF=0.500;AN=2;BaseQRankSum=-0.314;ClippingRankSum=0.000;DP=66;ExcessHet=3.0103;FS=12.135;MLEAC=1;MLEAF=0.500;MQ=43.96;MQRankSum=0.748;QD=7.13;ReadPosRankSum=0.894;SOR=2.223	GT:AD:DP:GQ:PL	0/1:43,22:65:99:501,0,1709
2R	20270408	.	A	AT	774.73	.	AC=1;AF=0.500;AN=2;BaseQRankSum=-0.765;ClippingRankSum=0.000;DP=67;ExcessHet=3.0103;FS=14.540;MLEAC=1;MLEAF=0.500;MQ=43.96;MQRankSum=0.748;QD=11.56;ReadPosRankSum=0.909;SOR=2.294	GT:AD:DP:GQ:PL	0/1:44,23:67:99:812,0,1679
2R	20270659	.	T	C	798.77	.	AC=1;AF=0.500;AN=2;BaseQRankSum=-1.131;ClippingRankSum=0.000;DP=57;ExcessHet=3.0103;FS=7.786;MLEAC=1;MLEAF=0.500;MQ=44.00;MQRankSum=0.000;QD=14.01;ReadPosRankSum=-0.153;SOR=0.694	GT:AD:DP:GQ:PL	0/1:20,37:57:99:827,0,388
2R	20271793	.	T	C	941.77	.	AC=1;AF=0.500;AN=2;BaseQRankSum=1.520;ClippingRankSum=0.000;DP=73;ExcessHet=3.0103;FS=3.155;MLEAC=1;MLEAF=0.500;MQ=43.95;MQRankSum=-1.170;QD=12.90;ReadPosRankSum=0.552;SOR=0.413	GT:AD:DP:GQ:PL	0/1:30,43:73:99:970,0,609
2R	20272113	.	C	A	2384.77	.	AC=2;AF=1.00;AN=2;DP=54;ExcessHet=3.0103;FS=0.000;MLEAC=2;MLEAF=1.00;MQ=44.00;QD=29.49;SOR=0.693	GT:AD:DP:GQ:PL	1/1:0,54:54:99:2413,166,0
2R	20272120	.	T	C	2295.77	.	AC=2;AF=1.00;AN=2;DP=51;ExcessHet=3.0103;FS=0.000;MLEAC=2;MLEAF=1.00;MQ=44.00;QD=30.09;SOR=0.732	GT:AD:DP:GQ:PL	1/1:0,51:51:99:2324,157,0
2R	20272124	.	G	T	2297.77	.	AC=2;AF=1.00;AN=2;DP=51;ExcessHet=3.0103;FS=0.000;MLEAC=2;MLEAF=1.00;MQ=44.00;QD=29.68;SOR=0.813	GT:AD:DP:GQ:PL	1/1:0,51:51:99:2326,157,0
2R	20272267	.	C	T	1512.77	.	AC=2;AF=1.00;AN=2;DP=57;ExcessHet=3.0103;FS=0.000;MLEAC=2;MLEAF=1.00;MQ=44.00;QD=26.54;SOR=0.877	GT:AD:DP:GQ:PL	1/1:0,57:57:99:1541,170,0
2R	20274439	.	G	A	795.77	.	AC=1;AF=0.500;AN=2;BaseQRankSum=0.479;ClippingRankSum=0.000;DP=41;ExcessHet=3.0103;FS=6.483;MLEAC=1;MLEAF=0.500;MQ=43.93;MQRankSum=-0.901;QD=19.89;ReadPosRankSum=0.368;SOR=0.727	GT:AD:DP:GQ:PL	0/1:19,21:40:99:824,0,963
2R	20274442	.	A	G	795.77	.	AC=1;AF=0.500;AN=2;BaseQRankSum=-2.295;ClippingRankSum=0.000;DP=42;ExcessHet=3.0103;FS=2.709;MLEAC=1;MLEAF=0.500;MQ=43.93;MQRankSum=-0.927;QD=19.41;ReadPosRankSum=0.833;SOR=0.512	GT:AD:DP:GQ:PL	0/1:20,21:41:99:824,0,963
2R	20274580	.	G	A	2285.77	.	AC=2;AF=1.00;AN=2;DP=53;ExcessHet=3.0103;FS=0.000;MLEAC=2;MLEAF=1.00;MQ=43.95;QD=35.07;SOR=0.892	GT:AD:DP:GQ:PL	1/1:0,53:53:99:2314,159,0
2R	20274586	.	C	A	2261.77	.	AC=2;AF=1.00;AN=2;DP=51;ExcessHet=3.0103;FS=0.000;MLEAC=2;MLEAF=1.00;MQ=43.94;QD=33.90;SOR=0.900	GT:AD:DP:GQ:PL	1/1:0,51:51:99:2290,156,0
2R	20275682	.	T	A	382.77	.	AC=1;AF=0.500;AN=2;BaseQRankSum=-2.029;ClippingRankSum=0.000;DP=45;ExcessHet=3.0103;FS=0.000;MLEAC=1;MLEAF=0.500;MQ=44.00;MQRankSum=0.000;QD=8.70;ReadPosRankSum=-0.981;SOR=0.551	GT:AD:DP:GQ:PL	0/1:24,20:44:99:411,0,523
2R	20277168	.	G	T	784.77	.	AC=1;AF=0.500;AN=2;BaseQRankSum=4.090;ClippingRankSum=0.000;DP=44;ExcessHet=3.0103;FS=22.298;MLEAC=1;MLEAF=0.500;MQ=44.00;MQRankSum=0.000;QD=17.84;ReadPosRankSum=-1.066;SOR=1.682	GT:AD:DP:GQ:PL	0/1:23,21:44:99:813,0,1692
2R	20277171	.	G	A	781.77	.	AC=1;AF=0.500;AN=2;BaseQRankSum=2.528;ClippingRankSum=0.000;DP=44;ExcessHet=3.0103;FS=22.298;MLEAC=1;MLEAF=0.500;MQ=44.00;MQRankSum=0.000;QD=17.77;ReadPosRankSum=-0.434;SOR=1.682	GT:AD:DP:GQ:PL	0/1:23,21:44:99:810,0,1718
2R	20277181	.	A	G	682.77	.	AC=1;AF=0.500;AN=2;BaseQRankSum=-3.074;ClippingRankSum=0.000;DP=48;ExcessHet=3.0103;FS=25.714;MLEAC=1;MLEAF=0.500;MQ=44.00;MQRankSum=0.000;QD=14.22;ReadPosRankSum=1.936;SOR=2.348	GT:AD:DP:GQ:PL	0/1:29,19:48:99:711,0,1820
2R	20277328	.	T	A	573.77	.	AC=1;AF=0.500;AN=2;BaseQRankSum=2.900;ClippingRankSum=0.000;DP=50;ExcessHet=3.0103;FS=1.051;MLEAC=1;MLEAF=0.500;MQ=43.96;MQRankSum=-0.921;QD=11.48;ReadPosRankSum=-0.871;SOR=0.551	GT:AD:DP:GQ:PL	0/1:24,26:50:99:602,0,475
2R	20277599	.	G	T	782.77	.	AC=1;AF=0.500;AN=2;BaseQRankSum=-0.807;ClippingRankSum=0.000;DP=54;ExcessHet=3.0103;FS=0.000;MLEAC=1;MLEAF=0.500;MQ=44.00;MQRankSum=0.000;QD=14.50;ReadPosRankSum=0.411;SOR=0.678	GT:AD:DP:GQ:PL	0/1:19,35:54:99:811,0,381
2R	20277611	.	A	T	758.77	.	AC=1;AF=0.500;AN=2;BaseQRankSum=-1.647;ClippingRankSum=0.000;DP=50;ExcessHet=3.0103;FS=0.000;MLEAC=1;MLEAF=0.500;MQ=44.00;MQRankSum=0.000;QD=15.18;ReadPosRankSum=-1.468;SOR=0.584	GT:AD:DP:GQ:PL	0/1:16,34:50:99:787,0,283
2R	20277671	.	T	C	574.77	.	AC=1;AF=0.500;AN=2;BaseQRankSum=-2.120;ClippingRankSum=0.000;DP=50;ExcessHet=3.0103;FS=1.172;MLEAC=1;MLEAF=0.500;MQ=44.00;MQRankSum=0.000;QD=11.50;ReadPosRankSum=0.693;SOR=0.948	GT:AD:DP:GQ:PL	0/1:20,30:50:99:603,0,403
2R	20277824	.	C	T	613.77	.	AC=1;AF=0.500;AN=2;BaseQRankSum=2.183;ClippingRankSum=0.000;DP=43;ExcessHet=3.0103;FS=0.000;MLEAC=1;MLEAF=0.500;MQ=44.00;MQRankSum=0.000;QD=14.61;ReadPosRankSum=-2.186;SOR=0.555	GT:AD:DP:GQ:PL	0/1:15,27:42:99:642,0,286
2R	20277947	.	C	T	437.77	.	AC=1;AF=0.500;AN=2;BaseQRankSum=0.720;ClippingRankSum=0.000;DP=34;ExcessHet=3.0103;FS=1.440;MLEAC=1;MLEAF=0.500;MQ=44.00;MQRankSum=0.000;QD=12.88;ReadPosRankSum=-0.059;SOR=0.352	GT:AD:DP:GQ:PL	0/1:13,21:34:99:466,0,259
2R	20278034	.	G	A	317.77	.	AC=1;AF=0.500;AN=2;BaseQRankSum=-2.476;ClippingRankSum=0.000;DP=37;ExcessHet=3.0103;FS=2.966;MLEAC=1;MLEAF=0.500;MQ=43.92;MQRankSum=-0.944;QD=8.83;ReadPosRankSum=0.447;SOR=0.662	GT:AD:DP:GQ:PL	0/1:18,18:36:99:346,0,387
2R	20278046	.	T	C	605.77	.	AC=1;AF=0.500;AN=2;BaseQRankSum=-2.028;ClippingRankSum=0.000;DP=37;ExcessHet=3.0103;FS=4.815;MLEAC=1;MLEAF=0.500;MQ=43.92;MQRankSum=-1.030;QD=16.37;ReadPosRankSum=2.095;SOR=0.863	GT:AD:DP:GQ:PL	0/1:20,17:37:99:634,0,918
2R	20278055	.	G	T	641.77	.	AC=1;AF=0.500;AN=2;BaseQRankSum=-1.895;ClippingRankSum=0.000;DP=37;ExcessHet=3.0103;FS=4.815;MLEAC=1;MLEAF=0.500;MQ=43.92;MQRankSum=-0.973;QD=17.35;ReadPosRankSum=1.133;SOR=0.627	GT:AD:DP:GQ:PL	0/1:19,18:37:99:670,0,880
2R	20278070	.	G	A	404.77	.	AC=1;AF=0.500;AN=2;BaseQRankSum=0.550;ClippingRankSum=0.000;DP=37;ExcessHet=3.0103;FS=4.887;MLEAC=1;MLEAF=0.500;MQ=43.92;MQRankSum=-0.919;QD=10.94;ReadPosRankSum=-0.144;SOR=0.405	GT:AD:DP:GQ:PL	0/1:18,19:37:99:433,0,390
2R	20278088	.	C	T	708.77	.	AC=1;AF=0.500;AN=2;BaseQRankSum=-0.155;ClippingRankSum=0.000;DP=36;ExcessHet=3.0103;FS=7.180;MLEAC=1;MLEAF=0.500;MQ=43.92;MQRankSum=-0.839;QD=19.69;ReadPosRankSum=-0.707;SOR=0.525	GT:AD:DP:GQ:PL	0/1:16,20:36:99:737,0,721
2R	20278093	.	G	A	708.77	.	AC=1;AF=0.500;AN=2;BaseQRankSum=1.068;ClippingRankSum=0.000;DP=34;ExcessHet=3.0103;FS=7.319;MLEAC=1;MLEAF=0.500;MQ=43.91;MQRankSum=-0.884;QD=20.85;ReadPosRankSum=0.208;SOR=0.556	GT:AD:DP:GQ:PL	0/1:16,18:34:99:737,0,721
2R	20280455	.	C	T	1279.77	.	AC=2;AF=1.00;AN=2;DP=47;ExcessHet=3.0103;FS=0.000;MLEAC=2;MLEAF=1.00;MQ=43.69;QD=27.23;SOR=0.735	GT:AD:DP:GQ:PL	1/1:0,47:47:99:1308,141,0
2R	20280614	.	C	T	1581.77	.	AC=2;AF=1.00;AN=2;DP=61;ExcessHet=3.0103;FS=0.000;MLEAC=2;MLEAF=1.00;MQ=43.39;QD=25.93;SOR=0.941	GT:AD:DP:GQ:PL	1/1:0,61:61:99:1610,182,0
2R	20280680	.	T	C	2530.77	.	AC=2;AF=1.00;AN=2;DP=59;ExcessHet=3.0103;FS=0.000;MLEAC=2;MLEAF=1.00;MQ=42.59;QD=24.14;SOR=1.217	GT:AD:DP:GQ:PL	1/1:0,59:59:99:2559,181,0
2R	20280694	.	A	C	2651.77	.	AC=2;AF=1.00;AN=2;DP=57;ExcessHet=3.0103;FS=0.000;MLEAC=2;MLEAF=1.00;MQ=42.36;QD=31.17;SOR=1.238	GT:AD:DP:GQ:PL	1/1:0,57:57:99:2680,181,0
2R	20280695	.	A	T	2651.77	.	AC=2;AF=1.00;AN=2;DP=58;ExcessHet=3.0103;FS=0.000;MLEAC=2;MLEAF=1.00;MQ=42.35;QD=29.08;SOR=1.179	GT:AD:DP:GQ:PL	1/1:0,58:58:99:2680,181,0
2R	20280708	.	T	C	2671.77	.	AC=2;AF=1.00;AN=2;DP=56;ExcessHet=3.0103;FS=0.000;MLEAC=2;MLEAF=1.00;MQ=42.22;QD=30.95;SOR=1.199	GT:AD:DP:GQ:PL	1/1:0,56:56:99:2700,181,0
2R	20280723	.	A	T	2671.77	.	AC=2;AF=1.00;AN=2;DP=60;ExcessHet=3.0103;FS=0.000;MLEAC=2;MLEAF=1.00;MQ=42.10;QD=30.67;SOR=1.255	GT:AD:DP:GQ:PL	1/1:0,60:60:99:2700,181,0
2R	20280730	.	A	G	2716.77	.	AC=2;AF=1.00;AN=2;DP=59;ExcessHet=3.0103;FS=0.000;MLEAC=2;MLEAF=1.00;MQ=41.91;QD=29.41;SOR=1.217	GT:AD:DP:GQ:PL	1/1:0,59:59:99:2745,184,0
2R	20280731	.	T	C	2626.77	.	AC=2;AF=1.00;AN=2;DP=59;ExcessHet=3.0103;FS=0.000;MLEAC=2;MLEAF=1.00;MQ=41.91;QD=29.86;SOR=1.217	GT:AD:DP:GQ:PL	1/1:0,59:59:99:2655,178,0
2R	20280746	.	G	A	2446.77	.	AC=2;AF=1.00;AN=2;DP=54;ExcessHet=3.0103;FS=0.000;MLEAC=2;MLEAF=1.00;MQ=41.76;QD=34.47;SOR=1.220	GT:AD:DP:GQ:PL	1/1:0,54:54:99:2475,166,0
2R	20280753	.	C	T	2626.77	.	AC=2;AF=1.00;AN=2;DP=57;ExcessHet=3.0103;FS=0.000;MLEAC=2;MLEAF=1.00;MQ=41.92;QD=31.77;SOR=0.960	GT:AD:DP:GQ:PL	1/1:0,57:57:99:2655,178,0
2R	20280755	.	T	G	2671.77	.	AC=2;AF=1.00;AN=2;DP=59;ExcessHet=3.0103;FS=0.000;MLEAC=2;MLEAF=1.00;MQ=41.92;QD=30.08;SOR=0.950	GT:AD:DP:GQ:PL	1/1:0,59:59:99:2700,181,0
2R	20280764	.	A	C	2806.77	.	AC=2;AF=1.00;AN=2;DP=61;ExcessHet=3.0103;FS=0.000;MLEAC=2;MLEAF=1.00;MQ=42.01;QD=24.93;SOR=0.725	GT:AD:DP:GQ:PL	1/1:0,61:61:99:2835,190,0
2R	20280767	.	T	A	2716.77	.	AC=2;AF=1.00;AN=2;DP=61;ExcessHet=3.0103;FS=0.000;MLEAC=2;MLEAF=1.00;MQ=42.01;QD=31.15;SOR=0.725	GT:AD:DP:GQ:PL	1/1:0,61:61:99:2745,184,0
2R	20280768	.	T	A	2716.77	.	AC=2;AF=1.00;AN=2;DP=60;ExcessHet=3.0103;FS=0.000;MLEAC=2;MLEAF=1.00;MQ=41.97;QD=31.01;SOR=0.693	GT:AD:DP:GQ:PL	1/1:0,60:60:99:2745,184,0
2R	20280772	.	T	G	2851.77	.	AC=2;AF=1.00;AN=2;DP=63;ExcessHet=3.0103;FS=0.000;MLEAC=2;MLEAF=1.00;MQ=42.11;QD=30.18;SOR=0.724	GT:AD:DP:GQ:PL	1/1:0,63:63:99:2880,193,0
2R	20280773	.	T	C	2851.77	.	AC=2;AF=1.00;AN=2;DP=63;ExcessHet=3.0103;FS=0.000;MLEAC=2;MLEAF=1.00;MQ=42.11;QD=31.88;SOR=0.724	GT:AD:DP:GQ:PL	1/1:0,63:63:99:2880,193,0
2R	20280784	.	T	C	2851.77	.	AC=2;AF=1.00;AN=2;DP=63;ExcessHet=3.0103;FS=0.000;MLEAC=2;MLEAF=1.00;MQ=42.14;QD=30.43;SOR=0.790	GT:AD:DP:GQ:PL	1/1:0,63:63:99:2880,193,0
2R	20280796	.	A	T	2941.77	.	AC=2;AF=1.00;AN=2;DP=63;ExcessHet=3.0103;FS=0.000;MLEAC=2;MLEAF=1.00;MQ=42.22;QD=29.55;SOR=1.010	GT:AD:DP:GQ:PL	1/1:0,63:63:99:2970,199,0
2R	20280799	.	T	C	2948.77	.	AC=2;AF=1.00;AN=2;DP=65;ExcessHet=3.0103;FS=0.000;MLEAC=2;MLEAF=1.00;MQ=42.24;QD=29.52;SOR=1.078	GT:AD:DP:GQ:PL	1/1:0,65:65:99:2977,202,0
2R	20280805	.	G	C	2964.77	.	AC=2;AF=1.00;AN=2;DP=68;ExcessHet=3.0103;FS=0.000;MLEAC=2;MLEAF=1.00;MQ=42.32;QD=23.79;SOR=0.949	GT:AD:DP:GQ:PL	1/1:0,68:68:99:2993,205,0
2R	20280845	.	A	G	711.77	.	AC=1;AF=0.500;AN=2;BaseQRankSum=-0.210;ClippingRankSum=0.000;DP=66;ExcessHet=3.0103;FS=0.000;MLEAC=1;MLEAF=0.500;MQ=42.90;MQRankSum=-1.389;QD=10.78;ReadPosRankSum=0.134;SOR=0.680	GT:AD:DP:GQ:PL	0/1:32,34:66:99:740,0,655
2R	20280899	.	A	T	2152.77	.	AC=2;AF=1.00;AN=2;DP=76;ExcessHet=3.0103;FS=0.000;MLEAC=2;MLEAF=1.00;MQ=43.32;QD=28.33;SOR=0.746	GT:AD:DP:GQ:PL	1/1:0,76:76:99:2181,228,0
2R	20280932	.	G	A	1862.77	.	AC=2;AF=1.00;AN=2;DP=67;ExcessHet=3.0103;FS=0.000;MLEAC=2;MLEAF=1.00;MQ=43.33;QD=27.80;SOR=0.917	GT:AD:DP:GQ:PL	1/1:0,67:67:99:1891,201,0
2R	20281030	.	A	T	2298.77	.	AC=2;AF=1.00;AN=2;DP=53;ExcessHet=3.0103;FS=0.000;MLEAC=2;MLEAF=1.00;MQ=42.52;QD=27.68;SOR=0.730	GT:AD:DP:GQ:PL	1/1:0,53:53:99:2327,159,0
2R	20281032	.	T	G	2298.77	.	AC=2;AF=1.00;AN=2;DP=53;ExcessHet=3.0103;FS=0.000;MLEAC=2;MLEAF=1.00;MQ=42.52;QD=28.89;SOR=0.730	GT:AD:DP:GQ:PL	1/1:0,53:53:99:2327,159,0
2R	20281137	.	T	A	1351.77	.	AC=2;AF=1.00;AN=2;DP=50;ExcessHet=3.0103;FS=0.000;MLEAC=2;MLEAF=1.00;MQ=42.06;QD=27.04;SOR=1.802	GT:AD:DP:GQ:PL	1/1:0,50:50:99:1380,150,0
2R	20281227	.	G	C	270.77	.	AC=1;AF=0.500;AN=2;BaseQRankSum=1.917;ClippingRankSum=0.000;DP=47;ExcessHet=3.0103;FS=7.393;MLEAC=1;MLEAF=0.500;MQ=43.73;MQRankSum=-1.687;QD=5.76;ReadPosRankSum=0.446;SOR=0.148	GT:AD:DP:GQ:PL	0/1:31,16:47:99:299,0,679
2R	20281237	.	A	G	2123.77	.	AC=2;AF=1.00;AN=2;DP=48;ExcessHet=3.0103;FS=0.000;MLEAC=2;MLEAF=1.00;MQ=43.74;QD=27.48;SOR=1.863	GT:AD:DP:GQ:PL	1/1:0,48:48:99:2152,144,0
2R	20281242	.	G	A	2131.77	.	AC=2;AF=1.00;AN=2;DP=47;ExcessHet=3.0103;FS=0.000;MLEAC=2;MLEAF=1.00;MQ=43.73;QD=26.73;SOR=1.814	GT:AD:DP:GQ:PL	1/1:0,47:47:99:2160,144,0
2R	20281258	.	T	A	2041.77	.	AC=2;AF=1.00;AN=2;DP=44;ExcessHet=3.0103;FS=0.000;MLEAC=2;MLEAF=1.00;MQ=43.62;QD=31.25;SOR=1.508	GT:AD:DP:GQ:PL	1/1:0,44:44:99:2070,138,0
2R	20281260	.	A	G	1951.77	.	AC=2;AF=1.00;AN=2;DP=44;ExcessHet=3.0103;FS=0.000;MLEAC=2;MLEAF=1.00;MQ=43.62;QD=30.62;SOR=1.508	GT:AD:DP:GQ:PL	1/1:0,44:44:99:1980,132,0
2R	20281270	.	C	A	1861.77	.	AC=2;AF=1.00;AN=2;DP=39;ExcessHet=3.0103;FS=0.000;MLEAC=2;MLEAF=1.00;MQ=43.13;QD=25.80;SOR=1.387	GT:AD:DP:GQ:PL	1/1:0,39:39:99:1890,126,0
2R	20281282	.	G	C	1825.77	.	AC=2;AF=1.00;AN=2;DP=39;ExcessHet=3.0103;FS=0.000;MLEAC=2;MLEAF=1.00;MQ=42.28;QD=30.51;SOR=1.387	GT:AD:DP:GQ:PL	1/1:0,39:39:99:1854,126,0
2R	20281300	.	G	T	1795.77	.	AC=2;AF=1.00;AN=2;DP=44;ExcessHet=3.0103;FS=0.000;MLEAC=2;MLEAF=1.00;MQ=39.71;QD=25.46;SOR=0.990	GT:AD:DP:GQ:PL	1/1:0,44:44:99:1824,135,0
2R	20281326	.	T	A	1794.77	.	AC=2;AF=1.00;AN=2;DP=41;ExcessHet=3.0103;FS=0.000;MLEAC=2;MLEAF=1.00;MQ=37.53;QD=29.69;SOR=0.843	GT:AD:DP:GQ:PL	1/1:0,41:41:99:1823,126,0
2R	20281343	.	T	C	1846.77	.	AC=2;AF=1.00;AN=2;DP=44;ExcessHet=3.0103;FS=0.000;MLEAC=2;MLEAF=1.00;MQ=37.10;QD=30.30;SOR=0.693	GT:AD:DP:GQ:PL	1/1:0,44:44:99:1875,132,0
2R	20281378	.	C	G	1848.77	.	AC=2;AF=1.00;AN=2;DP=42;ExcessHet=3.0103;FS=0.000;MLEAC=2;MLEAF=1.00;MQ=36.85;QD=30.31;SOR=1.127	GT:AD:DP:GQ:PL	1/1:0,42:42:99:1877,129,0
2R	20281398	.	A	T	1997.77	.	AC=2;AF=1.00;AN=2;DP=49;ExcessHet=3.0103;FS=0.000;MLEAC=2;MLEAF=1.00;MQ=38.00;QD=30.59;SOR=1.755	GT:AD:DP:GQ:PL	1/1:0,49:49:99:2026,147,0
2R	20282792	.	A	T	513.77	.	AC=1;AF=0.500;AN=2;BaseQRankSum=-2.185;ClippingRankSum=0.000;DP=54;ExcessHet=3.0103;FS=0.000;MLEAC=1;MLEAF=0.500;MQ=44.00;MQRankSum=0.000;QD=9.69;ReadPosRankSum=-1.436;SOR=0.663	GT:AD:DP:GQ:PL	0/1:28,25:53:99:542,0,632
2R	20282915	.	C	T	552.77	.	AC=1;AF=0.500;AN=2;BaseQRankSum=-1.417;ClippingRankSum=0.000;DP=52;ExcessHet=3.0103;FS=3.937;MLEAC=1;MLEAF=0.500;MQ=43.96;MQRankSum=-0.924;QD=10.63;ReadPosRankSum=1.198;SOR=0.321	GT:AD:DP:GQ:PL	0/1:25,27:52:99:581,0,563
2R	20282965	.	A	C	1062.77	.	AC=2;AF=1.00;AN=2;DP=40;ExcessHet=3.0103;FS=0.000;MLEAC=2;MLEAF=1.00;MQ=43.95;QD=26.57;SOR=0.793	GT:AD:DP:GQ:PL	1/1:0,40:40:99:1091,119,0
2R	20283236	.	G	A	668.77	.	AC=1;AF=0.500;AN=2;BaseQRankSum=-2.385;ClippingRankSum=0.000;DP=37;ExcessHet=3.0103;FS=7.125;MLEAC=1;MLEAF=0.500;MQ=43.95;MQRankSum=-0.973;QD=18.07;ReadPosRankSum=2.254;SOR=0.966	GT:AD:DP:GQ:PL	0/1:19,18:37:99:697,0,1268
2R	20283242	.	T	C	663.77	.	AC=1;AF=0.500;AN=2;BaseQRankSum=-0.743;ClippingRankSum=0.000;DP=36;ExcessHet=3.0103;FS=12.604;MLEAC=1;MLEAF=0.500;MQ=43.87;MQRankSum=0.080;QD=18.44;ReadPosRankSum=1.622;SOR=0.889	GT:AD:DP:GQ:PL	0/1:18,18:36:99:692,0,1337
2R	20283254	.	T	C	640.77	.	AC=1;AF=0.500;AN=2;BaseQRankSum=-1.212;ClippingRankSum=0.000;DP=36;ExcessHet=3.0103;FS=3.012;MLEAC=1;MLEAF=0.500;MQ=43.87;MQRankSum=0.080;QD=17.80;ReadPosRankSum=0.661;SOR=0.255	GT:AD:DP:GQ:PL	0/1:18,18:36:99:669,0,1170
2R	20283350	.	A	G	203.77	.	AC=1;AF=0.500;AN=2;BaseQRankSum=0.317;ClippingRankSum=0.000;DP=41;ExcessHet=3.0103;FS=5.126;MLEAC=1;MLEAF=0.500;MQ=43.86;MQRankSum=1.013;QD=4.97;ReadPosRankSum=-0.124;SOR=0.215	GT:AD:DP:GQ:PL	0/1:28,13:41:99:232,0,666
2R	20286400	.	G	A	373.77	.	AC=1;AF=0.500;AN=2;BaseQRankSum=1.692;ClippingRankSum=0.000;DP=53;ExcessHet=3.0103;FS=4.031;MLEAC=1;MLEAF=0.500;MQ=43.86;MQRankSum=0.000;QD=7.19;ReadPosRankSum=-0.204;SOR=0.658	GT:AD:DP:GQ:PL	0/1:32,20:52:99:402,0,714
2R	20286433	.	G	T	322.77	.	AC=1;AF=0.500;AN=2;BaseQRankSum=1.228;ClippingRankSum=0.000;DP=58;ExcessHet=3.0103;FS=5.801;MLEAC=1;MLEAF=0.500;MQ=43.87;MQRankSum=0.000;QD=5.66;ReadPosRankSum=0.009;SOR=1.197	GT:AD:DP:GQ:PL	0/1:38,19:57:99:351,0,879
2R	20286457	.	T	A	665.77	.	AC=1;AF=0.500;AN=2;BaseQRankSum=-2.073;ClippingRankSum=0.000;DP=61;ExcessHet=3.0103;FS=3.807;MLEAC=1;MLEAF=0.500;MQ=43.88;MQRankSum=0.000;QD=11.10;ReadPosRankSum=-1.078;SOR=1.262	GT:AD:DP:GQ:PL	0/1:40,20:60:99:694,0,1785
2R	20286463	.	C	T	640.77	.	AC=1;AF=0.500;AN=2;BaseQRankSum=0.260;ClippingRankSum=0.000;DP=60;ExcessHet=3.0103;FS=3.959;MLEAC=1;MLEAF=0.500;MQ=43.88;MQRankSum=0.000;QD=10.86;ReadPosRankSum=-0.930;SOR=1.316	GT:AD:DP:GQ:PL	0/1:40,19:59:99:669,0,1748
2R	20286486	.	C	A	257.77	.	AC=1;AF=0.500;AN=2;BaseQRankSum=-0.583;ClippingRankSum=0.000;DP=60;ExcessHet=3.0103;FS=8.248;MLEAC=1;MLEAF=0.500;MQ=43.88;MQRankSum=0.000;QD=4.37;ReadPosRankSum=0.190;SOR=1.863	GT:AD:DP:GQ:PL	0/1:42,17:59:99:286,0,958
2R	20286639	.	A	G	378.77	.	AC=1;AF=0.500;AN=2;BaseQRankSum=-1.827;ClippingRankSum=0.000;DP=48;ExcessHet=3.0103;FS=2.521;MLEAC=1;MLEAF=0.500;MQ=43.96;MQRankSum=-1.141;QD=7.89;ReadPosRankSum=0.083;SOR=0.368	GT:AD:DP:GQ:PL	0/1:28,20:48:99:407,0,623
2R	20286784	.	A	G	526.77	.	AC=1;AF=0.500;AN=2;BaseQRankSum=-0.032;ClippingRankSum=0.000;DP=51;ExcessHet=3.0103;FS=0.000;MLEAC=1;MLEAF=0.500;MQ=43.85;MQRankSum=-1.294;QD=10.33;ReadPosRankSum=0.185;SOR=0.544	GT:AD:DP:GQ:PL	0/1:35,16:51:99:555,0,1693
2R	20286785	.	T	C	526.77	.	AC=1;AF=0.500;AN=2;BaseQRankSum=-0.662;ClippingRankSum=0.000;DP=51;ExcessHet=3.0103;FS=0.000;MLEAC=1;MLEAF=0.500;MQ=43.85;MQRankSum=-1.294;QD=10.33;ReadPosRankSum=0.197;SOR=0.544	GT:AD:DP:GQ:PL	0/1:35,16:51:99:555,0,1693
2R	20286807	.	A	T	301.77	.	AC=1;AF=0.500;AN=2;BaseQRankSum=1.021;ClippingRankSum=0.000;DP=51;ExcessHet=3.0103;FS=1.154;MLEAC=1;MLEAF=0.500;MQ=43.85;MQRankSum=-1.200;QD=5.92;ReadPosRankSum=1.225;SOR=1.061	GT:AD:DP:GQ:PL	0/1:34,17:51:99:330,0,787
2R	20286819	.	C	T	350.77	.	AC=1;AF=0.500;AN=2;BaseQRankSum=1.476;ClippingRankSum=0.000;DP=50;ExcessHet=3.0103;FS=0.000;MLEAC=1;MLEAF=0.500;MQ=43.79;MQRankSum=-1.530;QD=7.02;ReadPosRankSum=-0.888;SOR=0.804	GT:AD:DP:GQ:PL	0/1:31,19:50:99:379,0,697
2R	20286916	.	T	A	512.77	.	AC=1;AF=0.500;AN=2;BaseQRankSum=-1.058;ClippingRankSum=0.000;DP=60;ExcessHet=3.0103;FS=0.000;MLEAC=1;MLEAF=0.500;MQ=43.33;MQRankSum=-4.149;QD=8.69;ReadPosRankSum=2.585;SOR=0.756	GT:AD:DP:GQ:PL	0/1:32,27:59:99:541,0,712
2R	20286937	.	AAGC	A	910.73	.	AC=1;AF=0.500;AN=2;BaseQRankSum=-2.453;ClippingRankSum=0.000;DP=61;ExcessHet=3.0103;FS=3.611;MLEAC=1;MLEAF=0.500;MQ=43.42;MQRankSum=-3.981;QD=15.44;ReadPosRankSum=2.594;SOR=1.198	GT:AD:DP:GQ:PL	0/1:34,25:59:99:948,0,1484
2R	20286964	.	A	G	392.77	.	AC=1;AF=0.500;AN=2;BaseQRankSum=-4.454;ClippingRankSum=0.000;DP=59;ExcessHet=3.0103;FS=2.296;MLEAC=1;MLEAF=0.500;MQ=43.45;MQRankSum=-4.109;QD=6.77;ReadPosRankSum=0.177;SOR=0.719	GT:AD:DP:GQ:PL	0/1:36,22:58:99:421,0,846
2R	20287055	.	T	A	225.77	.	AC=1;AF=0.500;AN=2;BaseQRankSum=-0.655;ClippingRankSum=0.000;DP=59;ExcessHet=3.0103;FS=1.145;MLEAC=1;MLEAF=0.500;MQ=43.61;MQRankSum=-4.133;QD=3.89;ReadPosRankSum=-0.238;SOR=0.482	GT:AD:DP:GQ:PL	0/1:42,16:58:99:254,0,969
2R	20287151	.	G	A	840.77	.	AC=1;AF=0.500;AN=2;BaseQRankSum=1.518;ClippingRankSum=0.000;DP=50;ExcessHet=3.0103;FS=2.340;MLEAC=1;MLEAF=0.500;MQ=43.01;MQRankSum=-5.114;QD=16.82;ReadPosRankSum=0.506;SOR=1.051	GT:AD:DP:GQ:PL	0/1:26,24:50:99:869,0,7255
2R	20287168	.	G	A	1006.77	.	AC=1;AF=0.500;AN=2;BaseQRankSum=0.210;ClippingRankSum=0.000;DP=52;ExcessHet=3.0103;FS=0.000;MLEAC=1;MLEAF=0.500;MQ=42.63;MQRankSum=-5.690;QD=19.36;ReadPosRankSum=0.082;SOR=0.693	GT:AD:DP:GQ:PL	0/1:26,26:52:99:1035,0,10825
2R	20287180	.	GA	G	936.73	.	AC=1;AF=0.500;AN=2;BaseQRankSum=-0.993;ClippingRankSum=0.000;DP=49;ExcessHet=3.0103;FS=1.101;MLEAC=1;MLEAF=0.500;MQ=42.27;MQRankSum=-5.859;QD=19.12;ReadPosRankSum=-0.070;SOR=0.485	GT:AD:DP:GQ:PL	0/1:24,25:49:99:974,0,11353
2R	20287200	.	A	C	1065.77	.	AC=1;AF=0.500;AN=2;BaseQRankSum=-3.312;ClippingRankSum=0.000;DP=53;ExcessHet=3.0103;FS=0.000;MLEAC=1;MLEAF=0.500;MQ=42.14;MQRankSum=-6.358;QD=20.11;ReadPosRankSum=-0.854;SOR=0.610	GT:AD:DP:GQ:PL	0/1:26,27:53:99:1094,0,13543
2R	20287203	.	G	T	1065.77	.	AC=1;AF=0.500;AN=2;BaseQRankSum=1.548;ClippingRankSum=0.000;DP=54;ExcessHet=3.0103;FS=1.067;MLEAC=1;MLEAF=0.500;MQ=42.12;MQRankSum=-6.660;QD=19.74;ReadPosRankSum=-0.632;SOR=0.448	GT:AD:DP:GQ:PL	0/1:27,27:54:99:1094,0,13543
2R	20287207	.	A	AT	1098.73	.	AC=1;AF=0.500;AN=2;BaseQRankSum=-1.573;ClippingRankSum=0.000;DP=56;ExcessHet=3.0103;FS=2.244;MLEAC=1;MLEAF=0.500;MQ=42.00;MQRankSum=-6.750;QD=19.62;ReadPosRankSum=-1.050;SOR=0.439	GT:AD:DP:GQ:PL	0/1:27,29:56:99:1136,0,13540
2R	20287212	.	TAAGC	T	1098.73	.	AC=1;AF=0.500;AN=2;BaseQRankSum=2.316;ClippingRankSum=0.000;DP=56;ExcessHet=3.0103;FS=1.008;MLEAC=1;MLEAF=0.500;MQ=42.00;MQRankSum=-6.750;QD=19.62;ReadPosRankSum=-1.476;SOR=0.551	GT:AD:DP:GQ:PL	0/1:27,29:56:99:1136,0,13953
2R	20287217	.	G	GATGA	1056.73	.	AC=1;AF=0.500;AN=2;BaseQRankSum=-1.811;ClippingRankSum=0.000;DP=55;ExcessHet=3.0103;FS=0.000;MLEAC=1;MLEAF=0.500;MQ=41.96;MQRankSum=-6.911;QD=19.21;ReadPosRankSum=-0.960;SOR=0.616	GT:AD:DP:GQ:PL	0/1:27,28:55:99:1094,0,13956
2R	20287236	.	T	C	1233.77	.	AC=1;AF=0.500;AN=2;BaseQRankSum=-2.483;ClippingRankSum=0.000;DP=56;ExcessHet=3.0103;FS=1.010;MLEAC=1;MLEAF=0.500;MQ=41.79;MQRankSum=-6.927;QD=22.03;ReadPosRankSum=-1.118;SOR=0.544	GT:AD:DP:GQ:PL	0/1:26,30:56:99:1262,0,14372
2R	20287238	.	C	T	1233.77	.	AC=1;AF=0.500;AN=2;BaseQRankSum=0.521;ClippingRankSum=0.000;DP=57;ExcessHet=3.0103;FS=0.000;MLEAC=1;MLEAF=0.500;MQ=41.80;MQRankSum=-6.951;QD=21.65;ReadPosRankSum=-1.290;SOR=0.614	GT:AD:DP:GQ:PL	0/1:26,31:57:99:1262,0,14372
2R	20287253	.	G	T	1194.77	.	AC=1;AF=0.500;AN=2;BaseQRankSum=-0.216;ClippingRankSum=0.000;DP=55;ExcessHet=3.0103;FS=0.000;MLEAC=1;MLEAF=0.500;MQ=41.75;MQRankSum=-6.839;QD=21.72;ReadPosRankSum=-0.938;SOR=0.600	GT:AD:DP:GQ:PL	0/1:25,30:55:99:1223,0,14224
2R	20287254	.	C	T	1152.77	.	AC=1;AF=0.500;AN=2;BaseQRankSum=-1.550;ClippingRankSum=0.000;DP=56;ExcessHet=3.0103;FS=1.010;MLEAC=1;MLEAF=0.500;MQ=41.79;MQRankSum=-6.927;QD=20.59;ReadPosRankSum=-0.715;SOR=0.544	GT:AD:DP:GQ:PL	0/1:26,30:56:99:1181,0,14227
2R	20287258	.	C	T	1110.77	.	AC=1;AF=0.500;AN=2;BaseQRankSum=0.993;ClippingRankSum=0.000;DP=54;ExcessHet=3.0103;FS=0.000;MLEAC=1;MLEAF=0.500;MQ=41.82;MQRankSum=-6.825;QD=20.57;ReadPosRankSum=-0.087;SOR=0.674	GT:AD:DP:GQ:PL	0/1:26,28:54:99:1139,0,14230
2R	20287265	.	A	G	1062.77	.	AC=1;AF=0.500;AN=2;BaseQRankSum=-2.475;ClippingRankSum=0.000;DP=54;ExcessHet=3.0103;FS=0.000;MLEAC=1;MLEAF=0.500;MQ=41.96;MQRankSum=-6.882;QD=19.68;ReadPosRankSum=0.874;SOR=0.693	GT:AD:DP:GQ:PL	0/1:27,27:54:99:1091,0,14811
2R	20287266	.	A	T	1062.77	.	AC=1;AF=0.500;AN=2;BaseQRankSum=-3.442;ClippingRankSum=0.000;DP=55;ExcessHet=3.0103;FS=0.000;MLEAC=1;MLEAF=0.500;MQ=42.00;MQRankSum=-6.966;QD=19.32;ReadPosRankSum=1.112;SOR=0.776	GT:AD:DP:GQ:PL	0/1:28,27:55:99:1091,0,14811
2R	20287279	.	T	A	1185.77	.	AC=1;AF=0.500;AN=2;BaseQRankSum=0.271;ClippingRankSum=0.000;DP=55;ExcessHet=3.0103;FS=1.038;MLEAC=1;MLEAF=0.500;MQ=41.95;MQRankSum=-6.935;QD=21.56;ReadPosRankSum=0.792;SOR=0.910	GT:AD:DP:GQ:PL	0/1:27,28:55:99:1214,0,14900
2R	20287280	.	A	G	1188.77	.	AC=1;AF=0.500;AN=2;BaseQRankSum=0.325;ClippingRankSum=0.000;DP=55;ExcessHet=3.0103;FS=1.038;MLEAC=1;MLEAF=0.500;MQ=42.00;MQRankSum=-6.717;QD=21.61;ReadPosRankSum=0.657;SOR=0.910	GT:AD:DP:GQ:PL	0/1:27,28:55:99:1217,0,14455
2R	20287290	.	G	C	1110.77	.	AC=1;AF=0.500;AN=2;BaseQRankSum=-0.103;ClippingRankSum=0.000;DP=53;ExcessHet=3.0103;FS=2.311;MLEAC=1;MLEAF=0.500;MQ=41.72;MQRankSum=-6.277;QD=20.96;ReadPosRankSum=-0.465;SOR=1.071	GT:AD:DP:GQ:PL	0/1:24,29:53:99:1139,0,13425
2R	20287292	.	A	T	1155.77	.	AC=1;AF=0.500;AN=2;BaseQRankSum=2.017;ClippingRankSum=0.000;DP=52;ExcessHet=3.0103;FS=1.079;MLEAC=1;MLEAF=0.500;MQ=41.68;MQRankSum=-6.184;QD=22.23;ReadPosRankSum=-0.562;SOR=0.968	GT:AD:DP:GQ:PL	0/1:23,29:52:99:1184,0,12573
2R	20287300	.	T	A	1032.77	.	AC=1;AF=0.500;AN=2;BaseQRankSum=-2.493;ClippingRankSum=0.000;DP=49;ExcessHet=3.0103;FS=4.022;MLEAC=1;MLEAF=0.500;MQ=41.78;MQRankSum=-6.045;QD=21.08;ReadPosRankSum=0.730;SOR=1.047	GT:AD:DP:GQ:PL	0/1:24,25:49:99:1061,0,11768
2R	20287302	.	A	G	948.77	.	AC=1;AF=0.500;AN=2;BaseQRankSum=-0.284;ClippingRankSum=0.000;DP=48;ExcessHet=3.0103;FS=2.497;MLEAC=1;MLEAF=0.500;MQ=41.73;MQRankSum=-5.953;QD=19.77;ReadPosRankSum=0.465;SOR=1.088	GT:AD:DP:GQ:PL	0/1:23,25:48:99:977,0,11774
2R	20287308	.	T	C	958.77	.	AC=1;AF=0.500;AN=2;BaseQRankSum=-1.808;ClippingRankSum=0.000;DP=44;ExcessHet=3.0103;FS=2.649;MLEAC=1;MLEAF=0.500;MQ=41.59;MQRankSum=-5.348;QD=21.79;ReadPosRankSum=-0.806;SOR=0.754	GT:AD:DP:GQ:PL	0/1:19,25:44:99:987,0,8981
2R	20287318	.	A	G	871.77	.	AC=1;AF=0.500;AN=2;BaseQRankSum=-2.851;ClippingRankSum=0.000;DP=43;ExcessHet=3.0103;FS=6.439;MLEAC=1;MLEAF=0.500;MQ=42.03;MQRankSum=-5.397;QD=20.27;ReadPosRankSum=0.523;SOR=1.075	GT:AD:DP:GQ:PL	0/1:22,21:43:99:900,0,8062
2R	20287325	.	A	C	910.77	.	AC=1;AF=0.500;AN=2;BaseQRankSum=-3.058;ClippingRankSum=0.000;DP=42;ExcessHet=3.0103;FS=2.694;MLEAC=1;MLEAF=0.500;MQ=42.05;MQRankSum=-5.074;QD=21.68;ReadPosRankSum=-0.201;SOR=0.825	GT:AD:DP:GQ:PL	0/1:21,21:42:99:939,0,7539
2R	20287335	.	T	TA	862.73	.	AC=1;AF=0.500;AN=2;BaseQRankSum=-1.964;ClippingRankSum=0.000;DP=45;ExcessHet=3.0103;FS=2.561;MLEAC=1;MLEAF=0.500;MQ=42.49;MQRankSum=-4.683;QD=19.17;ReadPosRankSum=-1.000;SOR=0.521	GT:AD:DP:GQ:PL	0/1:22,23:45:99:900,0,6875
2R	20287341	.	A	T	920.77	.	AC=1;AF=0.500;AN=2;BaseQRankSum=-0.201;ClippingRankSum=0.000;DP=48;ExcessHet=3.0103;FS=3.965;MLEAC=1;MLEAF=0.500;MQ=42.52;MQRankSum=-4.738;QD=19.18;ReadPosRankSum=-1.074;SOR=0.473	GT:AD:DP:GQ:PL	0/1:23,25:48:99:949,0,6896
2R	20287441	.	T	C	402.77	.	AC=1;AF=0.500;AN=2;BaseQRankSum=-3.067;ClippingRankSum=0.000;DP=58;ExcessHet=3.0103;FS=0.000;MLEAC=1;MLEAF=0.500;MQ=43.61;MQRankSum=-3.427;QD=7.32;ReadPosRankSum=-0.344;SOR=0.580	GT:AD:DP:GQ:PL	0/1:31,24:55:99:431,0,680
2R	20287498	.	T	C	267.77	.	AC=1;AF=0.500;AN=2;BaseQRankSum=-2.063;ClippingRankSum=0.000;DP=47;ExcessHet=3.0103;FS=1.159;MLEAC=1;MLEAF=0.500;MQ=43.58;MQRankSum=-3.070;QD=5.82;ReadPosRankSum=0.896;SOR=0.472	GT:AD:DP:GQ:PL	0/1:27,19:46:99:296,0,642
2R	20287603	.	G	C	873.77	.	AC=1;AF=0.500;AN=2;BaseQRankSum=-1.219;ClippingRankSum=0.000;DP=57;ExcessHet=3.0103;FS=2.269;MLEAC=1;MLEAF=0.500;MQ=43.70;MQRankSum=-2.886;QD=15.33;ReadPosRankSum=-0.273;SOR=1.136	GT:AD:DP:GQ:PL	0/1:32,25:57:99:902,0,2076
2R	20287614	.	G	A	863.77	.	AC=1;AF=0.500;AN=2;BaseQRankSum=0.202;ClippingRankSum=0.000;DP=50;ExcessHet=3.0103;FS=4.037;MLEAC=1;MLEAF=0.500;MQ=43.66;MQRankSum=-2.780;QD=17.28;ReadPosRankSum=-1.979;SOR=0.751	GT:AD:DP:GQ:PL	0/1:27,23:50:99:892,0,2036
2R	20287623	.	T	C	822.77	.	AC=1;AF=0.500;AN=2;BaseQRankSum=0.613;ClippingRankSum=0.000;DP=56;ExcessHet=3.0103;FS=9.804;MLEAC=1;MLEAF=0.500;MQ=43.73;MQRankSum=-2.663;QD=14.69;ReadPosRankSum=-0.648;SOR=0.769	GT:AD:DP:GQ:PL	0/1:32,24:56:99:851,0,2055
2R	20287680	.	T	G	569.77	.	AC=1;AF=0.500;AN=2;BaseQRankSum=-2.400;ClippingRankSum=0.000;DP=62;ExcessHet=3.0103;FS=0.000;MLEAC=1;MLEAF=0.500;MQ=43.81;MQRankSum=-2.673;QD=9.34;ReadPosRankSum=0.853;SOR=0.760	GT:AD:DP:GQ:PL	0/1:32,29:61:99:598,0,718
2R	20287730	.	A	G	860.77	.	AC=1;AF=0.500;AN=2;BaseQRankSum=-3.714;ClippingRankSum=0.000;DP=61;ExcessHet=3.0103;FS=7.025;MLEAC=1;MLEAF=0.500;MQ=43.74;MQRankSum=-3.255;QD=14.11;ReadPosRankSum=-0.702;SOR=1.306	GT:AD:DP:GQ:PL	0/1:33,28:61:99:889,0,751
2R	20287742	.	ATTT	A	1002.73	.	AC=1;AF=0.500;AN=2;BaseQRankSum=1.260;ClippingRankSum=0.000;DP=59;ExcessHet=3.0103;FS=9.226;MLEAC=1;MLEAF=0.500;MQ=43.77;MQRankSum=-2.983;QD=17.29;ReadPosRankSum=-1.076;SOR=1.460	GT:AD:DP:GQ:PL	0/1:31,27:58:99:1040,0,1217
2R	20287747	.	A	ACGT	1002.73	.	AC=1;AF=0.500;AN=2;BaseQRankSum=2.117;ClippingRankSum=0.000;DP=57;ExcessHet=3.0103;FS=7.387;MLEAC=1;MLEAF=0.500;MQ=43.76;MQRankSum=-2.937;QD=17.59;SOR=1.479	GT:AD:DP:GQ:PL	0/1:30,27:57:99:1040,0,1217
2R	20287777	.	A	G	707.77	.	AC=1;AF=0.500;AN=2;BaseQRankSum=-0.885;ClippingRankSum=0.000;DP=52;ExcessHet=3.0103;FS=13.063;MLEAC=1;MLEAF=0.500;MQ=43.74;MQRankSum=-3.406;QD=13.61;ReadPosRankSum=0.457;SOR=1.752	GT:AD:DP:GQ:PL	0/1:31,21:52:99:736,0,735
2R	20287792	.	C	G	661.77	.	AC=1;AF=0.500;AN=2;BaseQRankSum=-0.441;ClippingRankSum=0.000;DP=47;ExcessHet=3.0103;FS=10.989;MLEAC=1;MLEAF=0.500;MQ=43.75;MQRankSum=-3.274;QD=14.08;ReadPosRankSum=0.996;SOR=1.812	GT:AD:DP:GQ:PL	0/1:29,18:47:99:690,0,1144
2R	20287793	.	A	C	661.77	.	AC=1;AF=0.500;AN=2;BaseQRankSum=-1.079;ClippingRankSum=0.000;DP=46;ExcessHet=3.0103;FS=11.452;MLEAC=1;MLEAF=0.500;MQ=43.74;MQRankSum=-3.221;QD=14.39;ReadPosRankSum=0.777;SOR=1.797	GT:AD:DP:GQ:PL	0/1:28,18:46:99:690,0,1144
2R	20287828	.	G	C	562.77	.	AC=1;AF=0.500;AN=2;BaseQRankSum=-1.869;ClippingRankSum=0.000;DP=43;ExcessHet=3.0103;FS=2.704;MLEAC=1;MLEAF=0.500;MQ=43.82;MQRankSum=-2.671;QD=13.09;ReadPosRankSum=-0.163;SOR=0.799	GT:AD:DP:GQ:PL	0/1:27,16:43:99:591,0,1063
2R	20287829	.	C	G	562.77	.	AC=1;AF=0.500;AN=2;BaseQRankSum=-2.043;ClippingRankSum=0.000;DP=43;ExcessHet=3.0103;FS=2.704;MLEAC=1;MLEAF=0.500;MQ=43.82;MQRankSum=-2.671;QD=13.09;ReadPosRankSum=-0.189;SOR=0.799	GT:AD:DP:GQ:PL	0/1:27,16:43:99:591,0,1063
2R	20287859	.	C	T	277.77	.	AC=1;AF=0.500;AN=2;BaseQRankSum=0.826;ClippingRankSum=0.000;DP=36;ExcessHet=3.0103;FS=2.873;MLEAC=1;MLEAF=0.500;MQ=43.89;MQRankSum=-1.657;QD=7.72;ReadPosRankSum=-1.653;SOR=1.058	GT:AD:DP:GQ:PL	0/1:21,15:36:99:306,0,468
2R	20287897	.	C	T	528.77	.	AC=1;AF=0.500;AN=2;BaseQRankSum=0.330;ClippingRankSum=0.000;DP=43;ExcessHet=3.0103;FS=0.000;MLEAC=1;MLEAF=0.500;MQ=44.00;MQRankSum=0.000;QD=12.30;ReadPosRankSum=1.468;SOR=0.818	GT:AD:DP:GQ:PL	0/1:28,15:43:99:557,0,1081
2R	20287903	.	C	A	528.77	.	AC=1;AF=0.500;AN=2;BaseQRankSum=0.081;ClippingRankSum=0.000;DP=43;ExcessHet=3.0103;FS=0.000;MLEAC=1;MLEAF=0.500;MQ=44.00;MQRankSum=0.000;QD=12.30;ReadPosRankSum=1.353;SOR=0.627	GT:AD:DP:GQ:PL	0/1:27,16:43:99:557,0,1086
2R	20288016	.	T	G	612.77	.	AC=1;AF=0.500;AN=2;BaseQRankSum=0.110;ClippingRankSum=0.000;DP=56;ExcessHet=3.0103;FS=2.386;MLEAC=1;MLEAF=0.500;MQ=44.00;MQRankSum=0.000;QD=10.94;ReadPosRankSum=-0.386;SOR=1.101	GT:AD:DP:GQ:PL	0/1:36,20:56:99:641,0,1394
2R	20288040	.	A	G	526.77	.	AC=1;AF=0.500;AN=2;BaseQRankSum=-0.781;ClippingRankSum=0.000;DP=49;ExcessHet=3.0103;FS=4.612;MLEAC=1;MLEAF=0.500;MQ=44.00;MQRankSum=0.000;QD=10.75;ReadPosRankSum=-0.448;SOR=1.569	GT:AD:DP:GQ:PL	0/1:33,16:49:99:555,0,1277
2R	20288091	.	C	T	282.77	.	AC=1;AF=0.500;AN=2;BaseQRankSum=1.834;ClippingRankSum=0.000;DP=52;ExcessHet=3.0103;FS=0.000;MLEAC=1;MLEAF=0.500;MQ=43.89;MQRankSum=-2.511;QD=5.44;ReadPosRankSum=-0.049;SOR=0.638	GT:AD:DP:GQ:PL	0/1:35,17:52:99:311,0,812
2R	20288118	.	A	G	320.77	.	AC=1;AF=0.500;AN=2;BaseQRankSum=-3.174;ClippingRankSum=0.000;DP=48;ExcessHet=3.0103;FS=1.148;MLEAC=1;MLEAF=0.500;MQ=43.88;MQRankSum=-2.260;QD=6.68;ReadPosRankSum=-0.139;SOR=0.473	GT:AD:DP:GQ:PL	0/1:30,18:48:99:349,0,702
2R	20288146	.	GC	G	706.73	.	AC=1;AF=0.500;AN=2;BaseQRankSum=-2.477;ClippingRankSum=0.000;DP=57;ExcessHet=3.0103;FS=0.000;MLEAC=1;MLEAF=0.500;MQ=43.85;MQRankSum=-2.586;QD=13.59;ReadPosRankSum=0.414;SOR=0.582	GT:AD:DP:GQ:PL	0/1:32,20:52:99:744,0,1503
2R	20288150	.	ATGCAG	A	708.73	.	AC=1;AF=0.500;AN=2;BaseQRankSum=-0.581;ClippingRankSum=0.000;DP=51;ExcessHet=3.0103;FS=0.000;MLEAC=1;MLEAF=0.500;MQ=43.83;MQRankSum=-2.546;QD=13.90;ReadPosRankSum=0.550;SOR=0.634	GT:AD:DP:GQ:PL	0/1:31,20:51:99:746,0,1472
2R	20288242	.	C	T	980.77	.	AC=1;AF=0.500;AN=2;BaseQRankSum=3.054;ClippingRankSum=0.000;DP=58;ExcessHet=3.0103;FS=0.983;MLEAC=1;MLEAF=0.500;MQ=43.88;MQRankSum=-1.868;QD=16.91;ReadPosRankSum=0.994;SOR=0.851	GT:AD:DP:GQ:PL	0/1:31,27:58:99:1009,0,2247
2R	20288248	.	C	A	973.77	.	AC=1;AF=0.500;AN=2;BaseQRankSum=-2.037;ClippingRankSum=0.000;DP=59;ExcessHet=3.0103;FS=0.995;MLEAC=1;MLEAF=0.500;MQ=43.88;MQRankSum=-0.802;QD=16.50;ReadPosRankSum=1.224;SOR=0.852	GT:AD:DP:GQ:PL	0/1:33,26:59:99:1002,0,2858
2R	20288266	.	A	T	1068.77	.	AC=1;AF=0.500;AN=2;BaseQRankSum=0.175;ClippingRankSum=0.000;DP=67;ExcessHet=3.0103;FS=3.492;MLEAC=1;MLEAF=0.500;MQ=43.90;MQRankSum=-0.887;QD=15.95;ReadPosRankSum=0.547;SOR=1.238	GT:AD:DP:GQ:PL	0/1:39,28:67:99:1097,0,3115
2R	20288274	.	A	T	1155.77	.	AC=1;AF=0.500;AN=2;BaseQRankSum=2.319;ClippingRankSum=0.000;DP=68;ExcessHet=3.0103;FS=2.070;MLEAC=1;MLEAF=0.500;MQ=43.90;MQRankSum=-0.744;QD=17.00;ReadPosRankSum=-1.146;SOR=1.040	GT:AD:DP:GQ:PL	0/1:37,31:68:99:1184,0,3061
2R	20288287	.	T	A	1045.77	.	AC=1;AF=0.500;AN=2;BaseQRankSum=3.899;ClippingRankSum=0.000;DP=69;ExcessHet=3.0103;FS=1.983;MLEAC=1;MLEAF=0.500;MQ=43.91;MQRankSum=-0.805;QD=15.16;ReadPosRankSum=-1.350;SOR=0.953	GT:AD:DP:GQ:PL	0/1:39,30:69:99:1074,0,3009
2R	20288331	.	T	G	1035.77	.	AC=1;AF=0.500;AN=2;BaseQRankSum=-1.080;ClippingRankSum=0.000;DP=68;ExcessHet=3.0103;FS=0.933;MLEAC=1;MLEAF=0.500;MQ=43.91;MQRankSum=-0.837;QD=15.23;ReadPosRankSum=-0.608;SOR=0.633	GT:AD:DP:GQ:PL	0/1:39,29:68:99:1064,0,2695
2R	20288350	.	A	G	1073.77	.	AC=1;AF=0.500;AN=2;BaseQRankSum=-2.773;ClippingRankSum=0.000;DP=77;ExcessHet=3.0103;FS=4.580;MLEAC=1;MLEAF=0.500;MQ=43.92;MQRankSum=-1.035;QD=13.95;ReadPosRankSum=1.804;SOR=0.459	GT:AD:DP:GQ:PL	0/1:48,29:77:99:1102,0,2961
2R	20288354	.	GT	G	1071.73	.	AC=1;AF=0.500;AN=2;BaseQRankSum=0.666;ClippingRankSum=0.000;DP=78;ExcessHet=3.0103;FS=4.549;MLEAC=1;MLEAF=0.500;MQ=43.92;MQRankSum=-0.950;QD=13.74;ReadPosRankSum=1.190;SOR=0.425	GT:AD:DP:GQ:PL	0/1:47,31:78:99:1109,0,2959
2R	20288548	.	A	T	504.77	.	AC=1;AF=0.500;AN=2;BaseQRankSum=1.638;ClippingRankSum=0.000;DP=60;ExcessHet=3.0103;FS=15.452;MLEAC=1;MLEAF=0.500;MQ=43.97;MQRankSum=-1.149;QD=8.41;ReadPosRankSum=-0.009;SOR=0.234	GT:AD:DP:GQ:PL	0/1:35,25:60:99:533,0,782
2R	20288614	.	T	C	401.77	.	AC=1;AF=0.500;AN=2;BaseQRankSum=-0.667;ClippingRankSum=0.000;DP=60;ExcessHet=3.0103;FS=2.297;MLEAC=1;MLEAF=0.500;MQ=43.97;MQRankSum=-1.280;QD=6.70;ReadPosRankSum=0.205;SOR=0.407	GT:AD:DP:GQ:PL	0/1:38,22:60:99:430,0,872
2R	20288725	.	A	G	465.77	.	AC=1;AF=0.500;AN=2;BaseQRankSum=-2.457;ClippingRankSum=0.000;DP=52;ExcessHet=3.0103;FS=1.117;MLEAC=1;MLEAF=0.500;MQ=44.00;MQRankSum=0.000;QD=9.51;ReadPosRankSum=1.224;SOR=0.970	GT:AD:DP:GQ:PL	0/1:25,24:49:99:494,0,519
2R	20288856	.	T	C	256.77	.	AC=1;AF=0.500;AN=2;BaseQRankSum=-2.639;ClippingRankSum=0.000;DP=39;ExcessHet=3.0103;FS=1.320;MLEAC=1;MLEAF=0.500;MQ=44.00;MQRankSum=0.000;QD=7.34;ReadPosRankSum=-0.872;SOR=0.871	GT:AD:DP:GQ:PL	0/1:19,16:35:99:285,0,410
2R	20288895	.	T	G	207.77	.	AC=1;AF=0.500;AN=2;BaseQRankSum=-2.108;ClippingRankSum=0.000;DP=36;ExcessHet=3.0103;FS=1.446;MLEAC=1;MLEAF=0.500;MQ=44.00;MQRankSum=0.000;QD=6.70;ReadPosRankSum=0.625;SOR=1.179	GT:AD:DP:GQ:PL	0/1:18,13:31:99:236,0,415
2R	20288996	.	G	A	366.77	.	AC=1;AF=0.500;AN=2;BaseQRankSum=1.117;ClippingRankSum=0.000;DP=39;ExcessHet=3.0103;FS=0.000;MLEAC=1;MLEAF=0.500;MQ=44.00;MQRankSum=0.000;QD=9.40;ReadPosRankSum=-0.300;SOR=0.714	GT:AD:DP:GQ:PL	0/1:21,18:39:99:395,0,452
2R	20289846	.	T	C	490.77	.	AC=1;AF=0.500;AN=2;BaseQRankSum=-1.014;ClippingRankSum=0.000;DP=43;ExcessHet=3.0103;FS=1.167;MLEAC=1;MLEAF=0.500;MQ=44.00;MQRankSum=0.000;QD=11.41;ReadPosRankSum=-1.807;SOR=0.931	GT:AD:DP:GQ:PL	0/1:19,24:43:99:519,0,378
2R	20289861	.	T	C	516.77	.	AC=1;AF=0.500;AN=2;BaseQRankSum=-1.361;ClippingRankSum=0.000;DP=45;ExcessHet=3.0103;FS=2.540;MLEAC=1;MLEAF=0.500;MQ=44.00;MQRankSum=0.000;QD=11.48;ReadPosRankSum=-0.939;SOR=1.136	GT:AD:DP:GQ:PL	0/1:20,25:45:99:545,0,408
2R	20289924	.	T	C	647.77	.	AC=1;AF=0.500;AN=2;BaseQRankSum=-0.802;ClippingRankSum=0.000;DP=34;ExcessHet=3.0103;FS=0.000;MLEAC=1;MLEAF=0.500;MQ=44.00;MQRankSum=0.000;QD=19.05;ReadPosRankSum=2.141;SOR=0.892	GT:AD:DP:GQ:PL	0/1:16,18:34:99:676,0,653
2R	20289930	.	C	T	700.77	.	AC=1;AF=0.500;AN=2;BaseQRankSum=-0.086;ClippingRankSum=0.000;DP=39;ExcessHet=3.0103;FS=0.000;MLEAC=1;MLEAF=0.500;MQ=44.00;MQRankSum=0.000;QD=17.97;ReadPosRankSum=2.474;SOR=0.818	GT:AD:DP:GQ:PL	0/1:20,19:39:99:729,0,711
2R	20289946	.	A	C	429.77	.	AC=1;AF=0.500;AN=2;BaseQRankSum=-0.775;ClippingRankSum=0.000;DP=42;ExcessHet=3.0103;FS=0.000;MLEAC=1;MLEAF=0.500;MQ=44.00;MQRankSum=0.000;QD=10.23;ReadPosRankSum=2.127;SOR=0.533	GT:AD:DP:GQ:PL	0/1:21,21:42:99:458,0,443
2R	20289993	.	C	G	471.77	.	AC=1;AF=0.500;AN=2;BaseQRankSum=-1.047;ClippingRankSum=0.000;DP=44;ExcessHet=3.0103;FS=0.000;MLEAC=1;MLEAF=0.500;MQ=44.00;MQRankSum=0.000;QD=10.72;ReadPosRankSum=-2.031;SOR=0.686	GT:AD:DP:GQ:PL	0/1:21,23:44:99:500,0,456
2R	20290252	.	TTTC	T	1014.73	.	AC=1;AF=0.500;AN=2;BaseQRankSum=-1.245;ClippingRankSum=0.000;DP=48;ExcessHet=3.0103;FS=0.000;MLEAC=1;MLEAF=0.500;MQ=44.00;MQRankSum=0.000;QD=21.14;ReadPosRankSum=-0.387;SOR=0.821	GT:AD:DP:GQ:PL	0/1:21,27:48:99:1052,0,930
2R	20290291	.	T	A	1071.77	.	AC=1;AF=0.500;AN=2;BaseQRankSum=1.175;ClippingRankSum=0.000;DP=48;ExcessHet=3.0103;FS=1.160;MLEAC=1;MLEAF=0.500;MQ=43.85;MQRankSum=-0.767;QD=22.33;ReadPosRankSum=-1.182;SOR=0.444	GT:AD:DP:GQ:PL	0/1:19,29:48:99:1100,0,853
2R	20290293	.	A	G	1071.77	.	AC=1;AF=0.500;AN=2;BaseQRankSum=-3.190;ClippingRankSum=0.000;DP=46;ExcessHet=3.0103;FS=1.177;MLEAC=1;MLEAF=0.500;MQ=43.84;MQRankSum=-0.757;QD=23.30;ReadPosRankSum=-1.319;SOR=0.458	GT:AD:DP:GQ:PL	0/1:18,28:46:99:1100,0,853
2R	20290429	.	T	C	769.77	.	AC=1;AF=0.500;AN=2;BaseQRankSum=-1.564;ClippingRankSum=0.000;DP=63;ExcessHet=3.0103;FS=3.785;MLEAC=1;MLEAF=0.500;MQ=44.00;MQRankSum=0.000;QD=12.22;ReadPosRankSum=0.572;SOR=0.294	GT:AD:DP:GQ:PL	0/1:27,36:63:99:798,0,544
2R	20290474	.	C	T	679.77	.	AC=1;AF=0.500;AN=2;BaseQRankSum=3.926;ClippingRankSum=0.000;DP=56;ExcessHet=3.0103;FS=1.080;MLEAC=1;MLEAF=0.500;MQ=44.00;MQRankSum=0.000;QD=12.14;ReadPosRankSum=0.041;SOR=0.465	GT:AD:DP:GQ:PL	0/1:25,31:56:99:708,0,498
2R	20290508	.	G	T	612.77	.	AC=1;AF=0.500;AN=2;BaseQRankSum=-0.354;ClippingRankSum=0.000;DP=49;ExcessHet=3.0103;FS=4.043;MLEAC=1;MLEAF=0.500;MQ=44.00;MQRankSum=0.000;QD=12.51;ReadPosRankSum=-0.546;SOR=0.316	GT:AD:DP:GQ:PL	0/1:21,28:49:99:641,0,433
2R	20290579	.	T	A	588.77	.	AC=1;AF=0.500;AN=2;BaseQRankSum=-4.071;ClippingRankSum=0.000;DP=50;ExcessHet=3.0103;FS=0.000;MLEAC=1;MLEAF=0.500;MQ=43.96;MQRankSum=1.168;QD=11.78;ReadPosRankSum=-1.154;SOR=0.799	GT:AD:DP:GQ:PL	0/1:22,28:50:99:617,0,475
2R	20290642	.	G	A	824.77	.	AC=1;AF=0.500;AN=2;BaseQRankSum=0.109;ClippingRankSum=0.000;DP=68;ExcessHet=3.0103;FS=0.935;MLEAC=1;MLEAF=0.500;MQ=43.97;MQRankSum=1.155;QD=12.13;ReadPosRankSum=-0.187;SOR=0.530	GT:AD:DP:GQ:PL	0/1:30,38:68:99:853,0,612
2R	20290735	.	T	C	1567.77	.	AC=2;AF=1.00;AN=2;DP=58;ExcessHet=3.0103;FS=0.000;MLEAC=2;MLEAF=1.00;MQ=44.00;QD=27.03;SOR=0.762	GT:AD:DP:GQ:PL	1/1:0,58:58:99:1596,174,0
2R	20291069	.	C	T	363.77	.	AC=1;AF=0.500;AN=2;BaseQRankSum=-1.761;ClippingRankSum=0.000;DP=63;ExcessHet=3.0103;FS=5.543;MLEAC=1;MLEAF=0.500;MQ=44.00;MQRankSum=0.000;QD=5.77;ReadPosRankSum=-0.200;SOR=0.416	GT:AD:DP:GQ:PL	0/1:42,21:63:99:392,0,979
2R	20291118	.	G	T	416.77	.	AC=1;AF=0.500;AN=2;BaseQRankSum=0.014;ClippingRankSum=0.000;DP=68;ExcessHet=3.0103;FS=2.156;MLEAC=1;MLEAF=0.500;MQ=44.00;MQRankSum=0.000;QD=6.13;ReadPosRankSum=-0.214;SOR=0.432	GT:AD:DP:GQ:PL	0/1:45,23:68:99:445,0,1016
2R	20291143	.	A	G	431.77	.	AC=1;AF=0.500;AN=2;BaseQRankSum=-2.411;ClippingRankSum=0.000;DP=70;ExcessHet=3.0103;FS=0.000;MLEAC=1;MLEAF=0.500;MQ=44.00;MQRankSum=0.000;QD=6.17;ReadPosRankSum=0.006;SOR=0.619	GT:AD:DP:GQ:PL	0/1:45,25:70:99:460,0,1023
2R	20291210	.	G	A	546.77	.	AC=1;AF=0.500;AN=2;BaseQRankSum=4.190;ClippingRankSum=0.000;DP=68;ExcessHet=3.0103;FS=2.065;MLEAC=1;MLEAF=0.500;MQ=44.00;MQRankSum=0.000;QD=8.04;ReadPosRankSum=-0.801;SOR=0.574	GT:AD:DP:GQ:PL	0/1:41,27:68:99:575,0,874
2R	20291221	.	T	C	976.77	.	AC=1;AF=0.500;AN=2;BaseQRankSum=-0.173;ClippingRankSum=0.000;DP=66;ExcessHet=3.0103;FS=0.000;MLEAC=1;MLEAF=0.500;MQ=44.00;MQRankSum=0.000;QD=14.80;ReadPosRankSum=-0.966;SOR=0.619	GT:AD:DP:GQ:PL	0/1:39,27:66:99:1005,0,1595
2R	20291223	.	C	T	973.77	.	AC=1;AF=0.500;AN=2;BaseQRankSum=0.027;ClippingRankSum=0.000;DP=66;ExcessHet=3.0103;FS=0.000;MLEAC=1;MLEAF=0.500;MQ=44.00;MQRankSum=0.000;QD=14.75;ReadPosRankSum=-0.408;SOR=0.742	GT:AD:DP:GQ:PL	0/1:40,26:66:99:1002,0,1626
2R	20291225	.	A	G	939.77	.	AC=1;AF=0.500;AN=2;BaseQRankSum=-2.588;ClippingRankSum=0.000;DP=66;ExcessHet=3.0103;FS=0.000;MLEAC=1;MLEAF=0.500;MQ=44.00;MQRankSum=0.000;QD=14.24;ReadPosRankSum=-0.328;SOR=0.742	GT:AD:DP:GQ:PL	0/1:40,26:66:99:968,0,1629
2R	20291237	.	A	G	479.77	.	AC=1;AF=0.500;AN=2;BaseQRankSum=-0.490;ClippingRankSum=0.000;DP=65;ExcessHet=3.0103;FS=0.947;MLEAC=1;MLEAF=0.500;MQ=44.00;MQRankSum=0.000;QD=7.38;ReadPosRankSum=0.679;SOR=0.829	GT:AD:DP:GQ:PL	0/1:40,25:65:99:508,0,926
2R	20291497	.	T	C	541.77	.	AC=1;AF=0.500;AN=2;BaseQRankSum=-3.275;ClippingRankSum=0.000;DP=75;ExcessHet=3.0103;FS=6.087;MLEAC=1;MLEAF=0.500;MQ=44.00;MQRankSum=0.000;QD=7.22;ReadPosRankSum=1.161;SOR=1.210	GT:AD:DP:GQ:PL	0/1:46,29:75:99:570,0,1043
2R	20292819	.	A	C	1449.77	.	AC=2;AF=1.00;AN=2;DP=54;ExcessHet=3.0103;FS=0.000;MLEAC=2;MLEAF=1.00;MQ=43.96;QD=27.35;SOR=0.981	GT:AD:DP:GQ:PL	1/1:0,53:53:99:1478,158,0
2R	20292890	.	A	T	1720.77	.	AC=2;AF=1.00;AN=2;DP=62;ExcessHet=3.0103;FS=0.000;MLEAC=2;MLEAF=1.00;MQ=44.00;QD=27.75;SOR=0.976	GT:AD:DP:GQ:PL	1/1:0,62:62:99:1749,186,0
2R	20292954	.	A	G	874.77	.	AC=1;AF=0.500;AN=2;BaseQRankSum=-2.701;ClippingRankSum=0.000;DP=67;ExcessHet=3.0103;FS=2.190;MLEAC=1;MLEAF=0.500;MQ=44.00;MQRankSum=0.000;QD=13.06;ReadPosRankSum=-0.201;SOR=0.422	GT:AD:DP:GQ:PL	0/1:24,43:67:99:903,0,480
2R	20292968	.	G	A	879.77	.	AC=1;AF=0.500;AN=2;BaseQRankSum=-1.107;ClippingRankSum=0.000;DP=66;ExcessHet=3.0103;FS=2.209;MLEAC=1;MLEAF=0.500;MQ=44.00;MQRankSum=0.000;QD=13.33;ReadPosRankSum=0.799;SOR=0.396	GT:AD:DP:GQ:PL	0/1:24,42:66:99:908,0,468
2R	20293018	.	A	T	1590.77	.	AC=2;AF=1.00;AN=2;DP=59;ExcessHet=3.0103;FS=0.000;MLEAC=2;MLEAF=1.00;MQ=43.90;QD=27.43;SOR=0.997	GT:AD:DP:GQ:PL	1/1:0,58:58:99:1619,174,0
2R	20293046	.	A	G	1575.77	.	AC=2;AF=1.00;AN=2;DP=59;ExcessHet=3.0103;FS=0.000;MLEAC=2;MLEAF=1.00;MQ=43.90;QD=27.17;SOR=0.762	GT:AD:DP:GQ:PL	1/1:0,58:58:99:1604,174,0
2R	20293075	.	A	T	2698.77	.	AC=2;AF=1.00;AN=2;DP=59;ExcessHet=3.0103;FS=0.000;MLEAC=2;MLEAF=1.00;MQ=43.87;QD=30.45;SOR=0.950	GT:AD:DP:GQ:PL	1/1:0,59:59:99:2727,184,0
2R	20293084	.	A	C	2806.77	.	AC=2;AF=1.00;AN=2;DP=63;ExcessHet=3.0103;FS=0.000;MLEAC=2;MLEAF=1.00;MQ=43.88;QD=29.44;SOR=1.092	GT:AD:DP:GQ:PL	1/1:0,63:63:99:2835,190,0
2R	20293100	.	G	A	2986.77	.	AC=2;AF=1.00;AN=2;DP=66;ExcessHet=3.0103;FS=0.000;MLEAC=2;MLEAF=1.00;MQ=43.88;QD=29.77;SOR=0.886	GT:AD:DP:GQ:PL	1/1:0,66:66:99:3015,202,0
2R	20293116	.	A	T	2986.77	.	AC=2;AF=1.00;AN=2;DP=66;ExcessHet=3.0103;FS=0.000;MLEAC=2;MLEAF=1.00;MQ=43.88;QD=31.09;SOR=0.886	GT:AD:DP:GQ:PL	1/1:0,66:66:99:3015,202,0
2R	20293117	.	C	T	2986.77	.	AC=2;AF=1.00;AN=2;DP=66;ExcessHet=3.0103;FS=0.000;MLEAC=2;MLEAF=1.00;MQ=43.88;QD=27.18;SOR=0.886	GT:AD:DP:GQ:PL	1/1:0,66:66:99:3015,202,0
2R	20293128	.	G	T	2986.77	.	AC=2;AF=1.00;AN=2;DP=67;ExcessHet=3.0103;FS=0.000;MLEAC=2;MLEAF=1.00;MQ=43.88;QD=29.24;SOR=0.917	GT:AD:DP:GQ:PL	1/1:0,67:67:99:3015,202,0
2R	20293132	.	A	T	2986.77	.	AC=2;AF=1.00;AN=2;DP=66;ExcessHet=3.0103;FS=0.000;MLEAC=2;MLEAF=1.00;MQ=43.88;QD=31.02;SOR=0.957	GT:AD:DP:GQ:PL	1/1:0,66:66:99:3015,202,0
2R	20293183	.	A	AAC	2161.73	.	AC=2;AF=1.00;AN=2;DP=59;ExcessHet=3.0103;FS=0.000;MLEAC=2;MLEAF=1.00;MQ=43.97;QD=32.51;SOR=0.728	GT:AD:DP:GQ:PL	1/1:0,57:57:99:2199,175,0
2R	20293336	.	CT	C	577.73	.	AC=1;AF=0.500;AN=2;BaseQRankSum=-0.256;ClippingRankSum=0.000;DP=73;ExcessHet=3.0103;FS=6.217;MLEAC=1;MLEAF=0.500;MQ=43.93;MQRankSum=-1.598;QD=8.14;ReadPosRankSum=-0.540;SOR=0.643	GT:AD:DP:GQ:PL	0/1:40,31:71:99:615,0,858
2R	20293425	.	C	T	1787.77	.	AC=2;AF=1.00;AN=2;DP=67;ExcessHet=3.0103;FS=0.000;MLEAC=2;MLEAF=1.00;MQ=44.00;QD=26.68;SOR=0.784	GT:AD:DP:GQ:PL	1/1:0,67:67:99:1816,200,0
2R	20293469	.	T	C	1713.77	.	AC=2;AF=1.00;AN=2;DP=64;ExcessHet=3.0103;FS=0.000;MLEAC=2;MLEAF=1.00;MQ=44.00;QD=26.78;SOR=0.892	GT:AD:DP:GQ:PL	1/1:0,64:64:99:1742,192,0
2R	20293514	.	A	T	2957.77	.	AC=2;AF=1.00;AN=2;DP=67;ExcessHet=3.0103;FS=0.000;MLEAC=2;MLEAF=1.00;MQ=43.97;QD=29.63;SOR=1.066	GT:AD:DP:GQ:PL	1/1:0,67:67:99:2986,205,0
2R	20293530	.	G	C	3089.77	.	AC=2;AF=1.00;AN=2;DP=68;ExcessHet=3.0103;FS=0.000;MLEAC=2;MLEAF=1.00;MQ=43.97;QD=33.21;SOR=0.949	GT:AD:DP:GQ:PL	1/1:0,68:68:99:3118,211,0
2R	20293539	.	G	A	2879.77	.	AC=2;AF=1.00;AN=2;DP=62;ExcessHet=3.0103;FS=0.000;MLEAC=2;MLEAF=1.00;MQ=43.97;QD=27.76;SOR=0.758	GT:AD:DP:GQ:PL	1/1:0,62:62:99:2908,196,0
2R	20293546	.	A	T	2818.77	.	AC=2;AF=1.00;AN=2;DP=61;ExcessHet=3.0103;FS=0.000;MLEAC=2;MLEAF=1.00;MQ=43.97;QD=35.13;SOR=0.865	GT:AD:DP:GQ:PL	1/1:0,61:61:99:2847,193,0
2R	20293811	.	C	T	519.77	.	AC=1;AF=0.500;AN=2;BaseQRankSum=3.429;ClippingRankSum=0.000;DP=52;ExcessHet=3.0103;FS=1.072;MLEAC=1;MLEAF=0.500;MQ=43.78;MQRankSum=0.554;QD=10.19;ReadPosRankSum=-1.038;SOR=0.941	GT:AD:DP:GQ:PL	0/1:26,25:51:99:548,0,537
2R	20293816	.	G	A	1840.77	.	AC=2;AF=1.00;AN=2;DP=52;ExcessHet=3.0103;FS=0.000;MLEAC=2;MLEAF=1.00;MQ=43.78;QD=27.62;SOR=0.770	GT:AD:DP:GQ:PL	1/1:0,52:52:99:1869,156,0
2R	20293859	.	T	A	1266.77	.	AC=2;AF=1.00;AN=2;DP=48;ExcessHet=3.0103;FS=0.000;MLEAC=2;MLEAF=1.00;MQ=43.76;QD=26.39;SOR=1.067	GT:AD:DP:GQ:PL	1/1:0,48:48:99:1295,144,0
2R	20293885	.	C	G	1187.77	.	AC=2;AF=1.00;AN=2;DP=44;ExcessHet=3.0103;FS=0.000;MLEAC=2;MLEAF=1.00;MQ=43.79;QD=26.99;SOR=0.883	GT:AD:DP:GQ:PL	1/1:0,44:44:99:1216,132,0
2R	20293946	.	T	G	397.77	.	AC=1;AF=0.500;AN=2;BaseQRankSum=-4.631;ClippingRankSum=0.000;DP=53;ExcessHet=3.0103;FS=4.017;MLEAC=1;MLEAF=0.500;MQ=43.84;MQRankSum=0.403;QD=7.51;ReadPosRankSum=-0.647;SOR=0.279	GT:AD:DP:GQ:PL	0/1:30,23:53:99:426,0,748
2R	20294087	.	A	AG	1154.73	.	AC=2;AF=1.00;AN=2;DP=43;ExcessHet=3.0103;FS=0.000;MLEAC=2;MLEAF=1.00;MQ=43.95;QD=28.16;SOR=1.347	GT:AD:DP:GQ:PL	1/1:0,41:41:99:1192,123,0
2R	20294173	.	T	A	337.77	.	AC=1;AF=0.500;AN=2;BaseQRankSum=-0.807;ClippingRankSum=0.000;DP=38;ExcessHet=3.0103;FS=3.108;MLEAC=1;MLEAF=0.500;MQ=44.00;MQRankSum=0.000;QD=8.89;ReadPosRankSum=-0.088;SOR=0.275	GT:AD:DP:GQ:PL	0/1:20,18:38:99:366,0,456
2R	20294253	.	T	G	527.77	.	AC=1;AF=0.500;AN=2;BaseQRankSum=1.157;ClippingRankSum=0.000;DP=39;ExcessHet=3.0103;FS=4.981;MLEAC=1;MLEAF=0.500;MQ=44.00;MQRankSum=0.000;QD=13.89;ReadPosRankSum=1.217;SOR=1.152	GT:AD:DP:GQ:PL	0/1:14,24:38:99:556,0,266
2R	20294568	.	G	C	1165.77	.	AC=2;AF=1.00;AN=2;DP=42;ExcessHet=3.0103;FS=0.000;MLEAC=2;MLEAF=1.00;MQ=44.00;QD=27.76;SOR=1.402	GT:AD:DP:GQ:PL	1/1:0,42:42:99:1194,126,0
2R	20294696	.	G	T	1097.77	.	AC=1;AF=0.500;AN=2;BaseQRankSum=1.992;ClippingRankSum=0.000;DP=47;ExcessHet=3.0103;FS=0.000;MLEAC=1;MLEAF=0.500;MQ=43.96;MQRankSum=-0.744;QD=23.36;ReadPosRankSum=-2.390;SOR=0.760	GT:AD:DP:GQ:PL	0/1:18,29:47:99:1126,0,668
2R	20294704	.	T	G	1115.77	.	AC=1;AF=0.500;AN=2;BaseQRankSum=-1.428;ClippingRankSum=0.000;DP=51;ExcessHet=3.0103;FS=0.000;MLEAC=1;MLEAF=0.500;MQ=43.96;MQRankSum=-0.797;QD=21.88;ReadPosRankSum=-1.043;SOR=0.610	GT:AD:DP:GQ:PL	0/1:21,30:51:99:1144,0,714
2R	20294749	.	G	T	1139.77	.	AC=2;AF=1.00;AN=2;DP=42;ExcessHet=3.0103;FS=0.000;MLEAC=2;MLEAF=1.00;MQ=44.00;QD=27.14;SOR=0.892	GT:AD:DP:GQ:PL	1/1:0,42:42:99:1168,126,0
2R	20294886	.	C	A	805.77	.	AC=1;AF=0.500;AN=2;BaseQRankSum=0.992;ClippingRankSum=0.000;DP=46;ExcessHet=3.0103;FS=2.635;MLEAC=1;MLEAF=0.500;MQ=43.67;MQRankSum=1.001;QD=18.31;ReadPosRankSum=1.329;SOR=0.491	GT:AD:DP:GQ:PL	0/1:23,21:44:99:834,0,898
2R	20294887	.	T	G	805.77	.	AC=1;AF=0.500;AN=2;BaseQRankSum=-2.961;ClippingRankSum=0.000;DP=48;ExcessHet=3.0103;FS=4.265;MLEAC=1;MLEAF=0.500;MQ=43.69;MQRankSum=1.001;QD=17.52;ReadPosRankSum=1.177;SOR=0.581	GT:AD:DP:GQ:PL	0/1:24,22:46:99:834,0,898
2R	20294929	2R_20294929_SNP	G	A	552.77	.	AC=1;AF=0.500;AN=2;BaseQRankSum=2.361;ClippingRankSum=0.000;DB;DP=51;ExcessHet=3.0103;FS=10.545;MLEAC=1;MLEAF=0.500;MQ=43.67;MQRankSum=-1.315;QD=11.28;ReadPosRankSum=-0.027;SOR=1.624	GT:AD:DP:GQ:PL	0/1:23,26:49:99:581,0,471
2R	20295480	.	T	C	347.77	.	AC=1;AF=0.500;AN=2;BaseQRankSum=-3.719;ClippingRankSum=0.000;DP=57;ExcessHet=3.0103;FS=3.913;MLEAC=1;MLEAF=0.500;MQ=43.45;MQRankSum=-1.915;QD=6.10;ReadPosRankSum=-1.390;SOR=1.325	GT:AD:DP:GQ:PL	0/1:37,20:57:99:376,0,871
2R	20295496	.	T	TTA	605.73	.	AC=1;AF=0.500;AN=2;BaseQRankSum=1.735;ClippingRankSum=0.000;DP=56;ExcessHet=3.0103;FS=4.037;MLEAC=1;MLEAF=0.500;MQ=43.65;MQRankSum=-0.787;QD=11.01;ReadPosRankSum=-1.877;SOR=1.239	GT:AD:DP:GQ:PL	0/1:36,19:55:99:643,0,1297
2R	20296021	.	A	G	223.77	.	AC=1;AF=0.500;AN=2;BaseQRankSum=0.372;ClippingRankSum=0.000;DP=31;ExcessHet=3.0103;FS=1.544;MLEAC=1;MLEAF=0.500;MQ=44.00;MQRankSum=0.000;QD=7.22;ReadPosRankSum=-1.062;SOR=0.346	GT:AD:DP:GQ:PL	0/1:18,13:31:99:252,0,672
2R	20296025	.	G	A	329.77	.	AC=1;AF=0.500;AN=2;BaseQRankSum=0.652;ClippingRankSum=0.000;DP=34;ExcessHet=3.0103;FS=1.423;MLEAC=1;MLEAF=0.500;MQ=44.00;MQRankSum=0.000;QD=9.99;ReadPosRankSum=1.118;SOR=1.065	GT:AD:DP:GQ:PL	0/1:16,17:33:99:358,0,549
2R	20296070	.	C	CAG	352.73	.	AC=1;AF=0.500;AN=2;BaseQRankSum=1.343;ClippingRankSum=0.000;DP=37;ExcessHet=3.0103;FS=1.421;MLEAC=1;MLEAF=0.500;MQ=44.00;MQRankSum=0.000;QD=10.08;ReadPosRankSum=-2.294;SOR=1.058	GT:AD:DP:GQ:PL	0/1:24,11:35:99:390,0,959
2R	20296077	.	A	G	390.77	.	AC=1;AF=0.500;AN=2;BaseQRankSum=1.551;ClippingRankSum=0.000;DP=36;ExcessHet=3.0103;FS=1.356;MLEAC=1;MLEAF=0.500;MQ=44.00;MQRankSum=0.000;QD=10.85;ReadPosRankSum=-2.820;SOR=1.022	GT:AD:DP:GQ:PL	0/1:24,12:36:99:419,0,965
2R	20296133	.	C	T	573.77	.	AC=1;AF=0.500;AN=2;BaseQRankSum=-0.356;ClippingRankSum=0.000;DP=37;ExcessHet=3.0103;FS=0.000;MLEAC=1;MLEAF=0.500;MQ=43.95;MQRankSum=1.704;QD=15.51;ReadPosRankSum=-1.300;SOR=0.861	GT:AD:DP:GQ:PL	0/1:10,27:37:99:602,0,166
2R	20296161	.	C	G	578.77	.	AC=1;AF=0.500;AN=2;BaseQRankSum=0.345;ClippingRankSum=0.000;DP=43;ExcessHet=3.0103;FS=0.000;MLEAC=1;MLEAF=0.500;MQ=43.95;MQRankSum=1.415;QD=13.46;ReadPosRankSum=-0.459;SOR=0.635	GT:AD:DP:GQ:PL	0/1:15,28:43:99:607,0,272
2R	20296218	.	A	G	158.77	.	AC=1;AF=0.500;AN=2;BaseQRankSum=-3.325;ClippingRankSum=0.000;DP=32;ExcessHet=3.0103;FS=0.000;MLEAC=1;MLEAF=0.500;MQ=43.94;MQRankSum=-1.226;QD=4.96;ReadPosRankSum=0.392;SOR=0.631	GT:AD:DP:GQ:PL	0/1:20,12:32:99:187,0,429
2R	20296455	.	T	A	351.77	.	AC=1;AF=0.500;AN=2;BaseQRankSum=-1.115;ClippingRankSum=0.000;DP=56;ExcessHet=3.0103;FS=7.678;MLEAC=1;MLEAF=0.500;MQ=43.95;MQRankSum=0.783;QD=6.28;ReadPosRankSum=0.288;SOR=1.721	GT:AD:DP:GQ:PL	0/1:36,20:56:99:380,0,819
2R	20296466	.	A	G	404.77	.	AC=1;AF=0.500;AN=2;BaseQRankSum=-2.175;ClippingRankSum=0.000;DP=59;ExcessHet=3.0103;FS=1.025;MLEAC=1;MLEAF=0.500;MQ=43.95;MQRankSum=0.834;QD=6.86;ReadPosRankSum=-0.280;SOR=0.963	GT:AD:DP:GQ:PL	0/1:36,23:59:99:433,0,807
2R	20296502	.	T	A	546.77	.	AC=1;AF=0.500;AN=2;BaseQRankSum=0.872;ClippingRankSum=0.000;DP=60;ExcessHet=3.0103;FS=2.120;MLEAC=1;MLEAF=0.500;MQ=43.90;MQRankSum=1.314;QD=9.11;ReadPosRankSum=-0.983;SOR=0.878	GT:AD:DP:GQ:PL	0/1:33,27:60:99:575,0,720
2R	20296738	.	G	T	560.77	.	AC=1;AF=0.500;AN=2;BaseQRankSum=1.850;ClippingRankSum=0.000;DP=62;ExcessHet=3.0103;FS=0.000;MLEAC=1;MLEAF=0.500;MQ=44.00;MQRankSum=0.000;QD=9.04;ReadPosRankSum=0.738;SOR=0.739	GT:AD:DP:GQ:PL	0/1:34,28:62:99:589,0,702
2R	20296881	.	A	G	1410.77	.	AC=2;AF=1.00;AN=2;DP=52;ExcessHet=3.0103;FS=0.000;MLEAC=2;MLEAF=1.00;MQ=44.00;QD=27.13;SOR=1.136	GT:AD:DP:GQ:PL	1/1:0,52:52:99:1439,155,0
2R	20297035	.	A	G,T	1358.77	.	AC=1,1;AF=0.500,0.500;AN=2;BaseQRankSum=1.297;ClippingRankSum=0.000;DP=49;ExcessHet=3.0103;FS=3.478;MLEAC=1,1;MLEAF=0.500,0.500;MQ=43.96;MQRankSum=0.000;QD=27.73;ReadPosRankSum=-0.546;SOR=0.626	GT:AD:DP:GQ:PL	1/2:1,29,19:49:99:1387,707,644,734,0,1082
2R	20297045	.	G	T	615.77	.	AC=1;AF=0.500;AN=2;BaseQRankSum=0.908;ClippingRankSum=0.000;DP=48;ExcessHet=3.0103;FS=8.757;MLEAC=1;MLEAF=0.500;MQ=44.00;MQRankSum=0.000;QD=12.83;ReadPosRankSum=0.572;SOR=1.828	GT:AD:DP:GQ:PL	0/1:30,18:48:99:644,0,1110
2R	20297223	.	GCA	G	2435.73	.	AC=2;AF=1.00;AN=2;DP=56;ExcessHet=3.0103;FS=0.000;MLEAC=2;MLEAF=1.00;MQ=43.93;QD=29.09;SOR=1.329	GT:AD:DP:GQ:PL	1/1:0,54:54:99:2473,166,0
2R	20297227	.	C	CTT	2435.73	.	AC=2;AF=1.00;AN=2;DP=55;ExcessHet=3.0103;FS=0.000;MLEAC=2;MLEAF=1.00;MQ=43.93;QD=30.91;SOR=1.371	GT:AD:DP:GQ:PL	1/1:0,55:55:99:2473,166,0
2R	20297235	.	C	T	318.77	.	AC=1;AF=0.500;AN=2;BaseQRankSum=1.279;ClippingRankSum=0.000;DP=54;ExcessHet=3.0103;FS=0.000;MLEAC=1;MLEAF=0.500;MQ=43.93;MQRankSum=1.080;QD=5.90;ReadPosRankSum=0.472;SOR=0.682	GT:AD:DP:GQ:PL	0/1:35,19:54:99:347,0,780
2R	20297347	.	T	G	421.77	.	AC=1;AF=0.500;AN=2;BaseQRankSum=-1.478;ClippingRankSum=0.000;DP=56;ExcessHet=3.0103;FS=7.561;MLEAC=1;MLEAF=0.500;MQ=43.97;MQRankSum=0.854;QD=7.67;ReadPosRankSum=-1.451;SOR=1.588	GT:AD:DP:GQ:PL	0/1:33,22:55:99:450,0,1187
2R	20297363	.	T	C	1064.77	.	AC=1;AF=0.500;AN=2;BaseQRankSum=0.150;ClippingRankSum=0.000;DP=47;ExcessHet=3.0103;FS=4.237;MLEAC=1;MLEAF=0.500;MQ=44.00;MQRankSum=0.000;QD=23.15;ReadPosRankSum=0.826;SOR=0.423	GT:AD:DP:GQ:PL	0/1:19,27:46:99:1093,0,765
2R	20297385	.	AC	A	1265.73	.	AC=1;AF=0.500;AN=2;BaseQRankSum=2.009;ClippingRankSum=0.000;DP=57;ExcessHet=3.0103;FS=3.842;MLEAC=1;MLEAF=0.500;MQ=43.97;MQRankSum=-0.708;QD=22.60;ReadPosRankSum=-1.770;SOR=0.339	GT:AD:DP:GQ:PL	0/1:20,36:56:99:1303,0,754
2R	20297422	.	G	A	2835.77	.	AC=2;AF=1.00;AN=2;DP=65;ExcessHet=3.0103;FS=0.000;MLEAC=2;MLEAF=1.00;MQ=43.97;QD=33.16;SOR=1.214	GT:AD:DP:GQ:PL	1/1:0,64:64:99:2864,199,0
2R	20297423	.	T	G	1443.77	.	AC=1;AF=0.500;AN=2;BaseQRankSum=-1.247;ClippingRankSum=0.000;DP=66;ExcessHet=3.0103;FS=0.996;MLEAC=1;MLEAF=0.500;MQ=43.97;MQRankSum=-0.759;QD=22.21;ReadPosRankSum=-0.701;SOR=0.479	GT:AD:DP:GQ:PL	0/1:25,40:65:99:1472,0,912
2R	20297440	.	C	T	904.77	.	AC=1;AF=0.500;AN=2;BaseQRankSum=4.006;ClippingRankSum=0.000;DP=64;ExcessHet=3.0103;FS=0.962;MLEAC=1;MLEAF=0.500;MQ=43.97;MQRankSum=0.859;QD=14.14;ReadPosRankSum=-0.631;SOR=0.835	GT:AD:DP:GQ:PL	0/1:38,26:64:99:933,0,1419
2R	20297491	.	G	C	1727.77	.	AC=2;AF=1.00;AN=2;DP=64;ExcessHet=3.0103;FS=0.000;MLEAC=2;MLEAF=1.00;MQ=43.97;QD=27.42;SOR=0.933	GT:AD:DP:GQ:PL	1/1:0,63:63:99:1756,189,0
2R	20297532	.	A	G	1812.77	.	AC=2;AF=1.00;AN=2;DP=74;ExcessHet=3.0103;FS=0.000;MLEAC=2;MLEAF=1.00;MQ=43.97;QD=24.83;SOR=0.776	GT:AD:DP:GQ:PL	1/1:0,73:73:99:1841,215,0
2R	20297561	.	T	C	1508.77	.	AC=1;AF=0.500;AN=2;BaseQRankSum=-3.120;ClippingRankSum=0.000;DP=58;ExcessHet=3.0103;FS=1.074;MLEAC=1;MLEAF=0.500;MQ=44.00;MQRankSum=0.000;QD=26.47;ReadPosRankSum=-0.924;SOR=0.921	GT:AD:DP:GQ:PL	0/1:19,38:57:99:1537,0,683
2R	20297563	.	G	C	1539.77	.	AC=1;AF=0.500;AN=2;BaseQRankSum=-1.283;ClippingRankSum=0.000;DP=58;ExcessHet=3.0103;FS=1.074;MLEAC=1;MLEAF=0.500;MQ=44.00;MQRankSum=0.000;QD=27.01;ReadPosRankSum=-1.149;SOR=0.921	GT:AD:DP:GQ:PL	0/1:19,38:57:99:1568,0,705
2R	20297564	.	G	T	1539.77	.	AC=1;AF=0.500;AN=2;BaseQRankSum=2.184;ClippingRankSum=0.000;DP=59;ExcessHet=3.0103;FS=1.084;MLEAC=1;MLEAF=0.500;MQ=44.00;MQRankSum=0.000;QD=26.55;ReadPosRankSum=-1.285;SOR=0.973	GT:AD:DP:GQ:PL	0/1:19,39:58:99:1568,0,705
2R	20297578	.	A	T	406.77	.	AC=1;AF=0.500;AN=2;BaseQRankSum=-1.155;ClippingRankSum=0.000;DP=62;ExcessHet=3.0103;FS=0.000;MLEAC=1;MLEAF=0.500;MQ=44.00;MQRankSum=0.000;QD=6.67;ReadPosRankSum=-0.878;SOR=0.714	GT:AD:DP:GQ:PL	0/1:39,22:61:99:435,0,1514
2R	20297832	.	C	G	2125.77	.	AC=2;AF=1.00;AN=2;DP=49;ExcessHet=3.0103;FS=0.000;MLEAC=2;MLEAF=1.00;MQ=44.00;QD=29.51;SOR=0.909	GT:AD:DP:GQ:PL	1/1:0,49:49:99:2154,147,0
2R	20297835	.	T	A,C	1982.77	.	AC=1,1;AF=0.500,0.500;AN=2;DP=48;ExcessHet=3.0103;FS=0.000;MLEAC=1,1;MLEAF=0.500,0.500;MQ=44.00;QD=29.89;SOR=0.963	GT:AD:DP:GQ:PL	1/2:0,26,22:48:99:2011,646,502,690,0,546
2R	20297894	.	A	C	616.77	.	AC=1;AF=0.500;AN=2;BaseQRankSum=-2.794;ClippingRankSum=0.000;DP=47;ExcessHet=3.0103;FS=2.552;MLEAC=1;MLEAF=0.500;MQ=44.00;MQRankSum=0.000;QD=13.12;ReadPosRankSum=-0.876;SOR=0.763	GT:AD:DP:GQ:PL	0/1:18,29:47:99:645,0,364
2R	20297980	.	CTA	C	837.73	.	AC=1;AF=0.500;AN=2;BaseQRankSum=0.902;ClippingRankSum=0.000;DP=52;ExcessHet=3.0103;FS=2.430;MLEAC=1;MLEAF=0.500;MQ=43.89;MQRankSum=0.506;QD=17.10;ReadPosRankSum=-0.392;SOR=0.400	GT:AD:DP:GQ:PL	0/1:26,23:49:99:875,0,1022
2R	20297990	.	T	C	872.77	.	AC=1;AF=0.500;AN=2;BaseQRankSum=-3.240;ClippingRankSum=0.000;DP=50;ExcessHet=3.0103;FS=2.447;MLEAC=1;MLEAF=0.500;MQ=43.88;MQRankSum=0.543;QD=17.46;ReadPosRankSum=-0.981;SOR=0.350	GT:AD:DP:GQ:PL	0/1:26,24:50:99:901,0,1019
2R	20297995	.	C	A	502.77	.	AC=1;AF=0.500;AN=2;BaseQRankSum=-1.124;ClippingRankSum=0.000;DP=50;ExcessHet=3.0103;FS=2.447;MLEAC=1;MLEAF=0.500;MQ=43.88;MQRankSum=-0.496;QD=10.06;ReadPosRankSum=1.234;SOR=1.220	GT:AD:DP:GQ:PL	0/1:24,26:50:99:531,0,928
2R	20298274	.	G	A	350.77	.	AC=1;AF=0.500;AN=2;BaseQRankSum=-2.047;ClippingRankSum=0.000;DP=31;ExcessHet=3.0103;FS=1.515;MLEAC=1;MLEAF=0.500;MQ=44.00;MQRankSum=0.000;QD=11.32;ReadPosRankSum=1.295;SOR=1.179	GT:AD:DP:GQ:PL	0/1:12,19:31:99:379,0,247
2R	20298382	.	G	C	508.77	.	AC=1;AF=0.500;AN=2;BaseQRankSum=0.617;ClippingRankSum=0.000;DP=48;ExcessHet=3.0103;FS=4.134;MLEAC=1;MLEAF=0.500;MQ=43.84;MQRankSum=0.154;QD=10.82;ReadPosRankSum=-1.098;SOR=1.358	GT:AD:DP:GQ:PL	0/1:22,25:47:99:537,0,446
2R	20298419	.	C	T	459.77	.	AC=1;AF=0.500;AN=2;BaseQRankSum=0.585;ClippingRankSum=0.000;DP=53;ExcessHet=3.0103;FS=0.000;MLEAC=1;MLEAF=0.500;MQ=44.00;MQRankSum=0.000;QD=9.58;ReadPosRankSum=0.041;SOR=0.711	GT:AD:DP:GQ:PL	0/1:25,23:48:99:488,0,503
2R	20298475	.	A	T	925.77	.	AC=1;AF=0.500;AN=2;BaseQRankSum=-1.861;ClippingRankSum=0.000;DP=57;ExcessHet=3.0103;FS=3.717;MLEAC=1;MLEAF=0.500;MQ=44.00;MQRankSum=0.000;QD=16.24;ReadPosRankSum=-0.969;SOR=1.186	GT:AD:DP:GQ:PL	0/1:31,26:57:99:954,0,1203
2R	20298478	.	C	A	896.77	.	AC=1;AF=0.500;AN=2;BaseQRankSum=2.232;ClippingRankSum=0.000;DP=56;ExcessHet=3.0103;FS=3.670;MLEAC=1;MLEAF=0.500;MQ=44.00;MQRankSum=0.000;QD=16.01;ReadPosRankSum=-0.879;SOR=1.099	GT:AD:DP:GQ:PL	0/1:31,25:56:99:925,0,1206
2R	20298620	.	TAATGTTC	T	865.73	.	AC=1;AF=0.500;AN=2;BaseQRankSum=-0.877;ClippingRankSum=0.000;DP=61;ExcessHet=3.0103;FS=2.170;MLEAC=1;MLEAF=0.500;MQ=44.00;MQRankSum=0.000;QD=14.67;ReadPosRankSum=-1.506;SOR=0.458	GT:AD:DP:GQ:PL	0/1:35,24:59:99:903,0,2171
2R	20298638	.	T	A	503.77	.	AC=1;AF=0.500;AN=2;BaseQRankSum=3.073;ClippingRankSum=0.000;DP=63;ExcessHet=3.0103;FS=2.176;MLEAC=1;MLEAF=0.500;MQ=44.00;MQRankSum=0.000;QD=8.00;ReadPosRankSum=0.134;SOR=0.534	GT:AD:DP:GQ:PL	0/1:38,25:63:99:532,0,820
2R	20298779	.	A	G	680.77	.	AC=1;AF=0.500;AN=2;BaseQRankSum=0.096;ClippingRankSum=0.000;DP=55;ExcessHet=3.0103;FS=2.338;MLEAC=1;MLEAF=0.500;MQ=44.00;MQRankSum=0.000;QD=12.38;ReadPosRankSum=1.147;SOR=0.368	GT:AD:DP:GQ:PL	0/1:23,32:55:99:709,0,475
2R	20298918	.	C	T	510.77	.	AC=1;AF=0.500;AN=2;BaseQRankSum=1.066;ClippingRankSum=0.000;DP=50;ExcessHet=3.0103;FS=0.000;MLEAC=1;MLEAF=0.500;MQ=44.00;MQRankSum=0.000;QD=10.22;ReadPosRankSum=1.547;SOR=0.693	GT:AD:DP:GQ:PL	0/1:25,25:50:99:539,0,492
2R	20299082	.	G	T	363.77	.	AC=1;AF=0.500;AN=2;BaseQRankSum=2.588;ClippingRankSum=0.000;DP=45;ExcessHet=3.0103;FS=4.599;MLEAC=1;MLEAF=0.500;MQ=44.00;MQRankSum=0.000;QD=8.08;ReadPosRankSum=-1.334;SOR=0.250	GT:AD:DP:GQ:PL	0/1:26,19:45:99:392,0,572
2R	20299097	.	T	G	1186.77	.	AC=1;AF=0.500;AN=2;BaseQRankSum=-3.374;ClippingRankSum=0.000;DP=54;ExcessHet=3.0103;FS=8.505;MLEAC=1;MLEAF=0.500;MQ=44.00;MQRankSum=0.000;QD=21.98;ReadPosRankSum=1.812;SOR=1.950	GT:AD:DP:GQ:PL	0/1:23,31:54:99:1215,0,872
2R	20299100	.	TTCTATGGA	T	1198.73	.	AC=1;AF=0.500;AN=2;BaseQRankSum=-2.081;ClippingRankSum=0.000;DP=58;ExcessHet=3.0103;FS=6.079;MLEAC=1;MLEAF=0.500;MQ=44.00;MQRankSum=0.000;QD=20.67;ReadPosRankSum=1.553;SOR=1.691	GT:AD:DP:GQ:PL	0/1:26,32:58:99:1236,0,979
2R	20299128	.	G	A	1491.77	.	AC=2;AF=1.00;AN=2;DP=54;ExcessHet=3.0103;FS=0.000;MLEAC=2;MLEAF=1.00;MQ=44.00;QD=27.63;SOR=1.835	GT:AD:DP:GQ:PL	1/1:0,54:54:99:1520,162,0
2R	20299149	.	T	A	519.77	.	AC=1;AF=0.500;AN=2;BaseQRankSum=0.747;ClippingRankSum=0.000;DP=53;ExcessHet=3.0103;FS=9.342;MLEAC=1;MLEAF=0.500;MQ=44.00;MQRankSum=0.000;QD=10.00;ReadPosRankSum=-0.193;SOR=2.288	GT:AD:DP:GQ:PL	0/1:26,26:52:99:548,0,548
2R	20299541	.	G	C	789.77	.	AC=1;AF=0.500;AN=2;BaseQRankSum=-0.582;ClippingRankSum=0.000;DP=63;ExcessHet=3.0103;FS=0.000;MLEAC=1;MLEAF=0.500;MQ=44.00;MQRankSum=0.000;QD=12.74;ReadPosRankSum=0.657;SOR=0.681	GT:AD:DP:GQ:PL	0/1:25,37:62:99:818,0,521
2R	20300316	.	G	C	841.77	.	AC=1;AF=0.500;AN=2;BaseQRankSum=0.287;ClippingRankSum=0.000;DP=59;ExcessHet=3.0103;FS=1.046;MLEAC=1;MLEAF=0.500;MQ=43.97;MQRankSum=0.000;QD=14.51;ReadPosRankSum=0.451;SOR=0.540	GT:AD:DP:GQ:PL	0/1:20,38:58:99:870,0,368
2R	20300381	.	GCCTTAA	G	2022.73	.	AC=2;AF=1.00;AN=2;DP=46;ExcessHet=3.0103;FS=0.000;MLEAC=2;MLEAF=1.00;MQ=43.96;QD=26.67;SOR=0.976	GT:AD:DP:GQ:PL	1/1:0,46:46:99:2060,139,0
2R	20300572	.	T	A	1462.77	.	AC=2;AF=1.00;AN=2;DP=55;ExcessHet=3.0103;FS=0.000;MLEAC=2;MLEAF=1.00;MQ=44.00;QD=26.60;SOR=0.804	GT:AD:DP:GQ:PL	1/1:0,55:55:99:1491,165,0
2R	20300598	.	TC	T	1421.73	.	AC=2;AF=1.00;AN=2;DP=53;ExcessHet=3.0103;FS=0.000;MLEAC=2;MLEAF=1.00;MQ=44.00;QD=26.83;SOR=1.179	GT:AD:DP:GQ:PL	1/1:0,53:53:99:1459,158,0
2R	20300609	.	AAT	A	721.75	.	AC=2;AF=1.00;AN=2;BaseQRankSum=3.049;ClippingRankSum=0.000;DP=55;ExcessHet=3.0103;FS=1.672;MLEAC=2;MLEAF=1.00;MQ=44.00;MQRankSum=0.000;QD=14.15;ReadPosRankSum=1.535;SOR=1.154	GT:AD:DP:GQ:PL	1/1:6,45:51:23:759,23,0
2R	20300643	.	T	C	1263.77	.	AC=2;AF=1.00;AN=2;BaseQRankSum=-1.615;ClippingRankSum=0.000;DP=50;ExcessHet=3.0103;FS=0.000;MLEAC=2;MLEAF=1.00;MQ=44.00;MQRankSum=0.000;QD=25.28;ReadPosRankSum=1.596;SOR=0.315	GT:AD:DP:GQ:PL	1/1:1,49:50:99:1292,114,0
2R	20300735	.	T	G	631.77	.	AC=1;AF=0.500;AN=2;BaseQRankSum=-1.052;ClippingRankSum=0.000;DP=55;ExcessHet=3.0103;FS=12.478;MLEAC=1;MLEAF=0.500;MQ=44.00;MQRankSum=0.000;QD=11.49;ReadPosRankSum=-0.205;SOR=0.348	GT:AD:DP:GQ:PL	0/1:23,32:55:99:660,0,467
2R	20301149	.	C	T	919.77	.	AC=1;AF=0.500;AN=2;BaseQRankSum=1.942;ClippingRankSum=0.000;DP=45;ExcessHet=3.0103;FS=2.652;MLEAC=1;MLEAF=0.500;MQ=43.89;MQRankSum=0.196;QD=20.90;ReadPosRankSum=-0.056;SOR=1.270	GT:AD:DP:GQ:PL	0/1:20,24:44:99:948,0,967
2R	20301150	.	C	T	919.77	.	AC=1;AF=0.500;AN=2;BaseQRankSum=0.602;ClippingRankSum=0.000;DP=45;ExcessHet=3.0103;FS=2.652;MLEAC=1;MLEAF=0.500;MQ=43.89;MQRankSum=0.196;QD=20.90;ReadPosRankSum=0.028;SOR=1.270	GT:AD:DP:GQ:PL	0/1:20,24:44:99:948,0,967
2R	20301269	.	A	C	1162.77	.	AC=2;AF=1.00;AN=2;DP=44;ExcessHet=3.0103;FS=0.000;MLEAC=2;MLEAF=1.00;MQ=43.91;QD=26.43;SOR=0.784	GT:AD:DP:GQ:PL	1/1:0,44:44:99:1191,132,0
2R	20301316	.	G	A	599.77	.	AC=1;AF=0.500;AN=2;BaseQRankSum=-0.339;ClippingRankSum=0.000;DP=49;ExcessHet=3.0103;FS=13.409;MLEAC=1;MLEAF=0.500;MQ=43.72;MQRankSum=-1.510;QD=12.24;ReadPosRankSum=-1.658;SOR=1.290	GT:AD:DP:GQ:PL	0/1:20,29:49:99:628,0,398
2R	20301330	.	A	G	1343.77	.	AC=2;AF=1.00;AN=2;DP=51;ExcessHet=3.0103;FS=0.000;MLEAC=2;MLEAF=1.00;MQ=43.73;QD=26.35;SOR=0.813	GT:AD:DP:GQ:PL	1/1:0,51:51:99:1372,152,0
2R	20301424	.	A	T	1334.77	.	AC=2;AF=1.00;AN=2;DP=49;ExcessHet=3.0103;FS=0.000;MLEAC=2;MLEAF=1.00;MQ=43.58;QD=27.81;SOR=0.776	GT:AD:DP:GQ:PL	1/1:0,48:48:99:1363,144,0
2R	20301629	.	T	G	2450.77	.	AC=2;AF=1.00;AN=2;DP=58;ExcessHet=3.0103;FS=0.000;MLEAC=2;MLEAF=1.00;MQ=42.44;QD=33.73;SOR=1.179	GT:AD:DP:GQ:PL	1/1:0,58:58:99:2479,174,0
2R	20301643	.	T	A	2320.77	.	AC=2;AF=1.00;AN=2;DP=51;ExcessHet=3.0103;FS=0.000;MLEAC=2;MLEAF=1.00;MQ=42.23;QD=29.74;SOR=1.201	GT:AD:DP:GQ:PL	1/1:0,51:51:99:2349,159,0
2R	20301654	.	G	GGCTGTAACTATTT	2437.73	.	AC=2;AF=1.00;AN=2;DP=51;ExcessHet=3.0103;FS=0.000;MLEAC=2;MLEAF=1.00;MQ=42.23;QD=34.34;SOR=0.900	GT:AD:DP:GQ:PL	1/1:0,51:51:99:2475,166,0
2R	20301688	.	T	C	1207.77	.	AC=2;AF=1.00;AN=2;DP=45;ExcessHet=3.0103;FS=0.000;MLEAC=2;MLEAF=1.00;MQ=42.07;QD=26.84;SOR=1.038	GT:AD:DP:GQ:PL	1/1:0,45:45:99:1236,134,0
2R	20301722	.	G	C	1334.77	.	AC=2;AF=1.00;AN=2;DP=50;ExcessHet=3.0103;FS=0.000;MLEAC=2;MLEAF=1.00;MQ=43.21;QD=26.70;SOR=0.952	GT:AD:DP:GQ:PL	1/1:0,50:50:99:1363,150,0
2R	20301749	.	T	C	1356.77	.	AC=2;AF=1.00;AN=2;DP=51;ExcessHet=3.0103;FS=0.000;MLEAC=2;MLEAF=1.00;MQ=43.54;QD=26.60;SOR=1.314	GT:AD:DP:GQ:PL	1/1:0,51:51:99:1385,152,0
2R	20301929	.	A	G	715.77	.	AC=1;AF=0.500;AN=2;BaseQRankSum=-3.101;ClippingRankSum=0.000;DP=57;ExcessHet=3.0103;FS=2.391;MLEAC=1;MLEAF=0.500;MQ=43.90;MQRankSum=-1.345;QD=12.78;ReadPosRankSum=-0.929;SOR=1.104	GT:AD:DP:GQ:PL	0/1:21,35:56:99:744,0,435
2R	20302019	.	G	A	765.77	.	AC=1;AF=0.500;AN=2;BaseQRankSum=-3.000;ClippingRankSum=0.000;DP=55;ExcessHet=3.0103;FS=2.418;MLEAC=1;MLEAF=0.500;MQ=43.86;MQRankSum=-1.475;QD=13.92;ReadPosRankSum=0.784;SOR=0.586	GT:AD:DP:GQ:PL	0/1:19,36:55:99:794,0,370
2R	20302208	.	T	C	530.77	.	AC=1;AF=0.500;AN=2;BaseQRankSum=-0.540;ClippingRankSum=0.000;DP=58;ExcessHet=3.0103;FS=7.296;MLEAC=1;MLEAF=0.500;MQ=43.71;MQRankSum=1.018;QD=9.31;ReadPosRankSum=0.980;SOR=0.475	GT:AD:DP:GQ:PL	0/1:29,28:57:99:559,0,634
2R	20302377	.	T	C	1175.77	.	AC=2;AF=1.00;AN=2;DP=27;ExcessHet=3.0103;FS=0.000;MLEAC=2;MLEAF=1.00;MQ=43.51;QD=32.24;SOR=0.765	GT:AD:DP:GQ:PL	1/1:0,27:27:84:1204,84,0
2R	20302383	.	T	C	1208.77	.	AC=2;AF=1.00;AN=2;DP=28;ExcessHet=3.0103;FS=0.000;MLEAC=2;MLEAF=1.00;MQ=43.52;QD=25.25;SOR=0.693	GT:AD:DP:GQ:PL	1/1:0,28:28:87:1237,87,0
2R	20302418	.	T	C	1247.77	.	AC=2;AF=1.00;AN=2;DP=30;ExcessHet=3.0103;FS=0.000;MLEAC=2;MLEAF=1.00;MQ=43.47;QD=28.39;SOR=1.143	GT:AD:DP:GQ:PL	1/1:0,30:30:90:1276,90,0
2R	20302428	.	A	AAGCAACAGC	1353.73	.	AC=2;AF=1.00;AN=2;DP=29;ExcessHet=3.0103;FS=0.000;MLEAC=2;MLEAF=1.00;MQ=42.92;QD=34.22;SOR=1.255	GT:AD:DP:GQ:PL	1/1:0,29:29:99:1391,99,0
2R	20302626	.	T	C	1045.77	.	AC=2;AF=1.00;AN=2;DP=39;ExcessHet=3.0103;FS=0.000;MLEAC=2;MLEAF=1.00;MQ=43.93;QD=26.81;SOR=2.362	GT:AD:DP:GQ:PL	1/1:0,39:39:99:1074,116,0
2R	20302840	.	T	C	1653.77	.	AC=2;AF=1.00;AN=2;DP=62;ExcessHet=3.0103;FS=0.000;MLEAC=2;MLEAF=1.00;MQ=43.08;QD=26.67;SOR=0.826	GT:AD:DP:GQ:PL	1/1:0,62:62:99:1682,185,0
2R	20302924	.	A	G	262.77	.	AC=1;AF=0.500;AN=2;BaseQRankSum=-1.018;ClippingRankSum=0.000;DP=35;ExcessHet=3.0103;FS=3.092;MLEAC=1;MLEAF=0.500;MQ=43.52;MQRankSum=-0.715;QD=7.51;ReadPosRankSum=-0.964;SOR=1.286	GT:AD:DP:GQ:PL	0/1:21,14:35:99:291,0,493
2R	20302997	.	G	C	517.77	.	AC=1;AF=0.500;AN=2;BaseQRankSum=0.932;ClippingRankSum=0.000;DP=36;ExcessHet=3.0103;FS=1.385;MLEAC=1;MLEAF=0.500;MQ=41.85;MQRankSum=2.279;QD=14.38;ReadPosRankSum=0.725;SOR=0.446	GT:AD:DP:GQ:PL	0/1:13,23:36:99:546,0,233
2R	20303003	.	A	G	1546.77	.	AC=2;AF=1.00;AN=2;DP=34;ExcessHet=3.0103;FS=0.000;MLEAC=2;MLEAF=1.00;MQ=41.72;QD=29.10;SOR=1.244	GT:AD:DP:GQ:PL	1/1:0,34:34:99:1575,105,0
2R	20303005	.	CACA	C	376.73	.	AC=1;AF=0.500;AN=2;BaseQRankSum=0.282;ClippingRankSum=0.000;DP=35;ExcessHet=3.0103;FS=1.384;MLEAC=1;MLEAF=0.500;MQ=41.79;MQRankSum=-2.545;QD=11.08;ReadPosRankSum=-0.920;SOR=0.976	GT:AD:DP:GQ:PL	0/1:22,12:34:99:414,0,930
2R	20303006	.	AC	A	850.73	.	AC=1;AF=0.500;AN=2;BaseQRankSum=0.831;ClippingRankSum=0.000;DP=35;ExcessHet=3.0103;FS=1.384;MLEAC=1;MLEAF=0.500;MQ=41.79;MQRankSum=2.585;QD=25.02;ReadPosRankSum=0.721;SOR=0.473	GT:AD:DP:GQ:PL	0/1:12,22:34:99:888,0,417
2R	20303011	.	AAAAAAATG	A	884.73	.	AC=1;AF=0.500;AN=2;BaseQRankSum=-0.543;ClippingRankSum=0.000;DP=36;ExcessHet=3.0103;FS=1.421;MLEAC=1;MLEAF=0.500;MQ=41.85;MQRankSum=2.673;QD=25.28;SOR=0.405	GT:AD:DP:GQ:PL	0/1:12,23:35:99:922,0,456
2R	20303014	.	A	T	385.77	.	AC=1;AF=0.500;AN=2;BaseQRankSum=-1.500;ClippingRankSum=0.000;DP=36;ExcessHet=3.0103;FS=1.421;MLEAC=1;MLEAF=0.500;MQ=41.85;MQRankSum=-2.636;QD=11.02;ReadPosRankSum=-0.556;SOR=1.099	GT:AD:DP:GQ:PL	0/1:23,12:35:99:414,0,930
2R	20303017	.	A	T	364.77	.	AC=1;AF=0.500;AN=2;BaseQRankSum=-1.137;ClippingRankSum=0.000;DP=35;ExcessHet=3.0103;FS=0.000;MLEAC=1;MLEAF=0.500;MQ=41.79;MQRankSum=-3.080;QD=10.73;ReadPosRankSum=-0.092;SOR=0.948	GT:AD:DP:GQ:PL	0/1:23,11:34:99:393,0,933
2R	20303026	.	A	T	439.77	.	AC=1;AF=0.500;AN=2;BaseQRankSum=-0.614;ClippingRankSum=0.000;DP=40;ExcessHet=3.0103;FS=0.000;MLEAC=1;MLEAF=0.500;MQ=41.59;MQRankSum=-3.637;QD=11.28;ReadPosRankSum=1.890;SOR=0.684	GT:AD:DP:GQ:PL	0/1:26,13:39:99:468,0,1053
2R	20303033	.	G	A	385.77	.	AC=1;AF=0.500;AN=2;BaseQRankSum=-1.371;ClippingRankSum=0.000;DP=42;ExcessHet=3.0103;FS=0.000;MLEAC=1;MLEAF=0.500;MQ=41.66;MQRankSum=-4.247;QD=9.41;ReadPosRankSum=1.018;SOR=0.518	GT:AD:DP:GQ:PL	0/1:29,12:41:99:414,0,1159
2R	20303040	.	T	C	1995.77	.	AC=2;AF=1.00;AN=2;DP=45;ExcessHet=3.0103;FS=0.000;MLEAC=2;MLEAF=1.00;MQ=41.28;QD=31.48;SOR=0.693	GT:AD:DP:GQ:PL	1/1:0,44:44:99:2024,135,0
2R	20303042	.	A	T	1995.77	.	AC=2;AF=1.00;AN=2;DP=46;ExcessHet=3.0103;FS=0.000;MLEAC=2;MLEAF=1.00;MQ=41.34;QD=33.97;SOR=0.737	GT:AD:DP:GQ:PL	1/1:0,45:45:99:2024,135,0
2R	20303048	.	T	C	553.77	.	AC=1;AF=0.500;AN=2;BaseQRankSum=-1.707;ClippingRankSum=0.000;DP=46;ExcessHet=3.0103;FS=2.755;MLEAC=1;MLEAF=0.500;MQ=41.17;MQRankSum=-4.824;QD=12.31;ReadPosRankSum=-0.217;SOR=1.037	GT:AD:DP:GQ:PL	0/1:30,15:45:99:582,0,1212
2R	20303049	.	T	A	1183.77	.	AC=1;AF=0.500;AN=2;BaseQRankSum=-0.677;ClippingRankSum=0.000;DP=46;ExcessHet=3.0103;FS=2.755;MLEAC=1;MLEAF=0.500;MQ=41.17;MQRankSum=4.850;QD=26.31;ReadPosRankSum=0.229;SOR=0.573	GT:AD:DP:GQ:PL	0/1:15,30:45:99:1212,0,582
2R	20303051	.	AG	A	586.73	.	AC=1;AF=0.500;AN=2;BaseQRankSum=-0.353;ClippingRankSum=0.000;DP=46;ExcessHet=3.0103;FS=2.729;MLEAC=1;MLEAF=0.500;MQ=41.11;MQRankSum=-4.901;QD=13.04;ReadPosRankSum=-0.795;SOR=1.208	GT:AD:DP:GQ:PL	0/1:29,16:45:99:624,0,1209
2R	20303052	.	G	A	1180.77	.	AC=1;AF=0.500;AN=2;BaseQRankSum=1.311;ClippingRankSum=0.000;DP=46;ExcessHet=3.0103;FS=2.729;MLEAC=1;MLEAF=0.500;MQ=41.11;MQRankSum=4.926;QD=26.24;ReadPosRankSum=0.819;SOR=0.434	GT:AD:DP:GQ:PL	0/1:16,29:45:99:1209,0,624
2R	20303053	.	T	C	2086.77	.	AC=2;AF=1.00;AN=2;DP=46;ExcessHet=3.0103;FS=0.000;MLEAC=2;MLEAF=1.00;MQ=41.11;QD=29.86;SOR=0.829	GT:AD:DP:GQ:PL	1/1:0,45:45:99:2115,141,0
2R	20303055	.	T	TA,A	1978.73	.	AC=1,1;AF=0.500,0.500;AN=2;DP=48;ExcessHet=3.0103;FS=0.000;MLEAC=1,1;MLEAF=0.500,0.500;MQ=41.01;QD=29.30;SOR=0.919	GT:AD:DP:GQ:PL	1/2:0,18,29:47:99:2016,1218,1161,798,0,711
2R	20303057	.	C	G	682.77	.	AC=1;AF=0.500;AN=2;BaseQRankSum=-0.399;ClippingRankSum=0.000;DP=48;ExcessHet=3.0103;FS=6.106;MLEAC=1;MLEAF=0.500;MQ=40.89;MQRankSum=-5.339;QD=14.53;ReadPosRankSum=-1.150;SOR=1.465	GT:AD:DP:GQ:PL	0/1:29,18:47:99:711,0,1161
2R	20303059	.	A	T	640.77	.	AC=1;AF=0.500;AN=2;BaseQRankSum=0.180;ClippingRankSum=0.000;DP=48;ExcessHet=3.0103;FS=6.106;MLEAC=1;MLEAF=0.500;MQ=40.89;MQRankSum=-5.339;QD=13.63;ReadPosRankSum=-1.205;SOR=1.465	GT:AD:DP:GQ:PL	0/1:29,18:47:99:669,0,1164
2R	20303077	.	C	G	682.77	.	AC=1;AF=0.500;AN=2;BaseQRankSum=-1.303;ClippingRankSum=0.000;DP=49;ExcessHet=3.0103;FS=4.314;MLEAC=1;MLEAF=0.500;MQ=40.95;MQRankSum=-5.624;QD=14.22;ReadPosRankSum=-1.129;SOR=1.508	GT:AD:DP:GQ:PL	0/1:29,19:48:99:711,0,1143
2R	20303084	.	T	A	714.77	.	AC=1;AF=0.500;AN=2;BaseQRankSum=0.725;ClippingRankSum=0.000;DP=51;ExcessHet=3.0103;FS=6.163;MLEAC=1;MLEAF=0.500;MQ=41.08;MQRankSum=-5.733;QD=14.30;ReadPosRankSum=-0.590;SOR=1.586	GT:AD:DP:GQ:PL	0/1:31,19:50:99:743,0,1266
2R	20303086	.	A	AATAGGCATG	705.73	.	AC=1;AF=0.500;AN=2;BaseQRankSum=0.627;ClippingRankSum=0.000;DP=52;ExcessHet=3.0103;FS=8.053;MLEAC=1;MLEAF=0.500;MQ=41.10;MQRankSum=-5.690;QD=13.84;ReadPosRankSum=-0.820;SOR=1.701	GT:AD:DP:GQ:PL	0/1:31,20:51:99:743,0,1283
2R	20303089	.	A	G	669.77	.	AC=1;AF=0.500;AN=2;BaseQRankSum=-0.533;ClippingRankSum=0.000;DP=52;ExcessHet=3.0103;FS=8.459;MLEAC=1;MLEAF=0.500;MQ=41.14;MQRankSum=-5.786;QD=13.13;ReadPosRankSum=-0.205;SOR=1.981	GT:AD:DP:GQ:PL	0/1:32,19:51:99:698,0,1328
2R	20303092	.	A	T	669.77	.	AC=1;AF=0.500;AN=2;BaseQRankSum=0.286;ClippingRankSum=0.000;DP=52;ExcessHet=3.0103;FS=8.459;MLEAC=1;MLEAF=0.500;MQ=41.18;MQRankSum=-5.811;QD=13.13;ReadPosRankSum=-0.136;SOR=1.981	GT:AD:DP:GQ:PL	0/1:32,19:51:99:698,0,1328
2R	20303095	.	C	CATA	663.73	.	AC=1;AF=0.500;AN=2;BaseQRankSum=-1.038;ClippingRankSum=0.000;DP=51;ExcessHet=3.0103;FS=8.309;MLEAC=1;MLEAF=0.500;MQ=41.12;MQRankSum=-5.756;QD=13.27;ReadPosRankSum=-0.370;SOR=1.877	GT:AD:DP:GQ:PL	0/1:31,19:50:99:701,0,1286
2R	20303100	.	C	G	679.77	.	AC=1;AF=0.500;AN=2;BaseQRankSum=0.601;ClippingRankSum=0.000;DP=48;ExcessHet=3.0103;FS=8.652;MLEAC=1;MLEAF=0.500;MQ=41.06;MQRankSum=-5.668;QD=14.46;ReadPosRankSum=-1.106;SOR=1.981	GT:AD:DP:GQ:PL	0/1:28,19:47:99:708,0,1203
2R	20303104	.	AAC	A	656.73	.	AC=1;AF=0.500;AN=2;BaseQRankSum=-0.078;ClippingRankSum=0.000;DP=48;ExcessHet=3.0103;FS=9.137;MLEAC=1;MLEAF=0.500;MQ=41.17;MQRankSum=-5.313;QD=13.97;ReadPosRankSum=-0.944;SOR=2.179	GT:AD:DP:GQ:PL	0/1:28,19:47:99:694,0,1161
2R	20303116	.	A	T	1158.77	.	AC=1;AF=0.500;AN=2;BaseQRankSum=2.872;ClippingRankSum=0.000;DP=49;ExcessHet=3.0103;FS=8.958;MLEAC=1;MLEAF=0.500;MQ=41.39;MQRankSum=5.348;QD=24.14;ReadPosRankSum=-0.192;SOR=0.133	GT:AD:DP:GQ:PL	0/1:18,30:48:99:1187,0,708
2R	20303124	.	T	A	1215.77	.	AC=1;AF=0.500;AN=2;BaseQRankSum=0.344;ClippingRankSum=0.000;DP=51;ExcessHet=3.0103;FS=8.864;MLEAC=1;MLEAF=0.500;MQ=41.49;MQRankSum=5.473;QD=24.32;ReadPosRankSum=-0.860;SOR=0.132	GT:AD:DP:GQ:PL	0/1:18,32:50:99:1244,0,659
2R	20303137	.	C	A,T	2128.77	.	AC=1,1;AF=0.500,0.500;AN=2;DP=54;ExcessHet=3.0103;FS=0.000;MLEAC=1,1;MLEAF=0.500,0.500;MQ=42.10;QD=30.96;SOR=1.791	GT:AD:DP:GQ:PL	1/2:0,35,18:53:99:2157,756,650,1389,0,1384
2R	20303141	.	A	C	663.77	.	AC=1;AF=0.500;AN=2;BaseQRankSum=-1.696;ClippingRankSum=0.000;DP=53;ExcessHet=3.0103;FS=15.632;MLEAC=1;MLEAF=0.500;MQ=42.16;MQRankSum=-4.431;QD=12.76;ReadPosRankSum=0.162;SOR=3.056	GT:AD:DP:GQ:PL	0/1:33,19:52:99:692,0,1381
2R	20303149	.	C	T	663.77	.	AC=1;AF=0.500;AN=2;BaseQRankSum=1.001;ClippingRankSum=0.000;DP=55;ExcessHet=3.0103;FS=15.181;MLEAC=1;MLEAF=0.500;MQ=42.23;MQRankSum=-4.557;QD=12.29;ReadPosRankSum=0.218;SOR=2.876	GT:AD:DP:GQ:PL	0/1:35,19:54:99:692,0,1412
2R	20303151	.	A	C	663.77	.	AC=1;AF=0.500;AN=2;BaseQRankSum=-2.009;ClippingRankSum=0.000;DP=55;ExcessHet=3.0103;FS=15.181;MLEAC=1;MLEAF=0.500;MQ=42.23;MQRankSum=-4.557;QD=12.29;ReadPosRankSum=0.109;SOR=2.876	GT:AD:DP:GQ:PL	0/1:35,19:54:99:692,0,1412
2R	20303156	.	A	T	688.77	.	AC=1;AF=0.500;AN=2;BaseQRankSum=0.875;ClippingRankSum=0.000;DP=54;ExcessHet=3.0103;FS=12.635;MLEAC=1;MLEAF=0.500;MQ=42.27;MQRankSum=-4.772;QD=13.00;ReadPosRankSum=-0.279;SOR=2.746	GT:AD:DP:GQ:PL	0/1:34,19:53:99:717,0,1409
2R	20303160	.	AATC	A	1310.73	.	AC=1;AF=0.500;AN=2;BaseQRankSum=1.739;ClippingRankSum=0.000;DP=56;ExcessHet=3.0103;FS=11.400;MLEAC=1;MLEAF=0.500;MQ=42.20;MQRankSum=4.752;QD=23.83;ReadPosRankSum=0.893;SOR=0.104	GT:AD:DP:GQ:PL	0/1:21,34:55:99:1348,0,779
2R	20303162	.	T	G	713.77	.	AC=1;AF=0.500;AN=2;BaseQRankSum=-3.814;ClippingRankSum=0.000;DP=54;ExcessHet=3.0103;FS=9.148;MLEAC=1;MLEAF=0.500;MQ=42.27;MQRankSum=-4.581;QD=13.22;ReadPosRankSum=-0.538;SOR=2.219	GT:AD:DP:GQ:PL	0/1:34,20:54:99:742,0,1364
2R	20303247	.	T	C	239.77	.	AC=1;AF=0.500;AN=2;BaseQRankSum=-1.539;ClippingRankSum=0.000;DP=36;ExcessHet=3.0103;FS=1.441;MLEAC=1;MLEAF=0.500;MQ=43.18;MQRankSum=-1.384;QD=7.05;ReadPosRankSum=-0.955;SOR=0.430	GT:AD:DP:GQ:PL	0/1:19,15:34:99:268,0,436
2R	20303592	.	T	C	1195.77	.	AC=2;AF=1.00;AN=2;DP=45;ExcessHet=3.0103;FS=0.000;MLEAC=2;MLEAF=1.00;MQ=43.96;QD=27.18;SOR=0.693	GT:AD:DP:GQ:PL	1/1:0,44:44:99:1224,132,0
2R	20303613	.	CA	C	895.73	.	AC=2;AF=1.00;AN=2;DP=43;ExcessHet=3.0103;FS=0.000;MLEAC=2;MLEAF=1.00;MQ=43.95;QD=21.85;SOR=0.843	GT:AD:DP:GQ:PL	1/1:0,41:41:99:933,122,0
2R	20303660	.	G	A	1174.77	.	AC=2;AF=1.00;AN=2;DP=44;ExcessHet=3.0103;FS=0.000;MLEAC=2;MLEAF=1.00;MQ=43.96;QD=27.32;SOR=0.836	GT:AD:DP:GQ:PL	1/1:0,43:43:99:1203,129,0
2R	20303700	.	T	A	1262.77	.	AC=2;AF=1.00;AN=2;DP=48;ExcessHet=3.0103;FS=0.000;MLEAC=2;MLEAF=1.00;MQ=43.84;QD=28.06;SOR=0.829	GT:AD:DP:GQ:PL	1/1:0,45:45:99:1291,135,0
2R	20303738	.	A	G	1665.77	.	AC=2;AF=1.00;AN=2;DP=53;ExcessHet=3.0103;FS=0.000;MLEAC=2;MLEAF=1.00;MQ=43.78;QD=32.03;SOR=0.853	GT:AD:DP:GQ:PL	1/1:0,52:52:99:1694,159,0
2R	20303745	.	T	A	502.77	.	AC=1;AF=0.500;AN=2;BaseQRankSum=-1.291;ClippingRankSum=0.000;DP=52;ExcessHet=3.0103;FS=2.584;MLEAC=1;MLEAF=0.500;MQ=43.81;MQRankSum=-1.419;QD=9.86;ReadPosRankSum=-1.198;SOR=1.168	GT:AD:DP:GQ:PL	0/1:35,16:51:99:531,0,1406
2R	20303749	.	A	T	473.77	.	AC=1;AF=0.500;AN=2;BaseQRankSum=-3.746;ClippingRankSum=0.000;DP=49;ExcessHet=3.0103;FS=6.706;MLEAC=1;MLEAF=0.500;MQ=43.80;MQRankSum=-1.564;QD=9.87;ReadPosRankSum=-0.602;SOR=1.765	GT:AD:DP:GQ:PL	0/1:34,14:48:99:502,0,1409
2R	20303770	.	C	T	1281.77	.	AC=2;AF=1.00;AN=2;DP=48;ExcessHet=3.0103;FS=0.000;MLEAC=2;MLEAF=1.00;MQ=43.75;QD=26.70;SOR=0.963	GT:AD:DP:GQ:PL	1/1:0,48:48:99:1310,143,0
2R	20303842	.	G	A	1771.77	.	AC=2;AF=1.00;AN=2;DP=50;ExcessHet=3.0103;FS=0.000;MLEAC=2;MLEAF=1.00;MQ=43.76;QD=27.69;SOR=0.859	GT:AD:DP:GQ:PL	1/1:0,50:50:99:1800,150,0
2R	20303852	.	G	A	548.77	.	AC=1;AF=0.500;AN=2;BaseQRankSum=3.536;ClippingRankSum=0.000;DP=44;ExcessHet=3.0103;FS=0.000;MLEAC=1;MLEAF=0.500;MQ=43.78;MQRankSum=1.840;QD=12.76;ReadPosRankSum=-0.666;SOR=0.575	GT:AD:DP:GQ:PL	0/1:18,25:43:99:577,0,348
2R	20304025	.	G	GT	688.73	.	AC=2;AF=1.00;AN=2;BaseQRankSum=0.180;ClippingRankSum=0.000;DP=46;ExcessHet=3.0103;FS=6.953;MLEAC=2;MLEAF=1.00;MQ=43.24;MQRankSum=-0.663;QD=17.66;ReadPosRankSum=-0.427;SOR=0.636	GT:AD:DP:GQ:PL	1/1:2,37:39:76:726,76,0
2R	20304087	.	T	C	985.77	.	AC=2;AF=1.00;AN=2;DP=38;ExcessHet=3.0103;FS=0.000;MLEAC=2;MLEAF=1.00;MQ=42.99;QD=26.64;SOR=0.984	GT:AD:DP:GQ:PL	1/1:0,37:37:99:1014,111,0
2R	20304131	.	T	TACCTACCTGCCC	1626.73	.	AC=2;AF=1.00;AN=2;DP=37;ExcessHet=3.0103;FS=0.000;MLEAC=2;MLEAF=1.00;MQ=42.67;QD=35.49;SOR=0.804	GT:AD:DP:GQ:PL	1/1:0,36:36:99:1664,111,0
2R	20304170	.	G	A	1198.77	.	AC=2;AF=1.00;AN=2;BaseQRankSum=-1.696;ClippingRankSum=0.000;DP=38;ExcessHet=3.0103;FS=0.000;MLEAC=2;MLEAF=1.00;MQ=43.02;MQRankSum=-0.772;QD=31.55;ReadPosRankSum=1.643;SOR=0.245	GT:AD:DP:GQ:PL	1/1:1,37:38:75:1227,75,0
2R	20304179	.	T	C	324.77	.	AC=1;AF=0.500;AN=2;BaseQRankSum=-1.941;ClippingRankSum=0.000;DP=41;ExcessHet=3.0103;FS=2.750;MLEAC=1;MLEAF=0.500;MQ=43.16;MQRankSum=-1.508;QD=7.92;ReadPosRankSum=0.775;SOR=1.132	GT:AD:DP:GQ:PL	0/1:23,18:41:99:353,0,542
2R	20304302	.	A	T	936.77	.	AC=1;AF=0.500;AN=2;BaseQRankSum=0.792;ClippingRankSum=0.000;DP=53;ExcessHet=3.0103;FS=1.047;MLEAC=1;MLEAF=0.500;MQ=42.52;MQRankSum=-0.126;QD=17.67;ReadPosRankSum=1.444;SOR=0.655	GT:AD:DP:GQ:PL	0/1:28,25:53:99:965,0,1100
2R	20304304	.	A	G	936.77	.	AC=1;AF=0.500;AN=2;BaseQRankSum=-3.929;ClippingRankSum=0.000;DP=53;ExcessHet=3.0103;FS=1.047;MLEAC=1;MLEAF=0.500;MQ=42.52;MQRankSum=-0.126;QD=17.67;ReadPosRankSum=1.515;SOR=0.655	GT:AD:DP:GQ:PL	0/1:28,25:53:99:965,0,1100
2R	20304305	.	TA	T	927.73	.	AC=1;AF=0.500;AN=2;BaseQRankSum=-0.685;ClippingRankSum=0.000;DP=53;ExcessHet=3.0103;FS=1.047;MLEAC=1;MLEAF=0.500;MQ=42.52;MQRankSum=-0.126;QD=17.50;ReadPosRankSum=1.498;SOR=0.655	GT:AD:DP:GQ:PL	0/1:28,25:53:99:965,0,1100
2R	20304309	.	A	T	975.77	.	AC=1;AF=0.500;AN=2;BaseQRankSum=-0.558;ClippingRankSum=0.000;DP=53;ExcessHet=3.0103;FS=1.047;MLEAC=1;MLEAF=0.500;MQ=42.52;MQRankSum=0.135;QD=18.41;ReadPosRankSum=1.193;SOR=0.790	GT:AD:DP:GQ:PL	0/1:27,26:53:99:1004,0,1055
2R	20304310	.	C	T	975.77	.	AC=1;AF=0.500;AN=2;BaseQRankSum=0.888;ClippingRankSum=0.000;DP=52;ExcessHet=3.0103;FS=1.069;MLEAC=1;MLEAF=0.500;MQ=42.50;MQRankSum=0.257;QD=18.76;ReadPosRankSum=1.053;SOR=0.734	GT:AD:DP:GQ:PL	0/1:26,26:52:99:1004,0,1055
2R	20304311	.	G	GC	966.73	.	AC=1;AF=0.500;AN=2;BaseQRankSum=-0.201;ClippingRankSum=0.000;DP=50;ExcessHet=3.0103;FS=3.842;MLEAC=1;MLEAF=0.500;MQ=42.43;MQRankSum=0.522;QD=19.33;ReadPosRankSum=0.631;SOR=0.625	GT:AD:DP:GQ:PL	0/1:24,26:50:99:1004,0,1055
2R	20304313	.	G	GCT,GGTTGTTGTTGCTGGT	2013.73	.	AC=1,1;AF=0.500,0.500;AN=2;DP=49;ExcessHet=3.0103;FS=0.000;MLEAC=1,1;MLEAF=0.500,0.500;MQ=42.40;QD=31.28;SOR=0.919	GT:AD:DP:GQ:PL	1/2:0,25,22:47:99:2051,965,971,1081,0,1010
2R	20304325	.	T	C	853.77	.	AC=1;AF=0.500;AN=2;BaseQRankSum=-1.794;ClippingRankSum=0.000;DP=45;ExcessHet=3.0103;FS=2.550;MLEAC=1;MLEAF=0.500;MQ=42.26;MQRankSum=0.350;QD=18.97;ReadPosRankSum=0.432;SOR=0.848	GT:AD:DP:GQ:PL	0/1:22,23:45:99:882,0,838
2R	20304356	.	T	A	495.77	.	AC=1;AF=0.500;AN=2;BaseQRankSum=1.002;ClippingRankSum=0.000;DP=41;ExcessHet=3.0103;FS=4.498;MLEAC=1;MLEAF=0.500;MQ=42.26;MQRankSum=-0.084;QD=12.09;ReadPosRankSum=-0.510;SOR=1.282	GT:AD:DP:GQ:PL	0/1:19,22:41:99:524,0,425
2R	20304421	.	T	TGG	859.73	.	AC=1;AF=0.500;AN=2;BaseQRankSum=0.341;ClippingRankSum=0.000;DP=51;ExcessHet=3.0103;FS=2.419;MLEAC=1;MLEAF=0.500;MQ=43.16;MQRankSum=-0.085;QD=17.91;ReadPosRankSum=0.518;SOR=0.412	GT:AD:DP:GQ:PL	0/1:22,26:48:99:897,0,843
2R	20304428	.	C	T	461.77	.	AC=1;AF=0.500;AN=2;BaseQRankSum=0.735;ClippingRankSum=0.000;DP=52;ExcessHet=3.0103;FS=3.775;MLEAC=1;MLEAF=0.500;MQ=43.29;MQRankSum=0.412;QD=8.88;ReadPosRankSum=-0.718;SOR=0.965	GT:AD:DP:GQ:PL	0/1:28,24:52:99:490,0,1084
2R	20304555	.	C	CA	1748.73	.	AC=2;AF=1.00;AN=2;DP=43;ExcessHet=3.0103;FS=0.000;MLEAC=2;MLEAF=1.00;MQ=43.38;QD=34.23;SOR=0.850	GT:AD:DP:GQ:PL	1/1:0,39:39:99:1786,120,0
2R	20304564	.	T	A	1913.77	.	AC=2;AF=1.00;AN=2;DP=46;ExcessHet=3.0103;FS=0.000;MLEAC=2;MLEAF=1.00;MQ=43.42;QD=30.58;SOR=0.929	GT:AD:DP:GQ:PL	1/1:0,45:45:99:1942,135,0
2R	20304588	.	G	T	1187.77	.	AC=2;AF=1.00;AN=2;DP=44;ExcessHet=3.0103;FS=0.000;MLEAC=2;MLEAF=1.00;MQ=43.53;QD=27.62;SOR=1.055	GT:AD:DP:GQ:PL	1/1:0,43:43:99:1216,129,0
2R	20304818	.	C	T	1724.77	.	AC=2;AF=1.00;AN=2;DP=39;ExcessHet=3.0103;FS=0.000;MLEAC=2;MLEAF=1.00;MQ=43.95;QD=30.99;SOR=0.968	GT:AD:DP:GQ:PL	1/1:0,39:39:99:1753,120,0
2R	20304820	.	T	G	1724.77	.	AC=2;AF=1.00;AN=2;DP=38;ExcessHet=3.0103;FS=0.000;MLEAC=2;MLEAF=1.00;MQ=43.95;QD=32.81;SOR=0.798	GT:AD:DP:GQ:PL	1/1:0,38:38:99:1753,120,0
2R	20304932	.	C	T	441.77	.	AC=1;AF=0.500;AN=2;BaseQRankSum=-0.111;ClippingRankSum=0.000;DP=48;ExcessHet=3.0103;FS=0.000;MLEAC=1;MLEAF=0.500;MQ=43.84;MQRankSum=0.886;QD=9.20;ReadPosRankSum=1.130;SOR=0.717	GT:AD:DP:GQ:PL	0/1:26,22:48:99:470,0,591
2R	20304992	.	T	G	586.77	.	AC=1;AF=0.500;AN=2;BaseQRankSum=-2.981;ClippingRankSum=0.000;DP=45;ExcessHet=3.0103;FS=1.150;MLEAC=1;MLEAF=0.500;MQ=43.91;MQRankSum=0.324;QD=13.04;ReadPosRankSum=-0.012;SOR=0.922	GT:AD:DP:GQ:PL	0/1:18,27:45:99:615,0,378
2R	20305028	.	T	C	968.77	.	AC=2;AF=1.00;AN=2;DP=37;ExcessHet=3.0103;FS=0.000;MLEAC=2;MLEAF=1.00;MQ=43.82;QD=26.18;SOR=1.121	GT:AD:DP:GQ:PL	1/1:0,37:37:99:997,111,0
2R	20305063	.	A	T	1907.77	.	AC=2;AF=1.00;AN=2;DP=44;ExcessHet=3.0103;FS=0.000;MLEAC=2;MLEAF=1.00;MQ=43.80;QD=34.64;SOR=0.883	GT:AD:DP:GQ:PL	1/1:0,44:44:99:1936,132,0
2R	20305064	.	G	A	742.77	.	AC=1;AF=0.500;AN=2;BaseQRankSum=-0.525;ClippingRankSum=0.000;DP=43;ExcessHet=3.0103;FS=2.648;MLEAC=1;MLEAF=0.500;MQ=43.80;MQRankSum=-0.169;QD=17.27;ReadPosRankSum=0.183;SOR=1.078	GT:AD:DP:GQ:PL	0/1:23,20:43:99:771,0,888
2R	20305073	.	T	A	813.77	.	AC=1;AF=0.500;AN=2;BaseQRankSum=0.076;ClippingRankSum=0.000;DP=43;ExcessHet=3.0103;FS=4.365;MLEAC=1;MLEAF=0.500;MQ=43.63;MQRankSum=-0.393;QD=18.92;ReadPosRankSum=1.155;SOR=0.937	GT:AD:DP:GQ:PL	0/1:21,22:43:99:842,0,798
2R	20305091	.	G	A	1749.77	.	AC=2;AF=1.00;AN=2;DP=39;ExcessHet=3.0103;FS=0.000;MLEAC=2;MLEAF=1.00;MQ=43.59;QD=34.38;SOR=0.743	GT:AD:DP:GQ:PL	1/1:0,39:39:99:1778,123,0
2R	20305094	.	A	G	1788.77	.	AC=2;AF=1.00;AN=2;DP=42;ExcessHet=3.0103;FS=0.000;MLEAC=2;MLEAF=1.00;MQ=43.62;QD=29.86;SOR=0.788	GT:AD:DP:GQ:PL	1/1:0,42:42:99:1817,126,0
2R	20305109	.	G	T	475.77	.	AC=1;AF=0.500;AN=2;BaseQRankSum=0.915;ClippingRankSum=0.000;DP=45;ExcessHet=3.0103;FS=2.550;MLEAC=1;MLEAF=0.500;MQ=43.60;MQRankSum=0.058;QD=10.57;ReadPosRankSum=1.716;SOR=0.848	GT:AD:DP:GQ:PL	0/1:22,23:45:99:504,0,471
2R	20305196	.	A	G	641.77	.	AC=1;AF=0.500;AN=2;BaseQRankSum=-4.835;ClippingRankSum=0.000;DP=52;ExcessHet=3.0103;FS=1.084;MLEAC=1;MLEAF=0.500;MQ=42.43;MQRankSum=0.278;QD=12.34;ReadPosRankSum=1.886;SOR=0.935	GT:AD:DP:GQ:PL	0/1:21,31:52:99:670,0,441
2R	20305220	.	T	G	1397.77	.	AC=2;AF=1.00;AN=2;DP=53;ExcessHet=3.0103;FS=0.000;MLEAC=2;MLEAF=1.00;MQ=41.95;QD=26.37;SOR=0.981	GT:AD:DP:GQ:PL	1/1:0,53:53:99:1426,158,0
2R	20305313	.	C	G	800.77	.	AC=2;AF=1.00;AN=2;DP=31;ExcessHet=3.0103;FS=0.000;MLEAC=2;MLEAF=1.00;MQ=42.75;QD=25.83;SOR=1.839	GT:AD:DP:GQ:PL	1/1:0,31:31:92:829,92,0
2R	20305379	.	C	T	1071.77	.	AC=2;AF=1.00;AN=2;DP=39;ExcessHet=3.0103;FS=0.000;MLEAC=2;MLEAF=1.00;MQ=41.45;QD=27.48;SOR=0.968	GT:AD:DP:GQ:PL	1/1:0,39:39:99:1100,117,0
2R	20305415	.	C	T	1799.77	.	AC=2;AF=1.00;AN=2;DP=40;ExcessHet=3.0103;FS=0.000;MLEAC=2;MLEAF=1.00;MQ=41.09;QD=28.49;SOR=1.022	GT:AD:DP:GQ:PL	1/1:0,40:40:99:1828,126,0
2R	20305421	.	G	C	1886.77	.	AC=2;AF=1.00;AN=2;DP=44;ExcessHet=3.0103;FS=0.000;MLEAC=2;MLEAF=1.00;MQ=40.65;QD=29.76;SOR=0.784	GT:AD:DP:GQ:PL	1/1:0,44:44:99:1915,135,0
2R	20305454	.	G	A	1237.77	.	AC=2;AF=1.00;AN=2;DP=46;ExcessHet=3.0103;FS=0.000;MLEAC=2;MLEAF=1.00;MQ=39.68;QD=26.91;SOR=0.976	GT:AD:DP:GQ:PL	1/1:0,46:46:99:1266,138,0
2R	20305484	.	A	T	2169.77	.	AC=2;AF=1.00;AN=2;DP=50;ExcessHet=3.0103;FS=0.000;MLEAC=2;MLEAF=1.00;MQ=38.01;QD=28.08;SOR=1.051	GT:AD:DP:GQ:PL	1/1:0,50:50:99:2198,150,0
2R	20305491	.	GTGAGCCAC	G	2179.73	.	AC=2;AF=1.00;AN=2;DP=47;ExcessHet=3.0103;FS=0.000;MLEAC=2;MLEAF=1.00;MQ=37.64;QD=27.84;SOR=1.022	GT:AD:DP:GQ:PL	1/1:0,47:47:99:2217,150,0
2R	20305504	.	A	G	2266.77	.	AC=2;AF=1.00;AN=2;DP=50;ExcessHet=3.0103;FS=0.000;MLEAC=2;MLEAF=1.00;MQ=37.65;QD=26.71;SOR=1.051	GT:AD:DP:GQ:PL	1/1:0,50:50:99:2295,154,0
2R	20305520	.	A	G	2086.77	.	AC=2;AF=1.00;AN=2;DP=47;ExcessHet=3.0103;FS=0.000;MLEAC=2;MLEAF=1.00;MQ=36.94;QD=27.45;SOR=1.251	GT:AD:DP:GQ:PL	1/1:0,47:47:99:2115,141,0
2R	20305528	.	T	A	2086.77	.	AC=2;AF=1.00;AN=2;DP=45;ExcessHet=3.0103;FS=0.000;MLEAC=2;MLEAF=1.00;MQ=36.79;QD=26.91;SOR=1.154	GT:AD:DP:GQ:PL	1/1:0,45:45:99:2115,141,0
2R	20305534	.	A	T	1996.77	.	AC=2;AF=1.00;AN=2;DP=44;ExcessHet=3.0103;FS=0.000;MLEAC=2;MLEAF=1.00;MQ=36.66;QD=29.70;SOR=1.230	GT:AD:DP:GQ:PL	1/1:0,44:44:99:2025,135,0
2R	20305550	.	ACACTTTTT	A	2077.73	.	AC=2;AF=1.00;AN=2;DP=47;ExcessHet=3.0103;FS=0.000;MLEAC=2;MLEAF=1.00;MQ=36.85;QD=30.02;SOR=0.919	GT:AD:DP:GQ:PL	1/1:0,47:47:99:2115,141,0
2R	20305563	.	A	AAT	2167.73	.	AC=2;AF=1.00;AN=2;DP=46;ExcessHet=3.0103;FS=0.000;MLEAC=2;MLEAF=1.00;MQ=36.75;QD=28.81;SOR=0.976	GT:AD:DP:GQ:PL	1/1:0,46:46:99:2205,147,0
2R	20305566	.	G	T	2221.77	.	AC=2;AF=1.00;AN=2;DP=48;ExcessHet=3.0103;FS=0.000;MLEAC=2;MLEAF=1.00;MQ=36.96;QD=26.83;SOR=0.866	GT:AD:DP:GQ:PL	1/1:0,48:48:99:2250,151,0
2R	20305579	.	C	A	2311.77	.	AC=2;AF=1.00;AN=2;DP=52;ExcessHet=3.0103;FS=0.000;MLEAC=2;MLEAF=1.00;MQ=37.37;QD=32.75;SOR=0.693	GT:AD:DP:GQ:PL	1/1:0,52:52:99:2340,157,0
2R	20305581	.	C	CTATTTTACATAAT	2584.73	.	AC=2;AF=1.00;AN=2;DP=50;ExcessHet=3.0103;FS=0.000;MLEAC=2;MLEAF=1.00;MQ=37.46;QD=29.22;SOR=0.773	GT:AD:DP:GQ:PL	1/1:0,50:50:99:2622,178,0
2R	20305598	.	T	A	2219.77	.	AC=2;AF=1.00;AN=2;DP=52;ExcessHet=3.0103;FS=0.000;MLEAC=2;MLEAF=1.00;MQ=39.12;QD=29.40;SOR=1.136	GT:AD:DP:GQ:PL	1/1:0,52:52:99:2248,160,0
2R	20305648	.	G	T	2294.77	.	AC=2;AF=1.00;AN=2;DP=52;ExcessHet=3.0103;FS=0.000;MLEAC=2;MLEAF=1.00;MQ=41.59;QD=27.75;SOR=1.747	GT:AD:DP:GQ:PL	1/1:0,52:52:99:2323,157,0
2R	20305658	.	C	G	2311.77	.	AC=2;AF=1.00;AN=2;DP=51;ExcessHet=3.0103;FS=0.000;MLEAC=2;MLEAF=1.00;MQ=41.86;QD=29.96;SOR=1.848	GT:AD:DP:GQ:PL	1/1:0,51:51:99:2340,157,0
2R	20305674	.	A	T	2401.77	.	AC=2;AF=1.00;AN=2;DP=51;ExcessHet=3.0103;FS=0.000;MLEAC=2;MLEAF=1.00;MQ=42.06;QD=28.87;SOR=1.848	GT:AD:DP:GQ:PL	1/1:0,51:51:99:2430,163,0
2R	20305695	.	GTTGA	G	2312.73	.	AC=2;AF=1.00;AN=2;DP=53;ExcessHet=3.0103;FS=0.000;MLEAC=2;MLEAF=1.00;MQ=42.03;QD=26.41;SOR=1.524	GT:AD:DP:GQ:PL	1/1:0,53:53:99:2350,159,0
2R	20305736	.	C	A	2198.77	.	AC=2;AF=1.00;AN=2;DP=50;ExcessHet=3.0103;FS=0.000;MLEAC=2;MLEAF=1.00;MQ=42.02;QD=30.07;SOR=1.519	GT:AD:DP:GQ:PL	1/1:0,50:50:99:2227,153,0
2R	20305745	2R_20305745_SNP	T	C	2314.77	.	AC=2;AF=1.00;AN=2;DB;DP=52;ExcessHet=3.0103;FS=0.000;MLEAC=2;MLEAF=1.00;MQ=42.14;QD=28.33;SOR=1.480	GT:AD:DP:GQ:PL	1/1:0,52:52:99:2343,159,0
2R	20305759	.	T	C	2233.77	.	AC=2;AF=1.00;AN=2;DP=50;ExcessHet=3.0103;FS=0.000;MLEAC=2;MLEAF=1.00;MQ=41.98;QD=34.99;SOR=1.051	GT:AD:DP:GQ:PL	1/1:0,50:50:99:2262,154,0
2R	20305761	.	TAA	T	2224.73	.	AC=2;AF=1.00;AN=2;DP=51;ExcessHet=3.0103;FS=0.000;MLEAC=2;MLEAF=1.00;MQ=41.87;QD=33.18;SOR=0.994	GT:AD:DP:GQ:PL	1/1:0,51:51:99:2262,154,0
2R	20305813	.	G	A	430.77	.	AC=1;AF=0.500;AN=2;BaseQRankSum=-1.904;ClippingRankSum=0.000;DP=56;ExcessHet=3.0103;FS=1.029;MLEAC=1;MLEAF=0.500;MQ=42.09;MQRankSum=-1.365;QD=7.69;ReadPosRankSum=0.733;SOR=0.894	GT:AD:DP:GQ:PL	0/1:33,23:56:99:459,0,735
2R	20305818	.	GAA	G	2641.73	.	AC=2;AF=1.00;AN=2;DP=57;ExcessHet=3.0103;FS=0.000;MLEAC=2;MLEAF=1.00;MQ=42.02;QD=32.61;SOR=1.047	GT:AD:DP:GQ:PL	1/1:0,57:57:99:2679,181,0
2R	20305821	.	A	C	2625.77	.	AC=2;AF=1.00;AN=2;DP=58;ExcessHet=3.0103;FS=0.000;MLEAC=2;MLEAF=1.00;MQ=42.06;QD=30.70;SOR=0.997	GT:AD:DP:GQ:PL	1/1:0,58:58:99:2654,178,0
2R	20305823	.	T	TTG	2690.73	.	AC=2;AF=1.00;AN=2;DP=58;ExcessHet=3.0103;FS=0.000;MLEAC=2;MLEAF=1.00;MQ=42.06;QD=23.28;SOR=1.085	GT:AD:DP:GQ:PL	1/1:0,58:58:99:2728,184,0
2R	20305833	.	C	A	2641.77	.	AC=2;AF=1.00;AN=2;DP=59;ExcessHet=3.0103;FS=0.000;MLEAC=2;MLEAF=1.00;MQ=42.24;QD=31.63;SOR=1.034	GT:AD:DP:GQ:PL	1/1:0,59:59:99:2670,181,0
2R	20305986	.	T	A	729.77	.	AC=1;AF=0.500;AN=2;BaseQRankSum=2.147;ClippingRankSum=0.000;DP=66;ExcessHet=3.0103;FS=4.912;MLEAC=1;MLEAF=0.500;MQ=43.76;MQRankSum=-0.708;QD=11.06;ReadPosRankSum=0.188;SOR=1.182	GT:AD:DP:GQ:PL	0/1:32,34:66:99:758,0,690
2R	20306014	.	C	G	533.77	.	AC=1;AF=0.500;AN=2;BaseQRankSum=-0.285;ClippingRankSum=0.000;DP=59;ExcessHet=3.0103;FS=3.586;MLEAC=1;MLEAF=0.500;MQ=43.88;MQRankSum=1.752;QD=9.05;ReadPosRankSum=0.064;SOR=0.474	GT:AD:DP:GQ:PL	0/1:30,29:59:99:562,0,603
2R	20306033	.	C	T	510.77	.	AC=1;AF=0.500;AN=2;BaseQRankSum=0.855;ClippingRankSum=0.000;DP=54;ExcessHet=3.0103;FS=5.765;MLEAC=1;MLEAF=0.500;MQ=43.87;MQRankSum=-1.846;QD=9.64;ReadPosRankSum=0.368;SOR=1.609	GT:AD:DP:GQ:PL	0/1:28,25:53:99:539,0,591
2R	20306111	.	T	C	628.77	.	AC=1;AF=0.500;AN=2;BaseQRankSum=-2.377;ClippingRankSum=0.000;DP=51;ExcessHet=3.0103;FS=2.373;MLEAC=1;MLEAF=0.500;MQ=44.00;MQRankSum=0.000;QD=12.33;ReadPosRankSum=0.541;SOR=0.426	GT:AD:DP:GQ:PL	0/1:21,30:51:99:657,0,439
2R	20306183	.	G	T	692.77	.	AC=1;AF=0.500;AN=2;BaseQRankSum=-0.057;ClippingRankSum=0.000;DP=58;ExcessHet=3.0103;FS=0.000;MLEAC=1;MLEAF=0.500;MQ=44.00;MQRankSum=0.000;QD=11.94;ReadPosRankSum=-0.212;SOR=0.693	GT:AD:DP:GQ:PL	0/1:26,32:58:99:721,0,528
2R	20306206	.	C	G	473.77	.	AC=1;AF=0.500;AN=2;BaseQRankSum=0.488;ClippingRankSum=0.000;DP=50;ExcessHet=3.0103;FS=0.000;MLEAC=1;MLEAF=0.500;MQ=44.00;MQRankSum=0.000;QD=9.48;ReadPosRankSum=-0.659;SOR=0.560	GT:AD:DP:GQ:PL	0/1:26,24:50:99:502,0,505
2R	20306220	.	T	C	571.77	.	AC=1;AF=0.500;AN=2;BaseQRankSum=0.130;ClippingRankSum=0.000;DP=53;ExcessHet=3.0103;FS=0.000;MLEAC=1;MLEAF=0.500;MQ=44.00;MQRankSum=0.000;QD=10.79;ReadPosRankSum=-0.011;SOR=0.756	GT:AD:DP:GQ:PL	0/1:26,27:53:99:600,0,569
2R	20306386	.	A	G	1118.77	.	AC=2;AF=1.00;AN=2;DP=42;ExcessHet=3.0103;FS=0.000;MLEAC=2;MLEAF=1.00;MQ=44.00;QD=26.64;SOR=0.788	GT:AD:DP:GQ:PL	1/1:0,42:42:99:1147,126,0
2R	20306479	.	C	T	576.77	.	AC=1;AF=0.500;AN=2;BaseQRankSum=2.420;ClippingRankSum=0.000;DP=45;ExcessHet=3.0103;FS=4.364;MLEAC=1;MLEAF=0.500;MQ=44.00;MQRankSum=0.000;QD=12.82;ReadPosRankSum=0.632;SOR=0.537	GT:AD:DP:GQ:PL	0/1:19,26:45:99:605,0,419
2R	20306521	.	C	T	337.77	.	AC=1;AF=0.500;AN=2;BaseQRankSum=2.440;ClippingRankSum=0.000;DP=48;ExcessHet=3.0103;FS=8.757;MLEAC=1;MLEAF=0.500;MQ=43.96;MQRankSum=-1.248;QD=7.04;ReadPosRankSum=-0.887;SOR=1.828	GT:AD:DP:GQ:PL	0/1:30,18:48:99:366,0,683
2R	20306597	.	A	T	571.77	.	AC=1;AF=0.500;AN=2;BaseQRankSum=1.684;ClippingRankSum=0.000;DP=40;ExcessHet=3.0103;FS=0.000;MLEAC=1;MLEAF=0.500;MQ=43.95;MQRankSum=1.343;QD=14.29;ReadPosRankSum=-1.985;SOR=0.711	GT:AD:DP:GQ:PL	0/1:15,25:40:99:600,0,297
2R	20306656	.	T	A	1201.77	.	AC=2;AF=1.00;AN=2;DP=46;ExcessHet=3.0103;FS=0.000;MLEAC=2;MLEAF=1.00;MQ=43.91;QD=26.13;SOR=0.780	GT:AD:DP:GQ:PL	1/1:0,46:46:99:1230,137,0
2R	20306672	.	G	T	683.77	.	AC=1;AF=0.500;AN=2;BaseQRankSum=2.699;ClippingRankSum=0.000;DP=48;ExcessHet=3.0103;FS=11.630;MLEAC=1;MLEAF=0.500;MQ=43.92;MQRankSum=0.467;QD=14.25;ReadPosRankSum=1.337;SOR=0.948	GT:AD:DP:GQ:PL	0/1:17,31:48:99:712,0,284
2R	20306679	.	G	A	2131.77	.	AC=2;AF=1.00;AN=2;DP=48;ExcessHet=3.0103;FS=0.000;MLEAC=2;MLEAF=1.00;MQ=43.84;QD=30.52;SOR=0.776	GT:AD:DP:GQ:PL	1/1:0,48:48:99:2160,144,0
2R	20306681	.	G	A	2131.77	.	AC=2;AF=1.00;AN=2;DP=48;ExcessHet=3.0103;FS=0.000;MLEAC=2;MLEAF=1.00;MQ=43.84;QD=28.14;SOR=0.776	GT:AD:DP:GQ:PL	1/1:0,48:48:99:2160,144,0
2R	20306857	.	T	G	775.77	.	AC=1;AF=0.500;AN=2;BaseQRankSum=-0.219;ClippingRankSum=0.000;DP=45;ExcessHet=3.0103;FS=4.388;MLEAC=1;MLEAF=0.500;MQ=43.83;MQRankSum=-1.747;QD=17.63;ReadPosRankSum=0.062;SOR=1.251	GT:AD:DP:GQ:PL	0/1:22,22:44:99:804,0,1516
2R	20306873	.	T	C	805.77	.	AC=1;AF=0.500;AN=2;BaseQRankSum=-0.087;ClippingRankSum=0.000;DP=45;ExcessHet=3.0103;FS=2.635;MLEAC=1;MLEAF=0.500;MQ=43.83;MQRankSum=-1.829;QD=18.31;ReadPosRankSum=0.552;SOR=0.491	GT:AD:DP:GQ:PL	0/1:23,21:44:99:834,0,1651
2R	20306890	.	C	T	794.77	.	AC=1;AF=0.500;AN=2;BaseQRankSum=0.826;ClippingRankSum=0.000;DP=47;ExcessHet=3.0103;FS=2.660;MLEAC=1;MLEAF=0.500;MQ=43.83;MQRankSum=-1.746;QD=17.28;ReadPosRankSum=-0.393;SOR=0.307	GT:AD:DP:GQ:PL	0/1:23,23:46:99:823,0,1568
2R	20307018	.	A	T	579.77	.	AC=1;AF=0.500;AN=2;BaseQRankSum=-1.517;ClippingRankSum=0.000;DP=57;ExcessHet=3.0103;FS=0.000;MLEAC=1;MLEAF=0.500;MQ=43.66;MQRankSum=-0.090;QD=10.17;ReadPosRankSum=-0.171;SOR=0.793	GT:AD:DP:GQ:PL	0/1:29,28:57:99:608,0,643
2R	20307121	.	G	T	1218.77	.	AC=1;AF=0.500;AN=2;BaseQRankSum=-1.310;ClippingRankSum=0.000;DP=59;ExcessHet=3.0103;FS=0.000;MLEAC=1;MLEAF=0.500;MQ=43.60;MQRankSum=-0.711;QD=20.66;ReadPosRankSum=0.909;SOR=0.743	GT:AD:DP:GQ:PL	0/1:27,32:59:99:1247,0,1088
2R	20307128	.	G	A	1244.77	.	AC=1;AF=0.500;AN=2;BaseQRankSum=-0.471;ClippingRankSum=0.000;DP=63;ExcessHet=3.0103;FS=0.954;MLEAC=1;MLEAF=0.500;MQ=43.63;MQRankSum=-0.797;QD=19.76;ReadPosRankSum=1.091;SOR=0.880	GT:AD:DP:GQ:PL	0/1:30,33:63:99:1273,0,1106
2R	20307156	.	C	G	1116.77	.	AC=1;AF=0.500;AN=2;BaseQRankSum=2.853;ClippingRankSum=0.000;DP=51;ExcessHet=3.0103;FS=0.000;MLEAC=1;MLEAF=0.500;MQ=43.54;MQRankSum=-0.694;QD=21.90;ReadPosRankSum=0.405;SOR=0.748	GT:AD:DP:GQ:PL	0/1:23,28:51:99:1145,0,917
2R	20307158	.	A	T	1116.77	.	AC=1;AF=0.500;AN=2;BaseQRankSum=-1.047;ClippingRankSum=0.000;DP=53;ExcessHet=3.0103;FS=0.000;MLEAC=1;MLEAF=0.500;MQ=43.56;MQRankSum=-0.699;QD=21.07;ReadPosRankSum=0.469;SOR=0.734	GT:AD:DP:GQ:PL	0/1:24,29:53:99:1145,0,917
2R	20307166	.	G	A	1055.77	.	AC=1;AF=0.500;AN=2;BaseQRankSum=0.086;ClippingRankSum=0.000;DP=52;ExcessHet=3.0103;FS=0.000;MLEAC=1;MLEAF=0.500;MQ=43.55;MQRankSum=-0.842;QD=20.30;ReadPosRankSum=1.013;SOR=0.836	GT:AD:DP:GQ:PL	0/1:25,27:52:99:1084,0,960
2R	20307175	.	T	A	1042.77	.	AC=1;AF=0.500;AN=2;BaseQRankSum=1.784;ClippingRankSum=0.000;DP=56;ExcessHet=3.0103;FS=0.000;MLEAC=1;MLEAF=0.500;MQ=43.58;MQRankSum=-0.840;QD=18.62;ReadPosRankSum=0.669;SOR=0.818	GT:AD:DP:GQ:PL	0/1:27,29:56:99:1071,0,1001
2R	20307206	.	T	A	1006.77	.	AC=1;AF=0.500;AN=2;BaseQRankSum=-0.449;ClippingRankSum=0.000;DP=54;ExcessHet=3.0103;FS=0.000;MLEAC=1;MLEAF=0.500;MQ=43.74;MQRankSum=1.086;QD=18.64;ReadPosRankSum=0.182;SOR=0.841	GT:AD:DP:GQ:PL	0/1:27,27:54:99:1035,0,1035
2R	20307207	.	A	T	1006.77	.	AC=1;AF=0.500;AN=2;BaseQRankSum=1.522;ClippingRankSum=0.000;DP=54;ExcessHet=3.0103;FS=0.000;MLEAC=1;MLEAF=0.500;MQ=43.74;MQRankSum=1.086;QD=18.64;ReadPosRankSum=0.139;SOR=0.841	GT:AD:DP:GQ:PL	0/1:27,27:54:99:1035,0,1035
2R	20307212	.	A	T	984.77	.	AC=1;AF=0.500;AN=2;BaseQRankSum=0.586;ClippingRankSum=0.000;DP=51;ExcessHet=3.0103;FS=0.000;MLEAC=1;MLEAF=0.500;MQ=43.72;MQRankSum=1.051;QD=19.31;ReadPosRankSum=0.558;SOR=0.627	GT:AD:DP:GQ:PL	0/1:26,25:51:99:1013,0,1013
2R	20307309	.	C	G	527.77	.	AC=1;AF=0.500;AN=2;BaseQRankSum=-3.277;ClippingRankSum=0.000;DP=63;ExcessHet=3.0103;FS=0.000;MLEAC=1;MLEAF=0.500;MQ=44.00;MQRankSum=0.000;QD=8.38;ReadPosRankSum=1.019;SOR=0.641	GT:AD:DP:GQ:PL	0/1:35,28:63:99:556,0,811
2R	20307356	.	C	A	560.77	.	AC=1;AF=0.500;AN=2;BaseQRankSum=3.486;ClippingRankSum=0.000;DP=56;ExcessHet=3.0103;FS=1.008;MLEAC=1;MLEAF=0.500;MQ=44.00;MQRankSum=0.000;QD=10.01;ReadPosRankSum=0.602;SOR=0.859	GT:AD:DP:GQ:PL	0/1:29,27:56:99:589,0,1058
2R	20307357	.	C	T	575.77	.	AC=1;AF=0.500;AN=2;BaseQRankSum=1.178;ClippingRankSum=0.000;DP=56;ExcessHet=3.0103;FS=1.038;MLEAC=1;MLEAF=0.500;MQ=44.00;MQRankSum=0.000;QD=10.47;ReadPosRankSum=-1.114;SOR=0.501	GT:AD:DP:GQ:PL	0/1:27,28:55:99:604,0,1050
2R	20307501	.	G	T	1194.77	.	AC=2;AF=1.00;AN=2;DP=45;ExcessHet=3.0103;FS=0.000;MLEAC=2;MLEAF=1.00;MQ=43.91;QD=27.15;SOR=0.883	GT:AD:DP:GQ:PL	1/1:0,44:44:99:1223,132,0
2R	20307765	.	TTTACAAA	T	2341.73	.	AC=2;AF=1.00;AN=2;DP=53;ExcessHet=3.0103;FS=0.000;MLEAC=2;MLEAF=1.00;MQ=43.27;QD=36.44;SOR=0.981	GT:AD:DP:GQ:PL	1/1:0,53:53:99:2379,160,0
2R	20307820	.	G	T	1296.77	.	AC=2;AF=1.00;AN=2;DP=48;ExcessHet=3.0103;FS=0.000;MLEAC=2;MLEAF=1.00;MQ=42.60;QD=27.02;SOR=0.776	GT:AD:DP:GQ:PL	1/1:0,48:48:99:1325,144,0
2R	20307855	.	C	CTT	1891.73	.	AC=2;AF=1.00;AN=2;DP=41;ExcessHet=3.0103;FS=0.000;MLEAC=2;MLEAF=1.00;MQ=41.69;QD=28.32;SOR=0.843	GT:AD:DP:GQ:PL	1/1:0,41:41:99:1929,129,0
2R	20307858	.	TTA	T	1891.73	.	AC=2;AF=1.00;AN=2;DP=43;ExcessHet=3.0103;FS=0.000;MLEAC=2;MLEAF=1.00;MQ=41.68;QD=34.18;SOR=0.836	GT:AD:DP:GQ:PL	1/1:0,43:43:99:1929,129,0
2R	20307880	.	TAGATTGCACTTA	T	1791.73	.	AC=2;AF=1.00;AN=2;DP=42;ExcessHet=3.0103;FS=0.000;MLEAC=2;MLEAF=1.00;MQ=41.65;QD=34.96;SOR=0.741	GT:AD:DP:GQ:PL	1/1:0,41:41:99:1829,124,0
2R	20307908	.	A	T	1650.77	.	AC=2;AF=1.00;AN=2;DP=38;ExcessHet=3.0103;FS=0.000;MLEAC=2;MLEAF=1.00;MQ=41.42;QD=30.24;SOR=0.798	GT:AD:DP:GQ:PL	1/1:0,38:38:99:1679,114,0
2R	20307914	.	A	G	1664.77	.	AC=2;AF=1.00;AN=2;DP=37;ExcessHet=3.0103;FS=0.000;MLEAC=2;MLEAF=1.00;MQ=41.35;QD=27.01;SOR=0.859	GT:AD:DP:GQ:PL	1/1:0,37:37:99:1693,114,0
2R	20307915	.	A	G	1636.77	.	AC=2;AF=1.00;AN=2;DP=36;ExcessHet=3.0103;FS=0.000;MLEAC=2;MLEAF=1.00;MQ=41.33;QD=27.19;SOR=0.927	GT:AD:DP:GQ:PL	1/1:0,36:36:99:1665,111,0
2R	20307916	.	T	C	1636.77	.	AC=2;AF=1.00;AN=2;DP=36;ExcessHet=3.0103;FS=0.000;MLEAC=2;MLEAF=1.00;MQ=41.33;QD=29.00;SOR=0.927	GT:AD:DP:GQ:PL	1/1:0,36:36:99:1665,111,0
2R	20307920	.	A	T	1636.77	.	AC=2;AF=1.00;AN=2;DP=34;ExcessHet=3.0103;FS=0.000;MLEAC=2;MLEAF=1.00;MQ=41.52;QD=30.89;SOR=0.811	GT:AD:DP:GQ:PL	1/1:0,34:34:99:1665,111,0
2R	20307924	.	A	G	1578.77	.	AC=2;AF=1.00;AN=2;DP=33;ExcessHet=3.0103;FS=0.000;MLEAC=2;MLEAF=1.00;MQ=41.50;QD=32.46;SOR=0.880	GT:AD:DP:GQ:PL	1/1:0,33:33:99:1607,108,0
2R	20307931	.	G	A	1619.77	.	AC=2;AF=1.00;AN=2;DP=37;ExcessHet=3.0103;FS=0.000;MLEAC=2;MLEAF=1.00;MQ=41.70;QD=32.19;SOR=0.984	GT:AD:DP:GQ:PL	1/1:0,37:37:99:1648,111,0
2R	20307932	.	T	C	1619.77	.	AC=2;AF=1.00;AN=2;DP=37;ExcessHet=3.0103;FS=0.000;MLEAC=2;MLEAF=1.00;MQ=41.70;QD=26.92;SOR=0.984	GT:AD:DP:GQ:PL	1/1:0,37:37:99:1648,111,0
2R	20307954	.	T	G	949.77	.	AC=2;AF=1.00;AN=2;DP=37;ExcessHet=3.0103;FS=0.000;MLEAC=2;MLEAF=1.00;MQ=42.06;QD=25.67;SOR=0.746	GT:AD:DP:GQ:PL	1/1:0,37:37:99:978,111,0
2R	20308161	.	A	T	2115.77	.	AC=2;AF=1.00;AN=2;DP=46;ExcessHet=3.0103;FS=0.000;MLEAC=2;MLEAF=1.00;MQ=43.04;QD=28.23;SOR=0.693	GT:AD:DP:GQ:PL	1/1:0,46:46:99:2144,147,0
2R	20308167	.	A	G	2115.77	.	AC=2;AF=1.00;AN=2;DP=45;ExcessHet=3.0103;FS=0.000;MLEAC=2;MLEAF=1.00;MQ=42.95;QD=24.92;SOR=1.038	GT:AD:DP:GQ:PL	1/1:0,45:45:99:2144,147,0
2R	20308175	.	G	A	2065.77	.	AC=2;AF=1.00;AN=2;DP=49;ExcessHet=3.0103;FS=0.000;MLEAC=2;MLEAF=1.00;MQ=43.04;QD=36.05;SOR=1.112	GT:AD:DP:GQ:PL	1/1:0,49:49:99:2094,147,0
2R	20308212	.	CTT	C	1284.73	.	AC=2;AF=1.00;AN=2;DP=42;ExcessHet=3.0103;FS=0.000;MLEAC=2;MLEAF=1.00;MQ=43.00;QD=32.12;SOR=1.292	GT:AD:DP:GQ:PL	1/1:0,40:40:99:1322,120,0
2R	20308246	.	T	TTTTTTC	1852.73	.	AC=2;AF=1.00;AN=2;DP=41;ExcessHet=3.0103;FS=0.000;MLEAC=2;MLEAF=1.00;MQ=43.14;QD=35.09;SOR=1.292	GT:AD:DP:GQ:PL	1/1:0,40:40:99:1890,126,0
2R	20308248	.	GT	G	1852.73	.	AC=2;AF=1.00;AN=2;DP=42;ExcessHet=3.0103;FS=0.000;MLEAC=2;MLEAF=1.00;MQ=43.23;QD=29.57;SOR=1.206	GT:AD:DP:GQ:PL	1/1:0,41:41:99:1890,126,0
2R	20308507	.	T	A	552.77	.	AC=1;AF=0.500;AN=2;BaseQRankSum=0.205;ClippingRankSum=0.000;DP=47;ExcessHet=3.0103;FS=0.000;MLEAC=1;MLEAF=0.500;MQ=43.62;MQRankSum=-0.738;QD=11.76;ReadPosRankSum=0.735;SOR=0.551	GT:AD:DP:GQ:PL	0/1:21,26:47:99:581,0,427
2R	20308542	.	T	G	1018.77	.	AC=1;AF=0.500;AN=2;BaseQRankSum=-2.500;ClippingRankSum=0.000;DP=43;ExcessHet=3.0103;FS=4.666;MLEAC=1;MLEAF=0.500;MQ=43.41;MQRankSum=-1.729;QD=23.69;ReadPosRankSum=0.694;SOR=0.260	GT:AD:DP:GQ:PL	0/1:15,28:43:99:1047,0,634
2R	20308543	.	C	T	1018.77	.	AC=1;AF=0.500;AN=2;BaseQRankSum=-0.665;ClippingRankSum=0.000;DP=43;ExcessHet=3.0103;FS=4.666;MLEAC=1;MLEAF=0.500;MQ=43.41;MQRankSum=-1.729;QD=23.69;ReadPosRankSum=-0.021;SOR=0.260	GT:AD:DP:GQ:PL	0/1:15,28:43:99:1047,0,634
2R	20308671	.	T	G	2700.77	.	AC=2;AF=1.00;AN=2;DP=61;ExcessHet=3.0103;FS=0.000;MLEAC=2;MLEAF=1.00;MQ=43.21;QD=27.69;SOR=0.725	GT:AD:DP:GQ:PL	1/1:0,61:61:99:2729,187,0
2R	20308679	.	A	C	2876.77	.	AC=2;AF=1.00;AN=2;DP=62;ExcessHet=3.0103;FS=0.000;MLEAC=2;MLEAF=1.00;MQ=43.14;QD=26.89;SOR=0.826	GT:AD:DP:GQ:PL	1/1:0,62:62:99:2905,196,0
2R	20308695	.	A	C	2986.77	.	AC=2;AF=1.00;AN=2;DP=67;ExcessHet=3.0103;FS=0.000;MLEAC=2;MLEAF=1.00;MQ=43.09;QD=25.54;SOR=0.723	GT:AD:DP:GQ:PL	1/1:0,67:67:99:3015,202,0
2R	20308697	.	G	T	2986.77	.	AC=2;AF=1.00;AN=2;DP=67;ExcessHet=3.0103;FS=0.000;MLEAC=2;MLEAF=1.00;MQ=43.09;QD=32.68;SOR=0.723	GT:AD:DP:GQ:PL	1/1:0,67:67:99:3015,202,0
2R	20308742	.	T	G	3354.77	.	AC=2;AF=1.00;AN=2;DP=76;ExcessHet=3.0103;FS=0.000;MLEAC=2;MLEAF=1.00;MQ=42.66;QD=30.18;SOR=0.693	GT:AD:DP:GQ:PL	1/1:0,76:76:99:3383,238,0
2R	20308766	.	G	A	3284.77	.	AC=2;AF=1.00;AN=2;DP=72;ExcessHet=3.0103;FS=0.000;MLEAC=2;MLEAF=1.00;MQ=42.56;QD=28.47;SOR=0.693	GT:AD:DP:GQ:PL	1/1:0,72:72:99:3313,223,0
2R	20308771	.	C	T	3301.77	.	AC=2;AF=1.00;AN=2;DP=74;ExcessHet=3.0103;FS=0.000;MLEAC=2;MLEAF=1.00;MQ=42.57;QD=33.59;SOR=0.804	GT:AD:DP:GQ:PL	1/1:0,74:74:99:3330,223,0
2R	20308772	.	T	A	3301.77	.	AC=2;AF=1.00;AN=2;DP=74;ExcessHet=3.0103;FS=0.000;MLEAC=2;MLEAF=1.00;MQ=42.57;QD=31.26;SOR=0.804	GT:AD:DP:GQ:PL	1/1:0,74:74:99:3330,223,0
2R	20308796	.	A	ATTACGTC	3095.73	.	AC=2;AF=1.00;AN=2;DP=70;ExcessHet=3.0103;FS=0.000;MLEAC=2;MLEAF=1.00;MQ=42.40;QD=32.37;SOR=1.054	GT:AD:DP:GQ:PL	1/1:0,69:69:99:3133,211,0
2R	20308802	.	G	A	3059.77	.	AC=2;AF=1.00;AN=2;DP=68;ExcessHet=3.0103;FS=0.000;MLEAC=2;MLEAF=1.00;MQ=42.38;QD=26.31;SOR=1.022	GT:AD:DP:GQ:PL	1/1:0,68:68:99:3088,208,0
2R	20308804	.	GA	G	3050.73	.	AC=2;AF=1.00;AN=2;DP=67;ExcessHet=3.0103;FS=0.000;MLEAC=2;MLEAF=1.00;MQ=42.42;QD=31.75;SOR=0.990	GT:AD:DP:GQ:PL	1/1:0,67:67:99:3088,208,0
2R	20308847	.	A	T	1707.77	.	AC=2;AF=1.00;AN=2;DP=63;ExcessHet=3.0103;FS=0.000;MLEAC=2;MLEAF=1.00;MQ=42.69;QD=27.11;SOR=1.179	GT:AD:DP:GQ:PL	1/1:0,63:63:99:1736,189,0
2R	20308884	.	C	A	1717.77	.	AC=2;AF=1.00;AN=2;DP=61;ExcessHet=3.0103;FS=0.000;MLEAC=2;MLEAF=1.00;MQ=43.14;QD=28.16;SOR=1.197	GT:AD:DP:GQ:PL	1/1:0,61:61:99:1746,183,0
2R	20308945	.	A	T	2833.77	.	AC=2;AF=1.00;AN=2;DP=63;ExcessHet=3.0103;FS=0.000;MLEAC=2;MLEAF=1.00;MQ=43.23;QD=24.74;SOR=0.859	GT:AD:DP:GQ:PL	1/1:0,63:63:99:2862,193,0
2R	20308946	.	A	G	2833.77	.	AC=2;AF=1.00;AN=2;DP=64;ExcessHet=3.0103;FS=0.000;MLEAC=2;MLEAF=1.00;MQ=43.25;QD=26.28;SOR=0.892	GT:AD:DP:GQ:PL	1/1:0,64:64:99:2862,193,0
2R	20308983	.	C	T	2890.77	.	AC=2;AF=1.00;AN=2;DP=66;ExcessHet=3.0103;FS=0.000;MLEAC=2;MLEAF=1.00;MQ=43.30;QD=28.32;SOR=1.033	GT:AD:DP:GQ:PL	1/1:0,66:66:99:2919,202,0
2R	20308993	.	T	G	3014.77	.	AC=2;AF=1.00;AN=2;DP=67;ExcessHet=3.0103;FS=0.000;MLEAC=2;MLEAF=1.00;MQ=43.28;QD=30.93;SOR=0.849	GT:AD:DP:GQ:PL	1/1:0,67:67:99:3043,208,0
2R	20308999	.	T	G	2960.77	.	AC=2;AF=1.00;AN=2;DP=68;ExcessHet=3.0103;FS=0.000;MLEAC=2;MLEAF=1.00;MQ=43.29;QD=26.94;SOR=0.880	GT:AD:DP:GQ:PL	1/1:0,68:68:99:2989,205,0
2R	20309012	.	C	G	1688.77	.	AC=2;AF=1.00;AN=2;DP=64;ExcessHet=3.0103;FS=0.000;MLEAC=2;MLEAF=1.00;MQ=43.21;QD=26.39;SOR=0.756	GT:AD:DP:GQ:PL	1/1:0,64:64:99:1717,191,0
2R	20309642	.	G	A	345.77	.	AC=1;AF=0.500;AN=2;BaseQRankSum=1.088;ClippingRankSum=0.000;DP=51;ExcessHet=3.0103;FS=13.306;MLEAC=1;MLEAF=0.500;MQ=44.00;MQRankSum=0.000;QD=6.78;ReadPosRankSum=-0.628;SOR=1.928	GT:AD:DP:GQ:PL	0/1:32,19:51:99:374,0,708
2R	20309666	.	G	A	407.77	.	AC=1;AF=0.500;AN=2;BaseQRankSum=-0.396;ClippingRankSum=0.000;DP=52;ExcessHet=3.0103;FS=8.034;MLEAC=1;MLEAF=0.500;MQ=44.00;MQRankSum=0.000;QD=7.84;ReadPosRankSum=-1.543;SOR=1.045	GT:AD:DP:GQ:PL	0/1:31,21:52:99:436,0,698
2R	20309693	.	T	C	2216.77	.	AC=2;AF=1.00;AN=2;DP=50;ExcessHet=3.0103;FS=0.000;MLEAC=2;MLEAF=1.00;MQ=44.00;QD=30.17;SOR=0.859	GT:AD:DP:GQ:PL	1/1:0,50:50:99:2245,154,0
2R	20309696	.	C	T	2216.77	.	AC=2;AF=1.00;AN=2;DP=49;ExcessHet=3.0103;FS=0.000;MLEAC=2;MLEAF=1.00;MQ=44.00;QD=27.80;SOR=0.733	GT:AD:DP:GQ:PL	1/1:0,49:49:99:2245,154,0
2R	20309773	.	T	C	1555.77	.	AC=2;AF=1.00;AN=2;DP=57;ExcessHet=3.0103;FS=0.000;MLEAC=2;MLEAF=1.00;MQ=44.00;QD=27.78;SOR=0.765	GT:AD:DP:GQ:PL	1/1:0,56:56:99:1584,168,0
2R	20309972	.	T	C	1030.77	.	AC=2;AF=1.00;AN=2;DP=39;ExcessHet=3.0103;FS=0.000;MLEAC=2;MLEAF=1.00;MQ=44.00;QD=26.43;SOR=0.850	GT:AD:DP:GQ:PL	1/1:0,39:39:99:1059,116,0
2R	20310038	.	G	C	1079.77	.	AC=2;AF=1.00;AN=2;DP=39;ExcessHet=3.0103;FS=0.000;MLEAC=2;MLEAF=1.00;MQ=44.00;QD=27.69;SOR=1.236	GT:AD:DP:GQ:PL	1/1:0,39:39:99:1108,117,0
2R	20310104	.	C	A	514.77	.	AC=1;AF=0.500;AN=2;BaseQRankSum=1.510;ClippingRankSum=0.000;DP=43;ExcessHet=3.0103;FS=1.252;MLEAC=1;MLEAF=0.500;MQ=44.00;MQRankSum=0.000;QD=12.26;ReadPosRankSum=-0.999;SOR=0.446	GT:AD:DP:GQ:PL	0/1:19,23:42:99:543,0,389
2R	20310344	.	G	A	483.77	.	AC=1;AF=0.500;AN=2;BaseQRankSum=-1.287;ClippingRankSum=0.000;DP=42;ExcessHet=3.0103;FS=8.832;MLEAC=1;MLEAF=0.500;MQ=43.95;MQRankSum=-0.818;QD=11.52;ReadPosRankSum=0.082;SOR=0.765	GT:AD:DP:GQ:PL	0/1:18,24:42:99:512,0,359
2R	20310386	.	C	T	971.77	.	AC=1;AF=0.500;AN=2;BaseQRankSum=2.450;ClippingRankSum=0.000;DP=47;ExcessHet=3.0103;FS=1.121;MLEAC=1;MLEAF=0.500;MQ=43.96;MQRankSum=-0.856;QD=20.68;ReadPosRankSum=0.698;SOR=0.775	GT:AD:DP:GQ:PL	0/1:21,26:47:99:1000,0,997
2R	20310395	.	C	T	1007.77	.	AC=1;AF=0.500;AN=2;BaseQRankSum=1.269;ClippingRankSum=0.000;DP=45;ExcessHet=3.0103;FS=0.000;MLEAC=1;MLEAF=0.500;MQ=43.96;MQRankSum=-0.850;QD=22.39;ReadPosRankSum=0.378;SOR=0.770	GT:AD:DP:GQ:PL	0/1:20,25:45:99:1036,0,995
2R	20310401	.	A	C	978.77	.	AC=1;AF=0.500;AN=2;BaseQRankSum=-0.726;ClippingRankSum=0.000;DP=48;ExcessHet=3.0103;FS=0.000;MLEAC=1;MLEAF=0.500;MQ=43.96;MQRankSum=-0.878;QD=20.39;ReadPosRankSum=0.551;SOR=0.846	GT:AD:DP:GQ:PL	0/1:22,26:48:99:1007,0,1028
2R	20310437	.	G	A	525.77	.	AC=1;AF=0.500;AN=2;BaseQRankSum=-1.901;ClippingRankSum=0.000;DP=46;ExcessHet=3.0103;FS=1.156;MLEAC=1;MLEAF=0.500;MQ=43.96;MQRankSum=-0.833;QD=11.43;ReadPosRankSum=-0.391;SOR=1.022	GT:AD:DP:GQ:PL	0/1:20,26:46:99:554,0,407
2R	20310521	.	T	C	915.77	.	AC=2;AF=1.00;AN=2;DP=35;ExcessHet=3.0103;FS=0.000;MLEAC=2;MLEAF=1.00;MQ=44.00;QD=26.16;SOR=0.869	GT:AD:DP:GQ:PL	1/1:0,35:35:99:944,105,0
2R	20310566	.	C	A	918.77	.	AC=2;AF=1.00;AN=2;DP=34;ExcessHet=3.0103;FS=0.000;MLEAC=2;MLEAF=1.00;MQ=44.00;QD=27.02;SOR=1.244	GT:AD:DP:GQ:PL	1/1:0,34:34:99:947,102,0
2R	20310581	.	A	G	1495.77	.	AC=2;AF=1.00;AN=2;DP=35;ExcessHet=3.0103;FS=0.000;MLEAC=2;MLEAF=1.00;MQ=44.00;QD=29.68;SOR=1.308	GT:AD:DP:GQ:PL	1/1:0,35:35:99:1524,105,0
2R	20310590	.	A	G	1726.77	.	AC=2;AF=1.00;AN=2;DP=39;ExcessHet=3.0103;FS=0.000;MLEAC=2;MLEAF=1.00;MQ=43.95;QD=32.27;SOR=1.096	GT:AD:DP:GQ:PL	1/1:0,39:39:99:1755,117,0
2R	20310595	.	G	A	1681.77	.	AC=2;AF=1.00;AN=2;DP=38;ExcessHet=3.0103;FS=0.000;MLEAC=2;MLEAF=1.00;MQ=43.95;QD=34.06;SOR=1.179	GT:AD:DP:GQ:PL	1/1:0,38:38:99:1710,114,0
2R	20310608	.	C	G	964.77	.	AC=2;AF=1.00;AN=2;DP=37;ExcessHet=3.0103;FS=0.000;MLEAC=2;MLEAF=1.00;MQ=43.95;QD=26.07;SOR=1.270	GT:AD:DP:GQ:PL	1/1:0,37:37:99:993,110,0
2R	20310818	.	T	C	356.77	.	AC=1;AF=0.500;AN=2;BaseQRankSum=0.101;ClippingRankSum=0.000;DP=32;ExcessHet=3.0103;FS=0.000;MLEAC=1;MLEAF=0.500;MQ=44.00;MQRankSum=0.000;QD=11.15;ReadPosRankSum=0.503;SOR=0.644	GT:AD:DP:GQ:PL	0/1:14,18:32:99:385,0,262
2R	20310836	.	T	C	505.77	.	AC=1;AF=0.500;AN=2;BaseQRankSum=1.596;ClippingRankSum=0.000;DP=34;ExcessHet=3.0103;FS=0.000;MLEAC=1;MLEAF=0.500;MQ=44.00;MQRankSum=0.000;QD=14.88;ReadPosRankSum=-1.551;SOR=0.874	GT:AD:DP:GQ:PL	0/1:12,22:34:99:534,0,224
2R	20311533	.	T	G	1333.77	.	AC=2;AF=1.00;AN=2;DP=50;ExcessHet=3.0103;FS=0.000;MLEAC=2;MLEAF=1.00;MQ=43.88;QD=26.68;SOR=1.157	GT:AD:DP:GQ:PL	1/1:0,50:50:99:1362,149,0
2R	20311777	.	T	A	1010.77	.	AC=1;AF=0.500;AN=2;BaseQRankSum=-2.111;ClippingRankSum=0.000;DP=51;ExcessHet=3.0103;FS=4.108;MLEAC=1;MLEAF=0.500;MQ=44.00;MQRankSum=0.000;QD=20.22;ReadPosRankSum=0.180;SOR=1.405	GT:AD:DP:GQ:PL	0/1:23,27:50:99:1039,0,876
2R	20311779	.	G	A	1010.77	.	AC=1;AF=0.500;AN=2;BaseQRankSum=2.770;ClippingRankSum=0.000;DP=50;ExcessHet=3.0103;FS=2.547;MLEAC=1;MLEAF=0.500;MQ=44.00;MQRankSum=0.000;QD=20.63;ReadPosRankSum=-0.333;SOR=1.277	GT:AD:DP:GQ:PL	0/1:22,27:49:99:1039,0,876
2R	20311822	.	G	T	1187.77	.	AC=1;AF=0.500;AN=2;BaseQRankSum=-0.046;ClippingRankSum=0.000;DP=55;ExcessHet=3.0103;FS=0.000;MLEAC=1;MLEAF=0.500;MQ=43.96;MQRankSum=-0.824;QD=22.00;ReadPosRankSum=0.210;SOR=0.759	GT:AD:DP:GQ:PL	0/1:23,31:54:99:1216,0,850
2R	20311829	.	G	A	1187.77	.	AC=1;AF=0.500;AN=2;BaseQRankSum=0.587;ClippingRankSum=0.000;DP=53;ExcessHet=3.0103;FS=0.000;MLEAC=1;MLEAF=0.500;MQ=43.96;MQRankSum=-0.817;QD=22.84;ReadPosRankSum=0.204;SOR=0.781	GT:AD:DP:GQ:PL	0/1:22,30:52:99:1216,0,850
2R	20311870	.	A	C,T	2145.77	.	AC=1,1;AF=0.500,0.500;AN=2;DP=54;ExcessHet=3.0103;FS=0.000;MLEAC=1,1;MLEAF=0.500,0.500;MQ=43.96;QD=32.44;SOR=0.767	GT:AD:DP:GQ:PL	1/2:0,22,32:54:99:2174,894,750,600,0,442
2R	20311880	.	T	C	2330.77	.	AC=2;AF=1.00;AN=2;DP=51;ExcessHet=3.0103;FS=0.000;MLEAC=2;MLEAF=1.00;MQ=43.96;QD=23.96;SOR=0.732	GT:AD:DP:GQ:PL	1/1:0,51:51:99:2359,163,0
2R	20311883	.	C	G	2303.77	.	AC=2;AF=1.00;AN=2;DP=52;ExcessHet=3.0103;FS=0.000;MLEAC=2;MLEAF=1.00;MQ=43.96;QD=32.02;SOR=0.770	GT:AD:DP:GQ:PL	1/1:0,52:52:99:2332,160,0
2R	20311935	.	T	C	249.77	.	AC=1;AF=0.500;AN=2;BaseQRankSum=-3.122;ClippingRankSum=0.000;DP=44;ExcessHet=3.0103;FS=0.000;MLEAC=1;MLEAF=0.500;MQ=43.96;MQRankSum=0.767;QD=5.68;ReadPosRankSum=0.619;SOR=0.596	GT:AD:DP:GQ:PL	0/1:29,15:44:99:278,0,691
2R	20312182	.	C	T	1806.77	.	AC=2;AF=1.00;AN=2;DP=41;ExcessHet=3.0103;FS=0.000;MLEAC=2;MLEAF=1.00;MQ=44.00;QD=33.57;SOR=0.741	GT:AD:DP:GQ:PL	1/1:0,41:41:99:1835,126,0
2R	20312189	.	C	G	1874.77	.	AC=2;AF=1.00;AN=2;DP=45;ExcessHet=3.0103;FS=0.000;MLEAC=2;MLEAF=1.00;MQ=44.00;QD=31.15;SOR=0.737	GT:AD:DP:GQ:PL	1/1:0,45:45:99:1903,135,0
2R	20312236	.	A	AGC	1840.73	.	AC=2;AF=1.00;AN=2;DP=47;ExcessHet=3.0103;FS=0.000;MLEAC=2;MLEAF=1.00;MQ=43.96;QD=24.60;SOR=0.976	GT:AD:DP:GQ:PL	1/1:0,46:46:99:1878,138,0
2R	20312305	.	GTGTCTA	G	2327.73	.	AC=2;AF=1.00;AN=2;DP=56;ExcessHet=3.0103;FS=0.000;MLEAC=2;MLEAF=1.00;MQ=43.97;QD=34.07;SOR=0.730	GT:AD:DP:GQ:PL	1/1:0,53:53:99:2365,160,0
2R	20312336	.	G	A	1375.77	.	AC=2;AF=1.00;AN=2;DP=55;ExcessHet=3.0103;FS=0.000;MLEAC=2;MLEAF=1.00;MQ=43.96;QD=25.96;SOR=0.808	GT:AD:DP:GQ:PL	1/1:0,53:53:99:1404,157,0
2R	20312567	.	T	C	2915.77	.	AC=2;AF=1.00;AN=2;DP=66;ExcessHet=3.0103;FS=0.000;MLEAC=2;MLEAF=1.00;MQ=43.94;QD=27.60;SOR=1.284	GT:AD:DP:GQ:PL	1/1:0,66:66:99:2944,201,0
2R	20312571	.	T	C	3050.77	.	AC=2;AF=1.00;AN=2;DP=68;ExcessHet=3.0103;FS=0.000;MLEAC=2;MLEAF=1.00;MQ=43.97;QD=28.49;SOR=1.352	GT:AD:DP:GQ:PL	1/1:0,68:68:99:3079,210,0
2R	20312594	.	T	C	2535.77	.	AC=2;AF=1.00;AN=2;DP=59;ExcessHet=3.0103;FS=0.000;MLEAC=2;MLEAF=1.00;MQ=44.16;QD=29.85;SOR=0.796	GT:AD:DP:GQ:PL	1/1:0,59:59:99:2564,178,0
2R	20312666	.	T	G	1639.77	.	AC=2;AF=1.00;AN=2;DP=62;ExcessHet=3.0103;FS=0.000;MLEAC=2;MLEAF=1.00;MQ=44.23;QD=26.88;SOR=0.865	GT:AD:DP:GQ:PL	1/1:0,61:61:99:1668,183,0
2R	20312694	.	A	C	2586.77	.	AC=2;AF=1.00;AN=2;DP=58;ExcessHet=3.0103;FS=0.000;MLEAC=2;MLEAF=1.00;MQ=44.53;QD=32.36;SOR=1.278	GT:AD:DP:GQ:PL	1/1:0,58:58:99:2615,181,0
2R	20312705	.	T	C	2560.77	.	AC=2;AF=1.00;AN=2;DP=57;ExcessHet=3.0103;FS=0.000;MLEAC=2;MLEAF=1.00;MQ=44.54;QD=33.56;SOR=1.238	GT:AD:DP:GQ:PL	1/1:0,57:57:99:2589,175,0
2R	20312709	.	T	A	2559.77	.	AC=2;AF=1.00;AN=2;DP=58;ExcessHet=3.0103;FS=0.000;MLEAC=2;MLEAF=1.00;MQ=44.53;QD=31.14;SOR=1.179	GT:AD:DP:GQ:PL	1/1:0,58:58:99:2588,175,0
2R	20312734	.	T	TG	2818.73	.	AC=2;AF=1.00;AN=2;DP=62;ExcessHet=3.0103;FS=0.000;MLEAC=2;MLEAF=1.00;MQ=44.50;QD=31.39;SOR=1.057	GT:AD:DP:GQ:PL	1/1:0,62:62:99:2856,193,0
2R	20312737	.	T	TTTG	2961.73	.	AC=2;AF=1.00;AN=2;DP=63;ExcessHet=3.0103;FS=0.000;MLEAC=2;MLEAF=1.00;MQ=44.49;QD=31.34;SOR=1.010	GT:AD:DP:GQ:PL	1/1:0,63:63:99:2999,205,0
2R	20312871	.	C	A	1715.77	.	AC=2;AF=1.00;AN=2;DP=63;ExcessHet=3.0103;FS=0.000;MLEAC=2;MLEAF=1.00;MQ=44.00;QD=27.23;SOR=0.724	GT:AD:DP:GQ:PL	1/1:0,63:63:99:1744,189,0
2R	20312980	.	T	G	2037.77	.	AC=2;AF=1.00;AN=2;DP=48;ExcessHet=3.0103;FS=0.000;MLEAC=2;MLEAF=1.00;MQ=43.70;QD=24.71;SOR=0.823	GT:AD:DP:GQ:PL	1/1:0,47:47:99:2066,141,0
2R	20312988	.	C	A	2020.77	.	AC=2;AF=1.00;AN=2;DP=46;ExcessHet=3.0103;FS=0.000;MLEAC=2;MLEAF=1.00;MQ=43.68;QD=30.80;SOR=0.929	GT:AD:DP:GQ:PL	1/1:0,45:45:99:2049,138,0
2R	20313174	.	T	TGGTA	2389.73	.	AC=2;AF=1.00;AN=2;DP=59;ExcessHet=3.0103;FS=0.000;MLEAC=2;MLEAF=1.00;MQ=44.53;QD=24.91;SOR=0.931	GT:AD:DP:GQ:PL	1/1:0,54:54:99:2427,162,0
2R	20313385	.	TGTTTTA	T	2258.73	.	AC=2;AF=1.00;AN=2;DP=51;ExcessHet=3.0103;FS=0.000;MLEAC=2;MLEAF=1.00;MQ=43.96;QD=31.02;SOR=0.952	GT:AD:DP:GQ:PL	1/1:0,50:50:99:2296,154,0
2R	20313393	.	TTTAG	T	2257.73	.	AC=2;AF=1.00;AN=2;DP=51;ExcessHet=3.0103;FS=0.000;MLEAC=2;MLEAF=1.00;MQ=43.96;QD=30.68;SOR=0.900	GT:AD:DP:GQ:PL	1/1:0,51:51:99:2295,154,0
2R	20313403	.	G	A	2311.77	.	AC=2;AF=1.00;AN=2;DP=48;ExcessHet=3.0103;FS=0.000;MLEAC=2;MLEAF=1.00;MQ=43.96;QD=33.11;SOR=0.866	GT:AD:DP:GQ:PL	1/1:0,48:48:99:2340,157,0
2R	20313405	.	G	A	2131.77	.	AC=2;AF=1.00;AN=2;DP=48;ExcessHet=3.0103;FS=0.000;MLEAC=2;MLEAF=1.00;MQ=43.96;QD=28.74;SOR=0.866	GT:AD:DP:GQ:PL	1/1:0,48:48:99:2160,144,0
2R	20313555	.	C	T	1623.77	.	AC=2;AF=1.00;AN=2;DP=58;ExcessHet=3.0103;FS=0.000;MLEAC=2;MLEAF=1.00;MQ=43.88;QD=28.00;SOR=0.836	GT:AD:DP:GQ:PL	1/1:0,58:58:99:1652,174,0
2R	20313693	.	A	G	1315.77	.	AC=2;AF=1.00;AN=2;DP=51;ExcessHet=3.0103;FS=0.000;MLEAC=2;MLEAF=1.00;MQ=43.53;QD=26.32;SOR=0.952	GT:AD:DP:GQ:PL	1/1:0,50:50:99:1344,149,0
2R	20313972	.	T	A	1252.77	.	AC=2;AF=1.00;AN=2;DP=34;ExcessHet=3.0103;FS=0.000;MLEAC=2;MLEAF=1.00;MQ=43.86;QD=27.37;SOR=0.997	GT:AD:DP:GQ:PL	1/1:0,28:28:87:1281,87,0
2R	20313973	.	A	T	1252.77	.	AC=2;AF=1.00;AN=2;DP=34;ExcessHet=3.0103;FS=0.000;MLEAC=2;MLEAF=1.00;MQ=43.86;QD=37.68;SOR=1.071	GT:AD:DP:GQ:PL	1/1:0,29:29:87:1281,87,0
2R	20314156	.	A	T	1697.77	.	AC=2;AF=1.00;AN=2;DP=66;ExcessHet=3.0103;FS=0.000;MLEAC=2;MLEAF=1.00;MQ=43.72;QD=26.53;SOR=1.127	GT:AD:DP:GQ:PL	1/1:0,64:64:99:1726,191,0
2R	20314284	.	A	G	1674.77	.	AC=2;AF=1.00;AN=2;DP=68;ExcessHet=3.0103;FS=0.000;MLEAC=2;MLEAF=1.00;MQ=43.50;QD=25.77;SOR=0.925	GT:AD:DP:GQ:PL	1/1:0,65:65:99:1703,192,0
2R	20314623	.	A	C	1495.77	.	AC=2;AF=1.00;AN=2;DP=58;ExcessHet=3.0103;FS=0.000;MLEAC=2;MLEAF=1.00;MQ=44.00;QD=25.79;SOR=1.179	GT:AD:DP:GQ:PL	1/1:0,58:58:99:1524,173,0
2R	20314660	.	A	G	1591.77	.	AC=2;AF=1.00;AN=2;DP=61;ExcessHet=3.0103;FS=0.000;MLEAC=2;MLEAF=1.00;MQ=44.00;QD=26.09;SOR=1.292	GT:AD:DP:GQ:PL	1/1:0,61:61:99:1620,182,0
2R	20314728	.	G	A	1351.77	.	AC=2;AF=1.00;AN=2;DP=49;ExcessHet=3.0103;FS=0.000;MLEAC=2;MLEAF=1.00;MQ=44.00;QD=27.59;SOR=1.473	GT:AD:DP:GQ:PL	1/1:0,49:49:99:1380,147,0
2R	20315043	.	GT	G	741.73	.	AC=2;AF=1.00;AN=2;BaseQRankSum=-0.026;ClippingRankSum=0.000;DP=52;ExcessHet=3.0103;FS=0.000;MLEAC=2;MLEAF=1.00;MQ=44.00;MQRankSum=0.000;QD=16.12;ReadPosRankSum=-0.072;SOR=0.368	GT:AD:DP:GQ:PL	1/1:3,43:46:84:779,84,0
2R	20315154	.	G	T	1658.77	.	AC=2;AF=1.00;AN=2;DP=61;ExcessHet=3.0103;FS=0.000;MLEAC=2;MLEAF=1.00;MQ=44.00;QD=27.19;SOR=1.292	GT:AD:DP:GQ:PL	1/1:0,61:61:99:1687,183,0
2R	20315184	.	G	A	2816.77	.	AC=2;AF=1.00;AN=2;DP=63;ExcessHet=3.0103;FS=0.000;MLEAC=2;MLEAF=1.00;MQ=44.00;QD=29.26;SOR=1.366	GT:AD:DP:GQ:PL	1/1:0,63:63:99:2845,193,0
2R	20315193	.	TAAA	T	2852.73	.	AC=2;AF=1.00;AN=2;DP=65;ExcessHet=3.0103;FS=0.000;MLEAC=2;MLEAF=1.00;MQ=44.00;QD=30.59;SOR=1.249	GT:AD:DP:GQ:PL	1/1:0,65:65:99:2890,195,0
2R	20315289	.	G	A	1514.77	.	AC=2;AF=1.00;AN=2;DP=55;ExcessHet=3.0103;FS=0.000;MLEAC=2;MLEAF=1.00;MQ=44.00;QD=27.54;SOR=0.804	GT:AD:DP:GQ:PL	1/1:0,55:55:99:1543,165,0
2R	20315451	.	C	A	673.77	.	AC=1;AF=0.500;AN=2;BaseQRankSum=2.649;ClippingRankSum=0.000;DP=64;ExcessHet=3.0103;FS=6.611;MLEAC=1;MLEAF=0.500;MQ=44.00;MQRankSum=0.000;QD=10.53;ReadPosRankSum=0.615;SOR=1.375	GT:AD:DP:GQ:PL	0/1:33,31:64:99:702,0,705
2R	20316108	.	G	A	1660.77	.	AC=2;AF=1.00;AN=2;DP=61;ExcessHet=3.0103;FS=0.000;MLEAC=2;MLEAF=1.00;MQ=43.81;QD=27.23;SOR=0.865	GT:AD:DP:GQ:PL	1/1:0,61:61:99:1689,183,0
2R	20316163	.	CT	C	1206.73	.	AC=2;AF=1.00;AN=2;DP=63;ExcessHet=3.0103;FS=0.000;MLEAC=2;MLEAF=1.00;MQ=43.75;QD=20.81;SOR=0.762	GT:AD:DP:GQ:PL	1/1:0,58:58:99:1244,173,0
2R	20316190	.	C	CTTCTTT	2647.73	.	AC=2;AF=1.00;AN=2;DP=60;ExcessHet=3.0103;FS=0.000;MLEAC=2;MLEAF=1.00;MQ=43.74;QD=31.11;SOR=0.796	GT:AD:DP:GQ:PL	1/1:0,59:59:99:2685,180,0
2R	20316223	.	T	A	2564.77	.	AC=2;AF=1.00;AN=2;DP=57;ExcessHet=3.0103;FS=0.000;MLEAC=2;MLEAF=1.00;MQ=43.62;QD=28.88;SOR=0.728	GT:AD:DP:GQ:PL	1/1:0,57:57:99:2593,175,0
2R	20316226	.	T	C	2536.77	.	AC=2;AF=1.00;AN=2;DP=57;ExcessHet=3.0103;FS=0.000;MLEAC=2;MLEAF=1.00;MQ=43.62;QD=32.83;SOR=0.800	GT:AD:DP:GQ:PL	1/1:0,57:57:99:2565,172,0
2R	20316227	.	G	A	2581.77	.	AC=2;AF=1.00;AN=2;DP=57;ExcessHet=3.0103;FS=0.000;MLEAC=2;MLEAF=1.00;MQ=43.62;QD=32.80;SOR=0.800	GT:AD:DP:GQ:PL	1/1:0,57:57:99:2610,175,0
2R	20316243	.	T	C	2581.77	.	AC=2;AF=1.00;AN=2;DP=56;ExcessHet=3.0103;FS=0.000;MLEAC=2;MLEAF=1.00;MQ=43.67;QD=30.58;SOR=0.765	GT:AD:DP:GQ:PL	1/1:0,56:56:99:2610,175,0
2R	20316255	.	T	A	2352.77	.	AC=2;AF=1.00;AN=2;DP=52;ExcessHet=3.0103;FS=0.000;MLEAC=2;MLEAF=1.00;MQ=43.77;QD=26.53;SOR=0.693	GT:AD:DP:GQ:PL	1/1:0,52:52:99:2381,163,0
2R	20316359	.	A	G	1319.77	.	AC=2;AF=1.00;AN=2;BaseQRankSum=1.823;ClippingRankSum=0.000;DP=52;ExcessHet=3.0103;FS=0.000;MLEAC=2;MLEAF=1.00;MQ=43.85;MQRankSum=3.536;QD=25.38;ReadPosRankSum=-0.497;SOR=0.239	GT:AD:DP:GQ:PL	1/1:1,51:52:99:1348,145,0
2R	20316428	.	A	G	1562.77	.	AC=2;AF=1.00;AN=2;DP=36;ExcessHet=3.0103;FS=0.000;MLEAC=2;MLEAF=1.00;MQ=43.84;QD=28.34;SOR=1.209	GT:AD:DP:GQ:PL	1/1:0,36:36:99:1591,108,0
2R	20316433	.	A	G	1554.77	.	AC=2;AF=1.00;AN=2;DP=36;ExcessHet=3.0103;FS=0.000;MLEAC=2;MLEAF=1.00;MQ=43.84;QD=27.16;SOR=1.061	GT:AD:DP:GQ:PL	1/1:0,36:36:99:1583,108,0
2R	20316696	.	C	T	1422.77	.	AC=2;AF=1.00;AN=2;DP=52;ExcessHet=3.0103;FS=0.000;MLEAC=2;MLEAF=1.00;MQ=44.00;QD=27.90;SOR=0.813	GT:AD:DP:GQ:PL	1/1:0,51:51:99:1451,153,0
2R	20316787	.	A	G	1316.77	.	AC=2;AF=1.00;AN=2;DP=51;ExcessHet=3.0103;FS=0.000;MLEAC=2;MLEAF=1.00;MQ=44.00;QD=26.34;SOR=1.270	GT:AD:DP:GQ:PL	1/1:0,50:50:99:1345,150,0
2R	20316924	.	C	A	1795.77	.	AC=2;AF=1.00;AN=2;DP=66;ExcessHet=3.0103;FS=0.000;MLEAC=2;MLEAF=1.00;MQ=43.97;QD=27.21;SOR=0.754	GT:AD:DP:GQ:PL	1/1:0,66:66:99:1824,198,0
2R	20317188	.	CT	C	398.73	.	AC=1;AF=0.500;AN=2;BaseQRankSum=-1.582;ClippingRankSum=0.000;DP=69;ExcessHet=3.0103;FS=0.998;MLEAC=1;MLEAF=0.500;MQ=43.97;MQRankSum=1.051;QD=6.54;ReadPosRankSum=-0.448;SOR=0.513	GT:AD:DP:GQ:PL	0/1:31,30:61:99:436,0,462
2R	20317279	.	G	A	776.77	.	AC=1;AF=0.500;AN=2;BaseQRankSum=4.088;ClippingRankSum=0.000;DP=60;ExcessHet=3.0103;FS=9.577;MLEAC=1;MLEAF=0.500;MQ=44.00;MQRankSum=0.000;QD=13.17;ReadPosRankSum=-1.072;SOR=0.792	GT:AD:DP:GQ:PL	0/1:23,36:59:99:805,0,445
2R	20317336	.	G	T	368.77	.	AC=1;AF=0.500;AN=2;BaseQRankSum=1.228;ClippingRankSum=0.000;DP=55;ExcessHet=3.0103;FS=10.884;MLEAC=1;MLEAF=0.500;MQ=44.00;MQRankSum=0.000;QD=6.70;ReadPosRankSum=-0.402;SOR=2.236	GT:AD:DP:GQ:PL	0/1:35,20:55:99:397,0,791
2R	20317617	.	A	G	958.77	.	AC=2;AF=1.00;AN=2;DP=37;ExcessHet=3.0103;FS=0.000;MLEAC=2;MLEAF=1.00;MQ=44.00;QD=25.91;SOR=0.746	GT:AD:DP:GQ:PL	1/1:0,37:37:99:987,111,0
2R	20317671	.	G	T	71.77	.	AC=1;AF=0.500;AN=2;BaseQRankSum=0.268;ClippingRankSum=0.000;DP=31;ExcessHet=3.0103;FS=3.854;MLEAC=1;MLEAF=0.500;MQ=43.91;MQRankSum=0.617;QD=2.32;ReadPosRankSum=-1.111;SOR=1.609	GT:AD:DP:GQ:PL	0/1:24,7:31:99:100,0,577
2R	20317687	.	A	C	545.77	.	AC=1;AF=0.500;AN=2;BaseQRankSum=-2.227;ClippingRankSum=0.000;DP=31;ExcessHet=3.0103;FS=4.041;MLEAC=1;MLEAF=0.500;MQ=43.91;MQRankSum=-0.463;QD=17.61;ReadPosRankSum=1.210;SOR=0.477	GT:AD:DP:GQ:PL	0/1:7,24:31:99:574,0,108
2R	20317698	.	T	C	834.77	.	AC=2;AF=1.00;AN=2;DP=32;ExcessHet=3.0103;FS=0.000;MLEAC=2;MLEAF=1.00;MQ=43.91;QD=26.09;SOR=0.818	GT:AD:DP:GQ:PL	1/1:0,32:32:96:863,96,0
2R	20317723	.	G	A	570.77	.	AC=1;AF=0.500;AN=2;BaseQRankSum=-0.079;ClippingRankSum=0.000;DP=35;ExcessHet=3.0103;FS=9.165;MLEAC=1;MLEAF=0.500;MQ=43.92;MQRankSum=-0.523;QD=16.31;ReadPosRankSum=-0.641;SOR=0.651	GT:AD:DP:GQ:PL	0/1:9,26:35:99:599,0,127
2R	20318399	.	C	G	435.77	.	AC=1;AF=0.500;AN=2;BaseQRankSum=-0.295;ClippingRankSum=0.000;DP=45;ExcessHet=3.0103;FS=0.000;MLEAC=1;MLEAF=0.500;MQ=44.00;MQRankSum=0.000;QD=9.68;ReadPosRankSum=0.596;SOR=0.616	GT:AD:DP:GQ:PL	0/1:23,22:45:99:464,0,493
2R	20318472	.	A	T	492.77	.	AC=1;AF=0.500;AN=2;BaseQRankSum=-0.987;ClippingRankSum=0.000;DP=45;ExcessHet=3.0103;FS=4.420;MLEAC=1;MLEAF=0.500;MQ=44.00;MQRankSum=0.000;QD=11.20;ReadPosRankSum=0.071;SOR=1.386	GT:AD:DP:GQ:PL	0/1:21,23:44:99:521,0,446
2R	20318529	.	A	G	504.77	.	AC=1;AF=0.500;AN=2;BaseQRankSum=0.795;ClippingRankSum=0.000;DP=51;ExcessHet=3.0103;FS=0.000;MLEAC=1;MLEAF=0.500;MQ=44.00;MQRankSum=0.000;QD=9.90;ReadPosRankSum=-0.104;SOR=0.776	GT:AD:DP:GQ:PL	0/1:26,25:51:99:533,0,568
2R	20318584	.	A	G	532.77	.	AC=1;AF=0.500;AN=2;BaseQRankSum=-3.463;ClippingRankSum=0.000;DP=49;ExcessHet=3.0103;FS=2.434;MLEAC=1;MLEAF=0.500;MQ=44.00;MQRankSum=0.000;QD=10.87;ReadPosRankSum=0.395;SOR=0.667	GT:AD:DP:GQ:PL	0/1:23,26:49:99:561,0,502
2R	20318792	.	T	A	723.77	.	AC=1;AF=0.500;AN=2;BaseQRankSum=1.142;ClippingRankSum=0.000;DP=62;ExcessHet=3.0103;FS=2.143;MLEAC=1;MLEAF=0.500;MQ=44.00;MQRankSum=0.000;QD=11.67;ReadPosRankSum=-0.338;SOR=0.977	GT:AD:DP:GQ:PL	0/1:29,33:62:99:752,0,601
2R	20318805	.	G	A	796.77	.	AC=1;AF=0.500;AN=2;BaseQRankSum=-0.425;ClippingRankSum=0.000;DP=66;ExcessHet=3.0103;FS=2.067;MLEAC=1;MLEAF=0.500;MQ=44.00;MQRankSum=0.000;QD=12.07;ReadPosRankSum=0.830;SOR=0.835	GT:AD:DP:GQ:PL	0/1:30,36:66:99:825,0,654
2R	20318928	.	G	A	593.77	.	AC=1;AF=0.500;AN=2;BaseQRankSum=3.874;ClippingRankSum=0.000;DP=60;ExcessHet=3.0103;FS=0.994;MLEAC=1;MLEAF=0.500;MQ=44.00;MQRankSum=0.000;QD=9.90;ReadPosRankSum=-1.940;SOR=0.481	GT:AD:DP:GQ:PL	0/1:31,29:60:99:622,0,649
2R	20318958	.	A	C	422.77	.	AC=1;AF=0.500;AN=2;BaseQRankSum=1.417;ClippingRankSum=0.000;DP=59;ExcessHet=3.0103;FS=3.753;MLEAC=1;MLEAF=0.500;MQ=44.00;MQRankSum=0.000;QD=7.17;ReadPosRankSum=0.071;SOR=0.469	GT:AD:DP:GQ:PL	0/1:36,23:59:99:451,0,796
2R	20319184	.	G	A	1456.77	.	AC=2;AF=1.00;AN=2;DP=52;ExcessHet=3.0103;FS=0.000;MLEAC=2;MLEAF=1.00;MQ=43.92;QD=28.01;SOR=1.036	GT:AD:DP:GQ:PL	1/1:0,52:52:99:1485,156,0
2R	20319390	.	A	G	542.77	.	AC=1;AF=0.500;AN=2;BaseQRankSum=-1.332;ClippingRankSum=0.000;DP=75;ExcessHet=3.0103;FS=3.172;MLEAC=1;MLEAF=0.500;MQ=43.87;MQRankSum=1.838;QD=7.24;ReadPosRankSum=1.210;SOR=0.784	GT:AD:DP:GQ:PL	0/1:46,29:75:99:571,0,1058
2R	20319468	.	T	G	936.77	.	AC=1;AF=0.500;AN=2;BaseQRankSum=-1.178;ClippingRankSum=0.000;DP=72;ExcessHet=3.0103;FS=2.032;MLEAC=1;MLEAF=0.500;MQ=43.84;MQRankSum=-1.956;QD=13.01;ReadPosRankSum=-0.508;SOR=0.433	GT:AD:DP:GQ:PL	0/1:27,45:72:99:965,0,537
2R	20319522	.	C	T	1783.77	.	AC=1;AF=0.500;AN=2;BaseQRankSum=0.291;ClippingRankSum=0.000;DP=69;ExcessHet=3.0103;FS=5.480;MLEAC=1;MLEAF=0.500;MQ=43.53;MQRankSum=-2.279;QD=25.85;ReadPosRankSum=0.549;SOR=0.243	GT:AD:DP:GQ:PL	0/1:20,49:69:99:1812,0,715
2R	20319542	.	G	T	1665.77	.	AC=1;AF=0.500;AN=2;BaseQRankSum=2.721;ClippingRankSum=0.000;DP=65;ExcessHet=3.0103;FS=7.236;MLEAC=1;MLEAF=0.500;MQ=43.40;MQRankSum=-2.871;QD=25.63;ReadPosRankSum=0.863;SOR=0.388	GT:AD:DP:GQ:PL	0/1:21,44:65:99:1694,0,697
2R	20319586	.	T	A	1534.77	.	AC=1;AF=0.500;AN=2;BaseQRankSum=-0.705;ClippingRankSum=0.000;DP=57;ExcessHet=3.0103;FS=2.475;MLEAC=1;MLEAF=0.500;MQ=42.95;MQRankSum=-3.384;QD=26.93;ReadPosRankSum=-1.528;SOR=0.951	GT:AD:DP:GQ:PL	0/1:17,40:57:99:1563,0,558
2R	20319608	.	C	CT	1654.73	.	AC=1;AF=0.500;AN=2;BaseQRankSum=0.552;ClippingRankSum=0.000;DP=58;ExcessHet=3.0103;FS=1.120;MLEAC=1;MLEAF=0.500;MQ=42.93;MQRankSum=-3.602;QD=28.53;ReadPosRankSum=-1.160;SOR=1.018	GT:AD:DP:GQ:PL	0/1:18,40:58:99:1692,0,638
2R	20319610	.	A	AAAGTGTTT	1780.73	.	AC=1;AF=0.500;AN=2;BaseQRankSum=0.523;ClippingRankSum=0.000;DP=59;ExcessHet=3.0103;FS=2.508;MLEAC=1;MLEAF=0.500;MQ=42.95;MQRankSum=-3.545;QD=30.18;ReadPosRankSum=-1.178;SOR=1.204	GT:AD:DP:GQ:PL	0/1:18,41:59:99:1818,0,628
2R	20319611	.	C	T	1761.77	.	AC=1;AF=0.500;AN=2;BaseQRankSum=3.035;ClippingRankSum=0.000;DP=57;ExcessHet=3.0103;FS=2.670;MLEAC=1;MLEAF=0.500;MQ=42.91;MQRankSum=-3.513;QD=30.91;ReadPosRankSum=-1.326;SOR=1.290	GT:AD:DP:GQ:PL	0/1:17,40:57:99:1790,0,673
2R	20319613	.	C	T	1638.77	.	AC=1;AF=0.500;AN=2;BaseQRankSum=0.738;ClippingRankSum=0.000;DP=58;ExcessHet=3.0103;FS=2.563;MLEAC=1;MLEAF=0.500;MQ=42.93;MQRankSum=-3.602;QD=28.25;ReadPosRankSum=-0.942;SOR=1.167	GT:AD:DP:GQ:PL	0/1:18,40:58:99:1667,0,632
2R	20319617	.	A	T	1719.77	.	AC=1;AF=0.500;AN=2;BaseQRankSum=0.219;ClippingRankSum=0.000;DP=60;ExcessHet=3.0103;FS=0.000;MLEAC=1;MLEAF=0.500;MQ=42.97;MQRankSum=-3.631;QD=28.66;ReadPosRankSum=-0.588;SOR=0.841	GT:AD:DP:GQ:PL	0/1:19,41:60:99:1748,0,668
2R	20319620	.	C	A	1716.77	.	AC=1;AF=0.500;AN=2;BaseQRankSum=2.239;ClippingRankSum=0.000;DP=62;ExcessHet=3.0103;FS=1.097;MLEAC=1;MLEAF=0.500;MQ=43.00;MQRankSum=-3.522;QD=27.69;ReadPosRankSum=-0.657;SOR=0.922	GT:AD:DP:GQ:PL	0/1:19,43:62:99:1745,0,710
2R	20319621	.	C	T	1741.77	.	AC=1;AF=0.500;AN=2;BaseQRankSum=0.868;ClippingRankSum=0.000;DP=63;ExcessHet=3.0103;FS=2.349;MLEAC=1;MLEAF=0.500;MQ=43.02;MQRankSum=-3.603;QD=27.65;ReadPosRankSum=-0.222;SOR=1.071	GT:AD:DP:GQ:PL	0/1:20,43:63:99:1770,0,708
2R	20319622	.	C	CAAA	1732.73	.	AC=1;AF=0.500;AN=2;BaseQRankSum=-2.039;ClippingRankSum=0.000;DP=63;ExcessHet=3.0103;FS=2.349;MLEAC=1;MLEAF=0.500;MQ=43.02;MQRankSum=-3.603;QD=27.50;ReadPosRankSum=-0.229;SOR=1.071	GT:AD:DP:GQ:PL	0/1:20,43:63:99:1770,0,708
2R	20319995	.	A	C	832.77	.	AC=1;AF=0.500;AN=2;BaseQRankSum=-3.592;ClippingRankSum=0.000;DP=69;ExcessHet=3.0103;FS=0.000;MLEAC=1;MLEAF=0.500;MQ=43.90;MQRankSum=-1.435;QD=12.07;ReadPosRankSum=-0.336;SOR=0.713	GT:AD:DP:GQ:PL	0/1:28,41:69:99:861,0,570
2R	20320075	.	G	C	555.77	.	AC=1;AF=0.500;AN=2;BaseQRankSum=0.065;ClippingRankSum=0.000;DP=48;ExcessHet=3.0103;FS=1.134;MLEAC=1;MLEAF=0.500;MQ=43.96;MQRankSum=-0.840;QD=11.58;ReadPosRankSum=0.943;SOR=0.950	GT:AD:DP:GQ:PL	0/1:21,27:48:99:584,0,433
2R	20320240	.	C	A	771.77	.	AC=1;AF=0.500;AN=2;BaseQRankSum=1.179;ClippingRankSum=0.000;DP=59;ExcessHet=3.0103;FS=0.000;MLEAC=1;MLEAF=0.500;MQ=44.00;MQRankSum=0.000;QD=13.08;ReadPosRankSum=1.469;SOR=0.610	GT:AD:DP:GQ:PL	0/1:24,35:59:99:800,0,452
2R	20320623	.	C	T	879.77	.	AC=1;AF=0.500;AN=2;BaseQRankSum=0.000;ClippingRankSum=0.000;DP=35;ExcessHet=3.0103;FS=5.506;MLEAC=1;MLEAF=0.500;MQ=44.00;MQRankSum=0.000;QD=25.14;ReadPosRankSum=0.507;SOR=0.180	GT:AD:DP:GQ:PL	0/1:11,24:35:99:908,0,427
2R	20320631	.	C	T	920.77	.	AC=1;AF=0.500;AN=2;BaseQRankSum=0.325;ClippingRankSum=0.000;DP=38;ExcessHet=3.0103;FS=3.132;MLEAC=1;MLEAF=0.500;MQ=43.95;MQRankSum=1.529;QD=24.23;ReadPosRankSum=0.669;SOR=0.269	GT:AD:DP:GQ:PL	0/1:12,26:38:99:949,0,464
2R	20320787	.	T	A	394.77	.	AC=1;AF=0.500;AN=2;BaseQRankSum=0.078;ClippingRankSum=0.000;DP=39;ExcessHet=3.0103;FS=2.864;MLEAC=1;MLEAF=0.500;MQ=43.95;MQRankSum=1.053;QD=10.39;ReadPosRankSum=2.037;SOR=0.850	GT:AD:DP:GQ:PL	0/1:19,19:38:99:423,0,405
2R	20321129	.	T	C	1627.77	.	AC=2;AF=1.00;AN=2;DP=59;ExcessHet=3.0103;FS=0.000;MLEAC=2;MLEAF=1.00;MQ=44.00;QD=27.59;SOR=0.950	GT:AD:DP:GQ:PL	1/1:0,59:59:99:1656,177,0
2R	20321260	.	CGACTCAATGT	C	2648.73	.	AC=2;AF=1.00;AN=2;DP=64;ExcessHet=3.0103;FS=0.000;MLEAC=2;MLEAF=1.00;MQ=43.97;QD=35.14;SOR=0.865	GT:AD:DP:GQ:PL	1/1:0,61:61:99:2686,184,0
2R	20321313	.	TC	T	2392.73	.	AC=2;AF=1.00;AN=2;DP=54;ExcessHet=3.0103;FS=0.000;MLEAC=2;MLEAF=1.00;MQ=43.96;QD=27.79;SOR=0.693	GT:AD:DP:GQ:PL	1/1:0,54:54:99:2430,163,0
2R	20321315	.	C	T	2401.77	.	AC=2;AF=1.00;AN=2;DP=54;ExcessHet=3.0103;FS=0.000;MLEAC=2;MLEAF=1.00;MQ=43.96;QD=32.97;SOR=0.693	GT:AD:DP:GQ:PL	1/1:0,54:54:99:2430,163,0
2R	20321328	.	G	A	2176.77	.	AC=2;AF=1.00;AN=2;DP=49;ExcessHet=3.0103;FS=0.000;MLEAC=2;MLEAF=1.00;MQ=43.96;QD=28.31;SOR=0.818	GT:AD:DP:GQ:PL	1/1:0,49:49:99:2205,147,0
2R	20321362	.	C	T	1362.77	.	AC=2;AF=1.00;AN=2;DP=50;ExcessHet=3.0103;FS=0.000;MLEAC=2;MLEAF=1.00;MQ=43.96;QD=27.26;SOR=1.390	GT:AD:DP:GQ:PL	1/1:0,50:50:99:1391,150,0
2R	20321600	.	G	A	1331.77	.	AC=2;AF=1.00;AN=2;DP=50;ExcessHet=3.0103;FS=0.000;MLEAC=2;MLEAF=1.00;MQ=44.00;QD=27.18;SOR=0.733	GT:AD:DP:GQ:PL	1/1:0,49:49:99:1360,147,0
2R	20321648	.	T	C	1109.77	.	AC=2;AF=1.00;AN=2;DP=42;ExcessHet=3.0103;FS=0.000;MLEAC=2;MLEAF=1.00;MQ=44.00;QD=26.42;SOR=1.127	GT:AD:DP:GQ:PL	1/1:0,42:42:99:1138,126,0
2R	20321814	.	A	C	1257.77	.	AC=2;AF=1.00;AN=2;DP=48;ExcessHet=3.0103;FS=0.000;MLEAC=2;MLEAF=1.00;MQ=44.00;QD=26.20;SOR=0.693	GT:AD:DP:GQ:PL	1/1:0,48:48:99:1286,143,0
2R	20321875	.	T	A	1413.77	.	AC=2;AF=1.00;AN=2;DP=53;ExcessHet=3.0103;FS=0.000;MLEAC=2;MLEAF=1.00;MQ=44.00;QD=26.67;SOR=0.981	GT:AD:DP:GQ:PL	1/1:0,53:53:99:1442,158,0
2R	20321960	.	C	T	1328.77	.	AC=2;AF=1.00;AN=2;DP=50;ExcessHet=3.0103;FS=0.000;MLEAC=2;MLEAF=1.00;MQ=44.00;QD=27.12;SOR=0.733	GT:AD:DP:GQ:PL	1/1:0,49:49:99:1357,147,0
2R	20321994	.	T	C	1484.77	.	AC=2;AF=1.00;AN=2;DP=56;ExcessHet=3.0103;FS=0.000;MLEAC=2;MLEAF=1.00;MQ=44.00;QD=26.51;SOR=0.765	GT:AD:DP:GQ:PL	1/1:0,56:56:99:1513,168,0
2R	20322192	.	T	C	1438.77	.	AC=2;AF=1.00;AN=2;DP=54;ExcessHet=3.0103;FS=0.000;MLEAC=2;MLEAF=1.00;MQ=43.67;QD=27.67;SOR=0.941	GT:AD:DP:GQ:PL	1/1:0,52:52:99:1467,156,0
2R	20322472	.	G	A	784.77	.	AC=2;AF=1.00;AN=2;DP=53;ExcessHet=3.0103;FS=0.000;MLEAC=2;MLEAF=1.00;MQ=43.26;QD=26.16;SOR=2.621	GT:AD:DP:GQ:PL	1/1:0,30:30:90:813,90,0
2R	20322491	.	T	G	707.77	.	AC=2;AF=1.00;AN=2;DP=55;ExcessHet=3.0103;FS=0.000;MLEAC=2;MLEAF=1.00;MQ=43.25;QD=24.41;SOR=3.841	GT:AD:DP:GQ:PL	1/1:0,29:29:85:736,85,0
2R	20323181	.	A	C	1217.77	.	AC=2;AF=1.00;AN=2;DP=45;ExcessHet=3.0103;FS=0.000;MLEAC=2;MLEAF=1.00;MQ=43.96;QD=27.06;SOR=0.829	GT:AD:DP:GQ:PL	1/1:0,45:45:99:1246,135,0
2R	20323390	.	C	T	1322.77	.	AC=2;AF=1.00;AN=2;DP=48;ExcessHet=3.0103;FS=0.000;MLEAC=2;MLEAF=1.00;MQ=44.00;QD=27.56;SOR=0.776	GT:AD:DP:GQ:PL	1/1:0,48:48:99:1351,144,0
2R	20323435	.	C	G	1386.77	.	AC=2;AF=1.00;AN=2;DP=53;ExcessHet=3.0103;FS=0.000;MLEAC=2;MLEAF=1.00;MQ=43.93;QD=26.17;SOR=1.077	GT:AD:DP:GQ:PL	1/1:0,53:53:99:1415,158,0
2R	20323537	.	A	G	1288.77	.	AC=2;AF=1.00;AN=2;DP=50;ExcessHet=3.0103;FS=0.000;MLEAC=2;MLEAF=1.00;MQ=43.88;QD=26.30;SOR=0.909	GT:AD:DP:GQ:PL	1/1:0,49:49:99:1317,146,0
2R	20323697	.	C	T	1066.77	.	AC=2;AF=1.00;AN=2;DP=39;ExcessHet=3.0103;FS=0.000;MLEAC=2;MLEAF=1.00;MQ=44.00;QD=27.35;SOR=1.552	GT:AD:DP:GQ:PL	1/1:0,39:39:99:1095,117,0
2R	20324352	.	T	C	1450.77	.	AC=2;AF=1.00;AN=2;DP=55;ExcessHet=3.0103;FS=0.000;MLEAC=2;MLEAF=1.00;MQ=44.00;QD=26.38;SOR=0.729	GT:AD:DP:GQ:PL	1/1:0,55:55:99:1479,165,0
2R	20324578	.	C	G	2250.77	.	AC=2;AF=1.00;AN=2;DP=52;ExcessHet=3.0103;FS=0.000;MLEAC=2;MLEAF=1.00;MQ=44.00;QD=29.73;SOR=1.036	GT:AD:DP:GQ:PL	1/1:0,52:52:99:2279,157,0
2R	20324588	.	A	T	2288.77	.	AC=2;AF=1.00;AN=2;DP=52;ExcessHet=3.0103;FS=0.000;MLEAC=2;MLEAF=1.00;MQ=44.00;QD=37.49;SOR=0.941	GT:AD:DP:GQ:PL	1/1:0,52:52:99:2317,160,0
2R	20324746	.	C	T	1001.77	.	AC=2;AF=1.00;AN=2;DP=38;ExcessHet=3.0103;FS=0.000;MLEAC=2;MLEAF=1.00;MQ=44.00;QD=26.36;SOR=0.798	GT:AD:DP:GQ:PL	1/1:0,38:38:99:1030,113,0
2R	20325025	.	T	C	1674.77	.	AC=2;AF=1.00;AN=2;DP=39;ExcessHet=3.0103;FS=0.000;MLEAC=2;MLEAF=1.00;MQ=44.00;QD=32.14;SOR=0.743	GT:AD:DP:GQ:PL	1/1:0,39:39:99:1703,117,0
2R	20325031	.	T	G	1580.77	.	AC=2;AF=1.00;AN=2;BaseQRankSum=-1.807;ClippingRankSum=0.000;DP=38;ExcessHet=3.0103;FS=0.000;MLEAC=2;MLEAF=1.00;MQ=43.92;MQRankSum=6.247;QD=22.36;ReadPosRankSum=2.263;SOR=0.293	GT:AD:DP:GQ:PL	1/1:1,37:38:79:1609,79,0
2R	20325132	.	C	T	1323.77	.	AC=2;AF=1.00;AN=2;DP=49;ExcessHet=3.0103;FS=0.000;MLEAC=2;MLEAF=1.00;MQ=43.94;QD=27.02;SOR=0.818	GT:AD:DP:GQ:PL	1/1:0,49:49:99:1352,147,0
2R	20325170	.	C	T	1229.77	.	AC=2;AF=1.00;AN=2;DP=46;ExcessHet=3.0103;FS=0.000;MLEAC=2;MLEAF=1.00;MQ=43.94;QD=26.73;SOR=0.693	GT:AD:DP:GQ:PL	1/1:0,46:46:99:1258,137,0
2R	20325193	.	A	G	1396.77	.	AC=2;AF=1.00;AN=2;DP=52;ExcessHet=3.0103;FS=0.000;MLEAC=2;MLEAF=1.00;MQ=44.00;QD=26.86;SOR=0.770	GT:AD:DP:GQ:PL	1/1:0,52:52:99:1425,156,0
2R	20325235	.	G	A	1375.77	.	AC=2;AF=1.00;AN=2;DP=53;ExcessHet=3.0103;FS=0.000;MLEAC=2;MLEAF=1.00;MQ=44.00;QD=26.46;SOR=0.770	GT:AD:DP:GQ:PL	1/1:0,52:52:99:1404,155,0
2R	20325322	.	A	G	1322.77	.	AC=2;AF=1.00;AN=2;DP=52;ExcessHet=3.0103;FS=0.000;MLEAC=2;MLEAF=1.00;MQ=43.94;QD=25.94;SOR=0.813	GT:AD:DP:GQ:PL	1/1:0,51:51:99:1351,152,0
2R	20325377	.	T	A	1186.77	.	AC=2;AF=1.00;AN=2;DP=43;ExcessHet=3.0103;FS=0.000;MLEAC=2;MLEAF=1.00;MQ=43.93;QD=27.60;SOR=0.739	GT:AD:DP:GQ:PL	1/1:0,43:43:99:1215,129,0
2R	20325449	.	C	T	1175.77	.	AC=2;AF=1.00;AN=2;DP=42;ExcessHet=3.0103;FS=0.000;MLEAC=2;MLEAF=1.00;MQ=44.00;QD=27.99;SOR=0.892	GT:AD:DP:GQ:PL	1/1:0,42:42:99:1204,126,0
2R	20325491	.	G	T	1330.77	.	AC=2;AF=1.00;AN=2;DP=48;ExcessHet=3.0103;FS=0.000;MLEAC=2;MLEAF=1.00;MQ=44.00;QD=27.72;SOR=0.776	GT:AD:DP:GQ:PL	1/1:0,48:48:99:1359,144,0
2R	20325512	.	G	A	1309.77	.	AC=2;AF=1.00;AN=2;DP=48;ExcessHet=3.0103;FS=0.000;MLEAC=2;MLEAF=1.00;MQ=44.00;QD=27.29;SOR=0.776	GT:AD:DP:GQ:PL	1/1:0,48:48:99:1338,144,0
2R	20325582	.	C	T	2467.77	.	AC=2;AF=1.00;AN=2;DP=56;ExcessHet=3.0103;FS=0.000;MLEAC=2;MLEAF=1.00;MQ=44.00;QD=29.56;SOR=0.765	GT:AD:DP:GQ:PL	1/1:0,56:56:99:2496,169,0
2R	20325588	.	T	C	2475.77	.	AC=2;AF=1.00;AN=2;DP=56;ExcessHet=3.0103;FS=0.000;MLEAC=2;MLEAF=1.00;MQ=44.00;QD=26.16;SOR=0.841	GT:AD:DP:GQ:PL	1/1:0,56:56:99:2504,169,0
2R	20326006	.	T	C	1235.77	.	AC=2;AF=1.00;AN=2;DP=49;ExcessHet=3.0103;FS=0.000;MLEAC=2;MLEAF=1.00;MQ=44.00;QD=26.29;SOR=1.251	GT:AD:DP:GQ:PL	1/1:0,47:47:99:1264,141,0
2R	20326171	.	C	T	1639.77	.	AC=2;AF=1.00;AN=2;DP=38;ExcessHet=3.0103;FS=0.000;MLEAC=2;MLEAF=1.00;MQ=44.00;QD=31.92;SOR=0.746	GT:AD:DP:GQ:PL	1/1:0,37:37:99:1668,114,0
2R	20326174	.	C	T	1639.77	.	AC=2;AF=1.00;AN=2;DP=39;ExcessHet=3.0103;FS=0.000;MLEAC=2;MLEAF=1.00;MQ=44.00;QD=27.55;SOR=0.798	GT:AD:DP:GQ:PL	1/1:0,38:38:99:1668,114,0
2R	20326306	.	C	T	1079.77	.	AC=2;AF=1.00;AN=2;DP=40;ExcessHet=3.0103;FS=0.000;MLEAC=2;MLEAF=1.00;MQ=44.00;QD=26.99;SOR=0.693	GT:AD:DP:GQ:PL	1/1:0,40:40:99:1108,120,0
2R	20326429	.	T	C	1245.77	.	AC=2;AF=1.00;AN=2;DP=48;ExcessHet=3.0103;FS=0.000;MLEAC=2;MLEAF=1.00;MQ=43.50;QD=27.08;SOR=1.085	GT:AD:DP:GQ:PL	1/1:0,46:46:99:1274,138,0
2R	20326536	.	A	G	1129.77	.	AC=2;AF=1.00;AN=2;DP=46;ExcessHet=3.0103;FS=0.000;MLEAC=2;MLEAF=1.00;MQ=43.54;QD=25.11;SOR=1.559	GT:AD:DP:GQ:PL	1/1:0,45:45:99:1158,133,0
2R	20326684	.	A	T	1561.77	.	AC=2;AF=1.00;AN=2;DP=56;ExcessHet=3.0103;FS=0.000;MLEAC=2;MLEAF=1.00;MQ=43.79;QD=27.89;SOR=1.412	GT:AD:DP:GQ:PL	1/1:0,56:56:99:1590,168,0
2R	20326728	.	A	T	2413.77	.	AC=2;AF=1.00;AN=2;DP=55;ExcessHet=3.0103;FS=0.000;MLEAC=2;MLEAF=1.00;MQ=43.36;QD=30.76;SOR=1.371	GT:AD:DP:GQ:PL	1/1:0,55:55:99:2442,166,0
2R	20326736	.	A	T	2411.77	.	AC=2;AF=1.00;AN=2;DP=55;ExcessHet=3.0103;FS=0.000;MLEAC=2;MLEAF=1.00;MQ=43.32;QD=29.82;SOR=1.371	GT:AD:DP:GQ:PL	1/1:0,55:55:99:2440,166,0
2R	20326812	.	TTGTTAGTCGGGTGTAATAAAATAC	T	1763.73	.	AC=2;AF=1.00;AN=2;DP=42;ExcessHet=3.0103;FS=0.000;MLEAC=2;MLEAF=1.00;MQ=42.12;QD=27.97;SOR=0.793	GT:AD:DP:GQ:PL	1/1:0,40:40:99:1801,121,0
2R	20326879	.	T	C	863.77	.	AC=2;AF=1.00;AN=2;DP=34;ExcessHet=3.0103;FS=0.000;MLEAC=2;MLEAF=1.00;MQ=42.00;QD=26.99;SOR=1.112	GT:AD:DP:GQ:PL	1/1:0,32:32:96:892,96,0
2R	20326919	.	AT	A	1263.73	.	AC=2;AF=1.00;AN=2;DP=40;ExcessHet=3.0103;FS=0.000;MLEAC=2;MLEAF=1.00;MQ=42.33;QD=33.26;SOR=1.329	GT:AD:DP:GQ:PL	1/1:0,38:38:99:1301,114,0
2R	20326970	.	A	T	1031.77	.	AC=2;AF=1.00;AN=2;DP=41;ExcessHet=3.0103;FS=0.000;MLEAC=2;MLEAF=1.00;MQ=42.59;QD=26.46;SOR=0.968	GT:AD:DP:GQ:PL	1/1:0,39:39:99:1060,117,0
2R	20327010	.	T	G	1501.77	.	AC=2;AF=1.00;AN=2;DP=35;ExcessHet=3.0103;FS=0.000;MLEAC=2;MLEAF=1.00;MQ=42.01;QD=29.15;SOR=1.085	GT:AD:DP:GQ:PL	1/1:0,34:34:99:1530,102,0
2R	20327012	.	A	G	1526.77	.	AC=2;AF=1.00;AN=2;DP=35;ExcessHet=3.0103;FS=0.000;MLEAC=2;MLEAF=1.00;MQ=42.01;QD=33.04;SOR=1.085	GT:AD:DP:GQ:PL	1/1:0,34:34:99:1555,105,0
2R	20327016	.	G	A	1526.77	.	AC=2;AF=1.00;AN=2;DP=36;ExcessHet=3.0103;FS=0.000;MLEAC=2;MLEAF=1.00;MQ=41.98;QD=30.41;SOR=1.002	GT:AD:DP:GQ:PL	1/1:0,35:35:99:1555,105,0
2R	20327055	.	GTTAATGCATAC	G	1492.73	.	AC=2;AF=1.00;AN=2;DP=35;ExcessHet=3.0103;FS=0.000;MLEAC=2;MLEAF=1.00;MQ=41.42;QD=30.47;SOR=0.941	GT:AD:DP:GQ:PL	1/1:0,34:34:99:1530,103,0
2R	20327076	.	T	A	1501.77	.	AC=2;AF=1.00;AN=2;DP=32;ExcessHet=3.0103;FS=0.000;MLEAC=2;MLEAF=1.00;MQ=41.23;QD=33.55;SOR=0.818	GT:AD:DP:GQ:PL	1/1:0,32:32:99:1530,102,0
2R	20327077	.	G	A	1456.77	.	AC=2;AF=1.00;AN=2;DP=32;ExcessHet=3.0103;FS=0.000;MLEAC=2;MLEAF=1.00;MQ=41.23;QD=27.62;SOR=0.818	GT:AD:DP:GQ:PL	1/1:0,32:32:99:1485,99,0
2R	20327102	.	A	G	1096.77	.	AC=2;AF=1.00;AN=2;DP=24;ExcessHet=3.0103;FS=0.000;MLEAC=2;MLEAF=1.00;MQ=40.92;QD=26.60;SOR=0.693	GT:AD:DP:GQ:PL	1/1:0,24:24:75:1125,75,0
2R	20327130	.	A	G	809.77	.	AC=2;AF=1.00;AN=2;DP=19;ExcessHet=3.0103;FS=0.000;MLEAC=2;MLEAF=1.00;MQ=40.74;QD=23.84;SOR=0.793	GT:AD:DP:GQ:PL	1/1:0,19:19:57:838,57,0
2R	20327138	.	T	A	871.77	.	AC=2;AF=1.00;AN=2;DP=19;ExcessHet=3.0103;FS=0.000;MLEAC=2;MLEAF=1.00;MQ=40.68;QD=29.21;SOR=1.022	GT:AD:DP:GQ:PL	1/1:0,19:19:60:900,60,0
2R	20327151	.	G	GAGCGCTCGAATAAGTCTAATATATATAACATATCCCAAAGCGAATAGAGTTTTCAACTACA	1897.73	.	AC=2;AF=1.00;AN=2;DP=20;ExcessHet=3.0103;FS=0.000;MLEAC=2;MLEAF=1.00;MQ=40.86;QD=29.47;SOR=0.693	GT:AD:DP:GQ:PL	1/1:0,20:20:99:1935,129,0
2R	20327167	.	AAC	A	1267.73	.	AC=2;AF=1.00;AN=2;DP=29;ExcessHet=3.0103;FS=0.000;MLEAC=2;MLEAF=1.00;MQ=42.90;QD=36.65;SOR=0.906	GT:AD:DP:GQ:PL	1/1:0,29:29:87:1305,87,0
2R	20327177	.	T	G	1335.77	.	AC=2;AF=1.00;AN=2;DP=31;ExcessHet=3.0103;FS=0.000;MLEAC=2;MLEAF=1.00;MQ=42.90;QD=32.04;SOR=0.892	GT:AD:DP:GQ:PL	1/1:0,31:31:92:1364,92,0
2R	20327456	.	A	G	1394.77	.	AC=2;AF=1.00;AN=2;DP=54;ExcessHet=3.0103;FS=0.000;MLEAC=2;MLEAF=1.00;MQ=43.91;QD=25.83;SOR=1.118	GT:AD:DP:GQ:PL	1/1:0,54:54:99:1423,161,0
2R	20327595	.	C	G	1374.77	.	AC=2;AF=1.00;AN=2;DP=52;ExcessHet=3.0103;FS=0.000;MLEAC=2;MLEAF=1.00;MQ=44.00;QD=26.44;SOR=0.693	GT:AD:DP:GQ:PL	1/1:0,52:52:99:1403,155,0
2R	20328430	.	A	C	1101.77	.	AC=2;AF=1.00;AN=2;DP=41;ExcessHet=3.0103;FS=0.000;MLEAC=2;MLEAF=1.00;MQ=43.93;QD=26.87;SOR=0.741	GT:AD:DP:GQ:PL	1/1:0,41:41:99:1130,123,0
2R	20328469	.	C	T	982.77	.	AC=2;AF=1.00;AN=2;DP=39;ExcessHet=3.0103;FS=0.000;MLEAC=2;MLEAF=1.00;MQ=43.93;QD=25.86;SOR=0.798	GT:AD:DP:GQ:PL	1/1:0,38:38:99:1011,113,0
2R	20328595	.	A	G	741.77	.	AC=2;AF=1.00;AN=2;DP=31;ExcessHet=3.0103;FS=0.000;MLEAC=2;MLEAF=1.00;MQ=44.00;QD=24.73;SOR=1.329	GT:AD:DP:GQ:PL	1/1:0,30:30:89:770,89,0
2R	20328640	.	A	G	748.77	.	AC=2;AF=1.00;AN=2;DP=28;ExcessHet=3.0103;FS=0.000;MLEAC=2;MLEAF=1.00;MQ=43.93;QD=26.74;SOR=0.836	GT:AD:DP:GQ:PL	1/1:0,28:28:84:777,84,0
2R	20328757	.	A	G	716.77	.	AC=2;AF=1.00;AN=2;DP=29;ExcessHet=3.0103;FS=0.000;MLEAC=2;MLEAF=1.00;MQ=44.00;QD=25.60;SOR=0.997	GT:AD:DP:GQ:PL	1/1:0,28:28:84:745,84,0
2R	20329075	.	C	T	2143.77	.	AC=2;AF=1.00;AN=2;DP=48;ExcessHet=3.0103;FS=0.000;MLEAC=2;MLEAF=1.00;MQ=44.00;QD=25.76;SOR=1.562	GT:AD:DP:GQ:PL	1/1:0,48:48:99:2172,147,0
2R	20329077	.	T	A	2143.77	.	AC=2;AF=1.00;AN=2;DP=48;ExcessHet=3.0103;FS=0.000;MLEAC=2;MLEAF=1.00;MQ=44.00;QD=31.09;SOR=1.708	GT:AD:DP:GQ:PL	1/1:0,48:48:99:2172,147,0
2R	20329092	.	G	A	1343.77	.	AC=2;AF=1.00;AN=2;DP=48;ExcessHet=3.0103;FS=0.000;MLEAC=2;MLEAF=1.00;MQ=44.00;QD=28.00;SOR=1.863	GT:AD:DP:GQ:PL	1/1:0,48:48:99:1372,144,0
2R	20329219	.	G	A	1356.77	.	AC=2;AF=1.00;AN=2;DP=53;ExcessHet=3.0103;FS=0.000;MLEAC=2;MLEAF=1.00;MQ=44.00;QD=25.60;SOR=1.077	GT:AD:DP:GQ:PL	1/1:0,53:53:99:1385,158,0
2R	20329242	.	CTT	C	1555.73	.	AC=2;AF=1.00;AN=2;DP=59;ExcessHet=3.0103;FS=0.000;MLEAC=2;MLEAF=1.00;MQ=44.00;QD=30.50;SOR=0.994	GT:AD:DP:GQ:PL	1/1:0,51:51:99:1593,154,0
2R	20329342	.	A	G	1494.77	.	AC=2;AF=1.00;AN=2;DP=57;ExcessHet=3.0103;FS=0.000;MLEAC=2;MLEAF=1.00;MQ=43.93;QD=26.22;SOR=0.877	GT:AD:DP:GQ:PL	1/1:0,57:57:99:1523,171,0
2R	20329678	.	A	T	1367.77	.	AC=2;AF=1.00;AN=2;DP=50;ExcessHet=3.0103;FS=0.000;MLEAC=2;MLEAF=1.00;MQ=44.00;QD=27.36;SOR=1.051	GT:AD:DP:GQ:PL	1/1:0,50:50:99:1396,150,0
2R	20330406	.	C	T	1658.77	.	AC=2;AF=1.00;AN=2;DP=62;ExcessHet=3.0103;FS=0.000;MLEAC=2;MLEAF=1.00;MQ=44.00;QD=26.75;SOR=0.976	GT:AD:DP:GQ:PL	1/1:0,62:62:99:1687,185,0
2R	20330475	.	T	C	1509.77	.	AC=2;AF=1.00;AN=2;DP=57;ExcessHet=3.0103;FS=0.000;MLEAC=2;MLEAF=1.00;MQ=44.00;QD=26.49;SOR=0.877	GT:AD:DP:GQ:PL	1/1:0,57:57:99:1538,170,0
2R	20330796	.	T	C	1376.77	.	AC=2;AF=1.00;AN=2;DP=52;ExcessHet=3.0103;FS=0.000;MLEAC=2;MLEAF=1.00;MQ=44.00;QD=26.48;SOR=0.941	GT:AD:DP:GQ:PL	1/1:0,52:52:99:1405,156,0
2R	20330907	.	A	C	1300.77	.	AC=2;AF=1.00;AN=2;DP=49;ExcessHet=3.0103;FS=0.000;MLEAC=2;MLEAF=1.00;MQ=44.00;QD=26.55;SOR=1.225	GT:AD:DP:GQ:PL	1/1:0,49:49:99:1329,147,0
2R	20331109	.	A	G	1574.77	.	AC=2;AF=1.00;AN=2;DP=60;ExcessHet=3.0103;FS=0.000;MLEAC=2;MLEAF=1.00;MQ=43.88;QD=26.69;SOR=0.950	GT:AD:DP:GQ:PL	1/1:0,59:59:99:1603,176,0
2R	20331352	.	G	T	1361.77	.	AC=2;AF=1.00;AN=2;DP=51;ExcessHet=3.0103;FS=0.000;MLEAC=2;MLEAF=1.00;MQ=44.00;QD=26.70;SOR=0.900	GT:AD:DP:GQ:PL	1/1:0,51:51:99:1390,152,0
2R	20331807	.	T	G	1449.77	.	AC=2;AF=1.00;AN=2;DP=53;ExcessHet=3.0103;FS=0.000;MLEAC=2;MLEAF=1.00;MQ=44.00;QD=27.35;SOR=1.402	GT:AD:DP:GQ:PL	1/1:0,53:53:99:1478,159,0
2R	20331949	.	A	C	627.77	.	AC=1;AF=0.500;AN=2;BaseQRankSum=-0.756;ClippingRankSum=0.000;DP=59;ExcessHet=3.0103;FS=0.997;MLEAC=1;MLEAF=0.500;MQ=44.00;MQRankSum=0.000;QD=10.64;ReadPosRankSum=0.160;SOR=0.507	GT:AD:DP:GQ:PL	0/1:28,31:59:99:656,0,1051
2R	20331953	.	TA	T	957.73	.	AC=1;AF=0.500;AN=2;BaseQRankSum=-0.695;ClippingRankSum=0.000;DP=58;ExcessHet=3.0103;FS=2.209;MLEAC=1;MLEAF=0.500;MQ=44.00;MQRankSum=0.000;QD=17.10;ReadPosRankSum=0.395;SOR=1.022	GT:AD:DP:GQ:PL	0/1:30,26:56:99:995,0,1217
2R	20331959	.	A	G	975.77	.	AC=1;AF=0.500;AN=2;BaseQRankSum=-1.056;ClippingRankSum=0.000;DP=55;ExcessHet=3.0103;FS=2.281;MLEAC=1;MLEAF=0.500;MQ=44.00;MQRankSum=0.000;QD=17.74;ReadPosRankSum=0.051;SOR=0.977	GT:AD:DP:GQ:PL	0/1:29,26:55:99:1004,0,1139
2R	20332384	.	G	A	1600.77	.	AC=2;AF=1.00;AN=2;DP=60;ExcessHet=3.0103;FS=0.000;MLEAC=2;MLEAF=1.00;MQ=44.00;QD=26.68;SOR=0.906	GT:AD:DP:GQ:PL	1/1:0,60:60:99:1629,179,0
2R	20332508	.	C	T	818.77	.	AC=1;AF=0.500;AN=2;BaseQRankSum=-3.250;ClippingRankSum=0.000;DP=57;ExcessHet=3.0103;FS=1.074;MLEAC=1;MLEAF=0.500;MQ=44.00;MQRankSum=0.000;QD=14.36;ReadPosRankSum=0.167;SOR=0.921	GT:AD:DP:GQ:PL	0/1:19,38:57:99:847,0,369
2R	20332538	.	T	C	1299.77	.	AC=2;AF=1.00;AN=2;DP=50;ExcessHet=3.0103;FS=0.000;MLEAC=2;MLEAF=1.00;MQ=44.22;QD=26.00;SOR=0.773	GT:AD:DP:GQ:PL	1/1:0,50:50:99:1328,149,0
2R	20332669	.	C	CCT	1182.73	.	AC=1;AF=0.500;AN=2;BaseQRankSum=-0.692;ClippingRankSum=0.000;DP=59;ExcessHet=3.0103;FS=1.004;MLEAC=1;MLEAF=0.500;MQ=44.34;MQRankSum=-1.787;QD=20.75;ReadPosRankSum=-0.008;SOR=0.869	GT:AD:DP:GQ:PL	0/1:25,32:57:99:1220,0,947
2R	20332670	.	T	C	946.77	.	AC=1;AF=0.500;AN=2;BaseQRankSum=-1.580;ClippingRankSum=0.000;DP=61;ExcessHet=3.0103;FS=0.985;MLEAC=1;MLEAF=0.500;MQ=44.33;MQRankSum=1.854;QD=16.05;ReadPosRankSum=0.345;SOR=0.555	GT:AD:DP:GQ:PL	0/1:34,25:59:99:975,0,1342
2R	20332677	.	T	TAC	972.73	.	AC=1;AF=0.500;AN=2;BaseQRankSum=-2.043;ClippingRankSum=0.000;DP=63;ExcessHet=3.0103;FS=0.000;MLEAC=1;MLEAF=0.500;MQ=44.32;MQRankSum=1.844;QD=15.44;ReadPosRankSum=-0.049;SOR=0.657	GT:AD:DP:GQ:PL	0/1:36,27:63:99:1010,0,1421
2R	20332770	.	T	A	2647.77	.	AC=2;AF=1.00;AN=2;DP=62;ExcessHet=3.0103;FS=0.000;MLEAC=2;MLEAF=1.00;MQ=44.00;QD=28.89;SOR=0.899	GT:AD:DP:GQ:PL	1/1:0,62:62:99:2676,189,0
2R	20332780	.	T	G	2739.77	.	AC=2;AF=1.00;AN=2;DP=64;ExcessHet=3.0103;FS=0.000;MLEAC=2;MLEAF=1.00;MQ=44.00;QD=31.42;SOR=0.822	GT:AD:DP:GQ:PL	1/1:0,64:64:99:2768,196,0
2R	20332880	.	A	AC	1617.73	.	AC=2;AF=1.00;AN=2;DP=64;ExcessHet=3.0103;FS=0.000;MLEAC=2;MLEAF=1.00;MQ=44.35;QD=26.52;SOR=0.793	GT:AD:DP:GQ:PL	1/1:0,61:61:99:1655,183,0
2R	20333202	.	G	A	1165.77	.	AC=2;AF=1.00;AN=2;DP=44;ExcessHet=3.0103;FS=0.000;MLEAC=2;MLEAF=1.00;MQ=44.00;QD=26.49;SOR=0.693	GT:AD:DP:GQ:PL	1/1:0,44:44:99:1194,131,0
2R	20333231	.	T	C	995.77	.	AC=2;AF=1.00;AN=2;DP=39;ExcessHet=3.0103;FS=0.000;MLEAC=2;MLEAF=1.00;MQ=44.00;QD=25.53;SOR=0.850	GT:AD:DP:GQ:PL	1/1:0,39:39:99:1024,116,0
2R	20333497	.	C	T	481.77	.	AC=1;AF=0.500;AN=2;BaseQRankSum=-1.081;ClippingRankSum=0.000;DP=49;ExcessHet=3.0103;FS=0.000;MLEAC=1;MLEAF=0.500;MQ=44.00;MQRankSum=0.000;QD=9.83;ReadPosRankSum=-0.502;SOR=0.622	GT:AD:DP:GQ:PL	0/1:25,24:49:99:510,0,556
2R	20333533	.	G	GT	1512.73	.	AC=2;AF=1.00;AN=2;DP=53;ExcessHet=3.0103;FS=0.000;MLEAC=2;MLEAF=1.00;MQ=44.00;QD=28.54;SOR=0.981	GT:AD:DP:GQ:PL	1/1:0,53:53:99:1550,162,0
2R	20333609	.	A	C	1519.77	.	AC=2;AF=1.00;AN=2;DP=58;ExcessHet=3.0103;FS=0.000;MLEAC=2;MLEAF=1.00;MQ=43.77;QD=26.20;SOR=0.693	GT:AD:DP:GQ:PL	1/1:0,58:58:99:1548,173,0
2R	20333755	.	G	GT	1374.73	.	AC=2;AF=1.00;AN=2;DP=63;ExcessHet=3.0103;FS=0.000;MLEAC=2;MLEAF=1.00;MQ=44.00;QD=22.54;SOR=1.107	GT:AD:DP:GQ:PL	1/1:0,61:61:99:1412,182,0
2R	20334013	.	C	T	458.77	.	AC=1;AF=0.500;AN=2;BaseQRankSum=1.145;ClippingRankSum=0.000;DP=42;ExcessHet=3.0103;FS=0.000;MLEAC=1;MLEAF=0.500;MQ=43.79;MQRankSum=0.753;QD=11.19;ReadPosRankSum=-0.327;SOR=0.767	GT:AD:DP:GQ:PL	0/1:19,22:41:99:487,0,379
2R	20334069	.	C	A	451.77	.	AC=1;AF=0.500;AN=2;BaseQRankSum=1.470;ClippingRankSum=0.000;DP=35;ExcessHet=3.0103;FS=7.847;MLEAC=1;MLEAF=0.500;MQ=43.69;MQRankSum=1.208;QD=12.91;ReadPosRankSum=1.674;SOR=0.793	GT:AD:DP:GQ:PL	0/1:13,22:35:99:480,0,321
2R	20334072	.	T	G	1423.77	.	AC=2;AF=1.00;AN=2;DP=35;ExcessHet=3.0103;FS=0.000;MLEAC=1;MLEAF=0.500;MQ=43.69;QD=27.97;SOR=1.044	GT:AD:DP:GQ:PL	1/1:0,33:33:98:1414,98,0
2R	20334075	.	A	C	1573.77	.	AC=2;AF=1.00;AN=2;DP=36;ExcessHet=3.0103;FS=0.000;MLEAC=2;MLEAF=1.00;MQ=43.70;QD=28.86;SOR=0.804	GT:AD:DP:GQ:PL	1/1:0,36:36:99:1602,108,0
2R	20334080	.	C	CACCCA	1414.76	.	AC=1;AF=0.500;AN=2;BaseQRankSum=-1.370;ClippingRankSum=0.000;DP=36;ExcessHet=3.0103;FS=13.936;MLEAC=1;MLEAF=0.500;MQ=43.70;MQRankSum=3.815;QD=30.58;ReadPosRankSum=2.620;SOR=0.733	GT:AD:DP:GQ:PL	0/1:4,32:36:22:1452,0,22
2R	20334082	.	G	A	1583.77	.	AC=2;AF=1.00;AN=2;DP=37;ExcessHet=3.0103;FS=0.000;MLEAC=1;MLEAF=0.500;MQ=43.71;QD=25.90;SOR=0.880	GT:AD:DP:GQ:PL	1/1:0,35:35:99:1586,110,0
2R	20334405	.	C	G	1018.77	.	AC=2;AF=1.00;AN=2;DP=38;ExcessHet=3.0103;FS=0.000;MLEAC=2;MLEAF=1.00;MQ=44.00;QD=26.81;SOR=0.914	GT:AD:DP:GQ:PL	1/1:0,38:38:99:1047,114,0
2R	20334503	.	T	G	442.77	.	AC=1;AF=0.500;AN=2;BaseQRankSum=-0.965;ClippingRankSum=0.000;DP=55;ExcessHet=3.0103;FS=2.329;MLEAC=1;MLEAF=0.500;MQ=43.96;MQRankSum=0.899;QD=8.20;ReadPosRankSum=0.532;SOR=1.096	GT:AD:DP:GQ:PL	0/1:31,23:54:99:471,0,717
2R	20334506	.	T	A	1883.77	.	AC=2;AF=1.00;AN=2;DP=56;ExcessHet=3.0103;FS=0.000;MLEAC=2;MLEAF=1.00;MQ=43.97;QD=34.25;SOR=0.884	GT:AD:DP:GQ:PL	1/1:0,55:55:99:1912,165,0
2R	20334534	.	T	C	1479.77	.	AC=2;AF=1.00;AN=2;DP=57;ExcessHet=3.0103;FS=0.000;MLEAC=2;MLEAF=1.00;MQ=43.97;QD=26.42;SOR=0.922	GT:AD:DP:GQ:PL	1/1:0,56:56:99:1508,168,0
2R	20334647	.	T	C	1162.77	.	AC=2;AF=1.00;AN=2;DP=45;ExcessHet=3.0103;FS=0.000;MLEAC=2;MLEAF=1.00;MQ=43.71;QD=25.84;SOR=0.829	GT:AD:DP:GQ:PL	1/1:0,45:45:99:1191,134,0
2R	20334775	.	AG	A,AGG	675.73	.	AC=1,1;AF=0.500,0.500;AN=2;DP=39;ExcessHet=3.0103;FS=0.000;MLEAC=1,1;MLEAF=0.500,0.500;MQ=44.00;QD=19.31;SOR=0.880	GT:AD:DP:GQ:PL	1/2:0,20,15:35:99:713,344,398,460,0,565
2R	20334872	.	A	G	447.77	.	AC=1;AF=0.500;AN=2;BaseQRankSum=-0.736;ClippingRankSum=0.000;DP=34;ExcessHet=3.0103;FS=6.007;MLEAC=1;MLEAF=0.500;MQ=44.00;MQRankSum=0.000;QD=13.17;ReadPosRankSum=0.124;SOR=0.141	GT:AD:DP:GQ:PL	0/1:13,21:34:99:476,0,260
2R	20334898	.	CCTCGACTCGACTCAA	C	564.73	.	AC=1;AF=0.500;AN=2;BaseQRankSum=-1.749;ClippingRankSum=0.000;DP=30;ExcessHet=3.0103;FS=3.960;MLEAC=1;MLEAF=0.500;MQ=43.43;MQRankSum=-0.735;QD=22.59;ReadPosRankSum=1.343;SOR=0.204	GT:AD:DP:GQ:PL	0/1:10,15:25:99:602,0,514
2R	20335062	.	G	A	1293.77	.	AC=2;AF=1.00;AN=2;DP=47;ExcessHet=3.0103;FS=0.000;MLEAC=2;MLEAF=1.00;MQ=44.00;QD=27.53;SOR=0.919	GT:AD:DP:GQ:PL	1/1:0,47:47:99:1322,141,0
2R	20335417	.	G	C	729.77	.	AC=1;AF=0.500;AN=2;BaseQRankSum=2.197;ClippingRankSum=0.000;DP=63;ExcessHet=3.0103;FS=11.133;MLEAC=1;MLEAF=0.500;MQ=44.00;MQRankSum=0.000;QD=11.58;ReadPosRankSum=-0.980;SOR=0.816	GT:AD:DP:GQ:PL	0/1:29,34:63:99:758,0,603
2R	20335473	.	T	TAA	988.73	.	AC=1;AF=0.500;AN=2;BaseQRankSum=-1.821;ClippingRankSum=0.000;DP=46;ExcessHet=3.0103;FS=0.000;MLEAC=1;MLEAF=0.500;MQ=43.91;MQRankSum=-1.280;QD=21.49;ReadPosRankSum=-1.942;SOR=0.812	GT:AD:DP:GQ:PL	0/1:21,25:46:99:1026,0,804
2R	20335474	.	G	GTTTTTAT	988.73	.	AC=1;AF=0.500;AN=2;BaseQRankSum=1.419;ClippingRankSum=0.000;DP=46;ExcessHet=3.0103;FS=0.000;MLEAC=1;MLEAF=0.500;MQ=43.91;MQRankSum=-1.280;QD=21.49;ReadPosRankSum=-2.019;SOR=0.812	GT:AD:DP:GQ:PL	0/1:21,25:46:99:1026,0,804
2R	20335498	.	G	A	456.77	.	AC=1;AF=0.500;AN=2;BaseQRankSum=1.950;ClippingRankSum=0.000;DP=48;ExcessHet=3.0103;FS=1.119;MLEAC=1;MLEAF=0.500;MQ=43.92;MQRankSum=-1.461;QD=9.52;ReadPosRankSum=-0.475;SOR=0.595	GT:AD:DP:GQ:PL	0/1:25,23:48:99:485,0,523
2R	20335554	.	T	G	384.77	.	AC=1;AF=0.500;AN=2;BaseQRankSum=0.430;ClippingRankSum=0.000;DP=56;ExcessHet=3.0103;FS=3.822;MLEAC=1;MLEAF=0.500;MQ=43.88;MQRankSum=-0.998;QD=6.87;ReadPosRankSum=0.770;SOR=0.504	GT:AD:DP:GQ:PL	0/1:35,21:56:99:413,0,790
2R	20335558	.	C	A	1896.77	.	AC=2;AF=1.00;AN=2;DP=56;ExcessHet=3.0103;FS=0.000;MLEAC=2;MLEAF=1.00;MQ=43.88;QD=33.87;SOR=0.841	GT:AD:DP:GQ:PL	1/1:0,56:56:99:1925,168,0
2R	20335603	.	C	G	443.77	.	AC=1;AF=0.500;AN=2;BaseQRankSum=-0.172;ClippingRankSum=0.000;DP=60;ExcessHet=3.0103;FS=1.028;MLEAC=1;MLEAF=0.500;MQ=43.89;MQRankSum=0.221;QD=7.40;ReadPosRankSum=-2.118;SOR=0.976	GT:AD:DP:GQ:PL	0/1:37,23:60:99:472,0,837
2R	20335681	.	C	A	730.77	.	AC=1;AF=0.500;AN=2;BaseQRankSum=-0.711;ClippingRankSum=0.000;DP=46;ExcessHet=3.0103;FS=11.452;MLEAC=1;MLEAF=0.500;MQ=43.96;MQRankSum=-1.096;QD=15.89;ReadPosRankSum=0.771;SOR=2.062	GT:AD:DP:GQ:PL	0/1:26,20:46:99:759,0,1324
2R	20335684	.	T	C	756.77	.	AC=1;AF=0.500;AN=2;BaseQRankSum=-2.602;ClippingRankSum=0.000;DP=47;ExcessHet=3.0103;FS=14.356;MLEAC=1;MLEAF=0.500;MQ=43.96;MQRankSum=-1.070;QD=16.10;ReadPosRankSum=0.112;SOR=2.151	GT:AD:DP:GQ:PL	0/1:26,21:47:99:785,0,1321
2R	20336077	.	A	G	375.77	.	AC=1;AF=0.500;AN=2;BaseQRankSum=-0.859;ClippingRankSum=0.000;DP=52;ExcessHet=3.0103;FS=4.062;MLEAC=1;MLEAF=0.500;MQ=44.00;MQRankSum=0.000;QD=7.23;ReadPosRankSum=-1.079;SOR=1.414	GT:AD:DP:GQ:PL	0/1:31,21:52:99:404,0,1240
2R	20336081	.	T	G	676.77	.	AC=1;AF=0.500;AN=2;BaseQRankSum=-1.260;ClippingRankSum=0.000;DP=51;ExcessHet=3.0103;FS=4.012;MLEAC=1;MLEAF=0.500;MQ=44.00;MQRankSum=0.000;QD=13.27;ReadPosRankSum=1.153;SOR=0.314	GT:AD:DP:GQ:PL	0/1:20,31:51:99:705,0,779
2R	20336088	.	T	C	292.77	.	AC=1;AF=0.500;AN=2;BaseQRankSum=-2.659;ClippingRankSum=0.000;DP=51;ExcessHet=3.0103;FS=4.147;MLEAC=1;MLEAF=0.500;MQ=44.00;MQRankSum=0.000;QD=5.74;ReadPosRankSum=-0.513;SOR=1.233	GT:AD:DP:GQ:PL	0/1:32,19:51:99:321,0,1247
2R	20336142	.	T	G	627.77	.	AC=1;AF=0.500;AN=2;BaseQRankSum=-0.186;ClippingRankSum=0.000;DP=50;ExcessHet=3.0103;FS=2.463;MLEAC=1;MLEAF=0.500;MQ=44.00;MQRankSum=0.000;QD=12.56;ReadPosRankSum=-0.885;SOR=0.726	GT:AD:DP:GQ:PL	0/1:21,29:50:99:656,0,431
2R	20336188	.	C	T	277.77	.	AC=1;AF=0.500;AN=2;BaseQRankSum=0.368;ClippingRankSum=0.000;DP=50;ExcessHet=3.0103;FS=2.681;MLEAC=1;MLEAF=0.500;MQ=44.00;MQRankSum=0.000;QD=5.67;ReadPosRankSum=-0.263;SOR=0.359	GT:AD:DP:GQ:PL	0/1:32,17:49:99:306,0,699
2R	20336252	.	A	C	1544.77	.	AC=2;AF=1.00;AN=2;DP=59;ExcessHet=3.0103;FS=0.000;MLEAC=2;MLEAF=1.00;MQ=44.00;QD=26.63;SOR=1.179	GT:AD:DP:GQ:PL	1/1:0,58:58:99:1573,173,0
2R	20336276	.	C	G	1310.77	.	AC=2;AF=1.00;AN=2;DP=51;ExcessHet=3.0103;FS=0.000;MLEAC=2;MLEAF=1.00;MQ=44.00;QD=26.22;SOR=0.859	GT:AD:DP:GQ:PL	1/1:0,50:50:99:1339,149,0
2R	20336396	.	C	T	1359.77	.	AC=2;AF=1.00;AN=2;DP=38;ExcessHet=3.0103;FS=0.000;MLEAC=2;MLEAF=1.00;MQ=44.00;QD=31.96;SOR=0.798	GT:AD:DP:GQ:PL	1/1:0,38:38:99:1388,117,0
2R	20336399	.	G	T	346.77	.	AC=1;AF=0.500;AN=2;BaseQRankSum=0.387;ClippingRankSum=0.000;DP=38;ExcessHet=3.0103;FS=1.273;MLEAC=1;MLEAF=0.500;MQ=44.00;MQRankSum=0.000;QD=9.13;ReadPosRankSum=-0.224;SOR=0.572	GT:AD:DP:GQ:PL	0/1:19,19:38:99:375,0,412
2R	20336420	.	T	C	939.77	.	AC=2;AF=1.00;AN=2;DP=38;ExcessHet=3.0103;FS=0.000;MLEAC=2;MLEAF=1.00;MQ=44.00;QD=25.40;SOR=0.746	GT:AD:DP:GQ:PL	1/1:0,37:37:99:968,111,0
2R	20336594	.	G	A	425.77	.	AC=1;AF=0.500;AN=2;BaseQRankSum=2.112;ClippingRankSum=0.000;DP=40;ExcessHet=3.0103;FS=3.005;MLEAC=1;MLEAF=0.500;MQ=43.93;MQRankSum=1.050;QD=10.64;ReadPosRankSum=1.981;SOR=1.483	GT:AD:DP:GQ:PL	0/1:20,20:40:99:454,0,437
2R	20336712	.	G	T	1770.77	.	AC=2;AF=1.00;AN=2;DP=41;ExcessHet=3.0103;FS=0.000;MLEAC=2;MLEAF=1.00;MQ=43.95;QD=32.88;SOR=1.075	GT:AD:DP:GQ:PL	1/1:0,41:41:99:1799,123,0
2R	20336717	.	T	C	1836.77	.	AC=2;AF=1.00;AN=2;DP=43;ExcessHet=3.0103;FS=0.000;MLEAC=2;MLEAF=1.00;MQ=43.95;QD=29.84;SOR=1.055	GT:AD:DP:GQ:PL	1/1:0,43:43:99:1865,129,0
2R	20336916	.	GCT	G	808.73	.	AC=1;AF=0.500;AN=2;BaseQRankSum=0.712;ClippingRankSum=0.000;DP=53;ExcessHet=3.0103;FS=0.000;MLEAC=1;MLEAF=0.500;MQ=44.00;MQRankSum=0.000;QD=16.17;ReadPosRankSum=0.502;SOR=0.758	GT:AD:DP:GQ:PL	0/1:21,29:50:99:846,0,575
2R	20337017	.	A	T	1239.77	.	AC=2;AF=1.00;AN=2;DP=45;ExcessHet=3.0103;FS=0.000;MLEAC=2;MLEAF=1.00;MQ=44.00;QD=27.55;SOR=1.038	GT:AD:DP:GQ:PL	1/1:0,45:45:99:1268,134,0
2R	20337110	.	C	A	1580.77	.	AC=1;AF=0.500;AN=2;BaseQRankSum=2.854;ClippingRankSum=0.000;DP=58;ExcessHet=3.0103;FS=2.421;MLEAC=1;MLEAF=0.500;MQ=43.84;MQRankSum=-0.930;QD=27.25;ReadPosRankSum=-0.622;SOR=0.416	GT:AD:DP:GQ:PL	0/1:18,40:58:99:1609,0,1206
2R	20337119	.	A	T	1696.77	.	AC=1;AF=0.500;AN=2;BaseQRankSum=-0.250;ClippingRankSum=0.000;DP=61;ExcessHet=3.0103;FS=3.877;MLEAC=1;MLEAF=0.500;MQ=43.85;MQRankSum=-0.945;QD=28.28;ReadPosRankSum=-0.110;SOR=0.336	GT:AD:DP:GQ:PL	0/1:19,41:60:99:1725,0,1253
2R	20337121	.	A	C	1670.77	.	AC=1;AF=0.500;AN=2;BaseQRankSum=-0.415;ClippingRankSum=0.000;DP=61;ExcessHet=3.0103;FS=5.885;MLEAC=1;MLEAF=0.500;MQ=43.85;MQRankSum=-0.908;QD=27.85;ReadPosRankSum=-0.660;SOR=0.235	GT:AD:DP:GQ:PL	0/1:18,42:60:99:1699,0,1256
2R	20337325	.	T	G	1362.77	.	AC=2;AF=1.00;AN=2;DP=51;ExcessHet=3.0103;FS=0.000;MLEAC=2;MLEAF=1.00;MQ=43.55;QD=26.72;SOR=0.813	GT:AD:DP:GQ:PL	1/1:0,51:51:99:1391,153,0
2R	20337382	.	TTGATC	T	933.73	.	AC=1;AF=0.500;AN=2;BaseQRankSum=-1.367;ClippingRankSum=0.000;DP=51;ExcessHet=3.0103;FS=2.371;MLEAC=1;MLEAF=0.500;MQ=43.54;MQRankSum=-1.372;QD=18.31;ReadPosRankSum=1.194;SOR=0.544	GT:AD:DP:GQ:PL	0/1:26,25:51:99:971,0,1016
2R	20337406	.	C	T	1696.77	.	AC=2;AF=1.00;AN=2;DP=48;ExcessHet=3.0103;FS=0.000;MLEAC=2;MLEAF=1.00;MQ=43.47;QD=32.48;SOR=0.776	GT:AD:DP:GQ:PL	1/1:0,48:48:99:1725,144,0
2R	20337482	.	A	G	1009.77	.	AC=2;AF=1.00;AN=2;DP=38;ExcessHet=3.0103;FS=0.000;MLEAC=2;MLEAF=1.00;MQ=43.74;QD=26.57;SOR=1.040	GT:AD:DP:GQ:PL	1/1:0,38:38:99:1038,113,0
2R	20337496	.	G	GGC	1675.73	.	AC=2;AF=1.00;AN=2;DP=39;ExcessHet=3.0103;FS=0.000;MLEAC=2;MLEAF=1.00;MQ=43.75;QD=27.16;SOR=0.968	GT:AD:DP:GQ:PL	1/1:0,39:39:99:1713,120,0
2R	20337539	.	T	A	368.77	.	AC=1;AF=0.500;AN=2;BaseQRankSum=-0.138;ClippingRankSum=0.000;DP=41;ExcessHet=3.0103;FS=5.602;MLEAC=1;MLEAF=0.500;MQ=43.42;MQRankSum=-0.579;QD=8.99;ReadPosRankSum=-0.414;SOR=1.825	GT:AD:DP:GQ:PL	0/1:30,11:41:99:397,0,1190
2R	20337548	.	A	T	416.77	.	AC=1;AF=0.500;AN=2;BaseQRankSum=2.342;ClippingRankSum=0.000;DP=40;ExcessHet=3.0103;FS=0.000;MLEAC=1;MLEAF=0.500;MQ=43.36;MQRankSum=-1.509;QD=10.42;ReadPosRankSum=-0.731;SOR=0.892	GT:AD:DP:GQ:PL	0/1:28,12:40:99:445,0,1135
2R	20337555	.	C	G	410.77	.	AC=1;AF=0.500;AN=2;BaseQRankSum=-1.158;ClippingRankSum=0.000;DP=43;ExcessHet=3.0103;FS=0.000;MLEAC=1;MLEAF=0.500;MQ=43.31;MQRankSum=-1.681;QD=9.55;ReadPosRankSum=-0.554;SOR=0.859	GT:AD:DP:GQ:PL	0/1:30,13:43:99:439,0,1194
2R	20337616	.	T	C	1861.77	.	AC=2;AF=1.00;AN=2;DP=41;ExcessHet=3.0103;FS=0.000;MLEAC=2;MLEAF=1.00;MQ=42.45;QD=26.32;SOR=0.741	GT:AD:DP:GQ:PL	1/1:0,41:41:99:1890,126,0
2R	20337617	.	TCATGGGA	T	1852.73	.	AC=2;AF=1.00;AN=2;DP=42;ExcessHet=3.0103;FS=0.000;MLEAC=2;MLEAF=1.00;MQ=42.48;QD=24.90;SOR=0.788	GT:AD:DP:GQ:PL	1/1:0,42:42:99:1890,126,0
2R	20337626	.	TAAAACACACCATC	T	1852.73	.	AC=2;AF=1.00;AN=2;DP=42;ExcessHet=3.0103;FS=0.000;MLEAC=2;MLEAF=1.00;MQ=42.48;QD=29.45;SOR=0.788	GT:AD:DP:GQ:PL	1/1:0,42:42:99:1890,126,0
2R	20337684	.	G	C	1833.77	.	AC=2;AF=1.00;AN=2;DP=42;ExcessHet=3.0103;FS=0.000;MLEAC=2;MLEAF=1.00;MQ=42.72;QD=26.93;SOR=0.788	GT:AD:DP:GQ:PL	1/1:0,42:42:99:1862,126,0
2R	20337690	.	C	T	1833.77	.	AC=2;AF=1.00;AN=2;DP=42;ExcessHet=3.0103;FS=0.000;MLEAC=2;MLEAF=1.00;MQ=42.72;QD=30.93;SOR=0.892	GT:AD:DP:GQ:PL	1/1:0,42:42:99:1862,126,0
2R	20337709	.	A	G	1092.77	.	AC=2;AF=1.00;AN=2;DP=40;ExcessHet=3.0103;FS=0.000;MLEAC=2;MLEAF=1.00;MQ=42.91;QD=27.32;SOR=1.022	GT:AD:DP:GQ:PL	1/1:0,40:40:99:1121,120,0
2R	20337737	.	C	CT	436.73	.	AC=1;AF=0.500;AN=2;BaseQRankSum=0.565;ClippingRankSum=0.000;DP=46;ExcessHet=3.0103;FS=2.888;MLEAC=1;MLEAF=0.500;MQ=43.36;MQRankSum=0.252;QD=10.40;ReadPosRankSum=0.082;SOR=1.141	GT:AD:DP:GQ:PL	0/1:29,13:42:99:474,0,1176
2R	20337743	.	C	T	445.77	.	AC=1;AF=0.500;AN=2;BaseQRankSum=1.633;ClippingRankSum=0.000;DP=43;ExcessHet=3.0103;FS=1.267;MLEAC=1;MLEAF=0.500;MQ=43.45;MQRankSum=0.343;QD=10.37;ReadPosRankSum=-0.350;SOR=0.929	GT:AD:DP:GQ:PL	0/1:29,14:43:99:474,0,1176
2R	20337909	.	G	T	1473.77	.	AC=2;AF=1.00;AN=2;BaseQRankSum=1.811;ClippingRankSum=0.000;DP=58;ExcessHet=3.0103;FS=3.865;MLEAC=2;MLEAF=1.00;MQ=43.44;MQRankSum=2.161;QD=26.32;ReadPosRankSum=-0.502;SOR=0.890	GT:AD:DP:GQ:PL	1/1:1,55:56:99:1502,158,0
2R	20337938	.	T	C	1475.77	.	AC=2;AF=1.00;AN=2;DP=58;ExcessHet=3.0103;FS=0.000;MLEAC=2;MLEAF=1.00;MQ=43.54;QD=25.89;SOR=1.140	GT:AD:DP:GQ:PL	1/1:0,57:57:99:1504,169,0
2R	20337975	.	T	C	1382.77	.	AC=2;AF=1.00;AN=2;DP=54;ExcessHet=3.0103;FS=0.000;MLEAC=2;MLEAF=1.00;MQ=43.67;QD=26.09;SOR=1.179	GT:AD:DP:GQ:PL	1/1:0,53:53:99:1411,157,0
2R	20338064	.	GT	G,GTTT	837.73	.	AC=1,1;AF=0.500,0.500;AN=2;DP=43;ExcessHet=3.0103;FS=0.000;MLEAC=1,1;MLEAF=0.500,0.500;MQ=43.82;QD=23.27;SOR=0.804	GT:AD:DP:GQ:PL	1/2:0,13,23:36:99:875,698,853,276,0,426
2R	20338286	.	C	G	865.77	.	AC=2;AF=1.00;AN=2;DP=35;ExcessHet=3.0103;FS=0.000;MLEAC=2;MLEAF=1.00;MQ=43.83;QD=26.24;SOR=1.022	GT:AD:DP:GQ:PL	1/1:0,33:33:99:894,99,0
2R	20338321	.	C	T	252.77	.	AC=1;AF=0.500;AN=2;BaseQRankSum=3.059;ClippingRankSum=0.000;DP=38;ExcessHet=3.0103;FS=10.673;MLEAC=1;MLEAF=0.500;MQ=43.79;MQRankSum=1.659;QD=6.83;ReadPosRankSum=-0.652;SOR=1.098	GT:AD:DP:GQ:PL	0/1:23,14:37:99:281,0,505
2R	20338567	.	C	T	414.77	.	AC=1;AF=0.500;AN=2;BaseQRankSum=-1.978;ClippingRankSum=0.000;DP=41;ExcessHet=3.0103;FS=6.816;MLEAC=1;MLEAF=0.500;MQ=43.40;MQRankSum=-1.582;QD=10.12;ReadPosRankSum=-0.535;SOR=0.342	GT:AD:DP:GQ:PL	0/1:20,21:41:99:443,0,777
2R	20338570	.	A	G	832.77	.	AC=1;AF=0.500;AN=2;BaseQRankSum=0.648;ClippingRankSum=0.000;DP=42;ExcessHet=3.0103;FS=6.816;MLEAC=1;MLEAF=0.500;MQ=43.42;MQRankSum=1.702;QD=19.83;ReadPosRankSum=0.189;SOR=1.802	GT:AD:DP:GQ:PL	0/1:21,21:42:99:861,0,816
2R	20338583	.	T	A	942.77	.	AC=1;AF=0.500;AN=2;BaseQRankSum=3.788;ClippingRankSum=0.000;DP=50;ExcessHet=3.0103;FS=8.293;MLEAC=1;MLEAF=0.500;MQ=43.27;MQRankSum=2.580;QD=18.86;ReadPosRankSum=-0.689;SOR=1.872	GT:AD:DP:GQ:PL	0/1:25,25:50:99:971,0,991
2R	20338589	.	C	T	814.77	.	AC=1;AF=0.500;AN=2;BaseQRankSum=-0.385;ClippingRankSum=0.000;DP=46;ExcessHet=3.0103;FS=6.133;MLEAC=1;MLEAF=0.500;MQ=43.17;MQRankSum=2.423;QD=17.71;ReadPosRankSum=-0.077;SOR=1.477	GT:AD:DP:GQ:PL	0/1:25,21:46:99:843,0,1011
2R	20338619	.	A	T	1267.77	.	AC=1;AF=0.500;AN=2;BaseQRankSum=-0.278;ClippingRankSum=0.000;DP=57;ExcessHet=3.0103;FS=9.993;MLEAC=1;MLEAF=0.500;MQ=43.01;MQRankSum=-2.120;QD=22.24;ReadPosRankSum=0.299;SOR=0.142	GT:AD:DP:GQ:PL	0/1:24,33:57:99:1296,0,877
2R	20338631	.	A	T	887.77	.	AC=1;AF=0.500;AN=2;BaseQRankSum=1.215;ClippingRankSum=0.000;DP=61;ExcessHet=3.0103;FS=9.733;MLEAC=1;MLEAF=0.500;MQ=42.98;MQRankSum=1.989;QD=14.55;ReadPosRankSum=0.521;SOR=2.030	GT:AD:DP:GQ:PL	0/1:38,23:61:99:916,0,1520
2R	20338632	.	G	T,GT	2571.73	.	AC=1,1;AF=0.500,0.500;AN=2;DP=60;ExcessHet=3.0103;FS=0.000;MLEAC=1,1;MLEAF=0.500,0.500;MQ=42.97;QD=30.98;SOR=1.071	GT:AD:DP:GQ:PL	1/2:0,22,38:60:99:2609,1581,1520,1034,0,935
2R	20338634	.	A	T	864.77	.	AC=1;AF=0.500;AN=2;BaseQRankSum=2.666;ClippingRankSum=0.000;DP=61;ExcessHet=3.0103;FS=5.310;MLEAC=1;MLEAF=0.500;MQ=42.98;MQRankSum=2.204;QD=14.18;ReadPosRankSum=0.162;SOR=1.440	GT:AD:DP:GQ:PL	0/1:37,24:61:99:893,0,1523
2R	20338635	.	A	C	1452.77	.	AC=1;AF=0.500;AN=2;BaseQRankSum=-1.276;ClippingRankSum=0.000;DP=61;ExcessHet=3.0103;FS=5.310;MLEAC=1;MLEAF=0.500;MQ=42.98;MQRankSum=-2.188;QD=23.82;ReadPosRankSum=-0.192;SOR=0.270	GT:AD:DP:GQ:PL	0/1:24,37:61:99:1481,0,896
2R	20338638	.	C	T	2716.77	.	AC=2;AF=1.00;AN=2;DP=59;ExcessHet=3.0103;FS=0.000;MLEAC=2;MLEAF=1.00;MQ=42.95;QD=30.13;SOR=1.034	GT:AD:DP:GQ:PL	1/1:0,59:59:99:2745,184,0
2R	20338643	.	TC	T	1449.73	.	AC=1;AF=0.500;AN=2;BaseQRankSum=-1.179;ClippingRankSum=0.000;DP=59;ExcessHet=3.0103;FS=5.554;MLEAC=1;MLEAF=0.500;MQ=42.95;MQRankSum=-1.944;QD=24.57;ReadPosRankSum=-0.533;SOR=0.245	GT:AD:DP:GQ:PL	0/1:22,37:59:99:1487,0,812
2R	20338645	.	A	G	1455.77	.	AC=1;AF=0.500;AN=2;BaseQRankSum=-3.328;ClippingRankSum=0.000;DP=59;ExcessHet=3.0103;FS=5.554;MLEAC=1;MLEAF=0.500;MQ=42.95;MQRankSum=-1.944;QD=24.67;ReadPosRankSum=-0.455;SOR=0.245	GT:AD:DP:GQ:PL	0/1:22,37:59:99:1484,0,838
2R	20338656	.	T	A	1588.77	.	AC=1;AF=0.500;AN=2;BaseQRankSum=1.297;ClippingRankSum=0.000;DP=65;ExcessHet=3.0103;FS=6.967;MLEAC=1;MLEAF=0.500;MQ=42.98;MQRankSum=-1.711;QD=24.44;ReadPosRankSum=-0.238;SOR=0.320	GT:AD:DP:GQ:PL	0/1:24,41:65:99:1617,0,831
2R	20338663	.	G	C	2851.77	.	AC=2;AF=1.00;AN=2;DP=64;ExcessHet=3.0103;FS=0.000;MLEAC=2;MLEAF=1.00;MQ=42.98;QD=31.33;SOR=1.044	GT:AD:DP:GQ:PL	1/1:0,64:64:99:2880,193,0
2R	20338671	.	G	T	3031.77	.	AC=2;AF=1.00;AN=2;DP=65;ExcessHet=3.0103;FS=0.000;MLEAC=2;MLEAF=1.00;MQ=42.94;QD=21.81;SOR=1.078	GT:AD:DP:GQ:PL	1/1:0,65:65:99:3060,205,0
2R	20338677	.	T	A	2941.77	.	AC=2;AF=1.00;AN=2;DP=63;ExcessHet=3.0103;FS=0.000;MLEAC=2;MLEAF=1.00;MQ=42.87;QD=28.50;SOR=1.179	GT:AD:DP:GQ:PL	1/1:0,63:63:99:2970,199,0
2R	20338679	.	T	A	2851.77	.	AC=2;AF=1.00;AN=2;DP=64;ExcessHet=3.0103;FS=0.000;MLEAC=2;MLEAF=1.00;MQ=42.86;QD=26.83;SOR=1.214	GT:AD:DP:GQ:PL	1/1:0,64:64:99:2880,193,0
2R	20338690	.	A	G	3030.77	.	AC=2;AF=1.00;AN=2;DP=66;ExcessHet=3.0103;FS=0.000;MLEAC=2;MLEAF=1.00;MQ=42.89;QD=30.51;SOR=1.112	GT:AD:DP:GQ:PL	1/1:0,66:66:99:3059,208,0
2R	20338700	.	G	A	2936.77	.	AC=2;AF=1.00;AN=2;DP=69;ExcessHet=3.0103;FS=0.000;MLEAC=2;MLEAF=1.00;MQ=43.07;QD=31.28;SOR=0.980	GT:AD:DP:GQ:PL	1/1:0,69:69:99:2965,208,0
2R	20338887	.	C	T	1609.77	.	AC=2;AF=1.00;AN=2;DP=60;ExcessHet=3.0103;FS=0.000;MLEAC=2;MLEAF=1.00;MQ=43.10;QD=27.28;SOR=0.871	GT:AD:DP:GQ:PL	1/1:0,59:59:99:1638,177,0
2R	20338914	.	T	A	2680.77	.	AC=2;AF=1.00;AN=2;DP=60;ExcessHet=3.0103;FS=0.000;MLEAC=2;MLEAF=1.00;MQ=42.88;QD=35.22;SOR=0.831	GT:AD:DP:GQ:PL	1/1:0,60:60:99:2709,184,0
2R	20338921	.	A	T	2806.77	.	AC=2;AF=1.00;AN=2;DP=62;ExcessHet=3.0103;FS=0.000;MLEAC=2;MLEAF=1.00;MQ=42.89;QD=31.44;SOR=0.826	GT:AD:DP:GQ:PL	1/1:0,62:62:99:2835,190,0
2R	20338924	.	G	A	2842.77	.	AC=2;AF=1.00;AN=2;DP=63;ExcessHet=3.0103;FS=0.000;MLEAC=2;MLEAF=1.00;MQ=42.90;QD=36.07;SOR=0.790	GT:AD:DP:GQ:PL	1/1:0,63:63:99:2871,193,0
2R	20338935	.	T	TAA	2812.73	.	AC=2;AF=1.00;AN=2;DP=60;ExcessHet=3.0103;FS=0.000;MLEAC=2;MLEAF=1.00;MQ=42.95;QD=30.90;SOR=0.831	GT:AD:DP:GQ:PL	1/1:0,60:60:99:2850,195,0
2R	20338980	.	C	T	2911.77	.	AC=2;AF=1.00;AN=2;DP=66;ExcessHet=3.0103;FS=0.000;MLEAC=2;MLEAF=1.00;MQ=43.22;QD=29.35;SOR=1.196	GT:AD:DP:GQ:PL	1/1:0,66:66:99:2940,202,0
2R	20338984	.	CAAAAA	C	2982.73	.	AC=2;AF=1.00;AN=2;DP=65;ExcessHet=3.0103;FS=0.000;MLEAC=2;MLEAF=1.00;MQ=43.21;QD=32.73;SOR=1.437	GT:AD:DP:GQ:PL	1/1:0,65:65:99:3020,205,0
2R	20338991	.	A	G	2952.77	.	AC=2;AF=1.00;AN=2;DP=65;ExcessHet=3.0103;FS=0.000;MLEAC=2;MLEAF=1.00;MQ=43.22;QD=30.10;SOR=1.437	GT:AD:DP:GQ:PL	1/1:0,65:65:99:2981,202,0
2R	20339012	.	G	T	2989.77	.	AC=2;AF=1.00;AN=2;DP=71;ExcessHet=3.0103;FS=0.000;MLEAC=2;MLEAF=1.00;MQ=43.43;QD=33.42;SOR=1.362	GT:AD:DP:GQ:PL	1/1:0,71:71:99:3018,217,0
2R	20339080	.	T	A	2988.77	.	AC=2;AF=1.00;AN=2;DP=66;ExcessHet=3.0103;FS=0.000;MLEAC=2;MLEAF=1.00;MQ=43.75;QD=29.65;SOR=1.078	GT:AD:DP:GQ:PL	1/1:0,65:65:99:3017,205,0
2R	20339081	.	A	G	2988.77	.	AC=2;AF=1.00;AN=2;DP=67;ExcessHet=3.0103;FS=0.000;MLEAC=2;MLEAF=1.00;MQ=43.76;QD=34.60;SOR=1.033	GT:AD:DP:GQ:PL	1/1:0,66:66:99:3017,205,0
2R	20339093	.	A	T	2919.77	.	AC=2;AF=1.00;AN=2;DP=67;ExcessHet=3.0103;FS=0.000;MLEAC=2;MLEAF=1.00;MQ=43.82;QD=35.48;SOR=0.818	GT:AD:DP:GQ:PL	1/1:0,66:66:99:2948,205,0
2R	20339339	.	A	C	1152.77	.	AC=2;AF=1.00;AN=2;DP=44;ExcessHet=3.0103;FS=0.000;MLEAC=2;MLEAF=1.00;MQ=43.96;QD=26.20;SOR=0.990	GT:AD:DP:GQ:PL	1/1:0,44:44:99:1181,131,0
2R	20339415	.	CAT	C	1941.73	.	AC=2;AF=1.00;AN=2;DP=57;ExcessHet=3.0103;FS=0.000;MLEAC=2;MLEAF=1.00;MQ=43.93;QD=33.03;SOR=1.159	GT:AD:DP:GQ:PL	1/1:0,55:55:99:1979,166,0
2R	20339427	.	TACA	T	2347.73	.	AC=2;AF=1.00;AN=2;DP=54;ExcessHet=3.0103;FS=0.000;MLEAC=2;MLEAF=1.00;MQ=43.93;QD=32.14;SOR=1.179	GT:AD:DP:GQ:PL	1/1:0,53:53:99:2385,160,0
2R	20339521	.	C	T	616.77	.	AC=1;AF=0.500;AN=2;BaseQRankSum=2.014;ClippingRankSum=0.000;DP=56;ExcessHet=3.0103;FS=5.479;MLEAC=1;MLEAF=0.500;MQ=44.00;MQRankSum=0.000;QD=11.21;ReadPosRankSum=1.811;SOR=1.460	GT:AD:DP:GQ:PL	0/1:26,29:55:99:645,0,532
2R	20339625	.	TG	T	1679.73	.	AC=2;AF=1.00;AN=2;DP=65;ExcessHet=3.0103;FS=0.000;MLEAC=2;MLEAF=1.00;MQ=43.59;QD=26.25;SOR=0.822	GT:AD:DP:GQ:PL	1/1:0,64:64:99:1717,192,0
2R	20339725	.	C	CTGCTGTT	2166.73	.	AC=2;AF=1.00;AN=2;DP=57;ExcessHet=3.0103;FS=0.000;MLEAC=2;MLEAF=1.00;MQ=44.47;QD=29.20;SOR=1.559	GT:AD:DP:GQ:PL	1/1:0,49:49:99:2204,149,0
2R	20340144	.	G	T	1670.77	.	AC=2;AF=1.00;AN=2;DP=37;ExcessHet=3.0103;FS=0.000;MLEAC=2;MLEAF=1.00;MQ=44.00;QD=28.97;SOR=0.859	GT:AD:DP:GQ:PL	1/1:0,37:37:99:1699,114,0
2R	20340145	.	G	T	1670.77	.	AC=2;AF=1.00;AN=2;DP=37;ExcessHet=3.0103;FS=0.000;MLEAC=2;MLEAF=1.00;MQ=44.00;QD=29.97;SOR=0.859	GT:AD:DP:GQ:PL	1/1:0,37:37:99:1699,114,0
2R	20340146	.	A	C	1670.77	.	AC=2;AF=1.00;AN=2;DP=38;ExcessHet=3.0103;FS=0.000;MLEAC=2;MLEAF=1.00;MQ=44.00;QD=32.21;SOR=0.914	GT:AD:DP:GQ:PL	1/1:0,38:38:99:1699,114,0
2R	20340204	.	T	C	1162.77	.	AC=2;AF=1.00;AN=2;DP=46;ExcessHet=3.0103;FS=0.000;MLEAC=2;MLEAF=1.00;MQ=43.94;QD=25.84;SOR=0.929	GT:AD:DP:GQ:PL	1/1:0,45:45:99:1191,134,0
2R	20340234	.	A	G	1130.77	.	AC=2;AF=1.00;AN=2;BaseQRankSum=1.643;ClippingRankSum=0.000;DP=44;ExcessHet=3.0103;FS=0.000;MLEAC=2;MLEAF=1.00;MQ=43.74;MQRankSum=-0.237;QD=25.70;ReadPosRankSum=-0.518;SOR=0.295	GT:AD:DP:GQ:PL	1/1:1,43:44:99:1159,121,0
2R	20340416	.	C	T	1371.77	.	AC=2;AF=1.00;AN=2;DP=52;ExcessHet=3.0103;FS=0.000;MLEAC=2;MLEAF=1.00;MQ=43.32;QD=26.90;SOR=0.994	GT:AD:DP:GQ:PL	1/1:0,51:51:99:1400,152,0
2R	20340473	.	T	C	1215.77	.	AC=2;AF=1.00;AN=2;DP=47;ExcessHet=3.0103;FS=0.000;MLEAC=2;MLEAF=1.00;MQ=43.15;QD=27.02;SOR=1.414	GT:AD:DP:GQ:PL	1/1:0,45:45:99:1244,135,0
2R	20340611	.	G	C	1365.77	.	AC=2;AF=1.00;AN=2;DP=51;ExcessHet=3.0103;FS=0.000;MLEAC=2;MLEAF=1.00;MQ=42.33;QD=26.78;SOR=1.436	GT:AD:DP:GQ:PL	1/1:0,51:51:99:1394,152,0
2R	20340649	.	T	TACAAACTATTCTGCATAAGGAGAAACA,TACCAACTATTCTGCATTAGGAGAAACA	2178.73	.	AC=1,1;AF=0.500,0.500;AN=2;DP=43;ExcessHet=3.0103;FS=0.000;MLEAC=1,1;MLEAF=0.500,0.500;MQ=41.91;QD=26.76;SOR=1.981	GT:AD:DP:GQ:PL	1/2:0,21,21:42:99:2216,957,859,1048,0,950
2R	20340674	.	G	T	599.77	.	AC=1;AF=0.500;AN=2;BaseQRankSum=-1.860;ClippingRankSum=0.000;DP=50;ExcessHet=3.0103;FS=0.000;MLEAC=1;MLEAF=0.500;MQ=42.27;MQRankSum=1.067;QD=12.00;ReadPosRankSum=-0.374;SOR=0.557	GT:AD:DP:GQ:PL	0/1:22,28:50:99:628,0,440
2R	20340741	.	A	T	419.77	.	AC=1;AF=0.500;AN=2;BaseQRankSum=1.074;ClippingRankSum=0.000;DP=48;ExcessHet=3.0103;FS=10.997;MLEAC=1;MLEAF=0.500;MQ=43.36;MQRankSum=-0.966;QD=8.75;ReadPosRankSum=-0.587;SOR=0.992	GT:AD:DP:GQ:PL	0/1:27,21:48:99:448,0,604
2R	20340782	.	T	C	615.77	.	AC=1;AF=0.500;AN=2;BaseQRankSum=-2.287;ClippingRankSum=0.000;DP=46;ExcessHet=3.0103;FS=6.115;MLEAC=1;MLEAF=0.500;MQ=43.37;MQRankSum=-2.307;QD=13.39;ReadPosRankSum=1.562;SOR=1.194	GT:AD:DP:GQ:PL	0/1:27,19:46:99:644,0,1046
2R	20340800	.	G	A	1072.77	.	AC=1;AF=0.500;AN=2;BaseQRankSum=-1.171;ClippingRankSum=0.000;DP=47;ExcessHet=3.0103;FS=8.694;MLEAC=1;MLEAF=0.500;MQ=43.38;MQRankSum=1.940;QD=22.82;ReadPosRankSum=-1.872;SOR=0.792	GT:AD:DP:GQ:PL	0/1:18,29:47:99:1101,0,584
2R	20340801	.	T	C	2131.77	.	AC=2;AF=1.00;AN=2;DP=47;ExcessHet=3.0103;FS=0.000;MLEAC=2;MLEAF=1.00;MQ=43.38;QD=33.16;SOR=0.735	GT:AD:DP:GQ:PL	1/1:0,47:47:99:2160,144,0
2R	20340811	.	C	T	2491.77	.	AC=2;AF=1.00;AN=2;DP=52;ExcessHet=3.0103;FS=0.000;MLEAC=2;MLEAF=1.00;MQ=43.31;QD=33.42;SOR=0.693	GT:AD:DP:GQ:PL	1/1:0,52:52:99:2520,169,0
2R	20340821	.	T	C	2311.77	.	AC=2;AF=1.00;AN=2;DP=50;ExcessHet=3.0103;FS=0.000;MLEAC=2;MLEAF=1.00;MQ=43.26;QD=33.43;SOR=0.952	GT:AD:DP:GQ:PL	1/1:0,50:50:99:2340,157,0
2R	20340840	.	A	G	2221.77	.	AC=2;AF=1.00;AN=2;DP=50;ExcessHet=3.0103;FS=0.000;MLEAC=2;MLEAF=1.00;MQ=43.30;QD=31.60;SOR=0.952	GT:AD:DP:GQ:PL	1/1:0,50:50:99:2250,151,0
2R	20340867	.	A	C	2167.77	.	AC=2;AF=1.00;AN=2;DP=48;ExcessHet=3.0103;FS=0.000;MLEAC=2;MLEAF=1.00;MQ=43.34;QD=30.78;SOR=0.963	GT:AD:DP:GQ:PL	1/1:0,48:48:99:2196,147,0
2R	20340907	.	A	G	1943.77	.	AC=2;AF=1.00;AN=2;DP=46;ExcessHet=3.0103;FS=0.000;MLEAC=2;MLEAF=1.00;MQ=43.41;QD=28.24;SOR=1.085	GT:AD:DP:GQ:PL	1/1:0,46:46:99:1972,138,0
2R	20340909	.	G	GAT	479.73	.	AC=1;AF=0.500;AN=2;BaseQRankSum=1.668;ClippingRankSum=0.000;DP=46;ExcessHet=3.0103;FS=10.405;MLEAC=1;MLEAF=0.500;MQ=43.41;MQRankSum=-1.002;QD=12.97;ReadPosRankSum=0.015;SOR=0.278	GT:AD:DP:GQ:PL	0/1:18,19:37:99:517,0,458
2R	20340937	.	T	C	545.77	.	AC=1;AF=0.500;AN=2;BaseQRankSum=-1.419;ClippingRankSum=0.000;DP=47;ExcessHet=3.0103;FS=10.989;MLEAC=1;MLEAF=0.500;MQ=43.61;MQRankSum=-0.311;QD=11.61;ReadPosRankSum=-0.685;SOR=0.117	GT:AD:DP:GQ:PL	0/1:21,26:47:99:574,0,426
2R	20341013	.	T	G	422.77	.	AC=1;AF=0.500;AN=2;BaseQRankSum=-2.002;ClippingRankSum=0.000;DP=52;ExcessHet=3.0103;FS=5.703;MLEAC=1;MLEAF=0.500;MQ=43.83;MQRankSum=-0.179;QD=8.13;ReadPosRankSum=0.673;SOR=1.396	GT:AD:DP:GQ:PL	0/1:29,23:52:99:451,0,651
2R	20341045	.	T	G	1459.77	.	AC=2;AF=1.00;AN=2;DP=56;ExcessHet=3.0103;FS=0.000;MLEAC=2;MLEAF=1.00;MQ=43.88;QD=26.07;SOR=0.765	GT:AD:DP:GQ:PL	1/1:0,56:56:99:1488,166,0
2R	20341175	.	CT	C,CTTT	991.73	.	AC=1,1;AF=0.500,0.500;AN=2;DP=54;ExcessHet=3.0103;FS=0.000;MLEAC=1,1;MLEAF=0.500,0.500;MQ=43.96;QD=20.66;SOR=0.866	GT:AD:DP:GQ:PL	1/2:0,30,18:48:99:1029,534,595,630,0,1081
2R	20341294	.	A	G	1736.77	.	AC=2;AF=1.00;AN=2;DP=62;ExcessHet=3.0103;FS=0.000;MLEAC=2;MLEAF=1.00;MQ=43.97;QD=28.01;SOR=1.057	GT:AD:DP:GQ:PL	1/1:0,62:62:99:1765,186,0
2R	20341333	.	A	AC	389.73	.	AC=1;AF=0.500;AN=2;BaseQRankSum=-0.440;ClippingRankSum=0.000;DP=59;ExcessHet=3.0103;FS=4.013;MLEAC=1;MLEAF=0.500;MQ=44.00;MQRankSum=0.000;QD=7.49;ReadPosRankSum=-0.774;SOR=0.313	GT:AD:DP:GQ:PL	0/1:29,23:52:99:427,0,578
2R	20341399	.	G	C	538.77	.	AC=1;AF=0.500;AN=2;BaseQRankSum=-0.648;ClippingRankSum=0.000;DP=50;ExcessHet=3.0103;FS=1.120;MLEAC=1;MLEAF=0.500;MQ=43.96;MQRankSum=0.760;QD=10.78;ReadPosRankSum=1.516;SOR=0.527	GT:AD:DP:GQ:PL	0/1:33,17:50:99:567,0,1299
2R	20341412	.	G	C	524.77	.	AC=1;AF=0.500;AN=2;BaseQRankSum=-0.033;ClippingRankSum=0.000;DP=51;ExcessHet=3.0103;FS=2.573;MLEAC=1;MLEAF=0.500;MQ=43.96;MQRankSum=0.749;QD=10.29;ReadPosRankSum=0.775;SOR=0.557	GT:AD:DP:GQ:PL	0/1:34,17:51:99:553,0,1324
2R	20341588	.	CTG	C,CTGTGTGTG	1987.73	.	AC=1,1;AF=0.500,0.500;AN=2;DP=60;ExcessHet=3.0103;FS=0.000;MLEAC=1,1;MLEAF=0.500,0.500;MQ=43.86;QD=29.36;SOR=1.061	GT:AD:DP:GQ:PL	1/2:0,22,33:55:99:2025,1346,1288,739,0,825
2R	20341731	.	C	G	1470.77	.	AC=2;AF=1.00;AN=2;DP=53;ExcessHet=3.0103;FS=0.000;MLEAC=2;MLEAF=1.00;MQ=43.95;QD=27.75;SOR=1.077	GT:AD:DP:GQ:PL	1/1:0,53:53:99:1499,159,0
2R	20341786	.	G	C	376.77	.	AC=1;AF=0.500;AN=2;BaseQRankSum=0.702;ClippingRankSum=0.000;DP=57;ExcessHet=3.0103;FS=1.038;MLEAC=1;MLEAF=0.500;MQ=43.95;MQRankSum=0.829;QD=6.61;ReadPosRankSum=-0.344;SOR=0.546	GT:AD:DP:GQ:PL	0/1:35,22:57:99:405,0,770
2R	20341837	.	G	A	305.77	.	AC=1;AF=0.500;AN=2;BaseQRankSum=1.128;ClippingRankSum=0.000;DP=62;ExcessHet=3.0103;FS=5.711;MLEAC=1;MLEAF=0.500;MQ=43.95;MQRankSum=0.700;QD=4.93;ReadPosRankSum=1.404;SOR=0.799	GT:AD:DP:GQ:PL	0/1:43,19:62:99:334,0,937
2R	20341869	.	A	G	952.77	.	AC=1;AF=0.500;AN=2;BaseQRankSum=0.065;ClippingRankSum=0.000;DP=65;ExcessHet=3.0103;FS=3.645;MLEAC=1;MLEAF=0.500;MQ=43.96;MQRankSum=-0.683;QD=14.66;ReadPosRankSum=1.185;SOR=0.951	GT:AD:DP:GQ:PL	0/1:22,43:65:99:981,0,399
2R	20342413	2R_20342413_SNP	C	T	721.77	.	AC=1;AF=0.500;AN=2;BaseQRankSum=0.712;ClippingRankSum=0.000;DB;DP=43;ExcessHet=3.0103;FS=2.729;MLEAC=1;MLEAF=0.500;MQ=43.63;MQRankSum=-3.239;QD=17.18;ReadPosRankSum=0.076;SOR=0.307	GT:AD:DP:GQ:PL	0/1:22,20:42:99:750,0,813
2R	20342437	.	C	A	745.77	.	AC=1;AF=0.500;AN=2;BaseQRankSum=-1.887;ClippingRankSum=0.000;DP=43;ExcessHet=3.0103;FS=1.204;MLEAC=1;MLEAF=0.500;MQ=43.54;MQRankSum=-3.737;QD=17.76;ReadPosRankSum=-0.403;SOR=0.768	GT:AD:DP:GQ:PL	0/1:22,20:42:99:774,0,864
2R	20342442	.	T	A	745.77	.	AC=1;AF=0.500;AN=2;BaseQRankSum=-2.728;ClippingRankSum=0.000;DP=41;ExcessHet=3.0103;FS=1.236;MLEAC=1;MLEAF=0.500;MQ=43.52;MQRankSum=-3.588;QD=18.64;ReadPosRankSum=-1.150;SOR=0.758	GT:AD:DP:GQ:PL	0/1:20,20:40:99:774,0,864
2R	20342455	.	A	G	661.77	.	AC=1;AF=0.500;AN=2;BaseQRankSum=-0.792;ClippingRankSum=0.000;DP=41;ExcessHet=3.0103;FS=1.222;MLEAC=1;MLEAF=0.500;MQ=43.42;MQRankSum=-4.503;QD=16.54;ReadPosRankSum=-0.394;SOR=0.960	GT:AD:DP:GQ:PL	0/1:22,18:40:99:690,0,870
2R	20342456	.	T	G	661.77	.	AC=1;AF=0.500;AN=2;BaseQRankSum=-1.143;ClippingRankSum=0.000;DP=41;ExcessHet=3.0103;FS=1.222;MLEAC=1;MLEAF=0.500;MQ=43.42;MQRankSum=-4.503;QD=16.54;ReadPosRankSum=-0.394;SOR=0.960	GT:AD:DP:GQ:PL	0/1:22,18:40:99:690,0,870
2R	20342459	.	A	T	667.77	.	AC=1;AF=0.500;AN=2;BaseQRankSum=-0.616;ClippingRankSum=0.000;DP=39;ExcessHet=3.0103;FS=1.237;MLEAC=1;MLEAF=0.500;MQ=43.39;MQRankSum=-4.338;QD=17.57;ReadPosRankSum=-0.980;SOR=0.941	GT:AD:DP:GQ:PL	0/1:20,18:38:99:696,0,786
2R	20342464	.	G	T	751.77	.	AC=1;AF=0.500;AN=2;BaseQRankSum=0.622;ClippingRankSum=0.000;DP=40;ExcessHet=3.0103;FS=1.264;MLEAC=1;MLEAF=0.500;MQ=43.36;MQRankSum=-4.455;QD=19.28;ReadPosRankSum=-1.223;SOR=1.042	GT:AD:DP:GQ:PL	0/1:20,19:39:99:780,0,780
2R	20342465	.	C	T	751.77	.	AC=1;AF=0.500;AN=2;BaseQRankSum=-0.154;ClippingRankSum=0.000;DP=41;ExcessHet=3.0103;FS=0.000;MLEAC=1;MLEAF=0.500;MQ=43.38;MQRankSum=-4.317;QD=18.79;ReadPosRankSum=-1.394;SOR=0.896	GT:AD:DP:GQ:PL	0/1:20,20:40:99:780,0,780
2R	20342471	.	AAAC	A	784.73	.	AC=1;AF=0.500;AN=2;BaseQRankSum=-0.109;ClippingRankSum=0.000;DP=39;ExcessHet=3.0103;FS=2.742;MLEAC=1;MLEAF=0.500;MQ=43.34;MQRankSum=-4.606;QD=20.65;ReadPosRankSum=-1.456;SOR=1.179	GT:AD:DP:GQ:PL	0/1:20,18:38:99:822,0,777
2R	20342476	.	T	TA	745.73	.	AC=1;AF=0.500;AN=2;BaseQRankSum=0.370;ClippingRankSum=0.000;DP=37;ExcessHet=3.0103;FS=2.884;MLEAC=1;MLEAF=0.500;MQ=43.31;MQRankSum=-4.519;QD=20.15;ReadPosRankSum=-1.561;SOR=1.124	GT:AD:DP:GQ:PL	0/1:19,18:37:99:783,0,738
2R	20342483	.	T	C	748.77	.	AC=1;AF=0.500;AN=2;BaseQRankSum=-3.304;ClippingRankSum=0.000;DP=40;ExcessHet=3.0103;FS=1.243;MLEAC=1;MLEAF=0.500;MQ=43.36;MQRankSum=-4.317;QD=18.72;ReadPosRankSum=-1.069;SOR=1.127	GT:AD:DP:GQ:PL	0/1:20,20:40:99:777,0,822
2R	20342487	.	T	C	416.77	.	AC=1;AF=0.500;AN=2;BaseQRankSum=2.101;ClippingRankSum=0.000;DP=41;ExcessHet=3.0103;FS=2.694;MLEAC=1;MLEAF=0.500;MQ=43.38;MQRankSum=4.222;QD=10.17;ReadPosRankSum=1.227;SOR=0.709	GT:AD:DP:GQ:PL	0/1:21,20:41:99:445,0,822
2R	20342493	.	T	TTTTC	820.73	.	AC=1;AF=0.500;AN=2;BaseQRankSum=-0.434;ClippingRankSum=0.000;DP=43;ExcessHet=3.0103;FS=1.177;MLEAC=1;MLEAF=0.500;MQ=43.41;MQRankSum=-4.351;QD=19.09;ReadPosRankSum=-0.571;SOR=0.990	GT:AD:DP:GQ:PL	0/1:22,21:43:99:858,0,858
2R	20342496	.	TGTTC	T	766.73	.	AC=1;AF=0.500;AN=2;BaseQRankSum=-2.965;ClippingRankSum=0.000;DP=45;ExcessHet=3.0103;FS=2.594;MLEAC=1;MLEAF=0.500;MQ=43.48;MQRankSum=-4.261;QD=17.04;ReadPosRankSum=-0.571;SOR=1.230	GT:AD:DP:GQ:PL	0/1:24,21:45:99:804,0,997
2R	20342505	.	T	C	798.77	.	AC=1;AF=0.500;AN=2;BaseQRankSum=-1.883;ClippingRankSum=0.000;DP=47;ExcessHet=3.0103;FS=4.269;MLEAC=1;MLEAF=0.500;MQ=43.54;MQRankSum=-4.157;QD=17.00;ReadPosRankSum=-1.349;SOR=1.508	GT:AD:DP:GQ:PL	0/1:26,21:47:99:827,0,976
2R	20342618	.	T	C	1130.77	.	AC=1;AF=0.500;AN=2;BaseQRankSum=3.485;ClippingRankSum=0.000;DP=53;ExcessHet=3.0103;FS=5.699;MLEAC=1;MLEAF=0.500;MQ=43.85;MQRankSum=2.427;QD=21.75;ReadPosRankSum=0.804;SOR=0.497	GT:AD:DP:GQ:PL	0/1:22,30:52:99:1159,0,915
2R	20342624	.	C	T	1134.77	.	AC=1;AF=0.500;AN=2;BaseQRankSum=0.181;ClippingRankSum=0.000;DP=52;ExcessHet=3.0103;FS=3.978;MLEAC=1;MLEAF=0.500;MQ=43.72;MQRankSum=1.721;QD=21.82;ReadPosRankSum=-0.122;SOR=0.772	GT:AD:DP:GQ:PL	0/1:22,30:52:99:1163,0,951
2R	20342757	.	A	G	574.77	.	AC=1;AF=0.500;AN=2;BaseQRankSum=-0.546;ClippingRankSum=0.000;DP=38;ExcessHet=3.0103;FS=13.265;MLEAC=1;MLEAF=0.500;MQ=43.67;MQRankSum=-1.277;QD=15.13;ReadPosRankSum=-1.161;SOR=1.447	GT:AD:DP:GQ:PL	0/1:22,16:38:99:603,0,907
2R	20342759	.	A	C	574.77	.	AC=1;AF=0.500;AN=2;BaseQRankSum=-1.996;ClippingRankSum=0.000;DP=38;ExcessHet=3.0103;FS=10.037;MLEAC=1;MLEAF=0.500;MQ=43.67;MQRankSum=-1.277;QD=15.13;ReadPosRankSum=-0.573;SOR=1.472	GT:AD:DP:GQ:PL	0/1:22,16:38:99:603,0,907
2R	20342762	.	C	G	577.77	.	AC=1;AF=0.500;AN=2;BaseQRankSum=-1.004;ClippingRankSum=0.000;DP=38;ExcessHet=3.0103;FS=10.037;MLEAC=1;MLEAF=0.500;MQ=43.67;MQRankSum=-1.277;QD=15.20;ReadPosRankSum=-0.534;SOR=1.472	GT:AD:DP:GQ:PL	0/1:22,16:38:99:606,0,866
2R	20342804	.	T	A	819.77	.	AC=1;AF=0.500;AN=2;BaseQRankSum=3.217;ClippingRankSum=0.000;DP=44;ExcessHet=3.0103;FS=8.858;MLEAC=1;MLEAF=0.500;MQ=43.82;MQRankSum=-1.958;QD=18.63;ReadPosRankSum=-0.283;SOR=1.274	GT:AD:DP:GQ:PL	0/1:21,23:44:99:848,0,813
2R	20342810	.	A	G	799.77	.	AC=1;AF=0.500;AN=2;BaseQRankSum=-1.971;ClippingRankSum=0.000;DP=43;ExcessHet=3.0103;FS=11.612;MLEAC=1;MLEAF=0.500;MQ=43.86;MQRankSum=-1.706;QD=18.60;ReadPosRankSum=0.182;SOR=1.485	GT:AD:DP:GQ:PL	0/1:21,22:43:99:828,0,813
2R	20342815	.	T	C	1502.77	.	AC=2;AF=1.00;AN=2;DP=44;ExcessHet=3.0103;FS=0.000;MLEAC=2;MLEAF=1.00;MQ=43.87;QD=34.15;SOR=0.784	GT:AD:DP:GQ:PL	1/1:0,44:44:99:1531,130,0
2R	20342841	.	G	T	408.77	.	AC=1;AF=0.500;AN=2;BaseQRankSum=2.468;ClippingRankSum=0.000;DP=43;ExcessHet=3.0103;FS=8.827;MLEAC=1;MLEAF=0.500;MQ=43.82;MQRankSum=1.960;QD=9.51;ReadPosRankSum=-0.987;SOR=0.877	GT:AD:DP:GQ:PL	0/1:23,20:43:99:437,0,487
2R	20342895	.	T	C	1594.77	.	AC=2;AF=1.00;AN=2;DP=46;ExcessHet=3.0103;FS=0.000;MLEAC=2;MLEAF=1.00;MQ=43.77;QD=34.67;SOR=0.976	GT:AD:DP:GQ:PL	1/1:0,46:46:99:1623,138,0
2R	20342900	.	C	T	477.77	.	AC=1;AF=0.500;AN=2;BaseQRankSum=2.595;ClippingRankSum=0.000;DP=47;ExcessHet=3.0103;FS=4.144;MLEAC=1;MLEAF=0.500;MQ=43.77;MQRankSum=-1.254;QD=10.17;ReadPosRankSum=-1.179;SOR=1.227	GT:AD:DP:GQ:PL	0/1:23,24:47:99:506,0,483
2R	20342933	.	T	G	608.77	.	AC=1;AF=0.500;AN=2;BaseQRankSum=-1.830;ClippingRankSum=0.000;DP=51;ExcessHet=3.0103;FS=2.373;MLEAC=1;MLEAF=0.500;MQ=43.87;MQRankSum=0.816;QD=11.94;ReadPosRankSum=0.399;SOR=0.426	GT:AD:DP:GQ:PL	0/1:22,29:51:99:637,0,466
2R	20343204	.	CTT	C	548.73	.	AC=2;AF=1.00;AN=2;DP=50;ExcessHet=3.0103;FS=0.000;MLEAC=1;MLEAF=0.500;MQ=43.96;QD=23.86;SOR=0.941	GT:AD:DP:GQ:PL	1/1:0,23:23:67:576,67,0
2R	20343404	.	G	A	1475.77	.	AC=2;AF=1.00;AN=2;DP=54;ExcessHet=3.0103;FS=0.000;MLEAC=2;MLEAF=1.00;MQ=44.00;QD=27.33;SOR=0.931	GT:AD:DP:GQ:PL	1/1:0,54:54:99:1504,162,0
2R	20343438	.	C	T	1603.77	.	AC=2;AF=1.00;AN=2;DP=59;ExcessHet=3.0103;FS=0.000;MLEAC=2;MLEAF=1.00;MQ=44.00;QD=27.18;SOR=0.796	GT:AD:DP:GQ:PL	1/1:0,59:59:99:1632,177,0
2R	20343625	.	G	A	475.77	.	AC=1;AF=0.500;AN=2;BaseQRankSum=3.070;ClippingRankSum=0.000;DP=57;ExcessHet=3.0103;FS=3.724;MLEAC=1;MLEAF=0.500;MQ=44.00;MQRankSum=0.000;QD=8.35;ReadPosRankSum=-0.052;SOR=0.943	GT:AD:DP:GQ:PL	0/1:33,24:57:99:504,0,722
2R	20344001	.	A	G	2410.77	.	AC=2;AF=1.00;AN=2;DP=54;ExcessHet=3.0103;FS=0.000;MLEAC=2;MLEAF=1.00;MQ=43.96;QD=23.61;SOR=0.846	GT:AD:DP:GQ:PL	1/1:0,54:54:99:2439,166,0
2R	20344004	.	A	T	2381.77	.	AC=2;AF=1.00;AN=2;DP=54;ExcessHet=3.0103;FS=0.000;MLEAC=2;MLEAF=1.00;MQ=43.96;QD=27.53;SOR=0.931	GT:AD:DP:GQ:PL	1/1:0,54:54:99:2410,163,0
2R	20344150	.	G	T	1357.77	.	AC=2;AF=1.00;AN=2;DP=50;ExcessHet=3.0103;FS=0.000;MLEAC=2;MLEAF=1.00;MQ=43.88;QD=27.16;SOR=0.693	GT:AD:DP:GQ:PL	1/1:0,50:50:99:1386,150,0
2R	20344178	.	C	T	1234.77	.	AC=2;AF=1.00;AN=2;DP=45;ExcessHet=3.0103;FS=0.000;MLEAC=2;MLEAF=1.00;MQ=43.49;QD=27.44;SOR=0.929	GT:AD:DP:GQ:PL	1/1:0,45:45:99:1263,135,0
2R	20344191	.	T	C	1016.77	.	AC=2;AF=1.00;AN=2;DP=39;ExcessHet=3.0103;FS=0.000;MLEAC=2;MLEAF=1.00;MQ=43.46;QD=26.07;SOR=0.968	GT:AD:DP:GQ:PL	1/1:0,39:39:99:1045,117,0
2R	20344328	.	G	A	547.77	.	AC=1;AF=0.500;AN=2;BaseQRankSum=0.020;ClippingRankSum=0.000;DP=34;ExcessHet=3.0103;FS=0.000;MLEAC=1;MLEAF=0.500;MQ=43.94;MQRankSum=-0.581;QD=16.11;ReadPosRankSum=1.388;SOR=0.527	GT:AD:DP:GQ:PL	0/1:10,24:34:99:576,0,183
2R	20344518	.	A	G	2279.77	.	AC=2;AF=1.00;AN=2;DP=54;ExcessHet=3.0103;FS=0.000;MLEAC=2;MLEAF=1.00;MQ=43.67;QD=32.04;SOR=0.846	GT:AD:DP:GQ:PL	1/1:0,54:54:99:2308,162,0
2R	20344524	.	T	C	2246.77	.	AC=2;AF=1.00;AN=2;DP=53;ExcessHet=3.0103;FS=0.000;MLEAC=2;MLEAF=1.00;MQ=43.67;QD=33.26;SOR=0.808	GT:AD:DP:GQ:PL	1/1:0,53:53:99:2275,159,0
2R	20344561	.	G	A	2291.77	.	AC=2;AF=1.00;AN=2;DP=53;ExcessHet=3.0103;FS=0.000;MLEAC=2;MLEAF=1.00;MQ=43.63;QD=24.81;SOR=0.730	GT:AD:DP:GQ:PL	1/1:0,53:53:99:2320,160,0
2R	20344568	.	A	T	2228.77	.	AC=2;AF=1.00;AN=2;DP=49;ExcessHet=3.0103;FS=0.000;MLEAC=2;MLEAF=1.00;MQ=43.64;QD=31.05;SOR=0.733	GT:AD:DP:GQ:PL	1/1:0,49:49:99:2257,154,0
2R	20344588	.	GAGGTCTTAATT	G	1873.73	.	AC=2;AF=1.00;AN=2;DP=43;ExcessHet=3.0103;FS=0.000;MLEAC=2;MLEAF=1.00;MQ=43.70;QD=30.98;SOR=0.739	GT:AD:DP:GQ:PL	1/1:0,43:43:99:1911,130,0
2R	20344675	.	A	G	1852.77	.	AC=2;AF=1.00;AN=2;DP=43;ExcessHet=3.0103;FS=0.000;MLEAC=2;MLEAF=1.00;MQ=43.82;QD=32.39;SOR=0.836	GT:AD:DP:GQ:PL	1/1:0,43:43:99:1881,129,0
2R	20344681	.	C	A	1921.77	.	AC=2;AF=1.00;AN=2;DP=45;ExcessHet=3.0103;FS=0.000;MLEAC=2;MLEAF=1.00;MQ=43.91;QD=27.32;SOR=0.829	GT:AD:DP:GQ:PL	1/1:0,45:45:99:1950,135,0
2R	20344870	.	C	T	1159.77	.	AC=2;AF=1.00;AN=2;BaseQRankSum=2.234;ClippingRankSum=0.000;DP=47;ExcessHet=3.0103;FS=0.000;MLEAC=2;MLEAF=1.00;MQ=43.92;MQRankSum=-0.226;QD=24.68;ReadPosRankSum=0.919;SOR=0.737	GT:AD:DP:GQ:PL	1/1:2,45:47:92:1188,92,0
2R	20344915	.	T	C	1380.77	.	AC=2;AF=1.00;AN=2;DP=52;ExcessHet=3.0103;FS=0.000;MLEAC=2;MLEAF=1.00;MQ=43.92;QD=26.55;SOR=0.770	GT:AD:DP:GQ:PL	1/1:0,52:52:99:1409,155,0
2R	20344996	.	C	G	1316.77	.	AC=2;AF=1.00;AN=2;BaseQRankSum=-0.068;ClippingRankSum=0.000;DP=54;ExcessHet=3.0103;FS=3.345;MLEAC=2;MLEAF=1.00;MQ=43.93;MQRankSum=-0.098;QD=24.38;ReadPosRankSum=0.513;SOR=0.525	GT:AD:DP:GQ:PL	1/1:1,53:54:99:1345,132,0
2R	20345041	.	G	A	1896.77	.	AC=2;AF=1.00;AN=2;DP=45;ExcessHet=3.0103;FS=0.000;MLEAC=2;MLEAF=1.00;MQ=43.96;QD=28.60;SOR=1.364	GT:AD:DP:GQ:PL	1/1:0,44:44:99:1925,138,0
2R	20345053	.	T	C	1834.77	.	AC=2;AF=1.00;AN=2;DP=44;ExcessHet=3.0103;FS=0.000;MLEAC=2;MLEAF=1.00;MQ=44.00;QD=32.81;SOR=1.609	GT:AD:DP:GQ:PL	1/1:0,43:43:99:1863,132,0
2R	20345782	.	T	C	1301.77	.	AC=2;AF=1.00;AN=2;DP=47;ExcessHet=3.0103;FS=0.000;MLEAC=2;MLEAF=1.00;MQ=43.92;QD=27.70;SOR=1.814	GT:AD:DP:GQ:PL	1/1:0,47:47:99:1330,141,0
2R	20345986	.	T	C	477.77	.	AC=1;AF=0.500;AN=2;BaseQRankSum=-1.057;ClippingRankSum=0.000;DP=46;ExcessHet=3.0103;FS=0.000;MLEAC=1;MLEAF=0.500;MQ=43.85;MQRankSum=-1.527;QD=10.39;ReadPosRankSum=-0.293;SOR=0.846	GT:AD:DP:GQ:PL	0/1:20,26:46:99:506,0,419
2R	20346018	.	G	A	676.77	.	AC=1;AF=0.500;AN=2;BaseQRankSum=2.309;ClippingRankSum=0.000;DP=53;ExcessHet=3.0103;FS=2.415;MLEAC=1;MLEAF=0.500;MQ=43.83;MQRankSum=-1.676;QD=13.01;ReadPosRankSum=0.525;SOR=0.987	GT:AD:DP:GQ:PL	0/1:21,31:52:99:705,0,417
2R	20346115	.	A	AAAGCCAAAAGATATGAGTAATCAT	1190.73	.	AC=1;AF=0.500;AN=2;BaseQRankSum=0.087;ClippingRankSum=0.000;DP=59;ExcessHet=3.0103;FS=1.100;MLEAC=1;MLEAF=0.500;MQ=43.07;MQRankSum=-3.991;QD=22.90;ReadPosRankSum=-2.692;SOR=0.874	GT:AD:DP:GQ:PL	0/1:23,29:52:99:1228,0,5315
2R	20346256	.	C	T	515.77	.	AC=1;AF=0.500;AN=2;BaseQRankSum=2.218;ClippingRankSum=0.000;DP=46;ExcessHet=3.0103;FS=0.000;MLEAC=1;MLEAF=0.500;MQ=43.22;MQRankSum=-2.703;QD=12.89;ReadPosRankSum=-1.227;SOR=0.627	GT:AD:DP:GQ:PL	0/1:16,24:40:99:544,0,287
2R	20346343	.	T	C	1042.77	.	AC=2;AF=1.00;AN=2;DP=35;ExcessHet=3.0103;FS=0.000;MLEAC=2;MLEAF=1.00;MQ=42.86;QD=33.64;SOR=1.839	GT:AD:DP:GQ:PL	1/1:0,31:31:93:1071,93,0
2R	20346348	.	T	C	285.77	.	AC=1;AF=0.500;AN=2;BaseQRankSum=-1.610;ClippingRankSum=0.000;DP=36;ExcessHet=3.0103;FS=18.754;MLEAC=1;MLEAF=0.500;MQ=42.90;MQRankSum=3.478;QD=8.93;ReadPosRankSum=-0.111;SOR=0.017	GT:AD:DP:GQ:PL	0/1:17,15:32:99:314,0,627
2R	20346369	.	C	T	348.77	.	AC=1;AF=0.500;AN=2;BaseQRankSum=2.914;ClippingRankSum=0.000;DP=37;ExcessHet=3.0103;FS=21.805;MLEAC=1;MLEAF=0.500;MQ=42.72;MQRankSum=-3.767;QD=10.57;ReadPosRankSum=0.087;SOR=4.294	GT:AD:DP:GQ:PL	0/1:16,17:33:99:377,0,604
2R	20346536	.	C	T	968.77	.	AC=2;AF=1.00;AN=2;DP=43;ExcessHet=3.0103;FS=0.000;MLEAC=2;MLEAF=1.00;MQ=43.35;QD=26.18;SOR=1.270	GT:AD:DP:GQ:PL	1/1:0,37:37:99:997,110,0
2R	20346736	.	T	G	1344.77	.	AC=2;AF=1.00;AN=2;DP=53;ExcessHet=3.0103;FS=0.000;MLEAC=2;MLEAF=1.00;MQ=43.89;QD=26.37;SOR=0.732	GT:AD:DP:GQ:PL	1/1:0,51:51:99:1373,152,0
2R	20346881	.	C	A	639.77	.	AC=1;AF=0.500;AN=2;BaseQRankSum=-0.741;ClippingRankSum=0.000;DP=57;ExcessHet=3.0103;FS=5.389;MLEAC=1;MLEAF=0.500;MQ=44.00;MQRankSum=0.000;QD=11.22;ReadPosRankSum=1.207;SOR=0.506	GT:AD:DP:GQ:PL	0/1:27,30:57:99:668,0,583
2R	20347090	.	C	A	1876.77	.	AC=2;AF=1.00;AN=2;DP=67;ExcessHet=3.0103;FS=0.000;MLEAC=2;MLEAF=1.00;MQ=43.97;QD=28.01;SOR=0.784	GT:AD:DP:GQ:PL	1/1:0,67:67:99:1905,201,0
2R	20347349	.	G	C	1404.77	.	AC=2;AF=1.00;AN=2;DP=55;ExcessHet=3.0103;FS=0.000;MLEAC=2;MLEAF=1.00;MQ=43.96;QD=25.54;SOR=0.884	GT:AD:DP:GQ:PL	1/1:0,55:55:99:1433,163,0
2R	20347389	.	G	T	794.77	.	AC=1;AF=0.500;AN=2;BaseQRankSum=1.858;ClippingRankSum=0.000;DP=57;ExcessHet=3.0103;FS=9.937;MLEAC=1;MLEAF=0.500;MQ=43.97;MQRankSum=-0.757;QD=13.94;ReadPosRankSum=0.875;SOR=0.679	GT:AD:DP:GQ:PL	0/1:22,35:57:99:823,0,432
2R	20347391	.	T	G	2070.77	.	AC=2;AF=1.00;AN=2;DP=56;ExcessHet=3.0103;FS=0.000;MLEAC=2;MLEAF=1.00;MQ=43.97;QD=31.73;SOR=0.841	GT:AD:DP:GQ:PL	1/1:0,56:56:99:2099,170,0
2R	20347474	.	C	G	408.77	.	AC=1;AF=0.500;AN=2;BaseQRankSum=-0.323;ClippingRankSum=0.000;DP=54;ExcessHet=3.0103;FS=8.209;MLEAC=1;MLEAF=0.500;MQ=44.00;MQRankSum=0.000;QD=7.57;ReadPosRankSum=-0.274;SOR=1.888	GT:AD:DP:GQ:PL	0/1:32,22:54:99:437,0,694
2R	20347545	.	C	CTA	2382.73	.	AC=2;AF=1.00;AN=2;DP=57;ExcessHet=3.0103;FS=0.000;MLEAC=2;MLEAF=1.00;MQ=44.00;QD=27.40;SOR=0.841	GT:AD:DP:GQ:PL	1/1:0,56:56:99:2420,175,0
2R	20347590	.	A	G	354.77	.	AC=1;AF=0.500;AN=2;BaseQRankSum=-2.388;ClippingRankSum=0.000;DP=63;ExcessHet=3.0103;FS=1.021;MLEAC=1;MLEAF=0.500;MQ=44.00;MQRankSum=0.000;QD=5.63;ReadPosRankSum=-0.627;SOR=0.874	GT:AD:DP:GQ:PL	0/1:42,21:63:99:383,0,981
2R	20347612	.	G	GA	281.73	.	AC=1;AF=0.500;AN=2;BaseQRankSum=-0.524;ClippingRankSum=0.000;DP=61;ExcessHet=3.0103;FS=1.062;MLEAC=1;MLEAF=0.500;MQ=44.00;MQRankSum=0.000;QD=4.70;ReadPosRankSum=0.845;SOR=0.892	GT:AD:DP:GQ:PL	0/1:39,21:60:99:319,0,754
2R	20347680	.	G	T	430.77	.	AC=1;AF=0.500;AN=2;BaseQRankSum=2.116;ClippingRankSum=0.000;DP=58;ExcessHet=3.0103;FS=15.181;MLEAC=1;MLEAF=0.500;MQ=44.00;MQRankSum=0.000;QD=7.43;ReadPosRankSum=0.850;SOR=2.283	GT:AD:DP:GQ:PL	0/1:36,22:58:99:459,0,761
2R	20347775	.	A	G	2451.77	.	AC=2;AF=1.00;AN=2;DP=55;ExcessHet=3.0103;FS=0.000;MLEAC=2;MLEAF=1.00;MQ=43.89;QD=27.66;SOR=0.804	GT:AD:DP:GQ:PL	1/1:0,55:55:99:2480,169,0
2R	20347777	.	A	G	1389.77	.	AC=1;AF=0.500;AN=2;BaseQRankSum=-0.963;ClippingRankSum=0.000;DP=56;ExcessHet=3.0103;FS=10.271;MLEAC=1;MLEAF=0.500;MQ=43.90;MQRankSum=2.389;QD=24.82;ReadPosRankSum=-0.316;SOR=0.985	GT:AD:DP:GQ:PL	0/1:20,36:56:99:1418,0,695
2R	20347781	.	G	C	662.77	.	AC=1;AF=0.500;AN=2;BaseQRankSum=0.047;ClippingRankSum=0.000;DP=56;ExcessHet=3.0103;FS=13.224;MLEAC=1;MLEAF=0.500;MQ=43.90;MQRankSum=-2.440;QD=11.84;ReadPosRankSum=1.376;SOR=1.479	GT:AD:DP:GQ:PL	0/1:37,19:56:99:691,0,1461
2R	20347841	.	CGTT	C	2122.73	.	AC=2;AF=1.00;AN=2;DP=49;ExcessHet=3.0103;FS=0.000;MLEAC=2;MLEAF=1.00;MQ=43.88;QD=32.80;SOR=0.776	GT:AD:DP:GQ:PL	1/1:0,48:48:99:2160,145,0
2R	20347898	.	C	T	453.77	.	AC=1;AF=0.500;AN=2;BaseQRankSum=1.406;ClippingRankSum=0.000;DP=45;ExcessHet=3.0103;FS=1.154;MLEAC=1;MLEAF=0.500;MQ=43.96;MQRankSum=-0.978;QD=10.08;ReadPosRankSum=0.239;SOR=0.483	GT:AD:DP:GQ:PL	0/1:23,22:45:99:482,0,477
2R	20347995	.	G	T	621.77	.	AC=1;AF=0.500;AN=2;BaseQRankSum=2.616;ClippingRankSum=0.000;DP=52;ExcessHet=3.0103;FS=2.373;MLEAC=1;MLEAF=0.500;MQ=43.92;MQRankSum=1.736;QD=12.19;ReadPosRankSum=-0.041;SOR=0.426	GT:AD:DP:GQ:PL	0/1:21,30:51:99:650,0,389
2R	20348098	.	C	CAAA	527.73	.	AC=1;AF=0.500;AN=2;BaseQRankSum=-1.524;ClippingRankSum=0.000;DP=47;ExcessHet=3.0103;FS=0.000;MLEAC=1;MLEAF=0.500;MQ=43.50;MQRankSum=-1.394;QD=11.73;ReadPosRankSum=-0.598;SOR=0.804	GT:AD:DP:GQ:PL	0/1:28,17:45:99:565,0,1039
2R	20348169	.	G	A	364.77	.	AC=1;AF=0.500;AN=2;BaseQRankSum=3.479;ClippingRankSum=0.000;DP=48;ExcessHet=3.0103;FS=6.254;MLEAC=1;MLEAF=0.500;MQ=43.37;MQRankSum=-0.663;QD=7.60;ReadPosRankSum=-0.200;SOR=1.585	GT:AD:DP:GQ:PL	0/1:29,19:48:99:393,0,1187
2R	20348175	.	A	T	694.77	.	AC=1;AF=0.500;AN=2;BaseQRankSum=-0.041;ClippingRankSum=0.000;DP=50;ExcessHet=3.0103;FS=4.127;MLEAC=1;MLEAF=0.500;MQ=43.35;MQRankSum=0.596;QD=13.90;ReadPosRankSum=-0.410;SOR=0.411	GT:AD:DP:GQ:PL	0/1:19,31:50:99:723,0,678
2R	20348353	.	ATCCT	A	2777.73	.	AC=2;AF=1.00;AN=2;DP=64;ExcessHet=3.0103;FS=0.000;MLEAC=2;MLEAF=1.00;MQ=42.83;QD=29.46;SOR=0.724	GT:AD:DP:GQ:PL	1/1:0,63:63:99:2815,190,0
2R	20348382	.	C	A	3103.77	.	AC=2;AF=1.00;AN=2;DP=69;ExcessHet=3.0103;FS=0.000;MLEAC=2;MLEAF=1.00;MQ=42.57;QD=28.99;SOR=0.722	GT:AD:DP:GQ:PL	1/1:0,69:69:99:3132,214,0
2R	20348384	.	A	G	3103.77	.	AC=2;AF=1.00;AN=2;DP=67;ExcessHet=3.0103;FS=0.000;MLEAC=2;MLEAF=1.00;MQ=42.45;QD=36.07;SOR=0.723	GT:AD:DP:GQ:PL	1/1:0,67:67:99:3132,214,0
2R	20348386	.	T	A	2986.77	.	AC=2;AF=1.00;AN=2;DP=66;ExcessHet=3.0103;FS=0.000;MLEAC=2;MLEAF=1.00;MQ=42.43;QD=35.40;SOR=0.754	GT:AD:DP:GQ:PL	1/1:0,66:66:99:3015,202,0
2R	20348387	.	C	A	2986.77	.	AC=2;AF=1.00;AN=2;DP=65;ExcessHet=3.0103;FS=0.000;MLEAC=2;MLEAF=1.00;MQ=42.45;QD=33.09;SOR=0.787	GT:AD:DP:GQ:PL	1/1:0,65:65:99:3015,202,0
2R	20348419	.	T	TA	2347.73	.	AC=2;AF=1.00;AN=2;DP=52;ExcessHet=3.0103;FS=0.000;MLEAC=2;MLEAF=1.00;MQ=41.91;QD=26.37;SOR=0.941	GT:AD:DP:GQ:PL	1/1:0,52:52:99:2385,159,0
2R	20348420	.	G	T	2446.77	.	AC=2;AF=1.00;AN=2;DP=53;ExcessHet=3.0103;FS=0.000;MLEAC=2;MLEAF=1.00;MQ=41.91;QD=28.20;SOR=0.892	GT:AD:DP:GQ:PL	1/1:0,53:53:99:2475,166,0
2R	20348429	.	T	TC	2347.73	.	AC=2;AF=1.00;AN=2;DP=52;ExcessHet=3.0103;FS=0.000;MLEAC=2;MLEAF=1.00;MQ=41.79;QD=30.52;SOR=0.941	GT:AD:DP:GQ:PL	1/1:0,52:52:99:2385,160,0
2R	20348432	.	A	T	2311.77	.	AC=2;AF=1.00;AN=2;DP=51;ExcessHet=3.0103;FS=0.000;MLEAC=2;MLEAF=1.00;MQ=41.81;QD=35.73;SOR=0.994	GT:AD:DP:GQ:PL	1/1:0,51:51:99:2340,157,0
2R	20348433	.	G	T	2311.77	.	AC=2;AF=1.00;AN=2;DP=52;ExcessHet=3.0103;FS=0.000;MLEAC=2;MLEAF=1.00;MQ=41.81;QD=27.37;SOR=1.036	GT:AD:DP:GQ:PL	1/1:0,52:52:99:2340,157,0
2R	20348435	.	G	GCTCTA	2330.73	.	AC=2;AF=1.00;AN=2;DP=52;ExcessHet=3.0103;FS=0.000;MLEAC=2;MLEAF=1.00;MQ=41.81;QD=28.60;SOR=1.036	GT:AD:DP:GQ:PL	1/1:0,52:52:99:2368,160,0
2R	20348439	.	A	T	2203.77	.	AC=2;AF=1.00;AN=2;DP=49;ExcessHet=3.0103;FS=0.000;MLEAC=2;MLEAF=1.00;MQ=41.72;QD=35.52;SOR=1.007	GT:AD:DP:GQ:PL	1/1:0,49:49:99:2232,150,0
2R	20348464	.	T	C	1323.77	.	AC=2;AF=1.00;AN=2;DP=50;ExcessHet=3.0103;FS=0.000;MLEAC=2;MLEAF=1.00;MQ=42.03;QD=26.48;SOR=1.390	GT:AD:DP:GQ:PL	1/1:0,50:50:99:1352,149,0
2R	20348494	.	A	G	1996.77	.	AC=2;AF=1.00;AN=2;DP=45;ExcessHet=3.0103;FS=0.000;MLEAC=2;MLEAF=1.00;MQ=42.39;QD=27.87;SOR=1.714	GT:AD:DP:GQ:PL	1/1:0,45:45:99:2025,135,0
2R	20348495	.	G	A	1996.77	.	AC=2;AF=1.00;AN=2;DP=45;ExcessHet=3.0103;FS=0.000;MLEAC=2;MLEAF=1.00;MQ=42.39;QD=31.02;SOR=1.714	GT:AD:DP:GQ:PL	1/1:0,45:45:99:2025,135,0
2R	20348496	.	C	T	1996.77	.	AC=2;AF=1.00;AN=2;DP=45;ExcessHet=3.0103;FS=0.000;MLEAC=2;MLEAF=1.00;MQ=42.39;QD=34.57;SOR=1.714	GT:AD:DP:GQ:PL	1/1:0,45:45:99:2025,135,0
2R	20348506	.	T	A	2061.77	.	AC=2;AF=1.00;AN=2;DP=47;ExcessHet=3.0103;FS=0.000;MLEAC=2;MLEAF=1.00;MQ=42.64;QD=30.03;SOR=1.765	GT:AD:DP:GQ:PL	1/1:0,46:46:99:2090,144,0
2R	20348541	.	C	G	1221.77	.	AC=2;AF=1.00;AN=2;DP=46;ExcessHet=3.0103;FS=0.000;MLEAC=2;MLEAF=1.00;MQ=43.04;QD=26.56;SOR=1.329	GT:AD:DP:GQ:PL	1/1:0,46:46:99:1250,138,0
2R	20348573	.	G	C	1125.77	.	AC=2;AF=1.00;AN=2;DP=44;ExcessHet=3.0103;FS=0.000;MLEAC=2;MLEAF=1.00;MQ=43.29;QD=26.18;SOR=1.055	GT:AD:DP:GQ:PL	1/1:0,43:43:99:1154,129,0
2R	20348709	.	C	G	931.77	.	AC=2;AF=1.00;AN=2;DP=35;ExcessHet=3.0103;FS=0.000;MLEAC=2;MLEAF=1.00;MQ=43.21;QD=26.62;SOR=1.675	GT:AD:DP:GQ:PL	1/1:0,35:35:99:960,105,0
2R	20348840	.	GTTT	G	898.73	.	AC=2;AF=1.00;AN=2;DP=31;ExcessHet=3.0103;FS=0.000;MLEAC=2;MLEAF=1.00;MQ=43.57;QD=32.10;SOR=1.382	GT:AD:DP:GQ:PL	1/1:0,28:28:82:936,82,0
2R	20348867	.	G	A	1072.77	.	AC=2;AF=1.00;AN=2;DP=26;ExcessHet=3.0103;FS=0.000;MLEAC=2;MLEAF=1.00;MQ=43.40;QD=31.26;SOR=2.303	GT:AD:DP:GQ:PL	1/1:0,26:26:81:1101,81,0
2R	20348986	.	T	C	678.77	.	AC=2;AF=1.00;AN=2;DP=26;ExcessHet=3.0103;FS=0.000;MLEAC=2;MLEAF=1.00;MQ=43.92;QD=26.11;SOR=1.697	GT:AD:DP:GQ:PL	1/1:0,26:26:78:707,78,0
2R	20349032	.	A	G	623.77	.	AC=2;AF=1.00;AN=2;DP=24;ExcessHet=3.0103;FS=0.000;MLEAC=2;MLEAF=1.00;MQ=43.84;QD=25.99;SOR=1.270	GT:AD:DP:GQ:PL	1/1:0,24:24:72:652,72,0
2R	20349097	.	G	A	601.77	.	AC=2;AF=1.00;AN=2;DP=22;ExcessHet=3.0103;FS=0.000;MLEAC=2;MLEAF=1.00;MQ=43.82;QD=27.35;SOR=1.085	GT:AD:DP:GQ:PL	1/1:0,22:22:66:630,66,0
2R	20349163	.	T	A	751.77	.	AC=2;AF=1.00;AN=2;DP=28;ExcessHet=3.0103;FS=0.000;MLEAC=2;MLEAF=1.00;MQ=43.69;QD=26.85;SOR=0.997	GT:AD:DP:GQ:PL	1/1:0,28:28:84:780,84,0
2R	20349192	.	A	G	870.77	.	AC=2;AF=1.00;AN=2;DP=35;ExcessHet=3.0103;FS=0.000;MLEAC=2;MLEAF=1.00;MQ=43.81;QD=24.88;SOR=1.308	GT:AD:DP:GQ:PL	1/1:0,35:35:99:899,103,0
2R	20349278	.	G	T	1147.77	.	AC=2;AF=1.00;AN=2;DP=43;ExcessHet=3.0103;FS=0.000;MLEAC=2;MLEAF=1.00;MQ=43.82;QD=26.69;SOR=0.739	GT:AD:DP:GQ:PL	1/1:0,43:43:99:1176,129,0
2R	20349336	.	G	A	1197.77	.	AC=2;AF=1.00;AN=2;DP=44;ExcessHet=3.0103;FS=0.000;MLEAC=2;MLEAF=1.00;MQ=43.89;QD=27.22;SOR=0.693	GT:AD:DP:GQ:PL	1/1:0,44:44:99:1226,132,0
2R	20349347	.	T	C	1124.77	.	AC=2;AF=1.00;AN=2;DP=44;ExcessHet=3.0103;FS=0.000;MLEAC=2;MLEAF=1.00;MQ=43.89;QD=25.56;SOR=0.784	GT:AD:DP:GQ:PL	1/1:0,44:44:99:1153,131,0
2R	20349481	.	T	G	1398.77	.	AC=2;AF=1.00;AN=2;DP=43;ExcessHet=3.0103;FS=0.000;MLEAC=2;MLEAF=1.00;MQ=43.70;QD=32.53;SOR=1.179	GT:AD:DP:GQ:PL	1/1:0,43:43:99:1427,127,0
2R	20349496	.	AG	A	1274.73	.	AC=2;AF=1.00;AN=2;DP=34;ExcessHet=3.0103;FS=0.000;MLEAC=2;MLEAF=1.00;MQ=43.88;QD=31.55;SOR=0.811	GT:AD:DP:GQ:PL	1/1:0,34:34:99:1312,113,0
2R	20349665	.	G	T	739.77	.	AC=1;AF=0.500;AN=2;BaseQRankSum=0.363;ClippingRankSum=0.000;DP=71;ExcessHet=3.0103;FS=12.327;MLEAC=1;MLEAF=0.500;MQ=43.77;MQRankSum=-0.808;QD=10.42;ReadPosRankSum=-0.104;SOR=0.913	GT:AD:DP:GQ:PL	0/1:36,35:71:99:768,0,790
2R	20349699	.	G	T	1978.77	.	AC=2;AF=1.00;AN=2;DP=73;ExcessHet=3.0103;FS=0.000;MLEAC=2;MLEAF=1.00;MQ=43.72;QD=27.11;SOR=1.103	GT:AD:DP:GQ:PL	1/1:0,73:73:99:2007,219,0
2R	20349842	.	G	T	1693.77	.	AC=2;AF=1.00;AN=2;DP=64;ExcessHet=3.0103;FS=0.000;MLEAC=2;MLEAF=1.00;MQ=43.65;QD=26.47;SOR=0.756	GT:AD:DP:GQ:PL	1/1:0,64:64:99:1722,190,0
2R	20349884	.	C	CATCTTA	2983.73	.	AC=2;AF=1.00;AN=2;DP=67;ExcessHet=3.0103;FS=0.000;MLEAC=2;MLEAF=1.00;MQ=43.52;QD=34.22;SOR=0.957	GT:AD:DP:GQ:PL	1/1:0,66:66:99:3021,204,0
2R	20349904	.	A	C	2921.77	.	AC=2;AF=1.00;AN=2;DP=66;ExcessHet=3.0103;FS=0.000;MLEAC=2;MLEAF=1.00;MQ=43.55;QD=33.05;SOR=0.818	GT:AD:DP:GQ:PL	1/1:0,66:66:99:2950,199,0
2R	20349908	.	T	A	2952.77	.	AC=2;AF=1.00;AN=2;DP=67;ExcessHet=3.0103;FS=0.000;MLEAC=2;MLEAF=1.00;MQ=43.56;QD=26.62;SOR=0.849	GT:AD:DP:GQ:PL	1/1:0,67:67:99:2981,202,0
2R	20349955	.	A	C	2999.77	.	AC=2;AF=1.00;AN=2;DP=67;ExcessHet=3.0103;FS=0.000;MLEAC=2;MLEAF=1.00;MQ=43.56;QD=31.30;SOR=0.990	GT:AD:DP:GQ:PL	1/1:0,67:67:99:3028,205,0
2R	20349957	.	A	T	3044.77	.	AC=2;AF=1.00;AN=2;DP=65;ExcessHet=3.0103;FS=0.000;MLEAC=2;MLEAF=1.00;MQ=43.59;QD=30.16;SOR=0.925	GT:AD:DP:GQ:PL	1/1:0,65:65:99:3073,208,0
2R	20349959	.	T	C	2941.77	.	AC=2;AF=1.00;AN=2;DP=66;ExcessHet=3.0103;FS=0.000;MLEAC=2;MLEAF=1.00;MQ=43.60;QD=29.65;SOR=0.957	GT:AD:DP:GQ:PL	1/1:0,66:66:99:2970,199,0
2R	20349965	.	A	G	2889.77	.	AC=2;AF=1.00;AN=2;DP=64;ExcessHet=3.0103;FS=0.000;MLEAC=2;MLEAF=1.00;MQ=43.62;QD=25.33;SOR=0.892	GT:AD:DP:GQ:PL	1/1:0,64:64:99:2918,196,0
2R	20350000	.	T	C	1637.77	.	AC=2;AF=1.00;AN=2;DP=62;ExcessHet=3.0103;FS=0.000;MLEAC=2;MLEAF=1.00;MQ=43.81;QD=26.42;SOR=0.693	GT:AD:DP:GQ:PL	1/1:0,62:62:99:1666,185,0
2R	20350015	.	A	T	1570.77	.	AC=2;AF=1.00;AN=2;DP=58;ExcessHet=3.0103;FS=0.000;MLEAC=2;MLEAF=1.00;MQ=43.86;QD=27.08;SOR=0.836	GT:AD:DP:GQ:PL	1/1:0,58:58:99:1599,174,0
2R	20350179	.	C	G	1604.77	.	AC=2;AF=1.00;AN=2;DP=63;ExcessHet=3.0103;FS=0.000;MLEAC=2;MLEAF=1.00;MQ=43.94;QD=26.31;SOR=1.107	GT:AD:DP:GQ:PL	1/1:0,61:61:99:1633,183,0
2R	20350867	.	C	G	1395.77	.	AC=2;AF=1.00;AN=2;DP=52;ExcessHet=3.0103;FS=0.000;MLEAC=2;MLEAF=1.00;MQ=44.00;QD=26.84;SOR=1.244	GT:AD:DP:GQ:PL	1/1:0,52:52:99:1424,156,0
2R	20351345	.	C	G	1416.77	.	AC=2;AF=1.00;AN=2;DP=54;ExcessHet=3.0103;FS=0.000;MLEAC=2;MLEAF=1.00;MQ=44.00;QD=26.24;SOR=0.846	GT:AD:DP:GQ:PL	1/1:0,54:54:99:1445,161,0
2R	20351398	.	A	T	1294.77	.	AC=2;AF=1.00;AN=2;DP=48;ExcessHet=3.0103;FS=0.000;MLEAC=2;MLEAF=1.00;MQ=43.94;QD=27.55;SOR=0.919	GT:AD:DP:GQ:PL	1/1:0,47:47:99:1323,141,0
2R	20351593	.	G	GCTTTTTACCC	2720.73	.	AC=2;AF=1.00;AN=2;DP=56;ExcessHet=3.0103;FS=0.000;MLEAC=2;MLEAF=1.00;MQ=44.07;QD=29.96;SOR=0.804	GT:AD:DP:GQ:PL	1/1:0,55:55:99:2758,186,0
2R	20351714	.	A	G	1730.77	.	AC=2;AF=1.00;AN=2;BaseQRankSum=1.826;ClippingRankSum=0.000;DP=67;ExcessHet=3.0103;FS=0.000;MLEAC=2;MLEAF=1.00;MQ=44.00;MQRankSum=0.000;QD=25.83;ReadPosRankSum=-0.541;SOR=0.671	GT:AD:DP:GQ:PL	1/1:1,66:67:99:1759,190,0
2R	20351754	.	C	T	537.77	.	AC=1;AF=0.500;AN=2;BaseQRankSum=3.368;ClippingRankSum=0.000;DP=56;ExcessHet=3.0103;FS=0.000;MLEAC=1;MLEAF=0.500;MQ=44.00;MQRankSum=0.000;QD=9.60;ReadPosRankSum=-0.288;SOR=0.738	GT:AD:DP:GQ:PL	0/1:29,27:56:99:566,0,618
2R	20351892	.	G	C	756.77	.	AC=1;AF=0.500;AN=2;BaseQRankSum=-1.801;ClippingRankSum=0.000;DP=68;ExcessHet=3.0103;FS=2.038;MLEAC=1;MLEAF=0.500;MQ=43.97;MQRankSum=-0.898;QD=11.30;ReadPosRankSum=0.508;SOR=0.481	GT:AD:DP:GQ:PL	0/1:31,36:67:99:785,0,629
2R	20351944	.	G	A	872.77	.	AC=1;AF=0.500;AN=2;BaseQRankSum=0.733;ClippingRankSum=0.000;DP=71;ExcessHet=3.0103;FS=0.938;MLEAC=1;MLEAF=0.500;MQ=43.94;MQRankSum=-1.234;QD=12.29;ReadPosRankSum=1.190;SOR=0.836	GT:AD:DP:GQ:PL	0/1:31,40:71:99:901,0,589
2R	20352066	.	A	C	1421.77	.	AC=2;AF=1.00;AN=2;DP=53;ExcessHet=3.0103;FS=0.000;MLEAC=2;MLEAF=1.00;MQ=43.96;QD=26.83;SOR=0.808	GT:AD:DP:GQ:PL	1/1:0,53:53:99:1450,159,0
2R	20352152	.	CT	C	1045.73	.	AC=2;AF=1.00;AN=2;DP=45;ExcessHet=3.0103;FS=0.000;MLEAC=2;MLEAF=1.00;MQ=43.74;QD=24.32;SOR=0.739	GT:AD:DP:GQ:PL	1/1:0,43:43:99:1083,129,0
2R	20352204	.	C	T	2332.77	.	AC=2;AF=1.00;AN=2;DP=51;ExcessHet=3.0103;FS=0.000;MLEAC=2;MLEAF=1.00;MQ=43.62;QD=27.77;SOR=0.732	GT:AD:DP:GQ:PL	1/1:0,51:51:99:2361,162,0
2R	20352210	.	GT	G	2267.73	.	AC=2;AF=1.00;AN=2;DP=51;ExcessHet=3.0103;FS=0.000;MLEAC=2;MLEAF=1.00;MQ=43.62;QD=28.42;SOR=0.813	GT:AD:DP:GQ:PL	1/1:0,51:51:99:2305,157,0
2R	20352217	.	T	C	2338.77	.	AC=2;AF=1.00;AN=2;DP=52;ExcessHet=3.0103;FS=0.000;MLEAC=2;MLEAF=1.00;MQ=43.62;QD=32.14;SOR=0.853	GT:AD:DP:GQ:PL	1/1:0,52:52:99:2367,160,0
2R	20352222	.	G	GCTACTTAC	2502.73	.	AC=2;AF=1.00;AN=2;DP=52;ExcessHet=3.0103;FS=0.000;MLEAC=2;MLEAF=1.00;MQ=43.62;QD=33.22;SOR=0.941	GT:AD:DP:GQ:PL	1/1:0,52:52:99:2540,172,0
2R	20352440	.	A	G	1696.77	.	AC=2;AF=1.00;AN=2;DP=62;ExcessHet=3.0103;FS=0.000;MLEAC=2;MLEAF=1.00;MQ=43.68;QD=27.37;SOR=0.826	GT:AD:DP:GQ:PL	1/1:0,62:62:99:1725,186,0
2R	20352484	.	T	A	396.77	.	AC=1;AF=0.500;AN=2;BaseQRankSum=0.860;ClippingRankSum=0.000;DP=51;ExcessHet=3.0103;FS=4.610;MLEAC=1;MLEAF=0.500;MQ=43.50;MQRankSum=0.314;QD=7.78;ReadPosRankSum=0.476;SOR=1.516	GT:AD:DP:GQ:PL	0/1:37,14:51:99:425,0,1567
2R	20352487	.	C	T	1412.77	.	AC=1;AF=0.500;AN=2;BaseQRankSum=1.226;ClippingRankSum=0.000;DP=53;ExcessHet=3.0103;FS=4.587;MLEAC=1;MLEAF=0.500;MQ=43.52;MQRankSum=-0.194;QD=26.66;ReadPosRankSum=-0.737;SOR=0.245	GT:AD:DP:GQ:PL	0/1:14,39:53:99:1441,0,471
2R	20352509	.	T	C	2266.77	.	AC=2;AF=1.00;AN=2;DP=51;ExcessHet=3.0103;FS=0.000;MLEAC=2;MLEAF=1.00;MQ=43.62;QD=31.56;SOR=0.900	GT:AD:DP:GQ:PL	1/1:0,51:51:99:2295,154,0
2R	20352518	.	T	A	2191.77	.	AC=2;AF=1.00;AN=2;DP=50;ExcessHet=3.0103;FS=0.000;MLEAC=2;MLEAF=1.00;MQ=43.61;QD=27.09;SOR=0.773	GT:AD:DP:GQ:PL	1/1:0,50:50:99:2220,150,0
2R	20352524	.	C	T	216.77	.	AC=1;AF=0.500;AN=2;BaseQRankSum=0.108;ClippingRankSum=0.000;DP=48;ExcessHet=3.0103;FS=1.240;MLEAC=1;MLEAF=0.500;MQ=43.59;MQRankSum=-0.048;QD=4.52;ReadPosRankSum=0.734;SOR=0.898	GT:AD:DP:GQ:PL	0/1:34,14:48:99:245,0,1283
2R	20352549	.	A	G	741.77	.	AC=1;AF=0.500;AN=2;BaseQRankSum=-1.669;ClippingRankSum=0.000;DP=51;ExcessHet=3.0103;FS=1.128;MLEAC=1;MLEAF=0.500;MQ=43.69;MQRankSum=-0.641;QD=14.54;ReadPosRankSum=0.635;SOR=0.583	GT:AD:DP:GQ:PL	0/1:18,33:51:99:770,0,542
2R	20352670	.	C	T	2371.77	.	AC=2;AF=1.00;AN=2;DP=63;ExcessHet=3.0103;FS=0.000;MLEAC=2;MLEAF=1.00;MQ=43.97;QD=33.80;SOR=0.790	GT:AD:DP:GQ:PL	1/1:0,63:63:99:2400,195,0
2R	20352685	.	C	T	808.77	.	AC=1;AF=0.500;AN=2;BaseQRankSum=0.748;ClippingRankSum=0.000;DP=69;ExcessHet=3.0103;FS=0.912;MLEAC=1;MLEAF=0.500;MQ=43.94;MQRankSum=-1.266;QD=11.72;ReadPosRankSum=0.392;SOR=0.745	GT:AD:DP:GQ:PL	0/1:31,38:69:99:837,0,645
2R	20352768	.	T	G	1875.77	.	AC=2;AF=1.00;AN=2;DP=69;ExcessHet=3.0103;FS=0.000;MLEAC=2;MLEAF=1.00;MQ=43.86;QD=27.19;SOR=1.054	GT:AD:DP:GQ:PL	1/1:0,69:69:99:1904,207,0
2R	20352805	.	G	GTAAA	3380.73	.	AC=2;AF=1.00;AN=2;DP=75;ExcessHet=3.0103;FS=0.000;MLEAC=2;MLEAF=1.00;MQ=43.87;QD=30.24;SOR=0.963	GT:AD:DP:GQ:PL	1/1:0,73:73:99:3418,229,0
2R	20352813	.	T	TG	1419.73	.	AC=1;AF=0.500;AN=2;BaseQRankSum=-0.068;ClippingRankSum=0.000;DP=72;ExcessHet=3.0103;FS=1.932;MLEAC=1;MLEAF=0.500;MQ=43.89;MQRankSum=-0.895;QD=19.72;ReadPosRankSum=-1.021;SOR=0.484	GT:AD:DP:GQ:PL	0/1:34,38:72:99:1457,0,1223
2R	20352823	.	T	G	3218.77	.	AC=2;AF=1.00;AN=2;DP=72;ExcessHet=3.0103;FS=0.000;MLEAC=2;MLEAF=1.00;MQ=43.89;QD=32.43;SOR=0.934	GT:AD:DP:GQ:PL	1/1:0,72:72:99:3247,220,0
2R	20352837	.	A	G	1010.77	.	AC=1;AF=0.500;AN=2;BaseQRankSum=-3.373;ClippingRankSum=0.000;DP=70;ExcessHet=3.0103;FS=6.520;MLEAC=1;MLEAF=0.500;MQ=43.92;MQRankSum=0.256;QD=14.44;ReadPosRankSum=1.608;SOR=1.339	GT:AD:DP:GQ:PL	0/1:42,28:70:99:1039,0,1533
2R	20352958	.	T	C	1657.77	.	AC=2;AF=1.00;AN=2;DP=60;ExcessHet=3.0103;FS=0.000;MLEAC=2;MLEAF=1.00;MQ=44.00;QD=27.63;SOR=1.160	GT:AD:DP:GQ:PL	1/1:0,60:60:99:1686,180,0
2R	20353044	.	C	A	1297.77	.	AC=1;AF=0.500;AN=2;BaseQRankSum=0.367;ClippingRankSum=0.000;DP=65;ExcessHet=3.0103;FS=0.000;MLEAC=1;MLEAF=0.500;MQ=44.00;MQRankSum=0.000;QD=19.97;ReadPosRankSum=0.037;SOR=0.704	GT:AD:DP:GQ:PL	0/1:31,34:65:99:1326,0,1186
2R	20353047	.	T	A	1297.77	.	AC=1;AF=0.500;AN=2;BaseQRankSum=-0.390;ClippingRankSum=0.000;DP=64;ExcessHet=3.0103;FS=0.000;MLEAC=1;MLEAF=0.500;MQ=44.00;MQRankSum=0.000;QD=20.28;ReadPosRankSum=0.530;SOR=0.660	GT:AD:DP:GQ:PL	0/1:31,33:64:99:1326,0,1186
2R	20353076	.	C	T	531.77	.	AC=1;AF=0.500;AN=2;BaseQRankSum=3.572;ClippingRankSum=0.000;DP=58;ExcessHet=3.0103;FS=12.530;MLEAC=1;MLEAF=0.500;MQ=44.00;MQRankSum=0.000;QD=9.17;ReadPosRankSum=0.160;SOR=2.239	GT:AD:DP:GQ:PL	0/1:32,26:58:99:560,0,1246
2R	20353085	.	T	A	655.77	.	AC=1;AF=0.500;AN=2;BaseQRankSum=-0.248;ClippingRankSum=0.000;DP=60;ExcessHet=3.0103;FS=5.425;MLEAC=1;MLEAF=0.500;MQ=44.00;MQRankSum=0.000;QD=10.93;ReadPosRankSum=-0.030;SOR=0.258	GT:AD:DP:GQ:PL	0/1:28,32:60:99:684,0,1032
2R	20353123	.	A	C	2510.77	.	AC=2;AF=1.00;AN=2;DP=58;ExcessHet=3.0103;FS=0.000;MLEAC=2;MLEAF=1.00;MQ=43.97;QD=30.47;SOR=0.728	GT:AD:DP:GQ:PL	1/1:0,57:57:99:2539,172,0
2R	20353127	.	A	G	2481.77	.	AC=2;AF=1.00;AN=2;DP=56;ExcessHet=3.0103;FS=0.000;MLEAC=2;MLEAF=1.00;MQ=43.97;QD=26.25;SOR=0.729	GT:AD:DP:GQ:PL	1/1:0,55:55:99:2510,169,0
2R	20353136	.	C	A	506.77	.	AC=1;AF=0.500;AN=2;BaseQRankSum=0.361;ClippingRankSum=0.000;DP=54;ExcessHet=3.0103;FS=1.054;MLEAC=1;MLEAF=0.500;MQ=43.96;MQRankSum=0.000;QD=9.56;ReadPosRankSum=-0.597;SOR=0.941	GT:AD:DP:GQ:PL	0/1:28,25:53:99:535,0,621
2R	20353177	.	C	G	690.77	.	AC=1;AF=0.500;AN=2;BaseQRankSum=0.807;ClippingRankSum=0.000;DP=58;ExcessHet=3.0103;FS=3.724;MLEAC=1;MLEAF=0.500;MQ=43.97;MQRankSum=0.000;QD=12.12;ReadPosRankSum=-0.843;SOR=0.667	GT:AD:DP:GQ:PL	0/1:24,33:57:99:719,0,485
2R	20353243	.	C	G	668.77	.	AC=1;AF=0.500;AN=2;BaseQRankSum=0.868;ClippingRankSum=0.000;DP=54;ExcessHet=3.0103;FS=0.000;MLEAC=1;MLEAF=0.500;MQ=43.96;MQRankSum=-0.791;QD=12.38;ReadPosRankSum=-0.409;SOR=0.765	GT:AD:DP:GQ:PL	0/1:22,32:54:99:697,0,436
2R	20353282	.	G	T	1286.77	.	AC=1;AF=0.500;AN=2;BaseQRankSum=0.195;ClippingRankSum=0.000;DP=56;ExcessHet=3.0103;FS=1.027;MLEAC=1;MLEAF=0.500;MQ=43.97;MQRankSum=-0.768;QD=22.98;ReadPosRankSum=-0.353;SOR=0.540	GT:AD:DP:GQ:PL	0/1:22,34:56:99:1315,0,807
2R	20353284	.	A	G	1286.77	.	AC=1;AF=0.500;AN=2;BaseQRankSum=-3.367;ClippingRankSum=0.000;DP=54;ExcessHet=3.0103;FS=0.000;MLEAC=1;MLEAF=0.500;MQ=43.96;MQRankSum=-0.791;QD=23.83;ReadPosRankSum=-0.106;SOR=0.645	GT:AD:DP:GQ:PL	0/1:22,32:54:99:1315,0,807
2R	20353318	.	C	A	396.77	.	AC=1;AF=0.500;AN=2;BaseQRankSum=-0.665;ClippingRankSum=0.000;DP=45;ExcessHet=3.0103;FS=4.185;MLEAC=1;MLEAF=0.500;MQ=43.96;MQRankSum=0.959;QD=9.02;ReadPosRankSum=-0.283;SOR=1.037	GT:AD:DP:GQ:PL	0/1:24,20:44:99:425,0,528
2R	20353363	.	C	G	1274.77	.	AC=2;AF=1.00;AN=2;DP=50;ExcessHet=3.0103;FS=0.000;MLEAC=2;MLEAF=1.00;MQ=44.00;QD=25.50;SOR=0.859	GT:AD:DP:GQ:PL	1/1:0,50:50:99:1303,149,0
2R	20353392	.	G	A	454.77	.	AC=1;AF=0.500;AN=2;BaseQRankSum=1.894;ClippingRankSum=0.000;DP=45;ExcessHet=3.0103;FS=0.000;MLEAC=1;MLEAF=0.500;MQ=44.00;MQRankSum=0.000;QD=10.34;ReadPosRankSum=-0.167;SOR=0.518	GT:AD:DP:GQ:PL	0/1:22,22:44:99:483,0,432
2R	20353448	.	G	C	630.77	.	AC=1;AF=0.500;AN=2;BaseQRankSum=0.199;ClippingRankSum=0.000;DP=48;ExcessHet=3.0103;FS=1.179;MLEAC=1;MLEAF=0.500;MQ=44.00;MQRankSum=0.000;QD=13.14;ReadPosRankSum=0.096;SOR=0.487	GT:AD:DP:GQ:PL	0/1:19,29:48:99:659,0,377
2R	20353498	.	A	G	1087.77	.	AC=2;AF=1.00;AN=2;DP=43;ExcessHet=3.0103;FS=0.000;MLEAC=2;MLEAF=1.00;MQ=44.00;QD=25.30;SOR=1.609	GT:AD:DP:GQ:PL	1/1:0,43:43:99:1116,127,0
2R	20353516	.	T	A	253.77	.	AC=1;AF=0.500;AN=2;BaseQRankSum=2.535;ClippingRankSum=0.000;DP=39;ExcessHet=3.0103;FS=0.000;MLEAC=1;MLEAF=0.500;MQ=44.00;MQRankSum=0.000;QD=6.51;ReadPosRankSum=0.249;SOR=0.527	GT:AD:DP:GQ:PL	0/1:25,14:39:99:282,0,518
2R	20353535	.	C	T	540.77	.	AC=1;AF=0.500;AN=2;BaseQRankSum=0.904;ClippingRankSum=0.000;DP=36;ExcessHet=3.0103;FS=3.018;MLEAC=1;MLEAF=0.500;MQ=44.00;MQRankSum=0.000;QD=15.02;ReadPosRankSum=-1.327;SOR=1.270	GT:AD:DP:GQ:PL	0/1:12,24:36:99:569,0,208
2R	20353619	.	CAA	C	666.73	.	AC=1;AF=0.500;AN=2;BaseQRankSum=-0.515;ClippingRankSum=0.000;DP=39;ExcessHet=3.0103;FS=0.000;MLEAC=1;MLEAF=0.500;MQ=44.00;MQRankSum=0.000;QD=18.52;ReadPosRankSum=-0.248;SOR=0.976	GT:AD:DP:GQ:PL	0/1:10,26:36:99:704,0,213
2R	20353742	.	C	T	1216.77	.	AC=2;AF=1.00;AN=2;DP=47;ExcessHet=3.0103;FS=0.000;MLEAC=2;MLEAF=1.00;MQ=43.83;QD=26.45;SOR=1.329	GT:AD:DP:GQ:PL	1/1:0,46:46:99:1245,138,0
2R	20353822	.	A	AACTTATGC	2109.73	.	AC=2;AF=1.00;AN=2;DP=48;ExcessHet=3.0103;FS=0.000;MLEAC=2;MLEAF=1.00;MQ=43.67;QD=35.36;SOR=0.919	GT:AD:DP:GQ:PL	1/1:0,47:47:99:2147,144,0
2R	20353852	.	TAGCC	T	738.73	.	AC=1;AF=0.500;AN=2;BaseQRankSum=0.283;ClippingRankSum=0.000;DP=55;ExcessHet=3.0103;FS=1.075;MLEAC=1;MLEAF=0.500;MQ=43.79;MQRankSum=-3.210;QD=13.68;ReadPosRankSum=0.142;SOR=0.641	GT:AD:DP:GQ:PL	0/1:33,21:54:99:776,0,1287
2R	20353897	.	C	A	2646.77	.	AC=2;AF=1.00;AN=2;DP=60;ExcessHet=3.0103;FS=0.000;MLEAC=2;MLEAF=1.00;MQ=43.84;QD=27.14;SOR=1.160	GT:AD:DP:GQ:PL	1/1:0,60:60:99:2675,184,0
2R	20353901	.	G	A	2623.77	.	AC=2;AF=1.00;AN=2;DP=60;ExcessHet=3.0103;FS=0.000;MLEAC=2;MLEAF=1.00;MQ=43.87;QD=31.32;SOR=1.160	GT:AD:DP:GQ:PL	1/1:0,60:60:99:2652,181,0
2R	20353968	.	C	T	1685.77	.	AC=2;AF=1.00;AN=2;DP=48;ExcessHet=3.0103;FS=0.000;MLEAC=2;MLEAF=1.00;MQ=43.96;QD=26.95;SOR=0.693	GT:AD:DP:GQ:PL	1/1:0,48:48:99:1714,144,0
2R	20353986	.	A	T	588.77	.	AC=1;AF=0.500;AN=2;BaseQRankSum=0.861;ClippingRankSum=0.000;DP=50;ExcessHet=3.0103;FS=1.088;MLEAC=1;MLEAF=0.500;MQ=43.96;MQRankSum=1.168;QD=11.78;ReadPosRankSum=-0.192;SOR=0.511	GT:AD:DP:GQ:PL	0/1:22,28:50:99:617,0,433
2R	20353995	.	T	A	1751.77	.	AC=2;AF=1.00;AN=2;DP=47;ExcessHet=3.0103;FS=0.000;MLEAC=2;MLEAF=1.00;MQ=44.00;QD=25.68;SOR=1.132	GT:AD:DP:GQ:PL	1/1:0,47:47:99:1780,147,0
2R	20354074	.	T	TC	342.73	.	AC=1;AF=0.500;AN=2;BaseQRankSum=-0.466;ClippingRankSum=0.000;DP=53;ExcessHet=3.0103;FS=1.139;MLEAC=1;MLEAF=0.500;MQ=43.93;MQRankSum=-1.707;QD=6.59;ReadPosRankSum=-0.140;SOR=0.473	GT:AD:DP:GQ:PL	0/1:31,21:52:99:380,0,677
2R	20354178	.	T	A	1070.77	.	AC=1;AF=0.500;AN=2;BaseQRankSum=2.008;ClippingRankSum=0.000;DP=57;ExcessHet=3.0103;FS=1.007;MLEAC=1;MLEAF=0.500;MQ=43.66;MQRankSum=-1.712;QD=18.79;ReadPosRankSum=-1.182;SOR=0.906	GT:AD:DP:GQ:PL	0/1:28,29:57:99:1099,0,1088
2R	20354186	.	TCTA	T	1067.73	.	AC=1;AF=0.500;AN=2;BaseQRankSum=-0.982;ClippingRankSum=0.000;DP=57;ExcessHet=3.0103;FS=0.000;MLEAC=1;MLEAF=0.500;MQ=43.66;MQRankSum=-1.774;QD=18.73;ReadPosRankSum=-0.790;SOR=0.765	GT:AD:DP:GQ:PL	0/1:29,28:57:99:1105,0,1130
2R	20354249	.	C	T	440.77	.	AC=1;AF=0.500;AN=2;BaseQRankSum=3.125;ClippingRankSum=0.000;DP=40;ExcessHet=3.0103;FS=4.777;MLEAC=1;MLEAF=0.500;MQ=43.95;MQRankSum=-0.901;QD=11.02;ReadPosRankSum=0.705;SOR=0.239	GT:AD:DP:GQ:PL	0/1:19,21:40:99:469,0,378
2R	20354289	.	G	A	1025.77	.	AC=2;AF=1.00;AN=2;DP=39;ExcessHet=3.0103;FS=0.000;MLEAC=2;MLEAF=1.00;MQ=43.95;QD=26.30;SOR=0.743	GT:AD:DP:GQ:PL	1/1:0,39:39:99:1054,116,0
2R	20354390	.	C	A	243.77	.	AC=1;AF=0.500;AN=2;BaseQRankSum=-0.589;ClippingRankSum=0.000;DP=42;ExcessHet=3.0103;FS=1.258;MLEAC=1;MLEAF=0.500;MQ=44.00;MQRankSum=0.000;QD=5.95;ReadPosRankSum=-0.556;SOR=0.489	GT:AD:DP:GQ:PL	0/1:26,15:41:99:272,0,560
2R	20354442	.	A	T	505.77	.	AC=1;AF=0.500;AN=2;BaseQRankSum=-0.888;ClippingRankSum=0.000;DP=41;ExcessHet=3.0103;FS=0.000;MLEAC=1;MLEAF=0.500;MQ=44.00;MQRankSum=0.000;QD=12.64;ReadPosRankSum=-0.597;SOR=0.784	GT:AD:DP:GQ:PL	0/1:16,24:40:99:534,0,349
2R	20354523	.	C	A	606.77	.	AC=1;AF=0.500;AN=2;BaseQRankSum=1.466;ClippingRankSum=0.000;DP=43;ExcessHet=3.0103;FS=0.000;MLEAC=1;MLEAF=0.500;MQ=44.00;MQRankSum=0.000;QD=14.11;ReadPosRankSum=-1.867;SOR=0.709	GT:AD:DP:GQ:PL	0/1:15,28:43:99:635,0,271
2R	20354543	.	G	T	592.77	.	AC=1;AF=0.500;AN=2;BaseQRankSum=-0.810;ClippingRankSum=0.000;DP=48;ExcessHet=3.0103;FS=1.110;MLEAC=1;MLEAF=0.500;MQ=43.96;MQRankSum=1.257;QD=12.61;ReadPosRankSum=1.244;SOR=0.881	GT:AD:DP:GQ:PL	0/1:19,28:47:99:621,0,447
2R	20354559	.	T	C	454.77	.	AC=1;AF=0.500;AN=2;BaseQRankSum=-0.011;ClippingRankSum=0.000;DP=49;ExcessHet=3.0103;FS=0.000;MLEAC=1;MLEAF=0.500;MQ=43.96;MQRankSum=-1.163;QD=9.28;ReadPosRankSum=-1.356;SOR=0.560	GT:AD:DP:GQ:PL	0/1:29,20:49:99:483,0,648
2R	20354583	.	G	A	342.77	.	AC=1;AF=0.500;AN=2;BaseQRankSum=2.008;ClippingRankSum=0.000;DP=46;ExcessHet=3.0103;FS=1.174;MLEAC=1;MLEAF=0.500;MQ=43.96;MQRankSum=-1.203;QD=7.45;ReadPosRankSum=-0.124;SOR=0.815	GT:AD:DP:GQ:PL	0/1:28,18:46:99:371,0,616
2R	20354631	.	T	C	501.77	.	AC=1;AF=0.500;AN=2;BaseQRankSum=0.313;ClippingRankSum=0.000;DP=43;ExcessHet=3.0103;FS=0.000;MLEAC=1;MLEAF=0.500;MQ=43.95;MQRankSum=1.171;QD=11.67;ReadPosRankSum=-0.061;SOR=0.602	GT:AD:DP:GQ:PL	0/1:19,24:43:99:530,0,364
2R	20354694	.	C	T	306.77	.	AC=1;AF=0.500;AN=2;BaseQRankSum=1.557;ClippingRankSum=0.000;DP=41;ExcessHet=3.0103;FS=0.000;MLEAC=1;MLEAF=0.500;MQ=44.00;MQRankSum=0.000;QD=7.48;ReadPosRankSum=0.000;SOR=0.853	GT:AD:DP:GQ:PL	0/1:25,16:41:99:335,0,546
2R	20354811	.	C	A	373.77	.	AC=1;AF=0.500;AN=2;BaseQRankSum=1.525;ClippingRankSum=0.000;DP=47;ExcessHet=3.0103;FS=6.121;MLEAC=1;MLEAF=0.500;MQ=44.00;MQRankSum=0.000;QD=7.95;ReadPosRankSum=0.000;SOR=0.950	GT:AD:DP:GQ:PL	0/1:27,20:47:99:402,0,580
2R	20354865	.	T	A	322.77	.	AC=1;AF=0.500;AN=2;BaseQRankSum=2.319;ClippingRankSum=0.000;DP=46;ExcessHet=3.0103;FS=8.761;MLEAC=1;MLEAF=0.500;MQ=44.00;MQRankSum=0.000;QD=7.02;ReadPosRankSum=0.808;SOR=0.785	GT:AD:DP:GQ:PL	0/1:29,17:46:99:351,0,676
2R	20354907	.	G	T	222.77	.	AC=1;AF=0.500;AN=2;BaseQRankSum=-0.416;ClippingRankSum=0.000;DP=42;ExcessHet=3.0103;FS=4.751;MLEAC=1;MLEAF=0.500;MQ=44.00;MQRankSum=0.000;QD=5.30;ReadPosRankSum=-0.547;SOR=0.741	GT:AD:DP:GQ:PL	0/1:28,14:42:99:251,0,654
2R	20354984	.	C	T	690.77	.	AC=1;AF=0.500;AN=2;BaseQRankSum=0.726;ClippingRankSum=0.000;DP=43;ExcessHet=3.0103;FS=3.014;MLEAC=1;MLEAF=0.500;MQ=44.00;MQRankSum=0.000;QD=16.06;ReadPosRankSum=0.719;SOR=0.299	GT:AD:DP:GQ:PL	0/1:12,31:43:99:719,0,203
2R	20355081	.	G	A	498.77	.	AC=1;AF=0.500;AN=2;BaseQRankSum=2.887;ClippingRankSum=0.000;DP=42;ExcessHet=3.0103;FS=0.000;MLEAC=1;MLEAF=0.500;MQ=43.95;MQRankSum=1.180;QD=12.17;ReadPosRankSum=-1.196;SOR=0.542	GT:AD:DP:GQ:PL	0/1:18,23:41:99:527,0,363
2R	20355100	.	G	C	1939.77	.	AC=2;AF=1.00;AN=2;DP=48;ExcessHet=3.0103;FS=0.000;MLEAC=2;MLEAF=1.00;MQ=43.92;QD=25.37;SOR=0.737	GT:AD:DP:GQ:PL	1/1:0,45:45:99:1968,141,0
2R	20355109	.	T	G	1909.77	.	AC=2;AF=1.00;AN=2;DP=49;ExcessHet=3.0103;FS=0.000;MLEAC=2;MLEAF=1.00;MQ=43.92;QD=30.42;SOR=0.693	GT:AD:DP:GQ:PL	1/1:0,46:46:99:1938,138,0
2R	20355215	.	T	C	1386.77	.	AC=2;AF=1.00;AN=2;DP=53;ExcessHet=3.0103;FS=0.000;MLEAC=2;MLEAF=1.00;MQ=43.93;QD=26.17;SOR=0.892	GT:AD:DP:GQ:PL	1/1:0,53:53:99:1415,157,0
2R	20355317	.	G	T	832.77	.	AC=1;AF=0.500;AN=2;BaseQRankSum=-0.670;ClippingRankSum=0.000;DP=57;ExcessHet=3.0103;FS=2.203;MLEAC=1;MLEAF=0.500;MQ=43.86;MQRankSum=-2.308;QD=14.61;ReadPosRankSum=1.218;SOR=0.450	GT:AD:DP:GQ:PL	0/1:32,25:57:99:861,0,1584
2R	20355342	.	T	C	952.77	.	AC=1;AF=0.500;AN=2;BaseQRankSum=-3.047;ClippingRankSum=0.000;DP=58;ExcessHet=3.0103;FS=2.182;MLEAC=1;MLEAF=0.500;MQ=43.86;MQRankSum=-2.262;QD=16.43;ReadPosRankSum=-0.055;SOR=1.022	GT:AD:DP:GQ:PL	0/1:32,26:58:99:981,0,1699
2R	20355356	.	G	A	915.77	.	AC=1;AF=0.500;AN=2;BaseQRankSum=0.000;ClippingRankSum=0.000;DP=59;ExcessHet=3.0103;FS=2.212;MLEAC=1;MLEAF=0.500;MQ=43.87;MQRankSum=-2.378;QD=15.52;ReadPosRankSum=0.023;SOR=0.860	GT:AD:DP:GQ:PL	0/1:34,25:59:99:944,0,1923
2R	20355357	.	ATT	A	906.73	.	AC=1;AF=0.500;AN=2;BaseQRankSum=-1.239;ClippingRankSum=0.000;DP=58;ExcessHet=3.0103;FS=2.245;MLEAC=1;MLEAF=0.500;MQ=43.86;MQRankSum=-2.343;QD=15.63;ReadPosRankSum=-0.259;SOR=0.821	GT:AD:DP:GQ:PL	0/1:33,25:58:99:944,0,1923
2R	20355360	.	A	AAGCAG	912.73	.	AC=1;AF=0.500;AN=2;BaseQRankSum=1.140;ClippingRankSum=0.000;DP=58;ExcessHet=3.0103;FS=2.245;MLEAC=1;MLEAF=0.500;MQ=43.86;MQRankSum=-2.343;QD=15.74;ReadPosRankSum=-0.361;SOR=0.821	GT:AD:DP:GQ:PL	0/1:33,25:58:99:950,0,1839
2R	20355388	.	A	G	403.77	.	AC=1;AF=0.500;AN=2;BaseQRankSum=1.199;ClippingRankSum=0.000;DP=47;ExcessHet=3.0103;FS=8.257;MLEAC=1;MLEAF=0.500;MQ=43.92;MQRankSum=-1.560;QD=8.59;ReadPosRankSum=-2.473;SOR=0.692	GT:AD:DP:GQ:PL	0/1:26,21:47:99:432,0,551
2R	20355430	.	C	T	793.77	.	AC=1;AF=0.500;AN=2;BaseQRankSum=3.531;ClippingRankSum=0.000;DP=54;ExcessHet=3.0103;FS=4.130;MLEAC=1;MLEAF=0.500;MQ=43.93;MQRankSum=-1.695;QD=14.70;ReadPosRankSum=-0.009;SOR=0.293	GT:AD:DP:GQ:PL	0/1:32,22:54:99:822,0,1463
2R	20355435	.	A	C	786.77	.	AC=1;AF=0.500;AN=2;BaseQRankSum=-1.942;ClippingRankSum=0.000;DP=54;ExcessHet=3.0103;FS=6.024;MLEAC=1;MLEAF=0.500;MQ=43.93;MQRankSum=-1.695;QD=14.57;ReadPosRankSum=0.396;SOR=0.217	GT:AD:DP:GQ:PL	0/1:32,22:54:99:815,0,1463
2R	20355561	.	G	A	397.77	.	AC=1;AF=0.500;AN=2;BaseQRankSum=1.529;ClippingRankSum=0.000;DP=52;ExcessHet=3.0103;FS=1.080;MLEAC=1;MLEAF=0.500;MQ=43.96;MQRankSum=-1.129;QD=7.65;ReadPosRankSum=-0.280;SOR=0.503	GT:AD:DP:GQ:PL	0/1:30,22:52:99:426,0,665
2R	20355626	.	G	A	392.77	.	AC=1;AF=0.500;AN=2;BaseQRankSum=3.048;ClippingRankSum=0.000;DP=51;ExcessHet=3.0103;FS=1.110;MLEAC=1;MLEAF=0.500;MQ=43.96;MQRankSum=-1.155;QD=7.70;ReadPosRankSum=0.871;SOR=0.443	GT:AD:DP:GQ:PL	0/1:30,21:51:99:421,0,656
2R	20355669	.	G	GCCAGGCCAGATC	1242.73	.	AC=1;AF=0.500;AN=2;BaseQRankSum=0.536;ClippingRankSum=0.000;DP=51;ExcessHet=3.0103;FS=2.595;MLEAC=1;MLEAF=0.500;MQ=43.96;MQRankSum=-0.757;QD=27.02;ReadPosRankSum=-1.205;SOR=1.179	GT:AD:DP:GQ:PL	0/1:18,28:46:99:1280,0,655
2R	20355710	.	A	G	501.77	.	AC=1;AF=0.500;AN=2;BaseQRankSum=0.171;ClippingRankSum=0.000;DP=52;ExcessHet=3.0103;FS=1.166;MLEAC=1;MLEAF=0.500;MQ=43.92;MQRankSum=0.982;QD=9.65;ReadPosRankSum=0.665;SOR=0.864	GT:AD:DP:GQ:PL	0/1:36,16:52:99:530,0,1432
2R	20355718	.	T	C	522.77	.	AC=1;AF=0.500;AN=2;BaseQRankSum=0.282;ClippingRankSum=0.000;DP=53;ExcessHet=3.0103;FS=0.000;MLEAC=1;MLEAF=0.500;MQ=43.93;MQRankSum=0.968;QD=9.86;ReadPosRankSum=0.233;SOR=0.551	GT:AD:DP:GQ:PL	0/1:37,16:53:99:551,0,1455
2R	20356017	.	A	T	1785.77	.	AC=2;AF=1.00;AN=2;DP=68;ExcessHet=3.0103;FS=0.000;MLEAC=2;MLEAF=1.00;MQ=43.86;QD=26.26;SOR=1.263	GT:AD:DP:GQ:PL	1/1:0,68:68:99:1814,203,0
2R	20356245	.	TC	T	1306.73	.	AC=2;AF=1.00;AN=2;BaseQRankSum=2.487;ClippingRankSum=0.000;DP=51;ExcessHet=3.0103;FS=0.000;MLEAC=2;MLEAF=1.00;MQ=42.14;MQRankSum=1.363;QD=27.22;ReadPosRankSum=1.652;SOR=1.085	GT:AD:DP:GQ:PL	1/1:2,46:48:53:1344,53,0
2R	20356273	.	A	AAAAAACG	2377.73	.	AC=2;AF=1.00;AN=2;BaseQRankSum=-1.668;ClippingRankSum=0.000;DP=53;ExcessHet=3.0103;FS=0.000;MLEAC=2;MLEAF=1.00;MQ=41.83;MQRankSum=-0.726;QD=29.27;ReadPosRankSum=1.394;SOR=0.458	GT:AD:DP:GQ:PL	1/1:1,51:52:99:2415,141,0
2R	20356279	.	TTGGAAA	T	2448.73	.	AC=2;AF=1.00;AN=2;BaseQRankSum=-0.895;ClippingRankSum=0.000;DP=59;ExcessHet=3.0103;FS=0.000;MLEAC=2;MLEAF=1.00;MQ=41.90;MQRankSum=-0.746;QD=30.52;ReadPosRankSum=0.807;SOR=0.301	GT:AD:DP:GQ:PL	1/1:1,57:58:99:2486,130,0
2R	20356326	.	G	A	1606.77	.	AC=2;AF=1.00;AN=2;BaseQRankSum=1.105;ClippingRankSum=0.000;DP=61;ExcessHet=3.0103;FS=0.000;MLEAC=2;MLEAF=1.00;MQ=42.13;MQRankSum=-0.697;QD=26.34;ReadPosRankSum=-1.137;SOR=0.280	GT:AD:DP:GQ:PL	1/1:1,60:61:99:1635,156,0
2R	20356365	.	T	G	1493.77	.	AC=2;AF=1.00;AN=2;BaseQRankSum=-1.476;ClippingRankSum=0.000;DP=58;ExcessHet=3.0103;FS=3.321;MLEAC=2;MLEAF=1.00;MQ=42.42;MQRankSum=-0.851;QD=25.75;ReadPosRankSum=-1.449;SOR=0.504	GT:AD:DP:GQ:PL	1/1:1,57:58:99:1522,145,0
2R	20356419	.	G	C	2642.77	.	AC=2;AF=1.00;AN=2;DP=61;ExcessHet=3.0103;FS=0.000;MLEAC=2;MLEAF=1.00;MQ=40.78;QD=31.25;SOR=1.107	GT:AD:DP:GQ:PL	1/1:0,61:61:99:2671,187,0
2R	20356426	.	A	T	2606.77	.	AC=2;AF=1.00;AN=2;DP=59;ExcessHet=3.0103;FS=0.000;MLEAC=2;MLEAF=1.00;MQ=40.51;QD=31.64;SOR=0.950	GT:AD:DP:GQ:PL	1/1:0,59:59:99:2635,184,0
2R	20356441	.	AG	A	2526.73	.	AC=2;AF=1.00;AN=2;DP=58;ExcessHet=3.0103;FS=0.000;MLEAC=2;MLEAF=1.00;MQ=40.15;QD=29.05;SOR=0.765	GT:AD:DP:GQ:PL	1/1:0,56:56:99:2564,171,0
2R	20356443	.	C	CGTTA	2571.73	.	AC=2;AF=1.00;AN=2;DP=56;ExcessHet=3.0103;FS=0.000;MLEAC=2;MLEAF=1.00;MQ=40.31;QD=32.19;SOR=0.765	GT:AD:DP:GQ:PL	1/1:0,56:56:99:2609,174,0
2R	20356445	.	T	TAAAGTTAAAAAAATTTGTTTC	2797.73	.	AC=2;AF=1.00;AN=2;DP=56;ExcessHet=3.0103;FS=0.000;MLEAC=2;MLEAF=1.00;MQ=40.23;QD=32.56;SOR=0.841	GT:AD:DP:GQ:PL	1/1:0,56:56:99:2835,190,0
2R	20356450	.	C	T	2355.77	.	AC=2;AF=1.00;AN=2;DP=51;ExcessHet=3.0103;FS=0.000;MLEAC=2;MLEAF=1.00;MQ=39.84;QD=26.79;SOR=0.900	GT:AD:DP:GQ:PL	1/1:0,51:51:99:2384,162,0
2R	20356463	.	G	C	2271.77	.	AC=2;AF=1.00;AN=2;DP=53;ExcessHet=3.0103;FS=0.000;MLEAC=2;MLEAF=1.00;MQ=40.09;QD=30.85;SOR=0.808	GT:AD:DP:GQ:PL	1/1:0,53:53:99:2300,159,0
2R	20356464	.	T	A	2271.77	.	AC=2;AF=1.00;AN=2;DP=53;ExcessHet=3.0103;FS=0.000;MLEAC=2;MLEAF=1.00;MQ=40.09;QD=31.45;SOR=0.808	GT:AD:DP:GQ:PL	1/1:0,53:53:99:2300,159,0
2R	20356479	.	T	TA	2377.73	.	AC=2;AF=1.00;AN=2;DP=52;ExcessHet=3.0103;FS=0.000;MLEAC=2;MLEAF=1.00;MQ=40.38;QD=33.15;SOR=0.853	GT:AD:DP:GQ:PL	1/1:0,52:52:99:2415,163,0
2R	20356480	.	T	A	2386.77	.	AC=2;AF=1.00;AN=2;DP=54;ExcessHet=3.0103;FS=0.000;MLEAC=2;MLEAF=1.00;MQ=40.52;QD=32.74;SOR=0.767	GT:AD:DP:GQ:PL	1/1:0,54:54:99:2415,163,0
2R	20356490	.	A	G	2294.77	.	AC=2;AF=1.00;AN=2;DP=52;ExcessHet=3.0103;FS=0.000;MLEAC=2;MLEAF=1.00;MQ=40.62;QD=31.25;SOR=0.770	GT:AD:DP:GQ:PL	1/1:0,52:52:99:2323,157,0
2R	20356550	.	A	G	1530.77	.	AC=2;AF=1.00;AN=2;DP=56;ExcessHet=3.0103;FS=0.000;MLEAC=2;MLEAF=1.00;MQ=42.44;QD=27.34;SOR=0.841	GT:AD:DP:GQ:PL	1/1:0,56:56:99:1559,168,0
2R	20356621	.	TTTTTC	T	2904.73	.	AC=2;AF=1.00;AN=2;DP=63;ExcessHet=3.0103;FS=0.000;MLEAC=2;MLEAF=1.00;MQ=42.82;QD=33.28;SOR=0.790	GT:AD:DP:GQ:PL	1/1:0,63:63:99:2942,199,0
2R	20356626	.	C	CGG	2904.73	.	AC=2;AF=1.00;AN=2;DP=63;ExcessHet=3.0103;FS=0.000;MLEAC=2;MLEAF=1.00;MQ=42.82;QD=32.04;SOR=0.790	GT:AD:DP:GQ:PL	1/1:0,63:63:99:2942,199,0
2R	20356677	.	C	T	384.77	.	AC=1;AF=0.500;AN=2;BaseQRankSum=3.725;ClippingRankSum=0.000;DP=60;ExcessHet=3.0103;FS=0.000;MLEAC=1;MLEAF=0.500;MQ=43.02;MQRankSum=0.028;QD=6.41;ReadPosRankSum=2.274;SOR=0.711	GT:AD:DP:GQ:PL	0/1:39,21:60:99:413,0,898
2R	20356781	.	C	CA	397.73	.	AC=1;AF=0.500;AN=2;BaseQRankSum=1.507;ClippingRankSum=0.000;DP=47;ExcessHet=3.0103;FS=6.638;MLEAC=1;MLEAF=0.500;MQ=43.65;MQRankSum=0.533;QD=9.25;ReadPosRankSum=-1.175;SOR=0.477	GT:AD:DP:GQ:PL	0/1:19,24:43:99:435,0,726
2R	20356790	.	GC	G	731.73	.	AC=1;AF=0.500;AN=2;BaseQRankSum=-1.441;ClippingRankSum=0.000;DP=48;ExcessHet=3.0103;FS=8.620;MLEAC=1;MLEAF=0.500;MQ=43.67;MQRankSum=-1.332;QD=15.57;ReadPosRankSum=1.400;SOR=1.788	GT:AD:DP:GQ:PL	0/1:26,21:47:99:769,0,1069
2R	20356792	.	GAAGGGC	G,AAAGGGC	1494.73	.	AC=1,1;AF=0.500,0.500;AN=2;DP=49;ExcessHet=3.0103;FS=0.000;MLEAC=1,1;MLEAF=0.500,0.500;MQ=43.68;QD=31.80;SOR=1.022	GT:AD:DP:GQ:PL	1/2:0,21,26:47:99:1532,756,1068,850,0,772
2R	20356886	.	C	T	577.77	.	AC=1;AF=0.500;AN=2;BaseQRankSum=2.925;ClippingRankSum=0.000;DP=48;ExcessHet=3.0103;FS=2.521;MLEAC=1;MLEAF=0.500;MQ=43.82;MQRankSum=1.258;QD=12.04;ReadPosRankSum=1.029;SOR=1.179	GT:AD:DP:GQ:PL	0/1:21,27:48:99:606,0,410
2R	20356958	.	A	C	433.77	.	AC=1;AF=0.500;AN=2;BaseQRankSum=0.171;ClippingRankSum=0.000;DP=48;ExcessHet=3.0103;FS=8.450;MLEAC=1;MLEAF=0.500;MQ=43.96;MQRankSum=0.962;QD=9.04;ReadPosRankSum=-0.414;SOR=0.483	GT:AD:DP:GQ:PL	0/1:26,22:48:99:462,0,581
2R	20356974	.	A	G	1310.77	.	AC=2;AF=1.00;AN=2;DP=47;ExcessHet=3.0103;FS=0.000;MLEAC=2;MLEAF=1.00;MQ=43.96;QD=27.89;SOR=1.132	GT:AD:DP:GQ:PL	1/1:0,47:47:99:1339,141,0
2R	20357306	.	C	CTTTCTTTT	888.73	.	AC=2;AF=1.00;AN=2;DP=20;ExcessHet=3.0103;FS=0.000;MLEAC=2;MLEAF=1.00;MQ=43.18;QD=27.44;SOR=1.022	GT:AD:DP:GQ:PL	1/1:0,19:19:69:926,69,0
2R	20357482	.	A	C	1519.77	.	AC=2;AF=1.00;AN=2;DP=42;ExcessHet=3.0103;FS=0.000;MLEAC=2;MLEAF=1.00;MQ=43.47;QD=31.55;SOR=1.127	GT:AD:DP:GQ:PL	1/1:0,42:42:99:1548,129,0
2R	20357485	.	C	T	437.77	.	AC=1;AF=0.500;AN=2;BaseQRankSum=-0.065;ClippingRankSum=0.000;DP=42;ExcessHet=3.0103;FS=1.216;MLEAC=1;MLEAF=0.500;MQ=43.47;MQRankSum=-0.765;QD=10.42;ReadPosRankSum=-0.647;SOR=0.400	GT:AD:DP:GQ:PL	0/1:21,21:42:99:466,0,446
2R	20357722	.	G	C	1501.77	.	AC=2;AF=1.00;AN=2;DP=57;ExcessHet=3.0103;FS=0.000;MLEAC=2;MLEAF=1.00;MQ=43.93;QD=26.35;SOR=1.692	GT:AD:DP:GQ:PL	1/1:0,57:57:99:1530,170,0
2R	20358108	.	G	A	30.77	.	AC=1;AF=0.500;AN=2;BaseQRankSum=-1.408;ClippingRankSum=0.000;DP=41;ExcessHet=3.0103;FS=37.830;MLEAC=1;MLEAF=0.500;MQ=43.81;MQRankSum=0.000;QD=0.75;ReadPosRankSum=-1.945;SOR=4.798	GT:AD:DP:GQ:PL	0/1:31,10:41:59:59,0,604
2R	20358495	.	G	T	1512.77	.	AC=2;AF=1.00;AN=2;DP=57;ExcessHet=3.0103;FS=0.000;MLEAC=2;MLEAF=1.00;MQ=44.00;QD=27.01;SOR=0.841	GT:AD:DP:GQ:PL	1/1:0,56:56:99:1541,167,0
2R	20358508	.	T	G	2400.77	.	AC=2;AF=1.00;AN=2;DP=54;ExcessHet=3.0103;FS=0.000;MLEAC=2;MLEAF=1.00;MQ=44.00;QD=33.58;SOR=0.767	GT:AD:DP:GQ:PL	1/1:0,54:54:99:2429,163,0
2R	20358509	.	A	C	2400.77	.	AC=2;AF=1.00;AN=2;DP=54;ExcessHet=3.0103;FS=0.000;MLEAC=2;MLEAF=1.00;MQ=44.00;QD=28.73;SOR=0.767	GT:AD:DP:GQ:PL	1/1:0,54:54:99:2429,163,0
2R	20358535	.	C	T	2245.77	.	AC=2;AF=1.00;AN=2;DP=50;ExcessHet=3.0103;FS=0.000;MLEAC=2;MLEAF=1.00;MQ=44.00;QD=29.69;SOR=1.051	GT:AD:DP:GQ:PL	1/1:0,50:50:99:2274,154,0
2R	20358537	.	G	T	2245.77	.	AC=2;AF=1.00;AN=2;DP=51;ExcessHet=3.0103;FS=0.000;MLEAC=2;MLEAF=1.00;MQ=44.00;QD=29.72;SOR=0.994	GT:AD:DP:GQ:PL	1/1:0,51:51:99:2274,154,0
2R	20358681	.	G	A	1680.77	.	AC=2;AF=1.00;AN=2;DP=61;ExcessHet=3.0103;FS=0.000;MLEAC=2;MLEAF=1.00;MQ=43.95;QD=27.55;SOR=0.725	GT:AD:DP:GQ:PL	1/1:0,61:61:99:1709,183,0
2R	20358985	.	G	A	550.77	.	AC=1;AF=0.500;AN=2;BaseQRankSum=1.359;ClippingRankSum=0.000;DP=56;ExcessHet=3.0103;FS=0.000;MLEAC=1;MLEAF=0.500;MQ=46.15;MQRankSum=4.463;QD=9.84;ReadPosRankSum=-2.619;SOR=0.598	GT:AD:DP:GQ:PL	0/1:29,27:56:99:579,0,615
2R	20359040	.	CGA	C	909.73	.	AC=1;AF=0.500;AN=2;BaseQRankSum=0.000;ClippingRankSum=0.000;DP=59;ExcessHet=3.0103;FS=3.778;MLEAC=1;MLEAF=0.500;MQ=47.00;MQRankSum=5.757;QD=15.42;ReadPosRankSum=0.166;SOR=0.343	GT:AD:DP:GQ:PL	0/1:34,25:59:99:947,0,1909
2R	20359042	.	A	ACCT	909.73	.	AC=1;AF=0.500;AN=2;BaseQRankSum=-1.703;ClippingRankSum=0.000;DP=59;ExcessHet=3.0103;FS=3.778;MLEAC=1;MLEAF=0.500;MQ=47.00;MQRankSum=5.757;QD=15.42;ReadPosRankSum=0.308;SOR=0.343	GT:AD:DP:GQ:PL	0/1:34,25:59:99:947,0,1909
2R	20359701	.	A	G	1131.77	.	AC=2;AF=1.00;AN=2;DP=42;ExcessHet=3.0103;FS=0.000;MLEAC=2;MLEAF=1.00;MQ=43.95;QD=26.95;SOR=0.788	GT:AD:DP:GQ:PL	1/1:0,42:42:99:1160,126,0
2R	20359914	.	CCGCCCTCT	C	516.73	.	AC=1;AF=0.500;AN=2;BaseQRankSum=-0.653;ClippingRankSum=0.000;DP=42;ExcessHet=3.0103;FS=1.302;MLEAC=1;MLEAF=0.500;MQ=43.70;MQRankSum=-3.129;QD=13.25;ReadPosRankSum=0.091;SOR=0.922	GT:AD:DP:GQ:PL	0/1:25,14:39:99:554,0,990
2R	20359924	.	GCCCTCTCGCTCACTCA	G	945.73	.	AC=1;AF=0.500;AN=2;BaseQRankSum=0.938;ClippingRankSum=0.000;DP=43;ExcessHet=3.0103;FS=2.652;MLEAC=1;MLEAF=0.500;MQ=43.59;MQRankSum=3.481;QD=22.52;ReadPosRankSum=1.735;SOR=0.524	GT:AD:DP:GQ:PL	0/1:17,25:42:99:983,0,632
2R	20359940	.	A	G	603.77	.	AC=1;AF=0.500;AN=2;BaseQRankSum=0.584;ClippingRankSum=0.000;DP=43;ExcessHet=3.0103;FS=2.652;MLEAC=1;MLEAF=0.500;MQ=43.59;MQRankSum=-3.441;QD=14.38;ReadPosRankSum=0.436;SOR=1.013	GT:AD:DP:GQ:PL	0/1:25,17:42:99:632,0,983
2R	20359944	.	A	G	625.77	.	AC=1;AF=0.500;AN=2;BaseQRankSum=-1.850;ClippingRankSum=0.000;DP=44;ExcessHet=3.0103;FS=2.696;MLEAC=1;MLEAF=0.500;MQ=43.56;MQRankSum=-3.619;QD=14.55;SOR=1.135	GT:AD:DP:GQ:PL	0/1:25,18:43:99:654,0,981
2R	20359960	.	A	G	2006.77	.	AC=2;AF=1.00;AN=2;DP=48;ExcessHet=3.0103;FS=0.000;MLEAC=2;MLEAF=1.00;MQ=43.59;QD=28.01;SOR=0.919	GT:AD:DP:GQ:PL	1/1:0,47:47:99:2035,145,0
2R	20359988	.	G	GGTGAA	798.73	.	AC=1;AF=0.500;AN=2;BaseQRankSum=-0.557;ClippingRankSum=0.000;DP=50;ExcessHet=3.0103;FS=2.381;MLEAC=1;MLEAF=0.500;MQ=43.65;MQRankSum=-3.564;QD=15.97;ReadPosRankSum=1.272;SOR=0.943	GT:AD:DP:GQ:PL	0/1:29,21:50:99:836,0,1151
2R	20359994	.	TGGA	T	795.73	.	AC=1;AF=0.500;AN=2;BaseQRankSum=1.113;ClippingRankSum=0.000;DP=52;ExcessHet=3.0103;FS=3.841;MLEAC=1;MLEAF=0.500;MQ=43.66;MQRankSum=-3.532;QD=15.30;ReadPosRankSum=1.049;SOR=1.007	GT:AD:DP:GQ:PL	0/1:30,22:52:99:833,0,1181
2R	20360134	.	A	AGTGTGCGTGT	784.73	.	AC=1;AF=0.500;AN=2;BaseQRankSum=0.099;ClippingRankSum=0.000;DP=55;ExcessHet=3.0103;FS=1.082;MLEAC=1;MLEAF=0.500;MQ=43.86;MQRankSum=-2.387;QD=15.09;ReadPosRankSum=-1.186;SOR=0.473	GT:AD:DP:GQ:PL	0/1:30,22:52:99:822,0,3246
2R	20360900	.	T	C	750.77	.	AC=2;AF=1.00;AN=2;DP=30;ExcessHet=3.0103;FS=0.000;MLEAC=2;MLEAF=1.00;MQ=43.93;QD=25.89;SOR=0.906	GT:AD:DP:GQ:PL	1/1:0,29:29:87:779,87,0
2R	20360996	.	G	T	196.77	.	AC=1;AF=0.500;AN=2;BaseQRankSum=1.785;ClippingRankSum=0.000;DP=46;ExcessHet=3.0103;FS=7.287;MLEAC=1;MLEAF=0.500;MQ=44.00;MQRankSum=0.000;QD=4.68;ReadPosRankSum=1.381;SOR=0.427	GT:AD:DP:GQ:PL	0/1:29,13:42:99:225,0,691
2R	20361158	.	A	G	657.77	.	AC=1;AF=0.500;AN=2;BaseQRankSum=-0.396;ClippingRankSum=0.000;DP=51;ExcessHet=3.0103;FS=6.071;MLEAC=1;MLEAF=0.500;MQ=42.00;MQRankSum=-0.444;QD=12.90;ReadPosRankSum=1.228;SOR=1.581	GT:AD:DP:GQ:PL	0/1:33,18:51:99:686,0,4249
2R	20361169	.	C	T	666.77	.	AC=1;AF=0.500;AN=2;BaseQRankSum=1.577;ClippingRankSum=0.000;DP=51;ExcessHet=3.0103;FS=6.281;MLEAC=1;MLEAF=0.500;MQ=41.63;MQRankSum=-0.265;QD=13.07;ReadPosRankSum=-0.421;SOR=1.781	GT:AD:DP:GQ:PL	0/1:32,19:51:99:695,0,4487
2R	20361184	.	T	A	592.77	.	AC=1;AF=0.500;AN=2;BaseQRankSum=-0.632;ClippingRankSum=0.000;DP=48;ExcessHet=3.0103;FS=8.958;MLEAC=1;MLEAF=0.500;MQ=41.34;MQRankSum=-0.978;QD=12.35;ReadPosRankSum=0.532;SOR=2.073	GT:AD:DP:GQ:PL	0/1:31,17:48:99:621,0,4498
2R	20361193	.	C	A	595.77	.	AC=1;AF=0.500;AN=2;BaseQRankSum=-0.485;ClippingRankSum=0.000;DP=47;ExcessHet=3.0103;FS=8.698;MLEAC=1;MLEAF=0.500;MQ=41.28;MQRankSum=-0.895;QD=12.68;ReadPosRankSum=0.047;SOR=1.961	GT:AD:DP:GQ:PL	0/1:30,17:47:99:624,0,4422
2R	20361200	.	A	C	460.77	.	AC=1;AF=0.500;AN=2;BaseQRankSum=-1.754;ClippingRankSum=0.000;DP=45;ExcessHet=3.0103;FS=13.390;MLEAC=1;MLEAF=0.500;MQ=41.11;MQRankSum=-1.594;QD=10.24;ReadPosRankSum=1.657;SOR=2.870	GT:AD:DP:GQ:PL	0/1:31,14:45:99:489,0,4537
2R	20361216	.	T	C	534.77	.	AC=1;AF=0.500;AN=2;BaseQRankSum=1.819;ClippingRankSum=0.000;DP=46;ExcessHet=3.0103;FS=16.482;MLEAC=1;MLEAF=0.500;MQ=41.03;MQRankSum=-1.547;QD=11.63;ReadPosRankSum=0.605;SOR=3.121	GT:AD:DP:GQ:PL	0/1:31,15:46:99:563,0,3961
2R	20361307	.	T	TC	1014.73	.	AC=1;AF=0.500;AN=2;BaseQRankSum=-0.538;ClippingRankSum=0.000;DP=59;ExcessHet=3.0103;FS=3.854;MLEAC=1;MLEAF=0.500;MQ=41.58;MQRankSum=-1.807;QD=17.20;ReadPosRankSum=-1.762;SOR=0.599	GT:AD:DP:GQ:PL	0/1:20,39:59:99:1052,0,424
2R	20361418	.	C	G	518.77	.	AC=1;AF=0.500;AN=2;BaseQRankSum=0.416;ClippingRankSum=0.000;DP=51;ExcessHet=3.0103;FS=1.126;MLEAC=1;MLEAF=0.500;MQ=42.03;MQRankSum=-0.709;QD=10.38;ReadPosRankSum=0.418;SOR=1.009	GT:AD:DP:GQ:PL	0/1:24,26:50:99:547,0,519
2R	20361421	.	G	GT	968.73	.	AC=1;AF=0.500;AN=2;BaseQRankSum=1.504;ClippingRankSum=0.000;DP=50;ExcessHet=3.0103;FS=0.000;MLEAC=1;MLEAF=0.500;MQ=41.95;MQRankSum=-0.807;QD=21.06;ReadPosRankSum=-0.331;SOR=0.812	GT:AD:DP:GQ:PL	0/1:21,25:46:99:1006,0,1162
2R	20361430	.	G	A	996.77	.	AC=1;AF=0.500;AN=2;BaseQRankSum=0.513;ClippingRankSum=0.000;DP=49;ExcessHet=3.0103;FS=0.000;MLEAC=1;MLEAF=0.500;MQ=41.95;MQRankSum=-1.012;QD=20.77;ReadPosRankSum=-0.630;SOR=0.675	GT:AD:DP:GQ:PL	0/1:23,25:48:99:1025,0,1243
2R	20361439	.	C	T	931.77	.	AC=1;AF=0.500;AN=2;BaseQRankSum=4.343;ClippingRankSum=0.000;DP=49;ExcessHet=3.0103;FS=1.101;MLEAC=1;MLEAF=0.500;MQ=41.95;MQRankSum=-1.108;QD=19.02;ReadPosRankSum=-1.421;SOR=0.938	GT:AD:DP:GQ:PL	0/1:24,25:49:99:960,0,1269
2R	20361460	.	T	C	329.77	.	AC=1;AF=0.500;AN=2;BaseQRankSum=-1.507;ClippingRankSum=0.000;DP=46;ExcessHet=3.0103;FS=0.000;MLEAC=1;MLEAF=0.500;MQ=42.70;MQRankSum=0.288;QD=7.17;ReadPosRankSum=-0.909;SOR=0.693	GT:AD:DP:GQ:PL	0/1:26,20:46:99:358,0,564
2R	20361486	.	G	A	280.77	.	AC=1;AF=0.500;AN=2;BaseQRankSum=-0.852;ClippingRankSum=0.000;DP=48;ExcessHet=3.0103;FS=0.000;MLEAC=1;MLEAF=0.500;MQ=42.99;MQRankSum=-0.325;QD=6.10;ReadPosRankSum=-0.305;SOR=0.569	GT:AD:DP:GQ:PL	0/1:28,18:46:99:309,0,609
2R	20361613	.	C	T	728.77	.	AC=1;AF=0.500;AN=2;BaseQRankSum=-1.072;ClippingRankSum=0.000;DP=57;ExcessHet=3.0103;FS=1.047;MLEAC=1;MLEAF=0.500;MQ=44.00;MQRankSum=0.000;QD=12.79;ReadPosRankSum=0.387;SOR=0.926	GT:AD:DP:GQ:PL	0/1:23,34:57:99:757,0,464
2R	20361671	.	A	G	1428.77	.	AC=2;AF=1.00;AN=2;DP=53;ExcessHet=3.0103;FS=0.000;MLEAC=2;MLEAF=1.00;MQ=43.96;QD=26.96;SOR=0.808	GT:AD:DP:GQ:PL	1/1:0,53:53:99:1457,159,0
2R	20362459	.	A	T	1086.77	.	AC=2;AF=1.00;AN=2;DP=40;ExcessHet=3.0103;FS=0.000;MLEAC=2;MLEAF=1.00;MQ=44.00;QD=27.17;SOR=0.693	GT:AD:DP:GQ:PL	1/1:0,40:40:99:1115,120,0
2R	20362556	.	T	C	1775.77	.	AC=2;AF=1.00;AN=2;DP=42;ExcessHet=3.0103;FS=0.000;MLEAC=2;MLEAF=1.00;MQ=43.93;QD=28.26;SOR=0.793	GT:AD:DP:GQ:PL	1/1:0,40:40:99:1804,123,0
2R	20362562	.	A	G	1911.77	.	AC=2;AF=1.00;AN=2;DP=44;ExcessHet=3.0103;FS=0.000;MLEAC=2;MLEAF=1.00;MQ=43.93;QD=29.97;SOR=0.892	GT:AD:DP:GQ:PL	1/1:0,42:42:99:1940,132,0
2R	20362572	.	C	T	1784.77	.	AC=2;AF=1.00;AN=2;DP=43;ExcessHet=3.0103;FS=0.000;MLEAC=2;MLEAF=1.00;MQ=43.93;QD=28.24;SOR=1.075	GT:AD:DP:GQ:PL	1/1:0,41:41:99:1813,123,0
2R	20362859	.	A	C	419.77	.	AC=1;AF=0.500;AN=2;BaseQRankSum=0.110;ClippingRankSum=0.000;DP=44;ExcessHet=3.0103;FS=2.623;MLEAC=1;MLEAF=0.500;MQ=43.77;MQRankSum=1.399;QD=9.54;ReadPosRankSum=0.487;SOR=0.836	GT:AD:DP:GQ:PL	0/1:23,21:44:99:448,0,496
2R	20363055	.	G	T	416.77	.	AC=1;AF=0.500;AN=2;BaseQRankSum=1.366;ClippingRankSum=0.000;DP=45;ExcessHet=3.0103;FS=4.291;MLEAC=1;MLEAF=0.500;MQ=44.00;MQRankSum=0.000;QD=9.26;ReadPosRankSum=-1.598;SOR=1.371	GT:AD:DP:GQ:PL	0/1:25,20:45:99:445,0,525
2R	20363381	.	A	T	870.77	.	AC=1;AF=0.500;AN=2;BaseQRankSum=-0.253;ClippingRankSum=0.000;DP=51;ExcessHet=3.0103;FS=0.000;MLEAC=1;MLEAF=0.500;MQ=44.00;MQRankSum=0.000;QD=17.07;ReadPosRankSum=0.684;SOR=0.627	GT:AD:DP:GQ:PL	0/1:27,24:51:99:899,0,1202
2R	20363382	.	T	A	870.77	.	AC=1;AF=0.500;AN=2;BaseQRankSum=-1.136;ClippingRankSum=0.000;DP=51;ExcessHet=3.0103;FS=0.000;MLEAC=1;MLEAF=0.500;MQ=44.00;MQRankSum=0.000;QD=17.07;ReadPosRankSum=0.856;SOR=0.627	GT:AD:DP:GQ:PL	0/1:27,24:51:99:899,0,1202
2R	20363417	.	G	T	1035.77	.	AC=1;AF=0.500;AN=2;BaseQRankSum=1.155;ClippingRankSum=0.000;DP=58;ExcessHet=3.0103;FS=0.000;MLEAC=1;MLEAF=0.500;MQ=44.00;MQRankSum=0.000;QD=17.86;ReadPosRankSum=0.089;SOR=0.719	GT:AD:DP:GQ:PL	0/1:31,27:58:99:1064,0,2274
2R	20363421	.	C	T	1119.77	.	AC=1;AF=0.500;AN=2;BaseQRankSum=0.284;ClippingRankSum=0.000;DP=59;ExcessHet=3.0103;FS=0.000;MLEAC=1;MLEAF=0.500;MQ=44.00;MQRankSum=0.000;QD=18.98;ReadPosRankSum=-0.269;SOR=0.646	GT:AD:DP:GQ:PL	0/1:31,28:59:99:1148,0,2298
2R	20363426	.	A	G	1125.77	.	AC=1;AF=0.500;AN=2;BaseQRankSum=-2.947;ClippingRankSum=0.000;DP=64;ExcessHet=3.0103;FS=0.960;MLEAC=1;MLEAF=0.500;MQ=44.00;MQRankSum=0.000;QD=17.59;ReadPosRankSum=0.251;SOR=0.507	GT:AD:DP:GQ:PL	0/1:35,29:64:99:1154,0,2424
2R	20363431	.	C	T	1128.77	.	AC=1;AF=0.500;AN=2;BaseQRankSum=2.161;ClippingRankSum=0.000;DP=64;ExcessHet=3.0103;FS=0.000;MLEAC=1;MLEAF=0.500;MQ=44.00;MQRankSum=0.000;QD=17.64;ReadPosRankSum=-0.255;SOR=0.600	GT:AD:DP:GQ:PL	0/1:34,30:64:99:1157,0,2373
2R	20363438	.	T	C	1142.77	.	AC=1;AF=0.500;AN=2;BaseQRankSum=-1.325;ClippingRankSum=0.000;DP=63;ExcessHet=3.0103;FS=0.000;MLEAC=1;MLEAF=0.500;MQ=44.00;MQRankSum=0.000;QD=18.14;ReadPosRankSum=-1.297;SOR=0.665	GT:AD:DP:GQ:PL	0/1:34,29:63:99:1171,0,2370
2R	20363892	.	C	G	227.77	.	AC=1;AF=0.500;AN=2;BaseQRankSum=-0.136;ClippingRankSum=0.000;DP=15;ExcessHet=3.0103;FS=0.000;MLEAC=1;MLEAF=0.500;MQ=46.75;MQRankSum=-0.079;QD=15.18;ReadPosRankSum=-1.477;SOR=0.859	GT:AD:DP:GQ:PL	0/1:4,11:15:50:256,0,50
2R	20363972	.	A	C	154.77	.	AC=1;AF=0.500;AN=2;BaseQRankSum=-1.461;ClippingRankSum=0.000;DP=26;ExcessHet=3.0103;FS=23.996;MLEAC=1;MLEAF=0.500;MQ=43.08;MQRankSum=-2.109;QD=5.95;ReadPosRankSum=-0.830;SOR=2.206	GT:AD:DP:GQ:PL	0/1:16,10:26:99:183,0,385
2R	20364256	.	T	C	802.77	.	AC=1;AF=0.500;AN=2;BaseQRankSum=0.640;ClippingRankSum=0.000;DP=51;ExcessHet=3.0103;FS=0.000;MLEAC=1;MLEAF=0.500;MQ=43.96;MQRankSum=1.648;QD=16.06;ReadPosRankSum=-2.150;SOR=0.654	GT:AD:DP:GQ:PL	0/1:14,36:50:99:831,0,216
2R	20364294	.	A	G	1241.77	.	AC=2;AF=1.00;AN=2;DP=48;ExcessHet=3.0103;FS=0.000;MLEAC=2;MLEAF=1.00;MQ=44.00;QD=26.42;SOR=0.735	GT:AD:DP:GQ:PL	1/1:0,47:47:99:1270,140,0
2R	20364380	.	T	G	2164.77	.	AC=2;AF=1.00;AN=2;DP=49;ExcessHet=3.0103;FS=0.000;MLEAC=2;MLEAF=1.00;MQ=44.00;QD=24.05;SOR=0.909	GT:AD:DP:GQ:PL	1/1:0,49:49:99:2193,147,0
2R	20364381	.	A	T	2164.77	.	AC=2;AF=1.00;AN=2;DP=49;ExcessHet=3.0103;FS=0.000;MLEAC=2;MLEAF=1.00;MQ=44.00;QD=34.17;SOR=0.909	GT:AD:DP:GQ:PL	1/1:0,49:49:99:2193,147,0
2R	20364405	.	C	T	2022.77	.	AC=2;AF=1.00;AN=2;DP=48;ExcessHet=3.0103;FS=0.000;MLEAC=2;MLEAF=1.00;MQ=43.96;QD=25.27;SOR=1.067	GT:AD:DP:GQ:PL	1/1:0,48:48:99:2051,144,0
2R	20364469	.	T	C	1174.77	.	AC=2;AF=1.00;AN=2;DP=45;ExcessHet=3.0103;FS=0.000;MLEAC=2;MLEAF=1.00;MQ=43.91;QD=26.11;SOR=1.154	GT:AD:DP:GQ:PL	1/1:0,45:45:99:1203,135,0
2R	20364507	.	G	T	1067.77	.	AC=2;AF=1.00;AN=2;DP=41;ExcessHet=3.0103;FS=0.000;MLEAC=2;MLEAF=1.00;MQ=43.86;QD=26.04;SOR=0.843	GT:AD:DP:GQ:PL	1/1:0,41:41:99:1096,122,0
2R	20364546	.	C	T	1991.77	.	AC=2;AF=1.00;AN=2;DP=46;ExcessHet=3.0103;FS=0.000;MLEAC=2;MLEAF=1.00;MQ=43.74;QD=35.49;SOR=0.693	GT:AD:DP:GQ:PL	1/1:0,46:46:99:2020,141,0
2R	20364555	.	A	T	2052.77	.	AC=2;AF=1.00;AN=2;DP=44;ExcessHet=3.0103;FS=0.000;MLEAC=2;MLEAF=1.00;MQ=43.78;QD=31.42;SOR=0.784	GT:AD:DP:GQ:PL	1/1:0,44:44:99:2081,141,0
2R	20364559	.	A	ACATATTG	2167.73	.	AC=2;AF=1.00;AN=2;DP=47;ExcessHet=3.0103;FS=0.000;MLEAC=2;MLEAF=1.00;MQ=43.79;QD=28.33;SOR=0.735	GT:AD:DP:GQ:PL	1/1:0,47:47:99:2205,147,0
2R	20364662	.	A	G	1377.77	.	AC=2;AF=1.00;AN=2;DP=52;ExcessHet=3.0103;FS=0.000;MLEAC=2;MLEAF=1.00;MQ=43.92;QD=26.50;SOR=1.358	GT:AD:DP:GQ:PL	1/1:0,52:52:99:1406,156,0
2R	20364743	.	A	G	1013.77	.	AC=2;AF=1.00;AN=2;DP=38;ExcessHet=3.0103;FS=0.000;MLEAC=2;MLEAF=1.00;MQ=44.00;QD=26.68;SOR=1.040	GT:AD:DP:GQ:PL	1/1:0,38:38:99:1042,114,0
2R	20364844	.	GTA	G	1077.73	.	AC=2;AF=1.00;AN=2;BaseQRankSum=0.462;ClippingRankSum=0.000;DP=45;ExcessHet=3.0103;FS=0.000;MLEAC=2;MLEAF=1.00;MQ=44.00;MQRankSum=0.000;QD=26.94;ReadPosRankSum=-0.062;SOR=0.798	GT:AD:DP:GQ:PL	1/1:2,38:40:59:1115,59,0
2R	20364878	.	C	T	2207.77	.	AC=2;AF=1.00;AN=2;DP=50;ExcessHet=3.0103;FS=0.000;MLEAC=2;MLEAF=1.00;MQ=43.96;QD=32.82;SOR=0.693	GT:AD:DP:GQ:PL	1/1:0,50:50:99:2236,154,0
2R	20364896	.	T	A	2424.77	.	AC=2;AF=1.00;AN=2;DP=58;ExcessHet=3.0103;FS=0.000;MLEAC=2;MLEAF=1.00;MQ=43.97;QD=30.97;SOR=0.836	GT:AD:DP:GQ:PL	1/1:0,58:58:99:2453,175,0
2R	20365110	.	G	A	370.77	.	AC=1;AF=0.500;AN=2;BaseQRankSum=1.759;ClippingRankSum=0.000;DP=47;ExcessHet=3.0103;FS=0.000;MLEAC=1;MLEAF=0.500;MQ=43.96;MQRankSum=-1.171;QD=7.89;ReadPosRankSum=-1.207;SOR=0.713	GT:AD:DP:GQ:PL	0/1:28,19:47:99:399,0,615
2R	20365147	.	G	A	1377.77	.	AC=2;AF=1.00;AN=2;DP=50;ExcessHet=3.0103;FS=0.000;MLEAC=2;MLEAF=1.00;MQ=43.96;QD=27.56;SOR=0.773	GT:AD:DP:GQ:PL	1/1:0,50:50:99:1406,150,0
2R	20365180	.	A	T	1276.77	.	AC=2;AF=1.00;AN=2;DP=48;ExcessHet=3.0103;FS=0.000;MLEAC=2;MLEAF=1.00;MQ=43.92;QD=26.60;SOR=0.866	GT:AD:DP:GQ:PL	1/1:0,48:48:99:1305,144,0
2R	20365274	.	A	T	1056.77	.	AC=2;AF=1.00;AN=2;DP=39;ExcessHet=3.0103;FS=0.000;MLEAC=2;MLEAF=1.00;MQ=43.95;QD=27.10;SOR=1.923	GT:AD:DP:GQ:PL	1/1:0,39:39:99:1085,117,0
2R	20365363	.	G	A	773.77	.	AC=1;AF=0.500;AN=2;BaseQRankSum=0.990;ClippingRankSum=0.000;DP=48;ExcessHet=3.0103;FS=0.000;MLEAC=1;MLEAF=0.500;MQ=44.00;MQRankSum=0.000;QD=16.12;ReadPosRankSum=-0.399;SOR=0.717	GT:AD:DP:GQ:PL	0/1:26,22:48:99:802,0,1175
2R	20365365	.	A	C	773.77	.	AC=1;AF=0.500;AN=2;BaseQRankSum=-1.578;ClippingRankSum=0.000;DP=47;ExcessHet=3.0103;FS=0.000;MLEAC=1;MLEAF=0.500;MQ=44.00;MQRankSum=0.000;QD=16.46;ReadPosRankSum=0.612;SOR=0.866	GT:AD:DP:GQ:PL	0/1:27,20:47:99:802,0,1175
2R	20365561	.	C	CA	2077.73	.	AC=2;AF=1.00;AN=2;BaseQRankSum=-0.406;ClippingRankSum=0.000;DP=54;ExcessHet=3.0103;FS=0.000;MLEAC=2;MLEAF=1.00;MQ=43.93;MQRankSum=-0.103;QD=29.57;ReadPosRankSum=0.814;SOR=0.446	GT:AD:DP:GQ:PL	1/1:1,50:51:99:2115,148,0
2R	20365573	.	T	G	2216.77	.	AC=2;AF=1.00;AN=2;BaseQRankSum=1.795;ClippingRankSum=0.000;DP=56;ExcessHet=3.0103;FS=0.000;MLEAC=2;MLEAF=1.00;MQ=43.86;MQRankSum=-0.208;QD=30.04;ReadPosRankSum=1.269;SOR=0.343	GT:AD:DP:GQ:PL	1/1:1,55:56:99:2245,157,0
2R	20365656	.	ATGTGTGTATGTG	A,ATGTGTATGTG	1829.73	.	AC=1,1;AF=0.500,0.500;AN=2;DP=58;ExcessHet=3.0103;FS=0.000;MLEAC=1,1;MLEAF=0.500,0.500;MQ=43.97;QD=32.49;SOR=0.994	GT:AD:DP:GQ:PL	1/2:0,22,29:51:99:1867,1041,1316,895,0,807
2R	20365679	.	CT	C	455.73	.	AC=1;AF=0.500;AN=2;BaseQRankSum=1.638;ClippingRankSum=0.000;DP=54;ExcessHet=3.0103;FS=0.000;MLEAC=1;MLEAF=0.500;MQ=43.96;MQRankSum=1.180;QD=8.60;ReadPosRankSum=2.141;SOR=0.804	GT:AD:DP:GQ:PL	0/1:23,30:53:99:493,0,878
2R	20365686	.	T	TTG	767.73	.	AC=1;AF=0.500;AN=2;BaseQRankSum=-2.089;ClippingRankSum=0.000;DP=55;ExcessHet=3.0103;FS=2.341;MLEAC=1;MLEAF=0.500;MQ=43.96;MQRankSum=-1.235;QD=13.96;ReadPosRankSum=0.494;SOR=0.432	GT:AD:DP:GQ:PL	0/1:34,21:55:99:805,0,1349
2R	20365799	.	A	G	1632.77	.	AC=2;AF=1.00;AN=2;DP=64;ExcessHet=3.0103;FS=0.000;MLEAC=2;MLEAF=1.00;MQ=44.00;QD=25.92;SOR=1.179	GT:AD:DP:GQ:PL	1/1:0,63:63:99:1661,188,0
2R	20365947	.	C	T	1722.77	.	AC=2;AF=1.00;AN=2;DP=63;ExcessHet=3.0103;FS=0.000;MLEAC=2;MLEAF=1.00;MQ=43.70;QD=27.79;SOR=0.899	GT:AD:DP:GQ:PL	1/1:0,62:62:99:1751,186,0
2R	20366046	.	TTGGA	T	802.73	.	AC=1;AF=0.500;AN=2;BaseQRankSum=-0.547;ClippingRankSum=0.000;DP=52;ExcessHet=3.0103;FS=0.000;MLEAC=1;MLEAF=0.500;MQ=43.67;MQRankSum=0.000;QD=16.05;ReadPosRankSum=0.197;SOR=0.658	GT:AD:DP:GQ:PL	0/1:28,22:50:99:840,0,1109
2R	20366089	.	T	C	1259.77	.	AC=2;AF=1.00;AN=2;DP=47;ExcessHet=3.0103;FS=0.000;MLEAC=2;MLEAF=1.00;MQ=44.00;QD=26.80;SOR=1.514	GT:AD:DP:GQ:PL	1/1:0,47:47:99:1288,140,0
2R	20366280	.	A	T	2534.77	.	AC=2;AF=1.00;AN=2;DP=58;ExcessHet=3.0103;FS=0.000;MLEAC=2;MLEAF=1.00;MQ=44.00;QD=29.27;SOR=1.609	GT:AD:DP:GQ:PL	1/1:0,58:58:99:2563,175,0
2R	20366283	.	A	T	2534.77	.	AC=2;AF=1.00;AN=2;DP=55;ExcessHet=3.0103;FS=0.000;MLEAC=2;MLEAF=1.00;MQ=44.00;QD=28.55;SOR=1.487	GT:AD:DP:GQ:PL	1/1:0,55:55:99:2563,175,0
2R	20366423	.	C	A	1187.77	.	AC=2;AF=1.00;AN=2;DP=45;ExcessHet=3.0103;FS=0.000;MLEAC=2;MLEAF=1.00;MQ=44.00;QD=26.39;SOR=1.280	GT:AD:DP:GQ:PL	1/1:0,45:45:99:1216,134,0
2R	20366612	.	G	C	590.77	.	AC=1;AF=0.500;AN=2;BaseQRankSum=3.208;ClippingRankSum=0.000;DP=40;ExcessHet=3.0103;FS=1.283;MLEAC=1;MLEAF=0.500;MQ=43.95;MQRankSum=-0.681;QD=14.77;ReadPosRankSum=-1.105;SOR=1.022	GT:AD:DP:GQ:PL	0/1:14,26:40:99:619,0,243
2R	20366731	.	C	T	649.77	.	AC=1;AF=0.500;AN=2;BaseQRankSum=1.684;ClippingRankSum=0.000;DP=51;ExcessHet=3.0103;FS=0.000;MLEAC=1;MLEAF=0.500;MQ=44.00;MQRankSum=0.000;QD=12.74;ReadPosRankSum=-0.029;SOR=0.699	GT:AD:DP:GQ:PL	0/1:32,19:51:99:678,0,1198
2R	20366743	.	A	C	804.77	.	AC=1;AF=0.500;AN=2;BaseQRankSum=0.081;ClippingRankSum=0.000;DP=50;ExcessHet=3.0103;FS=2.545;MLEAC=1;MLEAF=0.500;MQ=44.00;MQRankSum=0.000;QD=16.10;ReadPosRankSum=-0.678;SOR=1.126	GT:AD:DP:GQ:PL	0/1:29,21:50:99:833,0,1193
2R	20366749	.	TAGGCTTATA	T	828.73	.	AC=1;AF=0.500;AN=2;BaseQRankSum=0.764;ClippingRankSum=0.000;DP=55;ExcessHet=3.0103;FS=1.110;MLEAC=1;MLEAF=0.500;MQ=44.00;MQRankSum=0.000;QD=15.07;ReadPosRankSum=-0.556;SOR=1.004	GT:AD:DP:GQ:PL	0/1:32,23:55:99:866,0,1316
2R	20366763	.	A	C	881.77	.	AC=1;AF=0.500;AN=2;BaseQRankSum=0.576;ClippingRankSum=0.000;DP=54;ExcessHet=3.0103;FS=2.462;MLEAC=1;MLEAF=0.500;MQ=44.00;MQRankSum=0.000;QD=16.33;ReadPosRankSum=-1.567;SOR=1.215	GT:AD:DP:GQ:PL	0/1:30,24:54:99:910,0,1187
2R	20366783	.	T	A	1111.77	.	AC=1;AF=0.500;AN=2;BaseQRankSum=-0.336;ClippingRankSum=0.000;DP=52;ExcessHet=3.0103;FS=0.000;MLEAC=1;MLEAF=0.500;MQ=44.00;MQRankSum=0.000;QD=21.38;ReadPosRankSum=-0.643;SOR=0.773	GT:AD:DP:GQ:PL	0/1:24,28:52:99:1140,0,940
2R	20366785	.	C	G	1111.77	.	AC=1;AF=0.500;AN=2;BaseQRankSum=-0.167;ClippingRankSum=0.000;DP=55;ExcessHet=3.0103;FS=0.000;MLEAC=1;MLEAF=0.500;MQ=44.00;MQRankSum=0.000;QD=20.21;ReadPosRankSum=-0.744;SOR=0.674	GT:AD:DP:GQ:PL	0/1:25,30:55:99:1140,0,940
2R	20366814	.	C	G	481.77	.	AC=1;AF=0.500;AN=2;BaseQRankSum=2.635;ClippingRankSum=0.000;DP=52;ExcessHet=3.0103;FS=1.076;MLEAC=1;MLEAF=0.500;MQ=44.00;MQRankSum=0.000;QD=9.26;ReadPosRankSum=-0.110;SOR=0.915	GT:AD:DP:GQ:PL	0/1:28,24:52:99:510,0,538
2R	20367150	.	C	CTT	563.73	.	AC=1;AF=0.500;AN=2;BaseQRankSum=-1.512;ClippingRankSum=0.000;DP=67;ExcessHet=3.0103;FS=6.227;MLEAC=1;MLEAF=0.500;MQ=43.91;MQRankSum=-0.895;QD=11.05;ReadPosRankSum=0.715;SOR=0.343	GT:AD:DP:GQ:PL	0/1:25,26:51:99:601,0,559
2R	20367457	.	C	A	1206.77	.	AC=2;AF=1.00;AN=2;DP=48;ExcessHet=3.0103;FS=0.000;MLEAC=2;MLEAF=1.00;MQ=44.00;QD=25.68;SOR=1.132	GT:AD:DP:GQ:PL	1/1:0,47:47:99:1235,141,0
2R	20367496	.	C	A	1513.77	.	AC=2;AF=1.00;AN=2;DP=55;ExcessHet=3.0103;FS=0.000;MLEAC=2;MLEAF=1.00;MQ=43.91;QD=27.52;SOR=0.970	GT:AD:DP:GQ:PL	1/1:0,55:55:99:1542,165,0
2R	20367560	.	T	A	1443.77	.	AC=2;AF=1.00;AN=2;DP=53;ExcessHet=3.0103;FS=0.000;MLEAC=2;MLEAF=1.00;MQ=43.91;QD=27.24;SOR=0.730	GT:AD:DP:GQ:PL	1/1:0,53:53:99:1472,159,0
2R	20367805	.	TA	T	822.73	.	AC=2;AF=1.00;AN=2;DP=26;ExcessHet=3.0103;FS=0.000;MLEAC=1;MLEAF=0.500;MQ=43.89;QD=32.91;SOR=2.179	GT:AD:DP:GQ:PL	1/1:0,25:25:74:848,74,0
2R	20367822	.	C	A	1090.77	.	AC=2;AF=1.00;AN=2;DP=25;ExcessHet=3.0103;FS=0.000;MLEAC=2;MLEAF=1.00;MQ=44.00;QD=32.16;SOR=1.358	GT:AD:DP:GQ:PL	1/1:0,25:25:81:1119,81,0
2R	20367825	.	A	C	1015.77	.	AC=2;AF=1.00;AN=2;DP=25;ExcessHet=3.0103;FS=0.000;MLEAC=2;MLEAF=1.00;MQ=43.88;QD=35.12;SOR=1.270	GT:AD:DP:GQ:PL	1/1:0,24:24:75:1044,75,0
2R	20367964	.	C	T	522.77	.	AC=1;AF=0.500;AN=2;BaseQRankSum=0.482;ClippingRankSum=0.000;DP=43;ExcessHet=3.0103;FS=2.600;MLEAC=1;MLEAF=0.500;MQ=43.82;MQRankSum=0.976;QD=12.16;ReadPosRankSum=-0.237;SOR=1.136	GT:AD:DP:GQ:PL	0/1:18,25:43:99:551,0,342
2R	20368242	.	G	GT	216.73	.	AC=1;AF=0.500;AN=2;BaseQRankSum=1.262;ClippingRankSum=0.000;DP=49;ExcessHet=3.0103;FS=1.260;MLEAC=1;MLEAF=0.500;MQ=43.96;MQRankSum=-1.174;QD=5.42;ReadPosRankSum=-1.267;SOR=0.430	GT:AD:DP:GQ:PL	0/1:24,16:40:99:254,0,343
2R	20368429	.	G	C	622.77	.	AC=1;AF=0.500;AN=2;BaseQRankSum=-0.338;ClippingRankSum=0.000;DP=45;ExcessHet=3.0103;FS=2.800;MLEAC=1;MLEAF=0.500;MQ=43.41;MQRankSum=-1.725;QD=14.15;ReadPosRankSum=2.472;SOR=0.289	GT:AD:DP:GQ:PL	0/1:26,18:44:99:651,0,965
2R	20368449	.	A	G	634.77	.	AC=1;AF=0.500;AN=2;BaseQRankSum=-1.914;ClippingRankSum=0.000;DP=39;ExcessHet=3.0103;FS=4.720;MLEAC=1;MLEAF=0.500;MQ=43.37;MQRankSum=-1.840;QD=16.28;ReadPosRankSum=0.662;SOR=0.251	GT:AD:DP:GQ:PL	0/1:21,18:39:99:663,0,864
2R	20377685	.	CATTCGGCCACATTTT	C	76.73	.	AC=1;AF=0.500;AN=2;BaseQRankSum=-1.902;ClippingRankSum=0.000;DP=7;ExcessHet=3.0103;FS=0.000;MLEAC=1;MLEAF=0.500;MQ=44.00;MQRankSum=0.000;QD=10.96;ReadPosRankSum=-0.126;SOR=1.179	GT:AD:DP:GQ:PL	0/1:4,3:7:99:114,0,608
2R	20377892	.	T	C	1131.77	.	AC=2;AF=1.00;AN=2;DP=42;ExcessHet=3.0103;FS=0.000;MLEAC=2;MLEAF=1.00;MQ=42.85;QD=26.95;SOR=0.788	GT:AD:DP:GQ:PL	1/1:0,42:42:99:1160,126,0
2R	20377909	.	AACCACCC	A	503.73	.	AC=1;AF=0.500;AN=2;BaseQRankSum=2.224;ClippingRankSum=0.000;DP=46;ExcessHet=3.0103;FS=2.785;MLEAC=1;MLEAF=0.500;MQ=42.95;MQRankSum=-0.350;QD=12.59;ReadPosRankSum=1.170;SOR=1.066	GT:AD:DP:GQ:PL	0/1:25,15:40:99:541,0,986
2R	20377971	.	T	C	348.77	.	AC=1;AF=0.500;AN=2;BaseQRankSum=-3.106;ClippingRankSum=0.000;DP=39;ExcessHet=3.0103;FS=1.294;MLEAC=1;MLEAF=0.500;MQ=43.27;MQRankSum=0.786;QD=8.94;ReadPosRankSum=2.218;SOR=1.112	GT:AD:DP:GQ:PL	0/1:21,18:39:99:377,0,493
2R	20378145	.	A	T	642.77	.	AC=1;AF=0.500;AN=2;BaseQRankSum=-0.049;ClippingRankSum=0.000;DP=52;ExcessHet=3.0103;FS=3.950;MLEAC=1;MLEAF=0.500;MQ=43.85;MQRankSum=1.384;QD=12.36;ReadPosRankSum=1.368;SOR=1.284	GT:AD:DP:GQ:PL	0/1:22,30:52:99:671,0,451
2R	20378301	.	CTACGCATGGGTT	C	888.73	.	AC=1;AF=0.500;AN=2;BaseQRankSum=-1.894;ClippingRankSum=0.000;DP=66;ExcessHet=3.0103;FS=0.000;MLEAC=1;MLEAF=0.500;MQ=43.52;MQRankSum=-4.656;QD=13.47;ReadPosRankSum=0.744;SOR=0.728	GT:AD:DP:GQ:PL	0/1:41,25:66:99:926,0,1646
2R	20378324	.	A	C	948.77	.	AC=1;AF=0.500;AN=2;BaseQRankSum=-3.197;ClippingRankSum=0.000;DP=59;ExcessHet=3.0103;FS=0.000;MLEAC=1;MLEAF=0.500;MQ=43.24;MQRankSum=-4.685;QD=16.08;ReadPosRankSum=-1.541;SOR=0.685	GT:AD:DP:GQ:PL	0/1:35,24:59:99:977,0,1517
2R	20378329	.	C	A	912.77	.	AC=1;AF=0.500;AN=2;BaseQRankSum=2.637;ClippingRankSum=0.000;DP=58;ExcessHet=3.0103;FS=1.023;MLEAC=1;MLEAF=0.500;MQ=43.23;MQRankSum=-4.620;QD=15.74;ReadPosRankSum=-2.361;SOR=0.771	GT:AD:DP:GQ:PL	0/1:34,24:58:99:941,0,1436
2R	20378331	.	A	G	873.77	.	AC=1;AF=0.500;AN=2;BaseQRankSum=0.884;ClippingRankSum=0.000;DP=60;ExcessHet=3.0103;FS=2.212;MLEAC=1;MLEAF=0.500;MQ=43.22;MQRankSum=-4.685;QD=14.81;ReadPosRankSum=-2.331;SOR=0.734	GT:AD:DP:GQ:PL	0/1:35,24:59:99:902,0,1397
2R	20378337	.	T	A	819.77	.	AC=1;AF=0.500;AN=2;BaseQRankSum=0.972;ClippingRankSum=0.000;DP=62;ExcessHet=3.0103;FS=3.620;MLEAC=1;MLEAF=0.500;MQ=43.13;MQRankSum=-4.577;QD=13.44;ReadPosRankSum=-2.136;SOR=0.828	GT:AD:DP:GQ:PL	0/1:38,23:61:99:848,0,1568
2R	20378339	.	G	A	819.77	.	AC=1;AF=0.500;AN=2;BaseQRankSum=3.449;ClippingRankSum=0.000;DP=62;ExcessHet=3.0103;FS=2.222;MLEAC=1;MLEAF=0.500;MQ=43.13;MQRankSum=-4.790;QD=13.44;ReadPosRankSum=-1.803;SOR=0.762	GT:AD:DP:GQ:PL	0/1:39,22:61:99:848,0,1568
2R	20378343	.	A	G	819.77	.	AC=1;AF=0.500;AN=2;BaseQRankSum=-2.301;ClippingRankSum=0.000;DP=62;ExcessHet=3.0103;FS=2.222;MLEAC=1;MLEAF=0.500;MQ=43.13;MQRankSum=-4.790;QD=13.44;ReadPosRankSum=-1.901;SOR=0.762	GT:AD:DP:GQ:PL	0/1:39,22:61:99:848,0,1568
2R	20378345	.	C	A	858.77	.	AC=1;AF=0.500;AN=2;BaseQRankSum=2.081;ClippingRankSum=0.000;DP=62;ExcessHet=3.0103;FS=0.998;MLEAC=1;MLEAF=0.500;MQ=43.13;MQRankSum=-4.577;QD=14.08;ReadPosRankSum=-2.293;SOR=0.689	GT:AD:DP:GQ:PL	0/1:38,23:61:99:887,0,1607
2R	20378352	.	C	G	852.77	.	AC=1;AF=0.500;AN=2;BaseQRankSum=-0.571;ClippingRankSum=0.000;DP=65;ExcessHet=3.0103;FS=2.171;MLEAC=1;MLEAF=0.500;MQ=42.93;MQRankSum=-4.596;QD=13.32;ReadPosRankSum=-2.275;SOR=0.715	GT:AD:DP:GQ:PL	0/1:40,24:64:99:881,0,1691
2R	20378377	.	C	T	645.77	.	AC=1;AF=0.500;AN=2;BaseQRankSum=1.158;ClippingRankSum=0.000;DP=61;ExcessHet=3.0103;FS=5.621;MLEAC=1;MLEAF=0.500;MQ=42.89;MQRankSum=-5.205;QD=10.76;ReadPosRankSum=-1.272;SOR=1.223	GT:AD:DP:GQ:PL	0/1:41,19:60:99:674,0,1664
2R	20378392	.	A	G	582.77	.	AC=1;AF=0.500;AN=2;BaseQRankSum=-2.347;ClippingRankSum=0.000;DP=57;ExcessHet=3.0103;FS=4.179;MLEAC=1;MLEAF=0.500;MQ=42.99;MQRankSum=-4.021;QD=10.41;ReadPosRankSum=-0.581;SOR=1.193	GT:AD:DP:GQ:PL	0/1:40,16:56:99:611,0,1594
2R	20378402	.	C	T	1838.77	.	AC=2;AF=1.00;AN=2;DP=57;ExcessHet=3.0103;FS=0.000;MLEAC=2;MLEAF=1.00;MQ=43.03;QD=32.84;SOR=0.693	GT:AD:DP:GQ:PL	1/1:0,56:56:99:1867,171,0
2R	20378452	.	G	A	994.77	.	AC=1;AF=0.500;AN=2;BaseQRankSum=1.676;ClippingRankSum=0.000;DP=47;ExcessHet=3.0103;FS=4.516;MLEAC=1;MLEAF=0.500;MQ=43.47;MQRankSum=1.046;QD=21.63;ReadPosRankSum=0.709;SOR=1.609	GT:AD:DP:GQ:PL	0/1:18,28:46:99:1023,0,634
2R	20378477	.	A	G	1005.77	.	AC=1;AF=0.500;AN=2;BaseQRankSum=-2.911;ClippingRankSum=0.000;DP=47;ExcessHet=3.0103;FS=6.741;MLEAC=1;MLEAF=0.500;MQ=43.45;MQRankSum=0.245;QD=21.86;ReadPosRankSum=-1.498;SOR=1.863	GT:AD:DP:GQ:PL	0/1:18,28:46:99:1034,0,668
2R	20378485	.	G	A	300.77	.	AC=1;AF=0.500;AN=2;BaseQRankSum=-1.328;ClippingRankSum=0.000;DP=44;ExcessHet=3.0103;FS=6.950;MLEAC=1;MLEAF=0.500;MQ=43.62;MQRankSum=-0.481;QD=6.84;ReadPosRankSum=1.196;SOR=0.148	GT:AD:DP:GQ:PL	0/1:26,18:44:99:329,0,1097
2R	20378760	.	C	T	1562.77	.	AC=2;AF=1.00;AN=2;DP=38;ExcessHet=3.0103;FS=0.000;MLEAC=2;MLEAF=1.00;MQ=42.94;QD=29.89;SOR=0.859	GT:AD:DP:GQ:PL	1/1:0,37:37:99:1591,111,0
2R	20378775	.	T	A	1757.77	.	AC=2;AF=1.00;AN=2;DP=44;ExcessHet=3.0103;FS=0.000;MLEAC=2;MLEAF=1.00;MQ=42.99;QD=31.76;SOR=0.836	GT:AD:DP:GQ:PL	1/1:0,43:43:99:1786,129,0
2R	20378902	.	G	A	429.77	.	AC=1;AF=0.500;AN=2;BaseQRankSum=1.951;ClippingRankSum=0.000;DP=54;ExcessHet=3.0103;FS=2.325;MLEAC=1;MLEAF=0.500;MQ=42.74;MQRankSum=2.448;QD=7.96;ReadPosRankSum=-0.291;SOR=0.429	GT:AD:DP:GQ:PL	0/1:32,22:54:99:458,0,729
2R	20378903	.	C	T	1849.77	.	AC=2;AF=1.00;AN=2;DP=54;ExcessHet=3.0103;FS=0.000;MLEAC=2;MLEAF=1.00;MQ=42.74;QD=34.25;SOR=1.118	GT:AD:DP:GQ:PL	1/1:0,54:54:99:1878,162,0
2R	20378909	.	TAGCC	T	2354.73	.	AC=2;AF=1.00;AN=2;DP=55;ExcessHet=3.0103;FS=0.000;MLEAC=2;MLEAF=1.00;MQ=43.05;QD=32.27;SOR=1.445	GT:AD:DP:GQ:PL	1/1:0,54:54:99:2392,163,0
2R	20379120	.	G	T	860.77	.	AC=1;AF=0.500;AN=2;BaseQRankSum=2.448;ClippingRankSum=0.000;DP=61;ExcessHet=3.0103;FS=1.013;MLEAC=1;MLEAF=0.500;MQ=43.34;MQRankSum=-3.543;QD=14.11;ReadPosRankSum=-0.717;SOR=0.481	GT:AD:DP:GQ:PL	0/1:23,38:61:99:889,0,426
2R	20379168	.	A	T	1221.77	.	AC=1;AF=0.500;AN=2;BaseQRankSum=-0.058;ClippingRankSum=0.000;DP=52;ExcessHet=3.0103;FS=5.876;MLEAC=1;MLEAF=0.500;MQ=42.64;MQRankSum=-4.634;QD=23.50;ReadPosRankSum=0.643;SOR=0.465	GT:AD:DP:GQ:PL	0/1:20,32:52:99:1250,0,726
2R	20379170	.	C	T	1218.77	.	AC=1;AF=0.500;AN=2;BaseQRankSum=3.706;ClippingRankSum=0.000;DP=49;ExcessHet=3.0103;FS=4.212;MLEAC=1;MLEAF=0.500;MQ=42.55;MQRankSum=-4.738;QD=24.87;ReadPosRankSum=0.824;SOR=0.509	GT:AD:DP:GQ:PL	0/1:19,30:49:99:1247,0,768
2R	20379175	.	A	C	1212.77	.	AC=1;AF=0.500;AN=2;BaseQRankSum=-2.445;ClippingRankSum=0.000;DP=48;ExcessHet=3.0103;FS=8.423;MLEAC=1;MLEAF=0.500;MQ=42.52;MQRankSum=-4.846;QD=25.27;ReadPosRankSum=0.739;SOR=0.545	GT:AD:DP:GQ:PL	0/1:19,29:48:99:1241,0,746
2R	20379185	.	G	T	1183.77	.	AC=1;AF=0.500;AN=2;BaseQRankSum=0.981;ClippingRankSum=0.000;DP=45;ExcessHet=3.0103;FS=12.251;MLEAC=1;MLEAF=0.500;MQ=42.33;MQRankSum=-4.869;QD=26.31;ReadPosRankSum=-0.012;SOR=0.725	GT:AD:DP:GQ:PL	0/1:16,29:45:99:1212,0,582
2R	20379186	.	G	T	1180.77	.	AC=1;AF=0.500;AN=2;BaseQRankSum=3.590;ClippingRankSum=0.000;DP=46;ExcessHet=3.0103;FS=14.901;MLEAC=1;MLEAF=0.500;MQ=42.32;MQRankSum=-4.922;QD=25.67;ReadPosRankSum=-0.196;SOR=0.826	GT:AD:DP:GQ:PL	0/1:16,30:46:99:1209,0,624
2R	20379195	.	A	C	1219.77	.	AC=1;AF=0.500;AN=2;BaseQRankSum=-0.980;ClippingRankSum=0.000;DP=48;ExcessHet=3.0103;FS=17.746;MLEAC=1;MLEAF=0.500;MQ=42.35;MQRankSum=-5.090;QD=25.41;ReadPosRankSum=-0.065;SOR=0.914	GT:AD:DP:GQ:PL	0/1:17,31:48:99:1248,0,663
2R	20379196	.	G	A	1260.77	.	AC=1;AF=0.500;AN=2;BaseQRankSum=2.043;ClippingRankSum=0.000;DP=49;ExcessHet=3.0103;FS=14.230;MLEAC=1;MLEAF=0.500;MQ=42.39;MQRankSum=-5.201;QD=25.73;ReadPosRankSum=0.239;SOR=0.936	GT:AD:DP:GQ:PL	0/1:18,31:49:99:1289,0,659
2R	20379202	.	TG	T	1332.73	.	AC=1;AF=0.500;AN=2;BaseQRankSum=-0.439;ClippingRankSum=0.000;DP=52;ExcessHet=3.0103;FS=8.240;MLEAC=1;MLEAF=0.500;MQ=42.48;MQRankSum=-5.080;QD=25.63;ReadPosRankSum=-0.105;SOR=0.966	GT:AD:DP:GQ:PL	0/1:19,33:52:99:1370,0,695
2R	20379204	.	G	C	1338.77	.	AC=1;AF=0.500;AN=2;BaseQRankSum=1.527;ClippingRankSum=0.000;DP=51;ExcessHet=3.0103;FS=10.429;MLEAC=1;MLEAF=0.500;MQ=42.51;MQRankSum=-5.027;QD=26.25;ReadPosRankSum=-0.127;SOR=1.095	GT:AD:DP:GQ:PL	0/1:19,32:51:99:1367,0,737
2R	20379208	.	CAAAGATTGCACTTTATATATT	C	1308.73	.	AC=1;AF=0.500;AN=2;BaseQRankSum=-0.467;ClippingRankSum=0.000;DP=61;ExcessHet=3.0103;FS=6.954;MLEAC=1;MLEAF=0.500;MQ=42.76;MQRankSum=-5.539;QD=21.45;ReadPosRankSum=-0.475;SOR=0.899	GT:AD:DP:GQ:PL	0/1:27,34:61:99:1346,0,1031
2R	20379232	.	AATAATTTG	A	1353.73	.	AC=1;AF=0.500;AN=2;BaseQRankSum=-0.265;ClippingRankSum=0.000;DP=59;ExcessHet=3.0103;FS=3.551;MLEAC=1;MLEAF=0.500;MQ=42.75;MQRankSum=-5.391;QD=22.94;SOR=1.179	GT:AD:DP:GQ:PL	0/1:26,33:59:99:1391,0,986
2R	20379265	.	T	G	1236.77	.	AC=1;AF=0.500;AN=2;BaseQRankSum=0.929;ClippingRankSum=0.000;DP=53;ExcessHet=3.0103;FS=1.047;MLEAC=1;MLEAF=0.500;MQ=42.91;MQRankSum=-4.406;QD=23.34;ReadPosRankSum=-3.001;SOR=0.906	GT:AD:DP:GQ:PL	0/1:24,29:53:99:1265,0,995
2R	20379273	.	G	A	1158.77	.	AC=1;AF=0.500;AN=2;BaseQRankSum=3.088;ClippingRankSum=0.000;DP=53;ExcessHet=3.0103;FS=0.000;MLEAC=1;MLEAF=0.500;MQ=42.96;MQRankSum=-4.227;QD=21.86;ReadPosRankSum=-2.270;SOR=0.760	GT:AD:DP:GQ:PL	0/1:24,29:53:99:1187,0,917
2R	20379285	.	T	A	1191.77	.	AC=1;AF=0.500;AN=2;BaseQRankSum=1.944;ClippingRankSum=0.000;DP=52;ExcessHet=3.0103;FS=0.000;MLEAC=1;MLEAF=0.500;MQ=43.00;MQRankSum=-3.820;QD=22.92;ReadPosRankSum=-3.409;SOR=0.826	GT:AD:DP:GQ:PL	0/1:22,30:52:99:1220,0,830
2R	20379301	.	A	C	1093.77	.	AC=1;AF=0.500;AN=2;BaseQRankSum=0.860;ClippingRankSum=0.000;DP=53;ExcessHet=3.0103;FS=3.809;MLEAC=1;MLEAF=0.500;MQ=43.10;MQRankSum=-3.374;QD=20.64;ReadPosRankSum=-3.465;SOR=1.095	GT:AD:DP:GQ:PL	0/1:23,30:53:99:1122,0,860
2R	20379310	.	C	A	1941.77	.	AC=2;AF=1.00;AN=2;DP=53;ExcessHet=3.0103;FS=0.000;MLEAC=2;MLEAF=1.00;MQ=43.24;QD=23.45;SOR=0.981	GT:AD:DP:GQ:PL	1/1:0,53:53:99:1970,160,0
2R	20379343	.	C	A	2346.77	.	AC=2;AF=1.00;AN=2;DP=54;ExcessHet=3.0103;FS=0.000;MLEAC=2;MLEAF=1.00;MQ=43.59;QD=27.65;SOR=0.931	GT:AD:DP:GQ:PL	1/1:0,54:54:99:2375,163,0
2R	20379350	.	T	C	2292.77	.	AC=2;AF=1.00;AN=2;DP=52;ExcessHet=3.0103;FS=0.000;MLEAC=2;MLEAF=1.00;MQ=43.61;QD=28.84;SOR=0.853	GT:AD:DP:GQ:PL	1/1:0,52:52:99:2321,160,0
2R	20379648	.	A	T	307.77	.	AC=1;AF=0.500;AN=2;BaseQRankSum=-0.140;ClippingRankSum=0.000;DP=35;ExcessHet=3.0103;FS=3.368;MLEAC=1;MLEAF=0.500;MQ=43.46;MQRankSum=1.279;QD=8.79;ReadPosRankSum=0.199;SOR=1.402	GT:AD:DP:GQ:PL	0/1:19,16:35:99:336,0,438
2R	20379702	.	C	CGGCTATAT	787.73	.	AC=1;AF=0.500;AN=2;BaseQRankSum=0.310;ClippingRankSum=0.000;DP=36;ExcessHet=3.0103;FS=5.862;MLEAC=1;MLEAF=0.500;MQ=43.02;MQRankSum=-2.371;QD=23.87;ReadPosRankSum=-0.506;SOR=0.165	GT:AD:DP:GQ:PL	0/1:12,21:33:99:825,0,417
2R	20380023	.	CAAAA	C	584.73	.	AC=2;AF=1.00;AN=2;DP=25;ExcessHet=3.0103;FS=0.000;MLEAC=1;MLEAF=0.500;MQ=43.53;QD=32.49;SOR=1.022	GT:AD:DP:GQ:PL	1/1:2,16:18:31:560,31,0
2R	20380137	.	T	C	338.77	.	AC=1;AF=0.500;AN=2;BaseQRankSum=-2.148;ClippingRankSum=0.000;DP=37;ExcessHet=3.0103;FS=0.000;MLEAC=1;MLEAF=0.500;MQ=43.82;MQRankSum=1.474;QD=9.41;ReadPosRankSum=-0.310;SOR=0.509	GT:AD:DP:GQ:PL	0/1:18,18:36:99:367,0,394
2R	20380210	.	T	C	393.77	.	AC=1;AF=0.500;AN=2;BaseQRankSum=-2.325;ClippingRankSum=0.000;DP=39;ExcessHet=3.0103;FS=1.302;MLEAC=1;MLEAF=0.500;MQ=43.85;MQRankSum=-1.360;QD=10.10;ReadPosRankSum=0.100;SOR=1.008	GT:AD:DP:GQ:PL	0/1:19,20:39:99:422,0,406
2R	20380465	.	GA	G	1012.73	.	AC=2;AF=1.00;AN=2;BaseQRankSum=-0.662;ClippingRankSum=0.000;DP=51;ExcessHet=3.0103;FS=3.388;MLEAC=2;MLEAF=1.00;MQ=43.96;MQRankSum=0.000;QD=21.10;ReadPosRankSum=1.517;SOR=0.563	GT:AD:DP:GQ:PL	1/1:1,47:48:99:1050,114,0
2R	20380598	.	T	A	879.77	.	AC=2;AF=1.00;AN=2;BaseQRankSum=1.553;ClippingRankSum=0.000;DP=36;ExcessHet=3.0103;FS=0.000;MLEAC=2;MLEAF=1.00;MQ=43.79;MQRankSum=-0.121;QD=24.44;ReadPosRankSum=1.709;SOR=0.311	GT:AD:DP:GQ:PL	1/1:1,35:36:84:908,84,0
2R	20380668	.	A	G	295.77	.	AC=1;AF=0.500;AN=2;BaseQRankSum=-1.070;ClippingRankSum=0.000;DP=48;ExcessHet=3.0103;FS=1.184;MLEAC=1;MLEAF=0.500;MQ=43.84;MQRankSum=1.108;QD=6.29;ReadPosRankSum=0.852;SOR=0.456	GT:AD:DP:GQ:PL	0/1:30,17:47:99:324,0,672
2R	20380793	.	T	C	254.77	.	AC=1;AF=0.500;AN=2;BaseQRankSum=-2.587;ClippingRankSum=0.000;DP=53;ExcessHet=3.0103;FS=5.955;MLEAC=1;MLEAF=0.500;MQ=44.00;MQRankSum=0.000;QD=4.81;ReadPosRankSum=0.284;SOR=1.469	GT:AD:DP:GQ:PL	0/1:35,18:53:99:283,0,802
2R	20380982	.	G	C	1619.77	.	AC=2;AF=1.00;AN=2;DP=59;ExcessHet=3.0103;FS=0.000;MLEAC=2;MLEAF=1.00;MQ=44.00;QD=27.45;SOR=1.421	GT:AD:DP:GQ:PL	1/1:0,59:59:99:1648,177,0
2R	20380995	.	T	G	1576.77	.	AC=2;AF=1.00;AN=2;DP=59;ExcessHet=3.0103;FS=0.000;MLEAC=2;MLEAF=1.00;MQ=44.00;QD=26.72;SOR=1.123	GT:AD:DP:GQ:PL	1/1:0,59:59:99:1605,176,0
2R	20381004	.	A	AC	1758.73	.	AC=2;AF=1.00;AN=2;DP=58;ExcessHet=3.0103;FS=0.000;MLEAC=2;MLEAF=1.00;MQ=44.00;QD=30.32;SOR=1.179	GT:AD:DP:GQ:PL	1/1:0,58:58:99:1796,174,0
2R	20381025	.	T	A	2486.77	.	AC=2;AF=1.00;AN=2;DP=58;ExcessHet=3.0103;FS=0.000;MLEAC=2;MLEAF=1.00;MQ=44.00;QD=27.23;SOR=1.179	GT:AD:DP:GQ:PL	1/1:0,58:58:99:2515,175,0
2R	20381027	.	C	T	2486.77	.	AC=2;AF=1.00;AN=2;DP=56;ExcessHet=3.0103;FS=0.000;MLEAC=2;MLEAF=1.00;MQ=44.00;QD=27.06;SOR=1.199	GT:AD:DP:GQ:PL	1/1:0,56:56:99:2515,175,0
2R	20381132	.	G	A	371.77	.	AC=1;AF=0.500;AN=2;BaseQRankSum=-1.699;ClippingRankSum=0.000;DP=71;ExcessHet=3.0103;FS=0.000;MLEAC=1;MLEAF=0.500;MQ=44.00;MQRankSum=0.000;QD=5.31;ReadPosRankSum=1.405;SOR=0.627	GT:AD:DP:GQ:PL	0/1:48,22:70:99:400,0,1176
2R	20381558	.	T	C	1178.77	.	AC=2;AF=1.00;AN=2;DP=45;ExcessHet=3.0103;FS=0.000;MLEAC=2;MLEAF=1.00;MQ=44.00;QD=26.79;SOR=1.105	GT:AD:DP:GQ:PL	1/1:0,44:44:99:1207,132,0
2R	20381900	.	A	G	555.77	.	AC=1;AF=0.500;AN=2;BaseQRankSum=-0.835;ClippingRankSum=0.000;DP=47;ExcessHet=3.0103;FS=0.000;MLEAC=1;MLEAF=0.500;MQ=44.00;MQRankSum=0.000;QD=11.82;ReadPosRankSum=-0.346;SOR=0.674	GT:AD:DP:GQ:PL	0/1:20,27:47:99:584,0,398
2R	20381958	.	C	A	274.77	.	AC=1;AF=0.500;AN=2;BaseQRankSum=1.620;ClippingRankSum=0.000;DP=41;ExcessHet=3.0103;FS=1.279;MLEAC=1;MLEAF=0.500;MQ=44.00;MQRankSum=0.000;QD=6.70;ReadPosRankSum=0.557;SOR=0.425	GT:AD:DP:GQ:PL	0/1:26,15:41:99:303,0,611
2R	20382093	.	A	T	2208.77	.	AC=2;AF=1.00;AN=2;DP=50;ExcessHet=3.0103;FS=0.000;MLEAC=2;MLEAF=1.00;MQ=45.89;QD=26.86;SOR=0.773	GT:AD:DP:GQ:PL	1/1:0,50:50:99:2237,151,0
2R	20382094	.	G	T	571.77	.	AC=1;AF=0.500;AN=2;BaseQRankSum=0.032;ClippingRankSum=0.000;DP=49;ExcessHet=3.0103;FS=0.000;MLEAC=1;MLEAF=0.500;MQ=45.92;MQRankSum=1.429;QD=11.67;ReadPosRankSum=-0.324;SOR=0.741	GT:AD:DP:GQ:PL	0/1:21,28:49:99:600,0,416
2R	20382106	.	A	ACCGACACG	2297.73	.	AC=2;AF=1.00;AN=2;DP=51;ExcessHet=3.0103;FS=0.000;MLEAC=2;MLEAF=1.00;MQ=46.47;QD=26.60;SOR=0.732	GT:AD:DP:GQ:PL	1/1:0,51:51:99:2335,156,0
2R	20382176	.	C	T	1506.77	.	AC=2;AF=1.00;AN=2;DP=55;ExcessHet=3.0103;FS=0.000;MLEAC=2;MLEAF=1.00;MQ=45.68;QD=27.40;SOR=0.804	GT:AD:DP:GQ:PL	1/1:0,55:55:99:1535,165,0
2R	20382380	.	ACT	A,ACTCTCT	855.73	.	AC=1,1;AF=0.500,0.500;AN=2;DP=36;ExcessHet=3.0103;FS=0.000;MLEAC=1,1;MLEAF=0.500,0.500;MQ=43.05;QD=29.51;SOR=0.846	GT:AD:DP:GQ:PL	1/2:0,17,12:29:99:893,481,453,457,0,586
2R	20382418	.	G	T	942.77	.	AC=2;AF=1.00;AN=2;DP=36;ExcessHet=3.0103;FS=0.000;MLEAC=2;MLEAF=1.00;MQ=42.99;QD=26.19;SOR=0.927	GT:AD:DP:GQ:PL	1/1:0,36:36:99:971,107,0
2R	20382755	.	T	C	2541.77	.	AC=2;AF=1.00;AN=2;DP=59;ExcessHet=3.0103;FS=0.000;MLEAC=2;MLEAF=1.00;MQ=43.55;QD=32.19;SOR=0.836	GT:AD:DP:GQ:PL	1/1:0,58:58:99:2570,175,0
2R	20382758	.	T	C	2541.77	.	AC=2;AF=1.00;AN=2;DP=59;ExcessHet=3.0103;FS=0.000;MLEAC=2;MLEAF=1.00;MQ=43.55;QD=29.38;SOR=0.836	GT:AD:DP:GQ:PL	1/1:0,58:58:99:2570,175,0
2R	20382797	.	T	C	2468.77	.	AC=2;AF=1.00;AN=2;DP=57;ExcessHet=3.0103;FS=0.000;MLEAC=2;MLEAF=1.00;MQ=43.43;QD=27.54;SOR=1.009	GT:AD:DP:GQ:PL	1/1:0,56:56:99:2497,169,0
2R	20382804	.	T	C	2570.77	.	AC=2;AF=1.00;AN=2;DP=58;ExcessHet=3.0103;FS=0.000;MLEAC=2;MLEAF=1.00;MQ=43.37;QD=27.12;SOR=1.047	GT:AD:DP:GQ:PL	1/1:0,57:57:99:2599,175,0
2R	20382819	.	A	AAATAC	2606.73	.	AC=2;AF=1.00;AN=2;DP=58;ExcessHet=3.0103;FS=0.000;MLEAC=2;MLEAF=1.00;MQ=43.27;QD=27.60;SOR=0.877	GT:AD:DP:GQ:PL	1/1:0,57:57:99:2644,178,0
2R	20382831	.	GA	G	2662.73	.	AC=2;AF=1.00;AN=2;DP=58;ExcessHet=3.0103;FS=0.000;MLEAC=2;MLEAF=1.00;MQ=43.15;QD=28.64;SOR=0.800	GT:AD:DP:GQ:PL	1/1:0,57:57:99:2700,181,0
2R	20382836	.	A	T	2520.77	.	AC=2;AF=1.00;AN=2;DP=56;ExcessHet=3.0103;FS=0.000;MLEAC=2;MLEAF=1.00;MQ=43.08;QD=34.12;SOR=0.729	GT:AD:DP:GQ:PL	1/1:0,55:55:99:2549,172,0
2R	20382846	.	A	T	2575.77	.	AC=2;AF=1.00;AN=2;DP=60;ExcessHet=3.0103;FS=0.000;MLEAC=2;MLEAF=1.00;MQ=43.08;QD=26.90;SOR=0.726	GT:AD:DP:GQ:PL	1/1:0,59:59:99:2604,181,0
2R	20382898	.	C	A,G	1938.77	.	AC=1,1;AF=0.500,0.500;AN=2;DP=49;ExcessHet=3.0103;FS=0.000;MLEAC=1,1;MLEAF=0.500,0.500;MQ=43.24;QD=28.56;SOR=0.818	GT:AD:DP:GQ:PL	1/2:0,18,31:49:99:1967,1255,1216,714,0,621
2R	20382916	.	G	A	547.77	.	AC=1;AF=0.500;AN=2;BaseQRankSum=1.031;ClippingRankSum=0.000;DP=48;ExcessHet=3.0103;FS=4.452;MLEAC=1;MLEAF=0.500;MQ=43.18;MQRankSum=-0.192;QD=11.41;ReadPosRankSum=-0.219;SOR=1.129	GT:AD:DP:GQ:PL	0/1:32,16:48:99:576,0,1296
2R	20382918	.	T	C	2203.77	.	AC=2;AF=1.00;AN=2;DP=47;ExcessHet=3.0103;FS=0.000;MLEAC=2;MLEAF=1.00;MQ=43.16;QD=32.61;SOR=0.735	GT:AD:DP:GQ:PL	1/1:0,47:47:99:2232,150,0
2R	20382925	.	TA	T	2167.73	.	AC=2;AF=1.00;AN=2;DP=48;ExcessHet=3.0103;FS=0.000;MLEAC=2;MLEAF=1.00;MQ=43.05;QD=34.90;SOR=0.693	GT:AD:DP:GQ:PL	1/1:0,48:48:99:2205,147,0
2R	20382928	.	TTCCCCCTA	T	2077.73	.	AC=2;AF=1.00;AN=2;DP=47;ExcessHet=3.0103;FS=0.000;MLEAC=2;MLEAF=1.00;MQ=43.03;QD=28.61;SOR=0.735	GT:AD:DP:GQ:PL	1/1:0,47:47:99:2115,142,0
2R	20382941	.	C	CT	1116.73	.	AC=1;AF=0.500;AN=2;BaseQRankSum=-1.528;ClippingRankSum=0.000;DP=50;ExcessHet=3.0103;FS=2.381;MLEAC=1;MLEAF=0.500;MQ=43.05;MQRankSum=-0.034;QD=22.33;SOR=0.548	GT:AD:DP:GQ:PL	0/1:21,29:50:99:1154,0,794
2R	20382952	.	A	T	1093.77	.	AC=1;AF=0.500;AN=2;BaseQRankSum=2.954;ClippingRankSum=0.000;DP=51;ExcessHet=3.0103;FS=0.000;MLEAC=1;MLEAF=0.500;MQ=43.19;MQRankSum=0.311;QD=21.45;ReadPosRankSum=0.431;SOR=0.748	GT:AD:DP:GQ:PL	0/1:23,28:51:99:1122,0,805
2R	20383029	.	C	A	786.77	.	AC=1;AF=0.500;AN=2;BaseQRankSum=1.274;ClippingRankSum=0.000;DP=49;ExcessHet=3.0103;FS=2.561;MLEAC=1;MLEAF=0.500;MQ=43.32;MQRankSum=-1.654;QD=17.48;ReadPosRankSum=0.971;SOR=0.368	GT:AD:DP:GQ:PL	0/1:23,22:45:99:815,0,2544
2R	20383043	.	G	A	793.77	.	AC=1;AF=0.500;AN=2;BaseQRankSum=0.568;ClippingRankSum=0.000;DP=50;ExcessHet=3.0103;FS=6.016;MLEAC=1;MLEAF=0.500;MQ=43.37;MQRankSum=-1.928;QD=16.89;ReadPosRankSum=2.029;SOR=0.595	GT:AD:DP:GQ:PL	0/1:27,20:47:99:822,0,3117
2R	20383051	.	A	G	768.77	.	AC=1;AF=0.500;AN=2;BaseQRankSum=-0.832;ClippingRankSum=0.000;DP=49;ExcessHet=3.0103;FS=8.310;MLEAC=1;MLEAF=0.500;MQ=43.32;MQRankSum=-2.251;QD=16.36;ReadPosRankSum=1.601;SOR=0.900	GT:AD:DP:GQ:PL	0/1:27,20:47:99:797,0,3206
2R	20383054	.	T	C	688.77	.	AC=1;AF=0.500;AN=2;BaseQRankSum=-2.490;ClippingRankSum=0.000;DP=47;ExcessHet=3.0103;FS=8.659;MLEAC=1;MLEAF=0.500;MQ=43.33;MQRankSum=-1.977;QD=15.31;ReadPosRankSum=1.438;SOR=1.118	GT:AD:DP:GQ:PL	0/1:26,19:45:99:717,0,3160
2R	20383057	.	A	T	691.77	.	AC=1;AF=0.500;AN=2;BaseQRankSum=-2.849;ClippingRankSum=0.000;DP=47;ExcessHet=3.0103;FS=8.659;MLEAC=1;MLEAF=0.500;MQ=43.33;MQRankSum=-1.977;QD=15.37;ReadPosRankSum=1.143;SOR=1.118	GT:AD:DP:GQ:PL	0/1:26,19:45:99:720,0,3087
2R	20383145	.	T	C	796.77	.	AC=1;AF=0.500;AN=2;BaseQRankSum=-1.806;ClippingRankSum=0.000;DP=52;ExcessHet=3.0103;FS=0.000;MLEAC=1;MLEAF=0.500;MQ=43.83;MQRankSum=-0.258;QD=15.32;ReadPosRankSum=1.029;SOR=0.693	GT:AD:DP:GQ:PL	0/1:16,36:52:99:825,0,260
2R	20383248	.	G	T	1518.77	.	AC=2;AF=1.00;AN=2;DP=57;ExcessHet=3.0103;FS=0.000;MLEAC=2;MLEAF=1.00;MQ=43.81;QD=27.12;SOR=1.101	GT:AD:DP:GQ:PL	1/1:0,56:56:99:1547,167,0
2R	20383288	.	G	C	1223.77	.	AC=2;AF=1.00;AN=2;DP=48;ExcessHet=3.0103;FS=0.000;MLEAC=2;MLEAF=1.00;MQ=43.88;QD=25.50;SOR=0.866	GT:AD:DP:GQ:PL	1/1:0,48:48:99:1252,142,0
2R	20383352	.	C	T	1861.77	.	AC=2;AF=1.00;AN=2;DP=43;ExcessHet=3.0103;FS=0.000;MLEAC=2;MLEAF=1.00;MQ=43.86;QD=30.10;SOR=1.402	GT:AD:DP:GQ:PL	1/1:0,42:42:99:1890,126,0
2R	20383355	.	A	G	1894.77	.	AC=2;AF=1.00;AN=2;DP=43;ExcessHet=3.0103;FS=0.000;MLEAC=2;MLEAF=1.00;MQ=43.86;QD=32.67;SOR=1.402	GT:AD:DP:GQ:PL	1/1:0,42:42:99:1923,129,0
2R	20383358	.	C	T	1894.77	.	AC=2;AF=1.00;AN=2;DP=42;ExcessHet=3.0103;FS=0.000;MLEAC=2;MLEAF=1.00;MQ=43.86;QD=31.08;SOR=1.206	GT:AD:DP:GQ:PL	1/1:0,41:41:99:1923,129,0
2R	20383672	.	T	C	618.77	.	AC=1;AF=0.500;AN=2;BaseQRankSum=-3.457;ClippingRankSum=0.000;DP=56;ExcessHet=3.0103;FS=5.501;MLEAC=1;MLEAF=0.500;MQ=44.00;MQRankSum=0.000;QD=11.05;ReadPosRankSum=1.005;SOR=1.261	GT:AD:DP:GQ:PL	0/1:26,30:56:99:647,0,564
2R	20383678	.	A	C	2088.77	.	AC=2;AF=1.00;AN=2;DP=58;ExcessHet=3.0103;FS=0.000;MLEAC=2;MLEAF=1.00;MQ=44.00;QD=32.71;SOR=0.914	GT:AD:DP:GQ:PL	1/1:0,58:58:99:2117,174,0
2R	20383685	.	T	A	714.77	.	AC=1;AF=0.500;AN=2;BaseQRankSum=1.605;ClippingRankSum=0.000;DP=59;ExcessHet=3.0103;FS=3.582;MLEAC=1;MLEAF=0.500;MQ=44.00;MQRankSum=0.000;QD=12.11;ReadPosRankSum=0.000;SOR=0.928	GT:AD:DP:GQ:PL	0/1:26,33:59:99:743,0,541
2R	20383805	.	C	A	710.77	.	AC=1;AF=0.500;AN=2;BaseQRankSum=1.318;ClippingRankSum=0.000;DP=55;ExcessHet=3.0103;FS=2.346;MLEAC=1;MLEAF=0.500;MQ=44.00;MQRankSum=0.000;QD=12.92;ReadPosRankSum=-0.608;SOR=0.489	GT:AD:DP:GQ:PL	0/1:22,33:55:99:739,0,359
2R	20384081	.	A	C	440.77	.	AC=1;AF=0.500;AN=2;BaseQRankSum=-1.215;ClippingRankSum=0.000;DP=53;ExcessHet=3.0103;FS=3.904;MLEAC=1;MLEAF=0.500;MQ=44.00;MQRankSum=0.000;QD=8.32;ReadPosRankSum=-1.055;SOR=1.108	GT:AD:DP:GQ:PL	0/1:30,23:53:99:469,0,1180
2R	20384093	.	T	C	708.77	.	AC=1;AF=0.500;AN=2;BaseQRankSum=0.267;ClippingRankSum=0.000;DP=53;ExcessHet=3.0103;FS=2.386;MLEAC=1;MLEAF=0.500;MQ=44.00;MQRankSum=0.000;QD=13.37;ReadPosRankSum=0.036;SOR=0.619	GT:AD:DP:GQ:PL	0/1:21,32:53:99:737,0,763
2R	20384153	.	G	T	1004.77	.	AC=1;AF=0.500;AN=2;BaseQRankSum=4.514;ClippingRankSum=0.000;DP=65;ExcessHet=3.0103;FS=9.198;MLEAC=1;MLEAF=0.500;MQ=43.97;MQRankSum=-0.683;QD=15.46;ReadPosRankSum=0.125;SOR=0.803	GT:AD:DP:GQ:PL	0/1:22,43:65:99:1033,0,377
2R	20384223	.	TGG	T	3202.73	.	AC=2;AF=1.00;AN=2;DP=72;ExcessHet=3.0103;FS=0.000;MLEAC=2;MLEAF=1.00;MQ=43.92;QD=27.40;SOR=0.869	GT:AD:DP:GQ:PL	1/1:0,72:72:99:3240,217,0
2R	20384232	.	G	C	1047.77	.	AC=1;AF=0.500;AN=2;BaseQRankSum=-0.070;ClippingRankSum=0.000;DP=75;ExcessHet=3.0103;FS=3.212;MLEAC=1;MLEAF=0.500;MQ=43.75;MQRankSum=0.577;QD=13.97;ReadPosRankSum=-1.249;SOR=0.394	GT:AD:DP:GQ:PL	0/1:28,47:75:99:1076,0,547
2R	20384235	.	G	C	3252.77	.	AC=2;AF=1.00;AN=2;DP=73;ExcessHet=3.0103;FS=0.000;MLEAC=2;MLEAF=1.00;MQ=43.74;QD=28.01;SOR=0.898	GT:AD:DP:GQ:PL	1/1:0,73:73:99:3281,223,0
2R	20384262	2R_20384262_SNP	T	C	464.77	.	AC=1;AF=0.500;AN=2;BaseQRankSum=-1.454;ClippingRankSum=0.000;DB;DP=69;ExcessHet=3.0103;FS=8.651;MLEAC=1;MLEAF=0.500;MQ=43.72;MQRankSum=-0.511;QD=6.83;ReadPosRankSum=0.373;SOR=1.370	GT:AD:DP:GQ:PL	0/1:42,26:68:99:493,0,954
2R	20384343	.	G	T	742.77	.	AC=1;AF=0.500;AN=2;BaseQRankSum=1.831;ClippingRankSum=0.000;DP=61;ExcessHet=3.0103;FS=2.218;MLEAC=1;MLEAF=0.500;MQ=43.78;MQRankSum=1.193;QD=12.18;ReadPosRankSum=-1.031;SOR=1.108	GT:AD:DP:GQ:PL	0/1:26,35:61:99:771,0,510
2R	20384365	.	T	G	587.77	.	AC=1;AF=0.500;AN=2;BaseQRankSum=0.779;ClippingRankSum=0.000;DP=54;ExcessHet=3.0103;FS=0.000;MLEAC=1;MLEAF=0.500;MQ=43.76;MQRankSum=1.075;QD=10.88;ReadPosRankSum=-0.517;SOR=0.684	GT:AD:DP:GQ:PL	0/1:26,28:54:99:616,0,546
2R	20384457	.	T	C	303.77	.	AC=1;AF=0.500;AN=2;BaseQRankSum=-0.911;ClippingRankSum=0.000;DP=44;ExcessHet=3.0103;FS=4.439;MLEAC=1;MLEAF=0.500;MQ=44.00;MQRankSum=0.000;QD=6.90;ReadPosRankSum=0.045;SOR=1.411	GT:AD:DP:GQ:PL	0/1:27,17:44:99:332,0,621
2R	20384481	.	G	T	678.77	.	AC=1;AF=0.500;AN=2;BaseQRankSum=2.009;ClippingRankSum=0.000;DP=47;ExcessHet=3.0103;FS=0.000;MLEAC=1;MLEAF=0.500;MQ=44.00;MQRankSum=0.000;QD=14.44;ReadPosRankSum=-0.012;SOR=0.693	GT:AD:DP:GQ:PL	0/1:28,19:47:99:707,0,1328
2R	20384483	.	T	G	678.77	.	AC=1;AF=0.500;AN=2;BaseQRankSum=0.296;ClippingRankSum=0.000;DP=47;ExcessHet=3.0103;FS=0.000;MLEAC=1;MLEAF=0.500;MQ=44.00;MQRankSum=0.000;QD=14.44;ReadPosRankSum=-0.642;SOR=0.693	GT:AD:DP:GQ:PL	0/1:28,19:47:99:707,0,1328
2R	20384663	.	TTAGACAGGAATATATGC	T	2521.73	.	AC=2;AF=1.00;AN=2;DP=57;ExcessHet=3.0103;FS=0.000;MLEAC=2;MLEAF=1.00;MQ=43.76;QD=30.82;SOR=0.728	GT:AD:DP:GQ:PL	1/1:0,57:57:99:2559,172,0
2R	20384695	.	A	G	1487.77	.	AC=2;AF=1.00;AN=2;DP=56;ExcessHet=3.0103;FS=0.000;MLEAC=2;MLEAF=1.00;MQ=43.75;QD=27.05;SOR=0.804	GT:AD:DP:GQ:PL	1/1:0,55:55:99:1516,165,0
2R	20384795	.	T	C	646.77	.	AC=1;AF=0.500;AN=2;BaseQRankSum=-0.828;ClippingRankSum=0.000;DP=52;ExcessHet=3.0103;FS=7.933;MLEAC=1;MLEAF=0.500;MQ=43.67;MQRankSum=-0.252;QD=12.44;ReadPosRankSum=1.648;SOR=1.473	GT:AD:DP:GQ:PL	0/1:22,30:52:99:675,0,466
2R	20384825	.	A	C	825.77	.	AC=1;AF=0.500;AN=2;BaseQRankSum=-1.268;ClippingRankSum=0.000;DP=56;ExcessHet=3.0103;FS=0.000;MLEAC=1;MLEAF=0.500;MQ=43.93;MQRankSum=1.217;QD=14.75;ReadPosRankSum=-0.050;SOR=0.648	GT:AD:DP:GQ:PL	0/1:33,23:56:99:854,0,1283
2R	20384827	.	A	G	825.77	.	AC=1;AF=0.500;AN=2;BaseQRankSum=0.036;ClippingRankSum=0.000;DP=55;ExcessHet=3.0103;FS=0.000;MLEAC=1;MLEAF=0.500;MQ=43.93;MQRankSum=1.192;QD=15.01;ReadPosRankSum=0.438;SOR=0.743	GT:AD:DP:GQ:PL	0/1:33,22:55:99:854,0,1283
2R	20384846	.	TC	T	682.73	.	AC=1;AF=0.500;AN=2;BaseQRankSum=-0.314;ClippingRankSum=0.000;DP=50;ExcessHet=3.0103;FS=2.594;MLEAC=1;MLEAF=0.500;MQ=43.92;MQRankSum=-1.248;QD=15.17;ReadPosRankSum=-0.903;SOR=0.494	GT:AD:DP:GQ:PL	0/1:20,25:45:99:720,0,575
2R	20384847	.	C	G	395.77	.	AC=1;AF=0.500;AN=2;BaseQRankSum=1.536;ClippingRankSum=0.000;DP=48;ExcessHet=3.0103;FS=2.594;MLEAC=1;MLEAF=0.500;MQ=43.92;MQRankSum=1.312;QD=8.79;ReadPosRankSum=1.040;SOR=1.081	GT:AD:DP:GQ:PL	0/1:25,20:45:99:424,0,721
2R	20384852	.	T	G	688.77	.	AC=1;AF=0.500;AN=2;BaseQRankSum=-0.906;ClippingRankSum=0.000;DP=48;ExcessHet=3.0103;FS=4.119;MLEAC=1;MLEAF=0.500;MQ=43.92;MQRankSum=-1.280;QD=14.97;ReadPosRankSum=-0.783;SOR=0.453	GT:AD:DP:GQ:PL	0/1:21,25:46:99:717,0,605
2R	20384894	.	A	C	1176.77	.	AC=2;AF=1.00;AN=2;DP=44;ExcessHet=3.0103;FS=0.000;MLEAC=2;MLEAF=1.00;MQ=43.96;QD=26.74;SOR=1.230	GT:AD:DP:GQ:PL	1/1:0,44:44:99:1205,131,0
2R	20384992	.	G	T	405.77	.	AC=1;AF=0.500;AN=2;BaseQRankSum=2.632;ClippingRankSum=0.000;DP=42;ExcessHet=3.0103;FS=0.000;MLEAC=1;MLEAF=0.500;MQ=43.95;MQRankSum=1.001;QD=9.66;ReadPosRankSum=-0.961;SOR=0.551	GT:AD:DP:GQ:PL	0/1:22,20:42:99:434,0,471
2R	20385008	.	G	T	2134.77	.	AC=2;AF=1.00;AN=2;DP=46;ExcessHet=3.0103;FS=0.000;MLEAC=2;MLEAF=1.00;MQ=43.91;QD=29.52;SOR=1.085	GT:AD:DP:GQ:PL	1/1:0,46:46:99:2163,147,0
2R	20385010	.	A	T	2134.77	.	AC=2;AF=1.00;AN=2;DP=49;ExcessHet=3.0103;FS=0.000;MLEAC=2;MLEAF=1.00;MQ=43.92;QD=26.37;SOR=1.112	GT:AD:DP:GQ:PL	1/1:0,49:49:99:2163,147,0
2R	20385075	.	C	T	576.77	.	AC=1;AF=0.500;AN=2;BaseQRankSum=1.452;ClippingRankSum=0.000;DP=50;ExcessHet=3.0103;FS=0.000;MLEAC=1;MLEAF=0.500;MQ=43.92;MQRankSum=-1.290;QD=11.54;ReadPosRankSum=0.128;SOR=0.693	GT:AD:DP:GQ:PL	0/1:23,27:50:99:605,0,468
2R	20385130	.	G	A	581.77	.	AC=1;AF=0.500;AN=2;BaseQRankSum=-0.464;ClippingRankSum=0.000;DP=45;ExcessHet=3.0103;FS=1.174;MLEAC=1;MLEAF=0.500;MQ=43.96;MQRankSum=-0.771;QD=12.93;ReadPosRankSum=0.301;SOR=0.597	GT:AD:DP:GQ:PL	0/1:18,27:45:99:610,0,369
2R	20385159	.	T	C	618.77	.	AC=1;AF=0.500;AN=2;BaseQRankSum=-1.234;ClippingRankSum=0.000;DP=46;ExcessHet=3.0103;FS=2.589;MLEAC=1;MLEAF=0.500;MQ=44.00;MQRankSum=0.000;QD=13.45;ReadPosRankSum=-0.435;SOR=1.194	GT:AD:DP:GQ:PL	0/1:27,19:46:99:647,0,1030
2R	20385172	.	T	G	633.77	.	AC=1;AF=0.500;AN=2;BaseQRankSum=-0.403;ClippingRankSum=0.000;DP=48;ExcessHet=3.0103;FS=1.098;MLEAC=1;MLEAF=0.500;MQ=44.00;MQRankSum=0.000;QD=13.20;ReadPosRankSum=0.408;SOR=0.892	GT:AD:DP:GQ:PL	0/1:28,20:48:99:662,0,1046
2R	20385221	.	T	TGG	458.73	.	AC=1;AF=0.500;AN=2;BaseQRankSum=0.301;ClippingRankSum=0.000;DP=38;ExcessHet=3.0103;FS=4.815;MLEAC=1;MLEAF=0.500;MQ=44.00;MQRankSum=0.000;QD=12.40;ReadPosRankSum=-0.942;SOR=1.197	GT:AD:DP:GQ:PL	0/1:18,19:37:99:496,0,491
2R	20385289	.	G	A	524.77	.	AC=1;AF=0.500;AN=2;BaseQRankSum=-1.495;ClippingRankSum=0.000;DP=55;ExcessHet=3.0103;FS=3.736;MLEAC=1;MLEAF=0.500;MQ=44.00;MQRankSum=0.000;QD=9.54;ReadPosRankSum=-0.608;SOR=0.617	GT:AD:DP:GQ:PL	0/1:29,26:55:99:553,0,664
2R	20385364	.	G	A	698.77	.	AC=1;AF=0.500;AN=2;BaseQRankSum=1.061;ClippingRankSum=0.000;DP=63;ExcessHet=3.0103;FS=0.000;MLEAC=1;MLEAF=0.500;MQ=43.97;MQRankSum=-0.922;QD=11.09;ReadPosRankSum=-2.165;SOR=0.606	GT:AD:DP:GQ:PL	0/1:30,33:63:99:727,0,604
2R	20385500	.	T	C	408.77	.	AC=1;AF=0.500;AN=2;BaseQRankSum=-1.012;ClippingRankSum=0.000;DP=47;ExcessHet=3.0103;FS=1.121;MLEAC=1;MLEAF=0.500;MQ=43.62;MQRankSum=-2.180;QD=8.70;ReadPosRankSum=-0.257;SOR=0.815	GT:AD:DP:GQ:PL	0/1:25,22:47:99:437,0,553
2R	20385525	.	A	AT	865.73	.	AC=1;AF=0.500;AN=2;BaseQRankSum=0.706;ClippingRankSum=0.000;DP=48;ExcessHet=3.0103;FS=1.130;MLEAC=1;MLEAF=0.500;MQ=43.44;MQRankSum=-2.575;QD=19.68;ReadPosRankSum=-0.201;SOR=0.527	GT:AD:DP:GQ:PL	0/1:20,24:44:99:903,0,735
2R	20385536	.	G	T	896.77	.	AC=1;AF=0.500;AN=2;BaseQRankSum=4.343;ClippingRankSum=0.000;DP=47;ExcessHet=3.0103;FS=1.121;MLEAC=1;MLEAF=0.500;MQ=43.50;MQRankSum=-2.635;QD=19.08;ReadPosRankSum=0.821;SOR=0.629	GT:AD:DP:GQ:PL	0/1:22,25:47:99:925,0,756
2R	20385555	.	A	ATGTGGTG	834.73	.	AC=1;AF=0.500;AN=2;BaseQRankSum=-0.833;ClippingRankSum=0.000;DP=45;ExcessHet=3.0103;FS=2.869;MLEAC=1;MLEAF=0.500;MQ=43.53;MQRankSum=-2.281;QD=21.40;ReadPosRankSum=0.425;SOR=0.293	GT:AD:DP:GQ:PL	0/1:17,22:39:99:872,0,805
2R	20385589	.	T	C	399.77	.	AC=1;AF=0.500;AN=2;BaseQRankSum=-1.763;ClippingRankSum=0.000;DP=43;ExcessHet=3.0103;FS=0.000;MLEAC=1;MLEAF=0.500;MQ=43.62;MQRankSum=-2.380;QD=9.30;ReadPosRankSum=0.754;SOR=0.622	GT:AD:DP:GQ:PL	0/1:22,21:43:99:428,0,466
2R	20385835	.	ATTTTTTTTT	A	487.73	.	AC=1;AF=0.500;AN=2;BaseQRankSum=-0.230;ClippingRankSum=0.000;DP=43;ExcessHet=3.0103;FS=12.692;MLEAC=1;MLEAF=0.500;MQ=42.10;MQRankSum=2.196;QD=11.90;ReadPosRankSum=2.720;SOR=2.236	GT:AD:DP:GQ:PL	0/1:23,18:41:99:525,0,1983
2R	20385849	.	T	C	50.77	.	AC=1;AF=0.500;AN=2;BaseQRankSum=-2.182;ClippingRankSum=0.000;DP=43;ExcessHet=3.0103;FS=25.247;MLEAC=1;MLEAF=0.500;MQ=41.92;MQRankSum=1.977;QD=1.30;SOR=2.211	GT:AD:DP:GQ:PL	0/1:29,10:39:79:79,0,2068
2R	20385936	.	C	T	406.77	.	AC=1;AF=0.500;AN=2;BaseQRankSum=1.229;ClippingRankSum=0.000;DP=39;ExcessHet=3.0103;FS=7.027;MLEAC=1;MLEAF=0.500;MQ=41.71;MQRankSum=0.092;QD=10.70;ReadPosRankSum=-0.259;SOR=0.169	GT:AD:DP:GQ:PL	0/1:18,20:38:99:435,0,359
2R	20386012	.	C	T	333.77	.	AC=1;AF=0.500;AN=2;BaseQRankSum=2.190;ClippingRankSum=0.000;DP=36;ExcessHet=3.0103;FS=0.000;MLEAC=1;MLEAF=0.500;MQ=43.53;MQRankSum=-1.002;QD=9.27;ReadPosRankSum=-0.343;SOR=0.527	GT:AD:DP:GQ:PL	0/1:19,17:36:99:362,0,411
2R	20386550	.	T	C	224.77	.	AC=1;AF=0.500;AN=2;BaseQRankSum=-3.124;ClippingRankSum=0.000;DP=49;ExcessHet=3.0103;FS=0.000;MLEAC=1;MLEAF=0.500;MQ=44.00;MQRankSum=0.000;QD=4.59;ReadPosRankSum=0.136;SOR=0.527	GT:AD:DP:GQ:PL	0/1:33,16:49:99:253,0,781
2R	20386694	.	A	T	186.77	.	AC=1;AF=0.500;AN=2;BaseQRankSum=-1.005;ClippingRankSum=0.000;DP=30;ExcessHet=3.0103;FS=5.905;MLEAC=1;MLEAF=0.500;MQ=43.90;MQRankSum=0.830;QD=6.23;ReadPosRankSum=0.339;SOR=1.078	GT:AD:DP:GQ:PL	0/1:19,11:30:99:215,0,440
2R	20386788	.	A	G	159.77	.	AC=1;AF=0.500;AN=2;BaseQRankSum=-1.728;ClippingRankSum=0.000;DP=30;ExcessHet=3.0103;FS=1.561;MLEAC=1;MLEAF=0.500;MQ=44.00;MQRankSum=0.000;QD=5.51;ReadPosRankSum=0.763;SOR=0.399	GT:AD:DP:GQ:PL	0/1:19,10:29:99:188,0,462
2R	20386941	.	G	A	783.77	.	AC=1;AF=0.500;AN=2;BaseQRankSum=-1.668;ClippingRankSum=0.000;DP=57;ExcessHet=3.0103;FS=6.006;MLEAC=1;MLEAF=0.500;MQ=44.00;MQRankSum=0.000;QD=13.75;ReadPosRankSum=0.919;SOR=1.646	GT:AD:DP:GQ:PL	0/1:35,22:57:99:812,0,1735
2R	20386942	.	C	T	783.77	.	AC=1;AF=0.500;AN=2;BaseQRankSum=-0.116;ClippingRankSum=0.000;DP=56;ExcessHet=3.0103;FS=5.898;MLEAC=1;MLEAF=0.500;MQ=44.00;MQRankSum=0.000;QD=14.00;ReadPosRankSum=0.779;SOR=1.536	GT:AD:DP:GQ:PL	0/1:34,22:56:99:812,0,1735
2R	20387477	.	C	G	470.77	.	AC=1;AF=0.500;AN=2;BaseQRankSum=0.062;ClippingRankSum=0.000;DP=67;ExcessHet=3.0103;FS=6.925;MLEAC=1;MLEAF=0.500;MQ=44.00;MQRankSum=0.000;QD=7.24;ReadPosRankSum=-0.180;SOR=0.509	GT:AD:DP:GQ:PL	0/1:39,26:65:99:499,0,817
2R	20387965	.	T	C	420.77	.	AC=1;AF=0.500;AN=2;BaseQRankSum=-2.995;ClippingRankSum=0.000;DP=41;ExcessHet=3.0103;FS=2.755;MLEAC=1;MLEAF=0.500;MQ=43.95;MQRankSum=1.073;QD=10.26;ReadPosRankSum=-0.390;SOR=0.328	GT:AD:DP:GQ:PL	0/1:20,21:41:99:449,0,441
2R	20388001	.	T	C	544.77	.	AC=1;AF=0.500;AN=2;BaseQRankSum=-0.177;ClippingRankSum=0.000;DP=46;ExcessHet=3.0103;FS=1.113;MLEAC=1;MLEAF=0.500;MQ=43.96;MQRankSum=1.184;QD=11.84;ReadPosRankSum=0.603;SOR=0.527	GT:AD:DP:GQ:PL	0/1:20,26:46:99:573,0,434
2R	20388140	.	C	T	421.77	.	AC=1;AF=0.500;AN=2;BaseQRankSum=-1.067;ClippingRankSum=0.000;DP=51;ExcessHet=3.0103;FS=0.000;MLEAC=1;MLEAF=0.500;MQ=43.96;MQRankSum=0.000;QD=8.44;ReadPosRankSum=1.248;SOR=0.727	GT:AD:DP:GQ:PL	0/1:27,23:50:99:450,0,608
2R	20388419	.	T	G	1479.77	.	AC=2;AF=1.00;AN=2;BaseQRankSum=-1.073;ClippingRankSum=0.000;DP=58;ExcessHet=3.0103;FS=3.832;MLEAC=2;MLEAF=1.00;MQ=43.97;MQRankSum=0.000;QD=25.51;ReadPosRankSum=1.268;SOR=0.866	GT:AD:DP:GQ:PL	1/1:1,57:58:99:1508,144,0
2R	20388552	.	A	G	3113.77	.	AC=2;AF=1.00;AN=2;DP=71;ExcessHet=3.0103;FS=0.000;MLEAC=2;MLEAF=1.00;MQ=43.92;QD=28.77;SOR=1.042	GT:AD:DP:GQ:PL	1/1:0,71:71:99:3142,217,0
2R	20388557	.	G	T	3117.77	.	AC=2;AF=1.00;AN=2;DP=70;ExcessHet=3.0103;FS=0.000;MLEAC=2;MLEAF=1.00;MQ=43.86;QD=32.74;SOR=1.011	GT:AD:DP:GQ:PL	1/1:0,70:70:99:3146,217,0
2R	20388576	.	T	C	1719.77	.	AC=2;AF=1.00;AN=2;DP=65;ExcessHet=3.0103;FS=0.000;MLEAC=2;MLEAF=1.00;MQ=43.85;QD=26.46;SOR=0.854	GT:AD:DP:GQ:PL	1/1:0,65:65:99:1748,194,0
2R	20388622	.	A	T	3288.77	.	AC=2;AF=1.00;AN=2;DP=74;ExcessHet=3.0103;FS=0.000;MLEAC=2;MLEAF=1.00;MQ=43.81;QD=30.94;SOR=0.927	GT:AD:DP:GQ:PL	1/1:0,74:74:99:3317,229,0
2R	20388626	.	T	G	3204.77	.	AC=2;AF=1.00;AN=2;DP=73;ExcessHet=3.0103;FS=0.000;MLEAC=2;MLEAF=1.00;MQ=43.81;QD=33.87;SOR=1.032	GT:AD:DP:GQ:PL	1/1:0,73:73:99:3233,220,0
2R	20388651	.	G	A	2770.77	.	AC=2;AF=1.00;AN=2;DP=63;ExcessHet=3.0103;FS=0.000;MLEAC=2;MLEAF=1.00;MQ=43.84;QD=24.12;SOR=1.010	GT:AD:DP:GQ:PL	1/1:0,63:63:99:2799,190,0
2R	20388653	.	C	T	2770.77	.	AC=2;AF=1.00;AN=2;DP=63;ExcessHet=3.0103;FS=0.000;MLEAC=2;MLEAF=1.00;MQ=43.84;QD=27.53;SOR=1.010	GT:AD:DP:GQ:PL	1/1:0,63:63:99:2799,190,0
2R	20388657	.	T	C	2763.77	.	AC=2;AF=1.00;AN=2;DP=63;ExcessHet=3.0103;FS=0.000;MLEAC=2;MLEAF=1.00;MQ=43.84;QD=27.68;SOR=1.010	GT:AD:DP:GQ:PL	1/1:0,63:63:99:2792,190,0
2R	20388761	.	C	CA	1899.73	.	AC=2;AF=1.00;AN=2;DP=46;ExcessHet=3.0103;FS=0.000;MLEAC=2;MLEAF=1.00;MQ=43.96;QD=33.30;SOR=0.737	GT:AD:DP:GQ:PL	1/1:0,45:45:99:1937,135,0
2R	20388767	.	T	TTA	1903.73	.	AC=2;AF=1.00;AN=2;DP=44;ExcessHet=3.0103;FS=0.000;MLEAC=2;MLEAF=1.00;MQ=43.96;QD=30.96;SOR=0.883	GT:AD:DP:GQ:PL	1/1:0,44:44:99:1941,135,0
2R	20388825	.	A	G	1163.77	.	AC=2;AF=1.00;AN=2;DP=42;ExcessHet=3.0103;FS=0.000;MLEAC=2;MLEAF=1.00;MQ=44.00;QD=27.71;SOR=1.259	GT:AD:DP:GQ:PL	1/1:0,42:42:99:1192,126,0
2R	20388900	.	G	A	1471.77	.	AC=2;AF=1.00;AN=2;DP=34;ExcessHet=3.0103;FS=0.000;MLEAC=2;MLEAF=1.00;MQ=43.86;QD=28.98;SOR=1.085	GT:AD:DP:GQ:PL	1/1:0,34:34:99:1500,102,0
2R	20388904	.	G	T	1405.77	.	AC=2;AF=1.00;AN=2;DP=31;ExcessHet=3.0103;FS=0.000;MLEAC=2;MLEAF=1.00;MQ=43.84;QD=31.33;SOR=1.214	GT:AD:DP:GQ:PL	1/1:0,31:31:96:1434,96,0
2R	20388909	.	C	A	1394.77	.	AC=2;AF=1.00;AN=2;DP=31;ExcessHet=3.0103;FS=0.000;MLEAC=2;MLEAF=1.00;MQ=43.84;QD=35.26;SOR=1.214	GT:AD:DP:GQ:PL	1/1:0,31:31:96:1423,96,0
2R	20389234	.	TGGGTGGCGGG	T	85.73	.	AC=1;AF=0.500;AN=2;BaseQRankSum=-0.674;ClippingRankSum=0.000;DP=4;ExcessHet=3.0103;FS=0.000;MLEAC=1;MLEAF=0.500;MQ=44.00;MQRankSum=0.000;QD=21.43;ReadPosRankSum=1.150;SOR=1.609	GT:AD:DP:GQ:PL	0/1:1,3:4:33:123,0,33
2R	20389286	.	T	C	85.77	.	AC=1;AF=0.500;AN=2;BaseQRankSum=0.000;ClippingRankSum=0.000;DP=9;ExcessHet=3.0103;FS=3.522;MLEAC=1;MLEAF=0.500;MQ=44.00;MQRankSum=0.000;QD=9.53;ReadPosRankSum=0.952;SOR=2.303	GT:AD:DP:GQ:PL	0/1:4,5:9:99:114,0,130
2R	20389404	.	G	A	185.77	.	AC=1;AF=0.500;AN=2;BaseQRankSum=3.018;ClippingRankSum=0.000;DP=24;ExcessHet=3.0103;FS=0.000;MLEAC=1;MLEAF=0.500;MQ=44.00;MQRankSum=0.000;QD=7.74;ReadPosRankSum=-0.225;SOR=0.602	GT:AD:DP:GQ:PL	0/1:14,10:24:99:214,0,532
2R	20389429	.	A	T	251.77	.	AC=1;AF=0.500;AN=2;BaseQRankSum=-1.000;ClippingRankSum=0.000;DP=27;ExcessHet=3.0103;FS=0.000;MLEAC=1;MLEAF=0.500;MQ=44.00;MQRankSum=0.000;QD=9.32;ReadPosRankSum=1.809;SOR=0.602	GT:AD:DP:GQ:PL	0/1:14,13:27:99:280,0,464
2R	20389460	.	A	G	356.77	.	AC=1;AF=0.500;AN=2;BaseQRankSum=0.536;ClippingRankSum=0.000;DP=33;ExcessHet=3.0103;FS=5.752;MLEAC=1;MLEAF=0.500;MQ=43.48;MQRankSum=1.156;QD=10.81;ReadPosRankSum=-0.948;SOR=0.132	GT:AD:DP:GQ:PL	0/1:15,18:33:99:385,0,289
2R	20389592	.	G	A	885.77	.	AC=1;AF=0.500;AN=2;BaseQRankSum=1.947;ClippingRankSum=0.000;DP=37;ExcessHet=3.0103;FS=0.000;MLEAC=1;MLEAF=0.500;MQ=43.47;MQRankSum=-1.505;QD=23.94;ReadPosRankSum=0.478;SOR=0.885	GT:AD:DP:GQ:PL	0/1:13,24:37:99:914,0,721
2R	20389605	.	A	G	913.77	.	AC=1;AF=0.500;AN=2;BaseQRankSum=-2.796;ClippingRankSum=0.000;DP=37;ExcessHet=3.0103;FS=5.155;MLEAC=1;MLEAF=0.500;MQ=43.47;MQRankSum=-1.598;QD=24.70;ReadPosRankSum=0.799;SOR=1.326	GT:AD:DP:GQ:PL	0/1:14,23:37:99:942,0,861
2R	20389628	.	T	C	1001.77	.	AC=1;AF=0.500;AN=2;BaseQRankSum=-1.150;ClippingRankSum=0.000;DP=39;ExcessHet=3.0103;FS=4.973;MLEAC=1;MLEAF=0.500;MQ=43.35;MQRankSum=-1.840;QD=25.69;ReadPosRankSum=0.188;SOR=1.609	GT:AD:DP:GQ:PL	0/1:15,24:39:99:1030,0,991
2R	20389629	.	G	T	1004.77	.	AC=1;AF=0.500;AN=2;BaseQRankSum=-0.231;ClippingRankSum=0.000;DP=40;ExcessHet=3.0103;FS=5.085;MLEAC=1;MLEAF=0.500;MQ=43.37;MQRankSum=-1.800;QD=25.12;ReadPosRankSum=-0.056;SOR=1.697	GT:AD:DP:GQ:PL	0/1:15,25:40:99:1033,0,949
2R	20389682	.	C	T	1109.77	.	AC=1;AF=0.500;AN=2;BaseQRankSum=2.526;ClippingRankSum=0.000;DP=44;ExcessHet=3.0103;FS=4.684;MLEAC=1;MLEAF=0.500;MQ=44.35;MQRankSum=0.743;QD=25.22;ReadPosRankSum=-1.568;SOR=1.501	GT:AD:DP:GQ:PL	0/1:15,29:44:99:1138,0,1293
2R	20389686	.	C	T	1081.77	.	AC=1;AF=0.500;AN=2;BaseQRankSum=2.041;ClippingRankSum=0.000;DP=42;ExcessHet=3.0103;FS=2.913;MLEAC=1;MLEAF=0.500;MQ=44.37;MQRankSum=0.739;QD=25.76;ReadPosRankSum=-1.050;SOR=1.349	GT:AD:DP:GQ:PL	0/1:15,27:42:99:1110,0,1296
2R	20389690	.	C	T	1141.77	.	AC=1;AF=0.500;AN=2;BaseQRankSum=2.177;ClippingRankSum=0.000;DP=45;ExcessHet=3.0103;FS=2.855;MLEAC=1;MLEAF=0.500;MQ=44.83;MQRankSum=1.146;QD=25.37;ReadPosRankSum=-1.008;SOR=1.341	GT:AD:DP:GQ:PL	0/1:16,29:45:99:1170,0,1335
2R	20389698	.	CATACGT	C	1154.73	.	AC=1;AF=0.500;AN=2;BaseQRankSum=-0.475;ClippingRankSum=0.000;DP=44;ExcessHet=3.0103;FS=2.835;MLEAC=1;MLEAF=0.500;MQ=44.97;MQRankSum=1.405;QD=26.24;ReadPosRankSum=-0.446;SOR=1.284	GT:AD:DP:GQ:PL	0/1:15,29:44:99:1192,0,1332
2R	20389809	.	T	C	1221.77	.	AC=2;AF=1.00;AN=2;DP=49;ExcessHet=3.0103;FS=0.000;MLEAC=2;MLEAF=1.00;MQ=45.23;QD=25.45;SOR=0.963	GT:AD:DP:GQ:PL	1/1:0,48:48:99:1250,142,0
2R	20389962	.	AG	A	288.73	.	AC=1;AF=0.500;AN=2;BaseQRankSum=0.155;ClippingRankSum=0.000;DP=60;ExcessHet=3.0103;FS=6.038;MLEAC=1;MLEAF=0.500;MQ=43.95;MQRankSum=0.666;QD=4.81;ReadPosRankSum=-0.263;SOR=1.667	GT:AD:DP:GQ:PL	0/1:43,17:60:99:326,0,1286
2R	20389974	.	A	G	596.77	.	AC=1;AF=0.500;AN=2;BaseQRankSum=-0.477;ClippingRankSum=0.000;DP=55;ExcessHet=3.0103;FS=8.296;MLEAC=1;MLEAF=0.500;MQ=44.00;MQRankSum=0.000;QD=10.85;ReadPosRankSum=-1.749;SOR=1.848	GT:AD:DP:GQ:PL	0/1:37,18:55:99:625,0,1826
2R	20389975	.	G	T	596.77	.	AC=1;AF=0.500;AN=2;BaseQRankSum=2.942;ClippingRankSum=0.000;DP=55;ExcessHet=3.0103;FS=8.296;MLEAC=1;MLEAF=0.500;MQ=44.00;MQRankSum=0.000;QD=10.85;ReadPosRankSum=-1.776;SOR=1.848	GT:AD:DP:GQ:PL	0/1:37,18:55:99:625,0,1826
2R	20390058	.	G	C	348.77	.	AC=1;AF=0.500;AN=2;BaseQRankSum=-0.111;ClippingRankSum=0.000;DP=51;ExcessHet=3.0103;FS=10.240;MLEAC=1;MLEAF=0.500;MQ=44.00;MQRankSum=0.000;QD=6.84;ReadPosRankSum=1.558;SOR=1.665	GT:AD:DP:GQ:PL	0/1:31,20:51:99:377,0,650
2R	20390085	.	C	A	753.77	.	AC=1;AF=0.500;AN=2;BaseQRankSum=0.169;ClippingRankSum=0.000;DP=54;ExcessHet=3.0103;FS=1.064;MLEAC=1;MLEAF=0.500;MQ=44.00;MQRankSum=0.000;QD=13.96;ReadPosRankSum=1.722;SOR=0.919	GT:AD:DP:GQ:PL	0/1:33,21:54:99:782,0,1512
2R	20390090	.	A	C	753.77	.	AC=1;AF=0.500;AN=2;BaseQRankSum=-1.599;ClippingRankSum=0.000;DP=53;ExcessHet=3.0103;FS=1.083;MLEAC=1;MLEAF=0.500;MQ=44.00;MQRankSum=0.000;QD=14.22;ReadPosRankSum=1.512;SOR=0.990	GT:AD:DP:GQ:PL	0/1:32,21:53:99:782,0,1512
2R	20390093	.	T	A	743.77	.	AC=1;AF=0.500;AN=2;BaseQRankSum=-3.380;ClippingRankSum=0.000;DP=50;ExcessHet=3.0103;FS=0.000;MLEAC=1;MLEAF=0.500;MQ=44.00;MQRankSum=0.000;QD=14.88;ReadPosRankSum=1.980;SOR=0.740	GT:AD:DP:GQ:PL	0/1:31,19:50:99:772,0,1443
2R	20390103	.	C	G	668.77	.	AC=1;AF=0.500;AN=2;BaseQRankSum=-0.522;ClippingRankSum=0.000;DP=47;ExcessHet=3.0103;FS=0.000;MLEAC=1;MLEAF=0.500;MQ=44.00;MQRankSum=0.000;QD=14.23;ReadPosRankSum=0.630;SOR=0.793	GT:AD:DP:GQ:PL	0/1:28,19:47:99:697,0,1340
2R	20390141	.	A	G	310.77	.	AC=1;AF=0.500;AN=2;BaseQRankSum=-0.935;ClippingRankSum=0.000;DP=45;ExcessHet=3.0103;FS=0.000;MLEAC=1;MLEAF=0.500;MQ=44.00;MQRankSum=0.000;QD=6.91;ReadPosRankSum=-1.795;SOR=0.833	GT:AD:DP:GQ:PL	0/1:27,18:45:99:339,0,603
2R	20390223	.	G	A	972.77	.	AC=1;AF=0.500;AN=2;BaseQRankSum=0.290;ClippingRankSum=0.000;DP=34;ExcessHet=3.0103;FS=5.955;MLEAC=1;MLEAF=0.500;MQ=43.94;MQRankSum=-0.533;QD=28.61;ReadPosRankSum=0.117;SOR=1.546	GT:AD:DP:GQ:PL	0/1:9,25:34:99:1001,0,291
2R	20390225	.	AGGG	A	963.73	.	AC=1;AF=0.500;AN=2;BaseQRankSum=1.367;ClippingRankSum=0.000;DP=33;ExcessHet=3.0103;FS=9.171;MLEAC=1;MLEAF=0.500;MQ=44.00;MQRankSum=0.000;QD=29.20;ReadPosRankSum=0.425;SOR=2.087	GT:AD:DP:GQ:PL	0/1:9,24:33:99:1001,0,291
2R	20390273	.	C	T	181.77	.	AC=1;AF=0.500;AN=2;BaseQRankSum=2.502;ClippingRankSum=0.000;DP=32;ExcessHet=3.0103;FS=4.012;MLEAC=1;MLEAF=0.500;MQ=43.82;MQRankSum=-1.939;QD=5.68;ReadPosRankSum=-1.092;SOR=0.180	GT:AD:DP:GQ:PL	0/1:21,11:32:99:210,0,491
2R	20390343	.	G	C	977.77	.	AC=2;AF=1.00;AN=2;DP=39;ExcessHet=3.0103;FS=0.000;MLEAC=2;MLEAF=1.00;MQ=43.85;QD=25.07;SOR=1.387	GT:AD:DP:GQ:PL	1/1:0,39:39:99:1006,116,0
2R	20390757	.	CAAAA	C,CAA	877.73	.	AC=1,1;AF=0.500,0.500;AN=2;BaseQRankSum=-0.677;ClippingRankSum=0.000;DP=38;ExcessHet=3.0103;FS=0.000;MLEAC=1,1;MLEAF=0.500,0.500;MQ=44.87;MQRankSum=0.400;QD=33.76;ReadPosRankSum=1.134;SOR=0.255	GT:AD:DP:GQ:PL	1/2:1,20,5:26:99:915,118,167,519,0,461
2R	20390835	.	A	G	1258.77	.	AC=2;AF=1.00;AN=2;DP=49;ExcessHet=3.0103;FS=0.000;MLEAC=2;MLEAF=1.00;MQ=44.23;QD=26.22;SOR=0.866	GT:AD:DP:GQ:PL	1/1:0,48:48:99:1287,144,0
2R	20391022	.	A	C	473.77	.	AC=1;AF=0.500;AN=2;BaseQRankSum=0.071;ClippingRankSum=0.000;DP=56;ExcessHet=3.0103;FS=0.000;MLEAC=1;MLEAF=0.500;MQ=44.00;MQRankSum=0.000;QD=8.61;ReadPosRankSum=0.672;SOR=0.634	GT:AD:DP:GQ:PL	0/1:31,24:55:99:502,0,670
2R	20391035	.	A	G	454.77	.	AC=1;AF=0.500;AN=2;BaseQRankSum=-1.278;ClippingRankSum=0.000;DP=55;ExcessHet=3.0103;FS=0.000;MLEAC=1;MLEAF=0.500;MQ=44.00;MQRankSum=0.000;QD=8.27;ReadPosRankSum=0.657;SOR=0.643	GT:AD:DP:GQ:PL	0/1:30,25:55:99:483,0,647
2R	20391330	.	A	C	807.77	.	AC=1;AF=0.500;AN=2;BaseQRankSum=-2.440;ClippingRankSum=0.000;DP=47;ExcessHet=3.0103;FS=1.240;MLEAC=1;MLEAF=0.500;MQ=43.90;MQRankSum=0.091;QD=17.19;ReadPosRankSum=1.369;SOR=0.432	GT:AD:DP:GQ:PL	0/1:23,24:47:99:836,0,965
2R	20391348	.	T	G	822.77	.	AC=1;AF=0.500;AN=2;BaseQRankSum=-3.310;ClippingRankSum=0.000;DP=43;ExcessHet=3.0103;FS=0.000;MLEAC=1;MLEAF=0.500;MQ=43.77;MQRankSum=0.169;QD=19.13;ReadPosRankSum=-0.290;SOR=0.709	GT:AD:DP:GQ:PL	0/1:20,23:43:99:851,0,930
2R	20391483	.	C	A	1482.77	.	AC=2;AF=1.00;AN=2;DP=35;ExcessHet=3.0103;FS=0.000;MLEAC=2;MLEAF=1.00;MQ=42.33;QD=32.39;SOR=1.675	GT:AD:DP:GQ:PL	1/1:0,35:35:99:1511,105,0
2R	20391493	.	C	A	1484.77	.	AC=2;AF=1.00;AN=2;DP=32;ExcessHet=3.0103;FS=0.000;MLEAC=2;MLEAF=1.00;MQ=42.33;QD=31.49;SOR=1.681	GT:AD:DP:GQ:PL	1/1:0,32:32:99:1513,102,0
2R	20391500	.	A	AAAGGGCCCTGACAAGAGGCTCGCAGGCCCGAAAACCT	1805.73	.	AC=2;AF=1.00;AN=2;DP=32;ExcessHet=3.0103;FS=0.000;MLEAC=2;MLEAF=1.00;MQ=42.27;QD=28.08;SOR=1.473	GT:AD:DP:GQ:PL	1/1:0,32:32:99:1843,122,0
2R	20391582	.	G	A	372.77	.	AC=1;AF=0.500;AN=2;BaseQRankSum=2.749;ClippingRankSum=0.000;DP=46;ExcessHet=3.0103;FS=4.307;MLEAC=1;MLEAF=0.500;MQ=43.30;MQRankSum=-0.776;QD=8.28;ReadPosRankSum=-1.512;SOR=1.387	GT:AD:DP:GQ:PL	0/1:26,19:45:99:401,0,585
2R	20391610	.	C	G	1163.77	.	AC=2;AF=1.00;AN=2;BaseQRankSum=1.903;ClippingRankSum=0.000;DP=46;ExcessHet=3.0103;FS=0.000;MLEAC=2;MLEAF=1.00;MQ=43.43;MQRankSum=-0.512;QD=25.86;ReadPosRankSum=0.081;SOR=0.409	GT:AD:DP:GQ:PL	1/1:1,44:45:99:1192,122,0
2R	20391666	.	T	G	1195.77	.	AC=2;AF=1.00;AN=2;DP=47;ExcessHet=3.0103;FS=0.000;MLEAC=2;MLEAF=1.00;MQ=43.63;QD=25.99;SOR=1.203	GT:AD:DP:GQ:PL	1/1:0,46:46:99:1224,136,0
2R	20391737	.	C	T	1945.77	.	AC=2;AF=1.00;AN=2;BaseQRankSum=-1.640;ClippingRankSum=0.000;DP=46;ExcessHet=3.0103;FS=3.203;MLEAC=2;MLEAF=1.00;MQ=43.47;MQRankSum=-0.471;QD=31.03;ReadPosRankSum=1.696;SOR=0.433	GT:AD:DP:GQ:PL	1/1:1,45:46:99:1974,113,0
2R	20391742	.	C	T	1913.77	.	AC=2;AF=1.00;AN=2;DP=44;ExcessHet=3.0103;FS=0.000;MLEAC=2;MLEAF=1.00;MQ=43.49;QD=34.25;SOR=0.693	GT:AD:DP:GQ:PL	1/1:0,44:44:99:1942,132,0
2R	20391803	.	T	G	1392.77	.	AC=2;AF=1.00;AN=2;DP=52;ExcessHet=3.0103;FS=0.000;MLEAC=2;MLEAF=1.00;MQ=43.59;QD=26.78;SOR=0.941	GT:AD:DP:GQ:PL	1/1:0,52:52:99:1421,156,0
2R	20391873	.	A	G	1420.77	.	AC=2;AF=1.00;AN=2;DP=54;ExcessHet=3.0103;FS=0.000;MLEAC=2;MLEAF=1.00;MQ=43.68;QD=26.31;SOR=0.846	GT:AD:DP:GQ:PL	1/1:0,54:54:99:1449,160,0
2R	20391888	.	T	C	1279.77	.	AC=2;AF=1.00;AN=2;DP=51;ExcessHet=3.0103;FS=0.000;MLEAC=2;MLEAF=1.00;MQ=43.87;QD=25.09;SOR=0.732	GT:AD:DP:GQ:PL	1/1:0,51:51:99:1308,151,0
2R	20391944	.	A	T	420.77	.	AC=1;AF=0.500;AN=2;BaseQRankSum=-1.905;ClippingRankSum=0.000;DP=54;ExcessHet=3.0103;FS=1.038;MLEAC=1;MLEAF=0.500;MQ=43.87;MQRankSum=-0.865;QD=7.79;ReadPosRankSum=-0.572;SOR=0.874	GT:AD:DP:GQ:PL	0/1:32,22:54:99:449,0,768
2R	20392021	.	C	T	289.77	.	AC=1;AF=0.500;AN=2;BaseQRankSum=-0.088;ClippingRankSum=0.000;DP=44;ExcessHet=3.0103;FS=0.000;MLEAC=1;MLEAF=0.500;MQ=44.00;MQRankSum=0.000;QD=6.59;ReadPosRankSum=0.606;SOR=0.787	GT:AD:DP:GQ:PL	0/1:28,16:44:99:318,0,640
2R	20392034	.	G	T	295.77	.	AC=1;AF=0.500;AN=2;BaseQRankSum=1.640;ClippingRankSum=0.000;DP=46;ExcessHet=3.0103;FS=0.000;MLEAC=1;MLEAF=0.500;MQ=44.00;MQRankSum=0.000;QD=6.43;ReadPosRankSum=0.683;SOR=0.608	GT:AD:DP:GQ:PL	0/1:29,17:46:99:324,0,675
2R	20392126	.	A	G	376.77	.	AC=1;AF=0.500;AN=2;BaseQRankSum=-4.056;ClippingRankSum=0.000;DP=55;ExcessHet=3.0103;FS=0.000;MLEAC=1;MLEAF=0.500;MQ=43.95;MQRankSum=-1.188;QD=6.85;ReadPosRankSum=-1.188;SOR=0.638	GT:AD:DP:GQ:PL	0/1:33,22:55:99:405,0,770
2R	20392251	.	C	T	422.77	.	AC=1;AF=0.500;AN=2;BaseQRankSum=2.198;ClippingRankSum=0.000;DP=41;ExcessHet=3.0103;FS=4.506;MLEAC=1;MLEAF=0.500;MQ=44.00;MQRankSum=0.000;QD=10.31;ReadPosRankSum=0.253;SOR=0.985	GT:AD:DP:GQ:PL	0/1:21,20:41:99:451,0,774
2R	20392254	.	T	C	370.77	.	AC=1;AF=0.500;AN=2;BaseQRankSum=-1.741;ClippingRankSum=0.000;DP=40;ExcessHet=3.0103;FS=4.646;MLEAC=1;MLEAF=0.500;MQ=44.00;MQRankSum=0.000;QD=9.27;ReadPosRankSum=-0.033;SOR=0.942	GT:AD:DP:GQ:PL	0/1:20,20:40:99:399,0,795
2R	20392429	.	TAAAA	T	562.73	.	AC=1;AF=0.500;AN=2;BaseQRankSum=0.000;ClippingRankSum=0.000;DP=28;ExcessHet=3.0103;FS=1.685;MLEAC=1;MLEAF=0.500;MQ=44.00;MQRankSum=0.000;QD=22.51;ReadPosRankSum=1.492;SOR=0.275	GT:AD:DP:GQ:PL	0/1:10,15:25:99:600,0,514
2R	20392452	.	G	A	585.77	.	AC=1;AF=0.500;AN=2;BaseQRankSum=2.167;ClippingRankSum=0.000;DP=24;ExcessHet=3.0103;FS=1.706;MLEAC=1;MLEAF=0.500;MQ=44.00;MQRankSum=0.000;QD=24.41;ReadPosRankSum=0.598;SOR=1.006	GT:AD:DP:GQ:PL	0/1:9,15:24:99:614,0,448
2R	20392538	.	T	A	1330.77	.	AC=2;AF=1.00;AN=2;DP=32;ExcessHet=3.0103;FS=0.000;MLEAC=2;MLEAF=1.00;MQ=43.38;QD=34.74;SOR=0.957	GT:AD:DP:GQ:PL	1/1:0,32:32:96:1359,96,0
2R	20392539	.	A	T	1282.73	.	AC=2;AF=1.00;AN=2;DP=31;ExcessHet=3.0103;FS=0.000;MLEAC=2;MLEAF=1.00;MQ=43.36;QD=27.28;SOR=1.136	GT:AD:DP:GQ:PL	1/1:0,31:31:96:1320,96,0
2R	20392548	.	GA	G	1253.73	.	AC=2;AF=1.00;AN=2;DP=29;ExcessHet=3.0103;FS=0.000;MLEAC=2;MLEAF=1.00;MQ=43.32;QD=34.07;SOR=0.906	GT:AD:DP:GQ:PL	1/1:0,29:29:87:1291,87,0
2R	20392638	.	A	AAC	726.73	.	AC=1;AF=0.500;AN=2;BaseQRankSum=-0.415;ClippingRankSum=0.000;DP=28;ExcessHet=3.0103;FS=3.616;MLEAC=1;MLEAF=0.500;MQ=44.00;MQRankSum=0.000;QD=25.95;ReadPosRankSum=2.121;SOR=0.218	GT:AD:DP:GQ:PL	0/1:11,17:28:99:764,0,346
2R	20392651	.	C	G	794.77	.	AC=1;AF=0.500;AN=2;BaseQRankSum=0.413;ClippingRankSum=0.000;DP=31;ExcessHet=3.0103;FS=8.695;MLEAC=1;MLEAF=0.500;MQ=44.00;MQRankSum=0.000;QD=25.64;ReadPosRankSum=1.142;SOR=0.982	GT:AD:DP:GQ:PL	0/1:10,21:31:99:823,0,459
2R	20392655	.	G	A	800.77	.	AC=1;AF=0.500;AN=2;BaseQRankSum=-0.215;ClippingRankSum=0.000;DP=33;ExcessHet=3.0103;FS=5.222;MLEAC=1;MLEAF=0.500;MQ=44.00;MQRankSum=0.000;QD=24.27;ReadPosRankSum=1.987;SOR=1.093	GT:AD:DP:GQ:PL	0/1:12,21:33:99:829,0,414
2R	20392897	.	C	T	1050.77	.	AC=2;AF=1.00;AN=2;BaseQRankSum=1.798;ClippingRankSum=0.000;DP=40;ExcessHet=3.0103;FS=0.000;MLEAC=2;MLEAF=1.00;MQ=43.95;MQRankSum=6.405;QD=26.27;ReadPosRankSum=-0.661;SOR=0.476	GT:AD:DP:GQ:PL	1/1:1,39:40:99:1079,110,0
2R	20393012	.	C	CA	320.73	.	AC=2;AF=1.00;AN=2;BaseQRankSum=-0.918;ClippingRankSum=0.000;DP=29;ExcessHet=3.0103;FS=12.381;MLEAC=1;MLEAF=0.500;MQ=44.00;MQRankSum=0.000;QD=13.36;ReadPosRankSum=-0.392;SOR=1.402	GT:AD:DP:GQ:PL	1/1:3,21:24:23:346,23,0
2R	20393045	.	C	G	1302.77	.	AC=2;AF=1.00;AN=2;DP=30;ExcessHet=3.0103;FS=0.000;MLEAC=2;MLEAF=1.00;MQ=44.00;QD=24.58;SOR=1.143	GT:AD:DP:GQ:PL	1/1:0,30:30:90:1331,90,0
2R	20393058	.	A	G	1366.77	.	AC=2;AF=1.00;AN=2;DP=31;ExcessHet=3.0103;FS=0.000;MLEAC=2;MLEAF=1.00;MQ=44.00;QD=33.41;SOR=1.214	GT:AD:DP:GQ:PL	1/1:0,31:31:93:1395,93,0
2R	20393062	.	G	A	1321.77	.	AC=2;AF=1.00;AN=2;DP=30;ExcessHet=3.0103;FS=0.000;MLEAC=2;MLEAF=1.00;MQ=44.00;QD=31.03;SOR=1.329	GT:AD:DP:GQ:PL	1/1:0,30:30:90:1350,90,0
2R	20393081	.	G	T	231.77	.	AC=1;AF=0.500;AN=2;BaseQRankSum=1.458;ClippingRankSum=0.000;DP=32;ExcessHet=3.0103;FS=5.514;MLEAC=1;MLEAF=0.500;MQ=43.94;MQRankSum=-1.145;QD=7.24;ReadPosRankSum=-1.383;SOR=0.442	GT:AD:DP:GQ:PL	0/1:19,13:32:99:260,0,399
2R	20393356	.	GGGTCACA	G	426.73	.	AC=1;AF=0.500;AN=2;BaseQRankSum=-1.560;ClippingRankSum=0.000;DP=27;ExcessHet=3.0103;FS=6.373;MLEAC=1;MLEAF=0.500;MQ=43.28;MQRankSum=-1.912;QD=19.40;ReadPosRankSum=3.204;SOR=0.707	GT:AD:DP:GQ:PL	0/1:10,12:22:99:464,0,654
2R	20393410	.	GGAGTGGTGGGCGATAGGAGGAGCTGTGCAATTACTGCAAAAGTTTCGGCAAACAACTTTCTGACTTTGCGC	G	525.73	.	AC=1;AF=0.500;AN=2;BaseQRankSum=-1.286;ClippingRankSum=0.000;DP=33;ExcessHet=3.0103;FS=0.000;MLEAC=1;MLEAF=0.500;MQ=43.41;MQRankSum=-2.264;QD=15.93;ReadPosRankSum=-3.719;SOR=0.818	GT:AD:DP:GQ:PL	0/1:18,15:33:99:563,0,1329
2R	20393620	.	GC	G	393.73	.	AC=1;AF=0.500;AN=2;BaseQRankSum=-1.177;ClippingRankSum=0.000;DP=38;ExcessHet=3.0103;FS=0.000;MLEAC=1;MLEAF=0.500;MQ=43.68;MQRankSum=-2.007;QD=10.64;ReadPosRankSum=0.782;SOR=0.532	GT:AD:DP:GQ:PL	0/1:21,16:37:99:431,0,645
2R	20393774	.	T	A	448.77	.	AC=1;AF=0.500;AN=2;BaseQRankSum=-1.114;ClippingRankSum=0.000;DP=36;ExcessHet=3.0103;FS=5.209;MLEAC=1;MLEAF=0.500;MQ=43.12;MQRankSum=-0.334;QD=12.47;ReadPosRankSum=0.544;SOR=1.579	GT:AD:DP:GQ:PL	0/1:23,13:36:99:477,0,1018
2R	20393778	.	A	C	445.77	.	AC=1;AF=0.500;AN=2;BaseQRankSum=-2.401;ClippingRankSum=0.000;DP=36;ExcessHet=3.0103;FS=3.154;MLEAC=1;MLEAF=0.500;MQ=43.12;MQRankSum=-0.334;QD=12.38;ReadPosRankSum=0.676;SOR=1.483	GT:AD:DP:GQ:PL	0/1:23,13:36:99:474,0,1046
2R	20393791	.	G	A	296.77	.	AC=1;AF=0.500;AN=2;BaseQRankSum=0.774;ClippingRankSum=0.000;DP=42;ExcessHet=3.0103;FS=0.000;MLEAC=1;MLEAF=0.500;MQ=43.08;MQRankSum=-1.424;QD=7.07;ReadPosRankSum=0.117;SOR=0.776	GT:AD:DP:GQ:PL	0/1:26,16:42:99:325,0,583
2R	20393820	.	A	T	526.77	.	AC=1;AF=0.500;AN=2;BaseQRankSum=0.944;ClippingRankSum=0.000;DP=40;ExcessHet=3.0103;FS=0.000;MLEAC=1;MLEAF=0.500;MQ=43.08;MQRankSum=-1.683;QD=13.51;ReadPosRankSum=-0.332;SOR=0.741	GT:AD:DP:GQ:PL	0/1:24,15:39:99:555,0,1309
2R	20393828	.	G	A	520.77	.	AC=1;AF=0.500;AN=2;BaseQRankSum=-0.531;ClippingRankSum=0.000;DP=42;ExcessHet=3.0103;FS=0.000;MLEAC=1;MLEAF=0.500;MQ=42.95;MQRankSum=-1.759;QD=13.02;ReadPosRankSum=-0.391;SOR=0.836	GT:AD:DP:GQ:PL	0/1:25,15:40:99:549,0,1393
2R	20393831	.	T	G	591.73	.	AC=1;AF=0.500;AN=2;BaseQRankSum=-3.850;ClippingRankSum=0.000;DP=43;ExcessHet=3.0103;FS=0.000;MLEAC=1;MLEAF=0.500;MQ=42.97;MQRankSum=-2.367;QD=14.09;ReadPosRankSum=-0.146;SOR=0.886	GT:AD:DP:GQ:PL	0/1:26,16:42:99:629,0,1429
2R	20393841	.	C	A	540.77	.	AC=1;AF=0.500;AN=2;BaseQRankSum=-2.526;ClippingRankSum=0.000;DP=44;ExcessHet=3.0103;FS=0.000;MLEAC=1;MLEAF=0.500;MQ=42.83;MQRankSum=-3.455;QD=12.29;ReadPosRankSum=-0.244;SOR=0.569	GT:AD:DP:GQ:PL	0/1:28,16:44:99:569,0,1389
2R	20393881	.	A	AT	456.73	.	AC=1;AF=0.500;AN=2;BaseQRankSum=0.674;ClippingRankSum=0.000;DP=46;ExcessHet=3.0103;FS=0.000;MLEAC=1;MLEAF=0.500;MQ=42.81;MQRankSum=-4.566;QD=10.38;ReadPosRankSum=-0.785;SOR=0.668	GT:AD:DP:GQ:PL	0/1:31,13:44:99:494,0,1522
2R	20393885	.	GAA	G	450.73	.	AC=1;AF=0.500;AN=2;BaseQRankSum=0.793;ClippingRankSum=0.000;DP=47;ExcessHet=3.0103;FS=0.000;MLEAC=1;MLEAF=0.500;MQ=42.78;MQRankSum=-4.849;QD=9.59;ReadPosRankSum=-1.313;SOR=0.551	GT:AD:DP:GQ:PL	0/1:33,14:47:99:488,0,1606
2R	20393892	.	T	A	460.77	.	AC=1;AF=0.500;AN=2;BaseQRankSum=0.467;ClippingRankSum=0.000;DP=46;ExcessHet=3.0103;FS=0.000;MLEAC=1;MLEAF=0.500;MQ=42.75;MQRankSum=-5.078;QD=10.02;ReadPosRankSum=-1.099;SOR=0.693	GT:AD:DP:GQ:PL	0/1:33,13:46:99:489,0,1623
2R	20393894	.	T	TCCTG	535.73	.	AC=1;AF=0.500;AN=2;BaseQRankSum=0.839;ClippingRankSum=0.000;DP=45;ExcessHet=3.0103;FS=0.000;MLEAC=1;MLEAF=0.500;MQ=42.72;MQRankSum=-5.335;QD=11.91;ReadPosRankSum=-0.989;SOR=0.582	GT:AD:DP:GQ:PL	0/1:33,12:45:99:573,0,1617
2R	20393896	.	A	AGCT	618.73	.	AC=1;AF=0.500;AN=2;BaseQRankSum=2.058;ClippingRankSum=0.000;DP=47;ExcessHet=3.0103;FS=0.000;MLEAC=1;MLEAF=0.500;MQ=42.81;MQRankSum=-5.947;QD=13.16;ReadPosRankSum=-2.283;SOR=0.828	GT:AD:DP:GQ:PL	0/1:32,15:47:99:656,0,1611
2R	20393899	.	T	A	630.77	.	AC=1;AF=0.500;AN=2;BaseQRankSum=3.872;ClippingRankSum=0.000;DP=49;ExcessHet=3.0103;FS=4.435;MLEAC=1;MLEAF=0.500;MQ=42.73;MQRankSum=-6.364;QD=12.87;ReadPosRankSum=-2.554;SOR=1.387	GT:AD:DP:GQ:PL	0/1:32,17:49:99:659,0,1540
2R	20393902	.	T	TAAAAC	625.73	.	AC=1;AF=0.500;AN=2;BaseQRankSum=2.495;ClippingRankSum=0.000;DP=47;ExcessHet=3.0103;FS=6.606;MLEAC=1;MLEAF=0.500;MQ=42.68;MQRankSum=-5.900;QD=13.31;ReadPosRankSum=-3.648;SOR=1.739	GT:AD:DP:GQ:PL	0/1:29,18:47:99:663,0,1470
2R	20393906	.	T	TTTGAA	621.73	.	AC=1;AF=0.500;AN=2;BaseQRankSum=1.981;ClippingRankSum=0.000;DP=48;ExcessHet=3.0103;FS=9.344;MLEAC=1;MLEAF=0.500;MQ=42.75;MQRankSum=-6.002;QD=12.95;ReadPosRankSum=-2.481;SOR=2.156	GT:AD:DP:GQ:PL	0/1:31,17:48:99:659,0,1457
2R	20393908	.	T	TGA	618.73	.	AC=1;AF=0.500;AN=2;BaseQRankSum=-0.263;ClippingRankSum=0.000;DP=49;ExcessHet=3.0103;FS=9.425;MLEAC=1;MLEAF=0.500;MQ=42.84;MQRankSum=-5.793;QD=12.63;ReadPosRankSum=-2.144;SOR=2.279	GT:AD:DP:GQ:PL	0/1:32,17:49:99:656,0,1499
2R	20393910	.	C	A	585.77	.	AC=1;AF=0.500;AN=2;BaseQRankSum=-1.665;ClippingRankSum=0.000;DP=49;ExcessHet=3.0103;FS=9.425;MLEAC=1;MLEAF=0.500;MQ=42.84;MQRankSum=-5.793;QD=11.95;ReadPosRankSum=-2.186;SOR=2.279	GT:AD:DP:GQ:PL	0/1:32,17:49:99:614,0,1502
2R	20393916	.	A	T	553.77	.	AC=1;AF=0.500;AN=2;BaseQRankSum=-1.934;ClippingRankSum=0.000;DP=44;ExcessHet=3.0103;FS=2.923;MLEAC=1;MLEAF=0.500;MQ=42.79;MQRankSum=-5.392;QD=12.59;ReadPosRankSum=-2.099;SOR=1.387	GT:AD:DP:GQ:PL	0/1:29,15:44:99:582,0,1298
2R	20393917	.	C	A	514.77	.	AC=1;AF=0.500;AN=2;BaseQRankSum=-1.842;ClippingRankSum=0.000;DP=44;ExcessHet=3.0103;FS=2.923;MLEAC=1;MLEAF=0.500;MQ=42.79;MQRankSum=-5.392;QD=11.70;ReadPosRankSum=-2.097;SOR=1.387	GT:AD:DP:GQ:PL	0/1:29,15:44:99:543,0,1230
2R	20393920	.	AGC	A	502.73	.	AC=1;AF=0.500;AN=2;BaseQRankSum=-0.828;ClippingRankSum=0.000;DP=43;ExcessHet=3.0103;FS=2.909;MLEAC=1;MLEAF=0.500;MQ=42.83;MQRankSum=-5.706;QD=11.69;ReadPosRankSum=-2.236;SOR=1.270	GT:AD:DP:GQ:PL	0/1:28,15:43:99:540,0,1272
2R	20393924	.	T	TATAA	589.73	.	AC=1;AF=0.500;AN=2;BaseQRankSum=-2.382;ClippingRankSum=0.000;DP=44;ExcessHet=3.0103;FS=2.837;MLEAC=1;MLEAF=0.500;MQ=42.86;MQRankSum=-5.787;QD=13.40;ReadPosRankSum=-0.969;SOR=1.193	GT:AD:DP:GQ:PL	0/1:29,15:44:99:627,0,1195
2R	20393926	.	G	A	618.77	.	AC=1;AF=0.500;AN=2;BaseQRankSum=-1.064;ClippingRankSum=0.000;DP=46;ExcessHet=3.0103;FS=0.000;MLEAC=1;MLEAF=0.500;MQ=42.85;MQRankSum=-5.672;QD=13.45;ReadPosRankSum=-2.307;SOR=0.776	GT:AD:DP:GQ:PL	0/1:29,17:46:99:647,0,1192
2R	20393928	.	T	TA	609.73	.	AC=1;AF=0.500;AN=2;BaseQRankSum=-0.903;ClippingRankSum=0.000;DP=46;ExcessHet=3.0103;FS=0.000;MLEAC=1;MLEAF=0.500;MQ=42.80;MQRankSum=-5.679;QD=13.26;ReadPosRankSum=-2.815;SOR=0.562	GT:AD:DP:GQ:PL	0/1:28,18:46:99:647,0,1193
2R	20393985	.	A	G	1463.77	.	AC=2;AF=1.00;AN=2;DP=56;ExcessHet=3.0103;FS=0.000;MLEAC=2;MLEAF=1.00;MQ=43.34;QD=26.14;SOR=1.528	GT:AD:DP:GQ:PL	1/1:0,56:56:99:1492,167,0
2R	20393996	.	T	A	1564.77	.	AC=2;AF=1.00;AN=2;DP=57;ExcessHet=3.0103;FS=0.000;MLEAC=2;MLEAF=1.00;MQ=43.36;QD=27.45;SOR=1.238	GT:AD:DP:GQ:PL	1/1:0,57:57:99:1593,171,0
2R	20394164	.	T	C	1756.77	.	AC=2;AF=1.00;AN=2;DP=64;ExcessHet=3.0103;FS=0.000;MLEAC=2;MLEAF=1.00;MQ=43.49;QD=27.45;SOR=0.822	GT:AD:DP:GQ:PL	1/1:0,64:64:99:1785,192,0
2R	20394176	.	A	G	1596.77	.	AC=2;AF=1.00;AN=2;DP=61;ExcessHet=3.0103;FS=0.000;MLEAC=2;MLEAF=1.00;MQ=43.86;QD=26.18;SOR=0.865	GT:AD:DP:GQ:PL	1/1:0,61:61:99:1625,182,0
2R	20394517	.	C	T	741.77	.	AC=1;AF=0.500;AN=2;BaseQRankSum=2.160;ClippingRankSum=0.000;DP=64;ExcessHet=3.0103;FS=6.832;MLEAC=1;MLEAF=0.500;MQ=44.00;MQRankSum=0.000;QD=11.77;ReadPosRankSum=0.085;SOR=0.773	GT:AD:DP:GQ:PL	0/1:28,35:63:99:770,0,570
2R	20394537	.	G	A	782.77	.	AC=1;AF=0.500;AN=2;BaseQRankSum=-0.570;ClippingRankSum=0.000;DP=62;ExcessHet=3.0103;FS=6.892;MLEAC=1;MLEAF=0.500;MQ=44.00;MQRankSum=0.000;QD=12.83;ReadPosRankSum=-1.780;SOR=1.096	GT:AD:DP:GQ:PL	0/1:25,36:61:99:811,0,525
2R	20394582	.	G	A	1384.77	.	AC=2;AF=1.00;AN=2;DP=51;ExcessHet=3.0103;FS=0.000;MLEAC=2;MLEAF=1.00;MQ=44.00;QD=27.15;SOR=0.732	GT:AD:DP:GQ:PL	1/1:0,51:51:99:1413,152,0
2R	20394840	.	G	A	571.77	.	AC=1;AF=0.500;AN=2;BaseQRankSum=-0.487;ClippingRankSum=0.000;DP=48;ExcessHet=3.0103;FS=1.129;MLEAC=1;MLEAF=0.500;MQ=43.44;MQRankSum=-1.558;QD=11.91;ReadPosRankSum=-1.059;SOR=0.486	GT:AD:DP:GQ:PL	0/1:21,27:48:99:600,0,412
2R	20394960	.	T	C	472.77	.	AC=1;AF=0.500;AN=2;BaseQRankSum=-2.233;ClippingRankSum=0.000;DP=55;ExcessHet=3.0103;FS=3.924;MLEAC=1;MLEAF=0.500;MQ=42.84;MQRankSum=-1.291;QD=8.60;ReadPosRankSum=-1.571;SOR=1.392	GT:AD:DP:GQ:PL	0/1:29,26:55:99:501,0,648
2R	20395212	.	AC	A	1185.73	.	AC=2;AF=1.00;AN=2;DP=28;ExcessHet=3.0103;FS=0.000;MLEAC=2;MLEAF=1.00;MQ=42.62;QD=26.83;SOR=0.997	GT:AD:DP:GQ:PL	1/1:0,28:28:84:1223,84,0
2R	20395214	.	TGAAAAGTAGAAGAAATAAGCGCAC	T	1230.73	.	AC=2;AF=1.00;AN=2;DP=28;ExcessHet=3.0103;FS=0.000;MLEAC=2;MLEAF=1.00;MQ=42.62;QD=28.95;SOR=0.997	GT:AD:DP:GQ:PL	1/1:0,28:28:87:1268,87,0
2R	20395243	.	A	T	1299.77	.	AC=2;AF=1.00;AN=2;DP=28;ExcessHet=3.0103;FS=0.000;MLEAC=2;MLEAF=1.00;MQ=42.55;QD=29.39;SOR=1.179	GT:AD:DP:GQ:PL	1/1:0,28:28:90:1328,90,0
2R	20395247	.	G	T	1366.77	.	AC=2;AF=1.00;AN=2;DP=30;ExcessHet=3.0103;FS=0.000;MLEAC=2;MLEAF=1.00;MQ=42.65;QD=30.19;SOR=1.329	GT:AD:DP:GQ:PL	1/1:0,30:30:93:1395,93,0
2R	20395248	.	G	T	1366.77	.	AC=2;AF=1.00;AN=2;DP=31;ExcessHet=3.0103;FS=0.000;MLEAC=2;MLEAF=1.00;MQ=42.69;QD=28.54;SOR=1.214	GT:AD:DP:GQ:PL	1/1:0,31:31:93:1395,93,0
2R	20395261	.	T	A	1374.77	.	AC=2;AF=1.00;AN=2;DP=32;ExcessHet=3.0103;FS=0.000;MLEAC=2;MLEAF=1.00;MQ=42.74;QD=31.72;SOR=1.473	GT:AD:DP:GQ:PL	1/1:0,32:32:96:1403,96,0
2R	20395308	.	A	G	1006.77	.	AC=2;AF=1.00;AN=2;DP=23;ExcessHet=3.0103;FS=0.000;MLEAC=2;MLEAF=1.00;MQ=42.93;QD=27.42;SOR=2.833	GT:AD:DP:GQ:PL	1/1:0,23:23:69:1035,69,0
2R	20395310	.	G	A	1006.77	.	AC=2;AF=1.00;AN=2;DP=23;ExcessHet=3.0103;FS=0.000;MLEAC=2;MLEAF=1.00;MQ=42.93;QD=29.92;SOR=2.833	GT:AD:DP:GQ:PL	1/1:0,23:23:69:1035,69,0
2R	20395380	.	AGT	A	1839.73	.	AC=2;AF=1.00;AN=2;DP=43;ExcessHet=3.0103;FS=0.000;MLEAC=2;MLEAF=1.00;MQ=42.76;QD=35.39;SOR=0.788	GT:AD:DP:GQ:PL	1/1:0,42:42:99:1877,126,0
2R	20395383	.	G	C	1848.77	.	AC=2;AF=1.00;AN=2;DP=42;ExcessHet=3.0103;FS=0.000;MLEAC=2;MLEAF=1.00;MQ=42.73;QD=26.27;SOR=0.788	GT:AD:DP:GQ:PL	1/1:0,42:42:99:1877,126,0
2R	20395421	.	T	C	1212.77	.	AC=2;AF=1.00;AN=2;DP=45;ExcessHet=3.0103;FS=0.000;MLEAC=2;MLEAF=1.00;MQ=43.72;QD=27.56;SOR=1.105	GT:AD:DP:GQ:PL	1/1:0,44:44:99:1241,132,0
2R	20395533	.	T	G	1337.77	.	AC=2;AF=1.00;AN=2;BaseQRankSum=-0.023;ClippingRankSum=0.000;DP=57;ExcessHet=3.0103;FS=6.756;MLEAC=2;MLEAF=1.00;MQ=43.62;MQRankSum=-0.588;QD=23.89;ReadPosRankSum=-1.973;SOR=0.500	GT:AD:DP:GQ:PL	1/1:2,54:56:99:1366,111,0
2R	20395536	.	C	T	2361.77	.	AC=2;AF=1.00;AN=2;DP=55;ExcessHet=3.0103;FS=0.000;MLEAC=2;MLEAF=1.00;MQ=43.61;QD=29.26;SOR=0.767	GT:AD:DP:GQ:PL	1/1:0,54:54:99:2390,169,0
2R	20395572	.	CGGACCCGTCCT	C	931.73	.	AC=1;AF=0.500;AN=2;BaseQRankSum=-1.731;ClippingRankSum=0.000;DP=53;ExcessHet=3.0103;FS=2.443;MLEAC=1;MLEAF=0.500;MQ=43.63;MQRankSum=0.237;QD=17.92;ReadPosRankSum=-0.650;SOR=0.360	GT:AD:DP:GQ:PL	0/1:27,25:52:99:969,0,1058
2R	20395761	.	TTG	T	458.73	.	AC=1;AF=0.500;AN=2;BaseQRankSum=1.409;ClippingRankSum=0.000;DP=52;ExcessHet=3.0103;FS=0.000;MLEAC=1;MLEAF=0.500;MQ=43.96;MQRankSum=-0.767;QD=9.56;ReadPosRankSum=-1.614;SOR=0.604	GT:AD:DP:GQ:PL	0/1:19,29:48:99:496,0,283
2R	20395762	.	TG	T	245.73	.	AC=1;AF=0.500;AN=2;BaseQRankSum=1.906;ClippingRankSum=0.000;DP=51;ExcessHet=3.0103;FS=0.000;MLEAC=1;MLEAF=0.500;MQ=43.96;MQRankSum=0.852;QD=5.12;ReadPosRankSum=1.571;SOR=0.791	GT:AD:DP:GQ:PL	0/1:29,19:48:99:283,0,496
2R	20395818	.	C	A	641.77	.	AC=1;AF=0.500;AN=2;BaseQRankSum=3.564;ClippingRankSum=0.000;DP=44;ExcessHet=3.0103;FS=6.726;MLEAC=1;MLEAF=0.500;MQ=43.91;MQRankSum=-1.048;QD=14.59;ReadPosRankSum=-0.391;SOR=0.442	GT:AD:DP:GQ:PL	0/1:16,28:44:99:670,0,252
2R	20395856	.	TA	T	1918.73	.	AC=2;AF=1.00;AN=2;DP=44;ExcessHet=3.0103;FS=0.000;MLEAC=2;MLEAF=1.00;MQ=43.82;QD=28.40;SOR=1.364	GT:AD:DP:GQ:PL	1/1:0,44:44:99:1956,132,0
2R	20395858	.	T	G	1927.77	.	AC=2;AF=1.00;AN=2;DP=44;ExcessHet=3.0103;FS=0.000;MLEAC=2;MLEAF=1.00;MQ=43.82;QD=30.60;SOR=1.364	GT:AD:DP:GQ:PL	1/1:0,44:44:99:1956,132,0
2R	20395861	.	T	C	1897.77	.	AC=2;AF=1.00;AN=2;DP=42;ExcessHet=3.0103;FS=0.000;MLEAC=2;MLEAF=1.00;MQ=43.81;QD=26.97;SOR=1.259	GT:AD:DP:GQ:PL	1/1:0,42:42:99:1926,129,0
2R	20396012	.	T	A,G	1313.77	.	AC=1,1;AF=0.500,0.500;AN=2;DP=56;ExcessHet=3.0103;FS=0.000;MLEAC=1,1;MLEAF=0.500,0.500;MQ=44.00;QD=23.89;SOR=0.729	GT:AD:DP:GQ:PL	1/2:0,32,23:55:99:1342,552,457,789,0,720
2R	20396089	.	A	G	545.77	.	AC=1;AF=0.500;AN=2;BaseQRankSum=-2.272;ClippingRankSum=0.000;DP=53;ExcessHet=3.0103;FS=0.000;MLEAC=1;MLEAF=0.500;MQ=43.91;MQRankSum=1.482;QD=10.30;ReadPosRankSum=0.580;SOR=0.622	GT:AD:DP:GQ:PL	0/1:26,27:53:99:574,0,559
2R	20396134	.	A	AAT	1197.73	.	AC=1;AF=0.500;AN=2;BaseQRankSum=-0.309;ClippingRankSum=0.000;DP=59;ExcessHet=3.0103;FS=5.188;MLEAC=1;MLEAF=0.500;MQ=43.88;MQRankSum=0.779;QD=20.30;ReadPosRankSum=-2.465;SOR=1.247	GT:AD:DP:GQ:PL	0/1:27,32:59:99:1235,0,1037
2R	20396137	.	A	G	921.77	.	AC=1;AF=0.500;AN=2;BaseQRankSum=-2.942;ClippingRankSum=0.000;DP=59;ExcessHet=3.0103;FS=5.188;MLEAC=1;MLEAF=0.500;MQ=43.88;MQRankSum=-0.739;QD=15.62;ReadPosRankSum=2.298;SOR=0.426	GT:AD:DP:GQ:PL	0/1:32,27:59:99:950,0,1262
2R	20396154	.	G	T	969.77	.	AC=1;AF=0.500;AN=2;BaseQRankSum=1.868;ClippingRankSum=0.000;DP=57;ExcessHet=3.0103;FS=2.215;MLEAC=1;MLEAF=0.500;MQ=43.88;MQRankSum=-0.745;QD=17.01;ReadPosRankSum=1.242;SOR=0.434	GT:AD:DP:GQ:PL	0/1:31,26:57:99:998,0,1223
2R	20396179	.	G	T	960.77	.	AC=1;AF=0.500;AN=2;BaseQRankSum=2.002;ClippingRankSum=0.000;DP=59;ExcessHet=3.0103;FS=5.228;MLEAC=1;MLEAF=0.500;MQ=43.85;MQRankSum=-1.355;QD=16.28;ReadPosRankSum=-0.361;SOR=0.729	GT:AD:DP:GQ:PL	0/1:34,25:59:99:989,0,1349
2R	20396196	.	G	A	860.77	.	AC=1;AF=0.500;AN=2;BaseQRankSum=2.301;ClippingRankSum=0.000;DP=58;ExcessHet=3.0103;FS=7.380;MLEAC=1;MLEAF=0.500;MQ=43.85;MQRankSum=-1.402;QD=14.84;ReadPosRankSum=-1.540;SOR=0.817	GT:AD:DP:GQ:PL	0/1:34,24:58:99:889,0,1320
2R	20396265	.	T	C	287.77	.	AC=1;AF=0.500;AN=2;BaseQRankSum=-2.092;ClippingRankSum=0.000;DP=58;ExcessHet=3.0103;FS=2.420;MLEAC=1;MLEAF=0.500;MQ=43.90;MQRankSum=-1.336;QD=4.96;ReadPosRankSum=0.757;SOR=0.778	GT:AD:DP:GQ:PL	0/1:40,18:58:99:316,0,926
2R	20396357	.	T	A	775.77	.	AC=1;AF=0.500;AN=2;BaseQRankSum=1.951;ClippingRankSum=0.000;DP=60;ExcessHet=3.0103;FS=1.123;MLEAC=1;MLEAF=0.500;MQ=43.87;MQRankSum=2.446;QD=12.93;ReadPosRankSum=-0.353;SOR=1.038	GT:AD:DP:GQ:PL	0/1:25,35:60:99:804,0,878
2R	20396376	.	CCGCCTGAGCCATT	C	793.73	.	AC=1;AF=0.500;AN=2;BaseQRankSum=-1.445;ClippingRankSum=0.000;DP=55;ExcessHet=3.0103;FS=1.231;MLEAC=1;MLEAF=0.500;MQ=43.86;MQRankSum=-2.426;QD=14.98;ReadPosRankSum=0.968;SOR=0.472	GT:AD:DP:GQ:PL	0/1:31,22:53:99:831,0,1218
2R	20396518	.	T	G	238.77	.	AC=1;AF=0.500;AN=2;BaseQRankSum=0.588;ClippingRankSum=0.000;DP=29;ExcessHet=3.0103;FS=1.485;MLEAC=1;MLEAF=0.500;MQ=43.61;MQRankSum=-2.095;QD=8.23;ReadPosRankSum=-0.089;SOR=0.951	GT:AD:DP:GQ:PL	0/1:17,12:29:99:267,0,381
2R	20396597	.	C	CAAAAGCAGCAGCAAA	656.73	.	AC=1;AF=0.500;AN=2;BaseQRankSum=-0.620;ClippingRankSum=0.000;DP=34;ExcessHet=3.0103;FS=2.928;MLEAC=1;MLEAF=0.500;MQ=42.55;MQRankSum=-3.791;QD=19.32;ReadPosRankSum=-0.536;SOR=1.244	GT:AD:DP:GQ:PL	0/1:18,16:34:99:694,0,874
2R	20396600	.	A	C	623.77	.	AC=1;AF=0.500;AN=2;BaseQRankSum=2.423;ClippingRankSum=0.000;DP=34;ExcessHet=3.0103;FS=5.016;MLEAC=1;MLEAF=0.500;MQ=42.55;MQRankSum=-3.791;QD=18.35;ReadPosRankSum=-0.657;SOR=1.609	GT:AD:DP:GQ:PL	0/1:18,16:34:99:652,0,877
2R	20396763	.	T	C	334.77	.	AC=1;AF=0.500;AN=2;BaseQRankSum=-2.616;ClippingRankSum=0.000;DP=34;ExcessHet=3.0103;FS=3.093;MLEAC=1;MLEAF=0.500;MQ=43.54;MQRankSum=-2.622;QD=9.85;ReadPosRankSum=-0.449;SOR=0.454	GT:AD:DP:GQ:PL	0/1:17,17:34:99:363,0,362
2R	20396797	.	T	TACACATAC	823.73	.	AC=1;AF=0.500;AN=2;BaseQRankSum=-1.222;ClippingRankSum=0.000;DP=38;ExcessHet=3.0103;FS=0.000;MLEAC=1;MLEAF=0.500;MQ=43.40;MQRankSum=-2.710;QD=22.88;ReadPosRankSum=-1.871;SOR=0.663	GT:AD:DP:GQ:PL	0/1:17,19:36:99:861,0,897
2R	20396805	.	T	TAC	816.73	.	AC=1;AF=0.500;AN=2;BaseQRankSum=-2.228;ClippingRankSum=0.000;DP=37;ExcessHet=3.0103;FS=1.288;MLEAC=1;MLEAF=0.500;MQ=43.38;MQRankSum=-2.634;QD=22.07;ReadPosRankSum=-1.983;SOR=0.425	GT:AD:DP:GQ:PL	0/1:17,20:37:99:854,0,897
2R	20396895	.	G	T	353.77	.	AC=1;AF=0.500;AN=2;BaseQRankSum=-0.502;ClippingRankSum=0.000;DP=36;ExcessHet=3.0103;FS=1.315;MLEAC=1;MLEAF=0.500;MQ=43.84;MQRankSum=-1.654;QD=9.83;ReadPosRankSum=0.682;SOR=0.951	GT:AD:DP:GQ:PL	0/1:17,19:36:99:382,0,352
2R	20396924	.	G	C	781.77	.	AC=1;AF=0.500;AN=2;BaseQRankSum=-0.294;ClippingRankSum=0.000;DP=37;ExcessHet=3.0103;FS=2.884;MLEAC=1;MLEAF=0.500;MQ=43.79;MQRankSum=-1.795;QD=21.13;ReadPosRankSum=-1.351;SOR=0.846	GT:AD:DP:GQ:PL	0/1:16,21:37:99:810,0,684
2R	20396930	.	C	CA	743.73	.	AC=1;AF=0.500;AN=2;BaseQRankSum=-0.323;ClippingRankSum=0.000;DP=33;ExcessHet=3.0103;FS=3.093;MLEAC=1;MLEAF=0.500;MQ=43.82;MQRankSum=-1.499;QD=22.54;ReadPosRankSum=-1.988;SOR=0.868	GT:AD:DP:GQ:PL	0/1:14,19:33:99:781,0,652
2R	20397285	.	G	C	343.77	.	AC=1;AF=0.500;AN=2;BaseQRankSum=2.346;ClippingRankSum=0.000;DP=29;ExcessHet=3.0103;FS=3.382;MLEAC=1;MLEAF=0.500;MQ=43.24;MQRankSum=-2.554;QD=12.28;ReadPosRankSum=-0.930;SOR=0.269	GT:AD:DP:GQ:PL	0/1:12,16:28:99:372,0,227
2R	20397313	.	A	ACCAGCCATCGC	612.73	.	AC=1;AF=0.500;AN=2;BaseQRankSum=-0.155;ClippingRankSum=0.000;DP=38;ExcessHet=3.0103;FS=0.000;MLEAC=1;MLEAF=0.500;MQ=43.42;MQRankSum=-3.452;QD=16.12;ReadPosRankSum=0.455;SOR=0.712	GT:AD:DP:GQ:PL	0/1:21,17:38:99:650,0,1141
2R	20397407	.	T	G	813.77	.	AC=1;AF=0.500;AN=2;BaseQRankSum=0.091;ClippingRankSum=0.000;DP=58;ExcessHet=3.0103;FS=2.265;MLEAC=1;MLEAF=0.500;MQ=43.30;MQRankSum=-3.018;QD=14.03;ReadPosRankSum=0.450;SOR=0.425	GT:AD:DP:GQ:PL	0/1:36,22:58:99:842,0,1745
2R	20397408	.	A	G	810.77	.	AC=1;AF=0.500;AN=2;BaseQRankSum=-0.332;ClippingRankSum=0.000;DP=59;ExcessHet=3.0103;FS=2.292;MLEAC=1;MLEAF=0.500;MQ=43.31;MQRankSum=-3.080;QD=13.74;ReadPosRankSum=0.328;SOR=0.395	GT:AD:DP:GQ:PL	0/1:37,22:59:99:839,0,1814
2R	20397417	.	C	T	783.77	.	AC=1;AF=0.500;AN=2;BaseQRankSum=1.409;ClippingRankSum=0.000;DP=58;ExcessHet=3.0103;FS=2.265;MLEAC=1;MLEAF=0.500;MQ=43.30;MQRankSum=-3.018;QD=13.51;ReadPosRankSum=-0.458;SOR=0.425	GT:AD:DP:GQ:PL	0/1:36,22:58:99:812,0,1775
2R	20397440	.	A	G	654.77	.	AC=1;AF=0.500;AN=2;BaseQRankSum=-0.659;ClippingRankSum=0.000;DP=55;ExcessHet=3.0103;FS=4.009;MLEAC=1;MLEAF=0.500;MQ=43.48;MQRankSum=-2.318;QD=11.90;ReadPosRankSum=1.658;SOR=0.492	GT:AD:DP:GQ:PL	0/1:36,19:55:99:683,0,1919
2R	20397460	.	A	G	756.77	.	AC=1;AF=0.500;AN=2;BaseQRankSum=-2.163;ClippingRankSum=0.000;DP=53;ExcessHet=3.0103;FS=2.417;MLEAC=1;MLEAF=0.500;MQ=43.48;MQRankSum=-2.561;QD=14.28;ReadPosRankSum=0.373;SOR=0.519	GT:AD:DP:GQ:PL	0/1:32,21:53:99:785,0,1718
2R	20397483	.	C	G	894.77	.	AC=1;AF=0.500;AN=2;BaseQRankSum=0.305;ClippingRankSum=0.000;DP=55;ExcessHet=3.0103;FS=3.899;MLEAC=1;MLEAF=0.500;MQ=43.54;MQRankSum=-2.443;QD=16.57;ReadPosRankSum=-1.037;SOR=0.317	GT:AD:DP:GQ:PL	0/1:30,24:54:99:923,0,1653
2R	20397492	.	G	T	923.77	.	AC=1;AF=0.500;AN=2;BaseQRankSum=1.004;ClippingRankSum=0.000;DP=54;ExcessHet=3.0103;FS=7.759;MLEAC=1;MLEAF=0.500;MQ=43.43;MQRankSum=-2.870;QD=17.43;ReadPosRankSum=-1.616;SOR=0.193	GT:AD:DP:GQ:PL	0/1:28,25:53:99:952,0,1592
2R	20397528	.	T	G	478.77	.	AC=1;AF=0.500;AN=2;BaseQRankSum=-2.449;ClippingRankSum=0.000;DP=60;ExcessHet=3.0103;FS=7.348;MLEAC=1;MLEAF=0.500;MQ=43.39;MQRankSum=-3.454;QD=8.11;ReadPosRankSum=0.607;SOR=0.472	GT:AD:DP:GQ:PL	0/1:33,26:59:99:507,0,757
2R	20397620	.	GCATCATCATCAT	G	512.73	.	AC=1;AF=0.500;AN=2;BaseQRankSum=-1.479;ClippingRankSum=0.000;DP=62;ExcessHet=3.0103;FS=2.553;MLEAC=1;MLEAF=0.500;MQ=43.49;MQRankSum=-2.589;QD=9.00;ReadPosRankSum=-2.262;SOR=1.123	GT:AD:DP:GQ:PL	0/1:41,16:57:99:550,0,5109
2R	20397846	.	A	G	208.77	.	AC=1;AF=0.500;AN=2;BaseQRankSum=-0.996;ClippingRankSum=0.000;DP=32;ExcessHet=3.0103;FS=0.000;MLEAC=1;MLEAF=0.500;MQ=43.76;MQRankSum=-0.962;QD=6.52;ReadPosRankSum=0.195;SOR=0.527	GT:AD:DP:GQ:PL	0/1:20,12:32:99:237,0,465
2R	20397876	.	G	T	253.77	.	AC=1;AF=0.500;AN=2;BaseQRankSum=0.118;ClippingRankSum=0.000;DP=36;ExcessHet=3.0103;FS=1.357;MLEAC=1;MLEAF=0.500;MQ=43.57;MQRankSum=0.135;QD=7.05;ReadPosRankSum=-0.714;SOR=1.095	GT:AD:DP:GQ:PL	0/1:22,14:36:99:282,0,492
2R	20397943	.	C	T	594.77	.	AC=1;AF=0.500;AN=2;BaseQRankSum=2.496;ClippingRankSum=0.000;DP=41;ExcessHet=3.0103;FS=4.457;MLEAC=1;MLEAF=0.500;MQ=42.97;MQRankSum=-0.517;QD=14.51;ReadPosRankSum=-0.834;SOR=0.486	GT:AD:DP:GQ:PL	0/1:24,17:41:99:623,0,1090
2R	20397949	.	TGTGTGTGTGTGTGG	T	558.73	.	AC=1;AF=0.500;AN=2;BaseQRankSum=-0.742;ClippingRankSum=0.000;DP=51;ExcessHet=3.0103;FS=6.478;MLEAC=1;MLEAF=0.500;MQ=43.10;MQRankSum=-0.753;QD=10.96;ReadPosRankSum=0.433;SOR=0.395	GT:AD:DP:GQ:PL	0/1:34,17:51:99:596,0,1468
2R	20398057	.	G	T	640.77	.	AC=1;AF=0.500;AN=2;BaseQRankSum=0.929;ClippingRankSum=0.000;DP=48;ExcessHet=3.0103;FS=1.163;MLEAC=1;MLEAF=0.500;MQ=43.41;MQRankSum=1.644;QD=13.35;ReadPosRankSum=1.127;SOR=0.452	GT:AD:DP:GQ:PL	0/1:18,30:48:99:669,0,330
2R	20398122	.	G	A	650.77	.	AC=1;AF=0.500;AN=2;BaseQRankSum=0.917;ClippingRankSum=0.000;DP=43;ExcessHet=3.0103;FS=2.793;MLEAC=1;MLEAF=0.500;MQ=44.00;MQRankSum=0.000;QD=15.13;ReadPosRankSum=0.000;SOR=0.732	GT:AD:DP:GQ:PL	0/1:14,29:43:99:679,0,257
2R	20398177	.	G	A	479.77	.	AC=1;AF=0.500;AN=2;BaseQRankSum=2.874;ClippingRankSum=0.000;DP=37;ExcessHet=3.0103;FS=3.010;MLEAC=1;MLEAF=0.500;MQ=43.41;MQRankSum=2.189;QD=12.97;ReadPosRankSum=1.857;SOR=0.260	GT:AD:DP:GQ:PL	0/1:15,22:37:99:508,0,277
2R	20398213	.	G	T	557.77	.	AC=1;AF=0.500;AN=2;BaseQRankSum=-0.086;ClippingRankSum=0.000;DP=38;ExcessHet=3.0103;FS=11.386;MLEAC=1;MLEAF=0.500;MQ=43.37;MQRankSum=1.986;QD=15.07;ReadPosRankSum=-2.078;SOR=0.210	GT:AD:DP:GQ:PL	0/1:12,25:37:99:586,0,226
2R	20398239	.	T	A	616.77	.	AC=1;AF=0.500;AN=2;BaseQRankSum=3.126;ClippingRankSum=0.000;DP=44;ExcessHet=3.0103;FS=9.242;MLEAC=1;MLEAF=0.500;MQ=43.46;MQRankSum=1.954;QD=14.34;ReadPosRankSum=-1.207;SOR=0.519	GT:AD:DP:GQ:PL	0/1:14,29:43:99:645,0,220
2R	20398261	.	T	A	727.77	.	AC=1;AF=0.500;AN=2;BaseQRankSum=1.849;ClippingRankSum=0.000;DP=46;ExcessHet=3.0103;FS=10.440;MLEAC=1;MLEAF=0.500;MQ=43.52;MQRankSum=2.850;QD=15.82;ReadPosRankSum=-0.546;SOR=0.084	GT:AD:DP:GQ:PL	0/1:13,33:46:99:756,0,217
2R	20398277	.	C	T	2073.77	.	AC=2;AF=1.00;AN=2;DP=49;ExcessHet=3.0103;FS=0.000;MLEAC=2;MLEAF=1.00;MQ=43.55;QD=28.66;SOR=1.473	GT:AD:DP:GQ:PL	1/1:0,49:49:99:2102,150,0
2R	20398286	.	A	T	2136.77	.	AC=2;AF=1.00;AN=2;DP=52;ExcessHet=3.0103;FS=0.000;MLEAC=2;MLEAF=1.00;MQ=43.58;QD=25.14;SOR=1.747	GT:AD:DP:GQ:PL	1/1:0,52:52:99:2165,156,0
2R	20398803	.	A	G	1306.77	.	AC=2;AF=1.00;AN=2;DP=49;ExcessHet=3.0103;FS=0.000;MLEAC=2;MLEAF=1.00;MQ=44.00;QD=26.67;SOR=0.909	GT:AD:DP:GQ:PL	1/1:0,49:49:99:1335,147,0
2R	20399032	.	C	T	595.77	.	AC=1;AF=0.500;AN=2;BaseQRankSum=0.408;ClippingRankSum=0.000;DP=43;ExcessHet=3.0103;FS=2.759;MLEAC=1;MLEAF=0.500;MQ=44.00;MQRankSum=0.000;QD=14.18;ReadPosRankSum=0.411;SOR=1.179	GT:AD:DP:GQ:PL	0/1:14,28:42:99:624,0,265
2R	20399164	.	T	C	481.77	.	AC=1;AF=0.500;AN=2;BaseQRankSum=0.166;ClippingRankSum=0.000;DP=42;ExcessHet=3.0103;FS=0.000;MLEAC=1;MLEAF=0.500;MQ=43.75;MQRankSum=0.334;QD=11.75;ReadPosRankSum=0.334;SOR=0.542	GT:AD:DP:GQ:PL	0/1:17,24:41:99:510,0,347
2R	20399178	.	T	A	545.77	.	AC=1;AF=0.500;AN=2;BaseQRankSum=-0.553;ClippingRankSum=0.000;DP=45;ExcessHet=3.0103;FS=0.000;MLEAC=1;MLEAF=0.500;MQ=43.76;MQRankSum=0.261;QD=12.40;ReadPosRankSum=1.543;SOR=0.672	GT:AD:DP:GQ:PL	0/1:19,25:44:99:574,0,374
2R	20399221	.	G	A	597.77	.	AC=1;AF=0.500;AN=2;BaseQRankSum=3.182;ClippingRankSum=0.000;DP=51;ExcessHet=3.0103;FS=1.101;MLEAC=1;MLEAF=0.500;MQ=43.73;MQRankSum=-0.225;QD=11.96;ReadPosRankSum=0.263;SOR=0.704	GT:AD:DP:GQ:PL	0/1:22,28:50:99:626,0,412
2R	20399242	.	T	A	1330.77	.	AC=1;AF=0.500;AN=2;BaseQRankSum=-0.287;ClippingRankSum=0.000;DP=57;ExcessHet=3.0103;FS=0.000;MLEAC=1;MLEAF=0.500;MQ=43.69;MQRankSum=0.086;QD=23.35;ReadPosRankSum=-0.715;SOR=0.725	GT:AD:DP:GQ:PL	0/1:23,34:57:99:1359,0,945
2R	20399244	.	G	T	1330.77	.	AC=1;AF=0.500;AN=2;BaseQRankSum=1.863;ClippingRankSum=0.000;DP=59;ExcessHet=3.0103;FS=0.000;MLEAC=1;MLEAF=0.500;MQ=43.70;MQRankSum=0.166;QD=22.56;ReadPosRankSum=-1.352;SOR=0.719	GT:AD:DP:GQ:PL	0/1:23,36:59:99:1359,0,945
2R	20399338	.	G	A	753.77	.	AC=1;AF=0.500;AN=2;BaseQRankSum=3.827;ClippingRankSum=0.000;DP=53;ExcessHet=3.0103;FS=1.111;MLEAC=1;MLEAF=0.500;MQ=43.26;MQRankSum=-0.796;QD=14.50;ReadPosRankSum=0.940;SOR=0.515	GT:AD:DP:GQ:PL	0/1:19,33:52:99:782,0,366
2R	20399391	.	C	G	515.77	.	AC=1;AF=0.500;AN=2;BaseQRankSum=-1.914;ClippingRankSum=0.000;DP=47;ExcessHet=3.0103;FS=1.176;MLEAC=1;MLEAF=0.500;MQ=43.25;MQRankSum=-0.353;QD=11.21;ReadPosRankSum=0.525;SOR=0.453	GT:AD:DP:GQ:PL	0/1:19,27:46:99:544,0,568
2R	20399411	.	G	A	588.77	.	AC=1;AF=0.500;AN=2;BaseQRankSum=2.395;ClippingRankSum=0.000;DP=48;ExcessHet=3.0103;FS=0.000;MLEAC=1;MLEAF=0.500;MQ=43.37;MQRankSum=-0.888;QD=12.27;ReadPosRankSum=-0.177;SOR=0.687	GT:AD:DP:GQ:PL	0/1:21,27:48:99:617,0,649
2R	20399437	.	T	C	1012.77	.	AC=1;AF=0.500;AN=2;BaseQRankSum=0.063;ClippingRankSum=0.000;DP=49;ExcessHet=3.0103;FS=3.997;MLEAC=1;MLEAF=0.500;MQ=43.32;MQRankSum=-1.423;QD=20.67;ReadPosRankSum=-1.240;SOR=1.302	GT:AD:DP:GQ:PL	0/1:22,27:49:99:1041,0,1014
2R	20399442	.	C	T	976.77	.	AC=1;AF=0.500;AN=2;BaseQRankSum=0.781;ClippingRankSum=0.000;DP=50;ExcessHet=3.0103;FS=1.107;MLEAC=1;MLEAF=0.500;MQ=43.35;MQRankSum=-1.065;QD=19.54;ReadPosRankSum=-0.391;SOR=1.013	GT:AD:DP:GQ:PL	0/1:24,26:50:99:1005,0,1017
2R	20399463	.	T	C	1036.77	.	AC=1;AF=0.500;AN=2;BaseQRankSum=1.730;ClippingRankSum=0.000;DP=49;ExcessHet=3.0103;FS=4.018;MLEAC=1;MLEAF=0.500;MQ=43.50;MQRankSum=-1.601;QD=21.16;ReadPosRankSum=0.252;SOR=1.002	GT:AD:DP:GQ:PL	0/1:22,27:49:99:1065,0,949
2R	20399469	.	A	G	1074.77	.	AC=1;AF=0.500;AN=2;BaseQRankSum=-0.686;ClippingRankSum=0.000;DP=50;ExcessHet=3.0103;FS=2.447;MLEAC=1;MLEAF=0.500;MQ=43.47;MQRankSum=-1.769;QD=21.50;ReadPosRankSum=-0.953;SOR=0.886	GT:AD:DP:GQ:PL	0/1:22,28:50:99:1103,0,923
2R	20399543	.	G	C	2111.77	.	AC=2;AF=1.00;AN=2;DP=58;ExcessHet=3.0103;FS=0.000;MLEAC=2;MLEAF=1.00;MQ=42.78;QD=27.08;SOR=0.997	GT:AD:DP:GQ:PL	1/1:0,58:58:99:2140,176,0
2R	20399547	.	A	G	705.77	.	AC=1;AF=0.500;AN=2;BaseQRankSum=-1.965;ClippingRankSum=0.000;DP=58;ExcessHet=3.0103;FS=3.708;MLEAC=1;MLEAF=0.500;MQ=42.72;MQRankSum=-1.860;QD=12.17;ReadPosRankSum=0.823;SOR=0.330	GT:AD:DP:GQ:PL	0/1:24,34:58:99:734,0,476
2R	20399574	.	T	G	1206.77	.	AC=1;AF=0.500;AN=2;BaseQRankSum=0.803;ClippingRankSum=0.000;DP=56;ExcessHet=3.0103;FS=3.740;MLEAC=1;MLEAF=0.500;MQ=42.39;MQRankSum=-1.601;QD=21.55;ReadPosRankSum=-0.671;SOR=0.565	GT:AD:DP:GQ:PL	0/1:22,34:56:99:1235,0,769
2R	20399590	.	T	C	1163.77	.	AC=1;AF=0.500;AN=2;BaseQRankSum=-0.155;ClippingRankSum=0.000;DP=53;ExcessHet=3.0103;FS=7.985;MLEAC=1;MLEAF=0.500;MQ=42.30;MQRankSum=-1.776;QD=21.96;ReadPosRankSum=-0.800;SOR=0.175	GT:AD:DP:GQ:PL	0/1:21,32:53:99:1192,0,788
2R	20399591	.	G	A	2349.77	.	AC=2;AF=1.00;AN=2;DP=53;ExcessHet=3.0103;FS=0.000;MLEAC=2;MLEAF=1.00;MQ=42.30;QD=30.49;SOR=1.077	GT:AD:DP:GQ:PL	1/1:0,53:53:99:2378,160,0
2R	20399594	.	G	GGCA	2520.73	.	AC=2;AF=1.00;AN=2;DP=53;ExcessHet=3.0103;FS=0.000;MLEAC=2;MLEAF=1.00;MQ=42.30;QD=29.95;SOR=1.077	GT:AD:DP:GQ:PL	1/1:0,53:53:99:2558,172,0
2R	20399597	.	T	C	2401.77	.	AC=2;AF=1.00;AN=2;DP=54;ExcessHet=3.0103;FS=0.000;MLEAC=2;MLEAF=1.00;MQ=42.25;QD=29.79;SOR=1.022	GT:AD:DP:GQ:PL	1/1:0,54:54:99:2430,163,0
2R	20399598	.	ATGTATG	A	2392.73	.	AC=2;AF=1.00;AN=2;DP=54;ExcessHet=3.0103;FS=0.000;MLEAC=2;MLEAF=1.00;MQ=42.25;QD=26.23;SOR=1.022	GT:AD:DP:GQ:PL	1/1:0,54:54:99:2430,163,0
2R	20399610	.	A	G	2266.77	.	AC=2;AF=1.00;AN=2;DP=49;ExcessHet=3.0103;FS=0.000;MLEAC=2;MLEAF=1.00;MQ=42.11;QD=29.57;SOR=1.007	GT:AD:DP:GQ:PL	1/1:0,49:49:99:2295,154,0
2R	20399613	.	T	C	2266.77	.	AC=2;AF=1.00;AN=2;DP=50;ExcessHet=3.0103;FS=0.000;MLEAC=2;MLEAF=1.00;MQ=42.15;QD=24.95;SOR=1.051	GT:AD:DP:GQ:PL	1/1:0,50:50:99:2295,154,0
2R	20399616	.	T	TAGCA	2347.73	.	AC=2;AF=1.00;AN=2;DP=51;ExcessHet=3.0103;FS=0.000;MLEAC=2;MLEAF=1.00;MQ=42.19;QD=33.36;SOR=1.094	GT:AD:DP:GQ:PL	1/1:0,51:51:99:2385,160,0
2R	20399618	.	T	A	2356.77	.	AC=2;AF=1.00;AN=2;DP=52;ExcessHet=3.0103;FS=0.000;MLEAC=2;MLEAF=1.00;MQ=42.26;QD=36.25;SOR=0.941	GT:AD:DP:GQ:PL	1/1:0,52:52:99:2385,160,0
2R	20399619	.	T	C	2311.77	.	AC=2;AF=1.00;AN=2;DP=51;ExcessHet=3.0103;FS=0.000;MLEAC=2;MLEAF=1.00;MQ=42.23;QD=30.86;SOR=0.994	GT:AD:DP:GQ:PL	1/1:0,51:51:99:2340,157,0
2R	20399622	.	T	A	2266.77	.	AC=2;AF=1.00;AN=2;DP=49;ExcessHet=3.0103;FS=0.000;MLEAC=2;MLEAF=1.00;MQ=42.24;QD=26.84;SOR=0.909	GT:AD:DP:GQ:PL	1/1:0,49:49:99:2295,154,0
2R	20399626	.	C	T	2273.77	.	AC=2;AF=1.00;AN=2;DP=48;ExcessHet=3.0103;FS=0.000;MLEAC=2;MLEAF=1.00;MQ=42.20;QD=26.97;SOR=1.067	GT:AD:DP:GQ:PL	1/1:0,48:48:99:2302,157,0
2R	20399635	.	T	C	2249.77	.	AC=2;AF=1.00;AN=2;DP=52;ExcessHet=3.0103;FS=0.000;MLEAC=2;MLEAF=1.00;MQ=42.44;QD=32.36;SOR=1.244	GT:AD:DP:GQ:PL	1/1:0,52:52:99:2278,159,0
2R	20399774	.	T	A	849.77	.	AC=1;AF=0.500;AN=2;BaseQRankSum=1.590;ClippingRankSum=0.000;DP=63;ExcessHet=3.0103;FS=0.982;MLEAC=1;MLEAF=0.500;MQ=43.63;MQRankSum=0.602;QD=13.49;ReadPosRankSum=-1.460;SOR=0.870	GT:AD:DP:GQ:PL	0/1:39,24:63:99:878,0,1472
2R	20399781	.	A	G	812.77	.	AC=1;AF=0.500;AN=2;BaseQRankSum=2.466;ClippingRankSum=0.000;DP=62;ExcessHet=3.0103;FS=2.154;MLEAC=1;MLEAF=0.500;MQ=43.61;MQRankSum=0.570;QD=13.11;ReadPosRankSum=-1.105;SOR=0.985	GT:AD:DP:GQ:PL	0/1:39,23:62:99:841,0,1495
2R	20399866	.	G	A	601.77	.	AC=1;AF=0.500;AN=2;BaseQRankSum=-0.031;ClippingRankSum=0.000;DP=50;ExcessHet=3.0103;FS=24.283;MLEAC=1;MLEAF=0.500;MQ=43.69;MQRankSum=-0.924;QD=12.04;ReadPosRankSum=-0.059;SOR=0.841	GT:AD:DP:GQ:PL	0/1:22,28:50:99:630,0,458
2R	20399939	.	G	A	518.77	.	AC=1;AF=0.500;AN=2;BaseQRankSum=2.296;ClippingRankSum=0.000;DP=47;ExcessHet=3.0103;FS=2.621;MLEAC=1;MLEAF=0.500;MQ=43.67;MQRankSum=0.850;QD=11.04;ReadPosRankSum=-1.286;SOR=0.345	GT:AD:DP:GQ:PL	0/1:23,24:47:99:547,0,496
2R	20400102	.	A	G	374.77	.	AC=1;AF=0.500;AN=2;BaseQRankSum=-0.586;ClippingRankSum=0.000;DP=44;ExcessHet=3.0103;FS=0.000;MLEAC=1;MLEAF=0.500;MQ=44.00;MQRankSum=0.000;QD=8.52;ReadPosRankSum=0.674;SOR=0.752	GT:AD:DP:GQ:PL	0/1:24,20:44:99:403,0,541
2R	20400228	.	GA	G	1566.73	.	AC=2;AF=1.00;AN=2;DP=37;ExcessHet=3.0103;FS=0.000;MLEAC=2;MLEAF=1.00;MQ=44.00;QD=30.45;SOR=0.693	GT:AD:DP:GQ:PL	1/1:0,36:36:99:1604,108,0
2R	20400234	.	G	C	1610.77	.	AC=2;AF=1.00;AN=2;DP=37;ExcessHet=3.0103;FS=0.000;MLEAC=2;MLEAF=1.00;MQ=44.00;QD=34.41;SOR=0.746	GT:AD:DP:GQ:PL	1/1:0,37:37:99:1639,111,0
2R	20400376	.	G	A	585.77	.	AC=1;AF=0.500;AN=2;BaseQRankSum=2.419;ClippingRankSum=0.000;DP=42;ExcessHet=3.0103;FS=0.000;MLEAC=1;MLEAF=0.500;MQ=44.00;MQRankSum=0.000;QD=13.95;ReadPosRankSum=1.240;SOR=0.838	GT:AD:DP:GQ:PL	0/1:16,26:42:99:614,0,295
2R	20400443	.	C	A	331.77	.	AC=1;AF=0.500;AN=2;BaseQRankSum=0.853;ClippingRankSum=0.000;DP=43;ExcessHet=3.0103;FS=0.000;MLEAC=1;MLEAF=0.500;MQ=44.00;MQRankSum=0.000;QD=7.72;ReadPosRankSum=-0.832;SOR=0.656	GT:AD:DP:GQ:PL	0/1:26,17:43:99:360,0,601
2R	20400465	.	A	G	1115.77	.	AC=2;AF=1.00;AN=2;DP=41;ExcessHet=3.0103;FS=0.000;MLEAC=2;MLEAF=1.00;MQ=44.00;QD=27.21;SOR=0.843	GT:AD:DP:GQ:PL	1/1:0,41:41:99:1144,123,0
2R	20400568	.	G	C	115.77	.	AC=1;AF=0.500;AN=2;BaseQRankSum=0.277;ClippingRankSum=0.000;DP=40;ExcessHet=3.0103;FS=3.254;MLEAC=1;MLEAF=0.500;MQ=44.00;MQRankSum=0.000;QD=2.89;ReadPosRankSum=-0.983;SOR=0.942	GT:AD:DP:GQ:PL	0/1:30,10:40:99:144,0,678
2R	20400748	.	C	G	188.77	.	AC=1;AF=0.500;AN=2;BaseQRankSum=0.527;ClippingRankSum=0.000;DP=37;ExcessHet=3.0103;FS=1.399;MLEAC=1;MLEAF=0.500;MQ=43.95;MQRankSum=0.766;QD=5.24;ReadPosRankSum=-1.000;SOR=0.921	GT:AD:DP:GQ:PL	0/1:24,12:36:99:217,0,535
2R	20400777	.	A	C	227.77	.	AC=1;AF=0.500;AN=2;BaseQRankSum=-1.850;ClippingRankSum=0.000;DP=43;ExcessHet=3.0103;FS=1.249;MLEAC=1;MLEAF=0.500;MQ=43.95;MQRankSum=0.833;QD=5.42;ReadPosRankSum=-0.733;SOR=1.049	GT:AD:DP:GQ:PL	0/1:26,16:42:99:256,0,587
2R	20400920	.	T	C	652.77	.	AC=1;AF=0.500;AN=2;BaseQRankSum=-2.682;ClippingRankSum=0.000;DP=48;ExcessHet=3.0103;FS=0.000;MLEAC=1;MLEAF=0.500;MQ=43.96;MQRankSum=1.373;QD=13.89;ReadPosRankSum=0.041;SOR=0.709	GT:AD:DP:GQ:PL	0/1:17,30:47:99:681,0,334
2R	20401198	.	G	A	305.77	.	AC=1;AF=0.500;AN=2;BaseQRankSum=1.945;ClippingRankSum=0.000;DP=49;ExcessHet=3.0103;FS=6.065;MLEAC=1;MLEAF=0.500;MQ=43.70;MQRankSum=1.072;QD=6.24;ReadPosRankSum=0.353;SOR=0.867	GT:AD:DP:GQ:PL	0/1:32,17:49:99:334,0,736
2R	20401297	.	T	C	1295.77	.	AC=2;AF=1.00;AN=2;DP=50;ExcessHet=3.0103;FS=0.000;MLEAC=2;MLEAF=1.00;MQ=43.85;QD=26.44;SOR=0.909	GT:AD:DP:GQ:PL	1/1:0,49:49:99:1324,146,0
2R	20401322	.	C	A	1457.77	.	AC=2;AF=1.00;AN=2;DP=55;ExcessHet=3.0103;FS=0.000;MLEAC=2;MLEAF=1.00;MQ=43.87;QD=27.51;SOR=0.892	GT:AD:DP:GQ:PL	1/1:0,53:53:99:1486,159,0
2R	20401336	.	G	T	586.77	.	AC=1;AF=0.500;AN=2;BaseQRankSum=3.736;ClippingRankSum=0.000;DP=59;ExcessHet=3.0103;FS=5.364;MLEAC=1;MLEAF=0.500;MQ=43.88;MQRankSum=0.000;QD=10.12;ReadPosRankSum=-1.367;SOR=0.510	GT:AD:DP:GQ:PL	0/1:30,28:58:99:615,0,619
2R	20401458	.	T	A	720.77	.	AC=1;AF=0.500;AN=2;BaseQRankSum=-0.273;ClippingRankSum=0.000;DP=51;ExcessHet=3.0103;FS=1.085;MLEAC=1;MLEAF=0.500;MQ=43.96;MQRankSum=0.857;QD=14.42;ReadPosRankSum=-1.139;SOR=0.892	GT:AD:DP:GQ:PL	0/1:30,20:50:99:749,0,1199
2R	20401459	.	TCG	T	792.73	.	AC=1;AF=0.500;AN=2;BaseQRankSum=-2.051;ClippingRankSum=0.000;DP=52;ExcessHet=3.0103;FS=0.000;MLEAC=1;MLEAF=0.500;MQ=43.96;MQRankSum=0.843;QD=15.54;ReadPosRankSum=-1.218;SOR=0.822	GT:AD:DP:GQ:PL	0/1:31,20:51:99:830,0,1235
2R	20401462	.	A	ACATACACAC	792.73	.	AC=1;AF=0.500;AN=2;BaseQRankSum=-2.747;ClippingRankSum=0.000;DP=51;ExcessHet=3.0103;FS=0.000;MLEAC=1;MLEAF=0.500;MQ=43.96;MQRankSum=0.843;QD=15.54;ReadPosRankSum=-0.936;SOR=0.822	GT:AD:DP:GQ:PL	0/1:31,20:51:99:830,0,1235
2R	20401518	.	T	C	1273.77	.	AC=2;AF=1.00;AN=2;DP=49;ExcessHet=3.0103;FS=0.000;MLEAC=2;MLEAF=1.00;MQ=43.96;QD=26.00;SOR=1.112	GT:AD:DP:GQ:PL	1/1:0,49:49:99:1302,146,0
2R	20401576	.	A	AAT	462.73	.	AC=1;AF=0.500;AN=2;BaseQRankSum=-1.060;ClippingRankSum=0.000;DP=54;ExcessHet=3.0103;FS=11.371;MLEAC=1;MLEAF=0.500;MQ=43.96;MQRankSum=0.877;QD=9.07;ReadPosRankSum=1.742;SOR=2.406	GT:AD:DP:GQ:PL	0/1:30,21:51:99:500,0,800
2R	20401653	.	CCG	C	563.73	.	AC=1;AF=0.500;AN=2;BaseQRankSum=0.460;ClippingRankSum=0.000;DP=41;ExcessHet=3.0103;FS=2.911;MLEAC=1;MLEAF=0.500;MQ=44.00;MQRankSum=0.000;QD=14.09;ReadPosRankSum=-1.136;SOR=1.360	GT:AD:DP:GQ:PL	0/1:23,17:40:99:601,0,834
2R	20401780	.	G	C	850.77	.	AC=2;AF=1.00;AN=2;DP=35;ExcessHet=3.0103;FS=0.000;MLEAC=2;MLEAF=1.00;MQ=44.00;QD=24.31;SOR=0.869	GT:AD:DP:GQ:PL	1/1:0,35:35:99:879,103,0
2R	20401794	.	C	T	526.77	.	AC=1;AF=0.500;AN=2;BaseQRankSum=-0.154;ClippingRankSum=0.000;DP=36;ExcessHet=3.0103;FS=3.164;MLEAC=1;MLEAF=0.500;MQ=44.00;MQRankSum=0.000;QD=14.63;ReadPosRankSum=2.075;SOR=0.885	GT:AD:DP:GQ:PL	0/1:12,24:36:99:555,0,227
2R	20401942	.	A	G	670.77	.	AC=1;AF=0.500;AN=2;BaseQRankSum=-1.456;ClippingRankSum=0.000;DP=39;ExcessHet=3.0103;FS=2.780;MLEAC=1;MLEAF=0.500;MQ=43.95;MQRankSum=1.026;QD=17.20;ReadPosRankSum=1.134;SOR=0.905	GT:AD:DP:GQ:PL	0/1:20,19:39:99:699,0,995
2R	20401951	.	G	C	629.77	.	AC=1;AF=0.500;AN=2;BaseQRankSum=-0.521;ClippingRankSum=0.000;DP=39;ExcessHet=3.0103;FS=2.774;MLEAC=1;MLEAF=0.500;MQ=43.95;MQRankSum=0.931;QD=16.15;ReadPosRankSum=2.047;SOR=0.557	GT:AD:DP:GQ:PL	0/1:22,17:39:99:658,0,1047
2R	20402045	.	C	A	128.77	.	AC=1;AF=0.500;AN=2;BaseQRankSum=0.997;ClippingRankSum=0.000;DP=36;ExcessHet=3.0103;FS=5.620;MLEAC=1;MLEAF=0.500;MQ=44.00;MQRankSum=0.000;QD=3.58;ReadPosRankSum=0.204;SOR=1.558	GT:AD:DP:GQ:PL	0/1:26,10:36:99:157,0,605
2R	20402182	.	CAAA	C	278.73	.	AC=1;AF=0.500;AN=2;BaseQRankSum=-0.457;ClippingRankSum=0.000;DP=32;ExcessHet=3.0103;FS=1.820;MLEAC=1;MLEAF=0.500;MQ=43.76;MQRankSum=0.000;QD=9.95;ReadPosRankSum=2.025;SOR=1.270	GT:AD:DP:GQ:PL	0/1:17,11:28:99:316,0,396
2R	20402275	.	A	T	361.77	.	AC=1;AF=0.500;AN=2;BaseQRankSum=-1.212;ClippingRankSum=0.000;DP=32;ExcessHet=3.0103;FS=11.429;MLEAC=1;MLEAF=0.500;MQ=44.35;MQRankSum=0.945;QD=11.31;ReadPosRankSum=-0.499;SOR=1.759	GT:AD:DP:GQ:PL	0/1:14,18:32:99:390,0,299
2R	20402382	.	C	T	506.77	.	AC=1;AF=0.500;AN=2;BaseQRankSum=0.179;ClippingRankSum=0.000;DP=51;ExcessHet=3.0103;FS=0.000;MLEAC=1;MLEAF=0.500;MQ=44.00;MQRankSum=0.000;QD=9.94;ReadPosRankSum=-0.767;SOR=0.776	GT:AD:DP:GQ:PL	0/1:26,25:51:99:535,0,577
2R	20402469	.	A	G	445.77	.	AC=1;AF=0.500;AN=2;BaseQRankSum=-2.591;ClippingRankSum=0.000;DP=51;ExcessHet=3.0103;FS=5.732;MLEAC=1;MLEAF=0.500;MQ=43.96;MQRankSum=-1.064;QD=8.74;ReadPosRankSum=0.828;SOR=0.725	GT:AD:DP:GQ:PL	0/1:28,23:51:99:474,0,640
2R	20402511	.	A	G	537.77	.	AC=1;AF=0.500;AN=2;BaseQRankSum=0.354;ClippingRankSum=0.000;DP=55;ExcessHet=3.0103;FS=2.310;MLEAC=1;MLEAF=0.500;MQ=43.96;MQRankSum=-0.982;QD=9.78;ReadPosRankSum=-0.376;SOR=0.411	GT:AD:DP:GQ:PL	0/1:28,27:55:99:566,0,589
2R	20402685	.	A	G	325.77	.	AC=1;AF=0.500;AN=2;BaseQRankSum=-0.241;ClippingRankSum=0.000;DP=39;ExcessHet=3.0103;FS=1.317;MLEAC=1;MLEAF=0.500;MQ=44.00;MQRankSum=0.000;QD=8.80;ReadPosRankSum=-0.113;SOR=1.112	GT:AD:DP:GQ:PL	0/1:20,17:37:99:354,0,447
2R	20402811	.	G	A	867.77	.	AC=1;AF=0.500;AN=2;BaseQRankSum=-0.693;ClippingRankSum=0.000;DP=61;ExcessHet=3.0103;FS=2.316;MLEAC=1;MLEAF=0.500;MQ=44.00;MQRankSum=0.000;QD=14.23;ReadPosRankSum=-0.944;SOR=1.148	GT:AD:DP:GQ:PL	0/1:22,39:61:99:896,0,436
2R	20403045	.	G	A	130.77	.	AC=1;AF=0.500;AN=2;BaseQRankSum=2.316;ClippingRankSum=0.000;DP=42;ExcessHet=3.0103;FS=1.435;MLEAC=1;MLEAF=0.500;MQ=44.00;MQRankSum=0.000;QD=3.11;ReadPosRankSum=-2.457;SOR=1.012	GT:AD:DP:GQ:PL	0/1:32,10:42:99:159,0,736
2R	20403067	.	AGTGTGT	A,AGT	1411.73	.	AC=1,1;AF=0.500,0.500;AN=2;DP=46;ExcessHet=3.0103;FS=0.000;MLEAC=1,1;MLEAF=0.500,0.500;MQ=44.00;QD=33.90;SOR=0.811	GT:AD:DP:GQ:PL	1/2:0,23,13:36:99:1449,407,301,687,0,588
2R	20403497	.	T	C	732.77	.	AC=1;AF=0.500;AN=2;BaseQRankSum=-2.463;ClippingRankSum=0.000;DP=46;ExcessHet=3.0103;FS=1.177;MLEAC=1;MLEAF=0.500;MQ=44.00;MQRankSum=0.000;QD=17.04;ReadPosRankSum=1.775;SOR=0.990	GT:AD:DP:GQ:PL	0/1:22,21:43:99:761,0,1024
2R	20403504	.	A	G	865.73	.	AC=1;AF=0.500;AN=2;BaseQRankSum=-0.734;ClippingRankSum=0.000;DP=47;ExcessHet=3.0103;FS=0.000;MLEAC=1;MLEAF=0.500;MQ=44.00;MQRankSum=0.000;QD=18.82;ReadPosRankSum=1.657;SOR=0.793	GT:AD:DP:GQ:PL	0/1:22,24:46:99:903,0,1013
2R	20403692	.	T	C	1124.77	.	AC=2;AF=1.00;AN=2;DP=44;ExcessHet=3.0103;FS=0.000;MLEAC=2;MLEAF=1.00;MQ=43.89;QD=26.16;SOR=1.179	GT:AD:DP:GQ:PL	1/1:0,43:43:99:1153,129,0
2R	20403751	.	T	TA	358.87	.	AC=1;AF=0.500;AN=2;BaseQRankSum=-1.255;ClippingRankSum=0.000;DP=37;ExcessHet=3.0103;FS=1.702;MLEAC=1;MLEAF=0.500;MQ=43.95;MQRankSum=-0.408;QD=11.58;ReadPosRankSum=-1.801;SOR=1.136	GT:AD:DP:GQ:PL	0/1:6,25:31:15:396,0,15
2R	20403752	.	C	T	1416.77	.	AC=2;AF=1.00;AN=2;DP=37;ExcessHet=3.0103;FS=0.000;MLEAC=2;MLEAF=1.00;MQ=43.95;QD=28.18;SOR=1.071	GT:AD:DP:GQ:PL	1/1:0,37:37:99:1445,109,0
2R	20403793	.	A	G	1141.77	.	AC=2;AF=1.00;AN=2;DP=44;ExcessHet=3.0103;FS=0.000;MLEAC=2;MLEAF=1.00;MQ=44.00;QD=25.95;SOR=0.784	GT:AD:DP:GQ:PL	1/1:0,44:44:99:1170,131,0
2R	20403969	.	AT	A	1185.73	.	AC=2;AF=1.00;AN=2;DP=58;ExcessHet=3.0103;FS=0.000;MLEAC=2;MLEAF=1.00;MQ=43.97;QD=21.56;SOR=0.804	GT:AD:DP:GQ:PL	1/1:0,55:55:99:1223,164,0
2R	20403995	.	G	T	1381.77	.	AC=2;AF=1.00;AN=2;DP=52;ExcessHet=3.0103;FS=0.000;MLEAC=2;MLEAF=1.00;MQ=43.96;QD=26.57;SOR=0.853	GT:AD:DP:GQ:PL	1/1:0,52:52:99:1410,156,0
2R	20404115	.	A	G	920.77	.	AC=2;AF=1.00;AN=2;DP=34;ExcessHet=3.0103;FS=0.000;MLEAC=2;MLEAF=1.00;MQ=43.94;QD=27.08;SOR=1.244	GT:AD:DP:GQ:PL	1/1:0,34:34:99:949,102,0
2R	20404141	.	T	G	311.77	.	AC=1;AF=0.500;AN=2;BaseQRankSum=0.207;ClippingRankSum=0.000;DP=38;ExcessHet=3.0103;FS=16.965;MLEAC=1;MLEAF=0.500;MQ=43.95;MQRankSum=-1.119;QD=8.20;ReadPosRankSum=1.775;SOR=1.947	GT:AD:DP:GQ:PL	0/1:22,16:38:99:340,0,521
2R	20404165	.	A	C	1338.77	.	AC=2;AF=1.00;AN=2;DP=38;ExcessHet=3.0103;FS=0.000;MLEAC=2;MLEAF=1.00;MQ=43.95;QD=27.40;SOR=0.798	GT:AD:DP:GQ:PL	1/1:0,38:38:99:1367,114,0
2R	20404172	.	CCA	C	554.73	.	AC=1;AF=0.500;AN=2;BaseQRankSum=-1.108;ClippingRankSum=0.000;DP=39;ExcessHet=3.0103;FS=2.884;MLEAC=1;MLEAF=0.500;MQ=43.95;MQRankSum=-0.847;QD=14.60;ReadPosRankSum=0.793;SOR=0.797	GT:AD:DP:GQ:PL	0/1:17,21:38:99:592,0,453
2R	20404262	.	C	A	535.77	.	AC=1;AF=0.500;AN=2;BaseQRankSum=-0.431;ClippingRankSum=0.000;DP=54;ExcessHet=3.0103;FS=7.686;MLEAC=1;MLEAF=0.500;MQ=44.00;MQRankSum=0.000;QD=10.11;ReadPosRankSum=-0.976;SOR=0.601	GT:AD:DP:GQ:PL	0/1:26,27:53:99:564,0,539
2R	20404294	.	A	G	1162.77	.	AC=1;AF=0.500;AN=2;BaseQRankSum=-1.225;ClippingRankSum=0.000;DP=58;ExcessHet=3.0103;FS=24.812;MLEAC=1;MLEAF=0.500;MQ=44.00;MQRankSum=0.000;QD=20.40;ReadPosRankSum=-0.282;SOR=1.515	GT:AD:DP:GQ:PL	0/1:25,32:57:99:1191,0,938
2R	20404305	.	C	G	1205.77	.	AC=1;AF=0.500;AN=2;BaseQRankSum=-2.896;ClippingRankSum=0.000;DP=61;ExcessHet=3.0103;FS=20.662;MLEAC=1;MLEAF=0.500;MQ=43.94;MQRankSum=0.216;QD=20.10;ReadPosRankSum=-0.090;SOR=1.441	GT:AD:DP:GQ:PL	0/1:26,34:60:99:1234,0,935
2R	20404374	.	C	T	2202.77	.	AC=2;AF=1.00;AN=2;DP=50;ExcessHet=3.0103;FS=0.000;MLEAC=2;MLEAF=1.00;MQ=43.96;QD=33.03;SOR=0.952	GT:AD:DP:GQ:PL	1/1:0,50:50:99:2231,153,0
2R	20404380	.	G	GA	2241.73	.	AC=2;AF=1.00;AN=2;DP=52;ExcessHet=3.0103;FS=0.000;MLEAC=2;MLEAF=1.00;MQ=43.96;QD=29.62;SOR=0.941	GT:AD:DP:GQ:PL	1/1:0,52:52:99:2279,159,0
2R	20404729	.	C	CA	614.73	.	AC=2;AF=1.00;AN=2;BaseQRankSum=0.091;ClippingRankSum=0.000;DP=44;ExcessHet=3.0103;FS=0.000;MLEAC=2;MLEAF=1.00;MQ=43.89;MQRankSum=-0.204;QD=16.18;ReadPosRankSum=-0.826;SOR=0.538	GT:AD:DP:GQ:PL	1/1:3,35:38:53:652,53,0
2R	20404796	.	T	TC	487.73	.	AC=1;AF=0.500;AN=2;BaseQRankSum=1.620;ClippingRankSum=0.000;DP=43;ExcessHet=3.0103;FS=2.756;MLEAC=1;MLEAF=0.500;MQ=43.83;MQRankSum=1.324;QD=11.61;ReadPosRankSum=-1.995;SOR=0.340	GT:AD:DP:GQ:PL	0/1:16,26:42:99:525,0,262
2R	20404828	.	G	A	609.77	.	AC=1;AF=0.500;AN=2;BaseQRankSum=3.251;ClippingRankSum=0.000;DP=45;ExcessHet=3.0103;FS=1.154;MLEAC=1;MLEAF=0.500;MQ=43.84;MQRankSum=1.329;QD=13.55;ReadPosRankSum=0.247;SOR=0.525	GT:AD:DP:GQ:PL	0/1:17,28:45:99:638,0,328
2R	20404988	.	G	C	386.77	.	AC=1;AF=0.500;AN=2;BaseQRankSum=1.524;ClippingRankSum=0.000;DP=34;ExcessHet=3.0103;FS=0.000;MLEAC=1;MLEAF=0.500;MQ=43.94;MQRankSum=1.185;QD=11.38;ReadPosRankSum=-0.089;SOR=0.735	GT:AD:DP:GQ:PL	0/1:15,19:34:99:415,0,317
2R	20405049	.	C	G	378.77	.	AC=1;AF=0.500;AN=2;BaseQRankSum=0.613;ClippingRankSum=0.000;DP=33;ExcessHet=3.0103;FS=3.120;MLEAC=1;MLEAF=0.500;MQ=44.00;MQRankSum=0.000;QD=11.48;ReadPosRankSum=-0.553;SOR=1.300	GT:AD:DP:GQ:PL	0/1:15,18:33:99:407,0,289
2R	20405674	.	G	A	810.77	.	AC=2;AF=1.00;AN=2;DP=31;ExcessHet=3.0103;FS=0.000;MLEAC=2;MLEAF=1.00;MQ=44.00;QD=26.15;SOR=1.402	GT:AD:DP:GQ:PL	1/1:0,31:31:92:839,92,0
2R	20405707	.	G	GT	961.73	.	AC=2;AF=1.00;AN=2;DP=32;ExcessHet=3.0103;FS=0.000;MLEAC=2;MLEAF=1.00;MQ=44.00;QD=30.05;SOR=0.957	GT:AD:DP:GQ:PL	1/1:0,32:32:96:999,96,0
2R	20405818	.	A	G	884.77	.	AC=2;AF=1.00;AN=2;DP=33;ExcessHet=3.0103;FS=0.000;MLEAC=2;MLEAF=1.00;MQ=44.00;QD=26.81;SOR=1.022	GT:AD:DP:GQ:PL	1/1:0,33:33:99:913,99,0
2R	20405864	.	T	C	875.77	.	AC=2;AF=1.00;AN=2;DP=33;ExcessHet=3.0103;FS=0.000;MLEAC=2;MLEAF=1.00;MQ=44.00;QD=26.54;SOR=1.022	GT:AD:DP:GQ:PL	1/1:0,33:33:99:904,99,0
2R	20406076	.	G	A	845.77	.	AC=2;AF=1.00;AN=2;DP=34;ExcessHet=3.0103;FS=0.000;MLEAC=2;MLEAF=1.00;MQ=44.00;QD=25.63;SOR=1.179	GT:AD:DP:GQ:PL	1/1:0,33:33:99:874,99,0
2R	20406627	.	C	A	1276.77	.	AC=2;AF=1.00;AN=2;BaseQRankSum=1.792;ClippingRankSum=0.000;DP=49;ExcessHet=3.0103;FS=3.100;MLEAC=2;MLEAF=1.00;MQ=43.96;MQRankSum=0.000;QD=26.06;ReadPosRankSum=-0.577;SOR=0.353	GT:AD:DP:GQ:PL	1/1:1,48:49:99:1305,136,0
2R	20406696	.	G	A	1054.77	.	AC=2;AF=1.00;AN=2;DP=41;ExcessHet=3.0103;FS=0.000;MLEAC=2;MLEAF=1.00;MQ=43.95;QD=26.37;SOR=0.793	GT:AD:DP:GQ:PL	1/1:0,40:40:99:1083,119,0
2R	20406957	.	G	A	1235.77	.	AC=2;AF=1.00;AN=2;DP=45;ExcessHet=3.0103;FS=0.000;MLEAC=2;MLEAF=1.00;MQ=43.78;QD=27.46;SOR=1.154	GT:AD:DP:GQ:PL	1/1:0,45:45:99:1264,135,0
2R	20407001	.	G	A	2215.77	.	AC=2;AF=1.00;AN=2;DP=50;ExcessHet=3.0103;FS=0.000;MLEAC=2;MLEAF=1.00;MQ=43.67;QD=26.01;SOR=1.051	GT:AD:DP:GQ:PL	1/1:0,50:50:99:2244,151,0
2R	20407006	.	A	T	2356.77	.	AC=2;AF=1.00;AN=2;DP=53;ExcessHet=3.0103;FS=0.000;MLEAC=2;MLEAF=1.00;MQ=43.61;QD=30.65;SOR=1.077	GT:AD:DP:GQ:PL	1/1:0,53:53:99:2385,160,0
2R	20407029	.	A	C	2495.77	.	AC=2;AF=1.00;AN=2;DP=53;ExcessHet=3.0103;FS=0.000;MLEAC=2;MLEAF=1.00;MQ=43.43;QD=31.88;SOR=1.077	GT:AD:DP:GQ:PL	1/1:0,53:53:99:2524,172,0
2R	20407032	.	C	T	2338.77	.	AC=2;AF=1.00;AN=2;DP=54;ExcessHet=3.0103;FS=0.000;MLEAC=2;MLEAF=1.00;MQ=43.40;QD=29.30;SOR=1.118	GT:AD:DP:GQ:PL	1/1:0,54:54:99:2367,163,0
2R	20407105	.	TATAATGAATTGC	T	2527.73	.	AC=2;AF=1.00;AN=2;DP=57;ExcessHet=3.0103;FS=0.000;MLEAC=2;MLEAF=1.00;MQ=43.54;QD=29.80;SOR=0.800	GT:AD:DP:GQ:PL	1/1:0,57:57:99:2565,172,0
2R	20407126	.	A	G	2536.77	.	AC=2;AF=1.00;AN=2;DP=57;ExcessHet=3.0103;FS=0.000;MLEAC=2;MLEAF=1.00;MQ=43.54;QD=29.60;SOR=0.800	GT:AD:DP:GQ:PL	1/1:0,57:57:99:2565,172,0
2R	20407139	.	T	G	2491.77	.	AC=2;AF=1.00;AN=2;DP=56;ExcessHet=3.0103;FS=0.000;MLEAC=2;MLEAF=1.00;MQ=43.53;QD=26.50;SOR=0.765	GT:AD:DP:GQ:PL	1/1:0,56:56:99:2520,169,0
2R	20407145	.	G	A	2491.77	.	AC=2;AF=1.00;AN=2;DP=55;ExcessHet=3.0103;FS=0.000;MLEAC=2;MLEAF=1.00;MQ=43.57;QD=27.90;SOR=0.729	GT:AD:DP:GQ:PL	1/1:0,55:55:99:2520,169,0
2R	20407148	.	G	C	2446.77	.	AC=2;AF=1.00;AN=2;DP=55;ExcessHet=3.0103;FS=0.000;MLEAC=2;MLEAF=1.00;MQ=43.57;QD=32.36;SOR=0.729	GT:AD:DP:GQ:PL	1/1:0,55:55:99:2475,166,0
2R	20407156	.	T	A	2491.77	.	AC=2;AF=1.00;AN=2;DP=57;ExcessHet=3.0103;FS=0.000;MLEAC=2;MLEAF=1.00;MQ=43.59;QD=33.11;SOR=0.728	GT:AD:DP:GQ:PL	1/1:0,57:57:99:2520,172,0
2R	20407314	.	C	T	1319.77	.	AC=2;AF=1.00;AN=2;DP=49;ExcessHet=3.0103;FS=0.000;MLEAC=2;MLEAF=1.00;MQ=43.70;QD=27.50;SOR=1.179	GT:AD:DP:GQ:PL	1/1:0,48:48:99:1348,144,0
2R	20407387	.	T	C	1245.77	.	AC=2;AF=1.00;AN=2;DP=47;ExcessHet=3.0103;FS=0.000;MLEAC=2;MLEAF=1.00;MQ=44.00;QD=26.51;SOR=0.735	GT:AD:DP:GQ:PL	1/1:0,47:47:99:1274,141,0
2R	20408162	.	C	CTTT	475.73	.	AC=1;AF=0.500;AN=2;BaseQRankSum=-0.062;ClippingRankSum=0.000;DP=30;ExcessHet=3.0103;FS=1.828;MLEAC=1;MLEAF=0.500;MQ=44.00;MQRankSum=0.000;QD=19.03;ReadPosRankSum=-1.781;SOR=1.508	GT:AD:DP:GQ:PL	0/1:11,14:25:99:513,0,420
2R	20408182	.	T	A	502.77	.	AC=1;AF=0.500;AN=2;BaseQRankSum=-2.755;ClippingRankSum=0.000;DP=31;ExcessHet=3.0103;FS=0.000;MLEAC=1;MLEAF=0.500;MQ=43.91;MQRankSum=-0.843;QD=16.22;ReadPosRankSum=-1.112;SOR=0.990	GT:AD:DP:GQ:PL	0/1:14,17:31:99:531,0,494
2R	20408228	.	TG	T	431.73	.	AC=1;AF=0.500;AN=2;BaseQRankSum=-2.537;ClippingRankSum=0.000;DP=37;ExcessHet=3.0103;FS=0.000;MLEAC=1;MLEAF=0.500;MQ=43.92;MQRankSum=1.027;QD=11.67;ReadPosRankSum=-1.186;SOR=0.804	GT:AD:DP:GQ:PL	0/1:19,18:37:99:469,0,548
2R	20408584	.	T	C	394.77	.	AC=1;AF=0.500;AN=2;BaseQRankSum=-0.402;ClippingRankSum=0.000;DP=49;ExcessHet=3.0103;FS=2.463;MLEAC=1;MLEAF=0.500;MQ=43.94;MQRankSum=0.907;QD=8.06;ReadPosRankSum=0.688;SOR=0.898	GT:AD:DP:GQ:PL	0/1:28,21:49:99:423,0,652
2R	20408674	.	G	A	523.77	.	AC=1;AF=0.500;AN=2;BaseQRankSum=1.098;ClippingRankSum=0.000;DP=44;ExcessHet=3.0103;FS=0.000;MLEAC=1;MLEAF=0.500;MQ=44.00;MQRankSum=0.000;QD=11.90;ReadPosRankSum=-1.870;SOR=0.575	GT:AD:DP:GQ:PL	0/1:20,24:44:99:552,0,431
2R	20408784	.	A	G	1380.77	.	AC=2;AF=1.00;AN=2;DP=53;ExcessHet=3.0103;FS=0.000;MLEAC=2;MLEAF=1.00;MQ=44.00;QD=26.05;SOR=0.730	GT:AD:DP:GQ:PL	1/1:0,53:53:99:1409,158,0
2R	20408826	.	T	C	404.77	.	AC=1;AF=0.500;AN=2;BaseQRankSum=0.228;ClippingRankSum=0.000;DP=64;ExcessHet=3.0103;FS=3.565;MLEAC=1;MLEAF=0.500;MQ=43.97;MQRankSum=0.791;QD=6.42;ReadPosRankSum=0.176;SOR=0.368	GT:AD:DP:GQ:PL	0/1:40,23:63:99:433,0,888
2R	20408887	.	T	C	2060.77	.	AC=2;AF=1.00;AN=2;DP=55;ExcessHet=3.0103;FS=0.000;MLEAC=2;MLEAF=1.00;MQ=43.96;QD=31.60;SOR=0.970	GT:AD:DP:GQ:PL	1/1:0,55:55:99:2089,168,0
2R	20408892	.	G	A	754.77	.	AC=1;AF=0.500;AN=2;BaseQRankSum=-0.060;ClippingRankSum=0.000;DP=57;ExcessHet=3.0103;FS=5.610;MLEAC=1;MLEAF=0.500;MQ=43.97;MQRankSum=-0.757;QD=13.24;ReadPosRankSum=-1.792;SOR=0.246	GT:AD:DP:GQ:PL	0/1:22,35:57:99:783,0,433
2R	20408907	.	C	G	345.77	.	AC=1;AF=0.500;AN=2;BaseQRankSum=-0.278;ClippingRankSum=0.000;DP=56;ExcessHet=3.0103;FS=7.696;MLEAC=1;MLEAF=0.500;MQ=43.97;MQRankSum=0.811;QD=6.17;ReadPosRankSum=1.905;SOR=1.444	GT:AD:DP:GQ:PL	0/1:35,21:56:99:374,0,1525
2R	20408916	.	A	AG	1378.73	.	AC=1;AF=0.500;AN=2;BaseQRankSum=0.448;ClippingRankSum=0.000;DP=56;ExcessHet=3.0103;FS=10.271;MLEAC=1;MLEAF=0.500;MQ=43.97;MQRankSum=-0.708;QD=24.62;ReadPosRankSum=-1.882;SOR=0.985	GT:AD:DP:GQ:PL	0/1:20,36:56:99:1416,0,749
2R	20408917	.	T	TG,G	2395.73	.	AC=1,1;AF=0.500,0.500;AN=2;DP=56;ExcessHet=3.0103;FS=0.000;MLEAC=1,1;MLEAF=0.500,0.500;MQ=43.97;QD=31.16;SOR=0.804	GT:AD:DP:GQ:PL	1/2:0,19,36:55:99:2433,1496,1416,826,0,749
2R	20408925	.	A	C,AC	2402.73	.	AC=1,1;AF=0.500,0.500;AN=2;DP=60;ExcessHet=3.0103;FS=0.000;MLEAC=1,1;MLEAF=0.500,0.500;MQ=43.97;QD=32.22;SOR=0.884	GT:AD:DP:GQ:PL	1/2:0,20,35:55:99:2440,1445,1362,835,0,713
2R	20408988	.	A	C	2193.77	.	AC=2;AF=1.00;AN=2;DP=49;ExcessHet=3.0103;FS=0.000;MLEAC=2;MLEAF=1.00;MQ=44.00;QD=29.80;SOR=1.345	GT:AD:DP:GQ:PL	1/1:0,49:49:99:2222,151,0
2R	20408997	.	G	T	2217.77	.	AC=2;AF=1.00;AN=2;DP=49;ExcessHet=3.0103;FS=0.000;MLEAC=2;MLEAF=1.00;MQ=44.00;QD=30.01;SOR=1.345	GT:AD:DP:GQ:PL	1/1:0,49:49:99:2246,154,0
2R	20409003	.	A	C	260.77	.	AC=1;AF=0.500;AN=2;BaseQRankSum=-2.630;ClippingRankSum=0.000;DP=50;ExcessHet=3.0103;FS=1.210;MLEAC=1;MLEAF=0.500;MQ=43.96;MQRankSum=-1.415;QD=5.22;ReadPosRankSum=0.094;SOR=0.963	GT:AD:DP:GQ:PL	0/1:34,16:50:99:289,0,812
2R	20409019	.	T	G	1655.77	.	AC=2;AF=1.00;AN=2;DP=53;ExcessHet=3.0103;FS=0.000;MLEAC=2;MLEAF=1.00;MQ=43.91;QD=31.24;SOR=1.524	GT:AD:DP:GQ:PL	1/1:0,53:53:99:1684,158,0
2R	20409053	.	C	A	888.77	.	AC=1;AF=0.500;AN=2;BaseQRankSum=-0.078;ClippingRankSum=0.000;DP=55;ExcessHet=3.0103;FS=0.000;MLEAC=1;MLEAF=0.500;MQ=43.91;MQRankSum=0.657;QD=16.16;ReadPosRankSum=0.901;SOR=0.715	GT:AD:DP:GQ:PL	0/1:16,39:55:99:917,0,284
2R	20409234	.	C	G	491.77	.	AC=1;AF=0.500;AN=2;BaseQRankSum=1.283;ClippingRankSum=0.000;DP=54;ExcessHet=3.0103;FS=3.860;MLEAC=1;MLEAF=0.500;MQ=43.59;MQRankSum=-0.595;QD=9.11;ReadPosRankSum=-0.158;SOR=0.444	GT:AD:DP:GQ:PL	0/1:29,25:54:99:520,0,591
2R	20409237	.	T	G	1879.77	.	AC=2;AF=1.00;AN=2;DP=55;ExcessHet=3.0103;FS=0.000;MLEAC=2;MLEAF=1.00;MQ=43.47;QD=34.18;SOR=0.884	GT:AD:DP:GQ:PL	1/1:0,55:55:99:1908,165,0
2R	20409282	.	T	C	380.77	.	AC=1;AF=0.500;AN=2;BaseQRankSum=-1.004;ClippingRankSum=0.000;DP=49;ExcessHet=3.0103;FS=4.189;MLEAC=1;MLEAF=0.500;MQ=43.10;MQRankSum=-0.896;QD=7.77;ReadPosRankSum=0.374;SOR=1.372	GT:AD:DP:GQ:PL	0/1:29,20:49:99:409,0,649
2R	20409458	.	T	C	1675.77	.	AC=2;AF=1.00;AN=2;DP=39;ExcessHet=3.0103;FS=0.000;MLEAC=2;MLEAF=1.00;MQ=43.88;QD=31.40;SOR=1.730	GT:AD:DP:GQ:PL	1/1:0,39:39:99:1704,117,0
2R	20409463	.	C	T	1722.77	.	AC=2;AF=1.00;AN=2;DP=37;ExcessHet=3.0103;FS=0.000;MLEAC=2;MLEAF=1.00;MQ=43.87;QD=28.56;SOR=1.802	GT:AD:DP:GQ:PL	1/1:0,37:37:99:1751,120,0
2R	20409466	.	A	T	1618.77	.	AC=2;AF=1.00;AN=2;DP=37;ExcessHet=3.0103;FS=0.000;MLEAC=2;MLEAF=1.00;MQ=43.87;QD=31.13;SOR=2.012	GT:AD:DP:GQ:PL	1/1:0,37:37:99:1647,111,0
2R	20409552	.	CA	C	1504.73	.	AC=2;AF=1.00;AN=2;DP=51;ExcessHet=3.0103;FS=0.000;MLEAC=2;MLEAF=1.00;MQ=43.64;QD=29.50;SOR=0.900	GT:AD:DP:GQ:PL	1/1:0,51:51:99:1542,153,0
2R	20409617	.	C	G	301.77	.	AC=1;AF=0.500;AN=2;BaseQRankSum=-1.667;ClippingRankSum=0.000;DP=52;ExcessHet=3.0103;FS=4.176;MLEAC=1;MLEAF=0.500;MQ=43.94;MQRankSum=-1.334;QD=5.80;ReadPosRankSum=1.530;SOR=1.061	GT:AD:DP:GQ:PL	0/1:34,18:52:99:330,0,805
2R	20409653	.	G	T	2277.77	.	AC=2;AF=1.00;AN=2;DP=52;ExcessHet=3.0103;FS=0.000;MLEAC=2;MLEAF=1.00;MQ=43.89;QD=30.76;SOR=0.770	GT:AD:DP:GQ:PL	1/1:0,52:52:99:2306,157,0
2R	20409654	.	G	T	2277.77	.	AC=2;AF=1.00;AN=2;DP=51;ExcessHet=3.0103;FS=0.000;MLEAC=2;MLEAF=1.00;MQ=43.89;QD=29.26;SOR=0.732	GT:AD:DP:GQ:PL	1/1:0,51:51:99:2306,157,0
2R	20409762	.	G	T	864.77	.	AC=1;AF=0.500;AN=2;BaseQRankSum=0.193;ClippingRankSum=0.000;DP=59;ExcessHet=3.0103;FS=7.363;MLEAC=1;MLEAF=0.500;MQ=43.87;MQRankSum=-1.467;QD=14.91;ReadPosRankSum=1.916;SOR=1.357	GT:AD:DP:GQ:PL	0/1:35,23:58:99:893,0,1337
2R	20409769	.	C	T	882.77	.	AC=1;AF=0.500;AN=2;BaseQRankSum=0.250;ClippingRankSum=0.000;DP=57;ExcessHet=3.0103;FS=9.587;MLEAC=1;MLEAF=0.500;MQ=43.86;MQRankSum=-1.317;QD=15.76;ReadPosRankSum=1.007;SOR=1.433	GT:AD:DP:GQ:PL	0/1:32,24:56:99:911,0,1271
2R	20409779	.	A	G	901.77	.	AC=1;AF=0.500;AN=2;BaseQRankSum=-4.044;ClippingRankSum=0.000;DP=59;ExcessHet=3.0103;FS=9.206;MLEAC=1;MLEAF=0.500;MQ=43.87;MQRankSum=-1.306;QD=15.55;ReadPosRankSum=1.262;SOR=1.239	GT:AD:DP:GQ:PL	0/1:33,25:58:99:930,0,1277
2R	20409803	.	C	A	581.77	.	AC=1;AF=0.500;AN=2;BaseQRankSum=2.068;ClippingRankSum=0.000;DP=60;ExcessHet=3.0103;FS=7.092;MLEAC=1;MLEAF=0.500;MQ=43.87;MQRankSum=1.150;QD=9.86;ReadPosRankSum=0.313;SOR=0.827	GT:AD:DP:GQ:PL	0/1:28,31:59:99:610,0,491
2R	20409916	.	T	G	410.77	.	AC=1;AF=0.500;AN=2;BaseQRankSum=0.036;ClippingRankSum=0.000;DP=35;ExcessHet=3.0103;FS=0.000;MLEAC=1;MLEAF=0.500;MQ=44.00;MQRankSum=0.000;QD=11.74;ReadPosRankSum=0.063;SOR=0.627	GT:AD:DP:GQ:PL	0/1:14,21:35:99:439,0,281
2R	20410048	.	GC	G	1891.73	.	AC=2;AF=1.00;AN=2;DP=44;ExcessHet=3.0103;FS=0.000;MLEAC=2;MLEAF=1.00;MQ=44.25;QD=28.94;SOR=0.836	GT:AD:DP:GQ:PL	1/1:0,43:43:99:1929,129,0
2R	20410056	.	C	T	1900.77	.	AC=2;AF=1.00;AN=2;DP=43;ExcessHet=3.0103;FS=0.000;MLEAC=2;MLEAF=1.00;MQ=44.26;QD=29.76;SOR=0.836	GT:AD:DP:GQ:PL	1/1:0,43:43:99:1929,129,0
2R	20410070	.	A	T	2024.77	.	AC=2;AF=1.00;AN=2;DP=47;ExcessHet=3.0103;FS=0.000;MLEAC=2;MLEAF=1.00;MQ=44.24;QD=27.14;SOR=0.823	GT:AD:DP:GQ:PL	1/1:0,47:47:99:2053,144,0
2R	20410097	.	A	G	1284.77	.	AC=2;AF=1.00;AN=2;DP=50;ExcessHet=3.0103;FS=0.000;MLEAC=2;MLEAF=1.00;MQ=44.00;QD=26.22;SOR=0.818	GT:AD:DP:GQ:PL	1/1:0,49:49:99:1313,146,0
2R	20410151	.	T	TGG	2292.73	.	AC=2;AF=1.00;AN=2;DP=53;ExcessHet=3.0103;FS=0.000;MLEAC=2;MLEAF=1.00;MQ=43.91;QD=32.29;SOR=0.732	GT:AD:DP:GQ:PL	1/1:0,51:51:99:2330,156,0
2R	20410154	.	A	AATG	2292.73	.	AC=2;AF=1.00;AN=2;DP=51;ExcessHet=3.0103;FS=0.000;MLEAC=2;MLEAF=1.00;MQ=43.90;QD=27.08;SOR=0.732	GT:AD:DP:GQ:PL	1/1:0,51:51:99:2330,157,0
2R	20410192	.	T	G	1488.77	.	AC=2;AF=1.00;AN=2;DP=54;ExcessHet=3.0103;FS=0.000;MLEAC=2;MLEAF=1.00;MQ=43.95;QD=27.57;SOR=1.118	GT:AD:DP:GQ:PL	1/1:0,54:54:99:1517,162,0
2R	20410281	.	G	C	629.77	.	AC=1;AF=0.500;AN=2;BaseQRankSum=-1.753;ClippingRankSum=0.000;DP=49;ExcessHet=3.0103;FS=2.551;MLEAC=1;MLEAF=0.500;MQ=43.94;MQRankSum=-0.697;QD=13.12;ReadPosRankSum=0.933;SOR=0.506	GT:AD:DP:GQ:PL	0/1:17,31:48:99:658,0,313
2R	20410355	.	T	TA	196.73	.	AC=1;AF=0.500;AN=2;BaseQRankSum=0.957;ClippingRankSum=0.000;DP=46;ExcessHet=3.0103;FS=2.963;MLEAC=1;MLEAF=0.500;MQ=43.94;MQRankSum=0.795;QD=4.68;ReadPosRankSum=0.919;SOR=1.353	GT:AD:DP:GQ:PL	0/1:27,15:42:99:234,0,495
2R	20410491	.	T	A	191.77	.	AC=1;AF=0.500;AN=2;BaseQRankSum=-0.950;ClippingRankSum=0.000;DP=43;ExcessHet=3.0103;FS=0.000;MLEAC=1;MLEAF=0.500;MQ=44.73;MQRankSum=-0.668;QD=4.57;ReadPosRankSum=0.299;SOR=0.646	GT:AD:DP:GQ:PL	0/1:29,13:42:99:220,0,632
2R	20410589	.	GGGCAGA	G	1105.73	.	AC=1;AF=0.500;AN=2;BaseQRankSum=-2.215;ClippingRankSum=0.000;DP=44;ExcessHet=3.0103;FS=0.000;MLEAC=1;MLEAF=0.500;MQ=45.00;MQRankSum=1.393;QD=25.71;ReadPosRankSum=-2.103;SOR=0.527	GT:AD:DP:GQ:PL	0/1:13,30:43:99:1143,0,912
2R	20410751	.	C	T	246.77	.	AC=1;AF=0.500;AN=2;BaseQRankSum=3.189;ClippingRankSum=0.000;DP=39;ExcessHet=3.0103;FS=0.000;MLEAC=1;MLEAF=0.500;MQ=44.00;MQRankSum=0.000;QD=6.33;ReadPosRankSum=0.973;SOR=0.527	GT:AD:DP:GQ:PL	0/1:25,14:39:99:275,0,546
2R	20410871	.	A	G	240.77	.	AC=1;AF=0.500;AN=2;BaseQRankSum=-0.648;ClippingRankSum=0.000;DP=37;ExcessHet=3.0103;FS=0.000;MLEAC=1;MLEAF=0.500;MQ=44.00;MQRankSum=0.000;QD=6.51;ReadPosRankSum=-0.508;SOR=0.879	GT:AD:DP:GQ:PL	0/1:23,14:37:99:269,0,496
2R	20410950	.	G	C	552.77	.	AC=1;AF=0.500;AN=2;BaseQRankSum=0.903;ClippingRankSum=0.000;DP=41;ExcessHet=3.0103;FS=1.227;MLEAC=1;MLEAF=0.500;MQ=43.95;MQRankSum=-0.669;QD=13.48;ReadPosRankSum=-0.910;SOR=0.922	GT:AD:DP:GQ:PL	0/1:14,27:41:99:581,0,524
2R	20410965	.	A	G	499.77	.	AC=1;AF=0.500;AN=2;BaseQRankSum=-2.499;ClippingRankSum=0.000;DP=40;ExcessHet=3.0103;FS=0.000;MLEAC=1;MLEAF=0.500;MQ=43.95;MQRankSum=0.786;QD=12.49;ReadPosRankSum=-0.255;SOR=0.807	GT:AD:DP:GQ:PL	0/1:26,14:40:99:528,0,1131
2R	20410982	.	C	T	514.77	.	AC=1;AF=0.500;AN=2;BaseQRankSum=0.623;ClippingRankSum=0.000;DP=44;ExcessHet=3.0103;FS=1.238;MLEAC=1;MLEAF=0.500;MQ=43.87;MQRankSum=1.304;QD=11.70;ReadPosRankSum=-0.297;SOR=1.027	GT:AD:DP:GQ:PL	0/1:29,15:44:99:543,0,1173
2R	20410991	.	A	C	511.77	.	AC=1;AF=0.500;AN=2;BaseQRankSum=-0.540;ClippingRankSum=0.000;DP=45;ExcessHet=3.0103;FS=1.238;MLEAC=1;MLEAF=0.500;MQ=43.87;MQRankSum=1.281;QD=11.37;ReadPosRankSum=-0.145;SOR=1.112	GT:AD:DP:GQ:PL	0/1:30,15:45:99:540,0,1192
2R	20411008	.	CA	C	2023.73	.	AC=2;AF=1.00;AN=2;DP=45;ExcessHet=3.0103;FS=0.000;MLEAC=2;MLEAF=1.00;MQ=43.83;QD=25.19;SOR=0.737	GT:AD:DP:GQ:PL	1/1:0,45:45:99:2061,138,0
2R	20411019	.	A	C	1996.77	.	AC=2;AF=1.00;AN=2;DP=44;ExcessHet=3.0103;FS=0.000;MLEAC=2;MLEAF=1.00;MQ=43.78;QD=25.42;SOR=0.784	GT:AD:DP:GQ:PL	1/1:0,44:44:99:2025,135,0
2R	20411024	.	T	G	1951.77	.	AC=2;AF=1.00;AN=2;DP=43;ExcessHet=3.0103;FS=0.000;MLEAC=2;MLEAF=1.00;MQ=43.77;QD=27.83;SOR=0.739	GT:AD:DP:GQ:PL	1/1:0,43:43:99:1980,132,0
2R	20411025	.	C	G	1906.77	.	AC=2;AF=1.00;AN=2;DP=43;ExcessHet=3.0103;FS=0.000;MLEAC=2;MLEAF=1.00;MQ=43.77;QD=28.73;SOR=0.739	GT:AD:DP:GQ:PL	1/1:0,43:43:99:1935,129,0
2R	20411027	.	GAGCTGT	G	1216.73	.	AC=1;AF=0.500;AN=2;BaseQRankSum=0.592;ClippingRankSum=0.000;DP=45;ExcessHet=3.0103;FS=0.000;MLEAC=1;MLEAF=0.500;MQ=43.78;MQRankSum=0.354;QD=27.04;ReadPosRankSum=1.021;SOR=0.582	GT:AD:DP:GQ:PL	0/1:15,30:45:99:1254,0,578
2R	20411043	.	T	A	1270.77	.	AC=1;AF=0.500;AN=2;BaseQRankSum=-0.908;ClippingRankSum=0.000;DP=46;ExcessHet=3.0103;FS=0.000;MLEAC=1;MLEAF=0.500;MQ=43.79;MQRankSum=0.391;QD=27.63;ReadPosRankSum=0.399;SOR=0.760	GT:AD:DP:GQ:PL	0/1:15,31:46:99:1299,0,534
2R	20411044	.	A	G	1228.77	.	AC=1;AF=0.500;AN=2;BaseQRankSum=-1.138;ClippingRankSum=0.000;DP=46;ExcessHet=3.0103;FS=0.000;MLEAC=1;MLEAF=0.500;MQ=43.79;MQRankSum=0.391;QD=26.71;ReadPosRankSum=0.399;SOR=0.760	GT:AD:DP:GQ:PL	0/1:15,31:46:99:1257,0,537
2R	20411055	.	C	A	595.77	.	AC=1;AF=0.500;AN=2;BaseQRankSum=0.661;ClippingRankSum=0.000;DP=45;ExcessHet=3.0103;FS=0.000;MLEAC=1;MLEAF=0.500;MQ=43.74;MQRankSum=-0.636;QD=13.24;ReadPosRankSum=-1.218;SOR=0.543	GT:AD:DP:GQ:PL	0/1:28,17:45:99:624,0,1209
2R	20411059	.	C	A	601.77	.	AC=1;AF=0.500;AN=2;BaseQRankSum=-1.069;ClippingRankSum=0.000;DP=45;ExcessHet=3.0103;FS=0.000;MLEAC=1;MLEAF=0.500;MQ=43.74;MQRankSum=-0.636;QD=13.37;ReadPosRankSum=-1.054;SOR=0.543	GT:AD:DP:GQ:PL	0/1:28,17:45:99:630,0,1125
2R	20411091	.	A	C	460.77	.	AC=1;AF=0.500;AN=2;BaseQRankSum=-2.670;ClippingRankSum=0.000;DP=45;ExcessHet=3.0103;FS=0.000;MLEAC=1;MLEAF=0.500;MQ=43.74;MQRankSum=-1.041;QD=10.24;ReadPosRankSum=1.963;SOR=0.530	GT:AD:DP:GQ:PL	0/1:31,14:45:99:489,0,1344
2R	20411093	.	C	T	460.77	.	AC=1;AF=0.500;AN=2;BaseQRankSum=0.600;ClippingRankSum=0.000;DP=47;ExcessHet=3.0103;FS=0.000;MLEAC=1;MLEAF=0.500;MQ=43.75;MQRankSum=-1.127;QD=9.80;ReadPosRankSum=2.269;SOR=0.551	GT:AD:DP:GQ:PL	0/1:33,14:47:99:489,0,1344
2R	20411109	.	T	C	469.77	.	AC=1;AF=0.500;AN=2;BaseQRankSum=-1.034;ClippingRankSum=0.000;DP=43;ExcessHet=3.0103;FS=0.000;MLEAC=1;MLEAF=0.500;MQ=43.77;MQRankSum=-1.353;QD=10.92;ReadPosRankSum=1.375;SOR=0.610	GT:AD:DP:GQ:PL	0/1:29,14:43:99:498,0,1218
2R	20411113	.	A	G	472.77	.	AC=1;AF=0.500;AN=2;BaseQRankSum=0.080;ClippingRankSum=0.000;DP=43;ExcessHet=3.0103;FS=0.000;MLEAC=1;MLEAF=0.500;MQ=43.77;MQRankSum=-1.353;QD=10.99;ReadPosRankSum=1.219;SOR=0.610	GT:AD:DP:GQ:PL	0/1:29,14:43:99:501,0,1176
2R	20411129	.	A	T	475.77	.	AC=1;AF=0.500;AN=2;BaseQRankSum=-0.536;ClippingRankSum=0.000;DP=42;ExcessHet=3.0103;FS=0.000;MLEAC=1;MLEAF=0.500;MQ=43.86;MQRankSum=-2.482;QD=11.33;ReadPosRankSum=0.334;SOR=0.527	GT:AD:DP:GQ:PL	0/1:28,14:42:99:504,0,1134
2R	20411144	.	T	TA	469.73	.	AC=1;AF=0.500;AN=2;BaseQRankSum=-1.484;ClippingRankSum=0.000;DP=40;ExcessHet=3.0103;FS=0.000;MLEAC=1;MLEAF=0.500;MQ=43.80;MQRankSum=-1.718;QD=11.74;ReadPosRankSum=-0.826;SOR=0.772	GT:AD:DP:GQ:PL	0/1:26,14:40:99:507,0,1092
2R	20411145	.	T	TC	469.73	.	AC=1;AF=0.500;AN=2;BaseQRankSum=0.899;ClippingRankSum=0.000;DP=40;ExcessHet=3.0103;FS=0.000;MLEAC=1;MLEAF=0.500;MQ=43.80;MQRankSum=-1.718;QD=11.74;ReadPosRankSum=-0.856;SOR=0.772	GT:AD:DP:GQ:PL	0/1:26,14:40:99:507,0,1092
2R	20411206	.	C	T	532.77	.	AC=1;AF=0.500;AN=2;BaseQRankSum=0.443;ClippingRankSum=0.000;DP=51;ExcessHet=3.0103;FS=1.166;MLEAC=1;MLEAF=0.500;MQ=43.92;MQRankSum=-2.182;QD=10.45;ReadPosRankSum=1.644;SOR=0.730	GT:AD:DP:GQ:PL	0/1:36,15:51:99:561,0,2357
2R	20411223	.	T	C	582.77	.	AC=1;AF=0.500;AN=2;BaseQRankSum=-1.022;ClippingRankSum=0.000;DP=50;ExcessHet=3.0103;FS=1.120;MLEAC=1;MLEAF=0.500;MQ=43.92;MQRankSum=-1.961;QD=11.66;ReadPosRankSum=0.803;SOR=0.527	GT:AD:DP:GQ:PL	0/1:33,17:50:99:611,0,2379
2R	20411239	.	C	T	589.77	.	AC=1;AF=0.500;AN=2;BaseQRankSum=1.999;ClippingRankSum=0.000;DP=47;ExcessHet=3.0103;FS=1.234;MLEAC=1;MLEAF=0.500;MQ=43.92;MQRankSum=-1.958;QD=12.55;ReadPosRankSum=0.669;SOR=0.412	GT:AD:DP:GQ:PL	0/1:31,16:47:99:618,0,2252
2R	20411463	.	T	C	708.77	.	AC=1;AF=0.500;AN=2;BaseQRankSum=-0.545;ClippingRankSum=0.000;DP=46;ExcessHet=3.0103;FS=0.000;MLEAC=1;MLEAF=0.500;MQ=43.96;MQRankSum=-1.001;QD=15.41;ReadPosRankSum=-0.914;SOR=0.560	GT:AD:DP:GQ:PL	0/1:24,22:46:99:737,0,2446
2R	20411479	.	ACCC	A	669.73	.	AC=1;AF=0.500;AN=2;BaseQRankSum=1.237;ClippingRankSum=0.000;DP=46;ExcessHet=3.0103;FS=1.149;MLEAC=1;MLEAF=0.500;MQ=43.96;MQRankSum=-1.047;QD=14.56;ReadPosRankSum=0.210;SOR=0.604	GT:AD:DP:GQ:PL	0/1:25,21:46:99:707,0,2591
2R	20411484	.	AAAC	A	668.73	.	AC=1;AF=0.500;AN=2;BaseQRankSum=-0.141;ClippingRankSum=0.000;DP=43;ExcessHet=3.0103;FS=2.623;MLEAC=1;MLEAF=0.500;MQ=43.95;MQRankSum=-1.026;QD=15.55;SOR=0.721	GT:AD:DP:GQ:PL	0/1:23,20:43:99:706,0,2474
2R	20411630	.	A	C	1204.77	.	AC=2;AF=1.00;AN=2;DP=45;ExcessHet=3.0103;FS=0.000;MLEAC=2;MLEAF=1.00;MQ=43.91;QD=27.38;SOR=1.105	GT:AD:DP:GQ:PL	1/1:0,44:44:99:1233,132,0
2R	20411794	.	G	A	628.77	.	AC=1;AF=0.500;AN=2;BaseQRankSum=0.041;ClippingRankSum=0.000;DP=51;ExcessHet=3.0103;FS=1.116;MLEAC=1;MLEAF=0.500;MQ=44.00;MQRankSum=0.000;QD=12.58;ReadPosRankSum=-0.700;SOR=0.476	GT:AD:DP:GQ:PL	0/1:21,29:50:99:657,0,420
2R	20411851	.	TTGC	T	892.73	.	AC=1;AF=0.500;AN=2;BaseQRankSum=-0.523;ClippingRankSum=0.000;DP=48;ExcessHet=3.0103;FS=1.117;MLEAC=1;MLEAF=0.500;MQ=44.00;MQRankSum=0.000;QD=18.99;ReadPosRankSum=0.539;SOR=0.794	GT:AD:DP:GQ:PL	0/1:23,24:47:99:930,0,891
2R	20411911	.	CTATATA	C	738.73	.	AC=1;AF=0.500;AN=2;BaseQRankSum=0.020;ClippingRankSum=0.000;DP=41;ExcessHet=3.0103;FS=0.000;MLEAC=1;MLEAF=0.500;MQ=44.00;MQRankSum=0.000;QD=20.52;ReadPosRankSum=-0.710;SOR=0.582	GT:AD:DP:GQ:PL	0/1:17,19:36:99:776,0,614
2R	20411930	.	T	C	801.77	.	AC=1;AF=0.500;AN=2;BaseQRankSum=-1.909;ClippingRankSum=0.000;DP=42;ExcessHet=3.0103;FS=1.252;MLEAC=1;MLEAF=0.500;MQ=44.00;MQRankSum=0.000;QD=19.09;ReadPosRankSum=-0.936;SOR=0.446	GT:AD:DP:GQ:PL	0/1:19,23:42:99:830,0,725
2R	20412113	.	T	C	335.77	.	AC=1;AF=0.500;AN=2;BaseQRankSum=-0.753;ClippingRankSum=0.000;DP=47;ExcessHet=3.0103;FS=1.153;MLEAC=1;MLEAF=0.500;MQ=44.00;MQRankSum=0.000;QD=7.14;ReadPosRankSum=2.424;SOR=1.022	GT:AD:DP:GQ:PL	0/1:28,19:47:99:364,0,624
2R	20412364	.	C	T	660.77	.	AC=1;AF=0.500;AN=2;BaseQRankSum=3.384;ClippingRankSum=0.000;DP=47;ExcessHet=3.0103;FS=0.000;MLEAC=1;MLEAF=0.500;MQ=43.68;MQRankSum=-0.696;QD=14.68;ReadPosRankSum=1.708;SOR=0.760	GT:AD:DP:GQ:PL	0/1:16,29:45:99:689,0,287
2R	20412513	.	TTTTTTA	T	392.73	.	AC=1;AF=0.500;AN=2;BaseQRankSum=-0.607;ClippingRankSum=0.000;DP=42;ExcessHet=3.0103;FS=1.485;MLEAC=1;MLEAF=0.500;MQ=43.54;MQRankSum=0.036;QD=13.54;ReadPosRankSum=2.909;SOR=0.375	GT:AD:DP:GQ:PL	0/1:14,15:29:99:430,0,358
2R	20412516	.	TTTA	T	196.73	.	AC=1;AF=0.500;AN=2;BaseQRankSum=-0.460;ClippingRankSum=0.000;DP=40;ExcessHet=3.0103;FS=1.485;MLEAC=1;MLEAF=0.500;MQ=43.52;MQRankSum=0.036;QD=6.78;ReadPosRankSum=-2.954;SOR=1.162	GT:AD:DP:GQ:PL	0/1:15,14:29:99:234,0,433
2R	20412543	.	G	A	132.77	.	AC=1;AF=0.500;AN=2;BaseQRankSum=-1.072;ClippingRankSum=0.000;DP=30;ExcessHet=3.0103;FS=1.550;MLEAC=1;MLEAF=0.500;MQ=43.68;MQRankSum=0.447;QD=4.43;ReadPosRankSum=-0.286;SOR=0.976	GT:AD:DP:GQ:PL	0/1:20,10:30:99:161,0,443
2R	20412662	.	T	G	1302.77	.	AC=2;AF=1.00;AN=2;DP=52;ExcessHet=3.0103;FS=0.000;MLEAC=2;MLEAF=1.00;MQ=43.94;QD=25.54;SOR=0.994	GT:AD:DP:GQ:PL	1/1:0,51:51:99:1331,151,0
2R	20412792	.	C	A	1499.77	.	AC=2;AF=1.00;AN=2;DP=57;ExcessHet=3.0103;FS=0.000;MLEAC=2;MLEAF=1.00;MQ=43.90;QD=26.31;SOR=0.877	GT:AD:DP:GQ:PL	1/1:0,57:57:99:1528,170,0
2R	20413094	.	G	T	1536.77	.	AC=2;AF=1.00;AN=2;DP=56;ExcessHet=3.0103;FS=0.000;MLEAC=2;MLEAF=1.00;MQ=44.00;QD=27.94;SOR=0.729	GT:AD:DP:GQ:PL	1/1:0,55:55:99:1565,165,0
2R	20413124	.	T	TG	1083.73	.	AC=1;AF=0.500;AN=2;BaseQRankSum=0.164;ClippingRankSum=0.000;DP=47;ExcessHet=3.0103;FS=1.177;MLEAC=1;MLEAF=0.500;MQ=44.00;MQRankSum=0.000;QD=23.56;ReadPosRankSum=-1.329;SOR=0.458	GT:AD:DP:GQ:PL	0/1:18,28:46:99:1121,0,672
2R	20413126	.	C	G,CGG	1931.73	.	AC=1,1;AF=0.500,0.500;AN=2;DP=47;ExcessHet=3.0103;FS=0.000;MLEAC=1,1;MLEAF=0.500,0.500;MQ=44.00;QD=34.17;SOR=0.976	GT:AD:DP:GQ:PL	1/2:0,18,28:46:99:1969,1182,1121,748,0,672
2R	20413134	.	T	C	2082.77	.	AC=2;AF=1.00;AN=2;DP=47;ExcessHet=3.0103;FS=0.000;MLEAC=2;MLEAF=1.00;MQ=44.00;QD=32.67;SOR=0.919	GT:AD:DP:GQ:PL	1/1:0,47:47:99:2111,144,0
2R	20413222	.	G	A	501.77	.	AC=1;AF=0.500;AN=2;BaseQRankSum=-1.720;ClippingRankSum=0.000;DP=41;ExcessHet=3.0103;FS=0.000;MLEAC=1;MLEAF=0.500;MQ=44.00;MQRankSum=0.000;QD=12.54;ReadPosRankSum=-0.667;SOR=0.627	GT:AD:DP:GQ:PL	0/1:16,24:40:99:530,0,329
2R	20413330	.	G	A	977.77	.	AC=1;AF=0.500;AN=2;BaseQRankSum=0.574;ClippingRankSum=0.000;DP=44;ExcessHet=3.0103;FS=2.704;MLEAC=1;MLEAF=0.500;MQ=44.00;MQRankSum=0.000;QD=22.22;ReadPosRankSum=-0.493;SOR=0.715	GT:AD:DP:GQ:PL	0/1:17,27:44:99:1006,0,739
2R	20413350	.	T	C	893.77	.	AC=1;AF=0.500;AN=2;BaseQRankSum=-0.285;ClippingRankSum=0.000;DP=40;ExcessHet=3.0103;FS=2.843;MLEAC=1;MLEAF=0.500;MQ=44.00;MQRankSum=0.000;QD=22.34;ReadPosRankSum=2.023;SOR=0.916	GT:AD:DP:GQ:PL	0/1:16,24:40:99:922,0,713
2R	20413575	.	GT	G	151.73	.	AC=1;AF=0.500;AN=2;BaseQRankSum=-0.464;ClippingRankSum=0.000;DP=36;ExcessHet=3.0103;FS=0.000;MLEAC=1;MLEAF=0.500;MQ=43.89;MQRankSum=0.754;QD=4.46;ReadPosRankSum=1.511;SOR=0.449	GT:AD:DP:GQ:PL	0/1:23,11:34:99:189,0,522
2R	20413606	.	T	C	207.77	.	AC=1;AF=0.500;AN=2;BaseQRankSum=-2.906;ClippingRankSum=0.000;DP=32;ExcessHet=3.0103;FS=0.000;MLEAC=1;MLEAF=0.500;MQ=43.88;MQRankSum=0.839;QD=6.49;ReadPosRankSum=0.390;SOR=0.534	GT:AD:DP:GQ:PL	0/1:20,12:32:99:236,0,487
2R	20413714	.	C	T	142.77	.	AC=1;AF=0.500;AN=2;BaseQRankSum=0.442;ClippingRankSum=0.000;DP=29;ExcessHet=3.0103;FS=0.000;MLEAC=1;MLEAF=0.500;MQ=44.00;MQRankSum=0.000;QD=4.92;ReadPosRankSum=0.699;SOR=0.903	GT:AD:DP:GQ:PL	0/1:20,9:29:99:171,0,479
2R	20413807	.	C	T	209.77	.	AC=1;AF=0.500;AN=2;BaseQRankSum=-2.241;ClippingRankSum=0.000;DP=38;ExcessHet=3.0103;FS=0.000;MLEAC=1;MLEAF=0.500;MQ=44.00;MQRankSum=0.000;QD=5.52;ReadPosRankSum=0.031;SOR=0.754	GT:AD:DP:GQ:PL	0/1:25,13:38:99:238,0,574
2R	20413840	.	C	A	255.77	.	AC=1;AF=0.500;AN=2;BaseQRankSum=0.284;ClippingRankSum=0.000;DP=37;ExcessHet=3.0103;FS=1.323;MLEAC=1;MLEAF=0.500;MQ=44.00;MQRankSum=0.000;QD=6.91;ReadPosRankSum=2.334;SOR=0.918	GT:AD:DP:GQ:PL	0/1:23,14:37:99:284,0,523
2R	20413912	.	A	T	409.77	.	AC=1;AF=0.500;AN=2;BaseQRankSum=-0.020;ClippingRankSum=0.000;DP=34;ExcessHet=3.0103;FS=1.445;MLEAC=1;MLEAF=0.500;MQ=44.00;MQRankSum=0.000;QD=12.05;ReadPosRankSum=-0.306;SOR=1.200	GT:AD:DP:GQ:PL	0/1:22,12:34:99:438,0,888
2R	20413914	.	T	A	409.77	.	AC=1;AF=0.500;AN=2;BaseQRankSum=-0.779;ClippingRankSum=0.000;DP=34;ExcessHet=3.0103;FS=1.445;MLEAC=1;MLEAF=0.500;MQ=44.00;MQRankSum=0.000;QD=12.05;ReadPosRankSum=-0.415;SOR=1.200	GT:AD:DP:GQ:PL	0/1:22,12:34:99:438,0,888
2R	20413958	.	C	G	1057.77	.	AC=1;AF=0.500;AN=2;BaseQRankSum=0.000;ClippingRankSum=0.000;DP=36;ExcessHet=3.0103;FS=0.000;MLEAC=1;MLEAF=0.500;MQ=44.00;MQRankSum=0.000;QD=29.38;ReadPosRankSum=0.795;SOR=0.846	GT:AD:DP:GQ:PL	0/1:10,26:36:99:1086,0,339
2R	20413962	.	G	C	1105.77	.	AC=1;AF=0.500;AN=2;BaseQRankSum=3.489;ClippingRankSum=0.000;DP=37;ExcessHet=3.0103;FS=0.000;MLEAC=1;MLEAF=0.500;MQ=44.00;MQRankSum=0.000;QD=29.89;ReadPosRankSum=0.582;SOR=0.765	GT:AD:DP:GQ:PL	0/1:10,27:37:99:1134,0,336
2R	20413965	.	CA	C	1096.73	.	AC=1;AF=0.500;AN=2;BaseQRankSum=0.018;ClippingRankSum=0.000;DP=37;ExcessHet=3.0103;FS=1.463;MLEAC=1;MLEAF=0.500;MQ=44.00;MQRankSum=0.000;QD=29.64;ReadPosRankSum=0.055;SOR=0.506	GT:AD:DP:GQ:PL	0/1:10,27:37:99:1134,0,327
2R	20414076	.	G	T	369.77	.	AC=1;AF=0.500;AN=2;BaseQRankSum=0.848;ClippingRankSum=0.000;DP=53;ExcessHet=3.0103;FS=0.000;MLEAC=1;MLEAF=0.500;MQ=44.00;MQRankSum=0.000;QD=6.98;ReadPosRankSum=1.502;SOR=0.593	GT:AD:DP:GQ:PL	0/1:33,20:53:99:398,0,750
2R	20414136	.	T	G	465.77	.	AC=1;AF=0.500;AN=2;BaseQRankSum=-3.833;ClippingRankSum=0.000;DP=53;ExcessHet=3.0103;FS=3.964;MLEAC=1;MLEAF=0.500;MQ=44.00;MQRankSum=0.000;QD=8.79;ReadPosRankSum=-1.047;SOR=1.420	GT:AD:DP:GQ:PL	0/1:29,24:53:99:494,0,670
2R	20414170	.	A	C	529.77	.	AC=1;AF=0.500;AN=2;BaseQRankSum=-0.548;ClippingRankSum=0.000;DP=48;ExcessHet=3.0103;FS=4.180;MLEAC=1;MLEAF=0.500;MQ=43.88;MQRankSum=-1.285;QD=11.04;ReadPosRankSum=0.490;SOR=0.287	GT:AD:DP:GQ:PL	0/1:22,26:48:99:558,0,457
2R	20414171	.	T	A	1717.77	.	AC=2;AF=1.00;AN=2;DP=48;ExcessHet=3.0103;FS=0.000;MLEAC=2;MLEAF=1.00;MQ=43.88;QD=28.47;SOR=1.179	GT:AD:DP:GQ:PL	1/1:0,48:48:99:1746,144,0
2R	20414270	.	T	G	1405.77	.	AC=2;AF=1.00;AN=2;DP=52;ExcessHet=3.0103;FS=0.000;MLEAC=2;MLEAF=1.00;MQ=43.94;QD=27.03;SOR=0.941	GT:AD:DP:GQ:PL	1/1:0,52:52:99:1434,156,0
2R	20414359	.	A	T	1276.77	.	AC=1;AF=0.500;AN=2;BaseQRankSum=-1.954;ClippingRankSum=0.000;DP=54;ExcessHet=3.0103;FS=0.000;MLEAC=1;MLEAF=0.500;MQ=44.00;MQRankSum=0.000;QD=23.64;ReadPosRankSum=-2.107;SOR=0.625	GT:AD:DP:GQ:PL	0/1:20,34:54:99:1305,0,714
2R	20414370	.	TGGCACGGC	T	1120.73	.	AC=1;AF=0.500;AN=2;BaseQRankSum=0.226;ClippingRankSum=0.000;DP=48;ExcessHet=3.0103;FS=0.000;MLEAC=1;MLEAF=0.500;MQ=44.00;MQRankSum=0.000;QD=23.35;ReadPosRankSum=-2.781;SOR=0.663	GT:AD:DP:GQ:PL	0/1:19,29:48:99:1158,0,733
2R	20414451	.	T	G	461.77	.	AC=1;AF=0.500;AN=2;BaseQRankSum=-0.484;ClippingRankSum=0.000;DP=47;ExcessHet=3.0103;FS=1.121;MLEAC=1;MLEAF=0.500;MQ=44.00;MQRankSum=0.000;QD=9.82;ReadPosRankSum=-0.319;SOR=0.963	GT:AD:DP:GQ:PL	0/1:24,23:47:99:490,0,507
2R	20414486	.	T	A	980.77	.	AC=1;AF=0.500;AN=2;BaseQRankSum=-0.594;ClippingRankSum=0.000;DP=47;ExcessHet=3.0103;FS=6.531;MLEAC=1;MLEAF=0.500;MQ=43.29;MQRankSum=-1.254;QD=20.87;ReadPosRankSum=-1.863;SOR=1.833	GT:AD:DP:GQ:PL	0/1:21,26:47:99:1009,0,802
2R	20414495	.	C	T	948.77	.	AC=1;AF=0.500;AN=2;BaseQRankSum=2.428;ClippingRankSum=0.000;DP=49;ExcessHet=3.0103;FS=8.222;MLEAC=1;MLEAF=0.500;MQ=43.32;MQRankSum=-1.315;QD=19.36;ReadPosRankSum=-1.454;SOR=1.845	GT:AD:DP:GQ:PL	0/1:23,26:49:99:977,0,856
2R	20414526	.	A	C	526.77	.	AC=1;AF=0.500;AN=2;BaseQRankSum=-1.564;ClippingRankSum=0.000;DP=51;ExcessHet=3.0103;FS=2.381;MLEAC=1;MLEAF=0.500;MQ=44.00;MQRankSum=0.000;QD=10.33;ReadPosRankSum=-0.180;SOR=1.088	GT:AD:DP:GQ:PL	0/1:24,27:51:99:555,0,544
2R	20414680	.	C	A	927.77	.	AC=1;AF=0.500;AN=2;BaseQRankSum=3.646;ClippingRankSum=0.000;DP=58;ExcessHet=3.0103;FS=2.492;MLEAC=1;MLEAF=0.500;MQ=44.00;MQRankSum=0.000;QD=16.00;ReadPosRankSum=-0.574;SOR=1.008	GT:AD:DP:GQ:PL	0/1:17,41:58:99:956,0,262
2R	20414792	.	C	T	228.77	.	AC=1;AF=0.500;AN=2;BaseQRankSum=1.074;ClippingRankSum=0.000;DP=53;ExcessHet=3.0103;FS=9.294;MLEAC=1;MLEAF=0.500;MQ=44.00;MQRankSum=0.000;QD=4.32;ReadPosRankSum=-1.453;SOR=2.267	GT:AD:DP:GQ:PL	0/1:38,15:53:99:257,0,827
2R	20415012	.	C	T	1274.77	.	AC=2;AF=1.00;AN=2;DP=49;ExcessHet=3.0103;FS=0.000;MLEAC=2;MLEAF=1.00;MQ=44.00;QD=26.02;SOR=1.112	GT:AD:DP:GQ:PL	1/1:0,49:49:99:1303,145,0
2R	20415039	.	T	C	1033.77	.	AC=2;AF=1.00;AN=2;DP=39;ExcessHet=3.0103;FS=0.000;MLEAC=2;MLEAF=1.00;MQ=44.00;QD=27.20;SOR=0.693	GT:AD:DP:GQ:PL	1/1:0,38:38:99:1062,114,0
2R	20415124	.	C	A	1871.77	.	AC=2;AF=1.00;AN=2;DP=43;ExcessHet=3.0103;FS=0.000;MLEAC=2;MLEAF=1.00;MQ=44.00;QD=31.30;SOR=0.941	GT:AD:DP:GQ:PL	1/1:0,43:43:99:1900,129,0
2R	20415125	.	T	A	1871.77	.	AC=2;AF=1.00;AN=2;DP=42;ExcessHet=3.0103;FS=0.000;MLEAC=2;MLEAF=1.00;MQ=44.00;QD=30.38;SOR=0.892	GT:AD:DP:GQ:PL	1/1:0,42:42:99:1900,129,0
2R	20415149	.	T	A	335.77	.	AC=1;AF=0.500;AN=2;BaseQRankSum=3.421;ClippingRankSum=0.000;DP=49;ExcessHet=3.0103;FS=1.142;MLEAC=1;MLEAF=0.500;MQ=44.00;MQRankSum=0.000;QD=6.85;ReadPosRankSum=-0.074;SOR=0.867	GT:AD:DP:GQ:PL	0/1:31,18:49:99:364,0,677
2R	20415365	.	G	C	678.77	.	AC=1;AF=0.500;AN=2;BaseQRankSum=-0.660;ClippingRankSum=0.000;DP=49;ExcessHet=3.0103;FS=1.142;MLEAC=1;MLEAF=0.500;MQ=43.80;MQRankSum=-1.760;QD=13.85;ReadPosRankSum=0.418;SOR=0.587	GT:AD:DP:GQ:PL	0/1:18,31:49:99:707,0,345
2R	20415400	.	C	T	207.77	.	AC=1;AF=0.500;AN=2;BaseQRankSum=1.375;ClippingRankSum=0.000;DP=44;ExcessHet=3.0103;FS=2.860;MLEAC=1;MLEAF=0.500;MQ=43.67;MQRankSum=1.864;QD=4.72;ReadPosRankSum=0.244;SOR=1.143	GT:AD:DP:GQ:PL	0/1:31,13:44:99:236,0,702
2R	20415465	.	CAAA	C,CAA	808.73	.	AC=1,1;AF=0.500,0.500;AN=2;BaseQRankSum=-0.665;ClippingRankSum=0.000;DP=47;ExcessHet=3.0103;FS=1.961;MLEAC=1,1;MLEAF=0.500,0.500;MQ=43.31;MQRankSum=-1.066;QD=19.73;ReadPosRankSum=0.923;SOR=1.270	GT:AD:DP:GQ:PL	1/2:4,16,21:41:99:846,316,634,374,0,349
2R	20415624	.	G	T	1259.77	.	AC=1;AF=0.500;AN=2;BaseQRankSum=2.272;ClippingRankSum=0.000;DP=52;ExcessHet=3.0103;FS=4.013;MLEAC=1;MLEAF=0.500;MQ=43.16;MQRankSum=-3.325;QD=24.23;ReadPosRankSum=-0.076;SOR=1.124	GT:AD:DP:GQ:PL	0/1:19,33:52:99:1288,0,677
2R	20415636	.	ACT	A	1185.73	.	AC=1;AF=0.500;AN=2;BaseQRankSum=-0.517;ClippingRankSum=0.000;DP=51;ExcessHet=3.0103;FS=8.273;MLEAC=1;MLEAF=0.500;MQ=43.10;MQRankSum=-3.755;QD=23.25;ReadPosRankSum=0.087;SOR=1.265	GT:AD:DP:GQ:PL	0/1:20,31:51:99:1223,0,772
2R	20415646	.	A	T	378.77	.	AC=1;AF=0.500;AN=2;BaseQRankSum=-0.952;ClippingRankSum=0.000;DP=53;ExcessHet=3.0103;FS=5.866;MLEAC=1;MLEAF=0.500;MQ=43.08;MQRankSum=3.954;QD=7.15;ReadPosRankSum=-0.018;SOR=0.729	GT:AD:DP:GQ:PL	0/1:32,21:53:99:407,0,1264
2R	20415672	.	C	T	999.77	.	AC=1;AF=0.500;AN=2;BaseQRankSum=2.878;ClippingRankSum=0.000;DP=50;ExcessHet=3.0103;FS=13.487;MLEAC=1;MLEAF=0.500;MQ=42.97;MQRankSum=-3.913;QD=20.00;ReadPosRankSum=-0.127;SOR=1.472	GT:AD:DP:GQ:PL	0/1:22,28:50:99:1028,0,809
2R	20415686	.	C	CAA	994.73	.	AC=1;AF=0.500;AN=2;BaseQRankSum=-0.269;ClippingRankSum=0.000;DP=45;ExcessHet=3.0103;FS=21.190;MLEAC=1;MLEAF=0.500;MQ=42.74;MQRankSum=-4.509;QD=22.11;ReadPosRankSum=-1.029;SOR=2.139	GT:AD:DP:GQ:PL	0/1:20,25:45:99:1032,0,762
2R	20415689	.	C	A	1003.77	.	AC=1;AF=0.500;AN=2;BaseQRankSum=2.019;ClippingRankSum=0.000;DP=45;ExcessHet=3.0103;FS=21.190;MLEAC=1;MLEAF=0.500;MQ=42.57;MQRankSum=-4.741;QD=22.31;ReadPosRankSum=-1.143;SOR=2.139	GT:AD:DP:GQ:PL	0/1:20,25:45:99:1032,0,762
2R	20415693	.	A	ATTGTATATAT	1030.73	.	AC=1;AF=0.500;AN=2;BaseQRankSum=0.571;ClippingRankSum=0.000;DP=46;ExcessHet=3.0103;FS=17.916;MLEAC=1;MLEAF=0.500;MQ=42.60;MQRankSum=-4.588;QD=22.41;ReadPosRankSum=-1.397;SOR=1.884	GT:AD:DP:GQ:PL	0/1:20,26:46:99:1068,0,843
2R	20415698	.	T	TA	893.73	.	AC=1;AF=0.500;AN=2;BaseQRankSum=-0.549;ClippingRankSum=0.000;DP=46;ExcessHet=3.0103;FS=17.719;MLEAC=1;MLEAF=0.500;MQ=42.44;MQRankSum=5.111;QD=19.43;ReadPosRankSum=1.092;SOR=1.700	GT:AD:DP:GQ:PL	0/1:25,21:46:99:931,0,1016
2R	20415699	.	T	TGAATATA	893.73	.	AC=1;AF=0.500;AN=2;BaseQRankSum=1.369;ClippingRankSum=0.000;DP=46;ExcessHet=3.0103;FS=16.769;MLEAC=1;MLEAF=0.500;MQ=42.44;MQRankSum=5.111;QD=19.43;ReadPosRankSum=1.059;SOR=1.717	GT:AD:DP:GQ:PL	0/1:25,21:46:99:931,0,1016
2R	20415700	.	C	A	902.77	.	AC=1;AF=0.500;AN=2;BaseQRankSum=2.311;ClippingRankSum=0.000;DP=50;ExcessHet=3.0103;FS=13.327;MLEAC=1;MLEAF=0.500;MQ=42.57;MQRankSum=5.523;QD=18.06;ReadPosRankSum=0.039;SOR=1.469	GT:AD:DP:GQ:PL	0/1:25,25:50:99:931,0,1016
2R	20415704	.	C	A	904.77	.	AC=1;AF=0.500;AN=2;BaseQRankSum=0.269;ClippingRankSum=0.000;DP=49;ExcessHet=3.0103;FS=16.438;MLEAC=1;MLEAF=0.500;MQ=42.60;MQRankSum=-5.440;QD=18.46;ReadPosRankSum=0.050;SOR=1.340	GT:AD:DP:GQ:PL	0/1:25,24:49:99:933,0,978
2R	20415725	.	C	A	745.77	.	AC=1;AF=0.500;AN=2;BaseQRankSum=0.653;ClippingRankSum=0.000;DP=41;ExcessHet=3.0103;FS=15.322;MLEAC=1;MLEAF=0.500;MQ=42.59;MQRankSum=-5.013;QD=18.19;ReadPosRankSum=-0.757;SOR=1.180	GT:AD:DP:GQ:PL	0/1:21,20:41:99:774,0,864
2R	20415732	.	G	T	731.77	.	AC=1;AF=0.500;AN=2;BaseQRankSum=1.528;ClippingRankSum=0.000;DP=41;ExcessHet=3.0103;FS=15.562;MLEAC=1;MLEAF=0.500;MQ=42.64;MQRankSum=-4.772;QD=17.85;ReadPosRankSum=-0.627;SOR=0.793	GT:AD:DP:GQ:PL	0/1:21,20:41:99:760,0,772
2R	20415770	.	G	A	672.77	.	AC=1;AF=0.500;AN=2;BaseQRankSum=1.595;ClippingRankSum=0.000;DP=40;ExcessHet=3.0103;FS=2.928;MLEAC=1;MLEAF=0.500;MQ=43.09;MQRankSum=-3.226;QD=16.82;ReadPosRankSum=-0.420;SOR=0.293	GT:AD:DP:GQ:PL	0/1:21,19:40:99:701,0,757
2R	20415792	.	A	T	727.77	.	AC=1;AF=0.500;AN=2;BaseQRankSum=-2.439;ClippingRankSum=0.000;DP=39;ExcessHet=3.0103;FS=0.000;MLEAC=1;MLEAF=0.500;MQ=43.12;MQRankSum=-2.897;QD=18.66;ReadPosRankSum=-0.534;SOR=0.616	GT:AD:DP:GQ:PL	0/1:20,19:39:99:756,0,847
2R	20415793	.	T	A	703.77	.	AC=1;AF=0.500;AN=2;BaseQRankSum=-1.365;ClippingRankSum=0.000;DP=40;ExcessHet=3.0103;FS=0.000;MLEAC=1;MLEAF=0.500;MQ=43.14;MQRankSum=-2.979;QD=17.59;ReadPosRankSum=-0.217;SOR=0.551	GT:AD:DP:GQ:PL	0/1:21,19:40:99:732,0,850
2R	20415807	.	T	C	301.77	.	AC=1;AF=0.500;AN=2;BaseQRankSum=-3.128;ClippingRankSum=0.000;DP=38;ExcessHet=3.0103;FS=1.239;MLEAC=1;MLEAF=0.500;MQ=43.17;MQRankSum=3.037;QD=7.94;ReadPosRankSum=1.375;SOR=0.951	GT:AD:DP:GQ:PL	0/1:21,17:38:99:330,0,795
2R	20415997	.	C	T	328.77	.	AC=1;AF=0.500;AN=2;BaseQRankSum=2.292;ClippingRankSum=0.000;DP=27;ExcessHet=3.0103;FS=3.492;MLEAC=1;MLEAF=0.500;MQ=43.75;MQRankSum=-0.966;QD=12.18;ReadPosRankSum=-0.101;SOR=1.445	GT:AD:DP:GQ:PL	0/1:17,10:27:99:357,0,684
2R	20415998	.	A	C	328.77	.	AC=1;AF=0.500;AN=2;BaseQRankSum=0.209;ClippingRankSum=0.000;DP=27;ExcessHet=3.0103;FS=3.492;MLEAC=1;MLEAF=0.500;MQ=43.75;MQRankSum=-0.966;QD=12.18;ReadPosRankSum=-0.302;SOR=1.445	GT:AD:DP:GQ:PL	0/1:17,10:27:99:357,0,684
2R	20416002	.	C	T	298.77	.	AC=1;AF=0.500;AN=2;BaseQRankSum=1.553;ClippingRankSum=0.000;DP=26;ExcessHet=3.0103;FS=3.992;MLEAC=1;MLEAF=0.500;MQ=43.81;MQRankSum=-0.350;QD=11.49;ReadPosRankSum=-0.162;SOR=1.911	GT:AD:DP:GQ:PL	0/1:17,9:26:99:327,0,687
2R	20416065	.	TC	T	718.19	.	AC=2;AF=1.00;AN=2;BaseQRankSum=1.729;ClippingRankSum=0.000;DP=21;ExcessHet=3.0103;FS=0.000;MLEAC=2;MLEAF=1.00;MQ=44.00;MQRankSum=0.000;QD=28.71;ReadPosRankSum=1.370;SOR=0.914	GT:AD:DP:GQ:PL	1/1:2,18:20:4:754,4,0
2R	20416078	.	T	C	711.77	.	AC=1;AF=0.500;AN=2;BaseQRankSum=1.065;ClippingRankSum=0.000;DP=31;ExcessHet=3.0103;FS=8.607;MLEAC=1;MLEAF=0.500;MQ=43.35;MQRankSum=3.384;QD=22.96;ReadPosRankSum=3.538;SOR=0.662	GT:AD:DP:GQ:PL	0/1:12,19:31:99:740,0,219
2R	20416241	.	C	G	966.77	.	AC=2;AF=1.00;AN=2;DP=37;ExcessHet=3.0103;FS=0.000;MLEAC=2;MLEAF=1.00;MQ=43.41;QD=26.13;SOR=0.746	GT:AD:DP:GQ:PL	1/1:0,37:37:99:995,111,0
2R	20416303	.	A	G	763.77	.	AC=2;AF=1.00;AN=2;DP=28;ExcessHet=3.0103;FS=0.000;MLEAC=2;MLEAF=1.00;MQ=43.46;QD=27.28;SOR=0.693	GT:AD:DP:GQ:PL	1/1:0,28:28:84:792,84,0
2R	20416486	.	A	G	409.77	.	AC=1;AF=0.500;AN=2;BaseQRankSum=-3.076;ClippingRankSum=0.000;DP=62;ExcessHet=3.0103;FS=7.236;MLEAC=1;MLEAF=0.500;MQ=44.00;MQRankSum=0.000;QD=6.61;ReadPosRankSum=-0.533;SOR=1.012	GT:AD:DP:GQ:PL	0/1:39,23:62:99:438,0,906
2R	20416494	.	G	GGCA	667.73	.	AC=1;AF=0.500;AN=2;BaseQRankSum=0.172;ClippingRankSum=0.000;DP=63;ExcessHet=3.0103;FS=7.534;MLEAC=1;MLEAF=0.500;MQ=44.00;MQRankSum=0.000;QD=10.60;ReadPosRankSum=-0.022;SOR=0.929	GT:AD:DP:GQ:PL	0/1:43,20:63:99:705,0,1905
2R	20416677	.	G	T	360.77	.	AC=1;AF=0.500;AN=2;BaseQRankSum=2.228;ClippingRankSum=0.000;DP=50;ExcessHet=3.0103;FS=0.000;MLEAC=1;MLEAF=0.500;MQ=44.00;MQRankSum=0.000;QD=7.22;ReadPosRankSum=1.185;SOR=0.676	GT:AD:DP:GQ:PL	0/1:31,19:50:99:389,0,714
2R	20416768	.	C	A	1509.77	.	AC=2;AF=1.00;AN=2;DP=55;ExcessHet=3.0103;FS=0.000;MLEAC=2;MLEAF=1.00;MQ=44.40;QD=27.45;SOR=1.371	GT:AD:DP:GQ:PL	1/1:0,55:55:99:1538,165,0
2R	20416806	.	A	AT	2631.73	.	AC=2;AF=1.00;AN=2;DP=62;ExcessHet=3.0103;FS=0.000;MLEAC=2;MLEAF=1.00;MQ=44.36;QD=36.81;SOR=0.760	GT:AD:DP:GQ:PL	1/1:0,60:60:99:2669,181,0
2R	20416812	.	C	T	2640.77	.	AC=2;AF=1.00;AN=2;DP=60;ExcessHet=3.0103;FS=0.000;MLEAC=2;MLEAF=1.00;MQ=44.37;QD=33.38;SOR=0.760	GT:AD:DP:GQ:PL	1/1:0,60:60:99:2669,181,0
2R	20417366	.	CTGT	C	2032.73	.	AC=2;AF=1.00;AN=2;DP=46;ExcessHet=3.0103;FS=0.000;MLEAC=2;MLEAF=1.00;MQ=44.00;QD=33.17;SOR=0.976	GT:AD:DP:GQ:PL	1/1:0,46:46:99:2070,138,0
2R	20417370	.	CGCCTGTG	C	2032.73	.	AC=2;AF=1.00;AN=2;DP=46;ExcessHet=3.0103;FS=0.000;MLEAC=2;MLEAF=1.00;MQ=44.00;QD=31.53;SOR=0.976	GT:AD:DP:GQ:PL	1/1:0,46:46:99:2070,139,0
2R	20417693	.	C	A	53.28	.	AC=2;AF=1.00;AN=2;DP=6;ExcessHet=3.0103;FS=0.000;MLEAC=2;MLEAF=1.00;MQ=48.96;QD=17.76;SOR=1.179	GT:AD:DP:GQ:PL	1/1:0,3:3:9:81,9,0
2R	20417899	.	C	T	758.77	.	AC=2;AF=1.00;AN=2;DP=29;ExcessHet=3.0103;FS=0.000;MLEAC=2;MLEAF=1.00;MQ=43.44;QD=26.16;SOR=0.760	GT:AD:DP:GQ:PL	1/1:0,29:29:86:787,86,0
2R	20417996	.	C	G	889.77	.	AC=2;AF=1.00;AN=2;DP=33;ExcessHet=3.0103;FS=0.000;MLEAC=2;MLEAF=1.00;MQ=43.82;QD=26.96;SOR=1.179	GT:AD:DP:GQ:PL	1/1:0,33:33:99:918,99,0
2R	20418021	.	G	A	927.77	.	AC=2;AF=1.00;AN=2;DP=35;ExcessHet=3.0103;FS=0.000;MLEAC=2;MLEAF=1.00;MQ=43.92;QD=26.51;SOR=1.483	GT:AD:DP:GQ:PL	1/1:0,35:35:99:956,105,0
2R	20418132	.	A	C	1002.77	.	AC=2;AF=1.00;AN=2;DP=38;ExcessHet=3.0103;FS=0.000;MLEAC=2;MLEAF=1.00;MQ=43.92;QD=26.39;SOR=1.040	GT:AD:DP:GQ:PL	1/1:0,38:38:99:1031,114,0
2R	20418184	.	A	T	876.77	.	AC=2;AF=1.00;AN=2;BaseQRankSum=1.471;ClippingRankSum=0.000;DP=34;ExcessHet=3.0103;FS=0.000;MLEAC=2;MLEAF=1.00;MQ=44.00;MQRankSum=0.000;QD=25.79;ReadPosRankSum=-0.525;SOR=0.368	GT:AD:DP:GQ:PL	1/1:1,33:34:75:905,75,0
2R	20418758	.	A	T	1204.77	.	AC=2;AF=1.00;AN=2;DP=43;ExcessHet=3.0103;FS=0.000;MLEAC=2;MLEAF=1.00;MQ=44.00;QD=28.02;SOR=0.739	GT:AD:DP:GQ:PL	1/1:0,43:43:99:1233,129,0
2R	20418865	.	A	T	933.77	.	AC=2;AF=1.00;AN=2;DP=36;ExcessHet=3.0103;FS=0.000;MLEAC=2;MLEAF=1.00;MQ=44.00;QD=25.94;SOR=0.804	GT:AD:DP:GQ:PL	1/1:0,36:36:99:962,108,0
2R	20419090	.	C	A	1199.77	.	AC=2;AF=1.00;AN=2;DP=44;ExcessHet=3.0103;FS=0.000;MLEAC=2;MLEAF=1.00;MQ=44.00;QD=27.27;SOR=0.784	GT:AD:DP:GQ:PL	1/1:0,44:44:99:1228,132,0
2R	20419232	.	T	C	837.77	.	AC=2;AF=1.00;AN=2;DP=32;ExcessHet=3.0103;FS=0.000;MLEAC=2;MLEAF=1.00;MQ=44.00;QD=26.18;SOR=0.818	GT:AD:DP:GQ:PL	1/1:0,32:32:96:866,96,0
2R	20419380	.	T	G	1686.77	.	AC=2;AF=1.00;AN=2;DP=39;ExcessHet=3.0103;FS=0.000;MLEAC=2;MLEAF=1.00;MQ=43.90;QD=27.19;SOR=0.850	GT:AD:DP:GQ:PL	1/1:0,39:39:99:1715,117,0
2R	20419390	.	G	T	1749.77	.	AC=2;AF=1.00;AN=2;DP=41;ExcessHet=3.0103;FS=0.000;MLEAC=2;MLEAF=1.00;MQ=43.90;QD=30.57;SOR=0.741	GT:AD:DP:GQ:PL	1/1:0,41:41:99:1778,123,0
2R	20419472	.	A	G	905.77	.	AC=2;AF=1.00;AN=2;DP=34;ExcessHet=3.0103;FS=0.000;MLEAC=2;MLEAF=1.00;MQ=43.74;QD=26.64;SOR=0.693	GT:AD:DP:GQ:PL	1/1:0,34:34:99:934,102,0
2R	20419734	.	C	T	1978.77	.	AC=2;AF=1.00;AN=2;DP=47;ExcessHet=3.0103;FS=0.000;MLEAC=2;MLEAF=1.00;MQ=42.37;QD=29.79;SOR=0.919	GT:AD:DP:GQ:PL	1/1:0,47:47:99:2007,141,0
2R	20419751	.	G	A	2069.77	.	AC=2;AF=1.00;AN=2;DP=46;ExcessHet=3.0103;FS=0.000;MLEAC=2;MLEAF=1.00;MQ=42.14;QD=33.39;SOR=0.780	GT:AD:DP:GQ:PL	1/1:0,46:46:99:2098,141,0
2R	20419771	.	A	T	1951.77	.	AC=2;AF=1.00;AN=2;DP=44;ExcessHet=3.0103;FS=0.000;MLEAC=2;MLEAF=1.00;MQ=41.93;QD=32.29;SOR=0.784	GT:AD:DP:GQ:PL	1/1:0,44:44:99:1980,132,0
2R	20419776	.	A	T	2131.77	.	AC=2;AF=1.00;AN=2;DP=47;ExcessHet=3.0103;FS=0.000;MLEAC=2;MLEAF=1.00;MQ=41.94;QD=24.60;SOR=0.823	GT:AD:DP:GQ:PL	1/1:0,47:47:99:2160,144,0
2R	20419793	.	A	G	2356.77	.	AC=2;AF=1.00;AN=2;DP=53;ExcessHet=3.0103;FS=0.000;MLEAC=2;MLEAF=1.00;MQ=41.89;QD=32.02;SOR=0.981	GT:AD:DP:GQ:PL	1/1:0,53:53:99:2385,160,0
2R	20419796	.	T	TAAATGGCTTAAAA	2482.73	.	AC=2;AF=1.00;AN=2;DP=53;ExcessHet=3.0103;FS=0.000;MLEAC=2;MLEAF=1.00;MQ=41.89;QD=29.63;SOR=0.981	GT:AD:DP:GQ:PL	1/1:0,53:53:99:2520,169,0
2R	20419802	.	T	A	2221.77	.	AC=2;AF=1.00;AN=2;DP=49;ExcessHet=3.0103;FS=0.000;MLEAC=2;MLEAF=1.00;MQ=41.71;QD=31.78;SOR=1.473	GT:AD:DP:GQ:PL	1/1:0,49:49:99:2250,151,0
2R	20419803	.	G	GGT	2212.73	.	AC=2;AF=1.00;AN=2;DP=50;ExcessHet=3.0103;FS=0.000;MLEAC=2;MLEAF=1.00;MQ=41.70;QD=32.99;SOR=1.519	GT:AD:DP:GQ:PL	1/1:0,50:50:99:2250,151,0
2R	20419820	.	ATTTATT	A	2437.73	.	AC=2;AF=1.00;AN=2;DP=50;ExcessHet=3.0103;FS=0.000;MLEAC=2;MLEAF=1.00;MQ=41.82;QD=27.27;SOR=1.519	GT:AD:DP:GQ:PL	1/1:0,50:50:99:2475,166,0
2R	20419827	.	T	G	2311.77	.	AC=2;AF=1.00;AN=2;DP=52;ExcessHet=3.0103;FS=0.000;MLEAC=2;MLEAF=1.00;MQ=41.91;QD=27.10;SOR=1.609	GT:AD:DP:GQ:PL	1/1:0,52:52:99:2340,157,0
2R	20419828	.	A	AG	2302.73	.	AC=2;AF=1.00;AN=2;DP=52;ExcessHet=3.0103;FS=0.000;MLEAC=2;MLEAF=1.00;MQ=41.91;QD=29.37;SOR=1.609	GT:AD:DP:GQ:PL	1/1:0,52:52:99:2340,157,0
2R	20420049	.	G	A	1009.77	.	AC=2;AF=1.00;AN=2;BaseQRankSum=2.467;ClippingRankSum=0.000;DP=40;ExcessHet=3.0103;FS=6.591;MLEAC=2;MLEAF=1.00;MQ=43.39;MQRankSum=-0.778;QD=25.24;ReadPosRankSum=0.513;SOR=0.473	GT:AD:DP:GQ:PL	1/1:2,38:40:99:1038,100,0
2R	20420188	.	A	G	1046.77	.	AC=2;AF=1.00;AN=2;DP=40;ExcessHet=3.0103;FS=0.000;MLEAC=2;MLEAF=1.00;MQ=43.71;QD=26.84;SOR=1.387	GT:AD:DP:GQ:PL	1/1:0,39:39:99:1075,117,0
2R	20420281	.	C	T	1148.77	.	AC=2;AF=1.00;AN=2;DP=42;ExcessHet=3.0103;FS=0.000;MLEAC=2;MLEAF=1.00;MQ=43.88;QD=27.35;SOR=1.259	GT:AD:DP:GQ:PL	1/1:0,42:42:99:1177,126,0
2R	20420613	.	T	G	1289.77	.	AC=2;AF=1.00;AN=2;DP=51;ExcessHet=3.0103;FS=0.000;MLEAC=2;MLEAF=1.00;MQ=43.96;QD=25.29;SOR=0.994	GT:AD:DP:GQ:PL	1/1:0,51:51:99:1318,150,0
2R	20420675	.	T	A	1060.77	.	AC=2;AF=1.00;AN=2;DP=39;ExcessHet=3.0103;FS=0.000;MLEAC=2;MLEAF=1.00;MQ=43.95;QD=27.20;SOR=1.096	GT:AD:DP:GQ:PL	1/1:0,39:39:99:1089,117,0
2R	20420810	.	A	G	1196.77	.	AC=2;AF=1.00;AN=2;DP=46;ExcessHet=3.0103;FS=0.000;MLEAC=2;MLEAF=1.00;MQ=43.96;QD=26.02;SOR=1.085	GT:AD:DP:GQ:PL	1/1:0,46:46:99:1225,137,0
2R	20420829	.	ATT	A,AT	1667.73	.	AC=1,1;AF=0.500,0.500;AN=2;DP=48;ExcessHet=3.0103;FS=0.000;MLEAC=1,1;MLEAF=0.500,0.500;MQ=43.96;QD=26.07;SOR=0.892	GT:AD:DP:GQ:PL	1/2:0,13,29:42:99:1705,575,454,251,0,126
2R	20420844	.	T	A	1960.77	.	AC=2;AF=1.00;AN=2;DP=48;ExcessHet=3.0103;FS=0.000;MLEAC=2;MLEAF=1.00;MQ=43.96;QD=33.69;SOR=0.963	GT:AD:DP:GQ:PL	1/1:0,48:48:99:1989,144,0
2R	20420891	.	C	T	1490.77	.	AC=2;AF=1.00;AN=2;DP=56;ExcessHet=3.0103;FS=0.000;MLEAC=2;MLEAF=1.00;MQ=43.91;QD=26.62;SOR=0.922	GT:AD:DP:GQ:PL	1/1:0,56:56:99:1519,167,0
2R	20420917	.	AT	A	1309.73	.	AC=2;AF=1.00;AN=2;DP=62;ExcessHet=3.0103;FS=0.000;MLEAC=2;MLEAF=1.00;MQ=43.95;QD=21.47;SOR=0.793	GT:AD:DP:GQ:PL	1/1:0,61:61:99:1347,182,0
2R	20422042	.	A	G	296.77	.	AC=1;AF=0.500;AN=2;BaseQRankSum=-2.078;ClippingRankSum=0.000;DP=46;ExcessHet=3.0103;FS=0.000;MLEAC=1;MLEAF=0.500;MQ=43.94;MQRankSum=0.811;QD=6.45;ReadPosRankSum=0.803;SOR=0.748	GT:AD:DP:GQ:PL	0/1:29,17:46:99:325,0,682
2R	20422633	.	T	TA	816.73	.	AC=2;AF=1.00;AN=2;DP=47;ExcessHet=3.0103;FS=0.000;MLEAC=2;MLEAF=1.00;MQ=44.00;QD=19.45;SOR=0.746	GT:AD:DP:GQ:PL	1/1:0,42:42:99:854,126,0
2R	20423706	.	C	T	1444.77	.	AC=2;AF=1.00;AN=2;DP=65;ExcessHet=3.0103;FS=0.000;MLEAC=2;MLEAF=1.00;MQ=43.42;QD=26.27;SOR=0.884	GT:AD:DP:GQ:PL	1/1:0,55:55:99:1473,163,0
2R	20424582	.	T	C	1066.77	.	AC=2;AF=1.00;AN=2;DP=44;ExcessHet=3.0103;FS=0.000;MLEAC=2;MLEAF=1.00;MQ=43.22;QD=24.24;SOR=0.693	GT:AD:DP:GQ:PL	1/1:0,44:44:99:1095,129,0
2R	20424616	.	C	G	1149.77	.	AC=2;AF=1.00;AN=2;DP=42;ExcessHet=3.0103;FS=0.000;MLEAC=2;MLEAF=1.00;MQ=44.13;QD=27.38;SOR=0.693	GT:AD:DP:GQ:PL	1/1:0,42:42:99:1178,126,0
2R	20424704	.	CGACAAGCAATTTGTTGTCAT	C	1673.73	.	AC=2;AF=1.00;AN=2;DP=41;ExcessHet=3.0103;FS=0.000;MLEAC=2;MLEAF=1.00;MQ=44.02;QD=28.81;SOR=0.693	GT:AD:DP:GQ:PL	1/1:0,38:38:99:1711,115,0
2R	20424737	.	G	A	1102.77	.	AC=2;AF=1.00;AN=2;DP=41;ExcessHet=3.0103;FS=0.000;MLEAC=2;MLEAF=1.00;MQ=44.02;QD=26.90;SOR=0.741	GT:AD:DP:GQ:PL	1/1:0,41:41:99:1131,123,0
2R	20425350	.	G	C	1311.77	.	AC=2;AF=1.00;AN=2;DP=51;ExcessHet=3.0103;FS=0.000;MLEAC=2;MLEAF=1.00;MQ=44.00;QD=25.72;SOR=1.436	GT:AD:DP:GQ:PL	1/1:0,51:51:99:1340,151,0
2R	20426293	.	C	T	1722.77	.	AC=2;AF=1.00;AN=2;DP=41;ExcessHet=3.0103;FS=0.000;MLEAC=2;MLEAF=1.00;MQ=44.00;QD=27.11;SOR=0.968	GT:AD:DP:GQ:PL	1/1:0,39:39:99:1751,120,0
2R	20426297	.	T	G	1684.77	.	AC=2;AF=1.00;AN=2;DP=40;ExcessHet=3.0103;FS=0.000;MLEAC=2;MLEAF=1.00;MQ=44.00;QD=26.83;SOR=0.914	GT:AD:DP:GQ:PL	1/1:0,38:38:99:1713,117,0
2R	20426825	.	A	T	741.77	.	AC=2;AF=1.00;AN=2;DP=28;ExcessHet=3.0103;FS=0.000;MLEAC=2;MLEAF=1.00;MQ=43.55;QD=26.49;SOR=0.836	GT:AD:DP:GQ:PL	1/1:0,28:28:84:770,84,0
2R	20426938	.	T	TCACACACACA	1688.73	.	AC=2;AF=1.00;AN=2;DP=34;ExcessHet=3.0103;FS=0.000;MLEAC=2;MLEAF=1.00;MQ=42.84;QD=20.02;SOR=1.911	GT:AD:DP:GQ:PL	1/1:0,32:32:99:1726,117,0
2R	20427108	.	T	C	1007.77	.	AC=2;AF=1.00;AN=2;DP=40;ExcessHet=3.0103;FS=0.000;MLEAC=2;MLEAF=1.00;MQ=43.95;QD=25.19;SOR=1.022	GT:AD:DP:GQ:PL	1/1:0,40:40:99:1036,119,0
2R	20427152	.	A	G	1149.77	.	AC=2;AF=1.00;AN=2;DP=44;ExcessHet=3.0103;FS=0.000;MLEAC=2;MLEAF=1.00;MQ=43.96;QD=26.13;SOR=0.784	GT:AD:DP:GQ:PL	1/1:0,44:44:99:1178,131,0
2R	20427178	.	C	A	1318.77	.	AC=2;AF=1.00;AN=2;DP=48;ExcessHet=3.0103;FS=0.000;MLEAC=2;MLEAF=1.00;MQ=43.96;QD=27.47;SOR=0.776	GT:AD:DP:GQ:PL	1/1:0,48:48:99:1347,144,0
2R	20427319	.	TG	T	816.73	.	AC=1;AF=0.500;AN=2;BaseQRankSum=0.307;ClippingRankSum=0.000;DP=55;ExcessHet=3.0103;FS=4.048;MLEAC=1;MLEAF=0.500;MQ=44.00;MQRankSum=0.000;QD=15.41;ReadPosRankSum=-0.067;SOR=1.080	GT:AD:DP:GQ:PL	0/1:20,33:53:99:854,0,481
2R	20427328	.	T	C	1983.77	.	AC=2;AF=1.00;AN=2;DP=53;ExcessHet=3.0103;FS=0.000;MLEAC=2;MLEAF=1.00;MQ=44.00;QD=30.17;SOR=0.981	GT:AD:DP:GQ:PL	1/1:0,53:53:99:2012,162,0
2R	20427383	.	C	CA	419.73	.	AC=1;AF=0.500;AN=2;BaseQRankSum=1.877;ClippingRankSum=0.000;DP=64;ExcessHet=3.0103;FS=0.000;MLEAC=1;MLEAF=0.500;MQ=43.59;MQRankSum=1.142;QD=6.66;ReadPosRankSum=0.595;SOR=0.804	GT:AD:DP:GQ:PL	0/1:39,24:63:99:457,0,871
2R	20427430	.	A	C	376.77	.	AC=1;AF=0.500;AN=2;BaseQRankSum=-1.625;ClippingRankSum=0.000;DP=55;ExcessHet=3.0103;FS=1.036;MLEAC=1;MLEAF=0.500;MQ=44.00;MQRankSum=0.000;QD=6.85;ReadPosRankSum=1.054;SOR=0.856	GT:AD:DP:GQ:PL	0/1:34,21:55:99:405,0,789
2R	20427547	.	A	T	777.77	.	AC=1;AF=0.500;AN=2;BaseQRankSum=-1.006;ClippingRankSum=0.000;DP=54;ExcessHet=3.0103;FS=0.000;MLEAC=1;MLEAF=0.500;MQ=44.00;MQRankSum=0.000;QD=14.40;ReadPosRankSum=-0.808;SOR=0.715	GT:AD:DP:GQ:PL	0/1:18,36:54:99:806,0,340
2R	20427718	.	T	TA	319.73	.	AC=1;AF=0.500;AN=2;BaseQRankSum=-0.941;ClippingRankSum=0.000;DP=38;ExcessHet=3.0103;FS=4.943;MLEAC=1;MLEAF=0.500;MQ=44.00;MQRankSum=0.000;QD=8.88;ReadPosRankSum=-0.739;SOR=0.397	GT:AD:DP:GQ:PL	0/1:15,21:36:99:357,0,209
2R	20427963	.	T	G	2054.77	.	AC=2;AF=1.00;AN=2;DP=47;ExcessHet=3.0103;FS=0.000;MLEAC=2;MLEAF=1.00;MQ=44.00;QD=26.05;SOR=1.514	GT:AD:DP:GQ:PL	1/1:0,47:47:99:2083,141,0
2R	20427970	.	A	T	2130.77	.	AC=2;AF=1.00;AN=2;DP=49;ExcessHet=3.0103;FS=0.000;MLEAC=2;MLEAF=1.00;MQ=44.00;QD=28.05;SOR=1.473	GT:AD:DP:GQ:PL	1/1:0,49:49:99:2159,147,0
2R	20429035	.	C	G	382.77	.	AC=1;AF=0.500;AN=2;BaseQRankSum=-0.390;ClippingRankSum=0.000;DP=53;ExcessHet=3.0103;FS=1.065;MLEAC=1;MLEAF=0.500;MQ=44.00;MQRankSum=0.000;QD=7.22;ReadPosRankSum=-0.778;SOR=0.963	GT:AD:DP:GQ:PL	0/1:30,23:53:99:411,0,608
2R	20429579	.	T	C	1461.77	.	AC=2;AF=1.00;AN=2;DP=53;ExcessHet=3.0103;FS=0.000;MLEAC=2;MLEAF=1.00;MQ=44.00;QD=27.58;SOR=1.938	GT:AD:DP:GQ:PL	1/1:0,53:53:99:1490,159,0
2R	20430092	.	GT	G	2526.73	.	AC=2;AF=1.00;AN=2;DP=60;ExcessHet=3.0103;FS=0.000;MLEAC=2;MLEAF=1.00;MQ=44.00;QD=28.59;SOR=1.085	GT:AD:DP:GQ:PL	1/1:0,58:58:99:2564,177,0
2R	20430095	.	T	A	2535.77	.	AC=2;AF=1.00;AN=2;DP=59;ExcessHet=3.0103;FS=0.000;MLEAC=2;MLEAF=1.00;MQ=44.00;QD=26.42;SOR=1.034	GT:AD:DP:GQ:PL	1/1:0,59:59:99:2564,177,0
2R	20430244	.	C	A	2156.77	.	AC=2;AF=1.00;AN=2;DP=50;ExcessHet=3.0103;FS=0.000;MLEAC=2;MLEAF=1.00;MQ=43.96;QD=30.33;SOR=0.952	GT:AD:DP:GQ:PL	1/1:0,50:50:99:2185,156,0
2R	20430265	.	G	GT	2316.73	.	AC=2;AF=1.00;AN=2;DP=57;ExcessHet=3.0103;FS=0.000;MLEAC=2;MLEAF=1.00;MQ=43.97;QD=26.66;SOR=0.877	GT:AD:DP:GQ:PL	1/1:0,57:57:99:2354,172,0
2R	20430664	.	T	C	1292.77	.	AC=2;AF=1.00;AN=2;DP=48;ExcessHet=3.0103;FS=0.000;MLEAC=2;MLEAF=1.00;MQ=43.96;QD=26.93;SOR=1.067	GT:AD:DP:GQ:PL	1/1:0,48:48:99:1321,144,0
2R	20430773	.	A	G	2188.77	.	AC=2;AF=1.00;AN=2;DP=49;ExcessHet=3.0103;FS=0.000;MLEAC=2;MLEAF=1.00;MQ=44.00;QD=27.36;SOR=0.818	GT:AD:DP:GQ:PL	1/1:0,49:49:99:2217,151,0
2R	20430774	.	T	G	2188.77	.	AC=2;AF=1.00;AN=2;DP=50;ExcessHet=3.0103;FS=0.000;MLEAC=2;MLEAF=1.00;MQ=44.00;QD=30.43;SOR=0.773	GT:AD:DP:GQ:PL	1/1:0,50:50:99:2217,151,0
2R	20430840	.	T	C	1296.77	.	AC=2;AF=1.00;AN=2;DP=49;ExcessHet=3.0103;FS=0.000;MLEAC=2;MLEAF=1.00;MQ=44.00;QD=26.46;SOR=0.733	GT:AD:DP:GQ:PL	1/1:0,49:49:99:1325,146,0
2R	20431285	.	A	C	1000.77	.	AC=2;AF=1.00;AN=2;DP=41;ExcessHet=3.0103;FS=0.000;MLEAC=2;MLEAF=1.00;MQ=43.91;QD=25.66;SOR=0.850	GT:AD:DP:GQ:PL	1/1:0,39:39:99:1029,116,0
2R	20431493	.	C	T	1598.77	.	AC=2;AF=1.00;AN=2;DP=58;ExcessHet=3.0103;FS=0.000;MLEAC=2;MLEAF=1.00;MQ=44.00;QD=27.56;SOR=1.278	GT:AD:DP:GQ:PL	1/1:0,58:58:99:1627,174,0
2R	20431537	.	T	C	2509.77	.	AC=2;AF=1.00;AN=2;DP=58;ExcessHet=3.0103;FS=0.000;MLEAC=2;MLEAF=1.00;MQ=44.00;QD=29.52;SOR=0.693	GT:AD:DP:GQ:PL	1/1:0,58:58:99:2538,175,0
2R	20431538	.	C	T	2509.77	.	AC=2;AF=1.00;AN=2;DP=57;ExcessHet=3.0103;FS=0.000;MLEAC=2;MLEAF=1.00;MQ=44.00;QD=29.26;SOR=0.728	GT:AD:DP:GQ:PL	1/1:0,57:57:99:2538,175,0
2R	20431634	.	G	T	1533.77	.	AC=2;AF=1.00;AN=2;DP=56;ExcessHet=3.0103;FS=0.000;MLEAC=2;MLEAF=1.00;MQ=44.00;QD=27.39;SOR=1.009	GT:AD:DP:GQ:PL	1/1:0,56:56:99:1562,168,0
2R	20431674	.	G	C	2356.77	.	AC=2;AF=1.00;AN=2;DP=53;ExcessHet=3.0103;FS=0.000;MLEAC=2;MLEAF=1.00;MQ=44.00;QD=29.10;SOR=0.730	GT:AD:DP:GQ:PL	1/1:0,53:53:99:2385,160,0
2R	20431676	.	A	G	2401.77	.	AC=2;AF=1.00;AN=2;DP=53;ExcessHet=3.0103;FS=0.000;MLEAC=2;MLEAF=1.00;MQ=44.00;QD=25.95;SOR=0.730	GT:AD:DP:GQ:PL	1/1:0,53:53:99:2430,163,0
2R	20431700	.	A	C	2626.77	.	AC=2;AF=1.00;AN=2;DP=58;ExcessHet=3.0103;FS=0.000;MLEAC=2;MLEAF=1.00;MQ=44.00;QD=29.75;SOR=0.914	GT:AD:DP:GQ:PL	1/1:0,58:58:99:2655,178,0
2R	20431705	.	A	T	2565.77	.	AC=2;AF=1.00;AN=2;DP=55;ExcessHet=3.0103;FS=0.000;MLEAC=2;MLEAF=1.00;MQ=44.00;QD=29.22;SOR=1.061	GT:AD:DP:GQ:PL	1/1:0,55:55:99:2594,175,0
2R	20431742	.	T	C	1283.77	.	AC=2;AF=1.00;AN=2;BaseQRankSum=1.776;ClippingRankSum=0.000;DP=52;ExcessHet=3.0103;FS=3.181;MLEAC=2;MLEAF=1.00;MQ=44.00;MQRankSum=0.000;QD=24.69;ReadPosRankSum=-0.583;SOR=0.408	GT:AD:DP:GQ:PL	1/1:1,51:52:99:1312,145,0
2R	20431836	.	A	C	1492.77	.	AC=2;AF=1.00;AN=2;DP=56;ExcessHet=3.0103;FS=0.000;MLEAC=2;MLEAF=1.00;MQ=44.00;QD=26.66;SOR=1.009	GT:AD:DP:GQ:PL	1/1:0,56:56:99:1521,168,0
2R	20431874	.	G	GA	2427.73	.	AC=2;AF=1.00;AN=2;DP=57;ExcessHet=3.0103;FS=0.000;MLEAC=2;MLEAF=1.00;MQ=44.00;QD=31.13;SOR=0.800	GT:AD:DP:GQ:PL	1/1:0,57:57:99:2465,172,0
2R	20431896	.	T	C	2706.77	.	AC=2;AF=1.00;AN=2;DP=58;ExcessHet=3.0103;FS=0.000;MLEAC=2;MLEAF=1.00;MQ=43.97;QD=26.43;SOR=0.836	GT:AD:DP:GQ:PL	1/1:0,58:58:99:2735,187,0
2R	20431897	.	A	C	2760.77	.	AC=2;AF=1.00;AN=2;DP=59;ExcessHet=3.0103;FS=0.000;MLEAC=2;MLEAF=1.00;MQ=43.97;QD=32.22;SOR=0.871	GT:AD:DP:GQ:PL	1/1:0,59:59:99:2789,193,0
2R	20431912	.	T	C	2729.77	.	AC=2;AF=1.00;AN=2;DP=63;ExcessHet=3.0103;FS=0.000;MLEAC=2;MLEAF=1.00;MQ=43.97;QD=29.58;SOR=0.933	GT:AD:DP:GQ:PL	1/1:0,63:63:99:2758,196,0
2R	20432120	.	G	GA	1240.73	.	AC=2;AF=1.00;AN=2;DP=48;ExcessHet=3.0103;FS=0.000;MLEAC=2;MLEAF=1.00;MQ=44.19;QD=26.40;SOR=2.160	GT:AD:DP:GQ:PL	1/1:0,47:47:99:1278,144,0
2R	20432174	.	A	T	1475.77	.	AC=2;AF=1.00;AN=2;DP=56;ExcessHet=3.0103;FS=0.000;MLEAC=2;MLEAF=1.00;MQ=43.93;QD=26.83;SOR=2.345	GT:AD:DP:GQ:PL	1/1:0,55:55:99:1504,165,0
2R	20432260	.	A	G	1185.77	.	AC=2;AF=1.00;AN=2;DP=44;ExcessHet=3.0103;FS=0.000;MLEAC=2;MLEAF=1.00;MQ=44.00;QD=26.95;SOR=1.230	GT:AD:DP:GQ:PL	1/1:0,44:44:99:1214,132,0
2R	20432308	.	C	G	776.77	.	AC=2;AF=1.00;AN=2;DP=30;ExcessHet=3.0103;FS=0.000;MLEAC=2;MLEAF=1.00;MQ=43.87;QD=25.89;SOR=0.693	GT:AD:DP:GQ:PL	1/1:0,30:30:90:805,90,0
2R	20432808	.	A	G	835.77	.	AC=2;AF=1.00;AN=2;DP=34;ExcessHet=3.0103;FS=0.000;MLEAC=2;MLEAF=1.00;MQ=43.44;QD=25.33;SOR=1.751	GT:AD:DP:GQ:PL	1/1:0,33:33:98:864,98,0
2R	20432905	.	GCCA	G	944.73	.	AC=2;AF=1.00;AN=2;DP=27;ExcessHet=3.0103;FS=0.000;MLEAC=2;MLEAF=1.00;MQ=43.78;QD=34.99;SOR=0.914	GT:AD:DP:GQ:PL	1/1:0,27:27:62:982,62,0
2R	20432910	.	A	C	263.31	.	AC=1;AF=0.500;AN=2;BaseQRankSum=0.202;ClippingRankSum=0.000;DP=28;ExcessHet=3.0103;FS=0.000;MLEAC=1;MLEAF=0.500;MQ=43.79;MQRankSum=1.077;QD=12.54;ReadPosRankSum=-0.524;SOR=0.509	GT:AD:DP:GQ:PL	0/1:3,18:21:1:289,0,1
2R	20433039	.	A	G	1534.77	.	AC=2;AF=1.00;AN=2;DP=58;ExcessHet=3.0103;FS=0.000;MLEAC=2;MLEAF=1.00;MQ=43.63;QD=26.46;SOR=1.382	GT:AD:DP:GQ:PL	1/1:0,58:58:99:1563,173,0
2R	20433101	.	AGCAAGGAGCAAGGAGCAAGGC	A	1972.73	.	AC=2;AF=1.00;AN=2;DP=49;ExcessHet=3.0103;FS=0.000;MLEAC=2;MLEAF=1.00;MQ=43.72;QD=26.75;SOR=2.007	GT:AD:DP:GQ:PL	1/1:0,44:44:99:2010,137,0
2R	20433140	.	A	G	2009.77	.	AC=2;AF=1.00;AN=2;DP=43;ExcessHet=3.0103;FS=0.000;MLEAC=2;MLEAF=1.00;MQ=43.68;QD=31.25;SOR=1.609	GT:AD:DP:GQ:PL	1/1:0,43:43:99:2038,142,0
2R	20433346	.	G	T	1077.77	.	AC=2;AF=1.00;AN=2;DP=40;ExcessHet=3.0103;FS=0.000;MLEAC=2;MLEAF=1.00;MQ=44.00;QD=26.94;SOR=1.022	GT:AD:DP:GQ:PL	1/1:0,40:40:99:1106,120,0
2R	20433629	.	G	T	1456.77	.	AC=2;AF=1.00;AN=2;DP=53;ExcessHet=3.0103;FS=0.000;MLEAC=2;MLEAF=1.00;MQ=43.75;QD=27.49;SOR=1.654	GT:AD:DP:GQ:PL	1/1:0,53:53:99:1485,159,0
2R	20433907	.	T	G	1387.77	.	AC=2;AF=1.00;AN=2;DP=53;ExcessHet=3.0103;FS=0.000;MLEAC=2;MLEAF=1.00;MQ=43.63;QD=26.69;SOR=1.358	GT:AD:DP:GQ:PL	1/1:0,52:52:99:1416,156,0
2R	20433977	.	A	C	1530.77	.	AC=2;AF=1.00;AN=2;DP=58;ExcessHet=3.0103;FS=0.000;MLEAC=2;MLEAF=1.00;MQ=43.63;QD=26.39;SOR=1.493	GT:AD:DP:GQ:PL	1/1:0,58:58:99:1559,174,0
2R	20434038	.	A	T	2138.77	.	AC=2;AF=1.00;AN=2;DP=51;ExcessHet=3.0103;FS=0.000;MLEAC=2;MLEAF=1.00;MQ=42.85;QD=29.64;SOR=1.702	GT:AD:DP:GQ:PL	1/1:0,51:51:99:2167,154,0
2R	20434059	.	G	A	2385.77	.	AC=2;AF=1.00;AN=2;DP=53;ExcessHet=3.0103;FS=0.000;MLEAC=2;MLEAF=1.00;MQ=41.68;QD=33.90;SOR=1.077	GT:AD:DP:GQ:PL	1/1:0,53:53:99:2414,163,0
2R	20434075	.	TAA	T	2302.73	.	AC=2;AF=1.00;AN=2;DP=52;ExcessHet=3.0103;FS=0.000;MLEAC=2;MLEAF=1.00;MQ=41.42;QD=25.39;SOR=1.136	GT:AD:DP:GQ:PL	1/1:0,52:52:99:2340,157,0
2R	20434081	.	G	A	2311.77	.	AC=2;AF=1.00;AN=2;DP=51;ExcessHet=3.0103;FS=0.000;MLEAC=2;MLEAF=1.00;MQ=41.37;QD=32.35;SOR=1.094	GT:AD:DP:GQ:PL	1/1:0,51:51:99:2340,157,0
2R	20434087	.	T	A	2176.77	.	AC=2;AF=1.00;AN=2;DP=49;ExcessHet=3.0103;FS=0.000;MLEAC=2;MLEAF=1.00;MQ=41.26;QD=32.05;SOR=1.112	GT:AD:DP:GQ:PL	1/1:0,49:49:99:2205,147,0
2R	20434092	.	A	T	2176.77	.	AC=2;AF=1.00;AN=2;DP=48;ExcessHet=3.0103;FS=0.000;MLEAC=2;MLEAF=1.00;MQ=41.20;QD=32.84;SOR=1.067	GT:AD:DP:GQ:PL	1/1:0,48:48:99:2205,147,0
2R	20434093	.	A	G	2221.77	.	AC=2;AF=1.00;AN=2;DP=49;ExcessHet=3.0103;FS=0.000;MLEAC=2;MLEAF=1.00;MQ=41.20;QD=30.58;SOR=1.007	GT:AD:DP:GQ:PL	1/1:0,49:49:99:2250,151,0
2R	20434097	.	C	T	2221.77	.	AC=2;AF=1.00;AN=2;DP=48;ExcessHet=3.0103;FS=0.000;MLEAC=2;MLEAF=1.00;MQ=41.14;QD=26.30;SOR=0.963	GT:AD:DP:GQ:PL	1/1:0,48:48:99:2250,151,0
2R	20434101	.	A	G	2221.77	.	AC=2;AF=1.00;AN=2;DP=47;ExcessHet=3.0103;FS=0.000;MLEAC=2;MLEAF=1.00;MQ=40.99;QD=27.68;SOR=0.823	GT:AD:DP:GQ:PL	1/1:0,47:47:99:2250,151,0
2R	20434120	.	TGTCTGAAGAGTTTGA	T	2167.73	.	AC=2;AF=1.00;AN=2;DP=47;ExcessHet=3.0103;FS=0.000;MLEAC=2;MLEAF=1.00;MQ=40.94;QD=24.68;SOR=0.735	GT:AD:DP:GQ:PL	1/1:0,47:47:99:2205,147,0
2R	20434142	.	A	AT	2167.73	.	AC=2;AF=1.00;AN=2;DP=48;ExcessHet=3.0103;FS=0.000;MLEAC=2;MLEAF=1.00;MQ=41.01;QD=27.40;SOR=0.776	GT:AD:DP:GQ:PL	1/1:0,48:48:99:2205,147,0
2R	20434147	.	C	A	2041.77	.	AC=2;AF=1.00;AN=2;DP=45;ExcessHet=3.0103;FS=0.000;MLEAC=2;MLEAF=1.00;MQ=40.97;QD=28.12;SOR=0.929	GT:AD:DP:GQ:PL	1/1:0,45:45:99:2070,138,0
2R	20434160	.	TCCCCAATG	T	1987.73	.	AC=2;AF=1.00;AN=2;DP=44;ExcessHet=3.0103;FS=0.000;MLEAC=2;MLEAF=1.00;MQ=41.00;QD=31.36;SOR=0.883	GT:AD:DP:GQ:PL	1/1:0,44:44:99:2025,135,0
2R	20434172	.	TAA	T	1942.73	.	AC=2;AF=1.00;AN=2;DP=43;ExcessHet=3.0103;FS=0.000;MLEAC=2;MLEAF=1.00;MQ=40.97;QD=31.68;SOR=0.941	GT:AD:DP:GQ:PL	1/1:0,43:43:99:1980,132,0
2R	20434176	.	TAG	T	1897.73	.	AC=2;AF=1.00;AN=2;DP=43;ExcessHet=3.0103;FS=0.000;MLEAC=2;MLEAF=1.00;MQ=40.97;QD=27.15;SOR=0.941	GT:AD:DP:GQ:PL	1/1:0,43:43:99:1935,129,0
2R	20434397	.	T	A	1790.77	.	AC=2;AF=1.00;AN=2;DP=42;ExcessHet=3.0103;FS=0.000;MLEAC=2;MLEAF=1.00;MQ=42.11;QD=28.47;SOR=0.788	GT:AD:DP:GQ:PL	1/1:0,42:42:99:1819,126,0
2R	20434405	.	A	G	1858.77	.	AC=2;AF=1.00;AN=2;DP=40;ExcessHet=3.0103;FS=0.000;MLEAC=2;MLEAF=1.00;MQ=42.02;QD=23.96;SOR=0.902	GT:AD:DP:GQ:PL	1/1:0,40:40:99:1887,129,0
2R	20434406	.	G	GT	1839.73	.	AC=2;AF=1.00;AN=2;DP=41;ExcessHet=3.0103;FS=0.000;MLEAC=2;MLEAF=1.00;MQ=42.06;QD=30.69;SOR=0.843	GT:AD:DP:GQ:PL	1/1:0,41:41:99:1877,126,0
2R	20434409	.	G	A	1813.77	.	AC=2;AF=1.00;AN=2;DP=42;ExcessHet=3.0103;FS=0.000;MLEAC=2;MLEAF=1.00;MQ=42.11;QD=29.57;SOR=0.892	GT:AD:DP:GQ:PL	1/1:0,42:42:99:1842,126,0
2R	20434428	.	A	G	1193.77	.	AC=2;AF=1.00;AN=2;DP=46;ExcessHet=3.0103;FS=0.000;MLEAC=2;MLEAF=1.00;MQ=42.28;QD=25.95;SOR=1.085	GT:AD:DP:GQ:PL	1/1:0,46:46:99:1222,137,0
2R	20434526	.	A	C	1078.77	.	AC=2;AF=1.00;AN=2;DP=43;ExcessHet=3.0103;FS=0.000;MLEAC=2;MLEAF=1.00;MQ=43.93;QD=25.68;SOR=1.127	GT:AD:DP:GQ:PL	1/1:0,42:42:99:1107,125,0
2R	20434752	.	A	G	1626.77	.	AC=2;AF=1.00;AN=2;DP=61;ExcessHet=3.0103;FS=0.000;MLEAC=2;MLEAF=1.00;MQ=43.74;QD=27.11;SOR=0.986	GT:AD:DP:GQ:PL	1/1:0,60:60:99:1655,180,0
2R	20435015	.	G	GA	1522.73	.	AC=2;AF=1.00;AN=2;BaseQRankSum=0.603;ClippingRankSum=0.000;DP=51;ExcessHet=3.0103;FS=0.000;MLEAC=2;MLEAF=1.00;MQ=43.09;MQRankSum=-0.816;QD=29.86;ReadPosRankSum=-1.497;SOR=0.293	GT:AD:DP:GQ:PL	1/1:1,50:51:99:1560,148,0
2R	20435042	.	C	A	1357.77	.	AC=2;AF=1.00;AN=2;DP=50;ExcessHet=3.0103;FS=0.000;MLEAC=2;MLEAF=1.00;MQ=42.97;QD=27.16;SOR=1.051	GT:AD:DP:GQ:PL	1/1:0,50:50:99:1386,150,0
2R	20435062	.	G	T	2086.77	.	AC=2;AF=1.00;AN=2;DP=46;ExcessHet=3.0103;FS=0.000;MLEAC=2;MLEAF=1.00;MQ=42.93;QD=28.18;SOR=1.464	GT:AD:DP:GQ:PL	1/1:0,46:46:99:2115,142,0
2R	20435064	.	A	C	2086.77	.	AC=2;AF=1.00;AN=2;DP=47;ExcessHet=3.0103;FS=0.000;MLEAC=2;MLEAF=1.00;MQ=42.95;QD=34.97;SOR=1.514	GT:AD:DP:GQ:PL	1/1:0,47:47:99:2115,141,0
2R	20435066	.	AAATGAACATAATGT	A	2115.73	.	AC=2;AF=1.00;AN=2;DP=46;ExcessHet=3.0103;FS=0.000;MLEAC=2;MLEAF=1.00;MQ=42.93;QD=31.24;SOR=1.464	GT:AD:DP:GQ:PL	1/1:0,46:46:99:2153,144,0
2R	20435083	.	TCTGTATA	T	2070.73	.	AC=2;AF=1.00;AN=2;DP=46;ExcessHet=3.0103;FS=0.000;MLEAC=2;MLEAF=1.00;MQ=42.93;QD=30.82;SOR=1.609	GT:AD:DP:GQ:PL	1/1:0,46:46:99:2108,141,0
2R	20435101	.	A	G	1070.77	.	AC=2;AF=1.00;AN=2;DP=40;ExcessHet=3.0103;FS=0.000;MLEAC=2;MLEAF=1.00;MQ=42.84;QD=26.77;SOR=2.191	GT:AD:DP:GQ:PL	1/1:0,40:40:99:1099,120,0
2R	20435151	.	G	T	977.77	.	AC=2;AF=1.00;AN=2;DP=37;ExcessHet=3.0103;FS=0.000;MLEAC=2;MLEAF=1.00;MQ=43.25;QD=27.16;SOR=3.383	GT:AD:DP:GQ:PL	1/1:0,36:36:99:1006,108,0
2R	20435248	.	C	A	426.77	.	AC=1;AF=0.500;AN=2;BaseQRankSum=0.684;ClippingRankSum=0.000;DP=60;ExcessHet=3.0103;FS=2.277;MLEAC=1;MLEAF=0.500;MQ=43.67;MQRankSum=-2.459;QD=7.49;ReadPosRankSum=-0.548;SOR=0.884	GT:AD:DP:GQ:PL	0/1:34,23:57:99:455,0,782
2R	20435411	.	C	T	1414.77	.	AC=2;AF=1.00;AN=2;DP=52;ExcessHet=3.0103;FS=0.000;MLEAC=2;MLEAF=1.00;MQ=43.77;QD=27.21;SOR=0.941	GT:AD:DP:GQ:PL	1/1:0,52:52:99:1443,156,0
2R	20435704	.	G	A	612.77	.	AC=1;AF=0.500;AN=2;BaseQRankSum=0.809;ClippingRankSum=0.000;DP=57;ExcessHet=3.0103;FS=0.000;MLEAC=1;MLEAF=0.500;MQ=44.00;MQRankSum=0.000;QD=10.75;ReadPosRankSum=0.213;SOR=0.712	GT:AD:DP:GQ:PL	0/1:27,30:57:99:641,0,533
2R	20435716	.	G	A	632.77	.	AC=1;AF=0.500;AN=2;BaseQRankSum=2.947;ClippingRankSum=0.000;DP=60;ExcessHet=3.0103;FS=0.000;MLEAC=1;MLEAF=0.500;MQ=44.00;MQRankSum=0.000;QD=10.55;ReadPosRankSum=0.167;SOR=0.693	GT:AD:DP:GQ:PL	0/1:30,30:60:99:661,0,610
2R	20435750	.	A	G	565.77	.	AC=1;AF=0.500;AN=2;BaseQRankSum=2.657;ClippingRankSum=0.000;DP=52;ExcessHet=3.0103;FS=4.176;MLEAC=1;MLEAF=0.500;MQ=44.00;MQRankSum=0.000;QD=11.09;ReadPosRankSum=-0.174;SOR=0.274	GT:AD:DP:GQ:PL	0/1:25,26:51:99:594,0,539
2R	20435902	.	A	G	999.77	.	AC=1;AF=0.500;AN=2;BaseQRankSum=-3.419;ClippingRankSum=0.000;DP=59;ExcessHet=3.0103;FS=1.059;MLEAC=1;MLEAF=0.500;MQ=44.19;MQRankSum=1.123;QD=16.95;ReadPosRankSum=1.792;SOR=0.478	GT:AD:DP:GQ:PL	0/1:32,27:59:99:1028,0,1484
2R	20435908	.	T	C	969.77	.	AC=1;AF=0.500;AN=2;BaseQRankSum=1.109;ClippingRankSum=0.000;DP=58;ExcessHet=3.0103;FS=1.071;MLEAC=1;MLEAF=0.500;MQ=44.19;MQRankSum=1.127;QD=17.01;ReadPosRankSum=1.218;SOR=0.468	GT:AD:DP:GQ:PL	0/1:31,26:57:99:998,0,1454
2R	20435914	.	AGG	A	693.73	.	AC=1;AF=0.500;AN=2;BaseQRankSum=-1.179;ClippingRankSum=0.000;DP=54;ExcessHet=3.0103;FS=1.077;MLEAC=1;MLEAF=0.500;MQ=44.00;MQRankSum=0.000;QD=13.09;ReadPosRankSum=0.303;SOR=0.544	GT:AD:DP:GQ:PL	0/1:28,25:53:99:731,0,803
2R	20435928	.	G	A	472.77	.	AC=1;AF=0.500;AN=2;BaseQRankSum=-1.767;ClippingRankSum=0.000;DP=49;ExcessHet=3.0103;FS=1.117;MLEAC=1;MLEAF=0.500;MQ=44.00;MQRankSum=0.000;QD=9.65;ReadPosRankSum=-1.471;SOR=0.497	GT:AD:DP:GQ:PL	0/1:25,24:49:99:501,0,557
2R	20436073	.	A	T	1756.77	.	AC=2;AF=1.00;AN=2;DP=40;ExcessHet=3.0103;FS=0.000;MLEAC=2;MLEAF=1.00;MQ=44.00;QD=27.07;SOR=1.022	GT:AD:DP:GQ:PL	1/1:0,40:40:99:1785,120,0
2R	20436074	.	T	A	1756.77	.	AC=2;AF=1.00;AN=2;DP=39;ExcessHet=3.0103;FS=0.000;MLEAC=2;MLEAF=1.00;MQ=44.00;QD=30.37;SOR=1.096	GT:AD:DP:GQ:PL	1/1:0,39:39:99:1785,120,0
2R	20436076	.	G	T	1726.77	.	AC=2;AF=1.00;AN=2;DP=38;ExcessHet=3.0103;FS=0.000;MLEAC=2;MLEAF=1.00;MQ=44.00;QD=35.20;SOR=1.179	GT:AD:DP:GQ:PL	1/1:0,38:38:99:1755,117,0
2R	20436210	.	A	T	478.77	.	AC=1;AF=0.500;AN=2;BaseQRankSum=-0.369;ClippingRankSum=0.000;DP=39;ExcessHet=3.0103;FS=0.000;MLEAC=1;MLEAF=0.500;MQ=43.88;MQRankSum=1.667;QD=12.28;ReadPosRankSum=-0.240;SOR=0.593	GT:AD:DP:GQ:PL	0/1:17,22:39:99:507,0,342
2R	20436317	.	C	T	177.77	.	AC=1;AF=0.500;AN=2;BaseQRankSum=2.451;ClippingRankSum=0.000;DP=35;ExcessHet=3.0103;FS=1.451;MLEAC=1;MLEAF=0.500;MQ=43.86;MQRankSum=-2.075;QD=5.08;ReadPosRankSum=1.246;SOR=0.641	GT:AD:DP:GQ:PL	0/1:24,11:35:99:206,0,527
2R	20436528	.	C	CTATACTTAAAA	33.73	.	AC=1;AF=0.500;AN=2;BaseQRankSum=0.414;ClippingRankSum=0.000;DP=43;ExcessHet=3.0103;FS=3.538;MLEAC=1;MLEAF=0.500;MQ=43.12;MQRankSum=-4.420;QD=0.94;ReadPosRankSum=-0.293;SOR=0.256	GT:AD:DP:GQ:PL	0/1:27,9:36:71:71,0,1216
2R	20436530	.	G	A	688.73	.	AC=1;AF=0.500;AN=2;BaseQRankSum=1.439;ClippingRankSum=0.000;DP=42;ExcessHet=3.0103;FS=5.888;MLEAC=1;MLEAF=0.500;MQ=43.10;MQRankSum=-4.454;QD=16.40;ReadPosRankSum=-0.720;SOR=0.163	GT:AD:DP:GQ:PL	0/1:25,17:42:99:726,0,1152
2R	20436531	.	C	CTGAAACTAA	57.73	.	AC=1;AF=0.500;AN=2;BaseQRankSum=-0.243;ClippingRankSum=0.000;DP=42;ExcessHet=3.0103;FS=5.609;MLEAC=1;MLEAF=0.500;MQ=43.10;MQRankSum=-4.087;QD=1.56;ReadPosRankSum=-0.377;SOR=0.184	GT:AD:DP:GQ:PL	0/1:27,10:37:95:95,0,1210
2R	20436535	.	A	AGCGCGGCGACAGC	107.73	.	AC=1;AF=0.500;AN=2;BaseQRankSum=-3.062;ClippingRankSum=0.000;DP=43;ExcessHet=3.0103;FS=3.210;MLEAC=1;MLEAF=0.500;MQ=43.12;MQRankSum=-3.543;QD=2.76;ReadPosRankSum=0.122;SOR=0.245	GT:AD:DP:GQ:PL	0/1:27,12:39:99:145,0,1234
2R	20436549	.	A	T	684.77	.	AC=1;AF=0.500;AN=2;BaseQRankSum=-0.999;ClippingRankSum=0.000;DP=38;ExcessHet=3.0103;FS=0.000;MLEAC=1;MLEAF=0.500;MQ=43.17;MQRankSum=-3.475;QD=18.02;ReadPosRankSum=-0.307;SOR=0.892	GT:AD:DP:GQ:PL	0/1:18,20:38:99:713,0,1025
2R	20436595	.	T	G	320.77	.	AC=1;AF=0.500;AN=2;BaseQRankSum=-2.182;ClippingRankSum=0.000;DP=45;ExcessHet=3.0103;FS=0.000;MLEAC=1;MLEAF=0.500;MQ=43.52;MQRankSum=-3.859;QD=7.29;ReadPosRankSum=1.014;SOR=0.693	GT:AD:DP:GQ:PL	0/1:24,20:44:99:349,0,549
2R	20436769	.	A	ATATATATATATATG	881.73	.	AC=1;AF=0.500;AN=2;BaseQRankSum=0.981;ClippingRankSum=0.000;DP=44;ExcessHet=3.0103;FS=0.000;MLEAC=1;MLEAF=0.500;MQ=43.30;MQRankSum=1.506;QD=20.51;ReadPosRankSum=-1.836;SOR=0.929	GT:AD:DP:GQ:PL	0/1:18,25:43:99:919,0,656
2R	20436787	.	C	A	483.77	.	AC=1;AF=0.500;AN=2;BaseQRankSum=0.842;ClippingRankSum=0.000;DP=47;ExcessHet=3.0103;FS=10.887;MLEAC=1;MLEAF=0.500;MQ=43.45;MQRankSum=-2.263;QD=10.52;ReadPosRankSum=0.165;SOR=0.281	GT:AD:DP:GQ:PL	0/1:23,23:46:99:512,0,812
2R	20436869	.	A	G	362.77	.	AC=1;AF=0.500;AN=2;BaseQRankSum=0.048;ClippingRankSum=0.000;DP=45;ExcessHet=3.0103;FS=4.240;MLEAC=1;MLEAF=0.500;MQ=43.85;MQRankSum=-1.955;QD=8.06;ReadPosRankSum=-1.132;SOR=0.648	GT:AD:DP:GQ:PL	0/1:25,20:45:99:391,0,568
2R	20436899	.	GA	G	1884.73	.	AC=2;AF=1.00;AN=2;DP=43;ExcessHet=3.0103;FS=0.000;MLEAC=2;MLEAF=1.00;MQ=43.91;QD=28.06;SOR=0.739	GT:AD:DP:GQ:PL	1/1:0,43:43:99:1922,129,0
2R	20436906	.	G	T	1893.77	.	AC=2;AF=1.00;AN=2;DP=43;ExcessHet=3.0103;FS=0.000;MLEAC=2;MLEAF=1.00;MQ=43.91;QD=29.16;SOR=0.739	GT:AD:DP:GQ:PL	1/1:0,43:43:99:1922,129,0
2R	20437155	.	G	C	765.77	.	AC=1;AF=0.500;AN=2;BaseQRankSum=1.218;ClippingRankSum=0.000;DP=48;ExcessHet=3.0103;FS=2.627;MLEAC=1;MLEAF=0.500;MQ=43.92;MQRankSum=-0.211;QD=15.95;ReadPosRankSum=0.461;SOR=1.304	GT:AD:DP:GQ:PL	0/1:28,20:48:99:794,0,1453
2R	20437157	.	G	A	765.77	.	AC=1;AF=0.500;AN=2;BaseQRankSum=2.197;ClippingRankSum=0.000;DP=51;ExcessHet=3.0103;FS=1.144;MLEAC=1;MLEAF=0.500;MQ=43.92;MQRankSum=-0.203;QD=15.32;ReadPosRankSum=0.458;SOR=1.042	GT:AD:DP:GQ:PL	0/1:29,21:50:99:794,0,1453
2R	20437161	.	C	G	724.77	.	AC=1;AF=0.500;AN=2;BaseQRankSum=0.399;ClippingRankSum=0.000;DP=50;ExcessHet=3.0103;FS=0.000;MLEAC=1;MLEAF=0.500;MQ=43.92;MQRankSum=-0.237;QD=14.79;ReadPosRankSum=1.015;SOR=0.798	GT:AD:DP:GQ:PL	0/1:29,20:49:99:753,0,1467
2R	20437169	.	A	G	778.77	.	AC=1;AF=0.500;AN=2;BaseQRankSum=0.194;ClippingRankSum=0.000;DP=54;ExcessHet=3.0103;FS=0.000;MLEAC=1;MLEAF=0.500;MQ=43.93;MQRankSum=-0.219;QD=14.69;ReadPosRankSum=0.371;SOR=0.776	GT:AD:DP:GQ:PL	0/1:31,22:53:99:807,0,1538
2R	20437213	.	A	T	368.77	.	AC=1;AF=0.500;AN=2;BaseQRankSum=0.178;ClippingRankSum=0.000;DP=49;ExcessHet=3.0103;FS=2.593;MLEAC=1;MLEAF=0.500;MQ=43.96;MQRankSum=-1.148;QD=8.02;ReadPosRankSum=0.223;SOR=0.535	GT:AD:DP:GQ:PL	0/1:27,19:46:99:397,0,611
2R	20437265	.	C	A	471.77	.	AC=1;AF=0.500;AN=2;BaseQRankSum=1.746;ClippingRankSum=0.000;DP=53;ExcessHet=3.0103;FS=2.369;MLEAC=1;MLEAF=0.500;MQ=43.93;MQRankSum=-1.487;QD=9.25;ReadPosRankSum=-0.603;SOR=0.404	GT:AD:DP:GQ:PL	0/1:27,24:51:99:500,0,580
2R	20438115	.	C	CA	352.73	.	AC=1;AF=0.500;AN=2;BaseQRankSum=2.926;ClippingRankSum=0.000;DP=41;ExcessHet=3.0103;FS=0.000;MLEAC=1;MLEAF=0.500;MQ=43.74;MQRankSum=0.962;QD=9.80;ReadPosRankSum=1.286;SOR=0.542	GT:AD:DP:GQ:PL	0/1:15,21:36:99:390,0,243
2R	20438171	.	A	AC	464.73	.	AC=1;AF=0.500;AN=2;BaseQRankSum=0.694;ClippingRankSum=0.000;DP=43;ExcessHet=3.0103;FS=2.836;MLEAC=1;MLEAF=0.500;MQ=43.86;MQRankSum=-1.263;QD=10.81;ReadPosRankSum=0.246;SOR=0.336	GT:AD:DP:GQ:PL	0/1:29,14:43:99:502,0,1144
2R	20438176	.	G	A	422.77	.	AC=1;AF=0.500;AN=2;BaseQRankSum=3.630;ClippingRankSum=0.000;DP=41;ExcessHet=3.0103;FS=1.298;MLEAC=1;MLEAF=0.500;MQ=43.90;MQRankSum=-0.525;QD=10.31;ReadPosRankSum=0.645;SOR=0.458	GT:AD:DP:GQ:PL	0/1:28,13:41:99:451,0,1153
2R	20438178	.	A	AG	413.73	.	AC=1;AF=0.500;AN=2;BaseQRankSum=0.170;ClippingRankSum=0.000;DP=41;ExcessHet=3.0103;FS=2.948;MLEAC=1;MLEAF=0.500;MQ=43.95;MQRankSum=0.697;QD=10.09;ReadPosRankSum=1.319;SOR=0.336	GT:AD:DP:GQ:PL	0/1:29,12:41:99:451,0,1153
2R	20438465	.	A	G	434.77	.	AC=1;AF=0.500;AN=2;BaseQRankSum=0.995;ClippingRankSum=0.000;DP=29;ExcessHet=3.0103;FS=17.926;MLEAC=1;MLEAF=0.500;MQ=43.33;MQRankSum=-1.493;QD=14.99;ReadPosRankSum=-1.483;SOR=1.850	GT:AD:DP:GQ:PL	0/1:10,19:29:99:463,0,190
2R	20438557	.	G	T	68.77	.	AC=1;AF=0.500;AN=2;BaseQRankSum=0.936;ClippingRankSum=0.000;DP=9;ExcessHet=3.0103;FS=2.808;MLEAC=1;MLEAF=0.500;MQ=43.24;MQRankSum=-0.967;QD=7.64;ReadPosRankSum=0.345;SOR=0.148	GT:AD:DP:GQ:PL	0/1:5,4:9:97:97,0,159
2R	20438559	.	A	AG	59.73	.	AC=1;AF=0.500;AN=2;BaseQRankSum=0.272;ClippingRankSum=0.000;DP=8;ExcessHet=3.0103;FS=0.000;MLEAC=1;MLEAF=0.500;MQ=43.14;MQRankSum=-0.792;QD=7.47;ReadPosRankSum=-0.272;SOR=0.223	GT:AD:DP:GQ:PL	0/1:4,4:8:97:97,0,159
2R	20438578	.	G	A	167.77	.	AC=1;AF=0.500;AN=2;BaseQRankSum=0.799;ClippingRankSum=0.000;DP=12;ExcessHet=3.0103;FS=10.925;MLEAC=1;MLEAF=0.500;MQ=42.94;MQRankSum=-1.807;QD=13.98;ReadPosRankSum=-3.087;SOR=0.829	GT:AD:DP:GQ:PL	0/1:4,8:12:75:196,0,75
2R	20438806	.	T	A	641.77	.	AC=1;AF=0.500;AN=2;BaseQRankSum=-3.090;ClippingRankSum=0.000;DP=49;ExcessHet=3.0103;FS=11.206;MLEAC=1;MLEAF=0.500;MQ=42.64;MQRankSum=-4.864;QD=13.10;ReadPosRankSum=-1.109;SOR=1.392	GT:AD:DP:GQ:PL	0/1:19,30:49:99:670,0,396
2R	20438841	.	A	AC	1123.73	.	AC=1;AF=0.500;AN=2;BaseQRankSum=0.871;ClippingRankSum=0.000;DP=48;ExcessHet=3.0103;FS=8.553;MLEAC=1;MLEAF=0.500;MQ=42.49;MQRankSum=-4.966;QD=23.41;ReadPosRankSum=-0.686;SOR=1.060	GT:AD:DP:GQ:PL	0/1:19,29:48:99:1161,0,711
2R	20438847	.	C	G	1296.77	.	AC=1;AF=0.500;AN=2;BaseQRankSum=0.418;ClippingRankSum=0.000;DP=48;ExcessHet=3.0103;FS=8.553;MLEAC=1;MLEAF=0.500;MQ=42.49;MQRankSum=-4.966;QD=27.02;ReadPosRankSum=-0.559;SOR=1.060	GT:AD:DP:GQ:PL	0/1:19,29:48:99:1325,0,740
2R	20438848	.	T	TAAATTAAA	1324.73	.	AC=1;AF=0.500;AN=2;BaseQRankSum=-0.712;ClippingRankSum=0.000;DP=48;ExcessHet=3.0103;FS=6.171;MLEAC=1;MLEAF=0.500;MQ=42.55;MQRankSum=-5.015;QD=27.60;ReadPosRankSum=-0.220;SOR=1.004	GT:AD:DP:GQ:PL	0/1:20,28:48:99:1362,0,737
2R	20438849	.	G	GGTT	1394.73	.	AC=1;AF=0.500;AN=2;BaseQRankSum=0.412;ClippingRankSum=0.000;DP=50;ExcessHet=3.0103;FS=4.125;MLEAC=1;MLEAF=0.500;MQ=42.51;MQRankSum=-5.118;QD=27.89;ReadPosRankSum=-0.694;SOR=0.757	GT:AD:DP:GQ:PL	0/1:20,30:50:99:1432,0,731
2R	20438852	.	C	T	1306.77	.	AC=1;AF=0.500;AN=2;BaseQRankSum=1.795;ClippingRankSum=0.000;DP=52;ExcessHet=3.0103;FS=2.477;MLEAC=1;MLEAF=0.500;MQ=42.49;MQRankSum=-4.954;QD=25.13;ReadPosRankSum=-1.322;SOR=0.679	GT:AD:DP:GQ:PL	0/1:19,33:52:99:1335,0,737
2R	20438884	.	T	C	1316.77	.	AC=1;AF=0.500;AN=2;BaseQRankSum=0.932;ClippingRankSum=0.000;DP=50;ExcessHet=3.0103;FS=2.620;MLEAC=1;MLEAF=0.500;MQ=42.28;MQRankSum=-4.619;QD=26.34;ReadPosRankSum=-1.322;SOR=0.790	GT:AD:DP:GQ:PL	0/1:16,34:50:99:1345,0,611
2R	20438891	.	T	G	1389.77	.	AC=1;AF=0.500;AN=2;BaseQRankSum=-1.938;ClippingRankSum=0.000;DP=50;ExcessHet=3.0103;FS=4.289;MLEAC=1;MLEAF=0.500;MQ=42.36;MQRankSum=-4.567;QD=27.80;ReadPosRankSum=-0.441;SOR=0.836	GT:AD:DP:GQ:PL	0/1:17,33:50:99:1418,0,608
2R	20438900	.	A	C	1476.77	.	AC=1;AF=0.500;AN=2;BaseQRankSum=-2.723;ClippingRankSum=0.000;DP=52;ExcessHet=3.0103;FS=2.577;MLEAC=1;MLEAF=0.500;MQ=42.39;MQRankSum=-4.027;QD=28.40;ReadPosRankSum=-0.717;SOR=0.902	GT:AD:DP:GQ:PL	0/1:15,37:52:99:1505,0,560
2R	20438901	.	A	T	1473.77	.	AC=1;AF=0.500;AN=2;BaseQRankSum=-1.923;ClippingRankSum=0.000;DP=52;ExcessHet=3.0103;FS=2.577;MLEAC=1;MLEAF=0.500;MQ=42.39;MQRankSum=-4.027;QD=28.34;ReadPosRankSum=-0.758;SOR=0.902	GT:AD:DP:GQ:PL	0/1:15,37:52:99:1502,0,602
2R	20438906	.	T	TTACG	1544.73	.	AC=1;AF=0.500;AN=2;BaseQRankSum=1.002;ClippingRankSum=0.000;DP=53;ExcessHet=3.0103;FS=2.623;MLEAC=1;MLEAF=0.500;MQ=42.42;MQRankSum=-3.935;QD=29.15;ReadPosRankSum=-0.366;SOR=0.963	GT:AD:DP:GQ:PL	0/1:15,38:53:99:1582,0,512
2R	20438926	.	T	A	805.77	.	AC=1;AF=0.500;AN=2;BaseQRankSum=1.418;ClippingRankSum=0.000;DP=52;ExcessHet=3.0103;FS=1.139;MLEAC=1;MLEAF=0.500;MQ=42.95;MQRankSum=-2.955;QD=15.50;ReadPosRankSum=1.319;SOR=0.927	GT:AD:DP:GQ:PL	0/1:16,36:52:99:834,0,266
2R	20438946	.	T	C	1628.77	.	AC=1;AF=0.500;AN=2;BaseQRankSum=-0.821;ClippingRankSum=0.000;DP=54;ExcessHet=3.0103;FS=1.208;MLEAC=1;MLEAF=0.500;MQ=43.10;MQRankSum=-2.236;QD=30.16;ReadPosRankSum=0.849;SOR=1.022	GT:AD:DP:GQ:PL	0/1:14,40:54:99:1657,0,506
2R	20438947	.	T	C	1628.77	.	AC=1;AF=0.500;AN=2;BaseQRankSum=-1.806;ClippingRankSum=0.000;DP=55;ExcessHet=3.0103;FS=0.000;MLEAC=1;MLEAF=0.500;MQ=43.12;MQRankSum=-2.346;QD=29.61;ReadPosRankSum=1.172;SOR=0.877	GT:AD:DP:GQ:PL	0/1:15,40:55:99:1657,0,506
2R	20438953	.	C	A	1617.77	.	AC=1;AF=0.500;AN=2;BaseQRankSum=2.111;ClippingRankSum=0.000;DP=56;ExcessHet=3.0103;FS=1.189;MLEAC=1;MLEAF=0.500;MQ=43.19;MQRankSum=-2.170;QD=28.89;ReadPosRankSum=1.046;SOR=1.047	GT:AD:DP:GQ:PL	0/1:15,41:56:99:1646,0,506
2R	20439034	.	G	T	1474.77	.	AC=2;AF=1.00;AN=2;DP=54;ExcessHet=3.0103;FS=0.000;MLEAC=2;MLEAF=1.00;MQ=43.76;QD=27.31;SOR=1.329	GT:AD:DP:GQ:PL	1/1:0,54:54:99:1503,162,0
2R	20439063	.	C	A	156.77	.	AC=1;AF=0.500;AN=2;BaseQRankSum=0.397;ClippingRankSum=0.000;DP=57;ExcessHet=3.0103;FS=4.555;MLEAC=1;MLEAF=0.500;MQ=43.64;MQRankSum=1.771;QD=2.75;ReadPosRankSum=-0.921;SOR=1.473	GT:AD:DP:GQ:PL	0/1:44,13:57:99:185,0,985
2R	20439123	.	C	T	1543.77	.	AC=1;AF=0.500;AN=2;BaseQRankSum=1.108;ClippingRankSum=0.000;DP=64;ExcessHet=3.0103;FS=5.358;MLEAC=1;MLEAF=0.500;MQ=43.60;MQRankSum=-2.779;QD=24.12;ReadPosRankSum=-0.291;SOR=0.254	GT:AD:DP:GQ:PL	0/1:24,40:64:99:1572,0,884
2R	20439130	.	T	A	1502.77	.	AC=1;AF=0.500;AN=2;BaseQRankSum=-0.023;ClippingRankSum=0.000;DP=62;ExcessHet=3.0103;FS=7.208;MLEAC=1;MLEAF=0.500;MQ=43.56;MQRankSum=-3.015;QD=24.24;ReadPosRankSum=-0.824;SOR=0.216	GT:AD:DP:GQ:PL	0/1:24,38:62:99:1531,0,890
2R	20439209	.	G	T	673.77	.	AC=1;AF=0.500;AN=2;BaseQRankSum=2.310;ClippingRankSum=0.000;DP=54;ExcessHet=3.0103;FS=0.000;MLEAC=1;MLEAF=0.500;MQ=44.01;MQRankSum=-2.216;QD=12.71;ReadPosRankSum=0.231;SOR=0.709	GT:AD:DP:GQ:PL	0/1:22,31:53:99:702,0,432
2R	20439312	.	C	T	749.77	.	AC=1;AF=0.500;AN=2;BaseQRankSum=-2.272;ClippingRankSum=0.000;DP=64;ExcessHet=3.0103;FS=3.904;MLEAC=1;MLEAF=0.500;MQ=44.08;MQRankSum=-1.382;QD=11.90;ReadPosRankSum=1.505;SOR=0.313	GT:AD:DP:GQ:PL	0/1:41,22:63:99:778,0,2637
2R	20439321	.	GGATAGA	G	734.73	.	AC=1;AF=0.500;AN=2;BaseQRankSum=-1.766;ClippingRankSum=0.000;DP=65;ExcessHet=3.0103;FS=2.281;MLEAC=1;MLEAF=0.500;MQ=44.08;MQRankSum=-1.398;QD=11.48;ReadPosRankSum=1.654;SOR=0.422	GT:AD:DP:GQ:PL	0/1:42,22:64:99:772,0,2799
2R	20439505	.	C	T	565.77	.	AC=1;AF=0.500;AN=2;BaseQRankSum=-0.099;ClippingRankSum=0.000;DP=41;ExcessHet=3.0103;FS=4.922;MLEAC=1;MLEAF=0.500;MQ=43.95;MQRankSum=-1.266;QD=13.80;ReadPosRankSum=0.785;SOR=1.673	GT:AD:DP:GQ:PL	0/1:26,15:41:99:594,0,1956
2R	20439508	.	A	G	562.77	.	AC=1;AF=0.500;AN=2;BaseQRankSum=-0.777;ClippingRankSum=0.000;DP=41;ExcessHet=3.0103;FS=7.091;MLEAC=1;MLEAF=0.500;MQ=43.90;MQRankSum=-1.754;QD=13.73;ReadPosRankSum=0.502;SOR=1.921	GT:AD:DP:GQ:PL	0/1:25,16:41:99:591,0,1987
2R	20439512	.	G	T	523.77	.	AC=1;AF=0.500;AN=2;BaseQRankSum=2.774;ClippingRankSum=0.000;DP=41;ExcessHet=3.0103;FS=7.090;MLEAC=1;MLEAF=0.500;MQ=43.90;MQRankSum=-1.849;QD=12.77;ReadPosRankSum=1.049;SOR=1.911	GT:AD:DP:GQ:PL	0/1:26,15:41:99:552,0,1960
2R	20439617	.	CTGCAG	C	1008.73	.	AC=1;AF=0.500;AN=2;BaseQRankSum=-1.731;ClippingRankSum=0.000;DP=42;ExcessHet=3.0103;FS=1.267;MLEAC=1;MLEAF=0.500;MQ=43.86;MQRankSum=1.102;QD=25.22;ReadPosRankSum=2.559;SOR=0.450	GT:AD:DP:GQ:PL	0/1:15,25:40:99:1046,0,509
2R	20439619	.	GCAGTGCCAGT	G	466.73	.	AC=1;AF=0.500;AN=2;BaseQRankSum=-0.168;ClippingRankSum=0.000;DP=41;ExcessHet=3.0103;FS=1.273;MLEAC=1;MLEAF=0.500;MQ=43.86;MQRankSum=-1.080;QD=11.38;ReadPosRankSum=-2.418;SOR=1.112	GT:AD:DP:GQ:PL	0/1:26,15:41:99:504,0,1046
2R	20439627	.	AGTG	A	1006.73	.	AC=1;AF=0.500;AN=2;BaseQRankSum=-0.140;ClippingRankSum=0.000;DP=41;ExcessHet=3.0103;FS=1.273;MLEAC=1;MLEAF=0.500;MQ=43.86;MQRankSum=1.140;QD=24.55;ReadPosRankSum=-0.434;SOR=0.399	GT:AD:DP:GQ:PL	0/1:15,26:41:99:1044,0,540
2R	20439632	.	ACTGG	A	1006.73	.	AC=1;AF=0.500;AN=2;BaseQRankSum=-0.436;ClippingRankSum=0.000;DP=41;ExcessHet=3.0103;FS=0.000;MLEAC=1;MLEAF=0.500;MQ=43.86;MQRankSum=1.140;QD=24.55;ReadPosRankSum=1.601;SOR=0.582	GT:AD:DP:GQ:PL	0/1:15,26:41:99:1044,0,540
2R	20439634	.	TGGCACACA	T	470.73	.	AC=1;AF=0.500;AN=2;BaseQRankSum=1.867;ClippingRankSum=0.000;DP=39;ExcessHet=3.0103;FS=0.000;MLEAC=1;MLEAF=0.500;MQ=43.85;MQRankSum=-1.226;QD=12.07;ReadPosRankSum=-1.268;SOR=0.836	GT:AD:DP:GQ:PL	0/1:26,13:39:99:508,0,1047
2R	20439639	.	C	CAT	1015.73	.	AC=1;AF=0.500;AN=2;BaseQRankSum=-2.530;ClippingRankSum=0.000;DP=38;ExcessHet=3.0103;FS=0.000;MLEAC=1;MLEAF=0.500;MQ=43.85;MQRankSum=1.251;QD=26.73;ReadPosRankSum=0.934;SOR=0.635	GT:AD:DP:GQ:PL	0/1:13,25:38:99:1053,0,457
2R	20439917	.	T	A	491.77	.	AC=1;AF=0.500;AN=2;BaseQRankSum=-1.377;ClippingRankSum=0.000;DP=32;ExcessHet=3.0103;FS=5.576;MLEAC=1;MLEAF=0.500;MQ=43.91;MQRankSum=-1.071;QD=15.37;ReadPosRankSum=2.064;SOR=0.169	GT:AD:DP:GQ:PL	0/1:18,14:32:99:520,0,826
2R	20439927	.	G	T	499.77	.	AC=1;AF=0.500;AN=2;BaseQRankSum=1.718;ClippingRankSum=0.000;DP=32;ExcessHet=3.0103;FS=11.536;MLEAC=1;MLEAF=0.500;MQ=43.91;MQRankSum=-1.002;QD=15.62;ReadPosRankSum=1.249;SOR=0.774	GT:AD:DP:GQ:PL	0/1:17,15:32:99:528,0,720
2R	20439950	.	G	A	294.77	.	AC=1;AF=0.500;AN=2;BaseQRankSum=1.316;ClippingRankSum=0.000;DP=34;ExcessHet=3.0103;FS=0.000;MLEAC=1;MLEAF=0.500;MQ=43.91;MQRankSum=-1.066;QD=8.67;ReadPosRankSum=0.409;SOR=0.738	GT:AD:DP:GQ:PL	0/1:19,15:34:99:323,0,411
2R	20440105	.	A	G	606.77	.	AC=1;AF=0.500;AN=2;BaseQRankSum=-2.257;ClippingRankSum=0.000;DP=48;ExcessHet=3.0103;FS=0.000;MLEAC=1;MLEAF=0.500;MQ=44.00;MQRankSum=0.000;QD=13.19;ReadPosRankSum=-0.722;SOR=0.565	GT:AD:DP:GQ:PL	0/1:18,28:46:99:635,0,377
2R	20440219	.	A	G	1094.77	.	AC=1;AF=0.500;AN=2;BaseQRankSum=1.872;ClippingRankSum=0.000;DP=44;ExcessHet=3.0103;FS=0.000;MLEAC=1;MLEAF=0.500;MQ=43.93;MQRankSum=1.370;QD=24.88;ReadPosRankSum=-1.540;SOR=0.836	GT:AD:DP:GQ:PL	0/1:16,28:44:99:1123,0,550
2R	20440220	.	C	T	1094.77	.	AC=1;AF=0.500;AN=2;BaseQRankSum=2.039;ClippingRankSum=0.000;DP=44;ExcessHet=3.0103;FS=0.000;MLEAC=1;MLEAF=0.500;MQ=43.93;MQRankSum=1.370;QD=24.88;ReadPosRankSum=-1.571;SOR=0.836	GT:AD:DP:GQ:PL	0/1:16,28:44:99:1123,0,550
2R	20440293	.	A	G	1021.77	.	AC=2;AF=1.00;AN=2;DP=40;ExcessHet=3.0103;FS=0.000;MLEAC=2;MLEAF=1.00;MQ=43.93;QD=25.54;SOR=1.151	GT:AD:DP:GQ:PL	1/1:0,40:40:99:1050,119,0
2R	20440543	.	C	CA	371.73	.	AC=1;AF=0.500;AN=2;BaseQRankSum=-0.934;ClippingRankSum=0.000;DP=41;ExcessHet=3.0103;FS=1.226;MLEAC=1;MLEAF=0.500;MQ=43.70;MQRankSum=1.604;QD=9.07;ReadPosRankSum=-0.203;SOR=0.929	GT:AD:DP:GQ:PL	0/1:26,15:41:99:409,0,844
2R	20440587	.	A	ACACACACACACAAG	777.73	.	AC=1;AF=0.500;AN=2;BaseQRankSum=-0.787;ClippingRankSum=0.000;DP=36;ExcessHet=3.0103;FS=5.501;MLEAC=1;MLEAF=0.500;MQ=43.42;MQRankSum=-2.549;QD=23.57;ReadPosRankSum=-0.793;SOR=0.168	GT:AD:DP:GQ:PL	0/1:16,17:33:99:815,0,609
2R	20440740	.	A	AT	975.73	.	AC=1;AF=0.500;AN=2;BaseQRankSum=-1.033;ClippingRankSum=0.000;DP=56;ExcessHet=3.0103;FS=1.101;MLEAC=1;MLEAF=0.500;MQ=43.88;MQRankSum=-0.554;QD=18.41;ReadPosRankSum=0.128;SOR=0.957	GT:AD:DP:GQ:PL	0/1:25,28:53:99:1013,0,1699
2R	20440748	.	TA	T	871.73	.	AC=1;AF=0.500;AN=2;BaseQRankSum=-0.499;ClippingRankSum=0.000;DP=52;ExcessHet=3.0103;FS=1.121;MLEAC=1;MLEAF=0.500;MQ=43.87;MQRankSum=-0.477;QD=18.55;ReadPosRankSum=-0.064;SOR=0.950	GT:AD:DP:GQ:PL	0/1:23,24:47:99:909,0,1682
2R	20440757	.	C	T	1044.77	.	AC=1;AF=0.500;AN=2;BaseQRankSum=-1.793;ClippingRankSum=0.000;DP=52;ExcessHet=3.0103;FS=0.000;MLEAC=1;MLEAF=0.500;MQ=43.91;MQRankSum=0.165;QD=20.09;ReadPosRankSum=-0.808;SOR=0.693	GT:AD:DP:GQ:PL	0/1:24,28:52:99:1073,0,1574
2R	20440846	.	T	A	389.77	.	AC=1;AF=0.500;AN=2;BaseQRankSum=-0.912;ClippingRankSum=0.000;DP=47;ExcessHet=3.0103;FS=4.201;MLEAC=1;MLEAF=0.500;MQ=43.92;MQRankSum=-1.430;QD=8.29;ReadPosRankSum=0.341;SOR=1.426	GT:AD:DP:GQ:PL	0/1:24,23:47:99:418,0,467
2R	20440906	.	C	T	1079.77	.	AC=1;AF=0.500;AN=2;BaseQRankSum=1.360;ClippingRankSum=0.000;DP=43;ExcessHet=3.0103;FS=4.669;MLEAC=1;MLEAF=0.500;MQ=43.86;MQRankSum=-1.338;QD=25.11;ReadPosRankSum=-0.377;SOR=1.199	GT:AD:DP:GQ:PL	0/1:16,27:43:99:1108,0,568
2R	20440908	.	G	C	1079.77	.	AC=1;AF=0.500;AN=2;BaseQRankSum=0.473;ClippingRankSum=0.000;DP=44;ExcessHet=3.0103;FS=4.534;MLEAC=1;MLEAF=0.500;MQ=43.87;MQRankSum=-1.313;QD=24.54;ReadPosRankSum=-0.366;SOR=1.061	GT:AD:DP:GQ:PL	0/1:16,28:44:99:1108,0,568
2R	20440935	.	T	C	579.77	.	AC=1;AF=0.500;AN=2;BaseQRankSum=-0.796;ClippingRankSum=0.000;DP=48;ExcessHet=3.0103;FS=2.552;MLEAC=1;MLEAF=0.500;MQ=43.88;MQRankSum=-1.408;QD=12.08;ReadPosRankSum=1.740;SOR=0.711	GT:AD:DP:GQ:PL	0/1:19,29:48:99:608,0,366
2R	20440952	.	G	A	684.77	.	AC=1;AF=0.500;AN=2;BaseQRankSum=-0.366;ClippingRankSum=0.000;DP=53;ExcessHet=3.0103;FS=3.959;MLEAC=1;MLEAF=0.500;MQ=43.83;MQRankSum=-1.396;QD=13.43;ReadPosRankSum=0.647;SOR=0.931	GT:AD:DP:GQ:PL	0/1:20,31:51:99:713,0,390
2R	20441027	.	C	G	819.77	.	AC=1;AF=0.500;AN=2;BaseQRankSum=0.564;ClippingRankSum=0.000;DP=56;ExcessHet=3.0103;FS=0.000;MLEAC=1;MLEAF=0.500;MQ=43.88;MQRankSum=-0.968;QD=14.90;ReadPosRankSum=-0.973;SOR=0.746	GT:AD:DP:GQ:PL	0/1:18,37:55:99:848,0,310
2R	20441297	.	T	A	1927.77	.	AC=1;AF=0.500;AN=2;BaseQRankSum=-2.965;ClippingRankSum=0.000;DP=65;ExcessHet=3.0103;FS=5.998;MLEAC=1;MLEAF=0.500;MQ=43.91;MQRankSum=-0.995;QD=30.12;ReadPosRankSum=0.567;SOR=0.223	GT:AD:DP:GQ:PL	0/1:16,48:64:99:1956,0,827
2R	20441300	.	G	GA	1918.73	.	AC=1;AF=0.500;AN=2;BaseQRankSum=-2.654;ClippingRankSum=0.000;DP=65;ExcessHet=3.0103;FS=5.998;MLEAC=1;MLEAF=0.500;MQ=43.91;MQRankSum=-0.995;QD=29.98;ReadPosRankSum=0.598;SOR=0.223	GT:AD:DP:GQ:PL	0/1:16,48:64:99:1956,0,827
2R	20441425	.	C	A	772.77	.	AC=1;AF=0.500;AN=2;BaseQRankSum=-0.439;ClippingRankSum=0.000;DP=51;ExcessHet=3.0103;FS=8.815;MLEAC=1;MLEAF=0.500;MQ=43.54;MQRankSum=2.113;QD=15.46;ReadPosRankSum=0.000;SOR=1.535	GT:AD:DP:GQ:PL	0/1:16,34:50:99:801,0,283
2R	20441466	.	G	C	1175.77	.	AC=1;AF=0.500;AN=2;BaseQRankSum=0.713;ClippingRankSum=0.000;DP=47;ExcessHet=3.0103;FS=7.184;MLEAC=1;MLEAF=0.500;MQ=43.50;MQRankSum=2.089;QD=25.56;ReadPosRankSum=1.706;SOR=1.890	GT:AD:DP:GQ:PL	0/1:15,31:46:99:1204,0,722
2R	20441472	.	A	G	1175.77	.	AC=1;AF=0.500;AN=2;BaseQRankSum=0.697;ClippingRankSum=0.000;DP=43;ExcessHet=3.0103;FS=5.257;MLEAC=1;MLEAF=0.500;MQ=43.46;MQRankSum=2.060;QD=27.99;ReadPosRankSum=2.209;SOR=1.718	GT:AD:DP:GQ:PL	0/1:14,28:42:99:1204,0,722
2R	20441476	.	T	G	1105.77	.	AC=1;AF=0.500;AN=2;BaseQRankSum=-0.514;ClippingRankSum=0.000;DP=41;ExcessHet=3.0103;FS=3.224;MLEAC=1;MLEAF=0.500;MQ=43.43;MQRankSum=2.102;QD=27.64;ReadPosRankSum=1.612;SOR=1.402	GT:AD:DP:GQ:PL	0/1:13,27:40:99:1134,0,705
2R	20441569	.	A	G	668.77	.	AC=1;AF=0.500;AN=2;BaseQRankSum=-0.732;ClippingRankSum=0.000;DP=45;ExcessHet=3.0103;FS=2.845;MLEAC=1;MLEAF=0.500;MQ=43.85;MQRankSum=1.418;QD=14.86;ReadPosRankSum=-0.216;SOR=1.230	GT:AD:DP:GQ:PL	0/1:14,31:45:99:697,0,243
2R	20441804	.	A	G	382.77	.	AC=1;AF=0.500;AN=2;BaseQRankSum=0.878;ClippingRankSum=0.000;DP=45;ExcessHet=3.0103;FS=2.624;MLEAC=1;MLEAF=0.500;MQ=43.29;MQRankSum=-2.098;QD=8.70;ReadPosRankSum=-1.418;SOR=1.187	GT:AD:DP:GQ:PL	0/1:25,19:44:99:411,0,565
2R	20442157	.	T	C	462.77	.	AC=1;AF=0.500;AN=2;BaseQRankSum=-0.352;ClippingRankSum=0.000;DP=54;ExcessHet=3.0103;FS=2.323;MLEAC=1;MLEAF=0.500;MQ=44.01;MQRankSum=-0.617;QD=8.73;ReadPosRankSum=-0.018;SOR=0.713	GT:AD:DP:GQ:PL	0/1:29,24:53:99:491,0,654
2R	20442176	.	GGCCATAAAGCT	G	676.73	.	AC=1;AF=0.500;AN=2;BaseQRankSum=-1.597;ClippingRankSum=0.000;DP=60;ExcessHet=3.0103;FS=2.348;MLEAC=1;MLEAF=0.500;MQ=43.82;MQRankSum=-1.194;QD=11.67;ReadPosRankSum=0.878;SOR=0.746	GT:AD:DP:GQ:PL	0/1:38,20:58:99:714,0,1896
2R	20442226	.	T	G	300.77	.	AC=1;AF=0.500;AN=2;BaseQRankSum=-0.491;ClippingRankSum=0.000;DP=52;ExcessHet=3.0103;FS=2.443;MLEAC=1;MLEAF=0.500;MQ=43.92;MQRankSum=-0.311;QD=5.78;ReadPosRankSum=-2.007;SOR=0.724	GT:AD:DP:GQ:PL	0/1:32,20:52:99:329,0,724
2R	20442362	.	T	G	400.77	.	AC=1;AF=0.500;AN=2;BaseQRankSum=-1.435;ClippingRankSum=0.000;DP=52;ExcessHet=3.0103;FS=2.381;MLEAC=1;MLEAF=0.500;MQ=43.89;MQRankSum=0.305;QD=7.86;ReadPosRankSum=0.041;SOR=0.585	GT:AD:DP:GQ:PL	0/1:30,21:51:99:429,0,690
2R	20442430	.	T	G	376.77	.	AC=1;AF=0.500;AN=2;BaseQRankSum=-3.193;ClippingRankSum=0.000;DP=61;ExcessHet=3.0103;FS=0.000;MLEAC=1;MLEAF=0.500;MQ=43.86;MQRankSum=0.508;QD=6.18;ReadPosRankSum=-0.489;SOR=0.646	GT:AD:DP:GQ:PL	0/1:39,22:61:99:405,0,924
2R	20442525	.	A	C	241.77	.	AC=1;AF=0.500;AN=2;BaseQRankSum=-1.416;ClippingRankSum=0.000;DP=60;ExcessHet=3.0103;FS=4.183;MLEAC=1;MLEAF=0.500;MQ=43.79;MQRankSum=1.578;QD=4.10;ReadPosRankSum=1.177;SOR=1.174	GT:AD:DP:GQ:PL	0/1:43,16:59:99:270,0,1026
2R	20442643	.	A	C	328.77	.	AC=1;AF=0.500;AN=2;BaseQRankSum=-0.777;ClippingRankSum=0.000;DP=52;ExcessHet=3.0103;FS=0.000;MLEAC=1;MLEAF=0.500;MQ=43.77;MQRankSum=-1.597;QD=6.32;ReadPosRankSum=3.067;SOR=0.776	GT:AD:DP:GQ:PL	0/1:33,19:52:99:357,0,768
2R	20442880	.	GTA	G	1431.73	.	AC=2;AF=1.00;AN=2;DP=32;ExcessHet=3.0103;FS=0.000;MLEAC=2;MLEAF=1.00;MQ=42.23;QD=34.85;SOR=1.284	GT:AD:DP:GQ:PL	1/1:0,32:32:99:1469,99,0
2R	20442889	.	TGTGAGTGATA	T	1476.73	.	AC=2;AF=1.00;AN=2;DP=33;ExcessHet=3.0103;FS=0.000;MLEAC=2;MLEAF=1.00;MQ=42.29;QD=24.97;SOR=1.352	GT:AD:DP:GQ:PL	1/1:0,33:33:99:1514,102,0
2R	20442910	.	G	C	1681.77	.	AC=2;AF=1.00;AN=2;DP=38;ExcessHet=3.0103;FS=0.000;MLEAC=2;MLEAF=1.00;MQ=42.41;QD=30.64;SOR=0.914	GT:AD:DP:GQ:PL	1/1:0,38:38:99:1710,114,0
2R	20442921	.	A	G	1771.77	.	AC=2;AF=1.00;AN=2;DP=40;ExcessHet=3.0103;FS=0.000;MLEAC=2;MLEAF=1.00;MQ=42.61;QD=26.51;SOR=0.693	GT:AD:DP:GQ:PL	1/1:0,40:40:99:1800,120,0
2R	20442927	.	TAC	T	1762.73	.	AC=2;AF=1.00;AN=2;DP=39;ExcessHet=3.0103;FS=0.000;MLEAC=2;MLEAF=1.00;MQ=42.58;QD=36.47;SOR=0.743	GT:AD:DP:GQ:PL	1/1:0,39:39:99:1800,120,0
2R	20442938	.	G	GTGTGTC	1971.73	.	AC=2;AF=1.00;AN=2;DP=41;ExcessHet=3.0103;FS=0.000;MLEAC=2;MLEAF=1.00;MQ=42.65;QD=32.65;SOR=0.741	GT:AD:DP:GQ:PL	1/1:0,41:41:99:2009,135,0
2R	20442941	.	G	A	2013.77	.	AC=2;AF=1.00;AN=2;DP=46;ExcessHet=3.0103;FS=0.000;MLEAC=2;MLEAF=1.00;MQ=42.80;QD=28.15;SOR=0.693	GT:AD:DP:GQ:PL	1/1:0,46:46:99:2042,138,0
2R	20442991	.	T	G	1160.77	.	AC=2;AF=1.00;AN=2;DP=44;ExcessHet=3.0103;FS=0.000;MLEAC=2;MLEAF=1.00;MQ=43.26;QD=26.38;SOR=1.230	GT:AD:DP:GQ:PL	1/1:0,44:44:99:1189,132,0
2R	20443157	.	G	A	715.77	.	AC=1;AF=0.500;AN=2;BaseQRankSum=1.637;ClippingRankSum=0.000;DP=38;ExcessHet=3.0103;FS=10.298;MLEAC=1;MLEAF=0.500;MQ=43.64;MQRankSum=-1.345;QD=18.84;ReadPosRankSum=-0.851;SOR=0.420	GT:AD:DP:GQ:PL	0/1:7,31:38:75:744,0,75
2R	20443191	.	A	G	1139.77	.	AC=2;AF=1.00;AN=2;DP=43;ExcessHet=3.0103;FS=0.000;MLEAC=2;MLEAF=1.00;MQ=43.77;QD=26.51;SOR=0.836	GT:AD:DP:GQ:PL	1/1:0,43:43:99:1168,129,0
2R	20443261	.	T	C	1407.77	.	AC=2;AF=1.00;AN=2;DP=53;ExcessHet=3.0103;FS=0.000;MLEAC=2;MLEAF=1.00;MQ=43.82;QD=26.56;SOR=0.808	GT:AD:DP:GQ:PL	1/1:0,53:53:99:1436,159,0
2R	20443281	.	A	G	2592.77	.	AC=2;AF=1.00;AN=2;DP=58;ExcessHet=3.0103;FS=0.000;MLEAC=2;MLEAF=1.00;MQ=43.73;QD=29.83;SOR=0.914	GT:AD:DP:GQ:PL	1/1:0,58:58:99:2621,178,0
2R	20443288	.	T	A	2696.77	.	AC=2;AF=1.00;AN=2;DP=60;ExcessHet=3.0103;FS=0.000;MLEAC=2;MLEAF=1.00;MQ=43.74;QD=34.19;SOR=0.906	GT:AD:DP:GQ:PL	1/1:0,60:60:99:2725,184,0
2R	20443291	.	C	T	2727.77	.	AC=2;AF=1.00;AN=2;DP=62;ExcessHet=3.0103;FS=0.000;MLEAC=2;MLEAF=1.00;MQ=43.75;QD=30.41;SOR=0.899	GT:AD:DP:GQ:PL	1/1:0,62:62:99:2756,187,0
2R	20443557	.	A	G	2309.77	.	AC=2;AF=1.00;AN=2;DP=52;ExcessHet=3.0103;FS=0.000;MLEAC=2;MLEAF=1.00;MQ=43.92;QD=29.42;SOR=1.565	GT:AD:DP:GQ:PL	1/1:0,51:51:99:2338,157,0
2R	20443560	.	A	G	2354.77	.	AC=2;AF=1.00;AN=2;DP=54;ExcessHet=3.0103;FS=0.000;MLEAC=2;MLEAF=1.00;MQ=43.93;QD=27.53;SOR=1.654	GT:AD:DP:GQ:PL	1/1:0,53:53:99:2383,160,0
2R	20443575	.	T	C	2309.77	.	AC=2;AF=1.00;AN=2;DP=53;ExcessHet=3.0103;FS=0.000;MLEAC=2;MLEAF=1.00;MQ=43.93;QD=32.03;SOR=1.893	GT:AD:DP:GQ:PL	1/1:0,52:52:99:2338,160,0
2R	20443610	.	T	A	1257.77	.	AC=2;AF=1.00;AN=2;DP=48;ExcessHet=3.0103;FS=0.000;MLEAC=2;MLEAF=1.00;MQ=43.92;QD=27.34;SOR=1.329	GT:AD:DP:GQ:PL	1/1:0,46:46:99:1286,138,0
2R	20443717	.	G	A	2107.77	.	AC=2;AF=1.00;AN=2;DP=48;ExcessHet=3.0103;FS=0.000;MLEAC=2;MLEAF=1.00;MQ=43.61;QD=24.86;SOR=1.708	GT:AD:DP:GQ:PL	1/1:0,48:48:99:2136,147,0
2R	20443725	.	A	ACTCAG	2038.73	.	AC=2;AF=1.00;AN=2;DP=45;ExcessHet=3.0103;FS=0.000;MLEAC=2;MLEAF=1.00;MQ=43.58;QD=32.24;SOR=1.559	GT:AD:DP:GQ:PL	1/1:0,45:45:99:2076,141,0
2R	20443733	.	T	A	2041.77	.	AC=2;AF=1.00;AN=2;DP=46;ExcessHet=3.0103;FS=0.000;MLEAC=2;MLEAF=1.00;MQ=43.59;QD=25.72;SOR=1.464	GT:AD:DP:GQ:PL	1/1:0,46:46:99:2070,138,0
2R	20443735	.	AGC	A	2032.73	.	AC=2;AF=1.00;AN=2;DP=45;ExcessHet=3.0103;FS=0.000;MLEAC=2;MLEAF=1.00;MQ=43.58;QD=27.04;SOR=1.559	GT:AD:DP:GQ:PL	1/1:0,45:45:99:2070,138,0
2R	20443817	.	A	G	994.77	.	AC=2;AF=1.00;AN=2;DP=38;ExcessHet=3.0103;FS=0.000;MLEAC=2;MLEAF=1.00;MQ=43.95;QD=26.18;SOR=1.179	GT:AD:DP:GQ:PL	1/1:0,38:38:99:1023,113,0
2R	20443870	.	G	T	1661.77	.	AC=2;AF=1.00;AN=2;DP=38;ExcessHet=3.0103;FS=0.000;MLEAC=2;MLEAF=1.00;MQ=44.00;QD=26.91;SOR=0.798	GT:AD:DP:GQ:PL	1/1:0,38:38:99:1690,114,0
2R	20443871	.	G	A	1661.77	.	AC=2;AF=1.00;AN=2;DP=38;ExcessHet=3.0103;FS=0.000;MLEAC=2;MLEAF=1.00;MQ=44.00;QD=27.39;SOR=0.798	GT:AD:DP:GQ:PL	1/1:0,38:38:99:1690,114,0
2R	20443964	.	C	T	1279.77	.	AC=2;AF=1.00;AN=2;DP=47;ExcessHet=3.0103;FS=0.000;MLEAC=2;MLEAF=1.00;MQ=43.92;QD=27.23;SOR=0.735	GT:AD:DP:GQ:PL	1/1:0,47:47:99:1308,141,0
2R	20444009	.	T	C	1197.77	.	AC=2;AF=1.00;AN=2;DP=46;ExcessHet=3.0103;FS=0.000;MLEAC=2;MLEAF=1.00;MQ=43.87;QD=26.04;SOR=0.874	GT:AD:DP:GQ:PL	1/1:0,46:46:99:1226,137,0
2R	20444074	.	C	G	2046.77	.	AC=2;AF=1.00;AN=2;DP=48;ExcessHet=3.0103;FS=0.000;MLEAC=2;MLEAF=1.00;MQ=43.96;QD=32.50;SOR=0.963	GT:AD:DP:GQ:PL	1/1:0,48:48:99:2075,144,0
2R	20444078	.	C	T	2013.77	.	AC=2;AF=1.00;AN=2;DP=47;ExcessHet=3.0103;FS=0.000;MLEAC=2;MLEAF=1.00;MQ=44.00;QD=31.85;SOR=0.919	GT:AD:DP:GQ:PL	1/1:0,47:47:99:2042,141,0
2R	20444954	.	G	T	339.77	.	AC=1;AF=0.500;AN=2;BaseQRankSum=0.390;ClippingRankSum=0.000;DP=38;ExcessHet=3.0103;FS=2.873;MLEAC=1;MLEAF=0.500;MQ=44.00;MQRankSum=0.000;QD=8.94;ReadPosRankSum=-0.887;SOR=0.680	GT:AD:DP:GQ:PL	0/1:20,18:38:99:368,0,430
2R	20446389	.	C	T	707.77	.	AC=1;AF=0.500;AN=2;BaseQRankSum=-0.929;ClippingRankSum=0.000;DP=45;ExcessHet=3.0103;FS=1.394;MLEAC=1;MLEAF=0.500;MQ=43.94;MQRankSum=1.709;QD=15.73;ReadPosRankSum=1.171;SOR=0.462	GT:AD:DP:GQ:PL	0/1:12,33:45:99:736,0,187
2R	20446492	.	G	C	582.77	.	AC=1;AF=0.500;AN=2;BaseQRankSum=-1.095;ClippingRankSum=0.000;DP=44;ExcessHet=3.0103;FS=6.868;MLEAC=1;MLEAF=0.500;MQ=44.00;MQRankSum=0.000;QD=13.55;ReadPosRankSum=-0.373;SOR=0.568	GT:AD:DP:GQ:PL	0/1:16,27:43:99:611,0,307
2R	20446791	.	G	C	402.77	.	AC=1;AF=0.500;AN=2;BaseQRankSum=-1.477;ClippingRankSum=0.000;DP=63;ExcessHet=3.0103;FS=12.053;MLEAC=1;MLEAF=0.500;MQ=44.00;MQRankSum=0.000;QD=6.50;ReadPosRankSum=-0.061;SOR=0.924	GT:AD:DP:GQ:PL	0/1:39,23:62:99:431,0,867
2R	20447417	.	G	GTTGCACAGTCAAT	822.73	.	AC=1;AF=0.500;AN=2;BaseQRankSum=-0.206;ClippingRankSum=0.000;DP=38;ExcessHet=3.0103;FS=10.530;MLEAC=1;MLEAF=0.500;MQ=43.10;MQRankSum=-1.130;QD=23.51;ReadPosRankSum=-0.809;SOR=0.263	GT:AD:DP:GQ:PL	0/1:14,21:35:99:860,0,1621
2R	20447669	.	CTG	C	613.73	.	AC=1;AF=0.500;AN=2;BaseQRankSum=-0.020;ClippingRankSum=0.000;DP=41;ExcessHet=3.0103;FS=8.544;MLEAC=1;MLEAF=0.500;MQ=43.90;MQRankSum=-0.948;QD=16.59;ReadPosRankSum=-0.295;SOR=0.100	GT:AD:DP:GQ:PL	0/1:11,26:37:99:651,0,231
2R	20447749	.	C	T	365.77	.	AC=1;AF=0.500;AN=2;BaseQRankSum=0.715;ClippingRankSum=0.000;DP=38;ExcessHet=3.0103;FS=0.000;MLEAC=1;MLEAF=0.500;MQ=43.95;MQRankSum=0.751;QD=9.89;ReadPosRankSum=-0.487;SOR=0.760	GT:AD:DP:GQ:PL	0/1:25,12:37:99:394,0,973
2R	20447758	.	A	C	355.77	.	AC=1;AF=0.500;AN=2;BaseQRankSum=-0.294;ClippingRankSum=0.000;DP=37;ExcessHet=3.0103;FS=0.000;MLEAC=1;MLEAF=0.500;MQ=43.95;MQRankSum=0.710;QD=9.62;ReadPosRankSum=0.332;SOR=0.569	GT:AD:DP:GQ:PL	0/1:26,11:37:99:384,0,1009
2R	20447827	.	T	A	964.77	.	AC=2;AF=1.00;AN=2;DP=37;ExcessHet=3.0103;FS=0.000;MLEAC=2;MLEAF=1.00;MQ=43.95;QD=26.80;SOR=0.693	GT:AD:DP:GQ:PL	1/1:0,36:36:99:993,108,0
2R	20447955	.	G	A	753.77	.	AC=1;AF=0.500;AN=2;BaseQRankSum=-0.966;ClippingRankSum=0.000;DP=48;ExcessHet=3.0103;FS=6.888;MLEAC=1;MLEAF=0.500;MQ=43.96;MQRankSum=0.000;QD=16.04;ReadPosRankSum=-0.394;SOR=0.283	GT:AD:DP:GQ:PL	0/1:14,33:47:99:782,0,253
2R	20447962	.	A	G	1772.77	.	AC=2;AF=1.00;AN=2;DP=46;ExcessHet=3.0103;FS=0.000;MLEAC=2;MLEAF=1.00;MQ=44.00;QD=37.02;SOR=0.780	GT:AD:DP:GQ:PL	1/1:0,46:46:99:1801,138,0
2R	20448110	.	G	A	1820.77	.	AC=2;AF=1.00;AN=2;DP=42;ExcessHet=3.0103;FS=0.000;MLEAC=2;MLEAF=1.00;MQ=44.00;QD=27.94;SOR=1.005	GT:AD:DP:GQ:PL	1/1:0,42:42:99:1849,129,0
2R	20448111	.	A	C	1820.77	.	AC=2;AF=1.00;AN=2;DP=42;ExcessHet=3.0103;FS=0.000;MLEAC=2;MLEAF=1.00;MQ=44.00;QD=27.68;SOR=1.005	GT:AD:DP:GQ:PL	1/1:0,42:42:99:1849,129,0
2R	20448137	.	T	A	646.77	.	AC=1;AF=0.500;AN=2;BaseQRankSum=0.704;ClippingRankSum=0.000;DP=45;ExcessHet=3.0103;FS=4.546;MLEAC=1;MLEAF=0.500;MQ=44.00;MQRankSum=0.000;QD=14.37;ReadPosRankSum=-0.486;SOR=0.250	GT:AD:DP:GQ:PL	0/1:16,29:45:99:675,0,315
2R	20448164	.	TAGCA	T	1784.73	.	AC=2;AF=1.00;AN=2;DP=42;ExcessHet=3.0103;FS=0.000;MLEAC=2;MLEAF=1.00;MQ=44.00;QD=36.44;SOR=1.347	GT:AD:DP:GQ:PL	1/1:0,41:41:99:1822,123,0
2R	20448394	.	G	A	232.77	.	AC=1;AF=0.500;AN=2;BaseQRankSum=-2.105;ClippingRankSum=0.000;DP=49;ExcessHet=3.0103;FS=0.000;MLEAC=1;MLEAF=0.500;MQ=43.96;MQRankSum=0.740;QD=4.75;ReadPosRankSum=0.876;SOR=0.536	GT:AD:DP:GQ:PL	0/1:33,16:49:99:261,0,767
2R	20448506	.	G	A	242.77	.	AC=1;AF=0.500;AN=2;BaseQRankSum=-1.241;ClippingRankSum=0.000;DP=52;ExcessHet=3.0103;FS=0.000;MLEAC=1;MLEAF=0.500;MQ=44.00;MQRankSum=0.000;QD=4.67;ReadPosRankSum=1.111;SOR=0.718	GT:AD:DP:GQ:PL	0/1:36,16:52:99:271,0,891
2R	20448980	.	C	T	658.77	.	AC=1;AF=0.500;AN=2;BaseQRankSum=1.403;ClippingRankSum=0.000;DP=39;ExcessHet=3.0103;FS=2.780;MLEAC=1;MLEAF=0.500;MQ=43.80;MQRankSum=-2.224;QD=16.89;ReadPosRankSum=1.480;SOR=0.735	GT:AD:DP:GQ:PL	0/1:21,18:39:99:687,0,1885
2R	20448987	.	G	GACGACA	648.73	.	AC=1;AF=0.500;AN=2;BaseQRankSum=-1.679;ClippingRankSum=0.000;DP=40;ExcessHet=3.0103;FS=1.189;MLEAC=1;MLEAF=0.500;MQ=43.80;MQRankSum=-2.275;QD=16.22;ReadPosRankSum=1.497;SOR=0.914	GT:AD:DP:GQ:PL	0/1:22,18:40:99:686,0,1886
2R	20449141	.	G	C	611.77	.	AC=1;AF=0.500;AN=2;BaseQRankSum=-0.981;ClippingRankSum=0.000;DP=40;ExcessHet=3.0103;FS=1.370;MLEAC=1;MLEAF=0.500;MQ=43.72;MQRankSum=-1.131;QD=15.29;ReadPosRankSum=0.917;SOR=0.424	GT:AD:DP:GQ:PL	0/1:12,28:40:99:640,0,219
2R	20449191	.	G	C	364.77	.	AC=1;AF=0.500;AN=2;BaseQRankSum=-2.423;ClippingRankSum=0.000;DP=35;ExcessHet=3.0103;FS=1.456;MLEAC=1;MLEAF=0.500;MQ=43.83;MQRankSum=-1.273;QD=10.73;ReadPosRankSum=0.534;SOR=1.157	GT:AD:DP:GQ:PL	0/1:23,11:34:99:393,0,902
2R	20449192	.	C	CAGATCA	355.73	.	AC=1;AF=0.500;AN=2;BaseQRankSum=1.558;ClippingRankSum=0.000;DP=34;ExcessHet=3.0103;FS=1.475;MLEAC=1;MLEAF=0.500;MQ=43.83;MQRankSum=-1.227;QD=10.78;ReadPosRankSum=0.363;SOR=1.270	GT:AD:DP:GQ:PL	0/1:22,11:33:99:393,0,902
2R	20449271	.	TTTCTTATTA	T	1205.73	.	AC=2;AF=1.00;AN=2;DP=29;ExcessHet=3.0103;FS=0.000;MLEAC=2;MLEAF=1.00;MQ=43.49;QD=27.01;SOR=0.765	GT:AD:DP:GQ:PL	1/1:0,27:27:85:1243,85,0
2R	20449293	.	TTGTGTGTGTGTGTG	T,TTGTGTGTGTGTGTGTG	893.73	.	AC=1,1;AF=0.500,0.500;AN=2;DP=31;ExcessHet=3.0103;FS=0.000;MLEAC=1,1;MLEAF=0.500,0.500;MQ=43.53;QD=28.01;SOR=0.941	GT:AD:DP:GQ:PL	1/2:0,18,7:25:99:931,198,271,753,0,732
2R	20449355	.	G	C	413.77	.	AC=1;AF=0.500;AN=2;BaseQRankSum=-1.795;ClippingRankSum=0.000;DP=32;ExcessHet=3.0103;FS=0.000;MLEAC=1;MLEAF=0.500;MQ=43.63;MQRankSum=-0.419;QD=12.93;ReadPosRankSum=-1.160;SOR=0.693	GT:AD:DP:GQ:PL	0/1:10,22:32:99:442,0,177
2R	20449584	.	C	G,T	919.77	.	AC=1,1;AF=0.500,0.500;AN=2;DP=38;ExcessHet=3.0103;FS=0.000;MLEAC=1,1;MLEAF=0.500,0.500;MQ=43.68;QD=24.86;SOR=0.746	GT:AD:DP:GQ:PL	1/2:0,9,28:37:99:948,743,714,199,0,115
2R	20449743	.	T	C	1221.77	.	AC=1;AF=0.500;AN=2;BaseQRankSum=-2.927;ClippingRankSum=0.000;DP=44;ExcessHet=3.0103;FS=0.000;MLEAC=1;MLEAF=0.500;MQ=43.93;MQRankSum=1.594;QD=27.77;ReadPosRankSum=1.256;SOR=0.859	GT:AD:DP:GQ:PL	0/1:13,31:44:99:1250,0,666
2R	20449745	.	T	A	1244.77	.	AC=1;AF=0.500;AN=2;BaseQRankSum=-3.491;ClippingRankSum=0.000;DP=43;ExcessHet=3.0103;FS=0.000;MLEAC=1;MLEAF=0.500;MQ=43.93;MQRankSum=1.570;QD=28.95;ReadPosRankSum=2.211;SOR=0.804	GT:AD:DP:GQ:PL	0/1:13,30:43:99:1273,0,720
2R	20449746	.	T	C	1244.77	.	AC=1;AF=0.500;AN=2;BaseQRankSum=-3.583;ClippingRankSum=0.000;DP=44;ExcessHet=3.0103;FS=0.000;MLEAC=1;MLEAF=0.500;MQ=43.93;MQRankSum=1.513;QD=28.29;ReadPosRankSum=2.520;SOR=0.693	GT:AD:DP:GQ:PL	0/1:14,30:44:99:1273,0,720
2R	20449747	.	T	C	1214.77	.	AC=1;AF=0.500;AN=2;BaseQRankSum=-0.138;ClippingRankSum=0.000;DP=44;ExcessHet=3.0103;FS=0.000;MLEAC=1;MLEAF=0.500;MQ=43.93;MQRankSum=1.594;QD=27.61;ReadPosRankSum=2.038;SOR=0.719	GT:AD:DP:GQ:PL	0/1:13,31:44:99:1243,0,723
2R	20449795	.	C	T	815.77	.	AC=1;AF=0.500;AN=2;BaseQRankSum=2.217;ClippingRankSum=0.000;DP=56;ExcessHet=3.0103;FS=0.000;MLEAC=1;MLEAF=0.500;MQ=43.95;MQRankSum=1.491;QD=14.57;ReadPosRankSum=1.526;SOR=0.591	GT:AD:DP:GQ:PL	0/1:18,38:56:99:844,0,314
2R	20450063	.	T	A	778.77	.	AC=1;AF=0.500;AN=2;BaseQRankSum=0.571;ClippingRankSum=0.000;DP=54;ExcessHet=3.0103;FS=0.000;MLEAC=1;MLEAF=0.500;MQ=43.96;MQRankSum=-0.729;QD=14.42;ReadPosRankSum=-0.243;SOR=0.781	GT:AD:DP:GQ:PL	0/1:20,34:54:99:807,0,395
2R	20450106	.	G	T	738.77	.	AC=1;AF=0.500;AN=2;BaseQRankSum=-0.279;ClippingRankSum=0.000;DP=54;ExcessHet=3.0103;FS=1.053;MLEAC=1;MLEAF=0.500;MQ=43.96;MQRankSum=-0.729;QD=13.68;ReadPosRankSum=-0.170;SOR=0.859	GT:AD:DP:GQ:PL	0/1:20,34:54:99:767,0,379
2R	20450178	.	A	ACCCAGTC	2018.73	.	AC=2;AF=1.00;AN=2;DP=46;ExcessHet=3.0103;FS=0.000;MLEAC=2;MLEAF=1.00;MQ=44.00;QD=34.57;SOR=0.829	GT:AD:DP:GQ:PL	1/1:0,45:45:99:2056,138,0
2R	20450281	.	A	G	1141.77	.	AC=2;AF=1.00;AN=2;DP=44;ExcessHet=3.0103;FS=0.000;MLEAC=2;MLEAF=1.00;MQ=44.00;QD=25.95;SOR=0.883	GT:AD:DP:GQ:PL	1/1:0,44:44:99:1170,131,0
2R	20450387	.	GA	G	1422.73	.	AC=2;AF=1.00;AN=2;DP=33;ExcessHet=3.0103;FS=0.000;MLEAC=2;MLEAF=1.00;MQ=44.00;QD=29.27;SOR=1.542	GT:AD:DP:GQ:PL	1/1:0,33:33:99:1460,99,0
2R	20450400	.	C	T	1378.77	.	AC=2;AF=1.00;AN=2;DP=32;ExcessHet=3.0103;FS=0.000;MLEAC=2;MLEAF=1.00;MQ=44.00;QD=33.89;SOR=1.681	GT:AD:DP:GQ:PL	1/1:0,32:32:96:1407,96,0
2R	20450466	.	G	A	499.77	.	AC=1;AF=0.500;AN=2;BaseQRankSum=0.666;ClippingRankSum=0.000;DP=48;ExcessHet=3.0103;FS=4.544;MLEAC=1;MLEAF=0.500;MQ=44.00;MQRankSum=0.000;QD=10.41;ReadPosRankSum=0.656;SOR=1.445	GT:AD:DP:GQ:PL	0/1:33,15:48:99:528,0,1382
2R	20450469	.	A	G	540.77	.	AC=1;AF=0.500;AN=2;BaseQRankSum=-2.899;ClippingRankSum=0.000;DP=50;ExcessHet=3.0103;FS=6.416;MLEAC=1;MLEAF=0.500;MQ=44.00;MQRankSum=0.000;QD=10.82;ReadPosRankSum=0.333;SOR=1.673	GT:AD:DP:GQ:PL	0/1:34,16:50:99:569,0,1379
2R	20450470	.	AACTCTAC	A	516.73	.	AC=1;AF=0.500;AN=2;BaseQRankSum=-1.164;ClippingRankSum=0.000;DP=55;ExcessHet=3.0103;FS=6.455;MLEAC=1;MLEAF=0.500;MQ=44.00;MQRankSum=0.000;QD=9.40;ReadPosRankSum=0.936;SOR=1.799	GT:AD:DP:GQ:PL	0/1:39,16:55:99:554,0,1535
2R	20450628	.	A	T	560.77	.	AC=1;AF=0.500;AN=2;BaseQRankSum=0.285;ClippingRankSum=0.000;DP=44;ExcessHet=3.0103;FS=1.184;MLEAC=1;MLEAF=0.500;MQ=44.00;MQRankSum=0.000;QD=12.74;ReadPosRankSum=1.776;SOR=0.526	GT:AD:DP:GQ:PL	0/1:18,26:44:99:589,0,368
2R	20450948	.	C	A	1234.77	.	AC=1;AF=0.500;AN=2;BaseQRankSum=0.310;ClippingRankSum=0.000;DP=44;ExcessHet=3.0103;FS=0.000;MLEAC=1;MLEAF=0.500;MQ=44.00;MQRankSum=0.000;QD=28.06;ReadPosRankSum=-0.031;SOR=0.623	GT:AD:DP:GQ:PL	0/1:13,31:44:99:1263,0,518
2R	20450961	.	T	A	1312.77	.	AC=1;AF=0.500;AN=2;BaseQRankSum=-2.423;ClippingRankSum=0.000;DP=46;ExcessHet=3.0103;FS=0.000;MLEAC=1;MLEAF=0.500;MQ=43.96;MQRankSum=-0.579;QD=28.54;ReadPosRankSum=0.314;SOR=0.620	GT:AD:DP:GQ:PL	0/1:13,33:46:99:1341,0,651
2R	20450963	.	A	T	1315.77	.	AC=1;AF=0.500;AN=2;BaseQRankSum=1.307;ClippingRankSum=0.000;DP=47;ExcessHet=3.0103;FS=0.000;MLEAC=1;MLEAF=0.500;MQ=43.96;MQRankSum=-0.605;QD=28.00;ReadPosRankSum=0.631;SOR=0.752	GT:AD:DP:GQ:PL	0/1:14,33:47:99:1344,0,626
2R	20450965	.	C	T	1312.77	.	AC=1;AF=0.500;AN=2;BaseQRankSum=-1.039;ClippingRankSum=0.000;DP=46;ExcessHet=3.0103;FS=0.000;MLEAC=1;MLEAF=0.500;MQ=43.96;MQRankSum=-0.614;QD=28.54;ReadPosRankSum=0.562;SOR=0.693	GT:AD:DP:GQ:PL	0/1:14,32:46:99:1341,0,662
2R	20450967	.	C	A	1270.77	.	AC=1;AF=0.500;AN=2;BaseQRankSum=1.184;ClippingRankSum=0.000;DP=47;ExcessHet=3.0103;FS=0.000;MLEAC=1;MLEAF=0.500;MQ=43.96;MQRankSum=-0.639;QD=27.04;ReadPosRankSum=0.923;SOR=0.582	GT:AD:DP:GQ:PL	0/1:15,32:47:99:1299,0,665
2R	20451012	.	T	G	1180.77	.	AC=1;AF=0.500;AN=2;BaseQRankSum=-1.629;ClippingRankSum=0.000;DP=49;ExcessHet=3.0103;FS=2.587;MLEAC=1;MLEAF=0.500;MQ=43.96;MQRankSum=-0.653;QD=24.10;ReadPosRankSum=0.821;SOR=0.718	GT:AD:DP:GQ:PL	0/1:16,33:49:99:1209,0,576
2R	20451032	.	A	T	1183.77	.	AC=1;AF=0.500;AN=2;BaseQRankSum=-1.842;ClippingRankSum=0.000;DP=46;ExcessHet=3.0103;FS=1.227;MLEAC=1;MLEAF=0.500;MQ=43.96;MQRankSum=-0.614;QD=25.73;ReadPosRankSum=-0.012;SOR=0.473	GT:AD:DP:GQ:PL	0/1:14,32:46:99:1212,0,529
2R	20451067	.	T	A	756.77	.	AC=1;AF=0.500;AN=2;BaseQRankSum=-0.725;ClippingRankSum=0.000;DP=44;ExcessHet=3.0103;FS=1.354;MLEAC=1;MLEAF=0.500;MQ=43.96;MQRankSum=-0.525;QD=17.20;ReadPosRankSum=-0.553;SOR=0.763	GT:AD:DP:GQ:PL	0/1:11,33:44:99:785,0,173
2R	20451390	.	G	A	709.77	.	AC=1;AF=0.500;AN=2;BaseQRankSum=1.740;ClippingRankSum=0.000;DP=44;ExcessHet=3.0103;FS=4.935;MLEAC=1;MLEAF=0.500;MQ=44.00;MQRankSum=0.000;QD=16.13;ReadPosRankSum=-1.612;SOR=0.321	GT:AD:DP:GQ:PL	0/1:13,31:44:99:738,0,229
2R	20451498	.	AC	A	929.73	.	AC=1;AF=0.500;AN=2;BaseQRankSum=-0.750;ClippingRankSum=0.000;DP=42;ExcessHet=3.0103;FS=14.860;MLEAC=1;MLEAF=0.500;MQ=43.95;MQRankSum=-0.695;QD=23.84;ReadPosRankSum=1.031;SOR=2.554	GT:AD:DP:GQ:PL	0/1:14,25:39:99:967,0,910
2R	20451516	.	CAACCG	C	1020.73	.	AC=1;AF=0.500;AN=2;BaseQRankSum=-0.199;ClippingRankSum=0.000;DP=41;ExcessHet=3.0103;FS=11.591;MLEAC=1;MLEAF=0.500;MQ=43.95;MQRankSum=-0.629;QD=24.90;ReadPosRankSum=-1.034;SOR=2.448	GT:AD:DP:GQ:PL	0/1:13,28:41:99:1058,0,920
2R	20451646	.	G	T	397.77	.	AC=1;AF=0.500;AN=2;BaseQRankSum=2.352;ClippingRankSum=0.000;DP=47;ExcessHet=3.0103;FS=4.269;MLEAC=1;MLEAF=0.500;MQ=43.92;MQRankSum=-1.631;QD=8.46;ReadPosRankSum=-1.383;SOR=1.370	GT:AD:DP:GQ:PL	0/1:27,20:47:99:426,0,589
2R	20451660	.	T	C	669.77	.	AC=1;AF=0.500;AN=2;BaseQRankSum=-0.420;ClippingRankSum=0.000;DP=44;ExcessHet=3.0103;FS=6.222;MLEAC=1;MLEAF=0.500;MQ=43.91;MQRankSum=-1.609;QD=15.22;ReadPosRankSum=-1.279;SOR=1.188	GT:AD:DP:GQ:PL	0/1:25,19:44:99:698,0,967
2R	20451669	.	A	G	672.77	.	AC=1;AF=0.500;AN=2;BaseQRankSum=-1.341;ClippingRankSum=0.000;DP=41;ExcessHet=3.0103;FS=6.684;MLEAC=1;MLEAF=0.500;MQ=43.90;MQRankSum=-1.584;QD=16.41;ReadPosRankSum=-0.811;SOR=0.991	GT:AD:DP:GQ:PL	0/1:23,18:41:99:701,0,942
2R	20451683	.	G	T	338.77	.	AC=1;AF=0.500;AN=2;BaseQRankSum=1.379;ClippingRankSum=0.000;DP=39;ExcessHet=3.0103;FS=4.677;MLEAC=1;MLEAF=0.500;MQ=43.95;MQRankSum=-1.086;QD=8.69;ReadPosRankSum=-0.202;SOR=0.876	GT:AD:DP:GQ:PL	0/1:22,17:39:99:367,0,491
2R	20451715	.	C	G	315.77	.	AC=1;AF=0.500;AN=2;BaseQRankSum=-1.029;ClippingRankSum=0.000;DP=42;ExcessHet=3.0103;FS=2.652;MLEAC=1;MLEAF=0.500;MQ=44.00;MQRankSum=0.000;QD=7.52;ReadPosRankSum=2.179;SOR=1.013	GT:AD:DP:GQ:PL	0/1:25,17:42:99:344,0,563
2R	20451769	.	A	G	231.77	.	AC=1;AF=0.500;AN=2;BaseQRankSum=-0.545;ClippingRankSum=0.000;DP=29;ExcessHet=3.0103;FS=0.000;MLEAC=1;MLEAF=0.500;MQ=43.93;MQRankSum=-1.040;QD=7.99;ReadPosRankSum=-0.028;SOR=0.608	GT:AD:DP:GQ:PL	0/1:16,13:29:99:260,0,368
2R	20451995	.	TGCCGGTGATGCAACGA	T	762.73	.	AC=1;AF=0.500;AN=2;BaseQRankSum=1.412;ClippingRankSum=0.000;DP=29;ExcessHet=3.0103;FS=3.696;MLEAC=1;MLEAF=0.500;MQ=44.23;MQRankSum=0.953;QD=26.30;ReadPosRankSum=-0.662;SOR=0.569	GT:AD:DP:GQ:PL	0/1:9,20:29:99:800,0,1150
2R	20452218	.	T	TATTTGCTGCTCACCAACAGACG	1025.73	.	AC=2;AF=1.00;AN=2;DP=22;ExcessHet=3.0103;FS=0.000;MLEAC=2;MLEAF=1.00;MQ=42.79;QD=22.53;SOR=1.085	GT:AD:DP:GQ:PL	1/1:0,22:22:72:1063,72,0
2R	20452504	.	GA	G	457.73	.	AC=1;AF=0.500;AN=2;BaseQRankSum=0.918;ClippingRankSum=0.000;DP=38;ExcessHet=3.0103;FS=9.294;MLEAC=1;MLEAF=0.500;MQ=43.74;MQRankSum=-1.315;QD=12.37;ReadPosRankSum=-1.470;SOR=1.465	GT:AD:DP:GQ:PL	0/1:9,28:37:86:495,0,86
2R	20452552	.	C	G	162.77	.	AC=1;AF=0.500;AN=2;BaseQRankSum=-0.703;ClippingRankSum=0.000;DP=39;ExcessHet=3.0103;FS=5.130;MLEAC=1;MLEAF=0.500;MQ=43.80;MQRankSum=1.336;QD=4.17;ReadPosRankSum=-0.737;SOR=0.528	GT:AD:DP:GQ:PL	0/1:28,11:39:99:191,0,570
2R	20452906	.	C	A	444.77	.	AC=1;AF=0.500;AN=2;BaseQRankSum=3.484;ClippingRankSum=0.000;DP=35;ExcessHet=3.0103;FS=0.000;MLEAC=1;MLEAF=0.500;MQ=44.00;MQRankSum=0.000;QD=12.71;ReadPosRankSum=-0.397;SOR=0.582	GT:AD:DP:GQ:PL	0/1:15,20:35:99:473,0,306
2R	20453101	.	G	C	333.77	.	AC=1;AF=0.500;AN=2;BaseQRankSum=2.665;ClippingRankSum=0.000;DP=67;ExcessHet=3.0103;FS=5.713;MLEAC=1;MLEAF=0.500;MQ=44.00;MQRankSum=0.000;QD=4.98;ReadPosRankSum=1.974;SOR=0.247	GT:AD:DP:GQ:PL	0/1:47,20:67:99:362,0,1045
2R	20453129	.	A	G	372.77	.	AC=1;AF=0.500;AN=2;BaseQRankSum=-0.931;ClippingRankSum=0.000;DP=64;ExcessHet=3.0103;FS=5.992;MLEAC=1;MLEAF=0.500;MQ=44.00;MQRankSum=0.000;QD=5.92;ReadPosRankSum=-0.897;SOR=0.213	GT:AD:DP:GQ:PL	0/1:42,21:63:99:401,0,982
2R	20453209	.	G	A	570.77	.	AC=1;AF=0.500;AN=2;BaseQRankSum=2.139;ClippingRankSum=0.000;DP=53;ExcessHet=3.0103;FS=2.446;MLEAC=1;MLEAF=0.500;MQ=44.00;MQRankSum=0.000;QD=10.77;ReadPosRankSum=1.419;SOR=1.105	GT:AD:DP:GQ:PL	0/1:35,18:53:99:599,0,1424
2R	20453210	.	C	CA	561.73	.	AC=1;AF=0.500;AN=2;BaseQRankSum=-2.449;ClippingRankSum=0.000;DP=53;ExcessHet=3.0103;FS=2.446;MLEAC=1;MLEAF=0.500;MQ=44.00;MQRankSum=0.000;QD=10.60;ReadPosRankSum=1.381;SOR=1.105	GT:AD:DP:GQ:PL	0/1:35,18:53:99:599,0,1424
2R	20453524	.	C	T	341.77	.	AC=1;AF=0.500;AN=2;BaseQRankSum=1.561;ClippingRankSum=0.000;DP=70;ExcessHet=3.0103;FS=5.450;MLEAC=1;MLEAF=0.500;MQ=43.94;MQRankSum=-2.154;QD=4.88;ReadPosRankSum=0.901;SOR=0.260	GT:AD:DP:GQ:PL	0/1:49,21:70:99:370,0,1139
2R	20453618	.	C	G	776.77	.	AC=1;AF=0.500;AN=2;BaseQRankSum=-0.875;ClippingRankSum=0.000;DP=62;ExcessHet=3.0103;FS=0.000;MLEAC=1;MLEAF=0.500;MQ=43.81;MQRankSum=-2.433;QD=12.53;ReadPosRankSum=-0.955;SOR=0.629	GT:AD:DP:GQ:PL	0/1:39,23:62:99:805,0,2193
2R	20453631	.	C	CT	769.73	.	AC=1;AF=0.500;AN=2;BaseQRankSum=-0.135;ClippingRankSum=0.000;DP=56;ExcessHet=3.0103;FS=2.377;MLEAC=1;MLEAF=0.500;MQ=43.75;MQRankSum=-2.910;QD=13.75;ReadPosRankSum=-0.351;SOR=0.740	GT:AD:DP:GQ:PL	0/1:36,20:56:99:807,0,2181
2R	20453647	.	C	T	822.77	.	AC=1;AF=0.500;AN=2;BaseQRankSum=2.828;ClippingRankSum=0.000;DP=54;ExcessHet=3.0103;FS=0.000;MLEAC=1;MLEAF=0.500;MQ=43.75;MQRankSum=-2.318;QD=15.24;ReadPosRankSum=-1.443;SOR=0.723	GT:AD:DP:GQ:PL	0/1:30,24:54:99:851,0,2009
2R	20453791	.	A	AACACACAC	471.73	.	AC=1;AF=0.500;AN=2;BaseQRankSum=0.849;ClippingRankSum=0.000;DP=43;ExcessHet=3.0103;FS=2.843;MLEAC=1;MLEAF=0.500;MQ=43.62;MQRankSum=-3.309;QD=12.10;ReadPosRankSum=-1.791;SOR=0.625	GT:AD:DP:GQ:PL	0/1:26,13:39:99:509,0,1699
2R	20453827	.	T	TCA	278.73	.	AC=1;AF=0.500;AN=2;BaseQRankSum=-0.440;ClippingRankSum=0.000;DP=39;ExcessHet=3.0103;FS=0.000;MLEAC=1;MLEAF=0.500;MQ=43.65;MQRankSum=-3.190;QD=7.53;ReadPosRankSum=-0.191;SOR=0.673	GT:AD:DP:GQ:PL	0/1:24,13:37:99:316,0,722
2R	20453840	.	T	A	554.77	.	AC=1;AF=0.500;AN=2;BaseQRankSum=1.053;ClippingRankSum=0.000;DP=42;ExcessHet=3.0103;FS=0.000;MLEAC=1;MLEAF=0.500;MQ=43.68;MQRankSum=-2.974;QD=13.21;ReadPosRankSum=-0.026;SOR=0.560	GT:AD:DP:GQ:PL	0/1:26,16:42:99:583,0,1187
2R	20453844	.	G	C	554.77	.	AC=1;AF=0.500;AN=2;BaseQRankSum=0.506;ClippingRankSum=0.000;DP=41;ExcessHet=3.0103;FS=1.210;MLEAC=1;MLEAF=0.500;MQ=43.67;MQRankSum=-2.919;QD=13.53;ReadPosRankSum=-0.027;SOR=0.495	GT:AD:DP:GQ:PL	0/1:25,16:41:99:583,0,1187
2R	20453940	.	A	G	242.77	.	AC=1;AF=0.500;AN=2;BaseQRankSum=-0.643;ClippingRankSum=0.000;DP=48;ExcessHet=3.0103;FS=0.000;MLEAC=1;MLEAF=0.500;MQ=43.81;MQRankSum=-0.436;QD=5.06;ReadPosRankSum=1.561;SOR=0.807	GT:AD:DP:GQ:PL	0/1:31,17:48:99:271,0,705
2R	20453952	.	G	A	352.77	.	AC=1;AF=0.500;AN=2;BaseQRankSum=0.699;ClippingRankSum=0.000;DP=49;ExcessHet=3.0103;FS=0.000;MLEAC=1;MLEAF=0.500;MQ=43.81;MQRankSum=-0.329;QD=7.20;ReadPosRankSum=-0.334;SOR=0.606	GT:AD:DP:GQ:PL	0/1:30,19:49:99:381,0,682
2R	20454194	.	A	G	371.77	.	AC=1;AF=0.500;AN=2;BaseQRankSum=-0.440;ClippingRankSum=0.000;DP=48;ExcessHet=3.0103;FS=1.133;MLEAC=1;MLEAF=0.500;MQ=42.90;MQRankSum=-2.803;QD=7.75;ReadPosRankSum=0.133;SOR=0.460	GT:AD:DP:GQ:PL	0/1:28,20:48:99:400,0,657
2R	20454271	.	G	GCACA	222.73	.	AC=1;AF=0.500;AN=2;BaseQRankSum=1.273;ClippingRankSum=0.000;DP=36;ExcessHet=3.0103;FS=10.916;MLEAC=1;MLEAF=0.500;MQ=42.50;MQRankSum=-1.668;QD=8.25;ReadPosRankSum=-0.176;SOR=1.733	GT:AD:DP:GQ:PL	0/1:19,8:27:99:260,0,798
2R	20454340	.	G	T	193.77	.	AC=1;AF=0.500;AN=2;BaseQRankSum=0.651;ClippingRankSum=0.000;DP=33;ExcessHet=3.0103;FS=0.000;MLEAC=1;MLEAF=0.500;MQ=42.57;MQRankSum=-1.963;QD=6.06;ReadPosRankSum=-0.826;SOR=0.551	GT:AD:DP:GQ:PL	0/1:24,8:32:99:222,0,1150
2R	20454364	.	C	A	161.77	.	AC=1;AF=0.500;AN=2;BaseQRankSum=0.765;ClippingRankSum=0.000;DP=35;ExcessHet=3.0103;FS=0.000;MLEAC=1;MLEAF=0.500;MQ=42.65;MQRankSum=-2.351;QD=4.76;ReadPosRankSum=1.123;SOR=0.709	GT:AD:DP:GQ:PL	0/1:27,7:34:99:190,0,1215
2R	20454421	.	A	G	306.77	.	AC=1;AF=0.500;AN=2;BaseQRankSum=-1.755;ClippingRankSum=0.000;DP=38;ExcessHet=3.0103;FS=0.000;MLEAC=1;MLEAF=0.500;MQ=43.11;MQRankSum=-4.859;QD=8.07;ReadPosRankSum=-0.940;SOR=0.641	GT:AD:DP:GQ:PL	0/1:27,11:38:99:335,0,623
2R	20454438	.	G	GTACA	355.73	.	AC=1;AF=0.500;AN=2;BaseQRankSum=0.077;ClippingRankSum=0.000;DP=34;ExcessHet=3.0103;FS=0.000;MLEAC=1;MLEAF=0.500;MQ=42.70;MQRankSum=-3.733;QD=10.46;ReadPosRankSum=-2.193;SOR=0.610	GT:AD:DP:GQ:PL	0/1:23,11:34:99:393,0,929
2R	20454477	.	T	TAAGAGCCTGTTGTGCGGCTAAGTCCCTTC	387.73	.	AC=1;AF=0.500;AN=2;BaseQRankSum=-0.607;ClippingRankSum=0.000;DP=36;ExcessHet=3.0103;FS=0.000;MLEAC=1;MLEAF=0.500;MQ=42.85;MQRankSum=-4.605;QD=10.77;ReadPosRankSum=-0.919;SOR=0.560	GT:AD:DP:GQ:PL	0/1:26,10:36:99:425,0,1056
2R	20454482	.	G	T	421.77	.	AC=1;AF=0.500;AN=2;BaseQRankSum=2.187;ClippingRankSum=0.000;DP=40;ExcessHet=3.0103;FS=1.321;MLEAC=1;MLEAF=0.500;MQ=42.92;MQRankSum=-4.355;QD=10.54;ReadPosRankSum=-1.849;SOR=0.676	GT:AD:DP:GQ:PL	0/1:27,13:40:99:450,0,1090
2R	20454505	.	T	C	324.77	.	AC=1;AF=0.500;AN=2;BaseQRankSum=-3.328;ClippingRankSum=0.000;DP=40;ExcessHet=3.0103;FS=4.945;MLEAC=1;MLEAF=0.500;MQ=43.02;MQRankSum=-3.433;QD=8.12;ReadPosRankSum=-0.993;SOR=1.206	GT:AD:DP:GQ:PL	0/1:26,14:40:99:353,0,620
2R	20454542	.	C	A	302.77	.	AC=1;AF=0.500;AN=2;BaseQRankSum=2.454;ClippingRankSum=0.000;DP=33;ExcessHet=3.0103;FS=10.961;MLEAC=1;MLEAF=0.500;MQ=43.88;MQRankSum=-1.530;QD=9.17;ReadPosRankSum=-0.289;SOR=1.825	GT:AD:DP:GQ:PL	0/1:18,15:33:99:331,0,393
2R	20454591	.	G	T	494.77	.	AC=1;AF=0.500;AN=2;BaseQRankSum=1.804;ClippingRankSum=0.000;DP=52;ExcessHet=3.0103;FS=10.128;MLEAC=1;MLEAF=0.500;MQ=43.68;MQRankSum=-1.813;QD=9.51;ReadPosRankSum=0.770;SOR=1.874	GT:AD:DP:GQ:PL	0/1:27,25:52:99:523,0,541
2R	20454620	.	G	C	917.77	.	AC=1;AF=0.500;AN=2;BaseQRankSum=-1.491;ClippingRankSum=0.000;DP=54;ExcessHet=3.0103;FS=2.393;MLEAC=1;MLEAF=0.500;MQ=43.73;MQRankSum=-1.511;QD=17.00;ReadPosRankSum=0.720;SOR=1.127	GT:AD:DP:GQ:PL	0/1:29,25:54:99:946,0,1085
2R	20454628	.	C	G	919.77	.	AC=1;AF=0.500;AN=2;BaseQRankSum=-3.596;ClippingRankSum=0.000;DP=52;ExcessHet=3.0103;FS=1.073;MLEAC=1;MLEAF=0.500;MQ=43.72;MQRankSum=-1.457;QD=17.69;ReadPosRankSum=0.138;SOR=0.892	GT:AD:DP:GQ:PL	0/1:27,25:52:99:948,0,1033
2R	20454804	.	A	G	1250.77	.	AC=2;AF=1.00;AN=2;DP=46;ExcessHet=3.0103;FS=0.000;MLEAC=2;MLEAF=1.00;MQ=44.00;QD=27.19;SOR=0.976	GT:AD:DP:GQ:PL	1/1:0,46:46:99:1279,138,0
2R	20455000	.	C	T	574.77	.	AC=1;AF=0.500;AN=2;BaseQRankSum=5.128;ClippingRankSum=0.000;DP=45;ExcessHet=3.0103;FS=0.000;MLEAC=1;MLEAF=0.500;MQ=44.98;MQRankSum=-1.352;QD=12.77;ReadPosRankSum=-0.046;SOR=0.602	GT:AD:DP:GQ:PL	0/1:19,26:45:99:603,0,386
2R	20455068	.	GCGCCGCCTC	G	2032.73	.	AC=2;AF=1.00;AN=2;DP=47;ExcessHet=3.0103;FS=0.000;MLEAC=2;MLEAF=1.00;MQ=44.54;QD=30.92;SOR=1.085	GT:AD:DP:GQ:PL	1/1:0,46:46:99:2070,142,0
2R	20455082	.	G	A	2079.77	.	AC=2;AF=1.00;AN=2;DP=48;ExcessHet=3.0103;FS=0.000;MLEAC=2;MLEAF=1.00;MQ=44.53;QD=26.07;SOR=0.963	GT:AD:DP:GQ:PL	1/1:0,48:48:99:2108,144,0
2R	20455377	.	CTG	C	2150.73	.	AC=2;AF=1.00;AN=2;DP=50;ExcessHet=3.0103;FS=0.000;MLEAC=2;MLEAF=1.00;MQ=43.87;QD=31.14;SOR=0.733	GT:AD:DP:GQ:PL	1/1:0,49:49:99:2188,151,0
2R	20455386	.	G	T	2162.77	.	AC=2;AF=1.00;AN=2;DP=50;ExcessHet=3.0103;FS=0.000;MLEAC=2;MLEAF=1.00;MQ=43.87;QD=27.84;SOR=0.693	GT:AD:DP:GQ:PL	1/1:0,50:50:99:2191,150,0
2R	20455723	.	C	T	1094.77	.	AC=2;AF=1.00;AN=2;DP=31;ExcessHet=3.0103;FS=0.000;MLEAC=2;MLEAF=1.00;MQ=43.94;QD=27.55;SOR=1.044	GT:AD:DP:GQ:PL	1/1:0,31:31:95:1123,95,0
2R	20455729	.	G	T	547.77	.	AC=1;AF=0.500;AN=2;BaseQRankSum=3.378;ClippingRankSum=0.000;DP=32;ExcessHet=3.0103;FS=1.340;MLEAC=1;MLEAF=0.500;MQ=43.94;MQRankSum=1.002;QD=17.12;ReadPosRankSum=0.019;SOR=0.976	GT:AD:DP:GQ:PL	0/1:17,15:32:99:576,0,591
2R	20455746	.	G	GTT	586.73	.	AC=1;AF=0.500;AN=2;BaseQRankSum=1.568;ClippingRankSum=0.000;DP=31;ExcessHet=3.0103;FS=1.412;MLEAC=1;MLEAF=0.500;MQ=43.87;MQRankSum=1.632;QD=18.93;ReadPosRankSum=-0.596;SOR=0.609	GT:AD:DP:GQ:PL	0/1:14,17:31:99:624,0,526
2R	20455815	.	GCCCCCCCCCCC	G	328.73	.	AC=1;AF=0.500;AN=2;BaseQRankSum=2.838;ClippingRankSum=0.000;DP=14;ExcessHet=3.0103;FS=2.932;MLEAC=1;MLEAF=0.500;MQ=43.34;MQRankSum=2.000;QD=27.39;ReadPosRankSum=1.960;SOR=0.175	GT:AD:DP:GQ:PL	0/1:3,9:12:99:366,0,120
2R	20455827	.	C	A	337.77	.	AC=1;AF=0.500;AN=2;BaseQRankSum=-1.003;ClippingRankSum=0.000;DP=13;ExcessHet=3.0103;FS=3.041;MLEAC=1;MLEAF=0.500;MQ=43.13;MQRankSum=2.458;QD=25.98;ReadPosRankSum=2.239;SOR=0.116	GT:AD:DP:GQ:PL	0/1:4,9:13:99:366,0,121
2R	20455961	.	A	AT	216.73	.	AC=1;AF=0.500;AN=2;BaseQRankSum=1.591;ClippingRankSum=0.000;DP=49;ExcessHet=3.0103;FS=4.815;MLEAC=1;MLEAF=0.500;MQ=43.92;MQRankSum=1.138;QD=4.52;ReadPosRankSum=1.300;SOR=0.223	GT:AD:DP:GQ:PL	0/1:30,18:48:99:254,0,505
2R	20456124	.	CA	C	2077.73	.	AC=2;AF=1.00;AN=2;DP=49;ExcessHet=3.0103;FS=0.000;MLEAC=2;MLEAF=1.00;MQ=43.75;QD=29.52;SOR=0.976	GT:AD:DP:GQ:PL	1/1:0,46:46:99:2115,141,0
2R	20456134	.	C	CT	2286.73	.	AC=2;AF=1.00;AN=2;DP=50;ExcessHet=3.0103;FS=0.000;MLEAC=2;MLEAF=1.00;MQ=43.72;QD=32.68;SOR=0.952	GT:AD:DP:GQ:PL	1/1:0,50:50:99:2324,157,0
2R	20456135	.	C	T	2295.77	.	AC=2;AF=1.00;AN=2;DP=52;ExcessHet=3.0103;FS=0.000;MLEAC=2;MLEAF=1.00;MQ=43.73;QD=31.97;SOR=0.941	GT:AD:DP:GQ:PL	1/1:0,52:52:99:2324,157,0
2R	20456266	.	A	G	1583.77	.	AC=2;AF=1.00;AN=2;DP=37;ExcessHet=3.0103;FS=0.000;MLEAC=2;MLEAF=1.00;MQ=43.63;QD=24.79;SOR=0.746	GT:AD:DP:GQ:PL	1/1:0,37:37:99:1612,111,0
2R	20456267	.	ATTT	A,ATTTTT	1462.73	.	AC=1,1;AF=0.500,0.500;AN=2;DP=38;ExcessHet=3.0103;FS=0.000;MLEAC=1,1;MLEAF=0.500,0.500;MQ=43.64;QD=29.21;SOR=0.804	GT:AD:DP:GQ:PL	1/2:0,19,17:36:99:1500,682,654,798,0,744
2R	20456306	.	CTTCTTTTT	C,CTTTT	1447.73	.	AC=1,1;AF=0.500,0.500;AN=2;BaseQRankSum=0.762;ClippingRankSum=0.000;DP=38;ExcessHet=3.0103;FS=3.129;MLEAC=1,1;MLEAF=0.500,0.500;MQ=43.48;MQRankSum=-0.501;QD=27.46;ReadPosRankSum=0.187;SOR=0.395	GT:AD:DP:GQ:PL	1/2:1,17,19:37:99:1485,791,806,689,0,637
2R	20456354	.	A	T	372.77	.	AC=1;AF=0.500;AN=2;BaseQRankSum=2.447;ClippingRankSum=0.000;DP=32;ExcessHet=3.0103;FS=3.637;MLEAC=1;MLEAF=0.500;MQ=43.69;MQRankSum=0.911;QD=12.02;ReadPosRankSum=-0.141;SOR=1.609	GT:AD:DP:GQ:PL	0/1:13,18:31:99:401,0,259
2R	20456424	.	CAA	C	1064.73	.	AC=2;AF=1.00;AN=2;DP=43;ExcessHet=3.0103;FS=0.000;MLEAC=2;MLEAF=1.00;MQ=43.54;QD=28.78;SOR=1.121	GT:AD:DP:GQ:PL	1/1:0,37:37:99:1102,110,0
2R	20456483	.	G	C	1068.77	.	AC=2;AF=1.00;AN=2;DP=39;ExcessHet=3.0103;FS=0.000;MLEAC=2;MLEAF=1.00;MQ=42.87;QD=27.40;SOR=0.743	GT:AD:DP:GQ:PL	1/1:0,39:39:99:1097,117,0
2R	20456543	.	C	T	1563.77	.	AC=2;AF=1.00;AN=2;DP=36;ExcessHet=3.0103;FS=0.000;MLEAC=2;MLEAF=1.00;MQ=42.78;QD=27.21;SOR=0.804	GT:AD:DP:GQ:PL	1/1:0,36:36:99:1592,108,0
2R	20456548	.	A	ATT	1656.73	.	AC=2;AF=1.00;AN=2;DP=35;ExcessHet=3.0103;FS=0.000;MLEAC=2;MLEAF=1.00;MQ=42.74;QD=31.65;SOR=1.002	GT:AD:DP:GQ:PL	1/1:0,35:35:99:1694,114,0
2R	20456554	.	A	ATCG	1807.73	.	AC=2;AF=1.00;AN=2;DP=37;ExcessHet=3.0103;FS=0.000;MLEAC=2;MLEAF=1.00;MQ=42.70;QD=29.72;SOR=0.859	GT:AD:DP:GQ:PL	1/1:0,37:37:99:1845,123,0
2R	20456558	.	A	G	1681.77	.	AC=2;AF=1.00;AN=2;DP=38;ExcessHet=3.0103;FS=0.000;MLEAC=2;MLEAF=1.00;MQ=42.66;QD=31.30;SOR=0.798	GT:AD:DP:GQ:PL	1/1:0,38:38:99:1710,114,0
2R	20456560	.	T	A	1709.77	.	AC=2;AF=1.00;AN=2;DP=37;ExcessHet=3.0103;FS=0.000;MLEAC=2;MLEAF=1.00;MQ=42.62;QD=25.18;SOR=0.859	GT:AD:DP:GQ:PL	1/1:0,37:37:99:1738,117,0
2R	20456566	.	A	C	1654.77	.	AC=2;AF=1.00;AN=2;DP=37;ExcessHet=3.0103;FS=0.000;MLEAC=2;MLEAF=1.00;MQ=42.57;QD=29.71;SOR=1.121	GT:AD:DP:GQ:PL	1/1:0,37:37:99:1683,114,0
2R	20456666	.	ATAAAAATAATTGGCAATAAATGCGC	A	532.73	.	AC=1;AF=0.500;AN=2;BaseQRankSum=-2.011;ClippingRankSum=0.000;DP=50;ExcessHet=3.0103;FS=6.420;MLEAC=1;MLEAF=0.500;MQ=43.25;MQRankSum=-6.049;QD=10.87;ReadPosRankSum=2.857;SOR=0.648	GT:AD:DP:GQ:PL	0/1:33,16:49:99:570,0,7535
2R	20456699	.	C	T	623.77	.	AC=1;AF=0.500;AN=2;BaseQRankSum=-1.642;ClippingRankSum=0.000;DP=44;ExcessHet=3.0103;FS=2.688;MLEAC=1;MLEAF=0.500;MQ=43.33;MQRankSum=-5.929;QD=14.18;ReadPosRankSum=-2.195;SOR=0.550	GT:AD:DP:GQ:PL	0/1:27,17:44:99:652,0,6773
2R	20456827	.	G	C	625.77	.	AC=1;AF=0.500;AN=2;BaseQRankSum=1.707;ClippingRankSum=0.000;DP=49;ExcessHet=3.0103;FS=0.000;MLEAC=1;MLEAF=0.500;MQ=43.72;MQRankSum=2.601;QD=12.77;ReadPosRankSum=1.140;SOR=0.582	GT:AD:DP:GQ:PL	0/1:20,29:49:99:654,0,387
2R	20456838	.	TGCTG	T	2130.73	.	AC=2;AF=1.00;AN=2;DP=50;ExcessHet=3.0103;FS=0.000;MLEAC=2;MLEAF=1.00;MQ=43.69;QD=26.85;SOR=0.909	GT:AD:DP:GQ:PL	1/1:0,49:49:99:2168,148,0
2R	20456909	.	C	T	1655.77	.	AC=2;AF=1.00;AN=2;DP=49;ExcessHet=3.0103;FS=0.000;MLEAC=2;MLEAF=1.00;MQ=43.64;QD=33.79;SOR=0.818	GT:AD:DP:GQ:PL	1/1:0,49:49:99:1684,147,0
2R	20456913	.	A	G	387.77	.	AC=1;AF=0.500;AN=2;BaseQRankSum=-3.983;ClippingRankSum=0.000;DP=50;ExcessHet=3.0103;FS=0.000;MLEAC=1;MLEAF=0.500;MQ=43.65;MQRankSum=-3.101;QD=7.76;ReadPosRankSum=-0.138;SOR=0.716	GT:AD:DP:GQ:PL	0/1:29,21:50:99:416,0,669
2R	20456961	.	T	G	640.77	.	AC=1;AF=0.500;AN=2;BaseQRankSum=-0.242;ClippingRankSum=0.000;DP=44;ExcessHet=3.0103;FS=0.000;MLEAC=1;MLEAF=0.500;MQ=43.78;MQRankSum=3.287;QD=14.56;ReadPosRankSum=-0.012;SOR=0.544	GT:AD:DP:GQ:PL	0/1:15,29:44:99:669,0,286
2R	20456991	.	T	G	1293.77	.	AC=2;AF=1.00;AN=2;DP=47;ExcessHet=3.0103;FS=0.000;MLEAC=2;MLEAF=1.00;MQ=43.88;QD=27.53;SOR=1.132	GT:AD:DP:GQ:PL	1/1:0,47:47:99:1322,141,0
2R	20457011	.	C	CGT	1470.73	.	AC=2;AF=1.00;AN=2;DP=48;ExcessHet=3.0103;FS=0.000;MLEAC=2;MLEAF=1.00;MQ=43.88;QD=32.28;SOR=1.005	GT:AD:DP:GQ:PL	1/1:0,42:42:99:1508,126,0
2R	20457025	.	C	A	1193.77	.	AC=2;AF=1.00;AN=2;DP=44;ExcessHet=3.0103;FS=0.000;MLEAC=2;MLEAF=1.00;MQ=43.87;QD=27.13;SOR=0.883	GT:AD:DP:GQ:PL	1/1:0,44:44:99:1222,132,0
2R	20457047	.	T	A	1070.77	.	AC=2;AF=1.00;AN=2;DP=40;ExcessHet=3.0103;FS=0.000;MLEAC=2;MLEAF=1.00;MQ=43.95;QD=26.77;SOR=1.022	GT:AD:DP:GQ:PL	1/1:0,40:40:99:1099,120,0
2R	20457332	.	CAGTATT	C	1198.73	.	AC=1;AF=0.500;AN=2;BaseQRankSum=-1.801;ClippingRankSum=0.000;DP=54;ExcessHet=3.0103;FS=0.000;MLEAC=1;MLEAF=0.500;MQ=44.00;MQRankSum=0.000;QD=22.62;ReadPosRankSum=0.632;SOR=0.616	GT:AD:DP:GQ:PL	0/1:22,31:53:99:1236,0,1591
2R	20457503	.	A	G	358.77	.	AC=1;AF=0.500;AN=2;BaseQRankSum=-3.360;ClippingRankSum=0.000;DP=33;ExcessHet=3.0103;FS=1.414;MLEAC=1;MLEAF=0.500;MQ=44.00;MQRankSum=0.000;QD=10.87;ReadPosRankSum=1.060;SOR=0.469	GT:AD:DP:GQ:PL	0/1:15,18:33:99:387,0,332
2R	20457529	.	G	C	409.77	.	AC=1;AF=0.500;AN=2;BaseQRankSum=1.915;ClippingRankSum=0.000;DP=31;ExcessHet=3.0103;FS=0.000;MLEAC=1;MLEAF=0.500;MQ=44.00;MQRankSum=0.000;QD=13.22;ReadPosRankSum=-1.235;SOR=0.693	GT:AD:DP:GQ:PL	0/1:12,19:31:99:438,0,234
2R	20457626	.	T	TCC	241.73	.	AC=1;AF=0.500;AN=2;BaseQRankSum=0.228;ClippingRankSum=0.000;DP=30;ExcessHet=3.0103;FS=1.574;MLEAC=1;MLEAF=0.500;MQ=44.00;MQRankSum=0.000;QD=8.95;ReadPosRankSum=-1.139;SOR=1.270	GT:AD:DP:GQ:PL	0/1:16,11:27:99:279,0,464
2R	20457803	.	C	T	374.77	.	AC=1;AF=0.500;AN=2;BaseQRankSum=2.235;ClippingRankSum=0.000;DP=33;ExcessHet=3.0103;FS=1.713;MLEAC=1;MLEAF=0.500;MQ=43.94;MQRankSum=1.156;QD=11.36;ReadPosRankSum=-0.126;SOR=1.329	GT:AD:DP:GQ:PL	0/1:15,18:33:99:403,0,242
2R	20457824	.	A	T	936.77	.	AC=2;AF=1.00;AN=2;DP=35;ExcessHet=3.0103;FS=0.000;MLEAC=2;MLEAF=1.00;MQ=43.94;QD=26.76;SOR=1.675	GT:AD:DP:GQ:PL	1/1:0,35:35:99:965,105,0
2R	20458041	.	A	G	335.77	.	AC=1;AF=0.500;AN=2;BaseQRankSum=0.796;ClippingRankSum=0.000;DP=38;ExcessHet=3.0103;FS=0.000;MLEAC=1;MLEAF=0.500;MQ=44.58;MQRankSum=-0.874;QD=8.84;ReadPosRankSum=-0.886;SOR=0.671	GT:AD:DP:GQ:PL	0/1:27,11:38:99:364,0,1101
2R	20458044	.	G	C	1053.77	.	AC=1;AF=0.500;AN=2;BaseQRankSum=-1.540;ClippingRankSum=0.000;DP=38;ExcessHet=3.0103;FS=0.000;MLEAC=1;MLEAF=0.500;MQ=44.58;MQRankSum=0.957;QD=27.73;ReadPosRankSum=0.790;SOR=0.716	GT:AD:DP:GQ:PL	0/1:11,27:38:99:1082,0,423
2R	20458049	.	CTTTT	C	393.73	.	AC=1;AF=0.500;AN=2;BaseQRankSum=0.059;ClippingRankSum=0.000;DP=41;ExcessHet=3.0103;FS=0.000;MLEAC=1;MLEAF=0.500;MQ=45.07;MQRankSum=-1.310;QD=9.60;ReadPosRankSum=-0.813;SOR=0.830	GT:AD:DP:GQ:PL	0/1:29,12:41:99:431,0,1179
2R	20458055	.	TTTTTTTTTTG	T	1096.73	.	AC=1;AF=0.500;AN=2;BaseQRankSum=-1.952;ClippingRankSum=0.000;DP=41;ExcessHet=3.0103;FS=1.345;MLEAC=1;MLEAF=0.500;MQ=45.07;MQRankSum=1.444;QD=26.75;SOR=0.446	GT:AD:DP:GQ:PL	0/1:13,28:41:99:1134,0,497
2R	20458068	.	G	A	1105.77	.	AC=1;AF=0.500;AN=2;BaseQRankSum=0.221;ClippingRankSum=0.000;DP=42;ExcessHet=3.0103;FS=1.345;MLEAC=1;MLEAF=0.500;MQ=45.05;MQRankSum=1.495;QD=26.33;SOR=0.382	GT:AD:DP:GQ:PL	0/1:14,28:42:99:1134,0,497
2R	20458163	.	C	T	405.77	.	AC=1;AF=0.500;AN=2;BaseQRankSum=1.590;ClippingRankSum=0.000;DP=52;ExcessHet=3.0103;FS=2.605;MLEAC=1;MLEAF=0.500;MQ=44.74;MQRankSum=-0.728;QD=8.28;ReadPosRankSum=-1.055;SOR=1.201	GT:AD:DP:GQ:PL	0/1:28,21:49:99:434,0,636
2R	20458395	.	A	G	1055.77	.	AC=2;AF=1.00;AN=2;BaseQRankSum=1.893;ClippingRankSum=0.000;DP=41;ExcessHet=3.0103;FS=0.000;MLEAC=2;MLEAF=1.00;MQ=44.00;MQRankSum=0.000;QD=25.75;ReadPosRankSum=-0.542;SOR=0.432	GT:AD:DP:GQ:PL	1/1:1,40:41:99:1084,113,0
2R	20458519	.	C	T	1371.77	.	AC=2;AF=1.00;AN=2;DP=52;ExcessHet=3.0103;FS=0.000;MLEAC=2;MLEAF=1.00;MQ=43.92;QD=26.38;SOR=0.770	GT:AD:DP:GQ:PL	1/1:0,52:52:99:1400,156,0
2R	20458641	.	GCACACACA	G	736.73	.	AC=1;AF=0.500;AN=2;BaseQRankSum=2.881;ClippingRankSum=0.000;DP=55;ExcessHet=3.0103;FS=4.244;MLEAC=1;MLEAF=0.500;MQ=44.00;MQRankSum=0.000;QD=14.17;ReadPosRankSum=0.079;SOR=1.514	GT:AD:DP:GQ:PL	0/1:31,21:52:99:774,0,2078
2R	20459348	.	C	T	996.77	.	AC=1;AF=0.500;AN=2;BaseQRankSum=2.558;ClippingRankSum=0.000;DP=69;ExcessHet=3.0103;FS=3.512;MLEAC=1;MLEAF=0.500;MQ=43.90;MQRankSum=2.399;QD=14.66;ReadPosRankSum=-1.902;SOR=0.330	GT:AD:DP:GQ:PL	0/1:24,44:68:99:1025,0,869
2R	20459356	.	A	C	885.77	.	AC=1;AF=0.500;AN=2;BaseQRankSum=0.489;ClippingRankSum=0.000;DP=68;ExcessHet=3.0103;FS=6.862;MLEAC=1;MLEAF=0.500;MQ=43.79;MQRankSum=-2.636;QD=13.22;ReadPosRankSum=-0.544;SOR=1.277	GT:AD:DP:GQ:PL	0/1:42,25:67:99:914,0,1797
2R	20459364	.	T	G	927.77	.	AC=1;AF=0.500;AN=2;BaseQRankSum=2.434;ClippingRankSum=0.000;DP=71;ExcessHet=3.0103;FS=8.559;MLEAC=1;MLEAF=0.500;MQ=43.80;MQRankSum=-2.644;QD=13.25;ReadPosRankSum=-0.402;SOR=1.373	GT:AD:DP:GQ:PL	0/1:44,26:70:99:956,0,1811
2R	20459383	.	A	C	759.77	.	AC=1;AF=0.500;AN=2;BaseQRankSum=-0.331;ClippingRankSum=0.000;DP=65;ExcessHet=3.0103;FS=11.718;MLEAC=1;MLEAF=0.500;MQ=43.78;MQRankSum=-2.813;QD=11.87;ReadPosRankSum=0.931;SOR=1.907	GT:AD:DP:GQ:PL	0/1:42,22:64:99:788,0,1823
2R	20459396	.	G	A	891.77	.	AC=1;AF=0.500;AN=2;BaseQRankSum=4.016;ClippingRankSum=0.000;DP=63;ExcessHet=3.0103;FS=7.280;MLEAC=1;MLEAF=0.500;MQ=43.78;MQRankSum=-2.685;QD=14.16;ReadPosRankSum=-0.131;SOR=1.708	GT:AD:DP:GQ:PL	0/1:40,23:63:99:920,0,1730
2R	20459399	.	T	A	858.77	.	AC=1;AF=0.500;AN=2;BaseQRankSum=-1.940;ClippingRankSum=0.000;DP=64;ExcessHet=3.0103;FS=3.585;MLEAC=1;MLEAF=0.500;MQ=43.78;MQRankSum=-2.628;QD=13.42;ReadPosRankSum=-0.387;SOR=1.270	GT:AD:DP:GQ:PL	0/1:40,24:64:99:887,0,1607
2R	20459400	.	G	C	858.77	.	AC=1;AF=0.500;AN=2;BaseQRankSum=-0.285;ClippingRankSum=0.000;DP=63;ExcessHet=3.0103;FS=5.066;MLEAC=1;MLEAF=0.500;MQ=43.78;MQRankSum=-2.595;QD=13.63;ReadPosRankSum=-0.640;SOR=1.243	GT:AD:DP:GQ:PL	0/1:39,24:63:99:887,0,1607
2R	20459421	.	A	C	918.77	.	AC=1;AF=0.500;AN=2;BaseQRankSum=-1.833;ClippingRankSum=0.000;DP=59;ExcessHet=3.0103;FS=2.212;MLEAC=1;MLEAF=0.500;MQ=43.73;MQRankSum=-2.684;QD=15.57;ReadPosRankSum=-1.505;SOR=0.860	GT:AD:DP:GQ:PL	0/1:34,25:59:99:947,0,1352
2R	20459424	.	T	C	918.77	.	AC=1;AF=0.500;AN=2;BaseQRankSum=0.098;ClippingRankSum=0.000;DP=58;ExcessHet=3.0103;FS=2.245;MLEAC=1;MLEAF=0.500;MQ=43.72;MQRankSum=-2.645;QD=15.84;ReadPosRankSum=-1.367;SOR=0.821	GT:AD:DP:GQ:PL	0/1:33,25:58:99:947,0,1352
2R	20459429	.	C	T	924.77	.	AC=1;AF=0.500;AN=2;BaseQRankSum=-1.446;ClippingRankSum=0.000;DP=57;ExcessHet=3.0103;FS=3.679;MLEAC=1;MLEAF=0.500;MQ=43.72;MQRankSum=-2.606;QD=16.22;ReadPosRankSum=-0.619;SOR=0.782	GT:AD:DP:GQ:PL	0/1:32,25:57:99:953,0,1268
2R	20459519	.	T	A	464.77	.	AC=1;AF=0.500;AN=2;BaseQRankSum=1.062;ClippingRankSum=0.000;DP=36;ExcessHet=3.0103;FS=1.409;MLEAC=1;MLEAF=0.500;MQ=43.78;MQRankSum=0.635;QD=12.91;ReadPosRankSum=-0.736;SOR=1.230	GT:AD:DP:GQ:PL	0/1:13,23:36:99:493,0,236
2R	20459582	.	T	C	108.77	.	AC=1;AF=0.500;AN=2;BaseQRankSum=2.067;ClippingRankSum=0.000;DP=43;ExcessHet=3.0103;FS=3.925;MLEAC=1;MLEAF=0.500;MQ=43.51;MQRankSum=0.946;QD=2.53;ReadPosRankSum=-0.789;SOR=1.802	GT:AD:DP:GQ:PL	0/1:34,9:43:99:137,0,798
2R	20459627	.	G	A	183.77	.	AC=1;AF=0.500;AN=2;BaseQRankSum=0.046;ClippingRankSum=0.000;DP=41;ExcessHet=3.0103;FS=0.000;MLEAC=1;MLEAF=0.500;MQ=43.45;MQRankSum=-0.547;QD=4.59;ReadPosRankSum=0.015;SOR=0.765	GT:AD:DP:GQ:PL	0/1:28,12:40:99:212,0,636
2R	20459677	.	C	A	913.77	.	AC=2;AF=1.00;AN=2;DP=29;ExcessHet=3.0103;FS=0.000;MLEAC=2;MLEAF=1.00;MQ=43.81;QD=32.63;SOR=1.863	GT:AD:DP:GQ:PL	1/1:0,28:28:84:942,84,0
2R	20459697	.	A	G	178.77	.	AC=1;AF=0.500;AN=2;BaseQRankSum=-0.517;ClippingRankSum=0.000;DP=28;ExcessHet=3.0103;FS=1.596;MLEAC=1;MLEAF=0.500;MQ=43.73;MQRankSum=-0.272;QD=6.62;ReadPosRankSum=1.054;SOR=1.115	GT:AD:DP:GQ:PL	0/1:16,11:27:99:207,0,346
2R	20460121	.	C	CT	150.73	.	AC=1;AF=0.500;AN=2;BaseQRankSum=-0.608;ClippingRankSum=0.000;DP=28;ExcessHet=3.0103;FS=2.066;MLEAC=1;MLEAF=0.500;MQ=43.62;MQRankSum=-1.675;QD=6.55;ReadPosRankSum=-1.051;SOR=0.193	GT:AD:DP:GQ:PL	0/1:17,6:23:99:188,0,688
2R	20460131	.	G	T	150.77	.	AC=1;AF=0.500;AN=2;BaseQRankSum=2.628;ClippingRankSum=0.000;DP=26;ExcessHet=3.0103;FS=1.970;MLEAC=1;MLEAF=0.500;MQ=43.85;MQRankSum=-0.294;QD=5.80;ReadPosRankSum=-1.995;SOR=0.223	GT:AD:DP:GQ:PL	0/1:19,7:26:99:179,0,814
2R	20460142	.	C	T	807.77	.	AC=1;AF=0.500;AN=2;BaseQRankSum=-0.220;ClippingRankSum=0.000;DP=28;ExcessHet=3.0103;FS=0.000;MLEAC=1;MLEAF=0.500;MQ=43.82;MQRankSum=0.516;QD=28.85;ReadPosRankSum=2.390;SOR=0.836	GT:AD:DP:GQ:PL	0/1:7,21:28:99:836,0,231
2R	20460162	.	G	A	232.77	.	AC=1;AF=0.500;AN=2;BaseQRankSum=2.191;ClippingRankSum=0.000;DP=32;ExcessHet=3.0103;FS=0.000;MLEAC=1;MLEAF=0.500;MQ=43.37;MQRankSum=-1.835;QD=7.27;ReadPosRankSum=-2.330;SOR=0.927	GT:AD:DP:GQ:PL	0/1:24,8:32:99:261,0,998
2R	20460166	.	T	A	1413.77	.	AC=2;AF=1.00;AN=2;DP=34;ExcessHet=3.0103;FS=0.000;MLEAC=2;MLEAF=1.00;MQ=43.41;QD=30.87;SOR=1.418	GT:AD:DP:GQ:PL	1/1:0,34:34:99:1442,105,0
2R	20460185	.	C	T	225.77	.	AC=1;AF=0.500;AN=2;BaseQRankSum=1.938;ClippingRankSum=0.000;DP=39;ExcessHet=3.0103;FS=3.333;MLEAC=1;MLEAF=0.500;MQ=43.49;MQRankSum=-1.918;QD=5.79;ReadPosRankSum=-0.200;SOR=1.402	GT:AD:DP:GQ:PL	0/1:30,9:39:99:254,0,1105
2R	20460211	.	A	G	214.77	.	AC=1;AF=0.500;AN=2;BaseQRankSum=-0.238;ClippingRankSum=0.000;DP=39;ExcessHet=3.0103;FS=1.582;MLEAC=1;MLEAF=0.500;MQ=43.56;MQRankSum=-1.144;QD=5.51;ReadPosRankSum=2.331;SOR=1.143	GT:AD:DP:GQ:PL	0/1:31,8:39:99:243,0,1183
2R	20460231	.	T	G	352.77	.	AC=1;AF=0.500;AN=2;BaseQRankSum=0.367;ClippingRankSum=0.000;DP=38;ExcessHet=3.0103;FS=5.411;MLEAC=1;MLEAF=0.500;MQ=43.52;MQRankSum=-1.500;QD=9.28;ReadPosRankSum=0.225;SOR=1.118	GT:AD:DP:GQ:PL	0/1:27,11:38:99:381,0,1101
2R	20460236	.	C	A	343.77	.	AC=1;AF=0.500;AN=2;BaseQRankSum=0.384;ClippingRankSum=0.000;DP=38;ExcessHet=3.0103;FS=5.411;MLEAC=1;MLEAF=0.500;MQ=43.24;MQRankSum=-2.764;QD=9.05;ReadPosRankSum=-0.048;SOR=1.118	GT:AD:DP:GQ:PL	0/1:27,11:38:99:372,0,1176
2R	20460254	.	A	C	355.77	.	AC=1;AF=0.500;AN=2;BaseQRankSum=-0.762;ClippingRankSum=0.000;DP=37;ExcessHet=3.0103;FS=10.956;MLEAC=1;MLEAF=0.500;MQ=43.22;MQRankSum=-2.702;QD=9.62;ReadPosRankSum=-0.652;SOR=1.024	GT:AD:DP:GQ:PL	0/1:26,11:37:99:384,0,992
2R	20460378	.	C	T	270.77	.	AC=1;AF=0.500;AN=2;BaseQRankSum=-0.344;ClippingRankSum=0.000;DP=50;ExcessHet=3.0103;FS=2.559;MLEAC=1;MLEAF=0.500;MQ=43.86;MQRankSum=-2.401;QD=5.53;ReadPosRankSum=0.685;SOR=0.387	GT:AD:DP:GQ:PL	0/1:32,17:49:99:299,0,728
2R	20460750	.	T	G	1265.77	.	AC=2;AF=1.00;AN=2;DP=50;ExcessHet=3.0103;FS=0.000;MLEAC=2;MLEAF=1.00;MQ=43.81;QD=25.83;SOR=1.112	GT:AD:DP:GQ:PL	1/1:0,49:49:99:1294,146,0
2R	20460780	.	A	T	1311.77	.	AC=2;AF=1.00;AN=2;DP=50;ExcessHet=3.0103;FS=0.000;MLEAC=2;MLEAF=1.00;MQ=43.53;QD=26.77;SOR=1.225	GT:AD:DP:GQ:PL	1/1:0,49:49:99:1340,147,0
2R	20460822	.	T	C	1325.77	.	AC=2;AF=1.00;AN=2;BaseQRankSum=1.813;ClippingRankSum=0.000;DP=51;ExcessHet=3.0103;FS=3.372;MLEAC=2;MLEAF=1.00;MQ=43.48;MQRankSum=-0.448;QD=26.52;ReadPosRankSum=1.248;SOR=0.549	GT:AD:DP:GQ:PL	1/1:1,49:50:99:1354,140,0
2R	20460911	.	T	C	202.77	.	AC=1;AF=0.500;AN=2;BaseQRankSum=0.041;ClippingRankSum=0.000;DP=55;ExcessHet=3.0103;FS=6.441;MLEAC=1;MLEAF=0.500;MQ=43.29;MQRankSum=-0.942;QD=3.69;ReadPosRankSum=0.429;SOR=1.225	GT:AD:DP:GQ:PL	0/1:41,14:55:99:231,0,983
2R	20461060	.	T	C	2176.77	.	AC=2;AF=1.00;AN=2;DP=49;ExcessHet=3.0103;FS=0.000;MLEAC=2;MLEAF=1.00;MQ=41.94;QD=28.14;SOR=0.733	GT:AD:DP:GQ:PL	1/1:0,49:49:99:2205,147,0
2R	20461061	.	A	AC	2167.73	.	AC=2;AF=1.00;AN=2;DP=49;ExcessHet=3.0103;FS=0.000;MLEAC=2;MLEAF=1.00;MQ=41.94;QD=25.95;SOR=0.733	GT:AD:DP:GQ:PL	1/1:0,49:49:99:2205,147,0
2R	20461069	.	GA	G	2122.73	.	AC=2;AF=1.00;AN=2;DP=48;ExcessHet=3.0103;FS=0.000;MLEAC=2;MLEAF=1.00;MQ=41.90;QD=30.16;SOR=0.693	GT:AD:DP:GQ:PL	1/1:0,48:48:99:2160,144,0
2R	20461071	.	G	C	2131.77	.	AC=2;AF=1.00;AN=2;DP=48;ExcessHet=3.0103;FS=0.000;MLEAC=2;MLEAF=1.00;MQ=41.90;QD=31.36;SOR=0.693	GT:AD:DP:GQ:PL	1/1:0,48:48:99:2160,144,0
2R	20461090	.	TAA	T	1582.73	.	AC=2;AF=1.00;AN=2;DP=38;ExcessHet=3.0103;FS=0.000;MLEAC=2;MLEAF=1.00;MQ=41.25;QD=28.77;SOR=0.804	GT:AD:DP:GQ:PL	1/1:0,36:36:99:1620,108,0
2R	20461093	.	G	GGA	1612.73	.	AC=2;AF=1.00;AN=2;DP=36;ExcessHet=3.0103;FS=0.000;MLEAC=2;MLEAF=1.00;MQ=41.09;QD=27.98;SOR=0.804	GT:AD:DP:GQ:PL	1/1:0,36:36:99:1650,111,0
2R	20461099	.	T	A	1684.77	.	AC=2;AF=1.00;AN=2;DP=39;ExcessHet=3.0103;FS=0.000;MLEAC=2;MLEAF=1.00;MQ=41.32;QD=31.69;SOR=0.968	GT:AD:DP:GQ:PL	1/1:0,39:39:99:1713,117,0
2R	20461111	.	T	TG	1747.73	.	AC=2;AF=1.00;AN=2;DP=40;ExcessHet=3.0103;FS=0.000;MLEAC=2;MLEAF=1.00;MQ=41.39;QD=26.14;SOR=1.151	GT:AD:DP:GQ:PL	1/1:0,40:40:99:1785,120,0
2R	20461113	.	C	CT	1747.73	.	AC=2;AF=1.00;AN=2;DP=39;ExcessHet=3.0103;FS=0.000;MLEAC=2;MLEAF=1.00;MQ=41.32;QD=26.03;SOR=1.096	GT:AD:DP:GQ:PL	1/1:0,39:39:99:1785,120,0
2R	20461116	.	G	GTTGAAACTTAAT	1762.73	.	AC=2;AF=1.00;AN=2;DP=39;ExcessHet=3.0103;FS=0.000;MLEAC=2;MLEAF=1.00;MQ=41.32;QD=29.48;SOR=1.096	GT:AD:DP:GQ:PL	1/1:0,39:39:99:1800,120,0
2R	20461118	.	G	GCC	1762.73	.	AC=2;AF=1.00;AN=2;DP=38;ExcessHet=3.0103;FS=0.000;MLEAC=2;MLEAF=1.00;MQ=41.25;QD=31.37;SOR=0.914	GT:AD:DP:GQ:PL	1/1:0,38:38:99:1800,120,0
2R	20461610	.	A	G	1403.77	.	AC=2;AF=1.00;AN=2;DP=56;ExcessHet=3.0103;FS=0.000;MLEAC=2;MLEAF=1.00;MQ=43.86;QD=25.52;SOR=0.729	GT:AD:DP:GQ:PL	1/1:0,55:55:99:1432,164,0
2R	20461770	.	TA	T	309.73	.	AC=1;AF=0.500;AN=2;BaseQRankSum=1.718;ClippingRankSum=0.000;DP=46;ExcessHet=3.0103;FS=6.673;MLEAC=1;MLEAF=0.500;MQ=43.75;MQRankSum=0.253;QD=7.20;ReadPosRankSum=0.634;SOR=1.253	GT:AD:DP:GQ:PL	0/1:26,17:43:99:347,0,607
2R	20461862	.	G	C	1032.77	.	AC=1;AF=0.500;AN=2;BaseQRankSum=-1.972;ClippingRankSum=0.000;DP=66;ExcessHet=3.0103;FS=0.000;MLEAC=1;MLEAF=0.500;MQ=43.94;MQRankSum=-1.638;QD=15.65;ReadPosRankSum=0.869;SOR=0.727	GT:AD:DP:GQ:PL	0/1:38,28:66:99:1061,0,2619
2R	20461872	.	C	G	1154.77	.	AC=1;AF=0.500;AN=2;BaseQRankSum=2.130;ClippingRankSum=0.000;DP=68;ExcessHet=3.0103;FS=0.921;MLEAC=1;MLEAF=0.500;MQ=43.94;MQRankSum=-1.536;QD=16.98;ReadPosRankSum=-0.313;SOR=0.856	GT:AD:DP:GQ:PL	0/1:37,31:68:99:1183,0,2631
2R	20461891	.	T	A	1121.77	.	AC=1;AF=0.500;AN=2;BaseQRankSum=1.007;ClippingRankSum=0.000;DP=68;ExcessHet=3.0103;FS=0.908;MLEAC=1;MLEAF=0.500;MQ=43.94;MQRankSum=-1.536;QD=16.50;ReadPosRankSum=0.144;SOR=0.833	GT:AD:DP:GQ:PL	0/1:37,31:68:99:1150,0,2571
2R	20461994	.	CA	C	720.73	.	AC=1;AF=0.500;AN=2;BaseQRankSum=-0.321;ClippingRankSum=0.000;DP=53;ExcessHet=3.0103;FS=2.434;MLEAC=1;MLEAF=0.500;MQ=44.00;MQRankSum=0.000;QD=14.41;ReadPosRankSum=-0.136;SOR=0.490	GT:AD:DP:GQ:PL	0/1:25,25:50:99:758,0,735
2R	20462262	.	G	C	1216.77	.	AC=2;AF=1.00;AN=2;DP=48;ExcessHet=3.0103;FS=0.000;MLEAC=2;MLEAF=1.00;MQ=43.63;QD=25.89;SOR=0.823	GT:AD:DP:GQ:PL	1/1:0,47:47:99:1245,140,0
2R	20462326	.	G	GGGT	1881.73	.	AC=2;AF=1.00;AN=2;BaseQRankSum=-1.035;ClippingRankSum=0.000;DP=45;ExcessHet=3.0103;FS=0.000;MLEAC=2;MLEAF=1.00;MQ=43.61;MQRankSum=-0.382;QD=27.04;ReadPosRankSum=-1.568;SOR=0.298	GT:AD:DP:GQ:PL	1/1:1,41:42:90:1919,90,0
2R	20462327	.	C	CCGG	1881.73	.	AC=2;AF=1.00;AN=2;BaseQRankSum=-1.728;ClippingRankSum=0.000;DP=45;ExcessHet=3.0103;FS=0.000;MLEAC=2;MLEAF=1.00;MQ=43.57;MQRankSum=-0.411;QD=28.20;ReadPosRankSum=-1.576;SOR=0.242	GT:AD:DP:GQ:PL	1/1:1,43:44:90:1919,90,0
2R	20462357	.	T	C	710.77	.	AC=1;AF=0.500;AN=2;BaseQRankSum=0.181;ClippingRankSum=0.000;DP=49;ExcessHet=3.0103;FS=1.202;MLEAC=1;MLEAF=0.500;MQ=43.50;MQRankSum=1.652;QD=15.12;ReadPosRankSum=0.112;SOR=1.044	GT:AD:DP:GQ:PL	0/1:16,31:47:99:739,0,561
2R	20462366	.	C	T	253.77	.	AC=1;AF=0.500;AN=2;BaseQRankSum=0.203;ClippingRankSum=0.000;DP=48;ExcessHet=3.0103;FS=0.000;MLEAC=1;MLEAF=0.500;MQ=43.49;MQRankSum=-1.677;QD=5.64;ReadPosRankSum=-0.651;SOR=0.818	GT:AD:DP:GQ:PL	0/1:30,15:45:99:282,0,1174
2R	20462437	.	G	T	496.77	.	AC=1;AF=0.500;AN=2;BaseQRankSum=-2.123;ClippingRankSum=0.000;DP=53;ExcessHet=3.0103;FS=3.824;MLEAC=1;MLEAF=0.500;MQ=43.01;MQRankSum=-2.258;QD=9.37;ReadPosRankSum=0.441;SOR=0.473	GT:AD:DP:GQ:PL	0/1:28,25:53:99:525,0,626
2R	20462456	.	TTAG	T	883.73	.	AC=1;AF=0.500;AN=2;BaseQRankSum=-0.265;ClippingRankSum=0.000;DP=54;ExcessHet=3.0103;FS=3.809;MLEAC=1;MLEAF=0.500;MQ=42.96;MQRankSum=-2.021;QD=16.67;ReadPosRankSum=2.094;SOR=0.336	GT:AD:DP:GQ:PL	0/1:29,24:53:99:921,0,1125
2R	20462460	.	CT	C	882.73	.	AC=1;AF=0.500;AN=2;BaseQRankSum=-2.902;ClippingRankSum=0.000;DP=51;ExcessHet=3.0103;FS=3.925;MLEAC=1;MLEAF=0.500;MQ=42.95;MQRankSum=-2.225;QD=17.31;ReadPosRankSum=1.992;SOR=0.317	GT:AD:DP:GQ:PL	0/1:27,24:51:99:920,0,1145
2R	20462464	.	TGCCTCCC	T	882.73	.	AC=1;AF=0.500;AN=2;BaseQRankSum=-1.476;ClippingRankSum=0.000;DP=53;ExcessHet=3.0103;FS=3.809;MLEAC=1;MLEAF=0.500;MQ=42.99;MQRankSum=-2.456;QD=16.66;SOR=0.336	GT:AD:DP:GQ:PL	0/1:29,24:53:99:920,0,1131
2R	20462526	.	G	C	563.77	.	AC=1;AF=0.500;AN=2;BaseQRankSum=-1.895;ClippingRankSum=0.000;DP=53;ExcessHet=3.0103;FS=0.000;MLEAC=1;MLEAF=0.500;MQ=43.22;MQRankSum=-1.609;QD=10.64;ReadPosRankSum=-2.593;SOR=0.608	GT:AD:DP:GQ:PL	0/1:25,28:53:99:592,0,543
2R	20462533	.	C	T	1930.77	.	AC=2;AF=1.00;AN=2;BaseQRankSum=-0.611;ClippingRankSum=0.000;DP=56;ExcessHet=3.0103;FS=3.502;MLEAC=2;MLEAF=1.00;MQ=43.23;MQRankSum=-0.768;QD=34.48;ReadPosRankSum=-0.588;SOR=0.636	GT:AD:DP:GQ:PL	1/1:1,55:56:99:1959,140,0
2R	20462551	.	T	C	2305.77	.	AC=2;AF=1.00;AN=2;DP=53;ExcessHet=3.0103;FS=0.000;MLEAC=2;MLEAF=1.00;MQ=43.31;QD=35.28;SOR=1.077	GT:AD:DP:GQ:PL	1/1:0,53:53:99:2334,163,0
2R	20462623	.	T	A	819.77	.	AC=1;AF=0.500;AN=2;BaseQRankSum=0.425;ClippingRankSum=0.000;DP=61;ExcessHet=3.0103;FS=7.222;MLEAC=1;MLEAF=0.500;MQ=43.10;MQRankSum=-3.626;QD=13.44;ReadPosRankSum=2.307;SOR=1.459	GT:AD:DP:GQ:PL	0/1:23,38:61:99:848,0,441
2R	20462650	.	C	G	2300.77	.	AC=2;AF=1.00;AN=2;DP=55;ExcessHet=3.0103;FS=0.000;MLEAC=2;MLEAF=1.00;MQ=42.80;QD=33.43;SOR=1.061	GT:AD:DP:GQ:PL	1/1:0,55:55:99:2329,166,0
2R	20462659	.	G	T	1386.77	.	AC=1;AF=0.500;AN=2;BaseQRankSum=2.816;ClippingRankSum=0.000;DP=53;ExcessHet=3.0103;FS=10.824;MLEAC=1;MLEAF=0.500;MQ=42.68;MQRankSum=-4.028;QD=26.17;ReadPosRankSum=0.009;SOR=1.349	GT:AD:DP:GQ:PL	0/1:18,35:53:99:1415,0,635
2R	20462668	.	T	C	1515.77	.	AC=1;AF=0.500;AN=2;BaseQRankSum=-2.101;ClippingRankSum=0.000;DP=55;ExcessHet=3.0103;FS=6.114;MLEAC=1;MLEAF=0.500;MQ=42.61;MQRankSum=-4.047;QD=27.56;ReadPosRankSum=-2.014;SOR=1.022	GT:AD:DP:GQ:PL	0/1:17,38:55:99:1544,0,599
2R	20462674	.	C	G	1431.77	.	AC=1;AF=0.500;AN=2;BaseQRankSum=1.510;ClippingRankSum=0.000;DP=53;ExcessHet=3.0103;FS=8.354;MLEAC=1;MLEAF=0.500;MQ=42.54;MQRankSum=-4.341;QD=27.01;ReadPosRankSum=-2.574;SOR=1.243	GT:AD:DP:GQ:PL	0/1:17,36:53:99:1460,0,605
2R	20462678	.	ATCAGCACAGTT	A	1416.73	.	AC=1;AF=0.500;AN=2;BaseQRankSum=-1.220;ClippingRankSum=0.000;DP=55;ExcessHet=3.0103;FS=10.594;MLEAC=1;MLEAF=0.500;MQ=42.52;MQRankSum=-4.116;QD=25.76;ReadPosRankSum=-2.831;SOR=1.199	GT:AD:DP:GQ:PL	0/1:19,36:55:99:1454,0,689
2R	20462691	.	C	T	629.77	.	AC=1;AF=0.500;AN=2;BaseQRankSum=3.335;ClippingRankSum=0.000;DP=53;ExcessHet=3.0103;FS=10.222;MLEAC=1;MLEAF=0.500;MQ=42.50;MQRankSum=4.259;QD=11.88;SOR=1.114	GT:AD:DP:GQ:PL	0/1:34,19:53:99:658,0,1412
2R	20462707	.	A	C	1237.77	.	AC=1;AF=0.500;AN=2;BaseQRankSum=-1.558;ClippingRankSum=0.000;DP=53;ExcessHet=3.0103;FS=10.048;MLEAC=1;MLEAF=0.500;MQ=42.50;MQRankSum=-4.881;QD=23.35;ReadPosRankSum=-1.192;SOR=1.106	GT:AD:DP:GQ:PL	0/1:21,32:53:99:1266,0,783
2R	20462710	.	T	A	754.77	.	AC=1;AF=0.500;AN=2;BaseQRankSum=-0.102;ClippingRankSum=0.000;DP=51;ExcessHet=3.0103;FS=7.963;MLEAC=1;MLEAF=0.500;MQ=42.54;MQRankSum=4.789;QD=14.80;ReadPosRankSum=0.938;SOR=1.061	GT:AD:DP:GQ:PL	0/1:30,21:51:99:783,0,1266
2R	20462712	.	TTTC	T	1158.73	.	AC=1;AF=0.500;AN=2;BaseQRankSum=1.026;ClippingRankSum=0.000;DP=51;ExcessHet=3.0103;FS=7.963;MLEAC=1;MLEAF=0.500;MQ=42.54;MQRankSum=-4.767;QD=22.72;ReadPosRankSum=-0.919;SOR=0.936	GT:AD:DP:GQ:PL	0/1:21,30:51:99:1196,0,791
2R	20462714	.	T	A	762.77	.	AC=1;AF=0.500;AN=2;BaseQRankSum=-1.411;ClippingRankSum=0.000;DP=51;ExcessHet=3.0103;FS=7.963;MLEAC=1;MLEAF=0.500;MQ=42.54;MQRankSum=4.789;QD=14.96;ReadPosRankSum=0.996;SOR=1.061	GT:AD:DP:GQ:PL	0/1:30,21:51:99:791,0,1196
2R	20462718	.	G	C	1209.77	.	AC=1;AF=0.500;AN=2;BaseQRankSum=0.989;ClippingRankSum=0.000;DP=49;ExcessHet=3.0103;FS=8.135;MLEAC=1;MLEAF=0.500;MQ=42.52;MQRankSum=-4.929;QD=24.69;ReadPosRankSum=-0.530;SOR=0.980	GT:AD:DP:GQ:PL	0/1:21,28:49:99:1238,0,788
2R	20462722	.	AC	A	1180.73	.	AC=1;AF=0.500;AN=2;BaseQRankSum=2.209;ClippingRankSum=0.000;DP=49;ExcessHet=3.0103;FS=5.993;MLEAC=1;MLEAF=0.500;MQ=42.52;MQRankSum=-4.590;QD=24.10;ReadPosRankSum=-1.313;SOR=0.874	GT:AD:DP:GQ:PL	0/1:20,29:49:99:1218,0,746
2R	20462727	.	T	A	1207.77	.	AC=1;AF=0.500;AN=2;BaseQRankSum=1.378;ClippingRankSum=0.000;DP=51;ExcessHet=3.0103;FS=7.920;MLEAC=1;MLEAF=0.500;MQ=42.62;MQRankSum=-3.975;QD=23.68;ReadPosRankSum=-1.631;SOR=1.046	GT:AD:DP:GQ:PL	0/1:20,31:51:99:1236,0,743
2R	20462737	.	G	A	2356.77	.	AC=2;AF=1.00;AN=2;DP=53;ExcessHet=3.0103;FS=0.000;MLEAC=2;MLEAF=1.00;MQ=42.71;QD=31.69;SOR=0.808	GT:AD:DP:GQ:PL	1/1:0,53:53:99:2385,160,0
2R	20462740	.	C	CA	394.73	.	AC=1;AF=0.500;AN=2;BaseQRankSum=1.109;ClippingRankSum=0.000;DP=52;ExcessHet=3.0103;FS=10.848;MLEAC=1;MLEAF=0.500;MQ=42.73;MQRankSum=-3.090;QD=8.40;ReadPosRankSum=-1.541;SOR=1.296	GT:AD:DP:GQ:PL	0/1:21,26:47:99:432,0,750
2R	20462744	.	C	A	1148.77	.	AC=1;AF=0.500;AN=2;BaseQRankSum=2.996;ClippingRankSum=0.000;DP=52;ExcessHet=3.0103;FS=5.855;MLEAC=1;MLEAF=0.500;MQ=42.77;MQRankSum=-3.642;QD=22.09;ReadPosRankSum=-0.866;SOR=1.195	GT:AD:DP:GQ:PL	0/1:20,32:52:99:1177,0,678
2R	20462800	.	T	C	290.77	.	AC=1;AF=0.500;AN=2;BaseQRankSum=0.804;ClippingRankSum=0.000;DP=62;ExcessHet=3.0103;FS=3.858;MLEAC=1;MLEAF=0.500;MQ=43.14;MQRankSum=1.849;QD=4.69;ReadPosRankSum=1.118;SOR=0.883	GT:AD:DP:GQ:PL	0/1:43,19:62:99:319,0,1017
2R	20462868	.	G	GTTTT	690.73	.	AC=1;AF=0.500;AN=2;BaseQRankSum=0.528;ClippingRankSum=0.000;DP=60;ExcessHet=3.0103;FS=2.446;MLEAC=1;MLEAF=0.500;MQ=43.54;MQRankSum=1.275;QD=12.56;ReadPosRankSum=-2.266;SOR=0.947	GT:AD:DP:GQ:PL	0/1:34,21:55:99:728,0,1529
2R	20462902	.	C	G	319.77	.	AC=1;AF=0.500;AN=2;BaseQRankSum=-2.379;ClippingRankSum=0.000;DP=59;ExcessHet=3.0103;FS=1.087;MLEAC=1;MLEAF=0.500;MQ=43.50;MQRankSum=0.902;QD=5.51;ReadPosRankSum=0.679;SOR=0.983	GT:AD:DP:GQ:PL	0/1:38,20:58:99:348,0,883
2R	20463078	.	GGGGCGGTAT	G	1436.73	.	AC=1;AF=0.500;AN=2;BaseQRankSum=0.518;ClippingRankSum=0.000;DP=55;ExcessHet=3.0103;FS=1.231;MLEAC=1;MLEAF=0.500;MQ=45.08;MQRankSum=0.622;QD=27.63;ReadPosRankSum=0.250;SOR=0.430	GT:AD:DP:GQ:PL	0/1:14,38:52:99:1474,0,1066
2R	20463415	.	G	T	283.77	.	AC=1;AF=0.500;AN=2;BaseQRankSum=2.414;ClippingRankSum=0.000;DP=49;ExcessHet=3.0103;FS=0.000;MLEAC=1;MLEAF=0.500;MQ=43.67;MQRankSum=-2.021;QD=5.79;ReadPosRankSum=-1.664;SOR=0.527	GT:AD:DP:GQ:PL	0/1:33,16:49:99:312,0,744
2R	20463418	.	T	TGCTGCCC	2154.73	.	AC=2;AF=1.00;AN=2;DP=47;ExcessHet=3.0103;FS=0.000;MLEAC=2;MLEAF=1.00;MQ=43.66;QD=32.31;SOR=1.022	GT:AD:DP:GQ:PL	1/1:0,47:47:99:2192,147,0
2R	20463539	.	G	T	310.77	.	AC=1;AF=0.500;AN=2;BaseQRankSum=2.737;ClippingRankSum=0.000;DP=44;ExcessHet=3.0103;FS=2.716;MLEAC=1;MLEAF=0.500;MQ=44.05;MQRankSum=-2.625;QD=7.06;ReadPosRankSum=0.085;SOR=1.270	GT:AD:DP:GQ:PL	0/1:27,17:44:99:339,0,575
2R	20463559	.	G	A	1091.77	.	AC=2;AF=1.00;AN=2;DP=43;ExcessHet=3.0103;FS=0.000;MLEAC=2;MLEAF=1.00;MQ=44.12;QD=25.39;SOR=0.739	GT:AD:DP:GQ:PL	1/1:0,43:43:99:1120,127,0
2R	20463584	.	G	GAA	2128.73	.	AC=2;AF=1.00;AN=2;DP=50;ExcessHet=3.0103;FS=0.000;MLEAC=2;MLEAF=1.00;MQ=44.14;QD=30.18;SOR=0.733	GT:AD:DP:GQ:PL	1/1:0,49:49:99:2166,147,0
2R	20463590	.	A	G	2202.77	.	AC=2;AF=1.00;AN=2;DP=48;ExcessHet=3.0103;FS=0.000;MLEAC=2;MLEAF=1.00;MQ=44.15;QD=28.24;SOR=0.693	GT:AD:DP:GQ:PL	1/1:0,48:48:99:2231,153,0
2R	20463711	.	AG	A	721.73	.	AC=1;AF=0.500;AN=2;BaseQRankSum=1.118;ClippingRankSum=0.000;DP=49;ExcessHet=3.0103;FS=4.269;MLEAC=1;MLEAF=0.500;MQ=43.50;MQRankSum=-3.627;QD=15.36;ReadPosRankSum=0.139;SOR=1.508	GT:AD:DP:GQ:PL	0/1:26,21:47:99:759,0,1294
2R	20463714	.	AGCTTGCTGGCCAAATAGGTGAGTTGAC	A	711.73	.	AC=1;AF=0.500;AN=2;BaseQRankSum=1.949;ClippingRankSum=0.000;DP=50;ExcessHet=3.0103;FS=5.957;MLEAC=1;MLEAF=0.500;MQ=43.51;MQRankSum=-3.801;QD=14.23;SOR=1.480	GT:AD:DP:GQ:PL	0/1:29,21:50:99:749,0,1503
2R	20463782	.	G	A	270.77	.	AC=1;AF=0.500;AN=2;BaseQRankSum=2.663;ClippingRankSum=0.000;DP=42;ExcessHet=3.0103;FS=1.226;MLEAC=1;MLEAF=0.500;MQ=43.10;MQRankSum=-5.347;QD=6.45;ReadPosRankSum=-2.875;SOR=0.489	GT:AD:DP:GQ:PL	0/1:27,15:42:99:299,0,576
2R	20463818	.	A	C	218.77	.	AC=1;AF=0.500;AN=2;BaseQRankSum=-0.864;ClippingRankSum=0.000;DP=41;ExcessHet=3.0103;FS=0.000;MLEAC=1;MLEAF=0.500;MQ=43.32;MQRankSum=-4.102;QD=5.47;ReadPosRankSum=-2.312;SOR=0.760	GT:AD:DP:GQ:PL	0/1:27,13:40:99:247,0,647
2R	20463984	.	A	C	548.77	.	AC=1;AF=0.500;AN=2;BaseQRankSum=-2.203;ClippingRankSum=0.000;DP=37;ExcessHet=3.0103;FS=6.412;MLEAC=1;MLEAF=0.500;MQ=43.40;MQRankSum=-2.034;QD=15.68;ReadPosRankSum=1.821;SOR=0.114	GT:AD:DP:GQ:PL	0/1:17,18:35:99:577,0,526
2R	20464008	.	C	T	1088.77	.	AC=2;AF=1.00;AN=2;DP=25;ExcessHet=3.0103;FS=0.000;MLEAC=2;MLEAF=1.00;MQ=43.27;QD=32.25;SOR=1.893	GT:AD:DP:GQ:PL	1/1:0,25:25:75:1117,75,0
2R	20464009	.	G	T	455.77	.	AC=1;AF=0.500;AN=2;BaseQRankSum=1.479;ClippingRankSum=0.000;DP=24;ExcessHet=3.0103;FS=0.000;MLEAC=1;MLEAF=0.500;MQ=43.24;MQRankSum=1.412;QD=18.99;ReadPosRankSum=-0.608;SOR=0.582	GT:AD:DP:GQ:PL	0/1:11,13:24:99:484,0,446
2R	20464029	.	T	TGTGC,TGTGTGC	1050.73	.	AC=1,1;AF=0.500,0.500;AN=2;DP=26;ExcessHet=3.0103;FS=0.000;MLEAC=1,1;MLEAF=0.500,0.500;MQ=45.08;QD=24.05;SOR=1.609	GT:AD:DP:GQ:PL	1/2:0,10,12:22:99:1088,527,485,432,0,381
2R	20464086	.	G	A	793.77	.	AC=2;AF=1.00;AN=2;DP=30;ExcessHet=3.0103;FS=0.000;MLEAC=2;MLEAF=1.00;MQ=45.30;QD=26.46;SOR=0.976	GT:AD:DP:GQ:PL	1/1:0,30:30:90:822,90,0
2R	20464135	.	A	G	230.77	.	AC=1;AF=0.500;AN=2;BaseQRankSum=1.710;ClippingRankSum=0.000;DP=38;ExcessHet=3.0103;FS=14.517;MLEAC=1;MLEAF=0.500;MQ=45.06;MQRankSum=-1.432;QD=6.07;ReadPosRankSum=-2.788;SOR=0.864	GT:AD:DP:GQ:PL	0/1:25,13:38:99:259,0,562
2R	20464317	.	ACACACAAACACACG	A	481.73	.	AC=1;AF=0.500;AN=2;BaseQRankSum=-1.077;ClippingRankSum=0.000;DP=38;ExcessHet=3.0103;FS=0.000;MLEAC=1;MLEAF=0.500;MQ=43.96;MQRankSum=0.825;QD=13.02;ReadPosRankSum=0.674;SOR=0.879	GT:AD:DP:GQ:PL	0/1:23,14:37:99:519,0,2990
2R	20464414	.	G	T	1191.77	.	AC=2;AF=1.00;AN=2;DP=37;ExcessHet=3.0103;FS=0.000;MLEAC=2;MLEAF=1.00;MQ=44.17;QD=32.21;SOR=0.859	GT:AD:DP:GQ:PL	1/1:0,37:37:99:1220,111,0
2R	20464429	.	C	T	221.77	.	AC=1;AF=0.500;AN=2;BaseQRankSum=0.049;ClippingRankSum=0.000;DP=38;ExcessHet=3.0103;FS=7.684;MLEAC=1;MLEAF=0.500;MQ=44.24;MQRankSum=0.855;QD=5.84;ReadPosRankSum=-0.619;SOR=1.498	GT:AD:DP:GQ:PL	0/1:25,13:38:99:250,0,582
2R	20464462	.	T	C	983.77	.	AC=2;AF=1.00;AN=2;DP=36;ExcessHet=3.0103;FS=0.000;MLEAC=2;MLEAF=1.00;MQ=44.61;QD=27.33;SOR=0.693	GT:AD:DP:GQ:PL	1/1:0,36:36:99:1012,108,0
2R	20464500	.	G	A	914.77	.	AC=2;AF=1.00;AN=2;DP=35;ExcessHet=3.0103;FS=0.000;MLEAC=2;MLEAF=1.00;MQ=44.00;QD=26.14;SOR=0.749	GT:AD:DP:GQ:PL	1/1:0,35:35:99:943,105,0
2R	20464533	.	T	C	933.77	.	AC=1;AF=0.500;AN=2;BaseQRankSum=-1.507;ClippingRankSum=0.000;DP=44;ExcessHet=3.0103;FS=1.194;MLEAC=1;MLEAF=0.500;MQ=43.96;MQRankSum=1.226;QD=21.72;ReadPosRankSum=0.727;SOR=0.604	GT:AD:DP:GQ:PL	0/1:18,25:43:99:962,0,658
2R	20464542	.	G	A	908.77	.	AC=1;AF=0.500;AN=2;BaseQRankSum=3.142;ClippingRankSum=0.000;DP=42;ExcessHet=3.0103;FS=0.000;MLEAC=1;MLEAF=0.500;MQ=43.95;MQRankSum=1.180;QD=22.17;ReadPosRankSum=0.434;SOR=0.776	GT:AD:DP:GQ:PL	0/1:18,23:41:99:937,0,660
2R	20464590	.	G	A	886.77	.	AC=1;AF=0.500;AN=2;BaseQRankSum=2.674;ClippingRankSum=0.000;DP=43;ExcessHet=3.0103;FS=2.755;MLEAC=1;MLEAF=0.500;MQ=43.91;MQRankSum=0.313;QD=21.11;ReadPosRankSum=-1.099;SOR=0.738	GT:AD:DP:GQ:PL	0/1:17,25:42:99:915,0,585
2R	20464606	.	C	T	888.77	.	AC=1;AF=0.500;AN=2;BaseQRankSum=1.274;ClippingRankSum=0.000;DP=41;ExcessHet=3.0103;FS=6.909;MLEAC=1;MLEAF=0.500;MQ=43.90;MQRankSum=0.407;QD=22.22;ReadPosRankSum=-0.886;SOR=0.621	GT:AD:DP:GQ:PL	0/1:15,25:40:99:917,0,552
2R	20464611	.	T	A	254.77	.	AC=1;AF=0.500;AN=2;BaseQRankSum=-0.246;ClippingRankSum=0.000;DP=40;ExcessHet=3.0103;FS=7.194;MLEAC=1;MLEAF=0.500;MQ=43.90;MQRankSum=-0.302;QD=6.53;ReadPosRankSum=0.545;SOR=1.361	GT:AD:DP:GQ:PL	0/1:24,15:39:99:283,0,963
2R	20464854	.	TCC	T	2257.73	.	AC=2;AF=1.00;AN=2;DP=52;ExcessHet=3.0103;FS=0.000;MLEAC=2;MLEAF=1.00;MQ=43.92;QD=33.72;SOR=0.900	GT:AD:DP:GQ:PL	1/1:0,51:51:99:2295,154,0
2R	20464864	.	T	TC	486.73	.	AC=1;AF=0.500;AN=2;BaseQRankSum=-1.308;ClippingRankSum=0.000;DP=52;ExcessHet=3.0103;FS=0.000;MLEAC=1;MLEAF=0.500;MQ=43.92;MQRankSum=1.012;QD=11.06;ReadPosRankSum=1.387;SOR=0.693	GT:AD:DP:GQ:PL	0/1:30,14:44:99:524,0,1206
2R	20464866	.	C	CCCCATTCG	1229.73	.	AC=1;AF=0.500;AN=2;BaseQRankSum=-0.468;ClippingRankSum=0.000;DP=53;ExcessHet=3.0103;FS=0.000;MLEAC=1;MLEAF=0.500;MQ=43.93;MQRankSum=-0.978;QD=27.33;ReadPosRankSum=-1.072;SOR=0.582	GT:AD:DP:GQ:PL	0/1:15,30:45:99:1267,0,532
2R	20464873	.	C	G	505.77	.	AC=1;AF=0.500;AN=2;BaseQRankSum=1.002;ClippingRankSum=0.000;DP=55;ExcessHet=3.0103;FS=0.000;MLEAC=1;MLEAF=0.500;MQ=43.89;MQRankSum=1.220;QD=9.92;ReadPosRankSum=1.071;SOR=0.641	GT:AD:DP:GQ:PL	0/1:35,16:51:99:534,0,1361
2R	20465102	.	T	G	1661.77	.	AC=2;AF=1.00;AN=2;DP=46;ExcessHet=3.0103;FS=0.000;MLEAC=2;MLEAF=1.00;MQ=43.64;QD=28.29;SOR=1.203	GT:AD:DP:GQ:PL	1/1:0,46:46:99:1690,137,0
2R	20465123	.	G	GAT	1195.73	.	AC=1;AF=0.500;AN=2;BaseQRankSum=-1.262;ClippingRankSum=0.000;DP=52;ExcessHet=3.0103;FS=4.163;MLEAC=1;MLEAF=0.500;MQ=43.79;MQRankSum=-2.128;QD=23.45;ReadPosRankSum=-1.540;SOR=1.234	GT:AD:DP:GQ:PL	0/1:19,32:51:99:1233,0,674
2R	20465155	.	A	G	1936.77	.	AC=2;AF=1.00;AN=2;DP=44;ExcessHet=3.0103;FS=0.000;MLEAC=2;MLEAF=1.00;MQ=43.80;QD=30.12;SOR=0.883	GT:AD:DP:GQ:PL	1/1:0,44:44:99:1965,138,0
2R	20465169	.	G	A	573.77	.	AC=1;AF=0.500;AN=2;BaseQRankSum=-0.766;ClippingRankSum=0.000;DP=44;ExcessHet=3.0103;FS=1.222;MLEAC=1;MLEAF=0.500;MQ=43.67;MQRankSum=-1.823;QD=13.34;ReadPosRankSum=1.554;SOR=0.478	GT:AD:DP:GQ:PL	0/1:16,27:43:99:602,0,316
2R	20465170	.	G	A	1927.77	.	AC=2;AF=1.00;AN=2;DP=45;ExcessHet=3.0103;FS=0.000;MLEAC=2;MLEAF=1.00;MQ=43.67;QD=32.74;SOR=0.990	GT:AD:DP:GQ:PL	1/1:0,44:44:99:1956,132,0
2R	20465186	.	G	C	229.77	.	AC=1;AF=0.500;AN=2;BaseQRankSum=-0.882;ClippingRankSum=0.000;DP=50;ExcessHet=3.0103;FS=0.000;MLEAC=1;MLEAF=0.500;MQ=43.71;MQRankSum=1.427;QD=4.79;ReadPosRankSum=-0.896;SOR=0.769	GT:AD:DP:GQ:PL	0/1:33,15:48:99:258,0,725
2R	20465200	.	C	T	734.77	.	AC=1;AF=0.500;AN=2;BaseQRankSum=1.040;ClippingRankSum=0.000;DP=51;ExcessHet=3.0103;FS=1.154;MLEAC=1;MLEAF=0.500;MQ=43.64;MQRankSum=-1.935;QD=14.70;ReadPosRankSum=1.500;SOR=0.495	GT:AD:DP:GQ:PL	0/1:16,34:50:99:763,0,288
2R	20465230	.	G	C	563.77	.	AC=1;AF=0.500;AN=2;BaseQRankSum=0.040;ClippingRankSum=0.000;DP=52;ExcessHet=3.0103;FS=1.141;MLEAC=1;MLEAF=0.500;MQ=43.54;MQRankSum=2.575;QD=10.84;ReadPosRankSum=0.257;SOR=0.671	GT:AD:DP:GQ:PL	0/1:35,17:52:99:592,0,1410
2R	20465236	.	A	T	563.77	.	AC=1;AF=0.500;AN=2;BaseQRankSum=0.497;ClippingRankSum=0.000;DP=51;ExcessHet=3.0103;FS=0.000;MLEAC=1;MLEAF=0.500;MQ=43.53;MQRankSum=2.507;QD=11.05;ReadPosRankSum=1.199;SOR=0.544	GT:AD:DP:GQ:PL	0/1:35,16:51:99:592,0,1410
2R	20465243	.	G	A	2006.77	.	AC=2;AF=1.00;AN=2;DP=47;ExcessHet=3.0103;FS=0.000;MLEAC=2;MLEAF=1.00;MQ=43.53;QD=28.12;SOR=0.919	GT:AD:DP:GQ:PL	1/1:0,47:47:99:2035,141,0
2R	20465266	.	T	TTACTTTCCTTTA	1176.73	.	AC=1;AF=0.500;AN=2;BaseQRankSum=1.563;ClippingRankSum=0.000;DP=49;ExcessHet=3.0103;FS=2.450;MLEAC=1;MLEAF=0.500;MQ=43.47;MQRankSum=-3.119;QD=24.01;ReadPosRankSum=-1.613;SOR=0.908	GT:AD:DP:GQ:PL	0/1:19,30:49:99:1214,0,685
2R	20465273	.	ATC	A	676.73	.	AC=1;AF=0.500;AN=2;BaseQRankSum=-0.581;ClippingRankSum=0.000;DP=47;ExcessHet=3.0103;FS=2.499;MLEAC=1;MLEAF=0.500;MQ=43.48;MQRankSum=3.275;QD=14.40;ReadPosRankSum=1.703;SOR=0.585	GT:AD:DP:GQ:PL	0/1:28,19:47:99:714,0,1119
2R	20465277	.	A	C	685.77	.	AC=1;AF=0.500;AN=2;BaseQRankSum=-2.437;ClippingRankSum=0.000;DP=47;ExcessHet=3.0103;FS=2.499;MLEAC=1;MLEAF=0.500;MQ=43.48;MQRankSum=3.275;QD=14.59;SOR=0.585	GT:AD:DP:GQ:PL	0/1:28,19:47:99:714,0,1119
2R	20465289	.	T	A	559.77	.	AC=1;AF=0.500;AN=2;BaseQRankSum=1.468;ClippingRankSum=0.000;DP=46;ExcessHet=3.0103;FS=4.309;MLEAC=1;MLEAF=0.500;MQ=43.55;MQRankSum=-2.942;QD=12.17;ReadPosRankSum=-1.764;SOR=1.254	GT:AD:DP:GQ:PL	0/1:19,27:46:99:588,0,493
2R	20465320	.	TA	T,CA	1137.73	.	AC=1,1;AF=0.500,0.500;AN=2;DP=44;ExcessHet=3.0103;FS=0.000;MLEAC=1,1;MLEAF=0.500,0.500;MQ=43.58;QD=25.86;SOR=0.990	GT:AD:DP:GQ:PL	1/2:0,27,17:44:99:1175,461,631,837,0,1052
2R	20465493	.	A	G	1163.77	.	AC=2;AF=1.00;AN=2;DP=43;ExcessHet=3.0103;FS=0.000;MLEAC=2;MLEAF=1.00;MQ=43.52;QD=27.06;SOR=1.609	GT:AD:DP:GQ:PL	1/1:0,43:43:99:1192,129,0
2R	20465661	.	T	A	1073.77	.	AC=2;AF=1.00;AN=2;DP=41;ExcessHet=3.0103;FS=0.000;MLEAC=2;MLEAF=1.00;MQ=43.58;QD=26.84;SOR=1.022	GT:AD:DP:GQ:PL	1/1:0,40:40:99:1102,120,0
2R	20465727	.	T	C	850.77	.	AC=2;AF=1.00;AN=2;DP=32;ExcessHet=3.0103;FS=0.000;MLEAC=2;MLEAF=1.00;MQ=42.99;QD=26.59;SOR=1.112	GT:AD:DP:GQ:PL	1/1:0,32:32:96:879,96,0
2R	20465816	.	T	C	681.77	.	AC=2;AF=1.00;AN=2;DP=26;ExcessHet=3.0103;FS=0.000;MLEAC=2;MLEAF=1.00;MQ=42.36;QD=26.22;SOR=1.445	GT:AD:DP:GQ:PL	1/1:0,26:26:78:710,78,0
2R	20465846	.	A	G	1379.77	.	AC=2;AF=1.00;AN=2;DP=30;ExcessHet=3.0103;FS=0.000;MLEAC=2;MLEAF=1.00;MQ=42.45;QD=29.39;SOR=1.329	GT:AD:DP:GQ:PL	1/1:0,30:30:96:1408,96,0
2R	20465847	.	T	G	1379.77	.	AC=2;AF=1.00;AN=2;DP=30;ExcessHet=3.0103;FS=0.000;MLEAC=2;MLEAF=1.00;MQ=42.45;QD=32.94;SOR=1.329	GT:AD:DP:GQ:PL	1/1:0,30:30:96:1408,96,0
2R	20465851	.	A	T	1379.77	.	AC=2;AF=1.00;AN=2;DP=32;ExcessHet=3.0103;FS=0.000;MLEAC=2;MLEAF=1.00;MQ=42.55;QD=32.51;SOR=1.112	GT:AD:DP:GQ:PL	1/1:0,32:32:96:1408,96,0
2R	20465866	.	T	C	744.77	.	AC=2;AF=1.00;AN=2;DP=28;ExcessHet=3.0103;FS=0.000;MLEAC=2;MLEAF=1.00;MQ=42.52;QD=26.60;SOR=0.997	GT:AD:DP:GQ:PL	1/1:0,28:28:84:773,84,0
2R	20465886	.	A	ACTCC	1267.73	.	AC=2;AF=1.00;AN=2;DP=29;ExcessHet=3.0103;FS=0.000;MLEAC=2;MLEAF=1.00;MQ=43.00;QD=25.06;SOR=0.836	GT:AD:DP:GQ:PL	1/1:0,28:28:87:1305,87,0
2R	20465890	.	C	CAT	1338.73	.	AC=2;AF=1.00;AN=2;DP=30;ExcessHet=3.0103;FS=0.000;MLEAC=2;MLEAF=1.00;MQ=43.03;QD=34.30;SOR=0.976	GT:AD:DP:GQ:PL	1/1:0,30:30:93:1376,93,0
2R	20465913	.	A	T	1347.77	.	AC=2;AF=1.00;AN=2;DP=32;ExcessHet=3.0103;FS=0.000;MLEAC=2;MLEAF=1.00;MQ=43.25;QD=27.76;SOR=1.112	GT:AD:DP:GQ:PL	1/1:0,32:32:96:1376,96,0
2R	20465917	.	G	A	1374.77	.	AC=2;AF=1.00;AN=2;DP=30;ExcessHet=3.0103;FS=0.000;MLEAC=2;MLEAF=1.00;MQ=43.20;QD=27.11;SOR=1.143	GT:AD:DP:GQ:PL	1/1:0,30:30:99:1403,99,0
2R	20466053	.	G	A	207.77	.	AC=1;AF=0.500;AN=2;BaseQRankSum=0.378;ClippingRankSum=0.000;DP=35;ExcessHet=3.0103;FS=18.806;MLEAC=1;MLEAF=0.500;MQ=43.57;MQRankSum=2.327;QD=5.94;ReadPosRankSum=-1.236;SOR=3.607	GT:AD:DP:GQ:PL	0/1:23,12:35:99:236,0,530
2R	20466252	.	CA	C	566.73	.	AC=1;AF=0.500;AN=2;BaseQRankSum=-0.343;ClippingRankSum=0.000;DP=42;ExcessHet=3.0103;FS=9.674;MLEAC=1;MLEAF=0.500;MQ=43.88;MQRankSum=0.427;QD=13.49;ReadPosRankSum=0.788;SOR=0.524	GT:AD:DP:GQ:PL	0/1:15,27:42:99:604,0,278
2R	20466296	.	C	G	628.77	.	AC=1;AF=0.500;AN=2;BaseQRankSum=-0.118;ClippingRankSum=0.000;DP=49;ExcessHet=3.0103;FS=17.207;MLEAC=1;MLEAF=0.500;MQ=44.00;MQRankSum=0.000;QD=12.83;ReadPosRankSum=-0.626;SOR=0.560	GT:AD:DP:GQ:PL	0/1:19,30:49:99:657,0,357
2R	20466433	.	T	A	375.77	.	AC=1;AF=0.500;AN=2;BaseQRankSum=1.160;ClippingRankSum=0.000;DP=55;ExcessHet=3.0103;FS=0.000;MLEAC=1;MLEAF=0.500;MQ=44.00;MQRankSum=0.000;QD=6.83;ReadPosRankSum=-1.592;SOR=0.732	GT:AD:DP:GQ:PL	0/1:42,13:55:99:404,0,1702
2R	20466435	.	A	C	417.77	.	AC=1;AF=0.500;AN=2;BaseQRankSum=-1.688;ClippingRankSum=0.000;DP=53;ExcessHet=3.0103;FS=1.289;MLEAC=1;MLEAF=0.500;MQ=44.00;MQRankSum=0.000;QD=7.88;ReadPosRankSum=-1.374;SOR=0.986	GT:AD:DP:GQ:PL	0/1:41,12:53:99:446,0,1699
2R	20466439	.	C	A	396.77	.	AC=1;AF=0.500;AN=2;BaseQRankSum=2.512;ClippingRankSum=0.000;DP=52;ExcessHet=3.0103;FS=4.815;MLEAC=1;MLEAF=0.500;MQ=44.00;MQRankSum=0.000;QD=7.63;ReadPosRankSum=-1.523;SOR=1.508	GT:AD:DP:GQ:PL	0/1:40,12:52:99:425,0,1640
2R	20466455	.	C	T	314.77	.	AC=1;AF=0.500;AN=2;BaseQRankSum=-0.569;ClippingRankSum=0.000;DP=53;ExcessHet=3.0103;FS=3.014;MLEAC=1;MLEAF=0.500;MQ=44.00;MQRankSum=0.000;QD=5.94;ReadPosRankSum=-1.250;SOR=1.445	GT:AD:DP:GQ:PL	0/1:41,12:53:99:343,0,1660
2R	20466523	.	A	G	769.77	.	AC=1;AF=0.500;AN=2;BaseQRankSum=-2.338;ClippingRankSum=0.000;DP=49;ExcessHet=3.0103;FS=2.754;MLEAC=1;MLEAF=0.500;MQ=44.00;MQRankSum=0.000;QD=15.71;ReadPosRankSum=0.378;SOR=0.337	GT:AD:DP:GQ:PL	0/1:14,35:49:99:798,0,264
2R	20466641	.	T	C	263.77	.	AC=1;AF=0.500;AN=2;BaseQRankSum=-1.717;ClippingRankSum=0.000;DP=51;ExcessHet=3.0103;FS=0.000;MLEAC=1;MLEAF=0.500;MQ=43.96;MQRankSum=-1.975;QD=5.17;ReadPosRankSum=0.368;SOR=0.701	GT:AD:DP:GQ:PL	0/1:41,10:51:99:292,0,2147
2R	20466646	.	GC	G	254.73	.	AC=1;AF=0.500;AN=2;BaseQRankSum=-1.019;ClippingRankSum=0.000;DP=50;ExcessHet=3.0103;FS=0.000;MLEAC=1;MLEAF=0.500;MQ=43.96;MQRankSum=-1.950;QD=5.09;ReadPosRankSum=-0.024;SOR=0.743	GT:AD:DP:GQ:PL	0/1:40,10:50:99:292,0,2136
2R	20466965	.	ACACGCGATT	A	373.73	.	AC=1;AF=0.500;AN=2;BaseQRankSum=1.504;ClippingRankSum=0.000;DP=41;ExcessHet=3.0103;FS=0.000;MLEAC=1;MLEAF=0.500;MQ=43.90;MQRankSum=-2.188;QD=9.12;ReadPosRankSum=1.234;SOR=0.656	GT:AD:DP:GQ:PL	0/1:29,12:41:99:411,0,1232
2R	20466984	.	C	A	643.77	.	AC=1;AF=0.500;AN=2;BaseQRankSum=0.288;ClippingRankSum=0.000;DP=43;ExcessHet=3.0103;FS=0.000;MLEAC=1;MLEAF=0.500;MQ=43.91;MQRankSum=2.096;QD=14.97;ReadPosRankSum=2.374;SOR=0.770	GT:AD:DP:GQ:PL	0/1:14,29:43:99:672,0,468
2R	20466996	.	C	T	209.77	.	AC=1;AF=0.500;AN=2;BaseQRankSum=2.651;ClippingRankSum=0.000;DP=43;ExcessHet=3.0103;FS=0.000;MLEAC=1;MLEAF=0.500;MQ=43.91;MQRankSum=-2.138;QD=4.88;ReadPosRankSum=-0.623;SOR=0.593	GT:AD:DP:GQ:PL	0/1:30,13:43:99:238,0,682
2R	20467083	.	AGGAG	A	1757.73	.	AC=2;AF=1.00;AN=2;DP=39;ExcessHet=3.0103;FS=0.000;MLEAC=2;MLEAF=1.00;MQ=43.31;QD=31.89;SOR=0.743	GT:AD:DP:GQ:PL	1/1:0,39:39:99:1795,120,0
2R	20467089	.	G	T	498.77	.	AC=1;AF=0.500;AN=2;BaseQRankSum=2.293;ClippingRankSum=0.000;DP=40;ExcessHet=3.0103;FS=4.442;MLEAC=1;MLEAF=0.500;MQ=43.33;MQRankSum=0.878;QD=12.47;SOR=0.610	GT:AD:DP:GQ:PL	0/1:18,22:40:99:527,0,379
2R	20467103	.	A	C	355.77	.	AC=1;AF=0.500;AN=2;BaseQRankSum=-2.586;ClippingRankSum=0.000;DP=40;ExcessHet=3.0103;FS=2.636;MLEAC=1;MLEAF=0.500;MQ=43.33;MQRankSum=-0.670;QD=8.89;ReadPosRankSum=0.596;SOR=0.962	GT:AD:DP:GQ:PL	0/1:21,19:40:99:384,0,485
2R	20467125	.	A	G	1766.77	.	AC=2;AF=1.00;AN=2;DP=40;ExcessHet=3.0103;FS=0.000;MLEAC=2;MLEAF=1.00;MQ=43.33;QD=33.50;SOR=0.902	GT:AD:DP:GQ:PL	1/1:0,40:40:99:1795,123,0
2R	20467138	.	A	T	1726.77	.	AC=2;AF=1.00;AN=2;DP=37;ExcessHet=3.0103;FS=0.000;MLEAC=2;MLEAF=1.00;MQ=43.28;QD=25.02;SOR=0.859	GT:AD:DP:GQ:PL	1/1:0,37:37:99:1755,117,0
2R	20467147	.	T	TATTTTCA,TATTTTGA	1684.73	.	AC=1,1;AF=0.500,0.500;AN=2;DP=41;ExcessHet=3.0103;FS=0.000;MLEAC=1,1;MLEAF=0.500,0.500;MQ=43.30;QD=30.01;SOR=0.741	GT:AD:DP:GQ:PL	1/2:0,22,19:41:99:1722,517,395,579,0,458
2R	20467187	.	A	C	399.77	.	AC=1;AF=0.500;AN=2;BaseQRankSum=0.668;ClippingRankSum=0.000;DP=37;ExcessHet=3.0103;FS=0.000;MLEAC=1;MLEAF=0.500;MQ=42.90;MQRankSum=0.506;QD=10.80;ReadPosRankSum=-0.822;SOR=0.582	GT:AD:DP:GQ:PL	0/1:18,19:37:99:428,0,381
2R	20467279	.	AGC	A	652.73	.	AC=1;AF=0.500;AN=2;BaseQRankSum=0.358;ClippingRankSum=0.000;DP=40;ExcessHet=3.0103;FS=4.773;MLEAC=1;MLEAF=0.500;MQ=43.80;MQRankSum=1.067;QD=16.32;ReadPosRankSum=-1.732;SOR=1.721	GT:AD:DP:GQ:PL	0/1:20,20:40:99:690,0,777
2R	20467292	.	AAAGC	A	742.73	.	AC=1;AF=0.500;AN=2;BaseQRankSum=-0.590;ClippingRankSum=0.000;DP=40;ExcessHet=3.0103;FS=1.243;MLEAC=1;MLEAF=0.500;MQ=43.80;MQRankSum=-1.015;QD=18.57;ReadPosRankSum=0.785;SOR=0.392	GT:AD:DP:GQ:PL	0/1:20,20:40:99:780,0,780
2R	20467343	.	T	C	1051.77	.	AC=2;AF=1.00;AN=2;DP=39;ExcessHet=3.0103;FS=0.000;MLEAC=2;MLEAF=1.00;MQ=43.80;QD=26.97;SOR=1.096	GT:AD:DP:GQ:PL	1/1:0,39:39:99:1080,117,0
2R	20467399	.	A	G	1692.77	.	AC=2;AF=1.00;AN=2;DP=38;ExcessHet=3.0103;FS=0.000;MLEAC=2;MLEAF=1.00;MQ=43.90;QD=28.05;SOR=0.693	GT:AD:DP:GQ:PL	1/1:0,38:38:99:1721,117,0
2R	20467404	.	G	A	1767.77	.	AC=2;AF=1.00;AN=2;DP=41;ExcessHet=3.0103;FS=0.000;MLEAC=2;MLEAF=1.00;MQ=43.90;QD=27.02;SOR=0.843	GT:AD:DP:GQ:PL	1/1:0,41:41:99:1796,123,0
2R	20467872	.	G	A	367.77	.	AC=1;AF=0.500;AN=2;BaseQRankSum=0.427;ClippingRankSum=0.000;DP=36;ExcessHet=3.0103;FS=7.555;MLEAC=1;MLEAF=0.500;MQ=43.70;MQRankSum=2.398;QD=10.22;ReadPosRankSum=0.811;SOR=0.517	GT:AD:DP:GQ:PL	0/1:18,18:36:99:396,0,686
2R	20467886	.	TTA	T	722.73	.	AC=1;AF=0.500;AN=2;BaseQRankSum=2.475;ClippingRankSum=0.000;DP=39;ExcessHet=3.0103;FS=6.884;MLEAC=1;MLEAF=0.500;MQ=43.72;MQRankSum=-2.276;QD=18.53;ReadPosRankSum=-1.755;SOR=1.288	GT:AD:DP:GQ:PL	0/1:19,20:39:99:760,0,738
2R	20467889	.	CACAATGCAATTACAGCAGGACGAGTGTCCGTCTGTCCGTCAGTGT	C	707.73	.	AC=1;AF=0.500;AN=2;BaseQRankSum=1.232;ClippingRankSum=0.000;DP=44;ExcessHet=3.0103;FS=8.433;MLEAC=1;MLEAF=0.500;MQ=44.01;MQRankSum=-2.650;QD=16.08;ReadPosRankSum=-1.574;SOR=1.281	GT:AD:DP:GQ:PL	0/1:24,20:44:99:745,0,948
2R	20467954	.	T	C	1238.77	.	AC=2;AF=1.00;AN=2;DP=38;ExcessHet=3.0103;FS=0.000;MLEAC=2;MLEAF=1.00;MQ=43.96;QD=32.60;SOR=0.914	GT:AD:DP:GQ:PL	1/1:0,38:38:99:1267,113,0
2R	20468005	.	CA	C	1653.73	.	AC=2;AF=1.00;AN=2;DP=41;ExcessHet=3.0103;FS=0.000;MLEAC=2;MLEAF=1.00;MQ=44.36;QD=29.56;SOR=1.501	GT:AD:DP:GQ:PL	1/1:0,41:41:99:1691,126,0
2R	20468028	.	G	A	622.77	.	AC=1;AF=0.500;AN=2;BaseQRankSum=2.246;ClippingRankSum=0.000;DP=44;ExcessHet=3.0103;FS=2.745;MLEAC=1;MLEAF=0.500;MQ=44.34;MQRankSum=-1.042;QD=14.15;ReadPosRankSum=-0.249;SOR=0.364	GT:AD:DP:GQ:PL	0/1:15,29:44:99:651,0,260
2R	20468083	.	T	C	1049.77	.	AC=1;AF=0.500;AN=2;BaseQRankSum=-2.996;ClippingRankSum=0.000;DP=50;ExcessHet=3.0103;FS=2.463;MLEAC=1;MLEAF=0.500;MQ=44.02;MQRankSum=-0.836;QD=21.42;ReadPosRankSum=-0.332;SOR=0.774	GT:AD:DP:GQ:PL	0/1:20,29:49:99:1078,0,711
2R	20468105	.	C	A	1078.77	.	AC=1;AF=0.500;AN=2;BaseQRankSum=-0.509;ClippingRankSum=0.000;DP=51;ExcessHet=3.0103;FS=4.108;MLEAC=1;MLEAF=0.500;MQ=44.02;MQRankSum=-0.821;QD=21.58;ReadPosRankSum=-1.948;SOR=1.040	GT:AD:DP:GQ:PL	0/1:20,30:50:99:1107,0,707
2R	20468148	.	T	A	533.77	.	AC=1;AF=0.500;AN=2;BaseQRankSum=2.710;ClippingRankSum=0.000;DP=47;ExcessHet=3.0103;FS=1.150;MLEAC=1;MLEAF=0.500;MQ=43.83;MQRankSum=-1.632;QD=11.86;ReadPosRankSum=-0.477;SOR=0.922	GT:AD:DP:GQ:PL	0/1:21,24:45:99:562,0,454
2R	20468179	.	C	A	1246.77	.	AC=2;AF=1.00;AN=2;DP=47;ExcessHet=3.0103;FS=0.000;MLEAC=2;MLEAF=1.00;MQ=43.83;QD=27.10;SOR=0.874	GT:AD:DP:GQ:PL	1/1:0,46:46:99:1275,137,0
2R	20468245	.	T	C	246.77	.	AC=1;AF=0.500;AN=2;BaseQRankSum=0.410;ClippingRankSum=0.000;DP=37;ExcessHet=3.0103;FS=3.069;MLEAC=1;MLEAF=0.500;MQ=43.95;MQRankSum=0.836;QD=6.67;ReadPosRankSum=-0.544;SOR=0.275	GT:AD:DP:GQ:PL	0/1:23,14:37:99:275,0,501
2R	20468266	.	T	C	237.77	.	AC=1;AF=0.500;AN=2;BaseQRankSum=-0.914;ClippingRankSum=0.000;DP=43;ExcessHet=3.0103;FS=2.836;MLEAC=1;MLEAF=0.500;MQ=43.95;MQRankSum=0.744;QD=5.53;ReadPosRankSum=1.185;SOR=0.336	GT:AD:DP:GQ:PL	0/1:29,14:43:99:266,0,703
2R	20468308	.	C	T	632.77	.	AC=1;AF=0.500;AN=2;BaseQRankSum=-2.017;ClippingRankSum=0.000;DP=45;ExcessHet=3.0103;FS=7.140;MLEAC=1;MLEAF=0.500;MQ=43.83;MQRankSum=-1.225;QD=14.06;ReadPosRankSum=-0.096;SOR=1.728	GT:AD:DP:GQ:PL	0/1:15,30:45:99:661,0,281
2R	20468341	.	C	T	267.77	.	AC=1;AF=0.500;AN=2;BaseQRankSum=0.949;ClippingRankSum=0.000;DP=45;ExcessHet=3.0103;FS=9.808;MLEAC=1;MLEAF=0.500;MQ=43.83;MQRankSum=1.281;QD=5.95;ReadPosRankSum=-0.867;SOR=0.350	GT:AD:DP:GQ:PL	0/1:30,15:45:99:296,0,687
2R	20468389	.	A	G	280.77	.	AC=1;AF=0.500;AN=2;BaseQRankSum=-0.545;ClippingRankSum=0.000;DP=44;ExcessHet=3.0103;FS=9.028;MLEAC=1;MLEAF=0.500;MQ=43.87;MQRankSum=1.115;QD=6.38;ReadPosRankSum=-0.232;SOR=2.049	GT:AD:DP:GQ:PL	0/1:28,16:44:99:309,0,591
2R	20468435	.	C	T	360.77	.	AC=1;AF=0.500;AN=2;BaseQRankSum=0.972;ClippingRankSum=0.000;DP=44;ExcessHet=3.0103;FS=1.192;MLEAC=1;MLEAF=0.500;MQ=44.00;MQRankSum=0.000;QD=8.20;ReadPosRankSum=0.577;SOR=0.479	GT:AD:DP:GQ:PL	0/1:25,19:44:99:389,0,512
2R	20468450	.	G	C	1811.77	.	AC=2;AF=1.00;AN=2;DP=41;ExcessHet=3.0103;FS=0.000;MLEAC=2;MLEAF=1.00;MQ=44.00;QD=33.55;SOR=1.501	GT:AD:DP:GQ:PL	1/1:0,41:41:99:1840,126,0
2R	20468457	.	T	C	1737.77	.	AC=2;AF=1.00;AN=2;DP=40;ExcessHet=3.0103;FS=0.000;MLEAC=2;MLEAF=1.00;MQ=44.00;QD=27.86;SOR=1.445	GT:AD:DP:GQ:PL	1/1:0,40:40:99:1766,120,0
2R	20468887	.	T	A	1186.77	.	AC=2;AF=1.00;AN=2;DP=46;ExcessHet=3.0103;FS=0.000;MLEAC=2;MLEAF=1.00;MQ=44.00;QD=25.80;SOR=0.874	GT:AD:DP:GQ:PL	1/1:0,46:46:99:1215,137,0
2R	20468899	.	T	A	1315.77	.	AC=2;AF=1.00;AN=2;DP=49;ExcessHet=3.0103;FS=0.000;MLEAC=2;MLEAF=1.00;MQ=44.00;QD=26.85;SOR=0.818	GT:AD:DP:GQ:PL	1/1:0,49:49:99:1344,146,0
2R	20469201	.	G	T	1275.77	.	AC=2;AF=1.00;AN=2;DP=47;ExcessHet=3.0103;FS=0.000;MLEAC=2;MLEAF=1.00;MQ=44.00;QD=27.14;SOR=0.735	GT:AD:DP:GQ:PL	1/1:0,47:47:99:1304,141,0
2R	20469243	.	A	C	1359.77	.	AC=2;AF=1.00;AN=2;DP=50;ExcessHet=3.0103;FS=0.000;MLEAC=2;MLEAF=1.00;MQ=44.00;QD=27.20;SOR=0.773	GT:AD:DP:GQ:PL	1/1:0,50:50:99:1388,150,0
2R	20469368	.	G	A	932.77	.	AC=2;AF=1.00;AN=2;DP=35;ExcessHet=3.0103;FS=0.000;MLEAC=2;MLEAF=1.00;MQ=43.81;QD=26.65;SOR=1.148	GT:AD:DP:GQ:PL	1/1:0,35:35:99:961,105,0
2R	20469452	.	C	T	905.77	.	AC=2;AF=1.00;AN=2;DP=34;ExcessHet=3.0103;FS=0.000;MLEAC=2;MLEAF=1.00;MQ=43.74;QD=26.64;SOR=1.085	GT:AD:DP:GQ:PL	1/1:0,34:34:99:934,102,0
2R	20469663	.	GAA	G	418.73	.	AC=2;AF=1.00;AN=2;BaseQRankSum=-2.467;ClippingRankSum=0.000;DP=31;ExcessHet=3.0103;FS=17.404;MLEAC=1;MLEAF=0.500;MQ=42.61;MQRankSum=-0.230;QD=23.26;ReadPosRankSum=-0.011;SOR=3.011	GT:AD:DP:GQ:PL	1/1:3,15:18:5:388,5,0
2R	20469686	.	G	A	805.77	.	AC=2;AF=1.00;AN=2;DP=25;ExcessHet=3.0103;FS=0.000;MLEAC=2;MLEAF=1.00;MQ=42.83;QD=32.23;SOR=2.215	GT:AD:DP:GQ:PL	1/1:0,25:25:74:834,74,0
2R	20469720	.	A	T	443.77	.	AC=1;AF=0.500;AN=2;BaseQRankSum=-2.863;ClippingRankSum=0.000;DP=29;ExcessHet=3.0103;FS=6.831;MLEAC=1;MLEAF=0.500;MQ=43.46;MQRankSum=0.852;QD=15.85;ReadPosRankSum=0.956;SOR=1.769	GT:AD:DP:GQ:PL	0/1:7,21:28:99:472,0,121
2R	20469916	.	A	G	285.77	.	AC=1;AF=0.500;AN=2;BaseQRankSum=-1.130;ClippingRankSum=0.000;DP=37;ExcessHet=3.0103;FS=1.317;MLEAC=1;MLEAF=0.500;MQ=43.95;MQRankSum=-1.030;QD=7.72;ReadPosRankSum=2.675;SOR=1.112	GT:AD:DP:GQ:PL	0/1:20,17:37:99:314,0,442
2R	20470020	.	A	C	1179.77	.	AC=2;AF=1.00;AN=2;DP=44;ExcessHet=3.0103;FS=0.000;MLEAC=2;MLEAF=1.00;MQ=43.75;QD=26.81;SOR=0.883	GT:AD:DP:GQ:PL	1/1:0,44:44:99:1208,132,0
2R	20470053	.	C	T	677.77	.	AC=1;AF=0.500;AN=2;BaseQRankSum=-1.908;ClippingRankSum=0.000;DP=46;ExcessHet=3.0103;FS=2.670;MLEAC=1;MLEAF=0.500;MQ=43.76;MQRankSum=0.263;QD=14.73;ReadPosRankSum=1.037;SOR=1.292	GT:AD:DP:GQ:PL	0/1:28,18:46:99:706,0,1086
2R	20470062	.	C	A	725.77	.	AC=1;AF=0.500;AN=2;BaseQRankSum=0.471;ClippingRankSum=0.000;DP=46;ExcessHet=3.0103;FS=1.177;MLEAC=1;MLEAF=0.500;MQ=43.76;MQRankSum=0.414;QD=15.78;ReadPosRankSum=-0.244;SOR=1.002	GT:AD:DP:GQ:PL	0/1:26,20:46:99:754,0,1032
2R	20470071	.	T	C	709.77	.	AC=1;AF=0.500;AN=2;BaseQRankSum=-1.533;ClippingRankSum=0.000;DP=48;ExcessHet=3.0103;FS=0.000;MLEAC=1;MLEAF=0.500;MQ=43.77;MQRankSum=0.349;QD=14.79;ReadPosRankSum=0.379;SOR=0.656	GT:AD:DP:GQ:PL	0/1:28,20:48:99:738,0,1097
2R	20470179	.	A	C	1857.77	.	AC=2;AF=1.00;AN=2;DP=44;ExcessHet=3.0103;FS=0.000;MLEAC=2;MLEAF=1.00;MQ=44.00;QD=32.31;SOR=0.693	GT:AD:DP:GQ:PL	1/1:0,42:42:99:1886,132,0
2R	20470180	.	T	A	1857.77	.	AC=2;AF=1.00;AN=2;DP=46;ExcessHet=3.0103;FS=0.000;MLEAC=2;MLEAF=1.00;MQ=44.00;QD=29.02;SOR=0.784	GT:AD:DP:GQ:PL	1/1:0,44:44:99:1886,132,0
2R	20470478	.	A	T	978.77	.	AC=1;AF=0.500;AN=2;BaseQRankSum=0.445;ClippingRankSum=0.000;DP=66;ExcessHet=3.0103;FS=2.197;MLEAC=1;MLEAF=0.500;MQ=44.00;MQRankSum=0.000;QD=14.83;ReadPosRankSum=-0.360;SOR=0.412	GT:AD:DP:GQ:PL	0/1:22,44:66:99:1007,0,391
2R	20470517	.	G	A	882.77	.	AC=1;AF=0.500;AN=2;BaseQRankSum=4.639;ClippingRankSum=0.000;DP=65;ExcessHet=3.0103;FS=2.124;MLEAC=1;MLEAF=0.500;MQ=44.00;MQRankSum=0.000;QD=13.58;ReadPosRankSum=0.221;SOR=0.510	GT:AD:DP:GQ:PL	0/1:26,39:65:99:911,0,452
2R	20470637	.	C	T	2687.77	.	AC=2;AF=1.00;AN=2;DP=60;ExcessHet=3.0103;FS=0.000;MLEAC=2;MLEAF=1.00;MQ=43.93;QD=32.29;SOR=0.760	GT:AD:DP:GQ:PL	1/1:0,60:60:99:2716,184,0
2R	20470643	.	G	C	2701.77	.	AC=2;AF=1.00;AN=2;DP=61;ExcessHet=3.0103;FS=0.000;MLEAC=2;MLEAF=1.00;MQ=43.94;QD=27.58;SOR=0.793	GT:AD:DP:GQ:PL	1/1:0,61:61:99:2730,184,0
2R	20470659	.	T	C	474.77	.	AC=1;AF=0.500;AN=2;BaseQRankSum=-1.623;ClippingRankSum=0.000;DP=60;ExcessHet=3.0103;FS=0.994;MLEAC=1;MLEAF=0.500;MQ=43.93;MQRankSum=1.230;QD=7.91;ReadPosRankSum=0.173;SOR=0.546	GT:AD:DP:GQ:PL	0/1:35,25:60:99:503,0,1254
2R	20470679	.	A	ATG	1101.73	.	AC=1;AF=0.500;AN=2;BaseQRankSum=1.157;ClippingRankSum=0.000;DP=56;ExcessHet=3.0103;FS=2.361;MLEAC=1;MLEAF=0.500;MQ=43.90;MQRankSum=-1.475;QD=20.03;ReadPosRankSum=-0.700;SOR=1.170	GT:AD:DP:GQ:PL	0/1:23,32:55:99:1139,0,862
2R	20470705	.	T	A	608.77	.	AC=1;AF=0.500;AN=2;BaseQRankSum=-1.204;ClippingRankSum=0.000;DP=55;ExcessHet=3.0103;FS=0.000;MLEAC=1;MLEAF=0.500;MQ=43.86;MQRankSum=-1.930;QD=11.07;ReadPosRankSum=0.759;SOR=0.746	GT:AD:DP:GQ:PL	0/1:26,29:55:99:637,0,563
2R	20470745	.	T	C	1542.77	.	AC=2;AF=1.00;AN=2;DP=61;ExcessHet=3.0103;FS=0.000;MLEAC=2;MLEAF=1.00;MQ=43.79;QD=25.29;SOR=1.107	GT:AD:DP:GQ:PL	1/1:0,61:61:99:1571,180,0
2R	20470802	.	C	T	1192.77	.	AC=1;AF=0.500;AN=2;BaseQRankSum=2.244;ClippingRankSum=0.000;DP=49;ExcessHet=3.0103;FS=0.000;MLEAC=1;MLEAF=0.500;MQ=43.78;MQRankSum=-1.837;QD=24.34;ReadPosRankSum=-0.390;SOR=0.861	GT:AD:DP:GQ:PL	0/1:19,30:49:99:1221,0,685
2R	20470810	.	GT	G	1191.73	.	AC=1;AF=0.500;AN=2;BaseQRankSum=-0.854;ClippingRankSum=0.000;DP=53;ExcessHet=3.0103;FS=1.079;MLEAC=1;MLEAF=0.500;MQ=43.80;MQRankSum=-1.941;QD=22.49;ReadPosRankSum=0.487;SOR=0.455	GT:AD:DP:GQ:PL	0/1:22,31:53:99:1229,0,811
2R	20470816	.	T	A	1152.77	.	AC=1;AF=0.500;AN=2;BaseQRankSum=0.447;ClippingRankSum=0.000;DP=51;ExcessHet=3.0103;FS=1.091;MLEAC=1;MLEAF=0.500;MQ=43.83;MQRankSum=-1.704;QD=22.60;ReadPosRankSum=0.660;SOR=0.521	GT:AD:DP:GQ:PL	0/1:21,30:51:99:1181,0,791
2R	20470921	.	C	CAAAAAA	1653.73	.	AC=2;AF=1.00;AN=2;BaseQRankSum=1.256;ClippingRankSum=0.000;DP=42;ExcessHet=3.0103;FS=3.680;MLEAC=1;MLEAF=0.500;MQ=42.52;MQRankSum=1.751;QD=25.59;ReadPosRankSum=-0.310;SOR=0.814	GT:AD:DP:GQ:PL	1/1:1,35:36:99:1688,107,0
2R	20471025	.	T	TGA	1960.73	.	AC=2;AF=1.00;AN=2;DP=56;ExcessHet=3.0103;FS=0.000;MLEAC=2;MLEAF=1.00;MQ=42.84;QD=32.15;SOR=0.808	GT:AD:DP:GQ:PL	1/1:0,53:53:99:1998,159,0
2R	20471087	.	C	G	445.77	.	AC=1;AF=0.500;AN=2;BaseQRankSum=-2.568;ClippingRankSum=0.000;DP=40;ExcessHet=3.0103;FS=2.943;MLEAC=1;MLEAF=0.500;MQ=40.98;MQRankSum=-3.266;QD=11.43;ReadPosRankSum=2.520;SOR=1.209	GT:AD:DP:GQ:PL	0/1:15,24:39:99:474,0,329
2R	20471093	.	G	GATATGCACAAATACACAAATACACGAAC,GATATGCACAAATACACAAATACACGTAC	2094.73	.	AC=1,1;AF=0.500,0.500;AN=2;DP=37;ExcessHet=3.0103;FS=0.000;MLEAC=1,1;MLEAF=0.500,0.500;MQ=40.61;QD=30.67;SOR=1.255	GT:AD:DP:GQ:PL	1/2:0,10,19:29:99:2132,711,561,452,0,301
2R	20471145	.	C	T	310.77	.	AC=1;AF=0.500;AN=2;BaseQRankSum=2.523;ClippingRankSum=0.000;DP=50;ExcessHet=3.0103;FS=2.587;MLEAC=1;MLEAF=0.500;MQ=42.25;MQRankSum=0.384;QD=6.22;ReadPosRankSum=1.599;SOR=0.955	GT:AD:DP:GQ:PL	0/1:33,17:50:99:339,0,727
2R	20471171	.	C	G	627.77	.	AC=1;AF=0.500;AN=2;BaseQRankSum=-1.997;ClippingRankSum=0.000;DP=50;ExcessHet=3.0103;FS=1.126;MLEAC=1;MLEAF=0.500;MQ=42.86;MQRankSum=0.218;QD=12.56;ReadPosRankSum=0.680;SOR=0.818	GT:AD:DP:GQ:PL	0/1:19,31:50:99:656,0,388
2R	20471204	.	A	T	1456.77	.	AC=2;AF=1.00;AN=2;DP=53;ExcessHet=3.0103;FS=0.000;MLEAC=2;MLEAF=1.00;MQ=43.30;QD=27.49;SOR=0.808	GT:AD:DP:GQ:PL	1/1:0,53:53:99:1485,159,0
2R	20471298	.	T	TGG	1897.73	.	AC=2;AF=1.00;AN=2;DP=43;ExcessHet=3.0103;FS=0.000;MLEAC=2;MLEAF=1.00;MQ=42.19;QD=32.24;SOR=1.347	GT:AD:DP:GQ:PL	1/1:0,41:41:99:1935,129,0
2R	20471301	.	CAA	C	1987.73	.	AC=2;AF=1.00;AN=2;DP=42;ExcessHet=3.0103;FS=0.000;MLEAC=2;MLEAF=1.00;MQ=42.14;QD=29.26;SOR=1.259	GT:AD:DP:GQ:PL	1/1:0,42:42:99:2025,135,0
2R	20471304	.	T	C	1996.77	.	AC=2;AF=1.00;AN=2;DP=42;ExcessHet=3.0103;FS=0.000;MLEAC=2;MLEAF=1.00;MQ=42.21;QD=28.32;SOR=1.127	GT:AD:DP:GQ:PL	1/1:0,42:42:99:2025,135,0
2R	20471313	.	T	A	2266.77	.	AC=2;AF=1.00;AN=2;DP=46;ExcessHet=3.0103;FS=0.000;MLEAC=2;MLEAF=1.00;MQ=42.28;QD=25.46;SOR=0.976	GT:AD:DP:GQ:PL	1/1:0,46:46:99:2295,154,0
2R	20471321	.	G	GT	2347.73	.	AC=2;AF=1.00;AN=2;DP=52;ExcessHet=3.0103;FS=0.000;MLEAC=2;MLEAF=1.00;MQ=42.44;QD=31.37;SOR=1.136	GT:AD:DP:GQ:PL	1/1:0,52:52:99:2385,160,0
2R	20471327	.	G	A	2477.77	.	AC=2;AF=1.00;AN=2;DP=52;ExcessHet=3.0103;FS=0.000;MLEAC=2;MLEAF=1.00;MQ=42.44;QD=31.27;SOR=1.358	GT:AD:DP:GQ:PL	1/1:0,52:52:99:2506,169,0
2R	20471329	.	AG	A	2333.73	.	AC=2;AF=1.00;AN=2;DP=53;ExcessHet=3.0103;FS=0.000;MLEAC=2;MLEAF=1.00;MQ=42.47;QD=28.89;SOR=1.287	GT:AD:DP:GQ:PL	1/1:0,53:53:99:2371,160,0
2R	20471344	.	T	C	1467.77	.	AC=2;AF=1.00;AN=2;DP=55;ExcessHet=3.0103;FS=0.000;MLEAC=2;MLEAF=1.00;MQ=42.56;QD=26.69;SOR=1.262	GT:AD:DP:GQ:PL	1/1:0,55:55:99:1496,164,0
2R	20471713	.	CGGCGGCGTG	C	782.73	.	AC=2;AF=1.00;AN=2;DP=21;ExcessHet=3.0103;FS=0.000;MLEAC=2;MLEAF=1.00;MQ=43.45;QD=27.69;SOR=1.022	GT:AD:DP:GQ:PL	1/1:0,19:19:58:820,58,0
2R	20471899	.	C	T	930.77	.	AC=2;AF=1.00;AN=2;DP=35;ExcessHet=3.0103;FS=0.000;MLEAC=2;MLEAF=1.00;MQ=43.46;QD=26.59;SOR=0.749	GT:AD:DP:GQ:PL	1/1:0,35:35:99:959,104,0
2R	20472056	.	CT	C,CTT	359.73	.	AC=1,1;AF=0.500,0.500;AN=2;BaseQRankSum=-0.856;ClippingRankSum=0.000;DP=31;ExcessHet=3.0103;FS=3.388;MLEAC=1,1;MLEAF=0.500,0.500;MQ=43.78;MQRankSum=0.000;QD=12.85;ReadPosRankSum=1.591;SOR=0.626	GT:AD:DP:GQ:PL	1/2:1,11,16:28:99:397,274,399,176,0,226
2R	20472087	.	A	G	839.77	.	AC=2;AF=1.00;AN=2;DP=31;ExcessHet=3.0103;FS=0.000;MLEAC=2;MLEAF=1.00;MQ=44.00;QD=27.09;SOR=0.756	GT:AD:DP:GQ:PL	1/1:0,31:31:93:868,93,0
2R	20472228	.	T	C	900.77	.	AC=2;AF=1.00;AN=2;DP=35;ExcessHet=3.0103;FS=0.000;MLEAC=2;MLEAF=1.00;MQ=43.78;QD=25.74;SOR=0.749	GT:AD:DP:GQ:PL	1/1:0,35:35:99:929,104,0
2R	20472286	.	G	C	1216.77	.	AC=2;AF=1.00;AN=2;DP=47;ExcessHet=3.0103;FS=0.000;MLEAC=2;MLEAF=1.00;MQ=43.40;QD=25.89;SOR=1.251	GT:AD:DP:GQ:PL	1/1:0,47:47:99:1245,139,0
2R	20472395	.	T	G	713.77	.	AC=2;AF=1.00;AN=2;DP=31;ExcessHet=3.0103;FS=0.000;MLEAC=2;MLEAF=1.00;MQ=42.83;QD=27.45;SOR=3.098	GT:AD:DP:GQ:PL	1/1:0,26:26:78:742,78,0
2R	20472429	.	C	G	1484.77	.	AC=2;AF=1.00;AN=2;DP=37;ExcessHet=3.0103;FS=0.000;MLEAC=2;MLEAF=1.00;MQ=42.64;QD=32.81;SOR=1.609	GT:AD:DP:GQ:PL	1/1:0,34:34:99:1513,102,0
2R	20472434	.	A	T	1584.77	.	AC=2;AF=1.00;AN=2;DP=37;ExcessHet=3.0103;FS=0.000;MLEAC=2;MLEAF=1.00;MQ=42.67;QD=33.83;SOR=1.483	GT:AD:DP:GQ:PL	1/1:0,35:35:99:1613,111,0
2R	20472452	.	G	A	1801.77	.	AC=2;AF=1.00;AN=2;DP=46;ExcessHet=3.0103;FS=0.000;MLEAC=2;MLEAF=1.00;MQ=42.52;QD=29.25;SOR=0.829	GT:AD:DP:GQ:PL	1/1:0,45:45:99:1830,135,0
2R	20472545	.	C	G	1538.77	.	AC=2;AF=1.00;AN=2;DP=59;ExcessHet=3.0103;FS=0.000;MLEAC=2;MLEAF=1.00;MQ=42.07;QD=26.53;SOR=1.179	GT:AD:DP:GQ:PL	1/1:0,58:58:99:1567,173,0
2R	20472558	.	A	G	2625.77	.	AC=2;AF=1.00;AN=2;DP=59;ExcessHet=3.0103;FS=0.000;MLEAC=2;MLEAF=1.00;MQ=41.93;QD=34.86;SOR=1.034	GT:AD:DP:GQ:PL	1/1:0,59:59:99:2654,178,0
2R	20472559	.	A	G	2625.77	.	AC=2;AF=1.00;AN=2;DP=59;ExcessHet=3.0103;FS=0.000;MLEAC=2;MLEAF=1.00;MQ=41.93;QD=29.08;SOR=1.034	GT:AD:DP:GQ:PL	1/1:0,59:59:99:2654,178,0
2R	20472564	.	T	C	2620.77	.	AC=2;AF=1.00;AN=2;DP=57;ExcessHet=3.0103;FS=0.000;MLEAC=2;MLEAF=1.00;MQ=41.89;QD=28.11;SOR=1.047	GT:AD:DP:GQ:PL	1/1:0,57:57:99:2649,178,0
2R	20472566	.	T	A	2575.77	.	AC=2;AF=1.00;AN=2;DP=58;ExcessHet=3.0103;FS=0.000;MLEAC=2;MLEAF=1.00;MQ=41.89;QD=25.68;SOR=1.085	GT:AD:DP:GQ:PL	1/1:0,58:58:99:2604,175,0
2R	20472597	.	C	T	2557.77	.	AC=2;AF=1.00;AN=2;DP=57;ExcessHet=3.0103;FS=0.000;MLEAC=2;MLEAF=1.00;MQ=41.49;QD=32.53;SOR=1.140	GT:AD:DP:GQ:PL	1/1:0,57:57:99:2586,175,0
2R	20472599	.	A	T	2557.77	.	AC=2;AF=1.00;AN=2;DP=57;ExcessHet=3.0103;FS=0.000;MLEAC=2;MLEAF=1.00;MQ=41.49;QD=32.48;SOR=1.238	GT:AD:DP:GQ:PL	1/1:0,57:57:99:2586,175,0
2R	20472612	.	T	G	2266.77	.	AC=2;AF=1.00;AN=2;DP=51;ExcessHet=3.0103;FS=0.000;MLEAC=2;MLEAF=1.00;MQ=41.30;QD=37.15;SOR=1.314	GT:AD:DP:GQ:PL	1/1:0,51:51:99:2295,154,0
2R	20472614	.	A	C	2311.77	.	AC=2;AF=1.00;AN=2;DP=51;ExcessHet=3.0103;FS=0.000;MLEAC=2;MLEAF=1.00;MQ=41.30;QD=24.67;SOR=1.314	GT:AD:DP:GQ:PL	1/1:0,51:51:99:2340,157,0
2R	20472622	.	GT	G	2482.73	.	AC=2;AF=1.00;AN=2;DP=53;ExcessHet=3.0103;FS=0.000;MLEAC=2;MLEAF=1.00;MQ=41.29;QD=28.49;SOR=1.402	GT:AD:DP:GQ:PL	1/1:0,53:53:99:2520,169,0
2R	20472626	.	AAGC	A	2392.73	.	AC=2;AF=1.00;AN=2;DP=52;ExcessHet=3.0103;FS=0.000;MLEAC=2;MLEAF=1.00;MQ=41.21;QD=31.60;SOR=1.358	GT:AD:DP:GQ:PL	1/1:0,52:52:99:2430,163,0
2R	20472630	.	C	CGATT	2257.73	.	AC=2;AF=1.00;AN=2;DP=51;ExcessHet=3.0103;FS=0.000;MLEAC=2;MLEAF=1.00;MQ=41.15;QD=32.83;SOR=1.436	GT:AD:DP:GQ:PL	1/1:0,51:51:99:2295,154,0
2R	20472641	.	C	G	1381.77	.	AC=2;AF=1.00;AN=2;DP=52;ExcessHet=3.0103;FS=0.000;MLEAC=2;MLEAF=1.00;MQ=41.26;QD=26.57;SOR=0.853	GT:AD:DP:GQ:PL	1/1:0,52:52:99:1410,156,0
2R	20472662	.	A	C	2573.77	.	AC=2;AF=1.00;AN=2;DP=57;ExcessHet=3.0103;FS=0.000;MLEAC=2;MLEAF=1.00;MQ=41.27;QD=31.33;SOR=0.877	GT:AD:DP:GQ:PL	1/1:0,57:57:99:2602,175,0
2R	20472665	.	A	T	2573.77	.	AC=2;AF=1.00;AN=2;DP=58;ExcessHet=3.0103;FS=0.000;MLEAC=2;MLEAF=1.00;MQ=41.28;QD=26.50;SOR=0.836	GT:AD:DP:GQ:PL	1/1:0,58:58:99:2602,175,0
2R	20472671	.	G	A	2573.77	.	AC=2;AF=1.00;AN=2;DP=54;ExcessHet=3.0103;FS=0.000;MLEAC=2;MLEAF=1.00;MQ=41.26;QD=30.98;SOR=0.931	GT:AD:DP:GQ:PL	1/1:0,54:54:99:2602,175,0
2R	20472678	.	A	AAT	2392.73	.	AC=2;AF=1.00;AN=2;DP=52;ExcessHet=3.0103;FS=0.000;MLEAC=2;MLEAF=1.00;MQ=41.18;QD=35.24;SOR=0.941	GT:AD:DP:GQ:PL	1/1:0,52:52:99:2430,163,0
2R	20472683	.	G	T	2581.77	.	AC=2;AF=1.00;AN=2;DP=55;ExcessHet=3.0103;FS=0.000;MLEAC=2;MLEAF=1.00;MQ=41.40;QD=28.78;SOR=1.159	GT:AD:DP:GQ:PL	1/1:0,55:55:99:2610,175,0
2R	20472686	.	G	A	2536.77	.	AC=2;AF=1.00;AN=2;DP=57;ExcessHet=3.0103;FS=0.000;MLEAC=2;MLEAF=1.00;MQ=41.46;QD=27.50;SOR=1.140	GT:AD:DP:GQ:PL	1/1:0,57:57:99:2565,172,0
2R	20472689	.	A	G	2491.77	.	AC=2;AF=1.00;AN=2;DP=56;ExcessHet=3.0103;FS=0.000;MLEAC=2;MLEAF=1.00;MQ=41.47;QD=27.12;SOR=1.101	GT:AD:DP:GQ:PL	1/1:0,56:56:99:2520,169,0
2R	20472705	.	A	C	1414.77	.	AC=2;AF=1.00;AN=2;DP=55;ExcessHet=3.0103;FS=0.000;MLEAC=2;MLEAF=1.00;MQ=41.89;QD=25.72;SOR=1.371	GT:AD:DP:GQ:PL	1/1:0,55:55:99:1443,164,0
2R	20472742	.	G	A	2362.77	.	AC=2;AF=1.00;AN=2;DP=54;ExcessHet=3.0103;FS=0.000;MLEAC=2;MLEAF=1.00;MQ=42.44;QD=30.51;SOR=1.220	GT:AD:DP:GQ:PL	1/1:0,54:54:99:2391,163,0
2R	20472747	.	G	A	2387.77	.	AC=2;AF=1.00;AN=2;DP=54;ExcessHet=3.0103;FS=0.000;MLEAC=2;MLEAF=1.00;MQ=42.52;QD=31.58;SOR=1.022	GT:AD:DP:GQ:PL	1/1:0,54:54:99:2416,166,0
2R	20472779	.	TACCAC	T	2681.73	.	AC=2;AF=1.00;AN=2;DP=61;ExcessHet=3.0103;FS=0.000;MLEAC=2;MLEAF=1.00;MQ=42.80;QD=39.89;SOR=0.865	GT:AD:DP:GQ:PL	1/1:0,61:61:99:2719,184,0
2R	20473026	.	G	C	357.77	.	AC=1;AF=0.500;AN=2;BaseQRankSum=-2.391;ClippingRankSum=0.000;DP=48;ExcessHet=3.0103;FS=9.535;MLEAC=1;MLEAF=0.500;MQ=43.45;MQRankSum=0.962;QD=7.78;ReadPosRankSum=-0.526;SOR=0.116	GT:AD:DP:GQ:PL	0/1:27,19:46:99:386,0,628
2R	20473041	.	C	A	1061.77	.	AC=1;AF=0.500;AN=2;BaseQRankSum=1.177;ClippingRankSum=0.000;DP=49;ExcessHet=3.0103;FS=8.336;MLEAC=1;MLEAF=0.500;MQ=43.54;MQRankSum=-1.370;QD=22.12;ReadPosRankSum=-0.169;SOR=1.863	GT:AD:DP:GQ:PL	0/1:20,28:48:99:1090,0,747
2R	20473043	.	A	G	1061.77	.	AC=1;AF=0.500;AN=2;BaseQRankSum=-3.079;ClippingRankSum=0.000;DP=49;ExcessHet=3.0103;FS=8.336;MLEAC=1;MLEAF=0.500;MQ=43.54;MQRankSum=-1.370;QD=22.12;ReadPosRankSum=-0.195;SOR=1.863	GT:AD:DP:GQ:PL	0/1:20,28:48:99:1090,0,747
2R	20473200	.	C	T	507.77	.	AC=1;AF=0.500;AN=2;BaseQRankSum=2.325;ClippingRankSum=0.000;DP=53;ExcessHet=3.0103;FS=1.047;MLEAC=1;MLEAF=0.500;MQ=43.93;MQRankSum=1.376;QD=9.58;ReadPosRankSum=-1.715;SOR=0.655	GT:AD:DP:GQ:PL	0/1:28,25:53:99:536,0,604
2R	20473248	.	A	C	1812.77	.	AC=2;AF=1.00;AN=2;DP=42;ExcessHet=3.0103;FS=0.000;MLEAC=2;MLEAF=1.00;MQ=43.81;QD=29.57;SOR=0.788	GT:AD:DP:GQ:PL	1/1:0,42:42:99:1841,126,0
2R	20473249	.	G	T	1812.77	.	AC=2;AF=1.00;AN=2;DP=42;ExcessHet=3.0103;FS=0.000;MLEAC=2;MLEAF=1.00;MQ=43.81;QD=29.73;SOR=0.788	GT:AD:DP:GQ:PL	1/1:0,42:42:99:1841,126,0
2R	20473260	.	T	TTGGTTC	806.73	.	AC=1;AF=0.500;AN=2;BaseQRankSum=-0.994;ClippingRankSum=0.000;DP=47;ExcessHet=3.0103;FS=1.252;MLEAC=1;MLEAF=0.500;MQ=43.83;MQRankSum=-1.763;QD=20.17;ReadPosRankSum=1.108;SOR=0.888	GT:AD:DP:GQ:PL	0/1:17,23:40:99:844,0,617
2R	20473286	.	A	G	425.77	.	AC=1;AF=0.500;AN=2;BaseQRankSum=0.262;ClippingRankSum=0.000;DP=48;ExcessHet=3.0103;FS=0.000;MLEAC=1;MLEAF=0.500;MQ=43.88;MQRankSum=1.653;QD=8.87;ReadPosRankSum=0.766;SOR=0.560	GT:AD:DP:GQ:PL	0/1:26,22:48:99:454,0,569
2R	20473430	.	A	AAT	622.73	.	AC=1;AF=0.500;AN=2;BaseQRankSum=-1.275;ClippingRankSum=0.000;DP=53;ExcessHet=3.0103;FS=4.435;MLEAC=1;MLEAF=0.500;MQ=44.00;MQRankSum=0.000;QD=11.98;ReadPosRankSum=-2.411;SOR=0.250	GT:AD:DP:GQ:PL	0/1:33,19:52:99:660,0,1153
2R	20473449	.	A	T	467.77	.	AC=1;AF=0.500;AN=2;BaseQRankSum=0.989;ClippingRankSum=0.000;DP=51;ExcessHet=3.0103;FS=4.620;MLEAC=1;MLEAF=0.500;MQ=43.96;MQRankSum=0.749;QD=9.17;ReadPosRankSum=-0.400;SOR=0.247	GT:AD:DP:GQ:PL	0/1:34,17:51:99:496,0,803
2R	20473464	.	C	T	427.77	.	AC=1;AF=0.500;AN=2;BaseQRankSum=2.521;ClippingRankSum=0.000;DP=48;ExcessHet=3.0103;FS=0.000;MLEAC=1;MLEAF=0.500;MQ=43.92;MQRankSum=0.996;QD=8.91;ReadPosRankSum=0.901;SOR=0.534	GT:AD:DP:GQ:PL	0/1:33,15:48:99:456,0,726
2R	20473482	.	C	G	762.77	.	AC=1;AF=0.500;AN=2;BaseQRankSum=1.112;ClippingRankSum=0.000;DP=52;ExcessHet=3.0103;FS=2.672;MLEAC=1;MLEAF=0.500;MQ=43.92;MQRankSum=-0.922;QD=14.67;ReadPosRankSum=-1.755;SOR=1.214	GT:AD:DP:GQ:PL	0/1:16,36:52:99:791,0,481
2R	20473520	.	A	C	623.77	.	AC=1;AF=0.500;AN=2;BaseQRankSum=-3.743;ClippingRankSum=0.000;DP=49;ExcessHet=3.0103;FS=0.000;MLEAC=1;MLEAF=0.500;MQ=43.84;MQRankSum=-1.622;QD=12.73;ReadPosRankSum=0.406;SOR=0.723	GT:AD:DP:GQ:PL	0/1:19,30:49:99:652,0,389
2R	20473569	.	C	T	755.77	.	AC=1;AF=0.500;AN=2;BaseQRankSum=1.342;ClippingRankSum=0.000;DP=51;ExcessHet=3.0103;FS=0.000;MLEAC=1;MLEAF=0.500;MQ=43.73;MQRankSum=-2.066;QD=14.82;ReadPosRankSum=-0.238;SOR=0.784	GT:AD:DP:GQ:PL	0/1:18,33:51:99:784,0,588
2R	20473580	.	A	T	1321.77	.	AC=1;AF=0.500;AN=2;BaseQRankSum=0.378;ClippingRankSum=0.000;DP=53;ExcessHet=3.0103;FS=1.096;MLEAC=1;MLEAF=0.500;MQ=43.74;MQRankSum=-2.174;QD=24.94;ReadPosRankSum=0.174;SOR=0.941	GT:AD:DP:GQ:PL	0/1:20,33:53:99:1350,0,737
2R	20473582	.	T	G	1321.77	.	AC=1;AF=0.500;AN=2;BaseQRankSum=-2.335;ClippingRankSum=0.000;DP=53;ExcessHet=3.0103;FS=1.096;MLEAC=1;MLEAF=0.500;MQ=43.74;MQRankSum=-2.174;QD=24.94;ReadPosRankSum=0.229;SOR=0.941	GT:AD:DP:GQ:PL	0/1:20,33:53:99:1350,0,737
2R	20473586	.	A	C	1355.77	.	AC=1;AF=0.500;AN=2;BaseQRankSum=-0.654;ClippingRankSum=0.000;DP=55;ExcessHet=3.0103;FS=2.352;MLEAC=1;MLEAF=0.500;MQ=43.71;MQRankSum=-2.277;QD=24.65;ReadPosRankSum=-0.271;SOR=1.056	GT:AD:DP:GQ:PL	0/1:20,35:55:99:1384,0,734
2R	20473626	.	T	A	727.77	.	AC=1;AF=0.500;AN=2;BaseQRankSum=1.690;ClippingRankSum=0.000;DP=56;ExcessHet=3.0103;FS=0.000;MLEAC=1;MLEAF=0.500;MQ=43.79;MQRankSum=-2.129;QD=13.00;ReadPosRankSum=0.841;SOR=0.720	GT:AD:DP:GQ:PL	0/1:23,33:56:99:756,0,807
2R	20473640	.	T	TGC	1318.73	.	AC=1;AF=0.500;AN=2;BaseQRankSum=1.736;ClippingRankSum=0.000;DP=56;ExcessHet=3.0103;FS=1.098;MLEAC=1;MLEAF=0.500;MQ=43.79;MQRankSum=-2.129;QD=23.55;ReadPosRankSum=0.250;SOR=0.919	GT:AD:DP:GQ:PL	0/1:23,33:56:99:1356,0,870
2R	20473641	.	CAT	C	1320.73	.	AC=1;AF=0.500;AN=2;BaseQRankSum=0.885;ClippingRankSum=0.000;DP=57;ExcessHet=3.0103;FS=1.113;MLEAC=1;MLEAF=0.500;MQ=43.79;MQRankSum=-2.096;QD=23.17;ReadPosRankSum=-0.033;SOR=0.969	GT:AD:DP:GQ:PL	0/1:23,34:57:99:1358,0,863
2R	20473671	.	A	G	859.77	.	AC=1;AF=0.500;AN=2;BaseQRankSum=-2.699;ClippingRankSum=0.000;DP=66;ExcessHet=3.0103;FS=0.959;MLEAC=1;MLEAF=0.500;MQ=43.82;MQRankSum=-2.042;QD=13.03;ReadPosRankSum=-1.090;SOR=0.556	GT:AD:DP:GQ:PL	0/1:26,40:66:99:888,0,504
2R	20473700	.	T	G	703.77	.	AC=1;AF=0.500;AN=2;BaseQRankSum=-2.226;ClippingRankSum=0.000;DP=62;ExcessHet=3.0103;FS=0.000;MLEAC=1;MLEAF=0.500;MQ=43.84;MQRankSum=-2.017;QD=11.35;ReadPosRankSum=0.021;SOR=0.760	GT:AD:DP:GQ:PL	0/1:27,35:62:99:732,0,825
2R	20473714	.	GTA	G	1323.73	.	AC=1;AF=0.500;AN=2;BaseQRankSum=0.715;ClippingRankSum=0.000;DP=65;ExcessHet=3.0103;FS=0.000;MLEAC=1;MLEAF=0.500;MQ=43.91;MQRankSum=-1.611;QD=20.37;ReadPosRankSum=-0.057;SOR=0.625	GT:AD:DP:GQ:PL	0/1:30,35:65:99:1361,0,1179
2R	20473719	.	A	ACAT	1415.73	.	AC=1;AF=0.500;AN=2;BaseQRankSum=-1.746;ClippingRankSum=0.000;DP=66;ExcessHet=3.0103;FS=0.000;MLEAC=1;MLEAF=0.500;MQ=43.91;MQRankSum=-1.638;QD=21.45;ReadPosRankSum=-0.519;SOR=0.687	GT:AD:DP:GQ:PL	0/1:31,35:66:99:1453,0,1187
2R	20473724	.	G	T	1452.77	.	AC=1;AF=0.500;AN=2;BaseQRankSum=2.618;ClippingRankSum=0.000;DP=67;ExcessHet=3.0103;FS=0.937;MLEAC=1;MLEAF=0.500;MQ=43.88;MQRankSum=-1.773;QD=21.68;ReadPosRankSum=-0.525;SOR=0.518	GT:AD:DP:GQ:PL	0/1:29,38:67:99:1481,0,1142
2R	20473743	.	C	T	982.77	.	AC=1;AF=0.500;AN=2;BaseQRankSum=1.229;ClippingRankSum=0.000;DP=63;ExcessHet=3.0103;FS=4.937;MLEAC=1;MLEAF=0.500;MQ=43.91;MQRankSum=1.594;QD=15.60;ReadPosRankSum=0.145;SOR=0.315	GT:AD:DP:GQ:PL	0/1:35,28:63:99:1011,0,1360
2R	20473750	.	C	T	892.77	.	AC=1;AF=0.500;AN=2;BaseQRankSum=0.345;ClippingRankSum=0.000;DP=59;ExcessHet=3.0103;FS=3.735;MLEAC=1;MLEAF=0.500;MQ=43.90;MQRankSum=1.532;QD=15.13;ReadPosRankSum=0.806;SOR=0.315	GT:AD:DP:GQ:PL	0/1:34,25:59:99:921,0,1343
2R	20473800	.	A	G	795.77	.	AC=1;AF=0.500;AN=2;BaseQRankSum=-1.351;ClippingRankSum=0.000;DP=66;ExcessHet=3.0103;FS=0.000;MLEAC=1;MLEAF=0.500;MQ=43.80;MQRankSum=-1.465;QD=12.24;ReadPosRankSum=-0.454;SOR=0.648	GT:AD:DP:GQ:PL	0/1:27,38:65:99:824,0,572
2R	20474056	.	G	T	676.77	.	AC=1;AF=0.500;AN=2;BaseQRankSum=0.548;ClippingRankSum=0.000;DP=67;ExcessHet=3.0103;FS=0.000;MLEAC=1;MLEAF=0.500;MQ=43.93;MQRankSum=0.021;QD=10.10;ReadPosRankSum=-0.784;SOR=0.648	GT:AD:DP:GQ:PL	0/1:34,33:67:99:705,0,729
2R	20474089	.	T	C	624.77	.	AC=1;AF=0.500;AN=2;BaseQRankSum=-0.978;ClippingRankSum=0.000;DP=63;ExcessHet=3.0103;FS=0.988;MLEAC=1;MLEAF=0.500;MQ=44.00;MQRankSum=0.000;QD=9.92;ReadPosRankSum=0.716;SOR=0.917	GT:AD:DP:GQ:PL	0/1:32,31:63:99:653,0,709
2R	20474157	.	C	G	1057.77	.	AC=1;AF=0.500;AN=2;BaseQRankSum=0.409;ClippingRankSum=0.000;DP=59;ExcessHet=3.0103;FS=5.208;MLEAC=1;MLEAF=0.500;MQ=44.00;MQRankSum=0.000;QD=17.93;ReadPosRankSum=0.015;SOR=0.664	GT:AD:DP:GQ:PL	0/1:30,29:59:99:1086,0,1210
2R	20474166	.	C	T	999.77	.	AC=1;AF=0.500;AN=2;BaseQRankSum=-0.188;ClippingRankSum=0.000;DP=59;ExcessHet=3.0103;FS=7.056;MLEAC=1;MLEAF=0.500;MQ=44.00;MQRankSum=0.000;QD=16.95;ReadPosRankSum=0.236;SOR=0.641	GT:AD:DP:GQ:PL	0/1:32,27:59:99:1028,0,1207
2R	20474199	.	G	A	348.77	.	AC=1;AF=0.500;AN=2;BaseQRankSum=2.725;ClippingRankSum=0.000;DP=56;ExcessHet=3.0103;FS=3.898;MLEAC=1;MLEAF=0.500;MQ=44.00;MQRankSum=0.000;QD=6.23;ReadPosRankSum=-1.214;SOR=0.677	GT:AD:DP:GQ:PL	0/1:36,20:56:99:377,0,818
2R	20474253	.	C	T	427.77	.	AC=1;AF=0.500;AN=2;BaseQRankSum=1.326;ClippingRankSum=0.000;DP=43;ExcessHet=3.0103;FS=1.267;MLEAC=1;MLEAF=0.500;MQ=44.00;MQRankSum=0.000;QD=9.95;ReadPosRankSum=-0.418;SOR=0.735	GT:AD:DP:GQ:PL	0/1:30,13:43:99:456,0,1208
2R	20474257	.	C	A	443.73	.	AC=1;AF=0.500;AN=2;BaseQRankSum=3.095;ClippingRankSum=0.000;DP=43;ExcessHet=3.0103;FS=0.000;MLEAC=1;MLEAF=0.500;MQ=44.00;MQRankSum=0.000;QD=10.32;ReadPosRankSum=-0.351;SOR=0.760	GT:AD:DP:GQ:PL	0/1:30,13:43:99:481,0,1154
2R	20474271	.	C	T	442.77	.	AC=1;AF=0.500;AN=2;BaseQRankSum=2.774;ClippingRankSum=0.000;DP=43;ExcessHet=3.0103;FS=0.000;MLEAC=1;MLEAF=0.500;MQ=44.00;MQRankSum=0.000;QD=10.54;ReadPosRankSum=0.179;SOR=0.569	GT:AD:DP:GQ:PL	0/1:28,14:42:99:471,0,1181
2R	20474351	.	C	A	1577.77	.	AC=2;AF=1.00;AN=2;DP=57;ExcessHet=3.0103;FS=0.000;MLEAC=2;MLEAF=1.00;MQ=44.00;QD=27.68;SOR=1.047	GT:AD:DP:GQ:PL	1/1:0,57:57:99:1606,171,0
2R	20474382	.	G	A	2433.77	.	AC=2;AF=1.00;AN=2;DP=56;ExcessHet=3.0103;FS=0.000;MLEAC=2;MLEAF=1.00;MQ=43.95;QD=33.33;SOR=1.101	GT:AD:DP:GQ:PL	1/1:0,56:56:99:2462,169,0
2R	20474384	.	T	C	2433.77	.	AC=2;AF=1.00;AN=2;DP=56;ExcessHet=3.0103;FS=0.000;MLEAC=2;MLEAF=1.00;MQ=43.95;QD=36.55;SOR=1.101	GT:AD:DP:GQ:PL	1/1:0,56:56:99:2462,169,0
2R	20474982	.	T	A	786.77	.	AC=1;AF=0.500;AN=2;BaseQRankSum=-1.593;ClippingRankSum=0.000;DP=56;ExcessHet=3.0103;FS=1.094;MLEAC=1;MLEAF=0.500;MQ=43.97;MQRankSum=1.453;QD=14.57;ReadPosRankSum=0.306;SOR=0.512	GT:AD:DP:GQ:PL	0/1:18,36:54:99:815,0,289
2R	20475016	.	A	T	1477.77	.	AC=2;AF=1.00;AN=2;DP=56;ExcessHet=3.0103;FS=0.000;MLEAC=2;MLEAF=1.00;MQ=43.97;QD=26.39;SOR=0.693	GT:AD:DP:GQ:PL	1/1:0,56:56:99:1506,167,0
2R	20475175	.	C	T	343.77	.	AC=1;AF=0.500;AN=2;BaseQRankSum=0.434;ClippingRankSum=0.000;DP=52;ExcessHet=3.0103;FS=0.000;MLEAC=1;MLEAF=0.500;MQ=44.00;MQRankSum=0.000;QD=6.61;ReadPosRankSum=-1.314;SOR=0.743	GT:AD:DP:GQ:PL	0/1:33,19:52:99:372,0,710
2R	20475262	.	T	A	1474.77	.	AC=2;AF=1.00;AN=2;DP=53;ExcessHet=3.0103;FS=0.000;MLEAC=2;MLEAF=1.00;MQ=44.00;QD=27.83;SOR=1.179	GT:AD:DP:GQ:PL	1/1:0,53:53:99:1503,159,0
2R	20475381	.	CG	C	1548.73	.	AC=2;AF=1.00;AN=2;DP=49;ExcessHet=3.0103;FS=0.000;MLEAC=2;MLEAF=1.00;MQ=44.00;QD=32.95;SOR=0.823	GT:AD:DP:GQ:PL	1/1:0,47:47:99:1586,141,0
2R	20475459	.	G	C	178.77	.	AC=1;AF=0.500;AN=2;BaseQRankSum=-0.375;ClippingRankSum=0.000;DP=44;ExcessHet=3.0103;FS=7.131;MLEAC=1;MLEAF=0.500;MQ=44.00;MQRankSum=0.000;QD=4.06;ReadPosRankSum=-0.180;SOR=1.546	GT:AD:DP:GQ:PL	0/1:31,13:44:99:207,0,705
2R	20475504	.	A	G	1203.77	.	AC=2;AF=1.00;AN=2;DP=48;ExcessHet=3.0103;FS=0.000;MLEAC=2;MLEAF=1.00;MQ=43.96;QD=25.08;SOR=0.693	GT:AD:DP:GQ:PL	1/1:0,48:48:99:1232,142,0
2R	20476121	.	C	T	309.77	.	AC=1;AF=0.500;AN=2;BaseQRankSum=1.076;ClippingRankSum=0.000;DP=31;ExcessHet=3.0103;FS=1.412;MLEAC=1;MLEAF=0.500;MQ=43.88;MQRankSum=1.097;QD=9.99;ReadPosRankSum=1.666;SOR=0.399	GT:AD:DP:GQ:PL	0/1:15,16:31:99:338,0,325
2R	20476852	.	TAACCTTTGATCCCTC	T	835.73	.	AC=1;AF=0.500;AN=2;BaseQRankSum=-1.061;ClippingRankSum=0.000;DP=41;ExcessHet=3.0103;FS=2.943;MLEAC=1;MLEAF=0.500;MQ=44.00;MQRankSum=0.000;QD=21.43;ReadPosRankSum=-0.251;SOR=1.445	GT:AD:DP:GQ:PL	0/1:17,22:39:99:873,0,647
2R	20476904	.	G	A	225.77	.	AC=1;AF=0.500;AN=2;BaseQRankSum=2.244;ClippingRankSum=0.000;DP=40;ExcessHet=3.0103;FS=0.000;MLEAC=1;MLEAF=0.500;MQ=44.00;MQRankSum=0.000;QD=5.64;ReadPosRankSum=1.787;SOR=0.560	GT:AD:DP:GQ:PL	0/1:26,14:40:99:254,0,584
2R	20476981	.	TA	T	364.73	.	AC=1;AF=0.500;AN=2;BaseQRankSum=-1.041;ClippingRankSum=0.000;DP=34;ExcessHet=3.0103;FS=8.247;MLEAC=1;MLEAF=0.500;MQ=44.00;MQRankSum=0.000;QD=11.40;ReadPosRankSum=-0.798;SOR=0.061	GT:AD:DP:GQ:PL	0/1:7,25:32:51:402,0,51
2R	20477361	.	GAGCAGCAGCAGCAGC	G	962.73	.	AC=1;AF=0.500;AN=2;BaseQRankSum=0.283;ClippingRankSum=0.000;DP=48;ExcessHet=3.0103;FS=1.296;MLEAC=1;MLEAF=0.500;MQ=43.68;MQRankSum=-1.677;QD=25.34;ReadPosRankSum=0.816;SOR=0.963	GT:AD:DP:GQ:PL	0/1:13,25:38:99:1000,0,1783
2R	20477527	.	C	CCAAACCA	2045.73	.	AC=2;AF=1.00;AN=2;DP=46;ExcessHet=3.0103;FS=0.000;MLEAC=2;MLEAF=1.00;MQ=43.87;QD=34.50;SOR=0.874	GT:AD:DP:GQ:PL	1/1:0,46:46:99:2083,144,0
2R	20477565	.	CA	C	1076.73	.	AC=2;AF=1.00;AN=2;DP=45;ExcessHet=3.0103;FS=0.000;MLEAC=2;MLEAF=1.00;MQ=43.91;QD=24.47;SOR=0.784	GT:AD:DP:GQ:PL	1/1:0,44:44:99:1114,132,0
2R	20477623	.	T	G	1984.77	.	AC=2;AF=1.00;AN=2;DP=47;ExcessHet=3.0103;FS=0.000;MLEAC=2;MLEAF=1.00;MQ=43.92;QD=28.43;SOR=0.693	GT:AD:DP:GQ:PL	1/1:0,46:46:99:2013,138,0
2R	20477625	.	G	T	1984.77	.	AC=2;AF=1.00;AN=2;DP=46;ExcessHet=3.0103;FS=0.000;MLEAC=2;MLEAF=1.00;MQ=43.91;QD=32.32;SOR=0.737	GT:AD:DP:GQ:PL	1/1:0,45:45:99:2013,138,0
2R	20477786	.	T	G	249.77	.	AC=1;AF=0.500;AN=2;BaseQRankSum=0.989;ClippingRankSum=0.000;DP=57;ExcessHet=3.0103;FS=0.000;MLEAC=1;MLEAF=0.500;MQ=44.00;MQRankSum=0.000;QD=4.38;ReadPosRankSum=0.780;SOR=0.563	GT:AD:DP:GQ:PL	0/1:41,16:57:99:278,0,949
2R	20477913	.	G	C	1513.77	.	AC=2;AF=1.00;AN=2;DP=56;ExcessHet=3.0103;FS=0.000;MLEAC=2;MLEAF=1.00;MQ=44.00;QD=27.52;SOR=1.487	GT:AD:DP:GQ:PL	1/1:0,55:55:99:1542,165,0
2R	20477940	.	G	C	719.77	.	AC=1;AF=0.500;AN=2;BaseQRankSum=2.225;ClippingRankSum=0.000;DP=48;ExcessHet=3.0103;FS=13.139;MLEAC=1;MLEAF=0.500;MQ=43.96;MQRankSum=-0.639;QD=15.31;ReadPosRankSum=-0.734;SOR=0.056	GT:AD:DP:GQ:PL	0/1:15,32:47:99:748,0,273
2R	20478145	.	G	GC	491.73	.	AC=1;AF=0.500;AN=2;BaseQRankSum=0.042;ClippingRankSum=0.000;DP=62;ExcessHet=3.0103;FS=1.004;MLEAC=1;MLEAF=0.500;MQ=44.00;MQRankSum=0.000;QD=8.63;ReadPosRankSum=1.027;SOR=0.869	GT:AD:DP:GQ:PL	0/1:26,31:57:99:529,0,389
2R	20478146	.	T	C,A	1962.77	.	AC=1,1;AF=0.500,0.500;AN=2;DP=62;ExcessHet=3.0103;FS=0.000;MLEAC=1,1;MLEAF=0.500,0.500;MQ=44.00;QD=33.84;SOR=0.997	GT:AD:DP:GQ:PL	1/2:0,26,32:58:99:1991,709,529,524,0,389
2R	20478227	.	T	A	518.77	.	AC=1;AF=0.500;AN=2;BaseQRankSum=-0.017;ClippingRankSum=0.000;DP=56;ExcessHet=3.0103;FS=0.000;MLEAC=1;MLEAF=0.500;MQ=44.00;MQRankSum=0.000;QD=9.26;ReadPosRankSum=0.929;SOR=0.636	GT:AD:DP:GQ:PL	0/1:30,26:56:99:547,0,618
2R	20478246	.	G	A	409.77	.	AC=1;AF=0.500;AN=2;BaseQRankSum=4.198;ClippingRankSum=0.000;DP=52;ExcessHet=3.0103;FS=1.132;MLEAC=1;MLEAF=0.500;MQ=44.00;MQRankSum=0.000;QD=8.03;ReadPosRankSum=1.333;SOR=0.973	GT:AD:DP:GQ:PL	0/1:30,21:51:99:438,0,619
2R	20478818	.	A	G	438.77	.	AC=1;AF=0.500;AN=2;BaseQRankSum=-2.759;ClippingRankSum=0.000;DP=63;ExcessHet=3.0103;FS=2.174;MLEAC=1;MLEAF=0.500;MQ=44.00;MQRankSum=0.000;QD=6.96;ReadPosRankSum=0.662;SOR=0.443	GT:AD:DP:GQ:PL	0/1:39,24:63:99:467,0,902
2R	20478833	.	C	G	405.77	.	AC=1;AF=0.500;AN=2;BaseQRankSum=-1.279;ClippingRankSum=0.000;DP=59;ExcessHet=3.0103;FS=1.026;MLEAC=1;MLEAF=0.500;MQ=44.00;MQRankSum=0.000;QD=6.88;ReadPosRankSum=0.142;SOR=0.490	GT:AD:DP:GQ:PL	0/1:35,24:59:99:434,0,744
2R	20479081	.	C	CCCAGAAGATCGCT	586.73	.	AC=1;AF=0.500;AN=2;BaseQRankSum=-0.490;ClippingRankSum=0.000;DP=43;ExcessHet=3.0103;FS=12.419;MLEAC=1;MLEAF=0.500;MQ=44.00;MQRankSum=0.000;QD=13.97;ReadPosRankSum=-1.596;SOR=1.991	GT:AD:DP:GQ:PL	0/1:26,16:42:99:624,0,1612
2R	20479111	.	T	C	223.77	.	AC=1;AF=0.500;AN=2;BaseQRankSum=-1.796;ClippingRankSum=0.000;DP=44;ExcessHet=3.0103;FS=1.322;MLEAC=1;MLEAF=0.500;MQ=44.00;MQRankSum=0.000;QD=5.09;ReadPosRankSum=-0.706;SOR=0.374	GT:AD:DP:GQ:PL	0/1:30,14:44:99:252,0,716
2R	20479369	.	G	A	193.77	.	AC=1;AF=0.500;AN=2;BaseQRankSum=3.748;ClippingRankSum=0.000;DP=44;ExcessHet=3.0103;FS=0.000;MLEAC=1;MLEAF=0.500;MQ=44.00;MQRankSum=0.000;QD=4.40;ReadPosRankSum=-3.258;SOR=0.520	GT:AD:DP:GQ:PL	0/1:32,12:44:99:222,0,722
2R	20479429	.	T	A	788.77	.	AC=1;AF=0.500;AN=2;BaseQRankSum=-1.564;ClippingRankSum=0.000;DP=46;ExcessHet=3.0103;FS=1.413;MLEAC=1;MLEAF=0.500;MQ=43.96;MQRankSum=-0.510;QD=17.15;ReadPosRankSum=0.324;SOR=0.427	GT:AD:DP:GQ:PL	0/1:11,35:46:99:817,0,170
2R	20479616	.	G	A	356.77	.	AC=1;AF=0.500;AN=2;BaseQRankSum=0.018;ClippingRankSum=0.000;DP=58;ExcessHet=3.0103;FS=2.363;MLEAC=1;MLEAF=0.500;MQ=43.93;MQRankSum=-1.816;QD=6.37;ReadPosRankSum=0.212;SOR=1.154	GT:AD:DP:GQ:PL	0/1:35,21:56:99:385,0,773
2R	20479644	.	T	A	714.77	.	AC=1;AF=0.500;AN=2;BaseQRankSum=-1.219;ClippingRankSum=0.000;DP=53;ExcessHet=3.0103;FS=0.000;MLEAC=1;MLEAF=0.500;MQ=43.93;MQRankSum=-1.778;QD=13.75;ReadPosRankSum=1.494;SOR=0.641	GT:AD:DP:GQ:PL	0/1:32,20:52:99:743,0,1517
2R	20479647	.	C	T	714.77	.	AC=1;AF=0.500;AN=2;BaseQRankSum=-0.272;ClippingRankSum=0.000;DP=51;ExcessHet=3.0103;FS=0.000;MLEAC=1;MLEAF=0.500;MQ=43.92;MQRankSum=-1.750;QD=14.02;ReadPosRankSum=1.361;SOR=0.578	GT:AD:DP:GQ:PL	0/1:31,20:51:99:743,0,1517
2R	20479755	.	C	T	285.77	.	AC=1;AF=0.500;AN=2;BaseQRankSum=0.130;ClippingRankSum=0.000;DP=53;ExcessHet=3.0103;FS=0.000;MLEAC=1;MLEAF=0.500;MQ=43.60;MQRankSum=-0.071;QD=5.39;ReadPosRankSum=-0.325;SOR=0.693	GT:AD:DP:GQ:PL	0/1:36,17:53:99:314,0,827
2R	20479924	.	G	A	1928.77	.	AC=1;AF=0.500;AN=2;BaseQRankSum=3.275;ClippingRankSum=0.000;DP=74;ExcessHet=3.0103;FS=6.614;MLEAC=1;MLEAF=0.500;MQ=43.42;MQRankSum=-3.277;QD=26.06;ReadPosRankSum=-0.652;SOR=1.480	GT:AD:DP:GQ:PL	0/1:26,48:74:99:1957,0,986
2R	20479925	.	A	G	1928.77	.	AC=1;AF=0.500;AN=2;BaseQRankSum=-3.552;ClippingRankSum=0.000;DP=76;ExcessHet=3.0103;FS=8.404;MLEAC=1;MLEAF=0.500;MQ=43.44;MQRankSum=-3.295;QD=25.38;ReadPosRankSum=-0.581;SOR=1.643	GT:AD:DP:GQ:PL	0/1:27,49:76:99:1957,0,986
2R	20479938	.	C	T	1857.77	.	AC=1;AF=0.500;AN=2;BaseQRankSum=-0.069;ClippingRankSum=0.000;DP=75;ExcessHet=3.0103;FS=8.372;MLEAC=1;MLEAF=0.500;MQ=43.38;MQRankSum=-3.693;QD=24.77;ReadPosRankSum=0.099;SOR=1.659	GT:AD:DP:GQ:PL	0/1:28,47:75:99:1886,0,1076
2R	20479941	.	G	T	1857.77	.	AC=1;AF=0.500;AN=2;BaseQRankSum=3.541;ClippingRankSum=0.000;DP=75;ExcessHet=3.0103;FS=8.349;MLEAC=1;MLEAF=0.500;MQ=43.38;MQRankSum=-3.799;QD=24.77;ReadPosRankSum=0.604;SOR=1.585	GT:AD:DP:GQ:PL	0/1:29,46:75:99:1886,0,1076
2R	20479948	.	A	G	1896.77	.	AC=1;AF=0.500;AN=2;BaseQRankSum=-1.690;ClippingRankSum=0.000;DP=76;ExcessHet=3.0103;FS=10.569;MLEAC=1;MLEAF=0.500;MQ=43.36;MQRankSum=-3.992;QD=24.96;ReadPosRankSum=0.675;SOR=1.931	GT:AD:DP:GQ:PL	0/1:30,46:76:99:1925,0,1115
2R	20479956	.	A	G	1854.77	.	AC=1;AF=0.500;AN=2;BaseQRankSum=-2.609;ClippingRankSum=0.000;DP=75;ExcessHet=3.0103;FS=10.419;MLEAC=1;MLEAF=0.500;MQ=43.35;MQRankSum=-3.822;QD=24.73;ReadPosRankSum=0.137;SOR=1.814	GT:AD:DP:GQ:PL	0/1:28,47:75:99:1883,0,1118
2R	20479966	.	G	A	1810.77	.	AC=1;AF=0.500;AN=2;BaseQRankSum=1.275;ClippingRankSum=0.000;DP=73;ExcessHet=3.0103;FS=6.600;MLEAC=1;MLEAF=0.500;MQ=43.36;MQRankSum=-3.678;QD=24.81;ReadPosRankSum=0.131;SOR=1.501	GT:AD:DP:GQ:PL	0/1:27,46:73:99:1839,0,1072
2R	20479998	.	AGCTGGAAATCGCATG	A	598.73	.	AC=1;AF=0.500;AN=2;BaseQRankSum=-0.535;ClippingRankSum=0.000;DP=63;ExcessHet=3.0103;FS=1.120;MLEAC=1;MLEAF=0.500;MQ=43.06;MQRankSum=2.444;QD=10.32;ReadPosRankSum=1.700;SOR=0.448	GT:AD:DP:GQ:PL	0/1:40,18:58:99:636,0,1602
2R	20480003	.	G	C	1547.77	.	AC=1;AF=0.500;AN=2;BaseQRankSum=1.244;ClippingRankSum=0.000;DP=63;ExcessHet=3.0103;FS=2.294;MLEAC=1;MLEAF=0.500;MQ=43.06;MQRankSum=-2.603;QD=25.80;ReadPosRankSum=0.078;SOR=1.042	GT:AD:DP:GQ:PL	0/1:20,40:60:99:1576,0,696
2R	20480010	.	C	A	1510.77	.	AC=1;AF=0.500;AN=2;BaseQRankSum=-0.520;ClippingRankSum=0.000;DP=61;ExcessHet=3.0103;FS=1.070;MLEAC=1;MLEAF=0.500;MQ=43.08;MQRankSum=-2.564;QD=26.05;ReadPosRankSum=0.065;SOR=0.941	GT:AD:DP:GQ:PL	0/1:20,38:58:99:1539,0,699
2R	20480096	.	A	T	1285.77	.	AC=1;AF=0.500;AN=2;BaseQRankSum=0.710;ClippingRankSum=0.000;DP=57;ExcessHet=3.0103;FS=2.330;MLEAC=1;MLEAF=0.500;MQ=42.40;MQRankSum=-4.470;QD=22.56;ReadPosRankSum=0.631;SOR=1.090	GT:AD:DP:GQ:PL	0/1:24,33:57:99:1314,0,7917
2R	20480097	.	A	T	1282.77	.	AC=1;AF=0.500;AN=2;BaseQRankSum=0.962;ClippingRankSum=0.000;DP=56;ExcessHet=3.0103;FS=1.087;MLEAC=1;MLEAF=0.500;MQ=42.37;MQRankSum=-4.369;QD=22.91;ReadPosRankSum=0.317;SOR=0.968	GT:AD:DP:GQ:PL	0/1:23,33:56:99:1311,0,8230
2R	20480113	.	C	CTACCTCTT	1395.73	.	AC=1;AF=0.500;AN=2;BaseQRankSum=-0.445;ClippingRankSum=0.000;DP=60;ExcessHet=3.0103;FS=2.195;MLEAC=1;MLEAF=0.500;MQ=42.38;MQRankSum=-5.057;QD=23.26;ReadPosRankSum=-0.716;SOR=1.015	GT:AD:DP:GQ:PL	0/1:26,34:60:99:1433,0,9153
2R	20480116	.	CAGCAAAAAGAAGATGAAA	C	1263.73	.	AC=1;AF=0.500;AN=2;BaseQRankSum=-1.542;ClippingRankSum=0.000;DP=61;ExcessHet=3.0103;FS=1.008;MLEAC=1;MLEAF=0.500;MQ=42.37;MQRankSum=-5.543;QD=20.72;ReadPosRankSum=-0.871;SOR=0.984	GT:AD:DP:GQ:PL	0/1:28,33:61:99:1301,0,9433
2R	20480136	.	A	ACCT	1305.73	.	AC=1;AF=0.500;AN=2;BaseQRankSum=-0.603;ClippingRankSum=0.000;DP=58;ExcessHet=3.0103;FS=2.240;MLEAC=1;MLEAF=0.500;MQ=42.32;MQRankSum=-5.425;QD=22.51;SOR=1.041	GT:AD:DP:GQ:PL	0/1:25,33:58:99:1343,0,8754
2R	20480235	.	T	G	2241.77	.	AC=2;AF=1.00;AN=2;DP=61;ExcessHet=3.0103;FS=0.000;MLEAC=2;MLEAF=1.00;MQ=43.66;QD=27.68;SOR=0.760	GT:AD:DP:GQ:PL	1/1:0,60:60:99:2270,180,0
2R	20480237	.	G	A	1401.77	.	AC=1;AF=0.500;AN=2;BaseQRankSum=3.428;ClippingRankSum=0.000;DP=60;ExcessHet=3.0103;FS=3.670;MLEAC=1;MLEAF=0.500;MQ=43.66;MQRankSum=-1.834;QD=23.76;ReadPosRankSum=1.506;SOR=0.762	GT:AD:DP:GQ:PL	0/1:23,36:59:99:1430,0,724
2R	20480255	.	T	A	1461.77	.	AC=1;AF=0.500;AN=2;BaseQRankSum=0.648;ClippingRankSum=0.000;DP=62;ExcessHet=3.0103;FS=0.000;MLEAC=1;MLEAF=0.500;MQ=43.68;MQRankSum=-1.387;QD=23.96;ReadPosRankSum=0.424;SOR=0.610	GT:AD:DP:GQ:PL	0/1:21,40:61:99:1490,0,668
2R	20480379	.	G	T	2329.77	.	AC=2;AF=1.00;AN=2;DP=55;ExcessHet=3.0103;FS=0.000;MLEAC=2;MLEAF=1.00;MQ=43.50;QD=31.61;SOR=0.729	GT:AD:DP:GQ:PL	1/1:0,55:55:99:2358,165,0
2R	20480389	.	C	T	2290.77	.	AC=2;AF=1.00;AN=2;DP=52;ExcessHet=3.0103;FS=0.000;MLEAC=2;MLEAF=1.00;MQ=43.47;QD=32.77;SOR=0.770	GT:AD:DP:GQ:PL	1/1:0,52:52:99:2319,162,0
2R	20480422	.	A	T	316.77	.	AC=1;AF=0.500;AN=2;BaseQRankSum=0.079;ClippingRankSum=0.000;DP=53;ExcessHet=3.0103;FS=3.955;MLEAC=1;MLEAF=0.500;MQ=43.44;MQRankSum=0.599;QD=5.98;ReadPosRankSum=0.949;SOR=0.730	GT:AD:DP:GQ:PL	0/1:35,18:53:99:345,0,796
2R	20480446	.	G	GT,GTT	941.73	.	AC=1,1;AF=0.500,0.500;AN=2;DP=50;ExcessHet=3.0103;FS=0.000;MLEAC=1,1;MLEAF=0.500,0.500;MQ=43.49;QD=24.15;SOR=0.743	GT:AD:DP:GQ:PL	1/2:0,18,21:39:99:979,445,327,316,0,228
2R	20480576	.	C	CTGCAACTCGCT	1923.73	.	AC=2;AF=1.00;AN=2;DP=44;ExcessHet=3.0103;FS=0.000;MLEAC=2;MLEAF=1.00;MQ=43.42;QD=28.21;SOR=0.739	GT:AD:DP:GQ:PL	1/1:0,43:43:99:1961,132,0
2R	20480585	.	G	A	1662.77	.	AC=2;AF=1.00;AN=2;DP=37;ExcessHet=3.0103;FS=0.000;MLEAC=2;MLEAF=1.00;MQ=43.36;QD=30.99;SOR=0.804	GT:AD:DP:GQ:PL	1/1:0,36:36:99:1691,114,0
2R	20480660	.	C	CTTT	1234.73	.	AC=2;AF=1.00;AN=2;DP=30;ExcessHet=3.0103;FS=0.000;MLEAC=2;MLEAF=1.00;MQ=43.48;QD=34.05;SOR=1.863	GT:AD:DP:GQ:PL	1/1:0,28:28:99:1272,105,0
2R	20480791	.	T	A	518.77	.	AC=1;AF=0.500;AN=2;BaseQRankSum=-2.071;ClippingRankSum=0.000;DP=44;ExcessHet=3.0103;FS=6.562;MLEAC=1;MLEAF=0.500;MQ=43.82;MQRankSum=-2.277;QD=12.06;ReadPosRankSum=1.462;SOR=1.583	GT:AD:DP:GQ:PL	0/1:27,16:43:99:547,0,1080
2R	20480796	.	A	T	511.77	.	AC=1;AF=0.500;AN=2;BaseQRankSum=-1.853;ClippingRankSum=0.000;DP=43;ExcessHet=3.0103;FS=7.144;MLEAC=1;MLEAF=0.500;MQ=43.82;MQRankSum=-2.353;QD=12.18;ReadPosRankSum=1.225;SOR=1.892	GT:AD:DP:GQ:PL	0/1:27,15:42:99:540,0,1083
2R	20480841	.	C	T	639.77	.	AC=1;AF=0.500;AN=2;BaseQRankSum=2.059;ClippingRankSum=0.000;DP=45;ExcessHet=3.0103;FS=0.000;MLEAC=1;MLEAF=0.500;MQ=43.74;MQRankSum=1.400;QD=14.88;ReadPosRankSum=0.869;SOR=0.784	GT:AD:DP:GQ:PL	0/1:14,29:43:99:668,0,229
2R	20480971	.	G	T	1145.77	.	AC=1;AF=0.500;AN=2;BaseQRankSum=0.837;ClippingRankSum=0.000;DP=47;ExcessHet=3.0103;FS=14.451;MLEAC=1;MLEAF=0.500;MQ=43.83;MQRankSum=-0.543;QD=24.38;ReadPosRankSum=0.296;SOR=0.461	GT:AD:DP:GQ:PL	0/1:18,29:47:99:1174,0,649
2R	20480981	.	C	T	1163.77	.	AC=1;AF=0.500;AN=2;BaseQRankSum=1.553;ClippingRankSum=0.000;DP=46;ExcessHet=3.0103;FS=11.379;MLEAC=1;MLEAF=0.500;MQ=43.83;MQRankSum=-0.489;QD=25.30;ReadPosRankSum=-0.102;SOR=0.235	GT:AD:DP:GQ:PL	0/1:17,29:46:99:1192,0,624
2R	20480991	.	T	TC	1061.73	.	AC=1;AF=0.500;AN=2;BaseQRankSum=-1.467;ClippingRankSum=0.000;DP=43;ExcessHet=3.0103;FS=9.383;MLEAC=1;MLEAF=0.500;MQ=43.86;MQRankSum=-0.197;QD=24.69;ReadPosRankSum=0.733;SOR=0.120	GT:AD:DP:GQ:PL	0/1:17,26:43:99:1099,0,677
2R	20481006	.	TC	T	1062.73	.	AC=1;AF=0.500;AN=2;BaseQRankSum=-0.973;ClippingRankSum=0.000;DP=45;ExcessHet=3.0103;FS=12.058;MLEAC=1;MLEAF=0.500;MQ=43.91;MQRankSum=0.465;QD=23.62;ReadPosRankSum=-0.071;SOR=0.089	GT:AD:DP:GQ:PL	0/1:16,29:45:99:1100,0,548
2R	20481029	.	T	C	1581.77	.	AC=2;AF=1.00;AN=2;DP=42;ExcessHet=3.0103;FS=0.000;MLEAC=2;MLEAF=1.00;MQ=43.91;QD=29.34;SOR=1.259	GT:AD:DP:GQ:PL	1/1:0,42:42:99:1610,129,0
2R	20481159	.	A	G	255.77	.	AC=1;AF=0.500;AN=2;BaseQRankSum=-2.348;ClippingRankSum=0.000;DP=58;ExcessHet=3.0103;FS=8.098;MLEAC=1;MLEAF=0.500;MQ=43.93;MQRankSum=-0.539;QD=4.49;ReadPosRankSum=0.894;SOR=1.402	GT:AD:DP:GQ:PL	0/1:39,18:57:99:284,0,909
2R	20481210	.	A	C	1353.77	.	AC=1;AF=0.500;AN=2;BaseQRankSum=1.181;ClippingRankSum=0.000;DP=52;ExcessHet=3.0103;FS=5.958;MLEAC=1;MLEAF=0.500;MQ=43.85;MQRankSum=1.845;QD=26.54;ReadPosRankSum=1.110;SOR=0.912	GT:AD:DP:GQ:PL	0/1:17,34:51:99:1382,0,583
2R	20481213	.	C	G	1353.77	.	AC=1;AF=0.500;AN=2;BaseQRankSum=2.551;ClippingRankSum=0.000;DP=53;ExcessHet=3.0103;FS=6.114;MLEAC=1;MLEAF=0.500;MQ=43.85;MQRankSum=1.880;QD=26.03;ReadPosRankSum=0.761;SOR=0.986	GT:AD:DP:GQ:PL	0/1:17,35:52:99:1382,0,583
2R	20481255	.	C	T	737.77	.	AC=1;AF=0.500;AN=2;BaseQRankSum=2.818;ClippingRankSum=0.000;DP=45;ExcessHet=3.0103;FS=2.881;MLEAC=1;MLEAF=0.500;MQ=43.83;MQRankSum=2.133;QD=16.39;ReadPosRankSum=-1.003;SOR=1.032	GT:AD:DP:GQ:PL	0/1:13,32:45:99:766,0,431
2R	20481267	.	C	A	385.77	.	AC=1;AF=0.500;AN=2;BaseQRankSum=0.667;ClippingRankSum=0.000;DP=40;ExcessHet=3.0103;FS=1.317;MLEAC=1;MLEAF=0.500;MQ=43.80;MQRankSum=-2.016;QD=9.64;ReadPosRankSum=0.517;SOR=0.460	GT:AD:DP:GQ:PL	0/1:28,12:40:99:414,0,1207
2R	20481268	.	ACGCATTGATTTGTTGGC	A	364.73	.	AC=1;AF=0.500;AN=2;BaseQRankSum=-1.589;ClippingRankSum=0.000;DP=43;ExcessHet=3.0103;FS=1.322;MLEAC=1;MLEAF=0.500;MQ=43.86;MQRankSum=-2.822;QD=8.48;ReadPosRankSum=0.502;SOR=0.434	GT:AD:DP:GQ:PL	0/1:31,12:43:99:402,0,1357
2R	20481310	.	C	T	370.77	.	AC=1;AF=0.500;AN=2;BaseQRankSum=0.897;ClippingRankSum=0.000;DP=34;ExcessHet=3.0103;FS=0.000;MLEAC=1;MLEAF=0.500;MQ=43.83;MQRankSum=-2.547;QD=10.90;ReadPosRankSum=-1.861;SOR=0.794	GT:AD:DP:GQ:PL	0/1:23,11:34:99:399,0,897
2R	20481411	.	G	A	78.77	.	AC=1;AF=0.500;AN=2;BaseQRankSum=1.098;ClippingRankSum=0.000;DP=48;ExcessHet=3.0103;FS=0.000;MLEAC=1;MLEAF=0.500;MQ=43.96;MQRankSum=-2.028;QD=1.64;ReadPosRankSum=-0.287;SOR=0.703	GT:AD:DP:GQ:PL	0/1:39,9:48:99:107,0,937
2R	20481431	.	A	T	227.77	.	AC=1;AF=0.500;AN=2;BaseQRankSum=0.572;ClippingRankSum=0.000;DP=47;ExcessHet=3.0103;FS=0.000;MLEAC=1;MLEAF=0.500;MQ=43.96;MQRankSum=-2.001;QD=4.85;ReadPosRankSum=-0.502;SOR=0.635	GT:AD:DP:GQ:PL	0/1:38,9:47:99:256,0,1891
2R	20481435	.	C	A	227.77	.	AC=1;AF=0.500;AN=2;BaseQRankSum=-0.171;ClippingRankSum=0.000;DP=47;ExcessHet=3.0103;FS=0.000;MLEAC=1;MLEAF=0.500;MQ=43.96;MQRankSum=-2.001;QD=4.85;ReadPosRankSum=-0.453;SOR=0.635	GT:AD:DP:GQ:PL	0/1:38,9:47:99:256,0,1891
2R	20481849	.	T	C	552.77	.	AC=1;AF=0.500;AN=2;BaseQRankSum=-3.274;ClippingRankSum=0.000;DP=48;ExcessHet=3.0103;FS=2.617;MLEAC=1;MLEAF=0.500;MQ=43.88;MQRankSum=1.257;QD=11.76;ReadPosRankSum=0.932;SOR=1.243	GT:AD:DP:GQ:PL	0/1:19,28:47:99:581,0,398
2R	20481912	.	C	G	679.77	.	AC=1;AF=0.500;AN=2;BaseQRankSum=-0.882;ClippingRankSum=0.000;DP=52;ExcessHet=3.0103;FS=3.928;MLEAC=1;MLEAF=0.500;MQ=44.00;MQRankSum=0.000;QD=13.07;ReadPosRankSum=-1.726;SOR=1.274	GT:AD:DP:GQ:PL	0/1:21,31:52:99:708,0,433
2R	20481993	.	C	T	681.77	.	AC=1;AF=0.500;AN=2;BaseQRankSum=3.663;ClippingRankSum=0.000;DP=55;ExcessHet=3.0103;FS=7.901;MLEAC=1;MLEAF=0.500;MQ=43.96;MQRankSum=-0.811;QD=12.40;ReadPosRankSum=0.373;SOR=0.175	GT:AD:DP:GQ:PL	0/1:23,32:55:99:710,0,427
2R	20482272	.	T	G	403.77	.	AC=1;AF=0.500;AN=2;BaseQRankSum=-1.271;ClippingRankSum=0.000;DP=51;ExcessHet=3.0103;FS=2.517;MLEAC=1;MLEAF=0.500;MQ=43.88;MQRankSum=-1.650;QD=8.08;ReadPosRankSum=0.711;SOR=1.219	GT:AD:DP:GQ:PL	0/1:29,21:50:99:432,0,637
2R	20482293	.	AAT	A	2063.73	.	AC=2;AF=1.00;AN=2;DP=49;ExcessHet=3.0103;FS=0.000;MLEAC=2;MLEAF=1.00;MQ=43.88;QD=23.82;SOR=1.329	GT:AD:DP:GQ:PL	1/1:0,46:46:99:2101,142,0
2R	20482302	.	CGAAATA	C	2141.73	.	AC=2;AF=1.00;AN=2;DP=48;ExcessHet=3.0103;FS=0.000;MLEAC=2;MLEAF=1.00;MQ=43.88;QD=28.84;SOR=1.298	GT:AD:DP:GQ:PL	1/1:0,48:48:99:2179,148,0
2R	20482348	.	G	A	1467.77	.	AC=1;AF=0.500;AN=2;BaseQRankSum=-0.340;ClippingRankSum=0.000;DP=53;ExcessHet=3.0103;FS=1.115;MLEAC=1;MLEAF=0.500;MQ=43.80;MQRankSum=2.562;QD=27.69;ReadPosRankSum=0.592;SOR=0.536	GT:AD:DP:GQ:PL	0/1:16,37:53:99:1496,0,541
2R	20482350	.	A	G	2352.77	.	AC=2;AF=1.00;AN=2;DP=54;ExcessHet=3.0103;FS=0.000;MLEAC=2;MLEAF=1.00;MQ=43.80;QD=31.44;SOR=0.693	GT:AD:DP:GQ:PL	1/1:0,54:54:99:2381,163,0
2R	20482357	.	A	G	444.77	.	AC=1;AF=0.500;AN=2;BaseQRankSum=-2.030;ClippingRankSum=0.000;DP=53;ExcessHet=3.0103;FS=0.000;MLEAC=1;MLEAF=0.500;MQ=43.80;MQRankSum=-2.669;QD=8.39;ReadPosRankSum=-0.844;SOR=0.711	GT:AD:DP:GQ:PL	0/1:38,15:53:99:473,0,1507
2R	20482457	.	A	G	1265.77	.	AC=2;AF=1.00;AN=2;DP=47;ExcessHet=3.0103;FS=0.000;MLEAC=2;MLEAF=1.00;MQ=43.88;QD=26.93;SOR=1.378	GT:AD:DP:GQ:PL	1/1:0,47:47:99:1294,141,0
2R	20482506	.	T	C	1024.77	.	AC=2;AF=1.00;AN=2;DP=39;ExcessHet=3.0103;FS=0.000;MLEAC=2;MLEAF=1.00;MQ=43.70;QD=26.28;SOR=0.968	GT:AD:DP:GQ:PL	1/1:0,39:39:99:1053,116,0
2R	20482548	.	A	G	861.77	.	AC=2;AF=1.00;AN=2;DP=32;ExcessHet=3.0103;FS=0.000;MLEAC=2;MLEAF=1.00;MQ=43.34;QD=26.93;SOR=1.112	GT:AD:DP:GQ:PL	1/1:0,32:32:96:890,96,0
2R	20482592	.	G	GTT	752.73	.	AC=2;AF=1.00;AN=2;DP=32;ExcessHet=3.0103;FS=0.000;MLEAC=1;MLEAF=0.500;MQ=42.98;QD=28.95;SOR=0.976	GT:AD:DP:GQ:PL	1/1:0,26:26:81:693,81,0
2R	20482682	.	C	CTTTT	1211.73	.	AC=2;AF=1.00;AN=2;BaseQRankSum=1.480;ClippingRankSum=0.000;DP=24;ExcessHet=3.0103;FS=10.792;MLEAC=1;MLEAF=0.500;MQ=43.37;MQRankSum=-0.282;QD=29.19;ReadPosRankSum=-0.812;SOR=2.515	GT:AD:DP:GQ:PL	1/1:2,21:23:44:1190,44,0
2R	20482685	.	C	T	1287.77	.	AC=2;AF=1.00;AN=2;BaseQRankSum=0.696;ClippingRankSum=0.000;DP=35;ExcessHet=3.0103;FS=2.707;MLEAC=2;MLEAF=1.00;MQ=43.40;MQRankSum=-0.730;QD=26.86;ReadPosRankSum=-1.874;SOR=0.276	GT:AD:DP:GQ:PL	1/1:2,33:35:63:1316,63,0
2R	20482785	.	G	GTA	324.73	.	AC=1;AF=0.500;AN=2;BaseQRankSum=-0.851;ClippingRankSum=0.000;DP=43;ExcessHet=3.0103;FS=3.000;MLEAC=1;MLEAF=0.500;MQ=43.34;MQRankSum=-4.835;QD=7.55;ReadPosRankSum=-1.211;SOR=1.270	GT:AD:DP:GQ:PL	0/1:32,11:43:99:362,0,7847
2R	20482786	.	C	A	330.77	.	AC=1;AF=0.500;AN=2;BaseQRankSum=-0.213;ClippingRankSum=0.000;DP=44;ExcessHet=3.0103;FS=3.062;MLEAC=1;MLEAF=0.500;MQ=43.35;MQRankSum=-4.903;QD=7.52;ReadPosRankSum=-1.058;SOR=1.239	GT:AD:DP:GQ:PL	0/1:33,11:44:99:359,0,7937
2R	20482789	.	C	A	373.77	.	AC=1;AF=0.500;AN=2;BaseQRankSum=-0.341;ClippingRankSum=0.000;DP=45;ExcessHet=3.0103;FS=3.091;MLEAC=1;MLEAF=0.500;MQ=43.37;MQRankSum=-4.971;QD=8.31;ReadPosRankSum=-1.229;SOR=1.212	GT:AD:DP:GQ:PL	0/1:34,11:45:99:402,0,7934
2R	20482790	.	A	ATT	364.73	.	AC=1;AF=0.500;AN=2;BaseQRankSum=-0.711;ClippingRankSum=0.000;DP=45;ExcessHet=3.0103;FS=3.091;MLEAC=1;MLEAF=0.500;MQ=43.37;MQRankSum=-4.971;QD=8.11;ReadPosRankSum=-1.400;SOR=1.212	GT:AD:DP:GQ:PL	0/1:34,11:45:99:402,0,7934
2R	20482792	.	A	ATTAATTATTAAAAG	489.73	.	AC=1;AF=0.500;AN=2;BaseQRankSum=1.883;ClippingRankSum=0.000;DP=45;ExcessHet=3.0103;FS=3.091;MLEAC=1;MLEAF=0.500;MQ=43.37;MQRankSum=-4.971;QD=10.88;ReadPosRankSum=-1.440;SOR=1.212	GT:AD:DP:GQ:PL	0/1:34,11:45:99:527,0,7925
2R	20483000	.	G	T	1364.77	.	AC=2;AF=1.00;AN=2;DP=43;ExcessHet=3.0103;FS=0.000;MLEAC=2;MLEAF=1.00;MQ=43.70;QD=32.49;SOR=1.721	GT:AD:DP:GQ:PL	1/1:0,42:42:99:1393,129,0
2R	20483019	.	T	C	161.77	.	AC=1;AF=0.500;AN=2;BaseQRankSum=-3.414;ClippingRankSum=0.000;DP=45;ExcessHet=3.0103;FS=0.000;MLEAC=1;MLEAF=0.500;MQ=43.72;MQRankSum=0.631;QD=3.59;ReadPosRankSum=-0.739;SOR=0.892	GT:AD:DP:GQ:PL	0/1:33,12:45:99:190,0,797
2R	20483044	.	T	A	2151.77	.	AC=2;AF=1.00;AN=2;DP=48;ExcessHet=3.0103;FS=0.000;MLEAC=2;MLEAF=1.00;MQ=43.74;QD=27.49;SOR=0.963	GT:AD:DP:GQ:PL	1/1:0,48:48:99:2180,147,0
2R	20483061	.	A	G	2196.77	.	AC=2;AF=1.00;AN=2;DP=48;ExcessHet=3.0103;FS=0.000;MLEAC=2;MLEAF=1.00;MQ=43.74;QD=32.89;SOR=0.963	GT:AD:DP:GQ:PL	1/1:0,48:48:99:2225,151,0
2R	20483069	.	C	A	2174.77	.	AC=2;AF=1.00;AN=2;DP=49;ExcessHet=3.0103;FS=0.000;MLEAC=2;MLEAF=1.00;MQ=43.70;QD=31.20;SOR=1.007	GT:AD:DP:GQ:PL	1/1:0,49:49:99:2203,150,0
2R	20483154	.	T	C	1996.77	.	AC=2;AF=1.00;AN=2;DP=46;ExcessHet=3.0103;FS=0.000;MLEAC=2;MLEAF=1.00;MQ=43.91;QD=28.74;SOR=1.329	GT:AD:DP:GQ:PL	1/1:0,46:46:99:2025,141,0
2R	20483168	.	T	C	1994.77	.	AC=2;AF=1.00;AN=2;DP=47;ExcessHet=3.0103;FS=0.000;MLEAC=2;MLEAF=1.00;MQ=43.92;QD=30.99;SOR=1.022	GT:AD:DP:GQ:PL	1/1:0,47:47:99:2023,141,0
2R	20483202	.	G	A	1208.77	.	AC=2;AF=1.00;AN=2;DP=45;ExcessHet=3.0103;FS=0.000;MLEAC=2;MLEAF=1.00;MQ=43.87;QD=26.86;SOR=1.154	GT:AD:DP:GQ:PL	1/1:0,45:45:99:1237,135,0
2R	20483362	.	T	A	410.77	.	AC=1;AF=0.500;AN=2;BaseQRankSum=0.483;ClippingRankSum=0.000;DP=43;ExcessHet=3.0103;FS=0.000;MLEAC=1;MLEAF=0.500;MQ=45.19;MQRankSum=1.302;QD=9.78;ReadPosRankSum=-0.799;SOR=0.709	GT:AD:DP:GQ:PL	0/1:22,20:42:99:439,0,481
2R	20483392	.	A	T	295.77	.	AC=1;AF=0.500;AN=2;BaseQRankSum=-0.151;ClippingRankSum=0.000;DP=37;ExcessHet=3.0103;FS=1.320;MLEAC=1;MLEAF=0.500;MQ=44.93;MQRankSum=0.020;QD=8.22;ReadPosRankSum=0.127;SOR=0.814	GT:AD:DP:GQ:PL	0/1:20,16:36:99:324,0,419
2R	20483410	.	A	AGTGGAGCCG	555.73	.	AC=1;AF=0.500;AN=2;BaseQRankSum=-1.876;ClippingRankSum=0.000;DP=39;ExcessHet=3.0103;FS=2.928;MLEAC=1;MLEAF=0.500;MQ=44.55;MQRankSum=0.022;QD=16.35;ReadPosRankSum=0.156;SOR=1.053	GT:AD:DP:GQ:PL	0/1:19,15:34:99:593,0,991
2R	20483530	.	G	T	639.77	.	AC=1;AF=0.500;AN=2;BaseQRankSum=0.308;ClippingRankSum=0.000;DP=44;ExcessHet=3.0103;FS=4.461;MLEAC=1;MLEAF=0.500;MQ=43.89;MQRankSum=1.223;QD=14.54;ReadPosRankSum=-2.568;SOR=1.034	GT:AD:DP:GQ:PL	0/1:26,18:44:99:668,0,2696
2R	20483540	.	C	T	646.77	.	AC=1;AF=0.500;AN=2;BaseQRankSum=2.276;ClippingRankSum=0.000;DP=45;ExcessHet=3.0103;FS=4.376;MLEAC=1;MLEAF=0.500;MQ=43.89;MQRankSum=1.200;QD=14.37;ReadPosRankSum=-2.117;SOR=1.068	GT:AD:DP:GQ:PL	0/1:27,18:45:99:675,0,2756
2R	20483546	.	C	A	643.77	.	AC=1;AF=0.500;AN=2;BaseQRankSum=-0.460;ClippingRankSum=0.000;DP=45;ExcessHet=3.0103;FS=4.376;MLEAC=1;MLEAF=0.500;MQ=43.89;MQRankSum=1.147;QD=14.31;ReadPosRankSum=-1.122;SOR=0.906	GT:AD:DP:GQ:PL	0/1:28,17:45:99:672,0,2816
2R	20483548	.	T	G	601.77	.	AC=1;AF=0.500;AN=2;BaseQRankSum=0.894;ClippingRankSum=0.000;DP=44;ExcessHet=3.0103;FS=4.591;MLEAC=1;MLEAF=0.500;MQ=43.89;MQRankSum=1.115;QD=13.68;ReadPosRankSum=-0.532;SOR=1.117	GT:AD:DP:GQ:PL	0/1:28,16:44:99:630,0,2819
2R	20483650	.	G	A	461.77	.	AC=1;AF=0.500;AN=2;BaseQRankSum=0.848;ClippingRankSum=0.000;DP=39;ExcessHet=3.0103;FS=4.617;MLEAC=1;MLEAF=0.500;MQ=43.66;MQRankSum=-0.726;QD=11.84;ReadPosRankSum=-0.014;SOR=1.278	GT:AD:DP:GQ:PL	0/1:17,22:39:99:490,0,346
2R	20483663	.	C	T	1433.77	.	AC=2;AF=1.00;AN=2;DP=41;ExcessHet=3.0103;FS=0.000;MLEAC=2;MLEAF=1.00;MQ=43.74;QD=32.93;SOR=0.793	GT:AD:DP:GQ:PL	1/1:0,40:40:99:1462,120,0
2R	20483687	.	TCA	T	1108.73	.	AC=2;AF=1.00;AN=2;DP=41;ExcessHet=3.0103;FS=0.000;MLEAC=2;MLEAF=1.00;MQ=43.74;QD=29.97;SOR=0.746	GT:AD:DP:GQ:PL	1/1:0,37:37:99:1146,111,0
2R	20483938	.	C	G	733.77	.	AC=1;AF=0.500;AN=2;BaseQRankSum=-1.016;ClippingRankSum=0.000;DP=50;ExcessHet=3.0103;FS=1.154;MLEAC=1;MLEAF=0.500;MQ=43.96;MQRankSum=-0.676;QD=14.68;ReadPosRankSum=0.492;SOR=0.466	GT:AD:DP:GQ:PL	0/1:17,33:50:99:762,0,327
2R	20484042	.	T	G	753.77	.	AC=1;AF=0.500;AN=2;BaseQRankSum=-3.022;ClippingRankSum=0.000;DP=55;ExcessHet=3.0103;FS=3.987;MLEAC=1;MLEAF=0.500;MQ=44.00;MQRankSum=0.000;QD=13.70;ReadPosRankSum=0.834;SOR=1.046	GT:AD:DP:GQ:PL	0/1:20,35:55:99:782,0,691
2R	20484057	.	A	G	379.77	.	AC=1;AF=0.500;AN=2;BaseQRankSum=-3.271;ClippingRankSum=0.000;DP=57;ExcessHet=3.0103;FS=2.306;MLEAC=1;MLEAF=0.500;MQ=44.00;MQRankSum=0.000;QD=6.78;ReadPosRankSum=-1.527;SOR=0.412	GT:AD:DP:GQ:PL	0/1:34,22:56:99:408,0,1354
2R	20484130	.	A	T	613.77	.	AC=1;AF=0.500;AN=2;BaseQRankSum=-0.258;ClippingRankSum=0.000;DP=65;ExcessHet=3.0103;FS=0.957;MLEAC=1;MLEAF=0.500;MQ=44.00;MQRankSum=0.000;QD=9.44;ReadPosRankSum=1.373;SOR=0.937	GT:AD:DP:GQ:PL	0/1:36,29:65:99:642,0,835
2R	20484169	.	ATTCGTT	A	942.73	.	AC=1;AF=0.500;AN=2;BaseQRankSum=-1.152;ClippingRankSum=0.000;DP=63;ExcessHet=3.0103;FS=3.445;MLEAC=1;MLEAF=0.500;MQ=44.00;MQRankSum=0.000;QD=14.96;ReadPosRankSum=0.802;SOR=1.149	GT:AD:DP:GQ:PL	0/1:37,26:63:99:980,0,1455
2R	20484179	.	T	TAAAAC	945.73	.	AC=1;AF=0.500;AN=2;BaseQRankSum=-1.257;ClippingRankSum=0.000;DP=62;ExcessHet=3.0103;FS=2.176;MLEAC=1;MLEAF=0.500;MQ=44.00;MQRankSum=0.000;QD=15.25;SOR=1.077	GT:AD:DP:GQ:PL	0/1:36,26:62:99:983,0,1433
2R	20484197	.	A	G	960.77	.	AC=1;AF=0.500;AN=2;BaseQRankSum=-3.461;ClippingRankSum=0.000;DP=60;ExcessHet=3.0103;FS=3.662;MLEAC=1;MLEAF=0.500;MQ=44.00;MQRankSum=0.000;QD=16.01;ReadPosRankSum=-1.455;SOR=1.279	GT:AD:DP:GQ:PL	0/1:34,26:60:99:989,0,1349
2R	20484204	.	T	C	876.77	.	AC=1;AF=0.500;AN=2;BaseQRankSum=-2.037;ClippingRankSum=0.000;DP=56;ExcessHet=3.0103;FS=3.847;MLEAC=1;MLEAF=0.500;MQ=44.00;MQRankSum=0.000;QD=15.66;ReadPosRankSum=-1.624;SOR=1.340	GT:AD:DP:GQ:PL	0/1:32,24:56:99:905,0,1339
2R	20484226	.	A	T	708.77	.	AC=1;AF=0.500;AN=2;BaseQRankSum=1.255;ClippingRankSum=0.000;DP=55;ExcessHet=3.0103;FS=1.105;MLEAC=1;MLEAF=0.500;MQ=43.96;MQRankSum=-1.285;QD=12.89;ReadPosRankSum=-1.518;SOR=1.022	GT:AD:DP:GQ:PL	0/1:35,20:55:99:737,0,1315
2R	20484410	.	A	G	620.77	.	AC=1;AF=0.500;AN=2;BaseQRankSum=0.501;ClippingRankSum=0.000;DP=48;ExcessHet=3.0103;FS=0.000;MLEAC=1;MLEAF=0.500;MQ=43.78;MQRankSum=-1.095;QD=13.21;ReadPosRankSum=1.207;SOR=0.826	GT:AD:DP:GQ:PL	0/1:18,29:47:99:649,0,369
2R	20484556	.	T	TACACACAG	1041.73	.	AC=1;AF=0.500;AN=2;BaseQRankSum=0.086;ClippingRankSum=0.000;DP=44;ExcessHet=3.0103;FS=4.611;MLEAC=1;MLEAF=0.500;MQ=43.76;MQRankSum=-1.248;QD=25.41;ReadPosRankSum=-0.660;SOR=0.960	GT:AD:DP:GQ:PL	0/1:14,27:41:99:1079,0,507
2R	20484635	.	T	TG	1082.73	.	AC=2;AF=1.00;AN=2;DP=39;ExcessHet=3.0103;FS=0.000;MLEAC=2;MLEAF=1.00;MQ=43.73;QD=30.08;SOR=0.804	GT:AD:DP:GQ:PL	1/1:0,36:36:99:1120,108,0
2R	20484678	.	G	A	387.77	.	AC=1;AF=0.500;AN=2;BaseQRankSum=1.106;ClippingRankSum=0.000;DP=36;ExcessHet=3.0103;FS=5.077;MLEAC=1;MLEAF=0.500;MQ=44.00;MQRankSum=0.000;QD=10.77;ReadPosRankSum=0.969;SOR=1.571	GT:AD:DP:GQ:PL	0/1:17,19:36:99:416,0,342
2R	20484912	.	G	A	690.77	.	AC=1;AF=0.500;AN=2;BaseQRankSum=-0.428;ClippingRankSum=0.000;DP=39;ExcessHet=3.0103;FS=3.333;MLEAC=1;MLEAF=0.500;MQ=44.00;MQRankSum=0.000;QD=17.71;ReadPosRankSum=1.778;SOR=0.283	GT:AD:DP:GQ:PL	0/1:9,30:39:99:719,0,138
2R	20485410	.	G	T	97.77	.	AC=1;AF=0.500;AN=2;BaseQRankSum=1.365;ClippingRankSum=0.000;DP=33;ExcessHet=3.0103;FS=4.947;MLEAC=1;MLEAF=0.500;MQ=43.62;MQRankSum=1.053;QD=2.96;ReadPosRankSum=0.344;SOR=0.110	GT:AD:DP:GQ:PL	0/1:25,8:33:99:126,0,578
2R	20485464	.	G	A	320.77	.	AC=1;AF=0.500;AN=2;BaseQRankSum=0.315;ClippingRankSum=0.000;DP=27;ExcessHet=3.0103;FS=14.786;MLEAC=1;MLEAF=0.500;MQ=43.64;MQRankSum=-0.317;QD=11.88;ReadPosRankSum=0.815;SOR=3.248	GT:AD:DP:GQ:PL	0/1:11,16:27:99:349,0,414
2R	20485475	.	A	G	371.77	.	AC=1;AF=0.500;AN=2;BaseQRankSum=-1.078;ClippingRankSum=0.000;DP=26;ExcessHet=3.0103;FS=14.152;MLEAC=1;MLEAF=0.500;MQ=43.70;MQRankSum=0.421;QD=14.30;ReadPosRankSum=-0.546;SOR=0.341	GT:AD:DP:GQ:PL	0/1:15,11:26:99:400,0,597
2R	20485478	.	T	C	371.77	.	AC=1;AF=0.500;AN=2;BaseQRankSum=-1.161;ClippingRankSum=0.000;DP=26;ExcessHet=3.0103;FS=14.152;MLEAC=1;MLEAF=0.500;MQ=43.70;MQRankSum=0.421;QD=14.30;ReadPosRankSum=-0.494;SOR=0.341	GT:AD:DP:GQ:PL	0/1:15,11:26:99:400,0,597
2R	20485517	.	G	T	129.77	.	AC=1;AF=0.500;AN=2;BaseQRankSum=1.529;ClippingRankSum=0.000;DP=16;ExcessHet=3.0103;FS=15.911;MLEAC=1;MLEAF=0.500;MQ=43.70;MQRankSum=-1.192;QD=8.11;ReadPosRankSum=-0.052;SOR=0.816	GT:AD:DP:GQ:PL	0/1:8,8:16:99:158,0,167
2R	20485564	.	A	T	120.77	.	AC=1;AF=0.500;AN=2;BaseQRankSum=0.253;ClippingRankSum=0.000;DP=6;ExcessHet=3.0103;FS=4.771;MLEAC=1;MLEAF=0.500;MQ=41.42;MQRankSum=0.253;QD=20.13;ReadPosRankSum=-0.623;SOR=3.258	GT:AD:DP:GQ:PL	0/1:2,4:6:60:149,0,60
2R	20485565	.	A	C	120.77	.	AC=1;AF=0.500;AN=2;BaseQRankSum=-0.524;ClippingRankSum=0.000;DP=6;ExcessHet=3.0103;FS=4.771;MLEAC=1;MLEAF=0.500;MQ=41.42;MQRankSum=0.253;QD=20.13;ReadPosRankSum=-0.623;SOR=3.258	GT:AD:DP:GQ:PL	0/1:2,4:6:60:149,0,60
2R	20485743	.	C	A	224.77	.	AC=1;AF=0.500;AN=2;BaseQRankSum=0.561;ClippingRankSum=0.000;DP=25;ExcessHet=3.0103;FS=3.628;MLEAC=1;MLEAF=0.500;MQ=42.98;MQRankSum=0.742;QD=8.99;ReadPosRankSum=0.109;SOR=1.034	GT:AD:DP:GQ:PL	0/1:12,13:25:99:253,0,241
2R	20485773	.	C	CG	225.73	.	AC=1;AF=0.500;AN=2;BaseQRankSum=0.709;ClippingRankSum=0.000;DP=30;ExcessHet=3.0103;FS=12.149;MLEAC=1;MLEAF=0.500;MQ=42.97;MQRankSum=-1.301;QD=7.52;ReadPosRankSum=1.550;SOR=0.866	GT:AD:DP:GQ:PL	0/1:17,13:30:99:263,0,403
2R	20485797	.	T	TA	208.73	.	AC=1;AF=0.500;AN=2;BaseQRankSum=-0.595;ClippingRankSum=0.000;DP=29;ExcessHet=3.0103;FS=17.374;MLEAC=1;MLEAF=0.500;MQ=42.87;MQRankSum=-2.143;QD=7.73;ReadPosRankSum=-0.974;SOR=1.044	GT:AD:DP:GQ:PL	0/1:13,14:27:99:246,0,204
2R	20485859	.	GTTTTTTTTTTTTT	G	358.73	.	AC=1;AF=0.500;AN=2;BaseQRankSum=-0.077;ClippingRankSum=0.000;DP=28;ExcessHet=3.0103;FS=8.852;MLEAC=1;MLEAF=0.500;MQ=42.15;MQRankSum=-2.930;QD=13.29;ReadPosRankSum=2.476;SOR=1.033	GT:AD:DP:GQ:PL	0/1:16,11:27:99:396,0,627
2R	20485873	.	T	G	376.77	.	AC=1;AF=0.500;AN=2;BaseQRankSum=-3.254;ClippingRankSum=0.000;DP=25;ExcessHet=3.0103;FS=6.239;MLEAC=1;MLEAF=0.500;MQ=41.92;MQRankSum=-2.689;QD=15.07;ReadPosRankSum=3.271;SOR=1.072	GT:AD:DP:GQ:PL	0/1:14,11:25:99:405,0,555
2R	20485886	.	CAAAGTGTACTT	C	352.73	.	AC=1;AF=0.500;AN=2;BaseQRankSum=-1.255;ClippingRankSum=0.000;DP=20;ExcessHet=3.0103;FS=0.000;MLEAC=1;MLEAF=0.500;MQ=41.69;MQRankSum=-3.060;QD=17.64;ReadPosRankSum=0.566;SOR=0.399	GT:AD:DP:GQ:PL	0/1:10,10:20:99:390,0,390
2R	20485904	.	T	A	400.77	.	AC=1;AF=0.500;AN=2;BaseQRankSum=1.214;ClippingRankSum=0.000;DP=21;ExcessHet=3.0103;FS=0.000;MLEAC=1;MLEAF=0.500;MQ=41.94;MQRankSum=-3.125;QD=19.08;ReadPosRankSum=0.035;SOR=0.527	GT:AD:DP:GQ:PL	0/1:10,11:21:99:429,0,408
2R	20485908	.	G	C	400.77	.	AC=1;AF=0.500;AN=2;BaseQRankSum=0.875;ClippingRankSum=0.000;DP=22;ExcessHet=3.0103;FS=0.000;MLEAC=1;MLEAF=0.500;MQ=42.04;MQRankSum=-3.257;QD=18.22;ReadPosRankSum=-0.033;SOR=0.426	GT:AD:DP:GQ:PL	0/1:11,11:22:99:429,0,408
2R	20485934	.	T	TTATAAATA	382.73	.	AC=1;AF=0.500;AN=2;BaseQRankSum=-0.120;ClippingRankSum=0.000;DP=26;ExcessHet=3.0103;FS=1.580;MLEAC=1;MLEAF=0.500;MQ=42.62;MQRankSum=-2.705;QD=15.31;ReadPosRankSum=-1.287;SOR=0.676	GT:AD:DP:GQ:PL	0/1:14,11:25:99:420,0,552
2R	20485941	.	C	T	385.77	.	AC=1;AF=0.500;AN=2;BaseQRankSum=0.391;ClippingRankSum=0.000;DP=27;ExcessHet=3.0103;FS=1.527;MLEAC=1;MLEAF=0.500;MQ=42.95;MQRankSum=-2.889;QD=14.29;ReadPosRankSum=-0.790;SOR=0.694	GT:AD:DP:GQ:PL	0/1:16,11:27:99:414,0,603
2R	20485981	.	A	G	367.77	.	AC=1;AF=0.500;AN=2;BaseQRankSum=0.804;ClippingRankSum=0.000;DP=26;ExcessHet=3.0103;FS=0.000;MLEAC=1;MLEAF=0.500;MQ=43.49;MQRankSum=-2.058;QD=14.14;ReadPosRankSum=-1.558;SOR=0.919	GT:AD:DP:GQ:PL	0/1:15,11:26:99:396,0,594
2R	20485999	.	A	T	337.77	.	AC=1;AF=0.500;AN=2;BaseQRankSum=-0.516;ClippingRankSum=0.000;DP=27;ExcessHet=3.0103;FS=0.000;MLEAC=1;MLEAF=0.500;MQ=43.89;MQRankSum=-1.131;QD=12.51;ReadPosRankSum=-0.431;SOR=0.495	GT:AD:DP:GQ:PL	0/1:16,11:27:99:366,0,624
2R	20486240	.	A	T	728.77	.	AC=1;AF=0.500;AN=2;BaseQRankSum=-1.173;ClippingRankSum=0.000;DP=56;ExcessHet=3.0103;FS=1.075;MLEAC=1;MLEAF=0.500;MQ=43.95;MQRankSum=-0.748;QD=13.25;ReadPosRankSum=1.337;SOR=0.498	GT:AD:DP:GQ:PL	0/1:21,34:55:99:757,0,427
2R	20486263	.	CT	C	154.73	.	AC=1;AF=0.500;AN=2;BaseQRankSum=-2.090;ClippingRankSum=0.000;DP=53;ExcessHet=3.0103;FS=2.612;MLEAC=1;MLEAF=0.500;MQ=43.95;MQRankSum=0.776;QD=3.22;ReadPosRankSum=-0.574;SOR=0.384	GT:AD:DP:GQ:PL	0/1:30,18:48:99:192,0,1196
2R	20486269	.	T	A	1151.77	.	AC=1;AF=0.500;AN=2;BaseQRankSum=-2.936;ClippingRankSum=0.000;DP=54;ExcessHet=3.0103;FS=0.000;MLEAC=1;MLEAF=0.500;MQ=43.95;MQRankSum=-0.824;QD=21.33;ReadPosRankSum=0.796;SOR=0.759	GT:AD:DP:GQ:PL	0/1:23,31:54:99:1180,0,789
2R	20486273	.	TTTGTTA	T	1133.73	.	AC=1;AF=0.500;AN=2;BaseQRankSum=-1.461;ClippingRankSum=0.000;DP=54;ExcessHet=3.0103;FS=0.000;MLEAC=1;MLEAF=0.500;MQ=43.95;MQRankSum=-0.857;QD=21.00;ReadPosRankSum=0.172;SOR=0.795	GT:AD:DP:GQ:PL	0/1:24,30:54:99:1171,0,915
2R	20486297	.	C	G	1047.77	.	AC=1;AF=0.500;AN=2;BaseQRankSum=2.430;ClippingRankSum=0.000;DP=48;ExcessHet=3.0103;FS=0.000;MLEAC=1;MLEAF=0.500;MQ=44.00;MQRankSum=0.000;QD=21.83;ReadPosRankSum=-0.507;SOR=0.821	GT:AD:DP:GQ:PL	0/1:22,26:48:99:1076,0,805
2R	20486355	.	G	T	317.77	.	AC=1;AF=0.500;AN=2;BaseQRankSum=0.812;ClippingRankSum=0.000;DP=43;ExcessHet=3.0103;FS=2.776;MLEAC=1;MLEAF=0.500;MQ=44.00;MQRankSum=0.000;QD=7.39;ReadPosRankSum=1.469;SOR=0.323	GT:AD:DP:GQ:PL	0/1:26,17:43:99:346,0,554
2R	20486488	.	G	A	257.77	.	AC=1;AF=0.500;AN=2;BaseQRankSum=3.358;ClippingRankSum=0.000;DP=41;ExcessHet=3.0103;FS=0.000;MLEAC=1;MLEAF=0.500;MQ=44.00;MQRankSum=0.000;QD=6.29;ReadPosRankSum=1.128;SOR=0.668	GT:AD:DP:GQ:PL	0/1:26,15:41:99:286,0,571
2R	20486532	.	A	C	649.77	.	AC=1;AF=0.500;AN=2;BaseQRankSum=-2.162;ClippingRankSum=0.000;DP=44;ExcessHet=3.0103;FS=9.057;MLEAC=1;MLEAF=0.500;MQ=44.00;MQRankSum=0.000;QD=14.77;ReadPosRankSum=1.624;SOR=1.353	GT:AD:DP:GQ:PL	0/1:26,18:44:99:678,0,981
2R	20486544	.	C	T	733.77	.	AC=1;AF=0.500;AN=2;BaseQRankSum=3.109;ClippingRankSum=0.000;DP=45;ExcessHet=3.0103;FS=8.659;MLEAC=1;MLEAF=0.500;MQ=44.00;MQRankSum=0.000;QD=16.31;ReadPosRankSum=0.309;SOR=1.263	GT:AD:DP:GQ:PL	0/1:25,20:45:99:762,0,1005
2R	20486551	.	A	AC	721.73	.	AC=1;AF=0.500;AN=2;BaseQRankSum=-1.648;ClippingRankSum=0.000;DP=41;ExcessHet=3.0103;FS=1.289;MLEAC=1;MLEAF=0.500;MQ=44.00;MQRankSum=0.000;QD=18.99;ReadPosRankSum=1.154;SOR=0.377	GT:AD:DP:GQ:PL	0/1:19,19:38:99:759,0,822
2R	20486562	.	C	A	764.77	.	AC=1;AF=0.500;AN=2;BaseQRankSum=1.633;ClippingRankSum=0.000;DP=40;ExcessHet=3.0103;FS=1.189;MLEAC=1;MLEAF=0.500;MQ=44.00;MQRankSum=0.000;QD=19.12;ReadPosRankSum=1.030;SOR=0.512	GT:AD:DP:GQ:PL	0/1:19,21:40:99:793,0,757
2R	20486563	.	C	A	728.77	.	AC=1;AF=0.500;AN=2;BaseQRankSum=0.392;ClippingRankSum=0.000;DP=41;ExcessHet=3.0103;FS=1.216;MLEAC=1;MLEAF=0.500;MQ=44.00;MQRankSum=0.000;QD=17.77;ReadPosRankSum=-1.162;SOR=1.013	GT:AD:DP:GQ:PL	0/1:21,20:41:99:757,0,812
2R	20486564	.	T	C	728.77	.	AC=1;AF=0.500;AN=2;BaseQRankSum=-1.952;ClippingRankSum=0.000;DP=41;ExcessHet=3.0103;FS=1.216;MLEAC=1;MLEAF=0.500;MQ=44.00;MQRankSum=0.000;QD=17.77;ReadPosRankSum=-1.188;SOR=1.013	GT:AD:DP:GQ:PL	0/1:21,20:41:99:757,0,812
2R	20486662	.	G	GCC	1346.73	.	AC=2;AF=1.00;AN=2;DP=36;ExcessHet=3.0103;FS=0.000;MLEAC=2;MLEAF=1.00;MQ=43.95;QD=26.97;SOR=1.061	GT:AD:DP:GQ:PL	1/1:0,36:36:99:1384,108,0
2R	20486709	.	G	A	398.77	.	AC=1;AF=0.500;AN=2;BaseQRankSum=-1.451;ClippingRankSum=0.000;DP=39;ExcessHet=3.0103;FS=0.000;MLEAC=1;MLEAF=0.500;MQ=44.00;MQRankSum=0.000;QD=10.22;ReadPosRankSum=-0.338;SOR=0.784	GT:AD:DP:GQ:PL	0/1:19,20:39:99:427,0,396
2R	20486801	.	T	C	301.77	.	AC=1;AF=0.500;AN=2;BaseQRankSum=-0.652;ClippingRankSum=0.000;DP=46;ExcessHet=3.0103;FS=1.194;MLEAC=1;MLEAF=0.500;MQ=43.94;MQRankSum=0.000;QD=6.86;ReadPosRankSum=-0.610;SOR=0.809	GT:AD:DP:GQ:PL	0/1:26,18:44:99:330,0,577
2R	20486882	.	ATTCC	A	611.73	.	AC=1;AF=0.500;AN=2;BaseQRankSum=0.218;ClippingRankSum=0.000;DP=45;ExcessHet=3.0103;FS=4.544;MLEAC=1;MLEAF=0.500;MQ=43.87;MQRankSum=-1.029;QD=13.59;ReadPosRankSum=-0.149;SOR=1.525	GT:AD:DP:GQ:PL	0/1:28,17:45:99:649,0,1121
2R	20486887	.	ATCTC	A	610.73	.	AC=1;AF=0.500;AN=2;BaseQRankSum=0.487;ClippingRankSum=0.000;DP=45;ExcessHet=3.0103;FS=4.544;MLEAC=1;MLEAF=0.500;MQ=43.87;MQRankSum=-0.938;QD=13.57;ReadPosRankSum=-0.023;SOR=1.525	GT:AD:DP:GQ:PL	0/1:27,18:45:99:648,0,1122
2R	20486933	.	G	C	308.77	.	AC=1;AF=0.500;AN=2;BaseQRankSum=-0.370;ClippingRankSum=0.000;DP=46;ExcessHet=3.0103;FS=14.681;MLEAC=1;MLEAF=0.500;MQ=43.83;MQRankSum=-0.438;QD=6.71;ReadPosRankSum=1.520;SOR=1.308	GT:AD:DP:GQ:PL	0/1:28,18:46:99:337,0,619
2R	20486950	.	A	T	330.77	.	AC=1;AF=0.500;AN=2;BaseQRankSum=-2.102;ClippingRankSum=0.000;DP=44;ExcessHet=3.0103;FS=9.057;MLEAC=1;MLEAF=0.500;MQ=44.33;MQRankSum=-0.941;QD=7.52;ReadPosRankSum=0.716;SOR=1.353	GT:AD:DP:GQ:PL	0/1:26,18:44:99:359,0,596
2R	20486981	.	C	T	684.77	.	AC=1;AF=0.500;AN=2;BaseQRankSum=2.315;ClippingRankSum=0.000;DP=44;ExcessHet=3.0103;FS=6.522;MLEAC=1;MLEAF=0.500;MQ=45.61;MQRankSum=-2.414;QD=15.56;ReadPosRankSum=-1.872;SOR=0.753	GT:AD:DP:GQ:PL	0/1:25,19:44:99:713,0,993
2R	20486984	.	C	T	684.77	.	AC=1;AF=0.500;AN=2;BaseQRankSum=-0.404;ClippingRankSum=0.000;DP=43;ExcessHet=3.0103;FS=6.374;MLEAC=1;MLEAF=0.500;MQ=45.65;MQRankSum=-2.387;QD=15.92;ReadPosRankSum=-1.614;SOR=0.610	GT:AD:DP:GQ:PL	0/1:25,18:43:99:713,0,993
2R	20486987	.	A	T	636.77	.	AC=1;AF=0.500;AN=2;BaseQRankSum=-0.238;ClippingRankSum=0.000;DP=41;ExcessHet=3.0103;FS=2.858;MLEAC=1;MLEAF=0.500;MQ=45.72;MQRankSum=-2.334;QD=15.53;ReadPosRankSum=-1.016;SOR=0.297	GT:AD:DP:GQ:PL	0/1:25,16:41:99:665,0,996
2R	20486997	.	G	A	589.77	.	AC=1;AF=0.500;AN=2;BaseQRankSum=-0.193;ClippingRankSum=0.000;DP=39;ExcessHet=3.0103;FS=6.791;MLEAC=1;MLEAF=0.500;MQ=45.81;MQRankSum=-2.430;QD=15.12;ReadPosRankSum=-2.254;SOR=0.395	GT:AD:DP:GQ:PL	0/1:22,17:39:99:618,0,957
2R	20487075	.	C	A	1512.77	.	AC=1;AF=0.500;AN=2;BaseQRankSum=-0.078;ClippingRankSum=0.000;DP=57;ExcessHet=3.0103;FS=3.796;MLEAC=1;MLEAF=0.500;MQ=48.25;MQRankSum=4.619;QD=26.54;ReadPosRankSum=-1.369;SOR=0.639	GT:AD:DP:GQ:PL	0/1:22,35:57:99:1541,0,794
2R	20487078	.	C	CT	1582.73	.	AC=1;AF=0.500;AN=2;BaseQRankSum=-0.487;ClippingRankSum=0.000;DP=59;ExcessHet=3.0103;FS=3.747;MLEAC=1;MLEAF=0.500;MQ=48.15;MQRankSum=4.535;QD=26.83;ReadPosRankSum=-2.012;SOR=0.735	GT:AD:DP:GQ:PL	0/1:21,38:59:99:1620,0,788
2R	20487079	.	G	T	1530.77	.	AC=1;AF=0.500;AN=2;BaseQRankSum=2.275;ClippingRankSum=0.000;DP=60;ExcessHet=3.0103;FS=3.784;MLEAC=1;MLEAF=0.500;MQ=48.08;MQRankSum=4.453;QD=25.51;ReadPosRankSum=-2.140;SOR=0.800	GT:AD:DP:GQ:PL	0/1:21,39:60:99:1559,0,794
2R	20487174	.	A	C	667.77	.	AC=1;AF=0.500;AN=2;BaseQRankSum=1.455;ClippingRankSum=0.000;DP=50;ExcessHet=3.0103;FS=4.267;MLEAC=1;MLEAF=0.500;MQ=46.17;MQRankSum=-2.610;QD=13.36;ReadPosRankSum=-2.980;SOR=1.493	GT:AD:DP:GQ:PL	0/1:32,18:50:99:696,0,1577
2R	20487179	.	A	G	630.77	.	AC=1;AF=0.500;AN=2;BaseQRankSum=0.252;ClippingRankSum=0.000;DP=51;ExcessHet=3.0103;FS=6.024;MLEAC=1;MLEAF=0.500;MQ=45.92;MQRankSum=-2.507;QD=12.37;ReadPosRankSum=-2.259;SOR=1.609	GT:AD:DP:GQ:PL	0/1:32,19:51:99:659,0,1580
2R	20487302	.	G	A	1221.77	.	AC=2;AF=1.00;AN=2;DP=46;ExcessHet=3.0103;FS=0.000;MLEAC=2;MLEAF=1.00;MQ=43.83;QD=27.15;SOR=0.737	GT:AD:DP:GQ:PL	1/1:0,45:45:99:1250,135,0
2R	20487329	.	C	T	351.77	.	AC=1;AF=0.500;AN=2;BaseQRankSum=0.423;ClippingRankSum=0.000;DP=55;ExcessHet=3.0103;FS=3.890;MLEAC=1;MLEAF=0.500;MQ=43.79;MQRankSum=0.214;QD=6.51;ReadPosRankSum=0.187;SOR=1.060	GT:AD:DP:GQ:PL	0/1:34,20:54:99:380,0,766
2R	20487409	.	G	A	1345.77	.	AC=2;AF=1.00;AN=2;DP=50;ExcessHet=3.0103;FS=0.000;MLEAC=2;MLEAF=1.00;MQ=43.76;QD=26.92;SOR=0.859	GT:AD:DP:GQ:PL	1/1:0,50:50:99:1374,149,0
2R	20487445	.	C	CA	800.73	.	AC=1;AF=0.500;AN=2;BaseQRankSum=-1.753;ClippingRankSum=0.000;DP=60;ExcessHet=3.0103;FS=0.000;MLEAC=1;MLEAF=0.500;MQ=43.77;MQRankSum=-0.166;QD=13.81;ReadPosRankSum=0.292;SOR=0.807	GT:AD:DP:GQ:PL	0/1:37,21:58:99:838,0,1527
2R	20487448	.	C	T	831.77	.	AC=1;AF=0.500;AN=2;BaseQRankSum=-0.788;ClippingRankSum=0.000;DP=63;ExcessHet=3.0103;FS=0.982;MLEAC=1;MLEAF=0.500;MQ=43.84;MQRankSum=-0.076;QD=13.20;ReadPosRankSum=-0.312;SOR=0.870	GT:AD:DP:GQ:PL	0/1:39,24:63:99:860,0,1524
2R	20487509	.	C	T	983.77	.	AC=1;AF=0.500;AN=2;BaseQRankSum=0.961;ClippingRankSum=0.000;DP=67;ExcessHet=3.0103;FS=3.745;MLEAC=1;MLEAF=0.500;MQ=43.91;MQRankSum=0.563;QD=15.13;ReadPosRankSum=-0.264;SOR=1.182	GT:AD:DP:GQ:PL	0/1:21,44:65:99:1012,0,356
2R	20487551	.	A	AG	674.73	.	AC=1;AF=0.500;AN=2;BaseQRankSum=0.684;ClippingRankSum=0.000;DP=54;ExcessHet=3.0103;FS=4.154;MLEAC=1;MLEAF=0.500;MQ=43.89;MQRankSum=-1.101;QD=12.98;ReadPosRankSum=1.139;SOR=1.473	GT:AD:DP:GQ:PL	0/1:20,32:52:99:712,0,389
2R	20487625	.	AGCGTTTGGGTCGCCTT	A	1493.73	.	AC=2;AF=1.00;AN=2;DP=36;ExcessHet=3.0103;FS=0.000;MLEAC=2;MLEAF=1.00;MQ=43.73;QD=29.70;SOR=1.418	GT:AD:DP:GQ:PL	1/1:0,34:34:99:1531,103,0
2R	20487670	.	C	A	921.77	.	AC=1;AF=0.500;AN=2;BaseQRankSum=-0.148;ClippingRankSum=0.000;DP=37;ExcessHet=3.0103;FS=0.000;MLEAC=1;MLEAF=0.500;MQ=43.74;MQRankSum=-0.725;QD=24.91;ReadPosRankSum=1.736;SOR=0.602	GT:AD:DP:GQ:PL	0/1:13,24:37:99:950,0,497
```
