## Supplementary material for "The *Tofu* mutation restores female fertility to *Drosophila* with a null *BEAF* mutation": VCF file S2: fileS2_npnpdm6.raw.snps.indels.vcf (part 78 of 191)

```
2R	20487676	.	T	C	898.77	.	AC=1;AF=0.500;AN=2;BaseQRankSum=-2.994;ClippingRankSum=0.000;DP=36;ExcessHet=3.0103;FS=2.999;MLEAC=1;MLEAF=0.500;MQ=43.73;MQRankSum=-0.769;QD=24.97;ReadPosRankSum=2.472;SOR=0.340	GT:AD:DP:GQ:PL	0/1:13,23:36:99:927,0,477
2R	20487688	.	C	A	946.77	.	AC=1;AF=0.500;AN=2;BaseQRankSum=0.454;ClippingRankSum=0.000;DP=35;ExcessHet=3.0103;FS=3.210;MLEAC=1;MLEAF=0.500;MQ=43.72;MQRankSum=-0.557;QD=27.05;ReadPosRankSum=2.065;SOR=0.313	GT:AD:DP:GQ:PL	0/1:11,24:35:99:975,0,384
2R	20487700	.	C	T	946.77	.	AC=1;AF=0.500;AN=2;BaseQRankSum=2.467;ClippingRankSum=0.000;DP=35;ExcessHet=3.0103;FS=0.000;MLEAC=1;MLEAF=0.500;MQ=43.72;MQRankSum=-0.557;QD=27.05;ReadPosRankSum=2.033;SOR=0.546	GT:AD:DP:GQ:PL	0/1:11,24:35:99:975,0,367
2R	20487779	.	CGGAAT	C	1270.73	.	AC=1;AF=0.500;AN=2;BaseQRankSum=0.430;ClippingRankSum=0.000;DP=55;ExcessHet=3.0103;FS=0.000;MLEAC=1;MLEAF=0.500;MQ=44.69;MQRankSum=0.684;QD=23.98;ReadPosRankSum=-0.982;SOR=0.804	GT:AD:DP:GQ:PL	0/1:20,33:53:99:1308,0,1121
2R	20487948	.	C	A	230.77	.	AC=1;AF=0.500;AN=2;BaseQRankSum=-0.309;ClippingRankSum=0.000;DP=45;ExcessHet=3.0103;FS=6.823;MLEAC=1;MLEAF=0.500;MQ=43.96;MQRankSum=0.720;QD=5.13;ReadPosRankSum=-0.971;SOR=1.200	GT:AD:DP:GQ:PL	0/1:31,14:45:99:259,0,746
2R	20487976	.	TG	T	632.73	.	AC=1;AF=0.500;AN=2;BaseQRankSum=-0.631;ClippingRankSum=0.000;DP=45;ExcessHet=3.0103;FS=6.935;MLEAC=1;MLEAF=0.500;MQ=43.96;MQRankSum=-0.608;QD=14.71;ReadPosRankSum=1.429;SOR=0.428	GT:AD:DP:GQ:PL	0/1:13,30:43:99:670,0,220
2R	20488057	.	C	T	714.77	.	AC=1;AF=0.500;AN=2;BaseQRankSum=3.183;ClippingRankSum=0.000;DP=55;ExcessHet=3.0103;FS=0.000;MLEAC=1;MLEAF=0.500;MQ=43.96;MQRankSum=-0.811;QD=13.00;ReadPosRankSum=0.205;SOR=0.577	GT:AD:DP:GQ:PL	0/1:23,32:55:99:743,0,456
2R	20488103	.	C	T	359.77	.	AC=1;AF=0.500;AN=2;BaseQRankSum=-0.018;ClippingRankSum=0.000;DP=56;ExcessHet=3.0103;FS=1.050;MLEAC=1;MLEAF=0.500;MQ=44.00;MQRankSum=0.000;QD=6.42;ReadPosRankSum=2.686;SOR=0.862	GT:AD:DP:GQ:PL	0/1:36,20:56:99:388,0,805
2R	20488138	.	A	G	884.77	.	AC=1;AF=0.500;AN=2;BaseQRankSum=-2.529;ClippingRankSum=0.000;DP=56;ExcessHet=3.0103;FS=2.587;MLEAC=1;MLEAF=0.500;MQ=43.97;MQRankSum=-0.621;QD=15.80;ReadPosRankSum=-0.232;SOR=0.354	GT:AD:DP:GQ:PL	0/1:17,39:56:99:913,0,296
2R	20488159	.	C	T	750.77	.	AC=1;AF=0.500;AN=2;BaseQRankSum=-0.251;ClippingRankSum=0.000;DP=55;ExcessHet=3.0103;FS=1.075;MLEAC=1;MLEAF=0.500;MQ=43.96;MQRankSum=-0.748;QD=13.65;ReadPosRankSum=3.841;SOR=0.498	GT:AD:DP:GQ:PL	0/1:21,34:55:99:779,0,405
2R	20488566	.	T	A	431.77	.	AC=1;AF=0.500;AN=2;BaseQRankSum=0.107;ClippingRankSum=0.000;DP=66;ExcessHet=3.0103;FS=0.000;MLEAC=1;MLEAF=0.500;MQ=44.00;MQRankSum=0.000;QD=6.64;ReadPosRankSum=-0.007;SOR=0.585	GT:AD:DP:GQ:PL	0/1:41,24:65:99:460,0,960
2R	20488568	.	C	T	2151.77	.	AC=2;AF=1.00;AN=2;DP=65;ExcessHet=3.0103;FS=0.000;MLEAC=2;MLEAF=1.00;MQ=44.00;QD=33.62;SOR=1.127	GT:AD:DP:GQ:PL	1/1:0,64:64:99:2180,192,0
2R	20488582	.	A	G	341.77	.	AC=1;AF=0.500;AN=2;BaseQRankSum=-2.359;ClippingRankSum=0.000;DP=59;ExcessHet=3.0103;FS=2.346;MLEAC=1;MLEAF=0.500;MQ=44.00;MQRankSum=0.000;QD=5.89;ReadPosRankSum=0.730;SOR=1.127	GT:AD:DP:GQ:PL	0/1:38,20:58:99:370,0,893
2R	20488619	.	C	T	302.77	.	AC=1;AF=0.500;AN=2;BaseQRankSum=0.286;ClippingRankSum=0.000;DP=56;ExcessHet=3.0103;FS=8.147;MLEAC=1;MLEAF=0.500;MQ=44.00;MQRankSum=0.000;QD=5.41;ReadPosRankSum=-0.346;SOR=1.863	GT:AD:DP:GQ:PL	0/1:38,18:56:99:331,0,830
2R	20488723	.	T	C	523.77	.	AC=1;AF=0.500;AN=2;BaseQRankSum=-2.481;ClippingRankSum=0.000;DP=56;ExcessHet=3.0103;FS=0.000;MLEAC=1;MLEAF=0.500;MQ=43.93;MQRankSum=-2.228;QD=9.35;ReadPosRankSum=0.947;SOR=0.829	GT:AD:DP:GQ:PL	0/1:40,16:56:99:552,0,1988
2R	20488739	.	TGCCCTGCC	T	636.73	.	AC=1;AF=0.500;AN=2;BaseQRankSum=-2.504;ClippingRankSum=0.000;DP=59;ExcessHet=3.0103;FS=0.000;MLEAC=1;MLEAF=0.500;MQ=43.93;MQRankSum=-2.044;QD=10.79;ReadPosRankSum=0.186;SOR=0.798	GT:AD:DP:GQ:PL	0/1:40,19:59:99:674,0,2291
2R	20488747	.	C	CAA	645.73	.	AC=1;AF=0.500;AN=2;BaseQRankSum=-0.405;ClippingRankSum=0.000;DP=55;ExcessHet=3.0103;FS=0.000;MLEAC=1;MLEAF=0.500;MQ=43.93;MQRankSum=-1.938;QD=11.74;ReadPosRankSum=0.363;SOR=0.641	GT:AD:DP:GQ:PL	0/1:36,19:55:99:683,0,2182
2R	20488749	.	TTG	T	651.73	.	AC=1;AF=0.500;AN=2;BaseQRankSum=-3.009;ClippingRankSum=0.000;DP=54;ExcessHet=3.0103;FS=0.000;MLEAC=1;MLEAF=0.500;MQ=43.93;MQRankSum=-1.991;QD=12.07;SOR=0.569	GT:AD:DP:GQ:PL	0/1:36,18:54:99:689,0,2098
2R	20488799	.	G	T	227.77	.	AC=1;AF=0.500;AN=2;BaseQRankSum=1.325;ClippingRankSum=0.000;DP=48;ExcessHet=3.0103;FS=2.713;MLEAC=1;MLEAF=0.500;MQ=43.96;MQRankSum=-1.489;QD=4.85;ReadPosRankSum=-1.166;SOR=0.368	GT:AD:DP:GQ:PL	0/1:33,14:47:99:256,0,734
2R	20488889	.	A	G	274.77	.	AC=1;AF=0.500;AN=2;BaseQRankSum=0.164;ClippingRankSum=0.000;DP=43;ExcessHet=3.0103;FS=5.299;MLEAC=1;MLEAF=0.500;MQ=44.00;MQRankSum=0.000;QD=6.39;ReadPosRankSum=-0.162;SOR=0.877	GT:AD:DP:GQ:PL	0/1:33,10:43:99:303,0,1379
2R	20488905	.	G	A	316.77	.	AC=1;AF=0.500;AN=2;BaseQRankSum=2.561;ClippingRankSum=0.000;DP=43;ExcessHet=3.0103;FS=7.459;MLEAC=1;MLEAF=0.500;MQ=44.00;MQRankSum=0.000;QD=7.54;ReadPosRankSum=-0.409;SOR=1.093	GT:AD:DP:GQ:PL	0/1:31,11:42:99:345,0,1323
2R	20488944	.	C	T	199.77	.	AC=1;AF=0.500;AN=2;BaseQRankSum=0.960;ClippingRankSum=0.000;DP=46;ExcessHet=3.0103;FS=1.292;MLEAC=1;MLEAF=0.500;MQ=44.00;MQRankSum=0.000;QD=4.44;ReadPosRankSum=0.376;SOR=0.657	GT:AD:DP:GQ:PL	0/1:32,13:45:99:228,0,743
2R	20488985	.	G	T	219.77	.	AC=1;AF=0.500;AN=2;BaseQRankSum=-0.131;ClippingRankSum=0.000;DP=45;ExcessHet=3.0103;FS=4.658;MLEAC=1;MLEAF=0.500;MQ=44.00;MQRankSum=0.000;QD=4.99;ReadPosRankSum=1.188;SOR=0.941	GT:AD:DP:GQ:PL	0/1:29,15:44:99:248,0,657
2R	20489367	.	G	A	376.77	.	AC=1;AF=0.500;AN=2;BaseQRankSum=2.237;ClippingRankSum=0.000;DP=50;ExcessHet=3.0103;FS=2.463;MLEAC=1;MLEAF=0.500;MQ=44.00;MQRankSum=0.000;QD=7.69;ReadPosRankSum=0.167;SOR=0.751	GT:AD:DP:GQ:PL	0/1:29,20:49:99:405,0,593
2R	20489906	.	C	T	1087.77	.	AC=1;AF=0.500;AN=2;BaseQRankSum=2.039;ClippingRankSum=0.000;DP=48;ExcessHet=3.0103;FS=0.000;MLEAC=1;MLEAF=0.500;MQ=43.96;MQRankSum=-0.803;QD=22.66;ReadPosRankSum=-1.362;SOR=0.732	GT:AD:DP:GQ:PL	0/1:20,28:48:99:1116,0,734
2R	20489907	.	C	T	1087.77	.	AC=1;AF=0.500;AN=2;BaseQRankSum=1.928;ClippingRankSum=0.000;DP=48;ExcessHet=3.0103;FS=0.000;MLEAC=1;MLEAF=0.500;MQ=43.96;MQRankSum=-0.803;QD=22.66;ReadPosRankSum=-1.403;SOR=0.732	GT:AD:DP:GQ:PL	0/1:20,28:48:99:1116,0,734
2R	20489999	.	AAAAT	A	480.73	.	AC=1;AF=0.500;AN=2;BaseQRankSum=-2.447;ClippingRankSum=0.000;DP=51;ExcessHet=3.0103;FS=4.386;MLEAC=1;MLEAF=0.500;MQ=43.92;MQRankSum=-1.012;QD=10.45;ReadPosRankSum=1.188;SOR=0.524	GT:AD:DP:GQ:PL	0/1:16,30:46:99:518,0,240
2R	20490000	.	AAAT	A	202.73	.	AC=1;AF=0.500;AN=2;BaseQRankSum=2.059;ClippingRankSum=0.000;DP=50;ExcessHet=3.0103;FS=4.386;MLEAC=1;MLEAF=0.500;MQ=43.92;MQRankSum=1.077;QD=4.41;ReadPosRankSum=-0.981;SOR=1.178	GT:AD:DP:GQ:PL	0/1:30,16:46:99:240,0,518
2R	20490103	.	T	G	342.77	.	AC=1;AF=0.500;AN=2;BaseQRankSum=0.273;ClippingRankSum=0.000;DP=51;ExcessHet=3.0103;FS=5.839;MLEAC=1;MLEAF=0.500;MQ=44.00;MQRankSum=0.000;QD=6.72;ReadPosRankSum=-0.273;SOR=0.819	GT:AD:DP:GQ:PL	0/1:32,19:51:99:371,0,726
2R	20490149	.	A	G	584.77	.	AC=1;AF=0.500;AN=2;BaseQRankSum=-2.270;ClippingRankSum=0.000;DP=45;ExcessHet=3.0103;FS=6.662;MLEAC=1;MLEAF=0.500;MQ=44.25;MQRankSum=-0.733;QD=12.99;ReadPosRankSum=1.932;SOR=0.800	GT:AD:DP:GQ:PL	0/1:28,17:45:99:613,0,1177
2R	20490152	.	C	G	587.77	.	AC=1;AF=0.500;AN=2;BaseQRankSum=2.192;ClippingRankSum=0.000;DP=46;ExcessHet=3.0103;FS=4.427;MLEAC=1;MLEAF=0.500;MQ=44.24;MQRankSum=-0.721;QD=12.78;ReadPosRankSum=2.266;SOR=0.881	GT:AD:DP:GQ:PL	0/1:29,17:46:99:616,0,1150
2R	20490221	.	TA	T	345.73	.	AC=1;AF=0.500;AN=2;BaseQRankSum=0.435;ClippingRankSum=0.000;DP=46;ExcessHet=3.0103;FS=0.000;MLEAC=1;MLEAF=0.500;MQ=44.20;MQRankSum=0.786;QD=8.43;ReadPosRankSum=-0.241;SOR=0.846	GT:AD:DP:GQ:PL	0/1:15,26:41:99:383,0,562
2R	20490231	.	A	AG	189.73	.	AC=1;AF=0.500;AN=2;BaseQRankSum=-1.439;ClippingRankSum=0.000;DP=46;ExcessHet=3.0103;FS=0.000;MLEAC=1;MLEAF=0.500;MQ=44.14;MQRankSum=-0.598;QD=4.31;ReadPosRankSum=0.219;SOR=0.785	GT:AD:DP:GQ:PL	0/1:31,13:44:99:227,0,1228
2R	20490233	.	A	AAAACGTT	534.73	.	AC=1;AF=0.500;AN=2;BaseQRankSum=-0.333;ClippingRankSum=0.000;DP=46;ExcessHet=3.0103;FS=0.000;MLEAC=1;MLEAF=0.500;MQ=44.18;MQRankSum=-0.608;QD=11.62;ReadPosRankSum=0.066;SOR=0.836	GT:AD:DP:GQ:PL	0/1:30,16:46:99:572,0,1212
2R	20490235	.	A	G	552.77	.	AC=1;AF=0.500;AN=2;BaseQRankSum=-1.455;ClippingRankSum=0.000;DP=46;ExcessHet=3.0103;FS=0.000;MLEAC=1;MLEAF=0.500;MQ=44.18;MQRankSum=-1.436;QD=12.02;ReadPosRankSum=-0.346;SOR=0.693	GT:AD:DP:GQ:PL	0/1:30,16:46:99:581,0,1212
2R	20490294	.	A	G	217.77	.	AC=1;AF=0.500;AN=2;BaseQRankSum=0.332;ClippingRankSum=0.000;DP=49;ExcessHet=3.0103;FS=0.000;MLEAC=1;MLEAF=0.500;MQ=43.94;MQRankSum=-1.536;QD=4.44;ReadPosRankSum=-0.078;SOR=0.673	GT:AD:DP:GQ:PL	0/1:35,14:49:99:246,0,817
2R	20490578	.	GGTTTACCCACATCACCCCAAACCAATC	G	1164.73	.	AC=1;AF=0.500;AN=2;BaseQRankSum=-0.571;ClippingRankSum=0.000;DP=49;ExcessHet=3.0103;FS=0.000;MLEAC=1;MLEAF=0.500;MQ=43.59;MQRankSum=-1.875;QD=25.32;ReadPosRankSum=1.031;SOR=0.826	GT:AD:DP:GQ:PL	0/1:16,30:46:99:1202,0,3534
2R	20490773	.	A	G	334.77	.	AC=1;AF=0.500;AN=2;BaseQRankSum=-2.168;ClippingRankSum=0.000;DP=54;ExcessHet=3.0103;FS=1.113;MLEAC=1;MLEAF=0.500;MQ=43.96;MQRankSum=0.776;QD=6.20;ReadPosRankSum=0.476;SOR=0.446	GT:AD:DP:GQ:PL	0/1:35,19:54:99:363,0,831
2R	20490848	.	T	G	331.77	.	AC=1;AF=0.500;AN=2;BaseQRankSum=-0.488;ClippingRankSum=0.000;DP=54;ExcessHet=3.0103;FS=1.062;MLEAC=1;MLEAF=0.500;MQ=44.00;MQRankSum=0.000;QD=6.14;ReadPosRankSum=0.179;SOR=0.892	GT:AD:DP:GQ:PL	0/1:34,20:54:99:360,0,708
2R	20490884	.	A	C	600.77	.	AC=1;AF=0.500;AN=2;BaseQRankSum=-3.121;ClippingRankSum=0.000;DP=53;ExcessHet=3.0103;FS=1.108;MLEAC=1;MLEAF=0.500;MQ=43.85;MQRankSum=1.560;QD=11.34;ReadPosRankSum=-0.547;SOR=1.022	GT:AD:DP:GQ:PL	0/1:34,19:53:99:629,0,1365
2R	20490902	.	A	C	507.77	.	AC=1;AF=0.500;AN=2;BaseQRankSum=-0.372;ClippingRankSum=0.000;DP=53;ExcessHet=3.0103;FS=4.401;MLEAC=1;MLEAF=0.500;MQ=43.70;MQRankSum=1.926;QD=9.58;ReadPosRankSum=1.027;SOR=1.473	GT:AD:DP:GQ:PL	0/1:38,15:53:99:536,0,1574
2R	20490909	.	C	G	511.77	.	AC=1;AF=0.500;AN=2;BaseQRankSum=-0.747;ClippingRankSum=0.000;DP=54;ExcessHet=3.0103;FS=2.509;MLEAC=1;MLEAF=0.500;MQ=43.71;MQRankSum=1.985;QD=9.48;ReadPosRankSum=0.673;SOR=1.106	GT:AD:DP:GQ:PL	0/1:38,16:54:99:540,0,1532
2R	20490945	.	A	C	802.77	.	AC=1;AF=0.500;AN=2;BaseQRankSum=0.148;ClippingRankSum=0.000;DP=51;ExcessHet=3.0103;FS=4.575;MLEAC=1;MLEAF=0.500;MQ=43.39;MQRankSum=-2.522;QD=15.74;ReadPosRankSum=-0.412;SOR=0.543	GT:AD:DP:GQ:PL	0/1:14,37:51:99:831,0,230
2R	20490972	.	T	TATATTCAATTGCC	1637.73	.	AC=1;AF=0.500;AN=2;BaseQRankSum=-1.277;ClippingRankSum=0.000;DP=54;ExcessHet=3.0103;FS=2.623;MLEAC=1;MLEAF=0.500;MQ=43.32;MQRankSum=-2.313;QD=30.90;ReadPosRankSum=0.010;SOR=0.963	GT:AD:DP:GQ:PL	0/1:15,38:53:99:1675,0,507
2R	20490980	.	C	A	1520.77	.	AC=1;AF=0.500;AN=2;BaseQRankSum=1.224;ClippingRankSum=0.000;DP=52;ExcessHet=3.0103;FS=2.577;MLEAC=1;MLEAF=0.500;MQ=43.25;MQRankSum=-2.512;QD=29.25;ReadPosRankSum=0.232;SOR=0.902	GT:AD:DP:GQ:PL	0/1:15,37:52:99:1549,0,515
2R	20491029	.	T	A	802.77	.	AC=1;AF=0.500;AN=2;BaseQRankSum=-1.790;ClippingRankSum=0.000;DP=45;ExcessHet=3.0103;FS=7.516;MLEAC=1;MLEAF=0.500;MQ=43.38;MQRankSum=-1.358;QD=17.84;ReadPosRankSum=-0.833;SOR=0.369	GT:AD:DP:GQ:PL	0/1:11,34:45:99:831,0,181
2R	20491122	.	T	G	529.77	.	AC=1;AF=0.500;AN=2;BaseQRankSum=0.421;ClippingRankSum=0.000;DP=43;ExcessHet=3.0103;FS=0.000;MLEAC=1;MLEAF=0.500;MQ=43.66;MQRankSum=-1.258;QD=12.32;ReadPosRankSum=-0.923;SOR=0.593	GT:AD:DP:GQ:PL	0/1:17,26:43:99:558,0,343
2R	20491176	.	A	G	913.77	.	AC=1;AF=0.500;AN=2;BaseQRankSum=-1.115;ClippingRankSum=0.000;DP=42;ExcessHet=3.0103;FS=1.259;MLEAC=1;MLEAF=0.500;MQ=43.46;MQRankSum=-2.089;QD=22.29;ReadPosRankSum=1.080;SOR=1.123	GT:AD:DP:GQ:PL	0/1:17,24:41:99:942,0,767
2R	20491177	.	G	C	913.77	.	AC=1;AF=0.500;AN=2;BaseQRankSum=2.696;ClippingRankSum=0.000;DP=42;ExcessHet=3.0103;FS=1.259;MLEAC=1;MLEAF=0.500;MQ=43.46;MQRankSum=-2.089;QD=22.29;ReadPosRankSum=1.472;SOR=1.123	GT:AD:DP:GQ:PL	0/1:17,24:41:99:942,0,767
2R	20491309	.	CAA	C	1180.73	.	AC=1;AF=0.500;AN=2;BaseQRankSum=-1.234;ClippingRankSum=0.000;DP=38;ExcessHet=3.0103;FS=9.887;MLEAC=1;MLEAF=0.500;MQ=43.52;MQRankSum=0.953;QD=26.88;ReadPosRankSum=1.410;SOR=0.540	GT:AD:DP:GQ:PL	0/1:3,30:33:36:1218,0,36
2R	20491321	.	A	C	1186.77	.	AC=1;AF=0.500;AN=2;BaseQRankSum=-1.514;ClippingRankSum=0.000;DP=35;ExcessHet=3.0103;FS=9.887;MLEAC=1;MLEAF=0.500;MQ=43.56;MQRankSum=0.472;QD=34.90;ReadPosRankSum=2.460;SOR=0.527	GT:AD:DP:GQ:PL	0/1:4,30:34:61:1215,0,61
2R	20491342	.	A	AG	601.73	.	AC=2;AF=1.00;AN=2;BaseQRankSum=0.679;ClippingRankSum=0.000;DP=30;ExcessHet=3.0103;FS=0.000;MLEAC=2;MLEAF=1.00;MQ=43.54;MQRankSum=-0.426;QD=20.75;ReadPosRankSum=0.658;SOR=0.223	GT:AD:DP:GQ:PL	1/1:1,28:29:62:639,62,0
2R	20491421	.	T	A	743.77	.	AC=1;AF=0.500;AN=2;BaseQRankSum=0.808;ClippingRankSum=0.000;DP=22;ExcessHet=3.0103;FS=0.000;MLEAC=1;MLEAF=0.500;MQ=43.31;MQRankSum=-0.479;QD=33.81;ReadPosRankSum=-0.335;SOR=1.179	GT:AD:DP:GQ:PL	0/1:3,19:22:69:772,0,69
2R	20491426	.	G	C	712.77	.	AC=1;AF=0.500;AN=2;BaseQRankSum=1.102;ClippingRankSum=0.000;DP=21;ExcessHet=3.0103;FS=0.000;MLEAC=1;MLEAF=0.500;MQ=43.28;MQRankSum=-0.493;QD=33.94;ReadPosRankSum=-0.402;SOR=1.101	GT:AD:DP:GQ:PL	0/1:3,18:21:99:741,0,99
2R	20491510	.	A	C	595.77	.	AC=1;AF=0.500;AN=2;BaseQRankSum=0.458;ClippingRankSum=0.000;DP=42;ExcessHet=3.0103;FS=2.885;MLEAC=1;MLEAF=0.500;MQ=43.59;MQRankSum=0.000;QD=14.18;ReadPosRankSum=-0.655;SOR=0.307	GT:AD:DP:GQ:PL	0/1:14,28:42:99:624,0,229
2R	20491750	.	AGCCGAGCTG	A	1010.73	.	AC=1;AF=0.500;AN=2;BaseQRankSum=-1.321;ClippingRankSum=0.000;DP=48;ExcessHet=3.0103;FS=0.000;MLEAC=1;MLEAF=0.500;MQ=43.60;MQRankSum=-1.051;QD=24.65;ReadPosRankSum=0.163;SOR=0.627	GT:AD:DP:GQ:PL	0/1:15,26:41:99:1048,0,1393
2R	20491973	.	G	GT	406.73	.	AC=1;AF=0.500;AN=2;BaseQRankSum=-0.094;ClippingRankSum=0.000;DP=45;ExcessHet=3.0103;FS=1.218;MLEAC=1;MLEAF=0.500;MQ=43.83;MQRankSum=-1.205;QD=9.68;ReadPosRankSum=-2.177;SOR=1.051	GT:AD:DP:GQ:PL	0/1:18,24:42:99:444,0,284
2R	20492048	.	C	G	1110.77	.	AC=1;AF=0.500;AN=2;BaseQRankSum=1.624;ClippingRankSum=0.000;DP=53;ExcessHet=3.0103;FS=0.000;MLEAC=1;MLEAF=0.500;MQ=43.35;MQRankSum=0.217;QD=20.96;ReadPosRankSum=2.020;SOR=0.739	GT:AD:DP:GQ:PL	0/1:23,30:53:99:1139,0,928
2R	20492049	.	T	C	1110.77	.	AC=1;AF=0.500;AN=2;BaseQRankSum=-3.542;ClippingRankSum=0.000;DP=53;ExcessHet=3.0103;FS=0.000;MLEAC=1;MLEAF=0.500;MQ=43.35;MQRankSum=0.217;QD=20.96;ReadPosRankSum=2.020;SOR=0.739	GT:AD:DP:GQ:PL	0/1:23,30:53:99:1139,0,928
2R	20492216	.	C	G	524.77	.	AC=1;AF=0.500;AN=2;BaseQRankSum=1.293;ClippingRankSum=0.000;DP=47;ExcessHet=3.0103;FS=2.586;MLEAC=1;MLEAF=0.500;MQ=43.92;MQRankSum=-1.200;QD=11.17;ReadPosRankSum=0.226;SOR=1.302	GT:AD:DP:GQ:PL	0/1:20,27:47:99:553,0,288
2R	20492237	.	ATGTGTGTGTGTGTGTG	A	829.73	.	AC=1;AF=0.500;AN=2;BaseQRankSum=0.320;ClippingRankSum=0.000;DP=45;ExcessHet=3.0103;FS=2.700;MLEAC=1;MLEAF=0.500;MQ=42.76;MQRankSum=-1.174;QD=20.24;ReadPosRankSum=1.530;SOR=1.193	GT:AD:DP:GQ:PL	0/1:19,22:41:99:867,0,1015
2R	20492478	.	A	C	205.77	.	AC=1;AF=0.500;AN=2;BaseQRankSum=-2.349;ClippingRankSum=0.000;DP=28;ExcessHet=3.0103;FS=5.943;MLEAC=1;MLEAF=0.500;MQ=44.65;MQRankSum=-1.533;QD=7.35;ReadPosRankSum=-0.392;SOR=0.935	GT:AD:DP:GQ:PL	0/1:15,13:28:99:234,0,339
2R	20492498	.	C	CAAAAAA	467.73	.	AC=1;AF=0.500;AN=2;BaseQRankSum=0.588;ClippingRankSum=0.000;DP=29;ExcessHet=3.0103;FS=10.209;MLEAC=1;MLEAF=0.500;MQ=44.12;MQRankSum=-3.261;QD=19.49;ReadPosRankSum=-2.901;SOR=0.990	GT:AD:DP:GQ:PL	0/1:13,11:24:99:505,0,530
2R	20492517	.	T	A	362.77	.	AC=1;AF=0.500;AN=2;BaseQRankSum=-1.083;ClippingRankSum=0.000;DP=29;ExcessHet=3.0103;FS=0.000;MLEAC=1;MLEAF=0.500;MQ=43.14;MQRankSum=-1.367;QD=12.51;ReadPosRankSum=-2.130;SOR=0.473	GT:AD:DP:GQ:PL	0/1:17,12:29:99:391,0,401
2R	20492550	.	C	A	224.77	.	AC=1;AF=0.500;AN=2;BaseQRankSum=2.059;ClippingRankSum=0.000;DP=31;ExcessHet=3.0103;FS=1.489;MLEAC=1;MLEAF=0.500;MQ=43.13;MQRankSum=-0.453;QD=7.25;ReadPosRankSum=-0.325;SOR=0.321	GT:AD:DP:GQ:PL	0/1:19,12:31:99:253,0,411
2R	20493468	.	C	A	741.77	.	AC=1;AF=0.500;AN=2;BaseQRankSum=1.515;ClippingRankSum=0.000;DP=48;ExcessHet=3.0103;FS=6.089;MLEAC=1;MLEAF=0.500;MQ=43.96;MQRankSum=0.962;QD=15.45;ReadPosRankSum=-0.090;SOR=0.867	GT:AD:DP:GQ:PL	0/1:26,22:48:99:770,0,1087
2R	20493487	.	G	A	669.77	.	AC=1;AF=0.500;AN=2;BaseQRankSum=3.873;ClippingRankSum=0.000;DP=44;ExcessHet=3.0103;FS=6.522;MLEAC=1;MLEAF=0.500;MQ=43.96;MQRankSum=0.918;QD=15.22;ReadPosRankSum=1.963;SOR=0.753	GT:AD:DP:GQ:PL	0/1:25,19:44:99:698,0,1058
2R	20494043	.	C	T	863.77	.	AC=1;AF=0.500;AN=2;BaseQRankSum=2.433;ClippingRankSum=0.000;DP=37;ExcessHet=3.0103;FS=0.000;MLEAC=1;MLEAF=0.500;MQ=43.95;MQRankSum=0.000;QD=23.99;ReadPosRankSum=0.882;SOR=0.662	GT:AD:DP:GQ:PL	0/1:13,23:36:99:892,0,543
2R	20494053	.	C	A	828.77	.	AC=1;AF=0.500;AN=2;BaseQRankSum=0.272;ClippingRankSum=0.000;DP=38;ExcessHet=3.0103;FS=0.000;MLEAC=1;MLEAF=0.500;MQ=43.76;MQRankSum=1.266;QD=22.40;ReadPosRankSum=1.619;SOR=0.582	GT:AD:DP:GQ:PL	0/1:15,22:37:99:857,0,631
2R	20494173	.	A	G	1723.77	.	AC=2;AF=1.00;AN=2;DP=53;ExcessHet=3.0103;FS=0.000;MLEAC=2;MLEAF=1.00;MQ=43.75;QD=33.15;SOR=0.853	GT:AD:DP:GQ:PL	1/1:0,52:52:99:1752,155,0
2R	20494181	.	T	G	369.77	.	AC=1;AF=0.500;AN=2;BaseQRankSum=-1.677;ClippingRankSum=0.000;DP=52;ExcessHet=3.0103;FS=1.095;MLEAC=1;MLEAF=0.500;MQ=43.71;MQRankSum=-1.895;QD=7.11;ReadPosRankSum=0.084;SOR=0.484	GT:AD:DP:GQ:PL	0/1:32,20:52:99:398,0,737
2R	20494214	.	G	A	759.77	.	AC=1;AF=0.500;AN=2;BaseQRankSum=2.149;ClippingRankSum=0.000;DP=52;ExcessHet=3.0103;FS=2.419;MLEAC=1;MLEAF=0.500;MQ=43.74;MQRankSum=-3.406;QD=14.61;ReadPosRankSum=-0.338;SOR=1.145	GT:AD:DP:GQ:PL	0/1:31,21:52:99:788,0,1238
2R	20494217	.	C	A	801.77	.	AC=1;AF=0.500;AN=2;BaseQRankSum=1.253;ClippingRankSum=0.000;DP=52;ExcessHet=3.0103;FS=2.419;MLEAC=1;MLEAF=0.500;MQ=43.74;MQRankSum=-3.406;QD=15.42;ReadPosRankSum=-0.271;SOR=1.145	GT:AD:DP:GQ:PL	0/1:31,21:52:99:830,0,1235
2R	20494223	.	C	T	804.77	.	AC=1;AF=0.500;AN=2;BaseQRankSum=-1.767;ClippingRankSum=0.000;DP=52;ExcessHet=3.0103;FS=2.418;MLEAC=1;MLEAF=0.500;MQ=43.74;MQRankSum=-3.273;QD=15.48;ReadPosRankSum=-0.463;SOR=1.151	GT:AD:DP:GQ:PL	0/1:30,22:52:99:833,0,1193
2R	20494224	.	G	A	801.77	.	AC=1;AF=0.500;AN=2;BaseQRankSum=-0.758;ClippingRankSum=0.000;DP=51;ExcessHet=3.0103;FS=2.451;MLEAC=1;MLEAF=0.500;MQ=43.73;MQRankSum=-3.222;QD=15.72;ReadPosRankSum=-0.714;SOR=1.236	GT:AD:DP:GQ:PL	0/1:29,22:51:99:830,0,1235
2R	20494231	.	G	A	972.77	.	AC=1;AF=0.500;AN=2;BaseQRankSum=0.589;ClippingRankSum=0.000;DP=54;ExcessHet=3.0103;FS=1.040;MLEAC=1;MLEAF=0.500;MQ=43.75;MQRankSum=-3.011;QD=18.01;ReadPosRankSum=-1.250;SOR=0.890	GT:AD:DP:GQ:PL	0/1:29,25:54:99:1001,0,1181
2R	20494235	.	A	T	975.77	.	AC=1;AF=0.500;AN=2;BaseQRankSum=-0.591;ClippingRankSum=0.000;DP=53;ExcessHet=3.0103;FS=1.065;MLEAC=1;MLEAF=0.500;MQ=43.74;MQRankSum=-2.962;QD=18.41;ReadPosRankSum=-1.186;SOR=0.963	GT:AD:DP:GQ:PL	0/1:28,25:53:99:1004,0,1139
2R	20494251	.	A	G	801.77	.	AC=1;AF=0.500;AN=2;BaseQRankSum=-0.889;ClippingRankSum=0.000;DP=51;ExcessHet=3.0103;FS=0.000;MLEAC=1;MLEAF=0.500;MQ=43.73;MQRankSum=-3.222;QD=15.72;ReadPosRankSum=0.989;SOR=0.746	GT:AD:DP:GQ:PL	0/1:29,22:51:99:830,0,1169
2R	20494278	.	G	A	910.77	.	AC=1;AF=0.500;AN=2;BaseQRankSum=2.609;ClippingRankSum=0.000;DP=47;ExcessHet=3.0103;FS=4.452;MLEAC=1;MLEAF=0.500;MQ=43.75;MQRankSum=-2.522;QD=19.38;ReadPosRankSum=0.709;SOR=0.248	GT:AD:DP:GQ:PL	0/1:23,24:47:99:939,0,873
2R	20494279	.	A	G	934.77	.	AC=1;AF=0.500;AN=2;BaseQRankSum=0.256;ClippingRankSum=0.000;DP=47;ExcessHet=3.0103;FS=4.452;MLEAC=1;MLEAF=0.500;MQ=43.75;MQRankSum=-2.522;QD=19.89;ReadPosRankSum=0.787;SOR=0.248	GT:AD:DP:GQ:PL	0/1:23,24:47:99:963,0,870
2R	20494301	.	A	G	807.77	.	AC=1;AF=0.500;AN=2;BaseQRankSum=-3.222;ClippingRankSum=0.000;DP=40;ExcessHet=3.0103;FS=5.432;MLEAC=1;MLEAF=0.500;MQ=43.75;MQRankSum=-2.111;QD=20.19;ReadPosRankSum=1.109;SOR=0.160	GT:AD:DP:GQ:PL	0/1:18,22:40:99:836,0,638
2R	20494393	.	A	G	280.77	.	AC=1;AF=0.500;AN=2;BaseQRankSum=-2.302;ClippingRankSum=0.000;DP=26;ExcessHet=3.0103;FS=4.039;MLEAC=1;MLEAF=0.500;MQ=43.85;MQRankSum=-1.180;QD=10.80;ReadPosRankSum=0.572;SOR=0.169	GT:AD:DP:GQ:PL	0/1:11,15:26:99:309,0,233
2R	20494417	.	T	TA	477.73	.	AC=1;AF=0.500;AN=2;BaseQRankSum=0.240;ClippingRankSum=0.000;DP=25;ExcessHet=3.0103;FS=0.000;MLEAC=1;MLEAF=0.500;MQ=43.61;MQRankSum=-1.115;QD=22.75;ReadPosRankSum=-0.705;SOR=0.446	GT:AD:DP:GQ:PL	0/1:8,13:21:99:515,0,333
2R	20494435	.	A	C	606.77	.	AC=1;AF=0.500;AN=2;BaseQRankSum=0.602;ClippingRankSum=0.000;DP=26;ExcessHet=3.0103;FS=1.775;MLEAC=1;MLEAF=0.500;MQ=43.70;MQRankSum=-1.643;QD=23.34;ReadPosRankSum=-0.924;SOR=1.493	GT:AD:DP:GQ:PL	0/1:10,16:26:99:635,0,372
2R	20494450	.	T	C	519.77	.	AC=1;AF=0.500;AN=2;BaseQRankSum=-2.799;ClippingRankSum=0.000;DP=25;ExcessHet=3.0103;FS=0.000;MLEAC=1;MLEAF=0.500;MQ=43.69;MQRankSum=-1.852;QD=20.79;ReadPosRankSum=0.110;SOR=1.061	GT:AD:DP:GQ:PL	0/1:11,14:25:99:548,0,387
2R	20494518	.	T	C	329.77	.	AC=1;AF=0.500;AN=2;BaseQRankSum=-1.325;ClippingRankSum=0.000;DP=24;ExcessHet=3.0103;FS=1.748;MLEAC=1;MLEAF=0.500;MQ=43.75;MQRankSum=-1.352;QD=13.74;ReadPosRankSum=-0.090;SOR=0.387	GT:AD:DP:GQ:PL	0/1:9,15:24:99:358,0,185
2R	20494571	.	C	T	804.77	.	AC=1;AF=0.500;AN=2;BaseQRankSum=2.763;ClippingRankSum=0.000;DP=31;ExcessHet=3.0103;FS=0.000;MLEAC=1;MLEAF=0.500;MQ=44.14;MQRankSum=-0.371;QD=25.96;ReadPosRankSum=0.021;SOR=1.027	GT:AD:DP:GQ:PL	0/1:10,21:31:99:833,0,335
2R	20494572	.	C	CGT	795.73	.	AC=1;AF=0.500;AN=2;BaseQRankSum=2.386;ClippingRankSum=0.000;DP=30;ExcessHet=3.0103;FS=1.630;MLEAC=1;MLEAF=0.500;MQ=44.15;MQRankSum=-0.348;QD=26.52;ReadPosRankSum=-0.362;SOR=1.236	GT:AD:DP:GQ:PL	0/1:9,21:30:99:833,0,335
2R	20494689	.	G	GCACGCACACA	617.73	.	AC=1;AF=0.500;AN=2;BaseQRankSum=-0.879;ClippingRankSum=0.000;DP=26;ExcessHet=3.0103;FS=2.016;MLEAC=1;MLEAF=0.500;MQ=44.14;MQRankSum=-0.331;QD=25.74;ReadPosRankSum=-1.843;SOR=0.324	GT:AD:DP:GQ:PL	0/1:7,17:24:99:655,0,617
2R	20494972	.	AGG	A	356.73	.	AC=1;AF=0.500;AN=2;BaseQRankSum=0.018;ClippingRankSum=0.000;DP=43;ExcessHet=3.0103;FS=3.127;MLEAC=1;MLEAF=0.500;MQ=43.53;MQRankSum=1.111;QD=10.49;ReadPosRankSum=-0.054;SOR=1.493	GT:AD:DP:GQ:PL	0/1:16,18:34:99:394,0,1377
2R	20494998	.	G	A	1046.77	.	AC=1;AF=0.500;AN=2;BaseQRankSum=0.796;ClippingRankSum=0.000;DP=39;ExcessHet=3.0103;FS=1.346;MLEAC=1;MLEAF=0.500;MQ=43.61;MQRankSum=0.764;QD=26.84;ReadPosRankSum=-1.551;SOR=0.468	GT:AD:DP:GQ:PL	0/1:13,26:39:99:1075,0,1250
2R	20495002	.	C	A	1021.77	.	AC=1;AF=0.500;AN=2;BaseQRankSum=2.119;ClippingRankSum=0.000;DP=39;ExcessHet=3.0103;FS=0.000;MLEAC=1;MLEAF=0.500;MQ=43.42;MQRankSum=1.260;QD=26.20;ReadPosRankSum=-1.040;SOR=0.713	GT:AD:DP:GQ:PL	0/1:14,25:39:99:1050,0,1289
2R	20495009	.	A	G	895.77	.	AC=1;AF=0.500;AN=2;BaseQRankSum=0.587;ClippingRankSum=0.000;DP=37;ExcessHet=3.0103;FS=0.000;MLEAC=1;MLEAF=0.500;MQ=43.39;MQRankSum=1.159;QD=24.21;ReadPosRankSum=-0.643;SOR=0.760	GT:AD:DP:GQ:PL	0/1:14,23:37:99:924,0,1298
2R	20495115	.	G	A	537.77	.	AC=1;AF=0.500;AN=2;BaseQRankSum=-2.355;ClippingRankSum=0.000;DP=34;ExcessHet=3.0103;FS=1.441;MLEAC=1;MLEAF=0.500;MQ=44.07;MQRankSum=1.575;QD=15.82;ReadPosRankSum=-0.630;SOR=1.051	GT:AD:DP:GQ:PL	0/1:10,24:34:99:566,0,177
2R	20495164	.	GC	G	476.73	.	AC=1;AF=0.500;AN=2;BaseQRankSum=2.737;ClippingRankSum=0.000;DP=37;ExcessHet=3.0103;FS=1.531;MLEAC=1;MLEAF=0.500;MQ=44.06;MQRankSum=1.557;QD=13.24;ReadPosRankSum=1.151;SOR=1.164	GT:AD:DP:GQ:PL	0/1:11,25:36:99:514,0,157
2R	20495216	.	C	G	564.77	.	AC=1;AF=0.500;AN=2;BaseQRankSum=0.050;ClippingRankSum=0.000;DP=34;ExcessHet=3.0103;FS=2.578;MLEAC=1;MLEAF=0.500;MQ=43.52;MQRankSum=1.965;QD=17.65;ReadPosRankSum=0.228;SOR=0.264	GT:AD:DP:GQ:PL	0/1:7,25:32:80:593,0,80
2R	20495319	.	C	A	708.77	.	AC=1;AF=0.500;AN=2;BaseQRankSum=2.593;ClippingRankSum=0.000;DP=51;ExcessHet=3.0103;FS=4.058;MLEAC=1;MLEAF=0.500;MQ=43.79;MQRankSum=1.807;QD=13.90;ReadPosRankSum=-1.077;SOR=0.652	GT:AD:DP:GQ:PL	0/1:20,31:51:99:737,0,397
2R	20495414	.	A	G	817.77	.	AC=1;AF=0.500;AN=2;BaseQRankSum=-3.282;ClippingRankSum=0.000;DP=59;ExcessHet=3.0103;FS=0.000;MLEAC=1;MLEAF=0.500;MQ=43.85;MQRankSum=1.381;QD=13.86;ReadPosRankSum=0.381;SOR=0.813	GT:AD:DP:GQ:PL	0/1:21,38:59:99:846,0,419
2R	20495447	.	TC	T	422.73	.	AC=1;AF=0.500;AN=2;BaseQRankSum=-0.943;ClippingRankSum=0.000;DP=52;ExcessHet=3.0103;FS=4.070;MLEAC=1;MLEAF=0.500;MQ=44.00;MQRankSum=0.000;QD=8.13;ReadPosRankSum=0.260;SOR=1.115	GT:AD:DP:GQ:PL	0/1:34,18:52:99:460,0,1006
2R	20495474	.	G	A	645.77	.	AC=1;AF=0.500;AN=2;BaseQRankSum=-1.185;ClippingRankSum=0.000;DP=48;ExcessHet=3.0103;FS=4.301;MLEAC=1;MLEAF=0.500;MQ=44.00;MQRankSum=0.000;QD=13.45;ReadPosRankSum=-0.096;SOR=0.741	GT:AD:DP:GQ:PL	0/1:18,30:48:99:674,0,366
2R	20495498	.	A	G	641.77	.	AC=1;AF=0.500;AN=2;BaseQRankSum=0.504;ClippingRankSum=0.000;DP=44;ExcessHet=3.0103;FS=6.784;MLEAC=1;MLEAF=0.500;MQ=44.00;MQRankSum=0.000;QD=14.59;ReadPosRankSum=0.074;SOR=1.098	GT:AD:DP:GQ:PL	0/1:15,29:44:99:670,0,277
2R	20495544	.	G	A	478.77	.	AC=1;AF=0.500;AN=2;BaseQRankSum=-2.744;ClippingRankSum=0.000;DP=42;ExcessHet=3.0103;FS=0.000;MLEAC=1;MLEAF=0.500;MQ=44.00;MQRankSum=0.000;QD=11.40;ReadPosRankSum=2.128;SOR=0.555	GT:AD:DP:GQ:PL	0/1:15,27:42:99:507,0,309
2R	20495644	.	C	T	586.77	.	AC=1;AF=0.500;AN=2;BaseQRankSum=0.663;ClippingRankSum=0.000;DP=47;ExcessHet=3.0103;FS=1.142;MLEAC=1;MLEAF=0.500;MQ=44.00;MQRankSum=0.000;QD=12.76;ReadPosRankSum=0.740;SOR=0.498	GT:AD:DP:GQ:PL	0/1:19,27:46:99:615,0,369
2R	20495831	.	C	A	493.77	.	AC=1;AF=0.500;AN=2;BaseQRankSum=0.000;ClippingRankSum=0.000;DP=33;ExcessHet=3.0103;FS=9.138;MLEAC=1;MLEAF=0.500;MQ=43.60;MQRankSum=-0.556;QD=15.43;ReadPosRankSum=-0.241;SOR=0.566	GT:AD:DP:GQ:PL	0/1:9,23:32:99:522,0,155
2R	20495892	.	C	A	1148.77	.	AC=1;AF=0.500;AN=2;BaseQRankSum=0.523;ClippingRankSum=0.000;DP=48;ExcessHet=3.0103;FS=6.439;MLEAC=1;MLEAF=0.500;MQ=43.55;MQRankSum=-0.103;QD=23.93;ReadPosRankSum=0.779;SOR=0.780	GT:AD:DP:GQ:PL	0/1:17,31:48:99:1177,0,586
2R	20495915	.	C	T	1084.77	.	AC=1;AF=0.500;AN=2;BaseQRankSum=0.000;ClippingRankSum=0.000;DP=44;ExcessHet=3.0103;FS=2.793;MLEAC=1;MLEAF=0.500;MQ=43.70;MQRankSum=-0.057;QD=24.65;ReadPosRankSum=-0.500;SOR=0.675	GT:AD:DP:GQ:PL	0/1:15,29:44:99:1113,0,543
2R	20495962	.	A	C	636.77	.	AC=1;AF=0.500;AN=2;BaseQRankSum=-2.945;ClippingRankSum=0.000;DP=49;ExcessHet=3.0103;FS=1.182;MLEAC=1;MLEAF=0.500;MQ=43.53;MQRankSum=-0.869;QD=13.00;ReadPosRankSum=-0.944;SOR=0.428	GT:AD:DP:GQ:PL	0/1:18,31:49:99:665,0,358
2R	20495992	.	C	T	718.77	.	AC=1;AF=0.500;AN=2;BaseQRankSum=2.329;ClippingRankSum=0.000;DP=49;ExcessHet=3.0103;FS=4.429;MLEAC=1;MLEAF=0.500;MQ=43.46;MQRankSum=-0.203;QD=14.67;ReadPosRankSum=-1.870;SOR=0.239	GT:AD:DP:GQ:PL	0/1:17,32:49:99:747,0,320
2R	20496034	.	T	C	650.77	.	AC=1;AF=0.500;AN=2;BaseQRankSum=-4.355;ClippingRankSum=0.000;DP=47;ExcessHet=3.0103;FS=19.319;MLEAC=1;MLEAF=0.500;MQ=43.43;MQRankSum=-0.174;QD=13.85;ReadPosRankSum=0.243;SOR=0.156	GT:AD:DP:GQ:PL	0/1:16,31:47:99:679,0,312
2R	20496060	.	C	T	730.77	.	AC=1;AF=0.500;AN=2;BaseQRankSum=1.346;ClippingRankSum=0.000;DP=49;ExcessHet=3.0103;FS=12.330;MLEAC=1;MLEAF=0.500;MQ=43.63;MQRankSum=-0.297;QD=14.91;ReadPosRankSum=0.388;SOR=0.296	GT:AD:DP:GQ:PL	0/1:15,34:49:99:759,0,262
2R	20496256	.	C	T	741.77	.	AC=1;AF=0.500;AN=2;BaseQRankSum=2.655;ClippingRankSum=0.000;DP=55;ExcessHet=3.0103;FS=2.346;MLEAC=1;MLEAF=0.500;MQ=43.96;MQRankSum=-0.779;QD=13.49;ReadPosRankSum=0.500;SOR=0.489	GT:AD:DP:GQ:PL	0/1:22,33:55:99:770,0,434
2R	20496304	.	C	A	1217.77	.	AC=1;AF=0.500;AN=2;BaseQRankSum=1.799;ClippingRankSum=0.000;DP=54;ExcessHet=3.0103;FS=7.794;MLEAC=1;MLEAF=0.500;MQ=43.96;MQRankSum=-0.760;QD=22.55;ReadPosRankSum=-0.382;SOR=0.527	GT:AD:DP:GQ:PL	0/1:21,33:54:99:1246,0,793
2R	20496310	.	TCGCTACC	T	1215.73	.	AC=1;AF=0.500;AN=2;BaseQRankSum=-1.775;ClippingRankSum=0.000;DP=55;ExcessHet=3.0103;FS=10.056;MLEAC=1;MLEAF=0.500;MQ=43.96;MQRankSum=-0.811;QD=22.10;ReadPosRankSum=0.018;SOR=0.602	GT:AD:DP:GQ:PL	0/1:23,32:55:99:1253,0,874
2R	20496430	.	A	T	1448.77	.	AC=1;AF=0.500;AN=2;BaseQRankSum=-0.874;ClippingRankSum=0.000;DP=60;ExcessHet=3.0103;FS=2.284;MLEAC=1;MLEAF=0.500;MQ=44.00;MQRankSum=0.000;QD=24.15;ReadPosRankSum=1.334;SOR=1.157	GT:AD:DP:GQ:PL	0/1:23,37:60:99:1477,0,845
2R	20496440	.	G	T	1421.77	.	AC=1;AF=0.500;AN=2;BaseQRankSum=3.239;ClippingRankSum=0.000;DP=60;ExcessHet=3.0103;FS=2.195;MLEAC=1;MLEAF=0.500;MQ=44.00;MQRankSum=0.000;QD=23.70;ReadPosRankSum=1.346;SOR=1.015	GT:AD:DP:GQ:PL	0/1:23,37:60:99:1450,0,820
2R	20496470	.	A	G	874.77	.	AC=1;AF=0.500;AN=2;BaseQRankSum=-3.007;ClippingRankSum=0.000;DP=63;ExcessHet=3.0103;FS=5.481;MLEAC=1;MLEAF=0.500;MQ=43.97;MQRankSum=-0.682;QD=14.11;ReadPosRankSum=-1.168;SOR=0.698	GT:AD:DP:GQ:PL	0/1:21,41:62:99:903,0,403
2R	20496539	.	C	CT	387.73	.	AC=1;AF=0.500;AN=2;BaseQRankSum=-0.661;ClippingRankSum=0.000;DP=48;ExcessHet=3.0103;FS=4.777;MLEAC=1;MLEAF=0.500;MQ=44.19;MQRankSum=0.038;QD=9.69;ReadPosRankSum=0.794;SOR=0.526	GT:AD:DP:GQ:PL	0/1:14,26:40:99:425,0,146
2R	20496603	.	T	C	694.77	.	AC=1;AF=0.500;AN=2;BaseQRankSum=-0.422;ClippingRankSum=0.000;DP=46;ExcessHet=3.0103;FS=1.253;MLEAC=1;MLEAF=0.500;MQ=44.44;MQRankSum=0.418;QD=15.10;ReadPosRankSum=-0.515;SOR=0.626	GT:AD:DP:GQ:PL	0/1:14,32:46:99:723,0,246
2R	20496668	.	T	C	782.77	.	AC=1;AF=0.500;AN=2;BaseQRankSum=0.116;ClippingRankSum=0.000;DP=53;ExcessHet=3.0103;FS=2.446;MLEAC=1;MLEAF=0.500;MQ=44.21;MQRankSum=0.757;QD=14.77;ReadPosRankSum=0.306;SOR=0.402	GT:AD:DP:GQ:PL	0/1:18,35:53:99:811,0,314
2R	20496714	.	T	A	1581.77	.	AC=1;AF=0.500;AN=2;BaseQRankSum=-0.974;ClippingRankSum=0.000;DP=63;ExcessHet=3.0103;FS=2.143;MLEAC=1;MLEAF=0.500;MQ=43.97;MQRankSum=-0.725;QD=25.11;ReadPosRankSum=0.643;SOR=0.840	GT:AD:DP:GQ:PL	0/1:23,40:63:99:1610,0,833
2R	20496718	.	T	A	1581.77	.	AC=1;AF=0.500;AN=2;BaseQRankSum=0.202;ClippingRankSum=0.000;DP=62;ExcessHet=3.0103;FS=2.241;MLEAC=1;MLEAF=0.500;MQ=43.97;MQRankSum=-0.708;QD=25.51;ReadPosRankSum=0.265;SOR=0.780	GT:AD:DP:GQ:PL	0/1:22,40:62:99:1610,0,833
2R	20496734	.	T	C	1578.77	.	AC=1;AF=0.500;AN=2;BaseQRankSum=0.626;ClippingRankSum=0.000;DP=63;ExcessHet=3.0103;FS=2.143;MLEAC=1;MLEAF=0.500;MQ=43.97;MQRankSum=-0.725;QD=25.06;ReadPosRankSum=0.364;SOR=0.840	GT:AD:DP:GQ:PL	0/1:23,40:63:99:1607,0,887
2R	20496752	.	A	C	1751.77	.	AC=1;AF=0.500;AN=2;BaseQRankSum=-0.771;ClippingRankSum=0.000;DP=64;ExcessHet=3.0103;FS=0.992;MLEAC=1;MLEAF=0.500;MQ=43.97;MQRankSum=-0.716;QD=27.37;ReadPosRankSum=-0.455;SOR=0.517	GT:AD:DP:GQ:PL	0/1:23,41:64:99:1780,0,830
2R	20496753	.	T	G	1709.77	.	AC=1;AF=0.500;AN=2;BaseQRankSum=-0.190;ClippingRankSum=0.000;DP=64;ExcessHet=3.0103;FS=0.992;MLEAC=1;MLEAF=0.500;MQ=43.97;MQRankSum=-0.716;QD=26.72;ReadPosRankSum=-0.560;SOR=0.517	GT:AD:DP:GQ:PL	0/1:23,41:64:99:1738,0,833
2R	20496759	.	A	C	1580.77	.	AC=1;AF=0.500;AN=2;BaseQRankSum=-2.347;ClippingRankSum=0.000;DP=65;ExcessHet=3.0103;FS=0.000;MLEAC=1;MLEAF=0.500;MQ=43.97;MQRankSum=-0.733;QD=24.32;ReadPosRankSum=-0.537;SOR=0.620	GT:AD:DP:GQ:PL	0/1:24,41:65:99:1609,0,875
2R	20496809	.	C	T	966.77	.	AC=1;AF=0.500;AN=2;BaseQRankSum=3.027;ClippingRankSum=0.000;DP=71;ExcessHet=3.0103;FS=3.257;MLEAC=1;MLEAF=0.500;MQ=43.70;MQRankSum=-1.401;QD=13.62;ReadPosRankSum=-0.325;SOR=0.396	GT:AD:DP:GQ:PL	0/1:28,43:71:99:995,0,543
2R	20496843	.	G	A	820.77	.	AC=1;AF=0.500;AN=2;BaseQRankSum=0.816;ClippingRankSum=0.000;DP=64;ExcessHet=3.0103;FS=6.730;MLEAC=1;MLEAF=0.500;MQ=43.70;MQRankSum=-1.156;QD=12.82;ReadPosRankSum=0.158;SOR=0.648	GT:AD:DP:GQ:PL	0/1:26,38:64:99:849,0,487
2R	20496918	.	C	T	948.77	.	AC=1;AF=0.500;AN=2;BaseQRankSum=-0.450;ClippingRankSum=0.000;DP=60;ExcessHet=3.0103;FS=0.000;MLEAC=1;MLEAF=0.500;MQ=43.68;MQRankSum=-0.908;QD=15.81;ReadPosRankSum=-0.104;SOR=0.752	GT:AD:DP:GQ:PL	0/1:18,42:60:99:977,0,313
2R	20497534	.	G	A	698.77	.	AC=1;AF=0.500;AN=2;BaseQRankSum=1.211;ClippingRankSum=0.000;DP=41;ExcessHet=3.0103;FS=3.461;MLEAC=1;MLEAF=0.500;MQ=44.00;MQRankSum=0.000;QD=17.47;ReadPosRankSum=0.039;SOR=1.466	GT:AD:DP:GQ:PL	0/1:10,30:40:99:727,0,159
2R	20497647	.	C	T	633.77	.	AC=1;AF=0.500;AN=2;BaseQRankSum=0.307;ClippingRankSum=0.000;DP=36;ExcessHet=3.0103;FS=0.000;MLEAC=1;MLEAF=0.500;MQ=43.87;MQRankSum=-0.782;QD=17.60;ReadPosRankSum=-0.534;SOR=0.628	GT:AD:DP:GQ:PL	0/1:9,27:36:99:662,0,143
2R	20497690	.	CAGG	C	859.73	.	AC=1;AF=0.500;AN=2;BaseQRankSum=-0.881;ClippingRankSum=0.000;DP=33;ExcessHet=3.0103;FS=1.525;MLEAC=1;MLEAF=0.500;MQ=43.76;MQRankSum=-1.103;QD=27.73;ReadPosRankSum=0.714;SOR=1.075	GT:AD:DP:GQ:PL	0/1:9,22:31:99:897,0,374
2R	20497701	.	GAA	G	973.73	.	AC=1;AF=0.500;AN=2;BaseQRankSum=0.862;ClippingRankSum=0.000;DP=37;ExcessHet=3.0103;FS=0.000;MLEAC=1;MLEAF=0.500;MQ=43.79;MQRankSum=-1.200;QD=26.32;ReadPosRankSum=1.890;SOR=0.965	GT:AD:DP:GQ:PL	0/1:12,25:37:99:1011,0,533
2R	20497707	.	GA	G	975.73	.	AC=1;AF=0.500;AN=2;BaseQRankSum=0.588;ClippingRankSum=0.000;DP=39;ExcessHet=3.0103;FS=0.000;MLEAC=1;MLEAF=0.500;MQ=43.80;MQRankSum=-1.356;QD=25.02;ReadPosRankSum=2.621;SOR=0.593	GT:AD:DP:GQ:PL	0/1:14,25:39:99:1013,0,599
2R	20497711	.	A	G	346.77	.	AC=1;AF=0.500;AN=2;BaseQRankSum=-0.533;ClippingRankSum=0.000;DP=41;ExcessHet=3.0103;FS=0.000;MLEAC=1;MLEAF=0.500;MQ=43.81;MQRankSum=-1.421;QD=8.67;ReadPosRankSum=2.612;SOR=0.711	GT:AD:DP:GQ:PL	0/1:16,24:40:99:375,0,624
2R	20497860	.	T	G	557.77	.	AC=1;AF=0.500;AN=2;BaseQRankSum=-1.122;ClippingRankSum=0.000;DP=34;ExcessHet=3.0103;FS=3.353;MLEAC=1;MLEAF=0.500;MQ=44.00;MQRankSum=0.000;QD=16.40;ReadPosRankSum=-0.461;SOR=1.033	GT:AD:DP:GQ:PL	0/1:9,25:34:99:586,0,152
2R	20498034	.	A	C	806.77	.	AC=1;AF=0.500;AN=2;BaseQRankSum=1.472;ClippingRankSum=0.000;DP=48;ExcessHet=3.0103;FS=0.000;MLEAC=1;MLEAF=0.500;MQ=44.00;MQRankSum=0.000;QD=16.81;ReadPosRankSum=-1.701;SOR=0.617	GT:AD:DP:GQ:PL	0/1:13,35:48:99:835,0,177
2R	20498136	.	A	ACACGCCCCG	1074.73	.	AC=1;AF=0.500;AN=2;BaseQRankSum=-0.038;ClippingRankSum=0.000;DP=45;ExcessHet=3.0103;FS=0.000;MLEAC=1;MLEAF=0.500;MQ=43.94;MQRankSum=-0.826;QD=24.43;ReadPosRankSum=-0.688;SOR=0.588	GT:AD:DP:GQ:PL	0/1:19,25:44:99:1112,0,704
2R	20498187	.	G	T	627.77	.	AC=1;AF=0.500;AN=2;BaseQRankSum=-0.213;ClippingRankSum=0.000;DP=49;ExcessHet=3.0103;FS=2.504;MLEAC=1;MLEAF=0.500;MQ=43.94;MQRankSum=-0.789;QD=12.81;ReadPosRankSum=-0.621;SOR=0.481	GT:AD:DP:GQ:PL	0/1:20,29:49:99:656,0,411
2R	20498214	.	T	G	582.77	.	AC=1;AF=0.500;AN=2;BaseQRankSum=-0.855;ClippingRankSum=0.000;DP=45;ExcessHet=3.0103;FS=2.649;MLEAC=1;MLEAF=0.500;MQ=43.94;MQRankSum=-0.771;QD=12.95;ReadPosRankSum=0.916;SOR=0.465	GT:AD:DP:GQ:PL	0/1:18,27:45:99:611,0,368
2R	20498291	.	GC	G	729.73	.	AC=1;AF=0.500;AN=2;BaseQRankSum=0.310;ClippingRankSum=0.000;DP=51;ExcessHet=3.0103;FS=0.000;MLEAC=1;MLEAF=0.500;MQ=43.87;MQRankSum=-0.579;QD=14.59;ReadPosRankSum=0.076;SOR=0.804	GT:AD:DP:GQ:PL	0/1:14,36:50:99:767,0,197
2R	20498374	.	T	G	804.77	.	AC=1;AF=0.500;AN=2;BaseQRankSum=-2.472;ClippingRankSum=0.000;DP=60;ExcessHet=3.0103;FS=2.248;MLEAC=1;MLEAF=0.500;MQ=43.97;MQRankSum=1.332;QD=13.64;ReadPosRankSum=1.167;SOR=0.731	GT:AD:DP:GQ:PL	0/1:22,37:59:99:833,0,446
2R	20498504	.	G	GAA	1071.73	.	AC=1;AF=0.500;AN=2;BaseQRankSum=-2.743;ClippingRankSum=0.000;DP=55;ExcessHet=3.0103;FS=2.453;MLEAC=1;MLEAF=0.500;MQ=44.37;MQRankSum=1.295;QD=21.43;ReadPosRankSum=1.134;SOR=1.179	GT:AD:DP:GQ:PL	0/1:22,28:50:99:1109,0,1150
2R	20498511	.	C	A	1080.77	.	AC=1;AF=0.500;AN=2;BaseQRankSum=1.491;ClippingRankSum=0.000;DP=50;ExcessHet=3.0103;FS=2.453;MLEAC=1;MLEAF=0.500;MQ=44.44;MQRankSum=1.295;QD=21.62;ReadPosRankSum=0.674;SOR=1.179	GT:AD:DP:GQ:PL	0/1:22,28:50:99:1109,0,1150
2R	20498699	.	GA	G	557.73	.	AC=1;AF=0.500;AN=2;BaseQRankSum=1.060;ClippingRankSum=0.000;DP=47;ExcessHet=3.0103;FS=2.593;MLEAC=1;MLEAF=0.500;MQ=43.92;MQRankSum=-1.168;QD=12.12;ReadPosRankSum=-1.094;SOR=1.041	GT:AD:DP:GQ:PL	0/1:19,27:46:99:595,0,355
2R	20498952	.	G	T	416.77	.	AC=1;AF=0.500;AN=2;BaseQRankSum=1.847;ClippingRankSum=0.000;DP=34;ExcessHet=3.0103;FS=7.077;MLEAC=1;MLEAF=0.500;MQ=43.94;MQRankSum=1.185;QD=12.26;ReadPosRankSum=-1.566;SOR=0.105	GT:AD:DP:GQ:PL	0/1:15,19:34:99:445,0,281
2R	20499094	.	A	T	487.77	.	AC=1;AF=0.500;AN=2;BaseQRankSum=-0.700;ClippingRankSum=0.000;DP=35;ExcessHet=3.0103;FS=16.118;MLEAC=1;MLEAF=0.500;MQ=43.81;MQRankSum=-1.253;QD=13.94;ReadPosRankSum=-1.431;SOR=2.336	GT:AD:DP:GQ:PL	0/1:12,23:35:99:516,0,227
2R	20499139	.	A	T	381.77	.	AC=1;AF=0.500;AN=2;BaseQRankSum=0.994;ClippingRankSum=0.000;DP=26;ExcessHet=3.0103;FS=11.073;MLEAC=1;MLEAF=0.500;MQ=43.70;MQRankSum=-1.508;QD=14.68;ReadPosRankSum=-0.485;SOR=2.692	GT:AD:DP:GQ:PL	0/1:9,17:26:99:410,0,173
2R	20499192	.	AGGG	A	128.82	.	AC=1;AF=0.500;AN=2;BaseQRankSum=-0.319;ClippingRankSum=0.000;DP=10;ExcessHet=3.0103;FS=3.680;MLEAC=1;MLEAF=0.500;MQ=44.00;MQRankSum=0.000;QD=16.10;SOR=1.061	GT:AD:DP:GQ:PL	0/1:2,6:8:17:166,0,17
2R	20499350	.	TG	T	358.73	.	AC=1;AF=0.500;AN=2;BaseQRankSum=0.759;ClippingRankSum=0.000;DP=25;ExcessHet=3.0103;FS=8.828;MLEAC=1;MLEAF=0.500;MQ=43.46;MQRankSum=0.053;QD=15.60;ReadPosRankSum=0.700;SOR=2.104	GT:AD:DP:GQ:PL	0/1:6,17:23:94:396,0,94
2R	20499379	.	G	GAT	772.73	.	AC=1;AF=0.500;AN=2;BaseQRankSum=1.113;ClippingRankSum=0.000;DP=30;ExcessHet=3.0103;FS=6.889;MLEAC=1;MLEAF=0.500;MQ=43.33;MQRankSum=-0.766;QD=26.65;ReadPosRankSum=1.981;SOR=2.055	GT:AD:DP:GQ:PL	0/1:9,20:29:99:810,0,330
2R	20499383	.	T	G	816.77	.	AC=1;AF=0.500;AN=2;BaseQRankSum=1.227;ClippingRankSum=0.000;DP=32;ExcessHet=3.0103;FS=11.421;MLEAC=1;MLEAF=0.500;MQ=43.22;MQRankSum=-1.208;QD=25.52;ReadPosRankSum=1.807;SOR=1.725	GT:AD:DP:GQ:PL	0/1:11,21:32:99:845,0,366
2R	20499385	.	C	T	816.77	.	AC=1;AF=0.500;AN=2;BaseQRankSum=0.944;ClippingRankSum=0.000;DP=31;ExcessHet=3.0103;FS=8.940;MLEAC=1;MLEAF=0.500;MQ=43.20;MQRankSum=-1.270;QD=26.35;ReadPosRankSum=1.776;SOR=1.606	GT:AD:DP:GQ:PL	0/1:11,20:31:99:845,0,366
2R	20499435	.	GACA	G	880.73	.	AC=1;AF=0.500;AN=2;BaseQRankSum=0.033;ClippingRankSum=0.000;DP=39;ExcessHet=3.0103;FS=10.405;MLEAC=1;MLEAF=0.500;MQ=43.03;MQRankSum=-1.596;QD=23.80;ReadPosRankSum=-1.242;SOR=1.033	GT:AD:DP:GQ:PL	0/1:13,24:37:99:918,0,427
2R	20499466	.	A	G	418.77	.	AC=1;AF=0.500;AN=2;BaseQRankSum=-0.383;ClippingRankSum=0.000;DP=34;ExcessHet=3.0103;FS=8.039;MLEAC=1;MLEAF=0.500;MQ=42.81;MQRankSum=-1.836;QD=12.32;ReadPosRankSum=-0.532;SOR=0.982	GT:AD:DP:GQ:PL	0/1:13,21:34:99:447,0,256
2R	20499543	.	C	T	584.77	.	AC=1;AF=0.500;AN=2;BaseQRankSum=-0.946;ClippingRankSum=0.000;DP=32;ExcessHet=3.0103;FS=0.000;MLEAC=1;MLEAF=0.500;MQ=43.52;MQRankSum=-0.462;QD=18.27;ReadPosRankSum=0.338;SOR=0.495	GT:AD:DP:GQ:PL	0/1:6,26:32:74:613,0,74
2R	20499741	.	A	ACAGCAGCAG	1064.73	.	AC=1;AF=0.500;AN=2;BaseQRankSum=-1.080;ClippingRankSum=0.000;DP=48;ExcessHet=3.0103;FS=2.419;MLEAC=1;MLEAF=0.500;MQ=44.58;MQRankSum=0.811;QD=22.18;ReadPosRankSum=0.342;SOR=0.412	GT:AD:DP:GQ:PL	0/1:22,26:48:99:1102,0,1887
2R	20499907	.	C	T	749.77	.	AC=1;AF=0.500;AN=2;BaseQRankSum=-0.806;ClippingRankSum=0.000;DP=55;ExcessHet=3.0103;FS=2.354;MLEAC=1;MLEAF=0.500;MQ=43.96;MQRankSum=-0.748;QD=13.63;ReadPosRankSum=0.210;SOR=0.610	GT:AD:DP:GQ:PL	0/1:21,34:55:99:778,0,411
2R	20499926	.	C	T	1308.77	.	AC=1;AF=0.500;AN=2;BaseQRankSum=-0.027;ClippingRankSum=0.000;DP=57;ExcessHet=3.0103;FS=2.304;MLEAC=1;MLEAF=0.500;MQ=43.97;MQRankSum=-0.787;QD=22.96;ReadPosRankSum=0.756;SOR=0.368	GT:AD:DP:GQ:PL	0/1:23,34:57:99:1337,0,1067
2R	20499930	.	T	A	1311.77	.	AC=1;AF=0.500;AN=2;BaseQRankSum=-1.864;ClippingRankSum=0.000;DP=58;ExcessHet=3.0103;FS=3.708;MLEAC=1;MLEAF=0.500;MQ=43.97;MQRankSum=-0.805;QD=22.62;ReadPosRankSum=1.100;SOR=0.330	GT:AD:DP:GQ:PL	0/1:24,34:58:99:1340,0,1046
2R	20500050	.	T	C	813.77	.	AC=1;AF=0.500;AN=2;BaseQRankSum=2.457;ClippingRankSum=0.000;DP=56;ExcessHet=3.0103;FS=5.778;MLEAC=1;MLEAF=0.500;MQ=44.00;MQRankSum=0.000;QD=14.80;ReadPosRankSum=0.508;SOR=1.326	GT:AD:DP:GQ:PL	0/1:19,36:55:99:842,0,343
2R	20500156	.	C	CT	586.73	.	AC=1;AF=0.500;AN=2;BaseQRankSum=0.218;ClippingRankSum=0.000;DP=57;ExcessHet=3.0103;FS=7.543;MLEAC=1;MLEAF=0.500;MQ=43.97;MQRankSum=-0.791;QD=10.87;ReadPosRankSum=-1.699;SOR=0.675	GT:AD:DP:GQ:PL	0/1:22,32:54:99:624,0,371
2R	20500276	.	A	G	834.77	.	AC=1;AF=0.500;AN=2;BaseQRankSum=1.017;ClippingRankSum=0.000;DP=55;ExcessHet=3.0103;FS=0.000;MLEAC=1;MLEAF=0.500;MQ=43.96;MQRankSum=-0.630;QD=15.18;ReadPosRankSum=0.095;SOR=0.677	GT:AD:DP:GQ:PL	0/1:17,38:55:99:863,0,300
2R	20500486	.	C	T	571.77	.	AC=1;AF=0.500;AN=2;BaseQRankSum=0.750;ClippingRankSum=0.000;DP=46;ExcessHet=3.0103;FS=4.351;MLEAC=1;MLEAF=0.500;MQ=44.00;MQRankSum=0.000;QD=12.43;ReadPosRankSum=-0.397;SOR=1.071	GT:AD:DP:GQ:PL	0/1:18,28:46:99:600,0,350
2R	20500506	.	C	T	630.77	.	AC=1;AF=0.500;AN=2;BaseQRankSum=1.220;ClippingRankSum=0.000;DP=43;ExcessHet=3.0103;FS=7.186;MLEAC=1;MLEAF=0.500;MQ=44.00;MQRankSum=0.000;QD=14.67;ReadPosRankSum=0.061;SOR=1.053	GT:AD:DP:GQ:PL	0/1:14,29:43:99:659,0,264
2R	20500669	.	T	C	568.77	.	AC=1;AF=0.500;AN=2;BaseQRankSum=2.287;ClippingRankSum=0.000;DP=45;ExcessHet=3.0103;FS=0.000;MLEAC=1;MLEAF=0.500;MQ=44.00;MQRankSum=0.000;QD=12.64;ReadPosRankSum=-1.003;SOR=0.784	GT:AD:DP:GQ:PL	0/1:18,27:45:99:597,0,343
2R	20501037	.	T	A	475.77	.	AC=1;AF=0.500;AN=2;BaseQRankSum=1.235;ClippingRankSum=0.000;DP=39;ExcessHet=3.0103;FS=2.747;MLEAC=1;MLEAF=0.500;MQ=43.85;MQRankSum=-1.453;QD=12.20;ReadPosRankSum=-0.576;SOR=1.179	GT:AD:DP:GQ:PL	0/1:16,23:39:99:504,0,308
2R	20501107	.	G	C	517.77	.	AC=1;AF=0.500;AN=2;BaseQRankSum=-0.455;ClippingRankSum=0.000;DP=41;ExcessHet=3.0103;FS=1.230;MLEAC=1;MLEAF=0.500;MQ=43.86;MQRankSum=-1.392;QD=12.63;ReadPosRankSum=0.428;SOR=0.490	GT:AD:DP:GQ:PL	0/1:16,25:41:99:546,0,368
2R	20501129	.	G	T	545.77	.	AC=1;AF=0.500;AN=2;BaseQRankSum=-0.061;ClippingRankSum=0.000;DP=40;ExcessHet=3.0103;FS=9.829;MLEAC=1;MLEAF=0.500;MQ=43.71;MQRankSum=-2.010;QD=13.64;ReadPosRankSum=0.433;SOR=0.552	GT:AD:DP:GQ:PL	0/1:15,25:40:99:574,0,352
2R	20501148	.	C	T	1078.77	.	AC=1;AF=0.500;AN=2;BaseQRankSum=1.484;ClippingRankSum=0.000;DP=46;ExcessHet=3.0103;FS=8.524;MLEAC=1;MLEAF=0.500;MQ=43.53;MQRankSum=-3.000;QD=23.45;ReadPosRankSum=0.901;SOR=0.693	GT:AD:DP:GQ:PL	0/1:18,28:46:99:1107,0,635
2R	20501158	.	C	T	1094.77	.	AC=1;AF=0.500;AN=2;BaseQRankSum=-0.475;ClippingRankSum=0.000;DP=48;ExcessHet=3.0103;FS=10.797;MLEAC=1;MLEAF=0.500;MQ=43.43;MQRankSum=-3.547;QD=22.81;ReadPosRankSum=1.107;SOR=0.773	GT:AD:DP:GQ:PL	0/1:19,29:48:99:1123,0,631
2R	20501191	.	T	TA	1049.73	.	AC=1;AF=0.500;AN=2;BaseQRankSum=-2.640;ClippingRankSum=0.000;DP=53;ExcessHet=3.0103;FS=3.824;MLEAC=1;MLEAF=0.500;MQ=43.33;MQRankSum=-4.876;QD=19.81;ReadPosRankSum=0.873;SOR=1.135	GT:AD:DP:GQ:PL	0/1:25,28:53:99:1087,0,965
2R	20501192	.	T	TAC	1049.73	.	AC=1;AF=0.500;AN=2;BaseQRankSum=-1.279;ClippingRankSum=0.000;DP=53;ExcessHet=3.0103;FS=3.824;MLEAC=1;MLEAF=0.500;MQ=43.33;MQRankSum=-4.876;QD=19.81;ReadPosRankSum=0.784;SOR=1.135	GT:AD:DP:GQ:PL	0/1:25,28:53:99:1087,0,965
2R	20501195	.	A	T	1029.77	.	AC=1;AF=0.500;AN=2;BaseQRankSum=-1.371;ClippingRankSum=0.000;DP=52;ExcessHet=3.0103;FS=3.953;MLEAC=1;MLEAF=0.500;MQ=43.32;MQRankSum=-4.989;QD=19.80;ReadPosRankSum=0.760;SOR=1.264	GT:AD:DP:GQ:PL	0/1:25,27:52:99:1058,0,968
2R	20501224	.	ATAAAACGGCTTTCTTTATT	A	1044.73	.	AC=1;AF=0.500;AN=2;BaseQRankSum=1.464;ClippingRankSum=0.000;DP=57;ExcessHet=3.0103;FS=2.310;MLEAC=1;MLEAF=0.500;MQ=43.34;MQRankSum=-5.232;QD=19.00;ReadPosRankSum=-1.649;SOR=1.088	GT:AD:DP:GQ:PL	0/1:27,28:55:99:1082,0,1037
2R	20501275	.	C	A	576.77	.	AC=1;AF=0.500;AN=2;BaseQRankSum=1.734;ClippingRankSum=0.000;DP=52;ExcessHet=3.0103;FS=0.000;MLEAC=1;MLEAF=0.500;MQ=43.39;MQRankSum=-4.396;QD=11.09;ReadPosRankSum=-2.570;SOR=0.793	GT:AD:DP:GQ:PL	0/1:24,28:52:99:605,0,480
2R	20501372	.	A	G	346.77	.	AC=1;AF=0.500;AN=2;BaseQRankSum=-0.143;ClippingRankSum=0.000;DP=48;ExcessHet=3.0103;FS=14.013;MLEAC=1;MLEAF=0.500;MQ=43.80;MQRankSum=0.956;QD=7.22;ReadPosRankSum=-0.497;SOR=1.913	GT:AD:DP:GQ:PL	0/1:29,19:48:99:375,0,664
2R	20501427	.	G	A	314.77	.	AC=1;AF=0.500;AN=2;BaseQRankSum=-1.869;ClippingRankSum=0.000;DP=46;ExcessHet=3.0103;FS=6.579;MLEAC=1;MLEAF=0.500;MQ=43.70;MQRankSum=2.297;QD=6.84;ReadPosRankSum=0.135;SOR=1.863	GT:AD:DP:GQ:PL	0/1:28,18:46:99:343,0,653
2R	20501566	.	C	T	693.77	.	AC=1;AF=0.500;AN=2;BaseQRankSum=1.454;ClippingRankSum=0.000;DP=51;ExcessHet=3.0103;FS=2.471;MLEAC=1;MLEAF=0.500;MQ=43.85;MQRankSum=-1.569;QD=13.60;ReadPosRankSum=0.259;SOR=0.392	GT:AD:DP:GQ:PL	0/1:19,32:51:99:722,0,367
2R	20501627	.	C	T	307.77	.	AC=1;AF=0.500;AN=2;BaseQRankSum=4.142;ClippingRankSum=0.000;DP=52;ExcessHet=3.0103;FS=4.060;MLEAC=1;MLEAF=0.500;MQ=43.92;MQRankSum=1.025;QD=5.92;ReadPosRankSum=0.595;SOR=1.291	GT:AD:DP:GQ:PL	0/1:35,17:52:99:336,0,791
2R	20501661	.	G	A	340.77	.	AC=1;AF=0.500;AN=2;BaseQRankSum=0.412;ClippingRankSum=0.000;DP=48;ExcessHet=3.0103;FS=0.000;MLEAC=1;MLEAF=0.500;MQ=43.96;MQRankSum=0.818;QD=7.10;ReadPosRankSum=-1.992;SOR=0.772	GT:AD:DP:GQ:PL	0/1:30,18:48:99:369,0,682
2R	20501718	.	TTCG	T	793.73	.	AC=1;AF=0.500;AN=2;BaseQRankSum=0.457;ClippingRankSum=0.000;DP=49;ExcessHet=3.0103;FS=6.040;MLEAC=1;MLEAF=0.500;MQ=44.00;MQRankSum=0.000;QD=16.54;ReadPosRankSum=-0.117;SOR=1.609	GT:AD:DP:GQ:PL	0/1:26,22:48:99:831,0,1015
2R	20501733	.	A	T	405.77	.	AC=1;AF=0.500;AN=2;BaseQRankSum=1.101;ClippingRankSum=0.000;DP=48;ExcessHet=3.0103;FS=4.180;MLEAC=1;MLEAF=0.500;MQ=44.00;MQRankSum=0.000;QD=8.45;ReadPosRankSum=1.646;SOR=1.387	GT:AD:DP:GQ:PL	0/1:26,22:48:99:434,0,484
2R	20501765	.	G	C	451.77	.	AC=1;AF=0.500;AN=2;BaseQRankSum=0.354;ClippingRankSum=0.000;DP=54;ExcessHet=3.0103;FS=7.570;MLEAC=1;MLEAF=0.500;MQ=44.00;MQRankSum=0.000;QD=8.37;ReadPosRankSum=1.773;SOR=1.469	GT:AD:DP:GQ:PL	0/1:30,24:54:99:480,0,657
2R	20501828	.	T	C	1200.77	.	AC=2;AF=1.00;AN=2;DP=45;ExcessHet=3.0103;FS=0.000;MLEAC=2;MLEAF=1.00;MQ=44.00;QD=27.29;SOR=1.230	GT:AD:DP:GQ:PL	1/1:0,44:44:99:1229,132,0
2R	20501949	.	C	T	403.77	.	AC=1;AF=0.500;AN=2;BaseQRankSum=-0.070;ClippingRankSum=0.000;DP=42;ExcessHet=3.0103;FS=1.227;MLEAC=1;MLEAF=0.500;MQ=44.00;MQRankSum=0.000;QD=9.61;ReadPosRankSum=1.632;SOR=0.418	GT:AD:DP:GQ:PL	0/1:22,20:42:99:432,0,489
2R	20502162	.	ATTT	A	530.73	.	AC=1;AF=0.500;AN=2;BaseQRankSum=0.318;ClippingRankSum=0.000;DP=42;ExcessHet=3.0103;FS=2.883;MLEAC=1;MLEAF=0.500;MQ=44.00;MQRankSum=0.000;QD=12.94;ReadPosRankSum=-0.014;SOR=0.521	GT:AD:DP:GQ:PL	0/1:26,15:41:99:568,0,1670
2R	20502172	.	T	C	558.77	.	AC=1;AF=0.500;AN=2;BaseQRankSum=-0.671;ClippingRankSum=0.000;DP=45;ExcessHet=3.0103;FS=4.519;MLEAC=1;MLEAF=0.500;MQ=44.00;MQRankSum=0.000;QD=12.42;ReadPosRankSum=-1.604;SOR=0.451	GT:AD:DP:GQ:PL	0/1:28,17:45:99:587,0,1696
2R	20502325	.	C	T	337.77	.	AC=1;AF=0.500;AN=2;BaseQRankSum=0.771;ClippingRankSum=0.000;DP=43;ExcessHet=3.0103;FS=5.084;MLEAC=1;MLEAF=0.500;MQ=44.00;MQRankSum=0.000;QD=7.86;ReadPosRankSum=1.519;SOR=1.158	GT:AD:DP:GQ:PL	0/1:32,11:43:99:366,0,1596
2R	20502326	.	T	TTG	328.73	.	AC=1;AF=0.500;AN=2;BaseQRankSum=-2.060;ClippingRankSum=0.000;DP=43;ExcessHet=3.0103;FS=5.084;MLEAC=1;MLEAF=0.500;MQ=44.00;MQRankSum=0.000;QD=7.64;ReadPosRankSum=1.421;SOR=1.158	GT:AD:DP:GQ:PL	0/1:32,11:43:99:366,0,1596
2R	20502473	.	G	T	1236.77	.	AC=1;AF=0.500;AN=2;BaseQRankSum=-0.062;ClippingRankSum=0.000;DP=51;ExcessHet=3.0103;FS=14.120;MLEAC=1;MLEAF=0.500;MQ=44.00;MQRankSum=0.000;QD=24.25;ReadPosRankSum=-1.020;SOR=0.525	GT:AD:DP:GQ:PL	0/1:17,34:51:99:1265,0,637
2R	20502485	.	C	G	2159.77	.	AC=2;AF=1.00;AN=2;DP=57;ExcessHet=3.0103;FS=0.000;MLEAC=2;MLEAF=1.00;MQ=44.00;QD=29.34;SOR=0.877	GT:AD:DP:GQ:PL	1/1:0,57:57:99:2188,174,0
2R	20502486	.	G	A	1221.77	.	AC=1;AF=0.500;AN=2;BaseQRankSum=0.593;ClippingRankSum=0.000;DP=56;ExcessHet=3.0103;FS=7.460;MLEAC=1;MLEAF=0.500;MQ=44.00;MQRankSum=0.000;QD=21.82;ReadPosRankSum=1.407;SOR=0.546	GT:AD:DP:GQ:PL	0/1:23,33:56:99:1250,0,770
2R	20502523	.	G	A	757.77	.	AC=1;AF=0.500;AN=2;BaseQRankSum=1.720;ClippingRankSum=0.000;DP=62;ExcessHet=3.0103;FS=3.601;MLEAC=1;MLEAF=0.500;MQ=44.00;MQRankSum=0.000;QD=12.42;ReadPosRankSum=0.883;SOR=0.427	GT:AD:DP:GQ:PL	0/1:26,35:61:99:786,0,502
2R	20502564	.	G	T	719.77	.	AC=1;AF=0.500;AN=2;BaseQRankSum=1.675;ClippingRankSum=0.000;DP=62;ExcessHet=3.0103;FS=2.137;MLEAC=1;MLEAF=0.500;MQ=44.00;MQRankSum=0.000;QD=11.80;ReadPosRankSum=0.053;SOR=0.889	GT:AD:DP:GQ:PL	0/1:27,34:61:99:748,0,543
2R	20502596	.	C	T	1767.77	.	AC=2;AF=1.00;AN=2;DP=65;ExcessHet=3.0103;FS=0.000;MLEAC=2;MLEAF=1.00;MQ=44.00;QD=27.20;SOR=0.854	GT:AD:DP:GQ:PL	1/1:0,65:65:99:1796,195,0
2R	20502651	.	A	T	526.77	.	AC=1;AF=0.500;AN=2;BaseQRankSum=-0.486;ClippingRankSum=0.000;DP=60;ExcessHet=3.0103;FS=0.994;MLEAC=1;MLEAF=0.500;MQ=44.00;MQRankSum=0.000;QD=8.78;ReadPosRankSum=-0.137;SOR=0.619	GT:AD:DP:GQ:PL	0/1:33,27:60:99:555,0,724
2R	20502665	.	T	C	1004.77	.	AC=1;AF=0.500;AN=2;BaseQRankSum=-2.331;ClippingRankSum=0.000;DP=63;ExcessHet=3.0103;FS=2.105;MLEAC=1;MLEAF=0.500;MQ=44.00;MQRankSum=0.000;QD=15.95;ReadPosRankSum=-0.998;SOR=0.822	GT:AD:DP:GQ:PL	0/1:34,29:63:99:1033,0,1515
2R	20502670	.	G	A	966.77	.	AC=1;AF=0.500;AN=2;BaseQRankSum=-0.445;ClippingRankSum=0.000;DP=64;ExcessHet=3.0103;FS=0.972;MLEAC=1;MLEAF=0.500;MQ=44.00;MQRankSum=0.000;QD=15.35;ReadPosRankSum=0.454;SOR=0.804	GT:AD:DP:GQ:PL	0/1:37,26:63:99:995,0,1621
2R	20502724	.	T	C	402.77	.	AC=1;AF=0.500;AN=2;BaseQRankSum=1.238;ClippingRankSum=0.000;DP=67;ExcessHet=3.0103;FS=0.000;MLEAC=1;MLEAF=0.500;MQ=44.00;MQRankSum=0.000;QD=6.01;ReadPosRankSum=-1.095;SOR=0.686	GT:AD:DP:GQ:PL	0/1:44,23:67:99:431,0,998
2R	20502841	.	G	A	637.77	.	AC=1;AF=0.500;AN=2;BaseQRankSum=4.036;ClippingRankSum=0.000;DP=47;ExcessHet=3.0103;FS=1.234;MLEAC=1;MLEAF=0.500;MQ=43.92;MQRankSum=-1.784;QD=13.57;ReadPosRankSum=0.876;SOR=0.412	GT:AD:DP:GQ:PL	0/1:29,18:47:99:666,0,1247
2R	20502845	.	A	G	643.77	.	AC=1;AF=0.500;AN=2;BaseQRankSum=-2.130;ClippingRankSum=0.000;DP=45;ExcessHet=3.0103;FS=2.691;MLEAC=1;MLEAF=0.500;MQ=43.91;MQRankSum=-1.720;QD=14.31;ReadPosRankSum=0.603;SOR=0.375	GT:AD:DP:GQ:PL	0/1:27,18:45:99:672,0,1193
2R	20502858	.	A	C	627.77	.	AC=1;AF=0.500;AN=2;BaseQRankSum=-0.852;ClippingRankSum=0.000;DP=41;ExcessHet=3.0103;FS=0.000;MLEAC=1;MLEAF=0.500;MQ=43.90;MQRankSum=-1.584;QD=15.31;ReadPosRankSum=0.197;SOR=0.693	GT:AD:DP:GQ:PL	0/1:23,18:41:99:656,0,1971
2R	20502860	.	AAATAAG	A	603.73	.	AC=1;AF=0.500;AN=2;BaseQRankSum=-0.776;ClippingRankSum=0.000;DP=47;ExcessHet=3.0103;FS=0.000;MLEAC=1;MLEAF=0.500;MQ=43.92;MQRankSum=-1.784;QD=12.85;ReadPosRankSum=0.356;SOR=0.776	GT:AD:DP:GQ:PL	0/1:29,18:47:99:641,0,2152
2R	20503140	.	C	T	196.77	.	AC=1;AF=0.500;AN=2;BaseQRankSum=1.801;ClippingRankSum=0.000;DP=32;ExcessHet=3.0103;FS=3.247;MLEAC=1;MLEAF=0.500;MQ=43.25;MQRankSum=-1.490;QD=6.15;ReadPosRankSum=-1.572;SOR=0.283	GT:AD:DP:GQ:PL	0/1:20,12:32:99:225,0,779
2R	20503152	.	C	T	482.77	.	AC=1;AF=0.500;AN=2;BaseQRankSum=-2.183;ClippingRankSum=0.000;DP=33;ExcessHet=3.0103;FS=3.120;MLEAC=1;MLEAF=0.500;MQ=43.42;MQRankSum=0.508;QD=14.63;ReadPosRankSum=-0.187;SOR=0.991	GT:AD:DP:GQ:PL	0/1:11,22:33:99:511,0,379
2R	20503281	.	A	G	723.77	.	AC=1;AF=0.500;AN=2;BaseQRankSum=-1.687;ClippingRankSum=0.000;DP=55;ExcessHet=3.0103;FS=5.664;MLEAC=1;MLEAF=0.500;MQ=43.89;MQRankSum=-0.218;QD=13.16;ReadPosRankSum=-1.080;SOR=0.247	GT:AD:DP:GQ:PL	0/1:22,33:55:99:752,0,440
2R	20503326	.	G	A	633.77	.	AC=1;AF=0.500;AN=2;BaseQRankSum=-0.235;ClippingRankSum=0.000;DP=53;ExcessHet=3.0103;FS=0.000;MLEAC=1;MLEAF=0.500;MQ=43.60;MQRankSum=-1.524;QD=11.96;ReadPosRankSum=0.335;SOR=0.616	GT:AD:DP:GQ:PL	0/1:23,30:53:99:662,0,482
2R	20503445	.	T	A	669.77	.	AC=1;AF=0.500;AN=2;BaseQRankSum=-1.682;ClippingRankSum=0.000;DP=56;ExcessHet=3.0103;FS=3.786;MLEAC=1;MLEAF=0.500;MQ=43.66;MQRankSum=-1.230;QD=12.18;ReadPosRankSum=2.345;SOR=0.682	GT:AD:DP:GQ:PL	0/1:24,31:55:99:698,0,524
2R	20503473	.	A	G	763.77	.	AC=1;AF=0.500;AN=2;BaseQRankSum=0.664;ClippingRankSum=0.000;DP=56;ExcessHet=3.0103;FS=3.970;MLEAC=1;MLEAF=0.500;MQ=43.97;MQRankSum=-0.738;QD=13.64;ReadPosRankSum=0.094;SOR=1.352	GT:AD:DP:GQ:PL	0/1:21,35:56:99:792,0,413
2R	20503487	.	A	C	1519.77	.	AC=2;AF=1.00;AN=2;DP=57;ExcessHet=3.0103;FS=0.000;MLEAC=2;MLEAF=1.00;MQ=43.97;QD=27.14;SOR=1.101	GT:AD:DP:GQ:PL	1/1:0,56:56:99:1548,167,0
2R	20503529	.	C	T	315.77	.	AC=1;AF=0.500;AN=2;BaseQRankSum=-1.269;ClippingRankSum=0.000;DP=45;ExcessHet=3.0103;FS=4.452;MLEAC=1;MLEAF=0.500;MQ=44.00;MQRankSum=0.000;QD=7.18;ReadPosRankSum=0.226;SOR=0.648	GT:AD:DP:GQ:PL	0/1:26,18:44:99:344,0,564
2R	20503643	.	A	G	1572.77	.	AC=2;AF=1.00;AN=2;DP=58;ExcessHet=3.0103;FS=0.000;MLEAC=2;MLEAF=1.00;MQ=44.00;QD=27.12;SOR=0.836	GT:AD:DP:GQ:PL	1/1:0,58:58:99:1601,173,0
2R	20503678	.	A	T	251.77	.	AC=1;AF=0.500;AN=2;BaseQRankSum=3.455;ClippingRankSum=0.000;DP=62;ExcessHet=3.0103;FS=2.469;MLEAC=1;MLEAF=0.500;MQ=44.00;MQRankSum=0.000;QD=4.06;ReadPosRankSum=-1.183;SOR=1.128	GT:AD:DP:GQ:PL	0/1:46,16:62:99:280,0,1087
2R	20503679	.	T	G	1974.77	.	AC=2;AF=1.00;AN=2;DP=63;ExcessHet=3.0103;FS=0.000;MLEAC=2;MLEAF=1.00;MQ=44.00;QD=31.35;SOR=0.859	GT:AD:DP:GQ:PL	1/1:0,63:63:99:2003,189,0
2R	20503708	.	G	T	2586.77	.	AC=2;AF=1.00;AN=2;DP=62;ExcessHet=3.0103;FS=0.000;MLEAC=2;MLEAF=1.00;MQ=44.00;QD=29.37;SOR=0.899	GT:AD:DP:GQ:PL	1/1:0,62:62:99:2615,187,0
2R	20503712	.	T	A	574.77	.	AC=1;AF=0.500;AN=2;BaseQRankSum=-0.147;ClippingRankSum=0.000;DP=61;ExcessHet=3.0103;FS=1.045;MLEAC=1;MLEAF=0.500;MQ=44.00;MQRankSum=0.000;QD=9.42;ReadPosRankSum=-1.277;SOR=0.530	GT:AD:DP:GQ:PL	0/1:42,19:61:99:603,0,1578
2R	20503727	.	AC	A	1479.73	.	AC=1;AF=0.500;AN=2;BaseQRankSum=1.924;ClippingRankSum=0.000;DP=54;ExcessHet=3.0103;FS=0.000;MLEAC=1;MLEAF=0.500;MQ=44.00;MQRankSum=0.000;QD=27.40;ReadPosRankSum=1.150;SOR=0.763	GT:AD:DP:GQ:PL	0/1:19,35:54:99:1517,0,705
2R	20503730	.	T	TA	1407.73	.	AC=1;AF=0.500;AN=2;BaseQRankSum=-1.049;ClippingRankSum=0.000;DP=54;ExcessHet=3.0103;FS=1.099;MLEAC=1;MLEAF=0.500;MQ=44.00;MQRankSum=0.000;QD=26.07;ReadPosRankSum=-1.553;SOR=0.927	GT:AD:DP:GQ:PL	0/1:18,36:54:99:1445,0,689
2R	20503833	.	C	G	517.77	.	AC=1;AF=0.500;AN=2;BaseQRankSum=-1.034;ClippingRankSum=0.000;DP=45;ExcessHet=3.0103;FS=1.143;MLEAC=1;MLEAF=0.500;MQ=44.00;MQRankSum=0.000;QD=11.51;ReadPosRankSum=-0.954;SOR=0.941	GT:AD:DP:GQ:PL	0/1:20,25:45:99:546,0,369
2R	20503854	.	A	G	1099.77	.	AC=2;AF=1.00;AN=2;DP=42;ExcessHet=3.0103;FS=0.000;MLEAC=2;MLEAF=1.00;MQ=44.00;QD=26.82;SOR=0.843	GT:AD:DP:GQ:PL	1/1:0,41:41:99:1128,123,0
2R	20503866	.	C	T	618.77	.	AC=1;AF=0.500;AN=2;BaseQRankSum=1.192;ClippingRankSum=0.000;DP=42;ExcessHet=3.0103;FS=1.259;MLEAC=1;MLEAF=0.500;MQ=44.00;MQRankSum=0.000;QD=14.73;ReadPosRankSum=-0.700;SOR=0.997	GT:AD:DP:GQ:PL	0/1:14,28:42:99:647,0,255
2R	20503905	.	T	C	1193.77	.	AC=2;AF=1.00;AN=2;DP=45;ExcessHet=3.0103;FS=0.000;MLEAC=2;MLEAF=1.00;MQ=44.00;QD=26.53;SOR=0.737	GT:AD:DP:GQ:PL	1/1:0,45:45:99:1222,134,0
2R	20503960	.	T	C	1957.77	.	AC=2;AF=1.00;AN=2;DP=51;ExcessHet=3.0103;FS=0.000;MLEAC=2;MLEAF=1.00;MQ=43.92;QD=27.63;SOR=0.994	GT:AD:DP:GQ:PL	1/1:0,51:51:99:1986,153,0
2R	20503965	.	T	C	738.77	.	AC=1;AF=0.500;AN=2;BaseQRankSum=-0.619;ClippingRankSum=0.000;DP=50;ExcessHet=3.0103;FS=0.000;MLEAC=1;MLEAF=0.500;MQ=43.92;MQRankSum=0.582;QD=14.78;ReadPosRankSum=-0.847;SOR=0.693	GT:AD:DP:GQ:PL	0/1:16,34:50:99:767,0,291
2R	20504150	.	G	A	1239.77	.	AC=1;AF=0.500;AN=2;BaseQRankSum=1.187;ClippingRankSum=0.000;DP=50;ExcessHet=3.0103;FS=2.544;MLEAC=1;MLEAF=0.500;MQ=44.00;MQRankSum=0.000;QD=24.80;ReadPosRankSum=1.049;SOR=0.951	GT:AD:DP:GQ:PL	0/1:17,33:50:99:1268,0,603
2R	20504151	.	T	G	1239.77	.	AC=1;AF=0.500;AN=2;BaseQRankSum=-0.011;ClippingRankSum=0.000;DP=50;ExcessHet=3.0103;FS=4.289;MLEAC=1;MLEAF=0.500;MQ=44.00;MQRankSum=0.000;QD=24.80;ReadPosRankSum=1.049;SOR=0.836	GT:AD:DP:GQ:PL	0/1:17,33:50:99:1268,0,603
2R	20504184	.	C	A	241.77	.	AC=1;AF=0.500;AN=2;BaseQRankSum=0.883;ClippingRankSum=0.000;DP=50;ExcessHet=3.0103;FS=1.193;MLEAC=1;MLEAF=0.500;MQ=44.00;MQRankSum=0.000;QD=4.84;ReadPosRankSum=0.372;SOR=0.687	GT:AD:DP:GQ:PL	0/1:35,15:50:99:270,0,808
2R	20504265	.	A	C	380.77	.	AC=1;AF=0.500;AN=2;BaseQRankSum=-1.143;ClippingRankSum=0.000;DP=51;ExcessHet=3.0103;FS=1.078;MLEAC=1;MLEAF=0.500;MQ=44.00;MQRankSum=0.000;QD=7.47;ReadPosRankSum=-0.234;SOR=0.527	GT:AD:DP:GQ:PL	0/1:31,20:51:99:409,0,730
2R	20504288	.	T	A	832.77	.	AC=1;AF=0.500;AN=2;BaseQRankSum=-1.746;ClippingRankSum=0.000;DP=60;ExcessHet=3.0103;FS=0.000;MLEAC=1;MLEAF=0.500;MQ=44.00;MQRankSum=0.000;QD=13.88;ReadPosRankSum=-0.658;SOR=0.727	GT:AD:DP:GQ:PL	0/1:22,38:60:99:861,0,444
2R	20504556	.	A	G	811.77	.	AC=1;AF=0.500;AN=2;BaseQRankSum=-3.369;ClippingRankSum=0.000;DP=51;ExcessHet=3.0103;FS=1.197;MLEAC=1;MLEAF=0.500;MQ=43.87;MQRankSum=0.152;QD=15.92;ReadPosRankSum=1.368;SOR=0.840	GT:AD:DP:GQ:PL	0/1:15,36:51:99:840,0,270
2R	20504628	.	G	C	1447.77	.	AC=2;AF=1.00;AN=2;DP=53;ExcessHet=3.0103;FS=0.000;MLEAC=2;MLEAF=1.00;MQ=43.59;QD=27.32;SOR=0.730	GT:AD:DP:GQ:PL	1/1:0,53:53:99:1476,159,0
2R	20504665	.	G	A	1730.77	.	AC=2;AF=1.00;AN=2;DP=64;ExcessHet=3.0103;FS=0.000;MLEAC=2;MLEAF=1.00;MQ=43.33;QD=27.04;SOR=0.822	GT:AD:DP:GQ:PL	1/1:0,64:64:99:1759,191,0
2R	20504691	.	G	C	395.77	.	AC=1;AF=0.500;AN=2;BaseQRankSum=-0.140;ClippingRankSum=0.000;DP=68;ExcessHet=3.0103;FS=0.985;MLEAC=1;MLEAF=0.500;MQ=43.27;MQRankSum=0.096;QD=5.82;ReadPosRankSum=1.136;SOR=0.497	GT:AD:DP:GQ:PL	0/1:45,23:68:99:424,0,1034
2R	20504727	.	T	C	2743.77	.	AC=2;AF=1.00;AN=2;DP=67;ExcessHet=3.0103;FS=0.000;MLEAC=2;MLEAF=1.00;MQ=43.01;QD=31.99;SOR=0.723	GT:AD:DP:GQ:PL	1/1:0,67:67:99:2772,202,0
2R	20504736	.	C	G	1178.77	.	AC=1;AF=0.500;AN=2;BaseQRankSum=-1.008;ClippingRankSum=0.000;DP=66;ExcessHet=3.0103;FS=4.308;MLEAC=1;MLEAF=0.500;MQ=42.92;MQRankSum=0.116;QD=17.86;ReadPosRankSum=1.682;SOR=0.419	GT:AD:DP:GQ:PL	0/1:14,52:66:99:1207,0,212
2R	20504755	.	A	T	1237.77	.	AC=1;AF=0.500;AN=2;BaseQRankSum=-1.561;ClippingRankSum=0.000;DP=62;ExcessHet=3.0103;FS=5.786;MLEAC=1;MLEAF=0.500;MQ=42.75;MQRankSum=-0.024;QD=20.63;ReadPosRankSum=0.840;SOR=0.169	GT:AD:DP:GQ:PL	0/1:8,52:60:64:1266,0,64
2R	20504763	.	A	T	2949.77	.	AC=2;AF=1.00;AN=2;DP=68;ExcessHet=3.0103;FS=0.000;MLEAC=2;MLEAF=1.00;MQ=42.68;QD=25.03;SOR=1.098	GT:AD:DP:GQ:PL	1/1:0,68:68:99:2978,211,0
2R	20504785	.	C	A	309.77	.	AC=1;AF=0.500;AN=2;BaseQRankSum=-0.475;ClippingRankSum=0.000;DP=66;ExcessHet=3.0103;FS=4.713;MLEAC=1;MLEAF=0.500;MQ=42.53;MQRankSum=-0.980;QD=4.69;ReadPosRankSum=-2.985;SOR=1.508	GT:AD:DP:GQ:PL	0/1:54,12:66:99:338,0,2259
2R	20504786	.	A	C	348.77	.	AC=1;AF=0.500;AN=2;BaseQRankSum=-1.166;ClippingRankSum=0.000;DP=67;ExcessHet=3.0103;FS=4.652;MLEAC=1;MLEAF=0.500;MQ=42.53;MQRankSum=-0.963;QD=5.21;ReadPosRankSum=-2.707;SOR=1.460	GT:AD:DP:GQ:PL	0/1:55,12:67:99:377,0,2298
2R	20504789	.	G	T	3096.77	.	AC=2;AF=1.00;AN=2;DP=68;ExcessHet=3.0103;FS=0.000;MLEAC=2;MLEAF=1.00;MQ=42.56;QD=32.09;SOR=1.179	GT:AD:DP:GQ:PL	1/1:0,68:68:99:3125,214,0
2R	20504794	.	A	G	2284.77	.	AC=1;AF=0.500;AN=2;BaseQRankSum=0.569;ClippingRankSum=0.000;DP=70;ExcessHet=3.0103;FS=4.253;MLEAC=1;MLEAF=0.500;MQ=42.52;MQRankSum=1.539;QD=32.64;ReadPosRankSum=2.756;SOR=0.284	GT:AD:DP:GQ:PL	0/1:15,55:70:99:2313,0,542
2R	20504795	.	C	A	454.77	.	AC=1;AF=0.500;AN=2;BaseQRankSum=1.813;ClippingRankSum=0.000;DP=70;ExcessHet=3.0103;FS=5.983;MLEAC=1;MLEAF=0.500;MQ=42.52;MQRankSum=-1.594;QD=6.50;ReadPosRankSum=-3.064;SOR=1.569	GT:AD:DP:GQ:PL	0/1:54,16:70:99:483,0,2309
2R	20504801	.	C	T	2209.77	.	AC=1;AF=0.500;AN=2;BaseQRankSum=0.635;ClippingRankSum=0.000;DP=73;ExcessHet=3.0103;FS=1.084;MLEAC=1;MLEAF=0.500;MQ=42.47;MQRankSum=1.927;QD=30.27;ReadPosRankSum=2.298;SOR=0.466	GT:AD:DP:GQ:PL	0/1:17,56:73:99:2238,0,510
2R	20504822	.	T	G	316.77	.	AC=1;AF=0.500;AN=2;BaseQRankSum=-1.683;ClippingRankSum=0.000;DP=75;ExcessHet=3.0103;FS=1.012;MLEAC=1;MLEAF=0.500;MQ=42.48;MQRankSum=-1.207;QD=4.22;ReadPosRankSum=-0.120;SOR=0.876	GT:AD:DP:GQ:PL	0/1:55,20:75:99:345,0,1315
2R	20504836	.	C	G	2295.77	.	AC=2;AF=1.00;AN=2;DP=71;ExcessHet=3.0103;FS=0.000;MLEAC=2;MLEAF=1.00;MQ=42.40;QD=32.33;SOR=1.276	GT:AD:DP:GQ:PL	1/1:0,71:71:99:2324,213,0
2R	20504861	.	C	A	416.77	.	AC=1;AF=0.500;AN=2;BaseQRankSum=0.262;ClippingRankSum=0.000;DP=72;ExcessHet=3.0103;FS=0.000;MLEAC=1;MLEAF=0.500;MQ=42.20;MQRankSum=0.039;QD=5.79;ReadPosRankSum=1.914;SOR=0.602	GT:AD:DP:GQ:PL	0/1:48,24:72:99:445,0,1094
2R	20504866	.	A	G	2395.77	.	AC=2;AF=1.00;AN=2;DP=74;ExcessHet=3.0103;FS=0.000;MLEAC=2;MLEAF=1.00;MQ=42.26;QD=32.38;SOR=1.061	GT:AD:DP:GQ:PL	1/1:0,74:74:99:2424,221,0
2R	20504914	.	G	GCTAAGTTGA,GCTCTGTTGA	2977.73	.	AC=1,1;AF=0.500,0.500;AN=2;DP=68;ExcessHet=3.0103;FS=0.000;MLEAC=1,1;MLEAF=0.500,0.500;MQ=41.77;QD=31.19;SOR=0.880	GT:AD:DP:GQ:PL	1/2:0,41,27:68:99:3015,1173,1038,1747,0,1653
2R	20504936	.	A	G	1678.77	.	AC=1;AF=0.500;AN=2;BaseQRankSum=-1.153;ClippingRankSum=0.000;DP=62;ExcessHet=3.0103;FS=2.345;MLEAC=1;MLEAF=0.500;MQ=41.73;MQRankSum=-3.007;QD=27.08;ReadPosRankSum=-1.054;SOR=0.402	GT:AD:DP:GQ:PL	0/1:19,43:62:99:1707,0,658
2R	20504937	.	T	A	1678.77	.	AC=1;AF=0.500;AN=2;BaseQRankSum=1.634;ClippingRankSum=0.000;DP=62;ExcessHet=3.0103;FS=2.345;MLEAC=1;MLEAF=0.500;MQ=41.73;MQRankSum=-3.007;QD=27.08;ReadPosRankSum=-0.947;SOR=0.402	GT:AD:DP:GQ:PL	0/1:19,43:62:99:1707,0,658
2R	20504946	.	T	A	1638.77	.	AC=1;AF=0.500;AN=2;BaseQRankSum=3.546;ClippingRankSum=0.000;DP=57;ExcessHet=3.0103;FS=0.000;MLEAC=1;MLEAF=0.500;MQ=41.69;MQRankSum=-2.690;QD=28.75;ReadPosRankSum=-0.873;SOR=0.663	GT:AD:DP:GQ:PL	0/1:17,40:57:99:1667,0,632
2R	20504967	.	A	T	1596.77	.	AC=1;AF=0.500;AN=2;BaseQRankSum=0.387;ClippingRankSum=0.000;DP=55;ExcessHet=3.0103;FS=2.701;MLEAC=1;MLEAF=0.500;MQ=41.72;MQRankSum=-2.866;QD=29.03;ReadPosRankSum=-1.097;SOR=0.377	GT:AD:DP:GQ:PL	0/1:15,40:55:99:1625,0,635
2R	20504975	.	A	T	1683.77	.	AC=1;AF=0.500;AN=2;BaseQRankSum=0.257;ClippingRankSum=0.000;DP=58;ExcessHet=3.0103;FS=2.672;MLEAC=1;MLEAF=0.500;MQ=41.73;MQRankSum=-2.879;QD=29.03;ReadPosRankSum=-0.514;SOR=0.374	GT:AD:DP:GQ:PL	0/1:16,42:58:99:1712,0,587
2R	20504977	.	C	T	1725.77	.	AC=1;AF=0.500;AN=2;BaseQRankSum=3.052;ClippingRankSum=0.000;DP=59;ExcessHet=3.0103;FS=1.158;MLEAC=1;MLEAF=0.500;MQ=41.77;MQRankSum=-3.121;QD=29.25;ReadPosRankSum=0.075;SOR=0.502	GT:AD:DP:GQ:PL	0/1:17,42:59:99:1754,0,584
2R	20504978	.	T	C	1725.77	.	AC=1;AF=0.500;AN=2;BaseQRankSum=-1.406;ClippingRankSum=0.000;DP=60;ExcessHet=3.0103;FS=1.143;MLEAC=1;MLEAF=0.500;MQ=41.77;MQRankSum=-3.101;QD=28.76;ReadPosRankSum=0.025;SOR=0.531	GT:AD:DP:GQ:PL	0/1:17,43:60:99:1754,0,584
2R	20504991	.	A	G	1722.77	.	AC=1;AF=0.500;AN=2;BaseQRankSum=1.835;ClippingRankSum=0.000;DP=60;ExcessHet=3.0103;FS=1.143;MLEAC=1;MLEAF=0.500;MQ=41.82;MQRankSum=-2.869;QD=28.71;ReadPosRankSum=0.418;SOR=0.531	GT:AD:DP:GQ:PL	0/1:17,43:60:99:1751,0,626
2R	20504999	.	C	A	2759.77	.	AC=2;AF=1.00;AN=2;DP=61;ExcessHet=3.0103;FS=0.000;MLEAC=2;MLEAF=1.00;MQ=41.84;QD=35.11;SOR=1.609	GT:AD:DP:GQ:PL	1/1:0,61:61:99:2788,187,0
2R	20505000	.	C	T	2759.77	.	AC=2;AF=1.00;AN=2;DP=61;ExcessHet=3.0103;FS=0.000;MLEAC=2;MLEAF=1.00;MQ=41.84;QD=30.27;SOR=1.609	GT:AD:DP:GQ:PL	1/1:0,61:61:99:2788,187,0
2R	20505013	.	A	T	1683.77	.	AC=1;AF=0.500;AN=2;BaseQRankSum=2.462;ClippingRankSum=0.000;DP=58;ExcessHet=3.0103;FS=0.000;MLEAC=1;MLEAF=0.500;MQ=41.91;MQRankSum=-2.125;QD=29.03;ReadPosRankSum=1.273;SOR=0.782	GT:AD:DP:GQ:PL	0/1:17,41:58:99:1712,0,587
2R	20505021	.	AGC	A	582.73	.	AC=1;AF=0.500;AN=2;BaseQRankSum=0.967;ClippingRankSum=0.000;DP=60;ExcessHet=3.0103;FS=0.000;MLEAC=1;MLEAF=0.500;MQ=42.07;MQRankSum=2.131;QD=9.71;ReadPosRankSum=-1.170;SOR=0.551	GT:AD:DP:GQ:PL	0/1:42,18:60:99:620,0,1709
2R	20505025	.	TATG	T	583.73	.	AC=1;AF=0.500;AN=2;BaseQRankSum=-0.355;ClippingRankSum=0.000;DP=59;ExcessHet=3.0103;FS=0.000;MLEAC=1;MLEAF=0.500;MQ=42.04;MQRankSum=1.879;QD=9.89;SOR=0.673	GT:AD:DP:GQ:PL	0/1:42,17:59:99:621,0,1709
2R	20505028	.	G	T	1608.77	.	AC=1;AF=0.500;AN=2;BaseQRankSum=-0.081;ClippingRankSum=0.000;DP=57;ExcessHet=3.0103;FS=0.000;MLEAC=1;MLEAF=0.500;MQ=42.07;MQRankSum=-1.682;QD=28.22;SOR=0.641	GT:AD:DP:GQ:PL	0/1:17,40:57:99:1637,0,582
2R	20505068	.	A	G	1577.77	.	AC=1;AF=0.500;AN=2;BaseQRankSum=-2.062;ClippingRankSum=0.000;DP=55;ExcessHet=3.0103;FS=1.202;MLEAC=1;MLEAF=0.500;MQ=42.67;MQRankSum=-1.247;QD=28.69;ReadPosRankSum=-1.437;SOR=0.425	GT:AD:DP:GQ:PL	0/1:15,40:55:99:1606,0,494
2R	20505073	.	T	A	1627.77	.	AC=1;AF=0.500;AN=2;BaseQRankSum=0.278;ClippingRankSum=0.000;DP=56;ExcessHet=3.0103;FS=0.000;MLEAC=1;MLEAF=0.500;MQ=42.64;MQRankSum=-1.368;QD=29.07;ReadPosRankSum=-1.573;SOR=0.711	GT:AD:DP:GQ:PL	0/1:15,41:56:99:1656,0,488
2R	20505100	.	A	T	1912.77	.	AC=2;AF=1.00;AN=2;DP=58;ExcessHet=3.0103;FS=0.000;MLEAC=2;MLEAF=1.00;MQ=42.89;QD=32.98;SOR=1.493	GT:AD:DP:GQ:PL	1/1:0,58:58:99:1941,174,0
2R	20505111	.	G	T	335.77	.	AC=1;AF=0.500;AN=2;BaseQRankSum=1.224;ClippingRankSum=0.000;DP=56;ExcessHet=3.0103;FS=2.514;MLEAC=1;MLEAF=0.500;MQ=42.94;MQRankSum=1.179;QD=6.00;ReadPosRankSum=-1.687;SOR=0.368	GT:AD:DP:GQ:PL	0/1:37,19:56:99:364,0,809
2R	20505139	.	G	A	788.77	.	AC=1;AF=0.500;AN=2;BaseQRankSum=-0.551;ClippingRankSum=0.000;DP=59;ExcessHet=3.0103;FS=0.000;MLEAC=1;MLEAF=0.500;MQ=43.38;MQRankSum=-1.028;QD=13.37;ReadPosRankSum=1.899;SOR=0.680	GT:AD:DP:GQ:PL	0/1:22,37:59:99:817,0,433
2R	20505147	.	G	A	2200.77	.	AC=2;AF=1.00;AN=2;DP=61;ExcessHet=3.0103;FS=0.000;MLEAC=2;MLEAF=1.00;MQ=43.50;QD=27.95;SOR=0.941	GT:AD:DP:GQ:PL	1/1:0,61:61:99:2229,183,0
2R	20505226	.	G	T	425.77	.	AC=1;AF=0.500;AN=2;BaseQRankSum=0.000;ClippingRankSum=0.000;DP=57;ExcessHet=3.0103;FS=0.000;MLEAC=1;MLEAF=0.500;MQ=43.76;MQRankSum=1.592;QD=7.47;ReadPosRankSum=0.324;SOR=0.639	GT:AD:DP:GQ:PL	0/1:33,24:57:99:454,0,743
2R	20505363	.	A	G	466.77	.	AC=1;AF=0.500;AN=2;BaseQRankSum=-1.828;ClippingRankSum=0.000;DP=64;ExcessHet=3.0103;FS=0.987;MLEAC=1;MLEAF=0.500;MQ=43.88;MQRankSum=1.657;QD=7.29;ReadPosRankSum=1.151;SOR=0.947	GT:AD:DP:GQ:PL	0/1:39,25:64:99:495,0,888
2R	20505386	.	C	T	2184.77	.	AC=2;AF=1.00;AN=2;DP=67;ExcessHet=3.0103;FS=0.000;MLEAC=2;MLEAF=1.00;MQ=43.91;QD=33.10;SOR=0.957	GT:AD:DP:GQ:PL	1/1:0,66:66:99:2213,198,0
2R	20505423	.	A	G	1474.77	.	AC=1;AF=0.500;AN=2;BaseQRankSum=-0.179;ClippingRankSum=0.000;DP=59;ExcessHet=3.0103;FS=1.046;MLEAC=1;MLEAF=0.500;MQ=43.93;MQRankSum=-1.009;QD=25.43;ReadPosRankSum=2.038;SOR=0.540	GT:AD:DP:GQ:PL	0/1:20,38:58:99:1503,0,659
2R	20505441	.	C	T	1434.77	.	AC=1;AF=0.500;AN=2;BaseQRankSum=0.882;ClippingRankSum=0.000;DP=53;ExcessHet=3.0103;FS=0.000;MLEAC=1;MLEAF=0.500;MQ=43.96;MQRankSum=-0.625;QD=27.59;ReadPosRankSum=1.755;SOR=0.569	GT:AD:DP:GQ:PL	0/1:16,36:52:99:1463,0,551
2R	20505462	.	A	G	1525.77	.	AC=1;AF=0.500;AN=2;BaseQRankSum=-1.616;ClippingRankSum=0.000;DP=55;ExcessHet=3.0103;FS=0.000;MLEAC=1;MLEAF=0.500;MQ=43.96;MQRankSum=-0.549;QD=28.25;ReadPosRankSum=0.455;SOR=0.635	GT:AD:DP:GQ:PL	0/1:14,40:54:99:1554,0,509
2R	20505463	.	G	A	203.77	.	AC=1;AF=0.500;AN=2;BaseQRankSum=1.964;ClippingRankSum=0.000;DP=55;ExcessHet=3.0103;FS=0.000;MLEAC=1;MLEAF=0.500;MQ=43.96;MQRankSum=0.634;QD=3.77;ReadPosRankSum=-0.443;SOR=0.861	GT:AD:DP:GQ:PL	0/1:40,14:54:99:232,0,1670
2R	20505684	.	T	C	1279.77	.	AC=2;AF=1.00;AN=2;DP=50;ExcessHet=3.0103;FS=0.000;MLEAC=2;MLEAF=1.00;MQ=43.85;QD=26.66;SOR=0.963	GT:AD:DP:GQ:PL	1/1:0,48:48:99:1308,143,0
2R	20505839	.	T	C	1113.77	.	AC=2;AF=1.00;AN=2;DP=41;ExcessHet=3.0103;FS=0.000;MLEAC=2;MLEAF=1.00;MQ=44.00;QD=27.17;SOR=0.843	GT:AD:DP:GQ:PL	1/1:0,41:41:99:1142,123,0
2R	20505942	.	A	G	812.77	.	AC=1;AF=0.500;AN=2;BaseQRankSum=-1.599;ClippingRankSum=0.000;DP=65;ExcessHet=3.0103;FS=2.150;MLEAC=1;MLEAF=0.500;MQ=43.97;MQRankSum=-1.233;QD=12.50;ReadPosRankSum=0.223;SOR=0.544	GT:AD:DP:GQ:PL	0/1:40,25:65:99:841,0,1591
2R	20505960	.	C	T	706.77	.	AC=1;AF=0.500;AN=2;BaseQRankSum=1.433;ClippingRankSum=0.000;DP=55;ExcessHet=3.0103;FS=1.046;MLEAC=1;MLEAF=0.500;MQ=43.96;MQRankSum=-1.285;QD=12.85;ReadPosRankSum=0.560;SOR=0.544	GT:AD:DP:GQ:PL	0/1:35,20:55:99:735,0,1449
2R	20505993	.	C	A	875.77	.	AC=1;AF=0.500;AN=2;BaseQRankSum=2.845;ClippingRankSum=0.000;DP=62;ExcessHet=3.0103;FS=0.000;MLEAC=1;MLEAF=0.500;MQ=43.91;MQRankSum=-0.234;QD=14.13;ReadPosRankSum=-0.976;SOR=0.765	GT:AD:DP:GQ:PL	0/1:37,25:62:99:904,0,2273
2R	20506004	.	TTG	T	930.73	.	AC=1;AF=0.500;AN=2;BaseQRankSum=1.608;ClippingRankSum=0.000;DP=60;ExcessHet=3.0103;FS=0.000;MLEAC=1;MLEAF=0.500;MQ=43.90;MQRankSum=-0.193;QD=15.51;ReadPosRankSum=-1.177;SOR=0.646	GT:AD:DP:GQ:PL	0/1:35,25:60:99:968,0,2240
2R	20506011	.	T	C	957.77	.	AC=1;AF=0.500;AN=2;BaseQRankSum=2.260;ClippingRankSum=0.000;DP=61;ExcessHet=3.0103;FS=0.000;MLEAC=1;MLEAF=0.500;MQ=43.91;MQRankSum=-0.165;QD=15.70;ReadPosRankSum=-1.415;SOR=0.709	GT:AD:DP:GQ:PL	0/1:35,26:61:99:986,0,2240
2R	20506014	.	G	A	915.77	.	AC=1;AF=0.500;AN=2;BaseQRankSum=-1.449;ClippingRankSum=0.000;DP=59;ExcessHet=3.0103;FS=0.000;MLEAC=1;MLEAF=0.500;MQ=43.90;MQRankSum=-0.221;QD=15.52;ReadPosRankSum=-0.679;SOR=0.732	GT:AD:DP:GQ:PL	0/1:35,24:59:99:944,0,2243
2R	20506040	.	C	A	870.77	.	AC=1;AF=0.500;AN=2;BaseQRankSum=0.522;ClippingRankSum=0.000;DP=56;ExcessHet=3.0103;FS=0.000;MLEAC=1;MLEAF=0.500;MQ=43.90;MQRankSum=-0.154;QD=15.55;ReadPosRankSum=-0.108;SOR=0.723	GT:AD:DP:GQ:PL	0/1:32,24:56:99:899,0,1951
2R	20506042	.	C	A	867.77	.	AC=1;AF=0.500;AN=2;BaseQRankSum=1.791;ClippingRankSum=0.000;DP=55;ExcessHet=3.0103;FS=0.000;MLEAC=1;MLEAF=0.500;MQ=43.89;MQRankSum=-0.184;QD=15.78;ReadPosRankSum=0.350;SOR=0.663	GT:AD:DP:GQ:PL	0/1:32,23:55:99:896,0,1981
2R	20506044	.	A	G	837.77	.	AC=1;AF=0.500;AN=2;BaseQRankSum=-2.035;ClippingRankSum=0.000;DP=55;ExcessHet=3.0103;FS=0.000;MLEAC=1;MLEAF=0.500;MQ=43.89;MQRankSum=-0.238;QD=15.23;ReadPosRankSum=0.980;SOR=0.563	GT:AD:DP:GQ:PL	0/1:33,22:55:99:866,0,1984
2R	20506255	.	G	T	707.77	.	AC=1;AF=0.500;AN=2;BaseQRankSum=2.148;ClippingRankSum=0.000;DP=46;ExcessHet=3.0103;FS=17.316;MLEAC=1;MLEAF=0.500;MQ=44.00;MQRankSum=0.000;QD=15.39;ReadPosRankSum=-0.449;SOR=2.019	GT:AD:DP:GQ:PL	0/1:26,20:46:99:736,0,1234
2R	20506258	.	C	A	720.77	.	AC=1;AF=0.500;AN=2;BaseQRankSum=1.343;ClippingRankSum=0.000;DP=43;ExcessHet=3.0103;FS=18.571;MLEAC=1;MLEAF=0.500;MQ=44.00;MQRankSum=0.000;QD=16.76;ReadPosRankSum=-0.877;SOR=1.876	GT:AD:DP:GQ:PL	0/1:24,19:43:99:749,0,1182
2R	20506369	.	G	T	381.77	.	AC=1;AF=0.500;AN=2;BaseQRankSum=1.567;ClippingRankSum=0.000;DP=55;ExcessHet=3.0103;FS=5.658;MLEAC=1;MLEAF=0.500;MQ=44.00;MQRankSum=0.000;QD=6.94;ReadPosRankSum=-0.804;SOR=1.508	GT:AD:DP:GQ:PL	0/1:34,21:55:99:410,0,778
2R	20506403	.	T	A	400.77	.	AC=1;AF=0.500;AN=2;BaseQRankSum=0.182;ClippingRankSum=0.000;DP=58;ExcessHet=3.0103;FS=3.838;MLEAC=1;MLEAF=0.500;MQ=43.97;MQRankSum=-1.244;QD=6.91;ReadPosRankSum=-2.047;SOR=1.287	GT:AD:DP:GQ:PL	0/1:36,22:58:99:429,0,806
2R	20506487	.	A	G	556.77	.	AC=1;AF=0.500;AN=2;BaseQRankSum=-1.511;ClippingRankSum=0.000;DP=57;ExcessHet=3.0103;FS=4.191;MLEAC=1;MLEAF=0.500;MQ=43.97;MQRankSum=-1.496;QD=9.77;ReadPosRankSum=-1.547;SOR=0.478	GT:AD:DP:GQ:PL	0/1:40,17:57:99:585,0,1581
2R	20506495	.	C	A	547.77	.	AC=1;AF=0.500;AN=2;BaseQRankSum=0.107;ClippingRankSum=0.000;DP=58;ExcessHet=3.0103;FS=4.088;MLEAC=1;MLEAF=0.500;MQ=43.97;MQRankSum=-1.515;QD=9.44;ReadPosRankSum=-0.548;SOR=0.508	GT:AD:DP:GQ:PL	0/1:41,17:58:99:576,0,1665
2R	20506521	.	C	T	263.77	.	AC=1;AF=0.500;AN=2;BaseQRankSum=0.945;ClippingRankSum=0.000;DP=52;ExcessHet=3.0103;FS=4.378;MLEAC=1;MLEAF=0.500;MQ=43.96;MQRankSum=-1.458;QD=5.07;ReadPosRankSum=-0.939;SOR=0.687	GT:AD:DP:GQ:PL	0/1:36,16:52:99:292,0,857
2R	20506613	.	C	T	367.77	.	AC=1;AF=0.500;AN=2;BaseQRankSum=1.298;ClippingRankSum=0.000;DP=37;ExcessHet=3.0103;FS=0.000;MLEAC=1;MLEAF=0.500;MQ=43.92;MQRankSum=-1.386;QD=9.94;ReadPosRankSum=-1.717;SOR=0.752	GT:AD:DP:GQ:PL	0/1:25,12:37:99:396,0,1363
2R	20506616	.	A	G	355.77	.	AC=1;AF=0.500;AN=2;BaseQRankSum=-2.172;ClippingRankSum=0.000;DP=39;ExcessHet=3.0103;FS=1.342;MLEAC=1;MLEAF=0.500;MQ=43.93;MQRankSum=-1.444;QD=9.12;ReadPosRankSum=-1.297;SOR=0.961	GT:AD:DP:GQ:PL	0/1:27,12:39:99:384,0,1469
2R	20506621	.	A	C	310.77	.	AC=1;AF=0.500;AN=2;BaseQRankSum=-0.856;ClippingRankSum=0.000;DP=41;ExcessHet=3.0103;FS=1.389;MLEAC=1;MLEAF=0.500;MQ=43.93;MQRankSum=-1.596;QD=7.58;ReadPosRankSum=-0.047;SOR=1.096	GT:AD:DP:GQ:PL	0/1:30,11:41:99:339,0,1502
2R	20506656	.	T	C	153.77	.	AC=1;AF=0.500;AN=2;BaseQRankSum=0.840;ClippingRankSum=0.000;DP=43;ExcessHet=3.0103;FS=3.000;MLEAC=1;MLEAF=0.500;MQ=43.82;MQRankSum=-2.994;QD=3.58;ReadPosRankSum=-1.180;SOR=1.270	GT:AD:DP:GQ:PL	0/1:32,11:43:99:182,0,736
2R	20506762	.	A	C	1401.77	.	AC=2;AF=1.00;AN=2;DP=54;ExcessHet=3.0103;FS=0.000;MLEAC=2;MLEAF=1.00;MQ=43.67;QD=25.96;SOR=1.022	GT:AD:DP:GQ:PL	1/1:0,54:54:99:1430,161,0
2R	20506902	.	A	G	474.77	.	AC=1;AF=0.500;AN=2;BaseQRankSum=0.419;ClippingRankSum=0.000;DP=39;ExcessHet=3.0103;FS=4.945;MLEAC=1;MLEAF=0.500;MQ=43.13;MQRankSum=-4.189;QD=12.17;ReadPosRankSum=-0.337;SOR=1.229	GT:AD:DP:GQ:PL	0/1:25,14:39:99:503,0,987
2R	20506905	.	A	G	474.77	.	AC=1;AF=0.500;AN=2;BaseQRankSum=0.746;ClippingRankSum=0.000;DP=37;ExcessHet=3.0103;FS=7.684;MLEAC=1;MLEAF=0.500;MQ=43.09;MQRankSum=-4.324;QD=12.83;ReadPosRankSum=-0.398;SOR=1.512	GT:AD:DP:GQ:PL	0/1:24,13:37:99:503,0,990
2R	20506906	.	T	A	442.77	.	AC=1;AF=0.500;AN=2;BaseQRankSum=3.060;ClippingRankSum=0.000;DP=37;ExcessHet=3.0103;FS=7.684;MLEAC=1;MLEAF=0.500;MQ=43.09;MQRankSum=-4.324;QD=11.97;ReadPosRankSum=-0.414;SOR=1.512	GT:AD:DP:GQ:PL	0/1:24,13:37:99:471,0,993
2R	20506919	.	G	A	422.77	.	AC=1;AF=0.500;AN=2;BaseQRankSum=3.429;ClippingRankSum=0.000;DP=39;ExcessHet=3.0103;FS=4.945;MLEAC=1;MLEAF=0.500;MQ=43.11;MQRankSum=-4.519;QD=10.84;ReadPosRankSum=-0.402;SOR=1.034	GT:AD:DP:GQ:PL	0/1:26,13:39:99:451,0,1018
2R	20506956	.	A	G	484.77	.	AC=1;AF=0.500;AN=2;BaseQRankSum=-0.992;ClippingRankSum=0.000;DP=39;ExcessHet=3.0103;FS=2.859;MLEAC=1;MLEAF=0.500;MQ=42.75;MQRankSum=-5.563;QD=12.43;ReadPosRankSum=-0.381;SOR=1.222	GT:AD:DP:GQ:PL	0/1:25,14:39:99:513,0,996
2R	20506957	.	G	A	484.77	.	AC=1;AF=0.500;AN=2;BaseQRankSum=1.695;ClippingRankSum=0.000;DP=39;ExcessHet=3.0103;FS=2.859;MLEAC=1;MLEAF=0.500;MQ=42.75;MQRankSum=-5.563;QD=12.43;ReadPosRankSum=-0.337;SOR=1.222	GT:AD:DP:GQ:PL	0/1:25,14:39:99:513,0,996
2R	20506980	.	C	A	601.77	.	AC=1;AF=0.500;AN=2;BaseQRankSum=1.705;ClippingRankSum=0.000;DP=45;ExcessHet=3.0103;FS=1.174;MLEAC=1;MLEAF=0.500;MQ=42.83;MQRankSum=-5.646;QD=13.37;ReadPosRankSum=0.410;SOR=0.693	GT:AD:DP:GQ:PL	0/1:28,17:45:99:630,0,1125
2R	20506985	.	A	T	601.77	.	AC=1;AF=0.500;AN=2;BaseQRankSum=0.174;ClippingRankSum=0.000;DP=42;ExcessHet=3.0103;FS=1.221;MLEAC=1;MLEAF=0.500;MQ=42.59;MQRankSum=-5.713;QD=14.33;ReadPosRankSum=0.000;SOR=0.460	GT:AD:DP:GQ:PL	0/1:25,17:42:99:630,0,1125
2R	20506990	.	AAGTATT	A	646.73	.	AC=1;AF=0.500;AN=2;BaseQRankSum=-1.376;ClippingRankSum=0.000;DP=41;ExcessHet=3.0103;FS=1.193;MLEAC=1;MLEAF=0.500;MQ=42.56;MQRankSum=-5.626;QD=15.77;ReadPosRankSum=0.172;SOR=0.509	GT:AD:DP:GQ:PL	0/1:24,17:41:99:684,0,954
2R	20506999	.	TACCGACTTTTTTAAA	T	640.73	.	AC=1;AF=0.500;AN=2;BaseQRankSum=1.810;ClippingRankSum=0.000;DP=44;ExcessHet=3.0103;FS=2.661;MLEAC=1;MLEAF=0.500;MQ=42.66;MQRankSum=-5.592;QD=14.56;ReadPosRankSum=-1.590;SOR=0.350	GT:AD:DP:GQ:PL	0/1:26,18:44:99:678,0,1038
2R	20507022	.	GTT	G	682.73	.	AC=1;AF=0.500;AN=2;BaseQRankSum=0.368;ClippingRankSum=0.000;DP=44;ExcessHet=3.0103;FS=1.184;MLEAC=1;MLEAF=0.500;MQ=42.66;MQRankSum=-5.320;QD=15.52;ReadPosRankSum=-1.534;SOR=0.615	GT:AD:DP:GQ:PL	0/1:25,19:44:99:720,0,1035
2R	20507035	.	A	G	649.77	.	AC=1;AF=0.500;AN=2;BaseQRankSum=-2.724;ClippingRankSum=0.000;DP=44;ExcessHet=3.0103;FS=0.000;MLEAC=1;MLEAF=0.500;MQ=42.78;MQRankSum=-5.118;QD=14.77;ReadPosRankSum=-0.580;SOR=0.560	GT:AD:DP:GQ:PL	0/1:26,18:44:99:678,0,1038
2R	20507036	.	C	T	649.77	.	AC=1;AF=0.500;AN=2;BaseQRankSum=-0.684;ClippingRankSum=0.000;DP=44;ExcessHet=3.0103;FS=0.000;MLEAC=1;MLEAF=0.500;MQ=42.78;MQRankSum=-5.118;QD=14.77;ReadPosRankSum=-0.447;SOR=0.560	GT:AD:DP:GQ:PL	0/1:26,18:44:99:678,0,1038
2R	20507042	.	A	T	656.77	.	AC=1;AF=0.500;AN=2;BaseQRankSum=-1.650;ClippingRankSum=0.000;DP=43;ExcessHet=3.0103;FS=1.194;MLEAC=1;MLEAF=0.500;MQ=42.80;MQRankSum=-5.036;QD=15.27;ReadPosRankSum=0.259;SOR=0.686	GT:AD:DP:GQ:PL	0/1:26,17:43:99:685,0,1077
2R	20507047	.	T	G	659.77	.	AC=1;AF=0.500;AN=2;BaseQRankSum=-2.146;ClippingRankSum=0.000;DP=44;ExcessHet=3.0103;FS=1.192;MLEAC=1;MLEAF=0.500;MQ=42.80;MQRankSum=-5.088;QD=14.99;ReadPosRankSum=-1.221;SOR=0.446	GT:AD:DP:GQ:PL	0/1:26,18:44:99:688,0,1017
2R	20507074	.	T	C	395.77	.	AC=1;AF=0.500;AN=2;BaseQRankSum=-1.037;ClippingRankSum=0.000;DP=48;ExcessHet=3.0103;FS=0.000;MLEAC=1;MLEAF=0.500;MQ=42.43;MQRankSum=-4.200;QD=8.42;ReadPosRankSum=-2.250;SOR=0.820	GT:AD:DP:GQ:PL	0/1:26,21:47:99:424,0,598
2R	20507151	.	G	GT	2115.73	.	AC=2;AF=1.00;AN=2;DP=42;ExcessHet=3.0103;FS=0.000;MLEAC=2;MLEAF=1.00;MQ=42.09;QD=31.38;SOR=0.693	GT:AD:DP:GQ:PL	1/1:0,42:42:99:2153,144,0
2R	20507152	.	C	CCATCCCCACATGCTCCCCTGGCAA	2115.73	.	AC=2;AF=1.00;AN=2;DP=42;ExcessHet=3.0103;FS=0.000;MLEAC=2;MLEAF=1.00;MQ=42.09;QD=24.84;SOR=0.693	GT:AD:DP:GQ:PL	1/1:0,42:42:99:2153,144,0
2R	20507280	.	GA	G	864.73	.	AC=2;AF=1.00;AN=2;BaseQRankSum=1.311;ClippingRankSum=0.000;DP=45;ExcessHet=3.0103;FS=0.000;MLEAC=2;MLEAF=1.00;MQ=43.57;MQRankSum=-0.410;QD=19.65;ReadPosRankSum=0.236;SOR=0.295	GT:AD:DP:GQ:PL	1/1:1,43:44:99:902,110,0
2R	20507334	.	T	A	618.77	.	AC=1;AF=0.500;AN=2;BaseQRankSum=-0.083;ClippingRankSum=0.000;DP=44;ExcessHet=3.0103;FS=6.422;MLEAC=1;MLEAF=0.500;MQ=43.20;MQRankSum=1.042;QD=14.06;ReadPosRankSum=1.007;SOR=0.618	GT:AD:DP:GQ:PL	0/1:17,27:44:99:647,0,360
2R	20507430	.	A	AG	1063.73	.	AC=2;AF=1.00;AN=2;DP=37;ExcessHet=3.0103;FS=0.000;MLEAC=2;MLEAF=1.00;MQ=42.59;QD=30.39;SOR=1.675	GT:AD:DP:GQ:PL	1/1:0,35:35:99:1101,108,0
2R	20507448	.	T	G	165.77	.	AC=1;AF=0.500;AN=2;BaseQRankSum=-1.751;ClippingRankSum=0.000;DP=36;ExcessHet=3.0103;FS=1.493;MLEAC=1;MLEAF=0.500;MQ=42.83;MQRankSum=0.090;QD=4.74;ReadPosRankSum=-1.316;SOR=1.091	GT:AD:DP:GQ:PL	0/1:24,11:35:99:194,0,561
2R	20507467	.	G	GGA	1576.73	.	AC=2;AF=1.00;AN=2;DP=37;ExcessHet=3.0103;FS=0.000;MLEAC=2;MLEAF=1.00;MQ=43.02;QD=27.57;SOR=1.885	GT:AD:DP:GQ:PL	1/1:0,35:35:99:1614,111,0
2R	20507473	.	T	C	1462.77	.	AC=2;AF=1.00;AN=2;DP=36;ExcessHet=3.0103;FS=0.000;MLEAC=2;MLEAF=1.00;MQ=42.70;QD=31.12;SOR=1.819	GT:AD:DP:GQ:PL	1/1:0,34:34:99:1491,102,0
2R	20507506	.	T	G	259.77	.	AC=1;AF=0.500;AN=2;BaseQRankSum=-1.125;ClippingRankSum=0.000;DP=41;ExcessHet=3.0103;FS=0.000;MLEAC=1;MLEAF=0.500;MQ=42.86;MQRankSum=-1.324;QD=6.66;ReadPosRankSum=0.734;SOR=0.610	GT:AD:DP:GQ:PL	0/1:30,9:39:99:288,0,1197
2R	20507515	.	C	T	639.77	.	AC=1;AF=0.500;AN=2;BaseQRankSum=2.349;ClippingRankSum=0.000;DP=39;ExcessHet=3.0103;FS=0.000;MLEAC=1;MLEAF=0.500;MQ=42.96;MQRankSum=1.820;QD=17.29;ReadPosRankSum=-0.443;SOR=0.551	GT:AD:DP:GQ:PL	0/1:9,28:37:99:668,0,294
2R	20507518	.	G	GT	250.73	.	AC=1;AF=0.500;AN=2;BaseQRankSum=-0.549;ClippingRankSum=0.000;DP=40;ExcessHet=3.0103;FS=0.000;MLEAC=1;MLEAF=0.500;MQ=42.98;MQRankSum=-1.812;QD=6.60;ReadPosRankSum=0.464;SOR=0.798	GT:AD:DP:GQ:PL	0/1:29,9:38:99:288,0,1191
2R	20507551	.	G	GA	47.73	.	AC=1;AF=0.500;AN=2;BaseQRankSum=1.171;ClippingRankSum=0.000;DP=36;ExcessHet=3.0103;FS=0.000;MLEAC=1;MLEAF=0.500;MQ=42.69;MQRankSum=-2.983;QD=1.59;ReadPosRankSum=0.182;SOR=0.430	GT:AD:DP:GQ:PL	0/1:24,6:30:85:85,0,618
2R	20507639	.	ACAC	A	756.74	.	AC=2;AF=1.00;AN=2;BaseQRankSum=0.610;ClippingRankSum=0.000;DP=26;ExcessHet=3.0103;FS=0.000;MLEAC=2;MLEAF=1.00;MQ=42.91;MQRankSum=3.545;QD=32.90;ReadPosRankSum=0.528;SOR=0.693	GT:AD:DP:GQ:PL	1/1:1,22:23:27:794,27,0
2R	20507737	.	A	G	965.77	.	AC=2;AF=1.00;AN=2;DP=39;ExcessHet=3.0103;FS=0.000;MLEAC=2;MLEAF=1.00;MQ=43.35;QD=26.10;SOR=2.242	GT:AD:DP:GQ:PL	1/1:0,37:37:99:994,111,0
2R	20507763	.	T	A	280.77	.	AC=1;AF=0.500;AN=2;BaseQRankSum=-0.102;ClippingRankSum=0.000;DP=44;ExcessHet=3.0103;FS=7.813;MLEAC=1;MLEAF=0.500;MQ=43.59;MQRankSum=-3.572;QD=7.02;ReadPosRankSum=0.355;SOR=2.972	GT:AD:DP:GQ:PL	0/1:30,10:40:99:309,0,1272
2R	20507765	.	A	T	280.77	.	AC=1;AF=0.500;AN=2;BaseQRankSum=-1.830;ClippingRankSum=0.000;DP=44;ExcessHet=3.0103;FS=10.474;MLEAC=1;MLEAF=0.500;MQ=43.76;MQRankSum=-3.265;QD=7.02;ReadPosRankSum=1.006;SOR=2.991	GT:AD:DP:GQ:PL	0/1:31,9:40:99:309,0,1272
2R	20507782	.	G	A	331.77	.	AC=1;AF=0.500;AN=2;BaseQRankSum=-1.994;ClippingRankSum=0.000;DP=48;ExcessHet=3.0103;FS=13.402;MLEAC=1;MLEAF=0.500;MQ=43.84;MQRankSum=-2.600;QD=7.54;ReadPosRankSum=0.827;SOR=3.442	GT:AD:DP:GQ:PL	0/1:34,10:44:99:360,0,1395
2R	20507792	.	C	T	295.77	.	AC=1;AF=0.500;AN=2;BaseQRankSum=2.876;ClippingRankSum=0.000;DP=45;ExcessHet=3.0103;FS=14.050;MLEAC=1;MLEAF=0.500;MQ=43.83;MQRankSum=-2.481;QD=7.21;ReadPosRankSum=0.106;SOR=3.702	GT:AD:DP:GQ:PL	0/1:31,10:41:99:324,0,1296
2R	20507820	.	G	T	163.77	.	AC=1;AF=0.500;AN=2;BaseQRankSum=2.902;ClippingRankSum=0.000;DP=43;ExcessHet=3.0103;FS=8.847;MLEAC=1;MLEAF=0.500;MQ=43.78;MQRankSum=-1.538;QD=4.20;ReadPosRankSum=-1.409;SOR=2.410	GT:AD:DP:GQ:PL	0/1:28,11:39:99:192,0,626
2R	20507863	.	T	G	1268.77	.	AC=2;AF=1.00;AN=2;DP=50;ExcessHet=3.0103;FS=0.000;MLEAC=2;MLEAF=1.00;MQ=43.66;QD=27.00;SOR=1.514	GT:AD:DP:GQ:PL	1/1:0,47:47:99:1297,141,0
2R	20508079	.	C	T	794.77	.	AC=1;AF=0.500;AN=2;BaseQRankSum=2.957;ClippingRankSum=0.000;DP=54;ExcessHet=3.0103;FS=0.000;MLEAC=1;MLEAF=0.500;MQ=44.00;MQRankSum=0.000;QD=15.00;ReadPosRankSum=-0.361;SOR=0.557	GT:AD:DP:GQ:PL	0/1:18,35:53:99:823,0,313
2R	20508181	.	G	A	190.77	.	AC=1;AF=0.500;AN=2;BaseQRankSum=1.994;ClippingRankSum=0.000;DP=36;ExcessHet=3.0103;FS=3.980;MLEAC=1;MLEAF=0.500;MQ=44.00;MQRankSum=0.000;QD=5.30;ReadPosRankSum=1.259;SOR=1.549	GT:AD:DP:GQ:PL	0/1:25,11:36:99:219,0,546
2R	20508313	.	A	T	233.77	.	AC=1;AF=0.500;AN=2;BaseQRankSum=-0.792;ClippingRankSum=0.000;DP=46;ExcessHet=3.0103;FS=2.795;MLEAC=1;MLEAF=0.500;MQ=44.00;MQRankSum=0.000;QD=5.19;ReadPosRankSum=0.817;SOR=1.241	GT:AD:DP:GQ:PL	0/1:31,14:45:99:262,0,767
2R	20508532	.	C	A	501.77	.	AC=1;AF=0.500;AN=2;BaseQRankSum=-0.609;ClippingRankSum=0.000;DP=40;ExcessHet=3.0103;FS=0.000;MLEAC=1;MLEAF=0.500;MQ=44.00;MQRankSum=0.000;QD=12.54;ReadPosRankSum=0.894;SOR=0.668	GT:AD:DP:GQ:PL	0/1:17,23:40:99:530,0,372
2R	20508547	.	G	A	1190.77	.	AC=2;AF=1.00;AN=2;DP=43;ExcessHet=3.0103;FS=0.000;MLEAC=2;MLEAF=1.00;MQ=44.00;QD=27.69;SOR=0.836	GT:AD:DP:GQ:PL	1/1:0,43:43:99:1219,129,0
2R	20508593	.	A	G	214.77	.	AC=1;AF=0.500;AN=2;BaseQRankSum=-1.323;ClippingRankSum=0.000;DP=40;ExcessHet=3.0103;FS=10.301;MLEAC=1;MLEAF=0.500;MQ=44.00;MQRankSum=0.000;QD=5.51;ReadPosRankSum=-0.614;SOR=2.118	GT:AD:DP:GQ:PL	0/1:26,13:39:99:243,0,613
2R	20508867	.	A	G	341.77	.	AC=1;AF=0.500;AN=2;BaseQRankSum=-3.952;ClippingRankSum=0.000;DP=58;ExcessHet=3.0103;FS=13.577;MLEAC=1;MLEAF=0.500;MQ=44.00;MQRankSum=0.000;QD=5.89;ReadPosRankSum=-0.261;SOR=2.490	GT:AD:DP:GQ:PL	0/1:38,20:58:99:370,0,902
2R	20508990	.	C	T	442.77	.	AC=1;AF=0.500;AN=2;BaseQRankSum=-0.522;ClippingRankSum=0.000;DP=67;ExcessHet=3.0103;FS=0.000;MLEAC=1;MLEAF=0.500;MQ=44.00;MQRankSum=0.000;QD=6.61;ReadPosRankSum=-0.275;SOR=0.809	GT:AD:DP:GQ:PL	0/1:43,24:67:99:471,0,1004
2R	20509004	.	A	AT	374.73	.	AC=1;AF=0.500;AN=2;BaseQRankSum=0.240;ClippingRankSum=0.000;DP=69;ExcessHet=3.0103;FS=0.000;MLEAC=1;MLEAF=0.500;MQ=44.00;MQRankSum=0.000;QD=5.59;ReadPosRankSum=0.007;SOR=0.686	GT:AD:DP:GQ:PL	0/1:44,23:67:99:412,0,988
2R	20509018	.	ATGC	A	1689.73	.	AC=1;AF=0.500;AN=2;BaseQRankSum=-0.424;ClippingRankSum=0.000;DP=67;ExcessHet=3.0103;FS=0.946;MLEAC=1;MLEAF=0.500;MQ=44.00;MQRankSum=0.000;QD=25.22;ReadPosRankSum=0.863;SOR=0.836	GT:AD:DP:GQ:PL	0/1:24,43:67:99:1727,0,878
2R	20509024	.	C	A	1698.77	.	AC=1;AF=0.500;AN=2;BaseQRankSum=2.500;ClippingRankSum=0.000;DP=67;ExcessHet=3.0103;FS=0.946;MLEAC=1;MLEAF=0.500;MQ=44.00;MQRankSum=0.000;QD=25.35;SOR=0.836	GT:AD:DP:GQ:PL	0/1:24,43:67:99:1727,0,878
2R	20509155	.	A	G	1600.77	.	AC=2;AF=1.00;AN=2;DP=50;ExcessHet=3.0103;FS=0.000;MLEAC=2;MLEAF=1.00;MQ=44.00;QD=32.67;SOR=0.818	GT:AD:DP:GQ:PL	1/1:0,49:49:99:1629,147,0
2R	20509179	.	GCC	G	486.73	.	AC=1;AF=0.500;AN=2;BaseQRankSum=-2.108;ClippingRankSum=0.000;DP=54;ExcessHet=3.0103;FS=2.320;MLEAC=1;MLEAF=0.500;MQ=43.93;MQRankSum=1.278;QD=9.18;ReadPosRankSum=0.422;SOR=0.576	GT:AD:DP:GQ:PL	0/1:30,23:53:99:524,0,641
2R	20509181	.	C	G	612.77	.	AC=1;AF=0.500;AN=2;BaseQRankSum=-2.039;ClippingRankSum=0.000;DP=54;ExcessHet=3.0103;FS=2.320;MLEAC=1;MLEAF=0.500;MQ=43.93;MQRankSum=-1.223;QD=11.56;ReadPosRankSum=-0.476;SOR=0.918	GT:AD:DP:GQ:PL	0/1:23,30:53:99:641,0,524
2R	20509182	.	A	T,AGT	2273.73	.	AC=1,1;AF=0.500,0.500;AN=2;DP=55;ExcessHet=3.0103;FS=0.000;MLEAC=1,1;MLEAF=0.500,0.500;MQ=43.93;QD=29.67;SOR=0.846	GT:AD:DP:GQ:PL	1/2:0,30,24:54:99:2311,685,524,804,0,641
2R	20509212	.	T	A	650.77	.	AC=1;AF=0.500;AN=2;BaseQRankSum=-0.699;ClippingRankSum=0.000;DP=60;ExcessHet=3.0103;FS=2.177;MLEAC=1;MLEAF=0.500;MQ=43.93;MQRankSum=-1.403;QD=10.85;ReadPosRankSum=-0.163;SOR=0.889	GT:AD:DP:GQ:PL	0/1:30,30:60:99:679,0,659
2R	20509228	.	A	T	555.77	.	AC=1;AF=0.500;AN=2;BaseQRankSum=1.880;ClippingRankSum=0.000;DP=59;ExcessHet=3.0103;FS=0.997;MLEAC=1;MLEAF=0.500;MQ=43.93;MQRankSum=-1.529;QD=9.42;ReadPosRankSum=1.027;SOR=0.922	GT:AD:DP:GQ:PL	0/1:32,27:59:99:584,0,709
2R	20509242	.	T	G	2671.77	.	AC=2;AF=1.00;AN=2;DP=60;ExcessHet=3.0103;FS=0.000;MLEAC=2;MLEAF=1.00;MQ=43.93;QD=31.82;SOR=0.693	GT:AD:DP:GQ:PL	1/1:0,60:60:99:2700,181,0
2R	20509247	.	A	C	1413.77	.	AC=1;AF=0.500;AN=2;BaseQRankSum=-1.663;ClippingRankSum=0.000;DP=61;ExcessHet=3.0103;FS=5.148;MLEAC=1;MLEAF=0.500;MQ=43.94;MQRankSum=1.678;QD=23.18;ReadPosRankSum=-0.987;SOR=0.826	GT:AD:DP:GQ:PL	0/1:26,35:61:99:1442,0,980
2R	20509252	.	T	G	982.77	.	AC=1;AF=0.500;AN=2;BaseQRankSum=-0.403;ClippingRankSum=0.000;DP=64;ExcessHet=3.0103;FS=3.486;MLEAC=1;MLEAF=0.500;MQ=43.94;MQRankSum=-1.646;QD=15.36;ReadPosRankSum=0.546;SOR=0.748	GT:AD:DP:GQ:PL	0/1:37,27:64:99:1011,0,1494
2R	20509256	.	G	C	1464.77	.	AC=1;AF=0.500;AN=2;BaseQRankSum=0.645;ClippingRankSum=0.000;DP=66;ExcessHet=3.0103;FS=3.417;MLEAC=1;MLEAF=0.500;MQ=43.94;MQRankSum=1.682;QD=22.19;ReadPosRankSum=-0.372;SOR=0.732	GT:AD:DP:GQ:PL	0/1:28,38:66:99:1493,0,1052
2R	20509286	.	A	C	488.77	.	AC=1;AF=0.500;AN=2;BaseQRankSum=-1.213;ClippingRankSum=0.000;DP=71;ExcessHet=3.0103;FS=3.235;MLEAC=1;MLEAF=0.500;MQ=43.94;MQRankSum=-1.745;QD=6.88;ReadPosRankSum=-2.025;SOR=0.666	GT:AD:DP:GQ:PL	0/1:43,28:71:99:517,0,1666
2R	20509311	.	A	T	1717.77	.	AC=1;AF=0.500;AN=2;BaseQRankSum=-1.104;ClippingRankSum=0.000;DP=68;ExcessHet=3.0103;FS=7.044;MLEAC=1;MLEAF=0.500;MQ=43.97;MQRankSum=1.430;QD=25.26;ReadPosRankSum=0.258;SOR=1.167	GT:AD:DP:GQ:PL	0/1:23,45:68:99:1746,0,852
2R	20509318	.	T	A	2638.77	.	AC=2;AF=1.00;AN=2;DP=67;ExcessHet=3.0103;FS=0.000;MLEAC=2;MLEAF=1.00;MQ=43.97;QD=27.47;SOR=1.066	GT:AD:DP:GQ:PL	1/1:0,67:67:99:2667,205,0
2R	20509321	.	A	C	1722.77	.	AC=1;AF=0.500;AN=2;BaseQRankSum=-1.151;ClippingRankSum=0.000;DP=65;ExcessHet=3.0103;FS=5.459;MLEAC=1;MLEAF=0.500;MQ=44.00;MQRankSum=0.000;QD=26.50;ReadPosRankSum=0.135;SOR=1.322	GT:AD:DP:GQ:PL	0/1:21,44:65:99:1751,0,788
2R	20509347	.	C	T	680.77	.	AC=1;AF=0.500;AN=2;BaseQRankSum=0.590;ClippingRankSum=0.000;DP=58;ExcessHet=3.0103;FS=5.763;MLEAC=1;MLEAF=0.500;MQ=44.00;MQRankSum=0.000;QD=11.74;ReadPosRankSum=-0.115;SOR=0.588	GT:AD:DP:GQ:PL	0/1:38,20:58:99:709,0,1445
2R	20509360	.	C	T	768.77	.	AC=1;AF=0.500;AN=2;BaseQRankSum=0.502;ClippingRankSum=0.000;DP=61;ExcessHet=3.0103;FS=7.579;MLEAC=1;MLEAF=0.500;MQ=44.00;MQRankSum=0.000;QD=12.60;ReadPosRankSum=-0.491;SOR=0.510	GT:AD:DP:GQ:PL	0/1:39,22:61:99:797,0,1597
2R	20509380	.	C	A	913.77	.	AC=1;AF=0.500;AN=2;BaseQRankSum=1.545;ClippingRankSum=0.000;DP=59;ExcessHet=3.0103;FS=8.223;MLEAC=1;MLEAF=0.500;MQ=44.00;MQRankSum=0.000;QD=15.49;ReadPosRankSum=-0.502;SOR=1.923	GT:AD:DP:GQ:PL	0/1:20,39:59:99:942,0,687
2R	20509535	.	ACC	A	1444.73	.	AC=1;AF=0.500;AN=2;BaseQRankSum=-1.487;ClippingRankSum=0.000;DP=61;ExcessHet=3.0103;FS=0.000;MLEAC=1;MLEAF=0.500;MQ=44.00;MQRankSum=0.000;QD=24.91;ReadPosRankSum=0.829;SOR=0.728	GT:AD:DP:GQ:PL	0/1:17,41:58:99:1482,0,524
2R	20509719	.	T	C	1524.77	.	AC=2;AF=1.00;AN=2;DP=58;ExcessHet=3.0103;FS=0.000;MLEAC=2;MLEAF=1.00;MQ=44.00;QD=26.29;SOR=0.914	GT:AD:DP:GQ:PL	1/1:0,58:58:99:1553,173,0
2R	20509804	.	G	A	325.77	.	AC=1;AF=0.500;AN=2;BaseQRankSum=0.040;ClippingRankSum=0.000;DP=52;ExcessHet=3.0103;FS=6.225;MLEAC=1;MLEAF=0.500;MQ=44.00;MQRankSum=0.000;QD=6.26;ReadPosRankSum=-1.078;SOR=0.595	GT:AD:DP:GQ:PL	0/1:34,18:52:99:354,0,786
2R	20509879	.	T	G	1256.77	.	AC=2;AF=1.00;AN=2;DP=48;ExcessHet=3.0103;FS=0.000;MLEAC=2;MLEAF=1.00;MQ=44.00;QD=26.18;SOR=0.776	GT:AD:DP:GQ:PL	1/1:0,48:48:99:1285,143,0
2R	20509899	.	A	T	311.77	.	AC=1;AF=0.500;AN=2;BaseQRankSum=-0.955;ClippingRankSum=0.000;DP=58;ExcessHet=3.0103;FS=1.074;MLEAC=1;MLEAF=0.500;MQ=43.97;MQRankSum=0.735;QD=5.38;ReadPosRankSum=-0.108;SOR=0.671	GT:AD:DP:GQ:PL	0/1:39,19:58:99:340,0,888
2R	20509944	.	T	C	1394.77	.	AC=2;AF=1.00;AN=2;DP=54;ExcessHet=3.0103;FS=0.000;MLEAC=2;MLEAF=1.00;MQ=43.96;QD=25.83;SOR=0.931	GT:AD:DP:GQ:PL	1/1:0,54:54:99:1423,161,0
2R	20509956	.	TTC	T	1173.73	.	AC=1;AF=0.500;AN=2;BaseQRankSum=0.574;ClippingRankSum=0.000;DP=55;ExcessHet=3.0103;FS=2.538;MLEAC=1;MLEAF=0.500;MQ=43.96;MQRankSum=-0.647;QD=22.15;ReadPosRankSum=0.648;SOR=0.993	GT:AD:DP:GQ:PL	0/1:17,36:53:99:1211,0,498
2R	20509971	.	C	A	221.77	.	AC=1;AF=0.500;AN=2;BaseQRankSum=-1.348;ClippingRankSum=0.000;DP=52;ExcessHet=3.0103;FS=6.607;MLEAC=1;MLEAF=0.500;MQ=43.96;MQRankSum=0.679;QD=4.26;ReadPosRankSum=0.847;SOR=0.888	GT:AD:DP:GQ:PL	0/1:37,15:52:99:250,0,863
2R	20510100	.	C	T	674.77	.	AC=1;AF=0.500;AN=2;BaseQRankSum=0.666;ClippingRankSum=0.000;DP=51;ExcessHet=3.0103;FS=0.000;MLEAC=1;MLEAF=0.500;MQ=43.85;MQRankSum=0.285;QD=13.23;ReadPosRankSum=0.657;SOR=0.732	GT:AD:DP:GQ:PL	0/1:21,30:51:99:703,0,427
2R	20510106	.	T	G	1880.77	.	AC=2;AF=1.00;AN=2;DP=51;ExcessHet=3.0103;FS=0.000;MLEAC=2;MLEAF=1.00;MQ=43.85;QD=26.22;SOR=0.900	GT:AD:DP:GQ:PL	1/1:0,51:51:99:1909,155,0
2R	20510217	.	C	CA,CAA	1245.73	.	AC=1,1;AF=0.500,0.500;AN=2;DP=54;ExcessHet=3.0103;FS=0.000;MLEAC=1,1;MLEAF=0.500,0.500;MQ=43.86;QD=25.42;SOR=1.473	GT:AD:DP:GQ:PL	1/2:0,20,29:49:99:1283,641,503,384,0,287
2R	20510292	.	C	A	278.77	.	AC=1;AF=0.500;AN=2;BaseQRankSum=2.080;ClippingRankSum=0.000;DP=50;ExcessHet=3.0103;FS=10.049;MLEAC=1;MLEAF=0.500;MQ=43.92;MQRankSum=1.011;QD=5.58;ReadPosRankSum=-0.594;SOR=2.409	GT:AD:DP:GQ:PL	0/1:34,16:50:99:307,0,741
2R	20510373	.	A	C	2017.77	.	AC=2;AF=1.00;AN=2;DP=56;ExcessHet=3.0103;FS=0.000;MLEAC=2;MLEAF=1.00;MQ=43.83;QD=27.10;SOR=0.931	GT:AD:DP:GQ:PL	1/1:0,54:54:99:2046,165,0
2R	20510397	.	A	G	1417.77	.	AC=1;AF=0.500;AN=2;BaseQRankSum=1.193;ClippingRankSum=0.000;DP=60;ExcessHet=3.0103;FS=0.000;MLEAC=1;MLEAF=0.500;MQ=43.80;MQRankSum=-1.917;QD=24.44;ReadPosRankSum=0.130;SOR=0.799	GT:AD:DP:GQ:PL	0/1:21,37:58:99:1446,0,769
2R	20510398	.	C	T	1417.77	.	AC=1;AF=0.500;AN=2;BaseQRankSum=1.091;ClippingRankSum=0.000;DP=60;ExcessHet=3.0103;FS=0.000;MLEAC=1;MLEAF=0.500;MQ=43.80;MQRankSum=-1.917;QD=24.44;ReadPosRankSum=0.113;SOR=0.799	GT:AD:DP:GQ:PL	0/1:21,37:58:99:1446,0,769
2R	20510404	.	GA	G	638.73	.	AC=1;AF=0.500;AN=2;BaseQRankSum=-0.362;ClippingRankSum=0.000;DP=57;ExcessHet=3.0103;FS=1.128;MLEAC=1;MLEAF=0.500;MQ=43.79;MQRankSum=-1.803;QD=11.83;ReadPosRankSum=-1.335;SOR=0.520	GT:AD:DP:GQ:PL	0/1:18,36:54:99:676,0,255
2R	20510420	.	A	C	704.77	.	AC=1;AF=0.500;AN=2;BaseQRankSum=-2.265;ClippingRankSum=0.000;DP=53;ExcessHet=3.0103;FS=1.127;MLEAC=1;MLEAF=0.500;MQ=43.82;MQRankSum=-1.749;QD=13.55;ReadPosRankSum=-0.523;SOR=0.540	GT:AD:DP:GQ:PL	0/1:19,33:52:99:733,0,372
2R	20510434	.	A	C	1333.77	.	AC=2;AF=1.00;AN=2;BaseQRankSum=1.834;ClippingRankSum=0.000;DP=53;ExcessHet=3.0103;FS=0.000;MLEAC=2;MLEAF=1.00;MQ=43.82;MQRankSum=3.131;QD=25.65;ReadPosRankSum=0.100;SOR=0.588	GT:AD:DP:GQ:PL	1/1:1,51:52:99:1362,146,0
2R	20510452	.	G	C	1385.77	.	AC=1;AF=0.500;AN=2;BaseQRankSum=-0.319;ClippingRankSum=0.000;DP=53;ExcessHet=3.0103;FS=1.205;MLEAC=1;MLEAF=0.500;MQ=43.82;MQRankSum=-1.533;QD=26.65;ReadPosRankSum=-0.853;SOR=0.462	GT:AD:DP:GQ:PL	0/1:16,36:52:99:1414,0,552
2R	20510458	.	G	T	1334.77	.	AC=1;AF=0.500;AN=2;BaseQRankSum=-0.566;ClippingRankSum=0.000;DP=50;ExcessHet=3.0103;FS=2.666;MLEAC=1;MLEAF=0.500;MQ=43.80;MQRankSum=-1.606;QD=27.24;ReadPosRankSum=-0.128;SOR=0.368	GT:AD:DP:GQ:PL	0/1:16,33:49:99:1363,0,559
2R	20510476	.	T	G	570.77	.	AC=1;AF=0.500;AN=2;BaseQRankSum=-1.582;ClippingRankSum=0.000;DP=49;ExcessHet=3.0103;FS=4.181;MLEAC=1;MLEAF=0.500;MQ=43.84;MQRankSum=0.360;QD=11.65;ReadPosRankSum=-0.608;SOR=1.212	GT:AD:DP:GQ:PL	0/1:33,16:49:99:599,0,1289
2R	20510482	.	T	C	547.77	.	AC=1;AF=0.500;AN=2;BaseQRankSum=-2.255;ClippingRankSum=0.000;DP=46;ExcessHet=3.0103;FS=4.565;MLEAC=1;MLEAF=0.500;MQ=43.87;MQRankSum=0.081;QD=11.91;ReadPosRankSum=-1.420;SOR=1.609	GT:AD:DP:GQ:PL	0/1:30,16:46:99:576,0,1274
2R	20510483	.	G	A	550.77	.	AC=1;AF=0.500;AN=2;BaseQRankSum=3.984;ClippingRankSum=0.000;DP=47;ExcessHet=3.0103;FS=6.450;MLEAC=1;MLEAF=0.500;MQ=43.83;MQRankSum=0.418;QD=11.72;ReadPosRankSum=-1.258;SOR=1.586	GT:AD:DP:GQ:PL	0/1:31,16:47:99:579,0,1248
2R	20510497	.	T	A	1706.77	.	AC=2;AF=1.00;AN=2;DP=50;ExcessHet=3.0103;FS=0.000;MLEAC=2;MLEAF=1.00;MQ=43.76;QD=34.14;SOR=0.859	GT:AD:DP:GQ:PL	1/1:0,50:50:99:1735,156,0
2R	20510511	.	A	C,G	1977.77	.	AC=1,1;AF=0.500,0.500;AN=2;DP=49;ExcessHet=3.0103;FS=0.000;MLEAC=1,1;MLEAF=0.500,0.500;MQ=43.76;QD=29.01;SOR=0.733	GT:AD:DP:GQ:PL	1/2:0,17,32:49:99:2006,848,702,463,0,315
2R	20510513	.	T	G	2123.77	.	AC=2;AF=1.00;AN=2;DP=50;ExcessHet=3.0103;FS=0.000;MLEAC=2;MLEAF=1.00;MQ=43.76;QD=30.35;SOR=0.693	GT:AD:DP:GQ:PL	1/1:0,50:50:99:2152,150,0
2R	20510543	.	A	G	1355.77	.	AC=2;AF=1.00;AN=2;DP=52;ExcessHet=3.0103;FS=0.000;MLEAC=2;MLEAF=1.00;MQ=43.77;QD=26.07;SOR=0.853	GT:AD:DP:GQ:PL	1/1:0,52:52:99:1384,154,0
2R	20510586	.	A	G	1339.77	.	AC=2;AF=1.00;AN=2;DP=50;ExcessHet=3.0103;FS=0.000;MLEAC=2;MLEAF=1.00;MQ=43.76;QD=26.80;SOR=0.693	GT:AD:DP:GQ:PL	1/1:0,50:50:99:1368,150,0
2R	20510625	.	C	CT	1313.73	.	AC=2;AF=1.00;AN=2;DP=52;ExcessHet=3.0103;FS=0.000;MLEAC=2;MLEAF=1.00;MQ=43.81;QD=26.27;SOR=1.051	GT:AD:DP:GQ:PL	1/1:0,50:50:99:1351,150,0
2R	20510683	.	G	A	306.77	.	AC=1;AF=0.500;AN=2;BaseQRankSum=2.526;ClippingRankSum=0.000;DP=37;ExcessHet=3.0103;FS=4.803;MLEAC=1;MLEAF=0.500;MQ=44.00;MQRankSum=0.000;QD=8.29;ReadPosRankSum=0.678;SOR=0.681	GT:AD:DP:GQ:PL	0/1:21,16:37:99:335,0,411
2R	20510818	.	C	T	120.77	.	AC=1;AF=0.500;AN=2;BaseQRankSum=-4.102;ClippingRankSum=0.000;DP=48;ExcessHet=3.0103;FS=14.005;MLEAC=1;MLEAF=0.500;MQ=43.94;MQRankSum=0.595;QD=2.52;ReadPosRankSum=-1.254;SOR=1.682	GT:AD:DP:GQ:PL	0/1:37,11:48:99:149,0,903
2R	20511050	.	T	TTG,TTGTG	1307.73	.	AC=1,1;AF=0.500,0.500;AN=2;BaseQRankSum=-0.604;ClippingRankSum=0.000;DP=45;ExcessHet=3.0103;FS=0.000;MLEAC=1,1;MLEAF=0.500,0.500;MQ=44.39;MQRankSum=0.207;QD=33.53;ReadPosRankSum=-1.280;SOR=1.270	GT:AD:DP:GQ:PL	1/2:2,11,26:39:99:1345,752,690,259,0,259
2R	20511106	.	G	A	1495.77	.	AC=2;AF=1.00;AN=2;DP=45;ExcessHet=3.0103;FS=0.000;MLEAC=2;MLEAF=1.00;MQ=44.35;QD=33.24;SOR=0.737	GT:AD:DP:GQ:PL	1/1:0,45:45:99:1524,135,0
2R	20511118	.	AC	A	401.73	.	AC=1;AF=0.500;AN=2;BaseQRankSum=1.901;ClippingRankSum=0.000;DP=46;ExcessHet=3.0103;FS=9.115;MLEAC=1;MLEAF=0.500;MQ=44.24;MQRankSum=-1.438;QD=8.93;ReadPosRankSum=1.382;SOR=1.664	GT:AD:DP:GQ:PL	0/1:28,17:45:99:439,0,778
2R	20511227	.	TTCTC	T	573.73	.	AC=1;AF=0.500;AN=2;BaseQRankSum=-0.146;ClippingRankSum=0.000;DP=48;ExcessHet=3.0103;FS=4.781;MLEAC=1;MLEAF=0.500;MQ=43.22;MQRankSum=-2.114;QD=14.34;ReadPosRankSum=-0.041;SOR=1.501	GT:AD:DP:GQ:PL	0/1:23,17:40:99:611,0,966
2R	20511244	.	GCTCT	G	516.73	.	AC=1;AF=0.500;AN=2;BaseQRankSum=0.973;ClippingRankSum=0.000;DP=41;ExcessHet=3.0103;FS=8.464;MLEAC=1;MLEAF=0.500;MQ=43.06;MQRankSum=-2.828;QD=15.66;ReadPosRankSum=-0.624;SOR=2.303	GT:AD:DP:GQ:PL	0/1:19,14:33:99:554,0,901
2R	20511271	.	A	C	573.77	.	AC=1;AF=0.500;AN=2;BaseQRankSum=-1.771;ClippingRankSum=0.000;DP=40;ExcessHet=3.0103;FS=2.921;MLEAC=1;MLEAF=0.500;MQ=43.04;MQRankSum=-3.408;QD=14.34;ReadPosRankSum=0.381;SOR=1.329	GT:AD:DP:GQ:PL	0/1:22,18:40:99:602,0,1069
2R	20511298	.	G	A	418.77	.	AC=1;AF=0.500;AN=2;BaseQRankSum=0.214;ClippingRankSum=0.000;DP=45;ExcessHet=3.0103;FS=2.771;MLEAC=1;MLEAF=0.500;MQ=43.06;MQRankSum=-3.740;QD=9.31;ReadPosRankSum=0.911;SOR=1.179	GT:AD:DP:GQ:PL	0/1:24,21:45:99:447,0,528
2R	20511434	.	C	A	367.77	.	AC=1;AF=0.500;AN=2;BaseQRankSum=-2.282;ClippingRankSum=0.000;DP=52;ExcessHet=3.0103;FS=2.481;MLEAC=1;MLEAF=0.500;MQ=43.60;MQRankSum=-2.211;QD=7.07;ReadPosRankSum=0.161;SOR=1.230	GT:AD:DP:GQ:PL	0/1:32,20:52:99:396,0,738
2R	20511541	.	T	A	190.77	.	AC=1;AF=0.500;AN=2;BaseQRankSum=-1.345;ClippingRankSum=0.000;DP=39;ExcessHet=3.0103;FS=13.900;MLEAC=1;MLEAF=0.500;MQ=43.23;MQRankSum=-4.642;QD=4.89;ReadPosRankSum=-0.594;SOR=1.891	GT:AD:DP:GQ:PL	0/1:27,12:39:99:219,0,643
2R	20511561	.	T	C	341.77	.	AC=1;AF=0.500;AN=2;BaseQRankSum=-0.196;ClippingRankSum=0.000;DP=36;ExcessHet=3.0103;FS=11.143;MLEAC=1;MLEAF=0.500;MQ=42.98;MQRankSum=-5.793;QD=9.49;ReadPosRankSum=-2.251;SOR=2.483	GT:AD:DP:GQ:PL	0/1:25,11:36:99:370,0,981
2R	20511564	.	G	GCTCATGAAGAATATACAAAGTATTTTCTGAGATTTTT	541.73	.	AC=1;AF=0.500;AN=2;BaseQRankSum=-0.055;ClippingRankSum=0.000;DP=35;ExcessHet=3.0103;FS=8.644;MLEAC=1;MLEAF=0.500;MQ=42.95;MQRankSum=-5.702;QD=15.48;ReadPosRankSum=-2.508;SOR=2.494	GT:AD:DP:GQ:PL	0/1:24,11:35:99:579,0,967
2R	20511602	.	A	T	409.77	.	AC=1;AF=0.500;AN=2;BaseQRankSum=-3.795;ClippingRankSum=0.000;DP=45;ExcessHet=3.0103;FS=2.893;MLEAC=1;MLEAF=0.500;MQ=43.12;MQRankSum=-5.066;QD=9.11;ReadPosRankSum=0.913;SOR=0.911	GT:AD:DP:GQ:PL	0/1:33,12:45:99:438,0,1347
2R	20511604	.	T	C	409.77	.	AC=1;AF=0.500;AN=2;BaseQRankSum=-0.772;ClippingRankSum=0.000;DP=46;ExcessHet=3.0103;FS=1.271;MLEAC=1;MLEAF=0.500;MQ=43.14;MQRankSum=-4.858;QD=8.91;ReadPosRankSum=0.403;SOR=0.701	GT:AD:DP:GQ:PL	0/1:33,13:46:99:438,0,1347
2R	20511629	.	A	T	790.77	.	AC=1;AF=0.500;AN=2;BaseQRankSum=1.907;ClippingRankSum=0.000;DP=50;ExcessHet=3.0103;FS=0.000;MLEAC=1;MLEAF=0.500;MQ=43.23;MQRankSum=4.663;QD=15.82;ReadPosRankSum=-0.710;SOR=0.644	GT:AD:DP:GQ:PL	0/1:15,35:50:99:819,0,259
2R	20511652	.	A	C	2287.77	.	AC=2;AF=1.00;AN=2;DP=52;ExcessHet=3.0103;FS=0.000;MLEAC=2;MLEAF=1.00;MQ=43.26;QD=27.59;SOR=0.693	GT:AD:DP:GQ:PL	1/1:0,52:52:99:2316,157,0
2R	20511653	.	A	C	2287.77	.	AC=2;AF=1.00;AN=2;DP=51;ExcessHet=3.0103;FS=0.000;MLEAC=2;MLEAF=1.00;MQ=43.24;QD=32.40;SOR=0.732	GT:AD:DP:GQ:PL	1/1:0,51:51:99:2316,157,0
2R	20511686	.	T	A	202.77	.	AC=1;AF=0.500;AN=2;BaseQRankSum=-0.100;ClippingRankSum=0.000;DP=51;ExcessHet=3.0103;FS=0.000;MLEAC=1;MLEAF=0.500;MQ=43.64;MQRankSum=-3.328;QD=3.98;ReadPosRankSum=-0.391;SOR=0.795	GT:AD:DP:GQ:PL	0/1:37,14:51:99:231,0,863
2R	20511723	.	A	G	1246.77	.	AC=1;AF=0.500;AN=2;BaseQRankSum=-1.923;ClippingRankSum=0.000;DP=42;ExcessHet=3.0103;FS=0.000;MLEAC=1;MLEAF=0.500;MQ=43.78;MQRankSum=2.782;QD=29.68;ReadPosRankSum=-0.598;SOR=0.596	GT:AD:DP:GQ:PL	0/1:9,33:42:99:1275,0,288
2R	20511732	.	C	T	1238.77	.	AC=1;AF=0.500;AN=2;BaseQRankSum=0.524;ClippingRankSum=0.000;DP=41;ExcessHet=3.0103;FS=1.480;MLEAC=1;MLEAF=0.500;MQ=43.90;MQRankSum=2.743;QD=30.21;ReadPosRankSum=-0.914;SOR=0.421	GT:AD:DP:GQ:PL	0/1:9,32:41:99:1267,0,261
2R	20511917	.	TTTCGCCATTTGCCGGCGGCAACAGCGGGAACAACAAGGCAACTCGACTGTGCTC	T	135.73	.	AC=1;AF=0.500;AN=2;BaseQRankSum=-1.345;ClippingRankSum=0.000;DP=42;ExcessHet=3.0103;FS=0.000;MLEAC=1;MLEAF=0.500;MQ=42.84;MQRankSum=-3.302;QD=3.23;ReadPosRankSum=0.345;SOR=0.776	GT:AD:DP:GQ:PL	0/1:35,7:42:99:173,0,4252
2R	20511993	.	T	TGATGCGGATGCG	273.73	.	AC=1;AF=0.500;AN=2;BaseQRankSum=-0.872;ClippingRankSum=0.000;DP=39;ExcessHet=3.0103;FS=0.000;MLEAC=1;MLEAF=0.500;MQ=41.90;MQRankSum=-3.944;QD=7.02;ReadPosRankSum=-1.628;SOR=0.859	GT:AD:DP:GQ:PL	0/1:31,8:39:99:311,0,3077
2R	20512147	.	C	T	632.77	.	AC=1;AF=0.500;AN=2;BaseQRankSum=-1.877;ClippingRankSum=0.000;DP=47;ExcessHet=3.0103;FS=1.608;MLEAC=1;MLEAF=0.500;MQ=42.93;MQRankSum=0.064;QD=13.76;ReadPosRankSum=-0.730;SOR=0.346	GT:AD:DP:GQ:PL	0/1:17,29:46:99:661,0,343
2R	20512175	.	A	T	1366.77	.	AC=2;AF=1.00;AN=2;DP=52;ExcessHet=3.0103;FS=0.000;MLEAC=2;MLEAF=1.00;MQ=43.00;QD=26.28;SOR=2.393	GT:AD:DP:GQ:PL	1/1:0,52:52:99:1395,155,0
2R	20512245	.	AAAAC	A	903.73	.	AC=2;AF=1.00;AN=2;BaseQRankSum=0.611;ClippingRankSum=0.000;DP=51;ExcessHet=3.0103;FS=2.652;MLEAC=2;MLEAF=1.00;MQ=42.85;MQRankSum=-0.024;QD=18.83;ReadPosRankSum=0.085;SOR=0.150	GT:AD:DP:GQ:PL	1/1:3,45:48:92:941,92,0
2R	20512293	.	A	T	2126.77	.	AC=2;AF=1.00;AN=2;DP=49;ExcessHet=3.0103;FS=0.000;MLEAC=2;MLEAF=1.00;MQ=42.20;QD=33.14;SOR=0.733	GT:AD:DP:GQ:PL	1/1:0,49:49:99:2155,147,0
2R	20512301	.	AGAACATAGCC	A	1303.73	.	AC=1;AF=0.500;AN=2;BaseQRankSum=-0.426;ClippingRankSum=0.000;DP=49;ExcessHet=3.0103;FS=6.729;MLEAC=1;MLEAF=0.500;MQ=42.12;MQRankSum=-1.789;QD=27.16;ReadPosRankSum=0.501;SOR=0.730	GT:AD:DP:GQ:PL	0/1:15,33:48:99:1341,0,530
2R	20512312	.	G	A	470.77	.	AC=1;AF=0.500;AN=2;BaseQRankSum=4.860;ClippingRankSum=0.000;DP=49;ExcessHet=3.0103;FS=6.729;MLEAC=1;MLEAF=0.500;MQ=42.12;MQRankSum=1.813;QD=9.81;ReadPosRankSum=-0.311;SOR=1.367	GT:AD:DP:GQ:PL	0/1:33,15:48:99:499,0,1341
2R	20512320	.	G	T	1437.77	.	AC=1;AF=0.500;AN=2;BaseQRankSum=1.298;ClippingRankSum=0.000;DP=50;ExcessHet=3.0103;FS=4.620;MLEAC=1;MLEAF=0.500;MQ=42.03;MQRankSum=-1.571;QD=28.76;ReadPosRankSum=-2.206;SOR=0.634	GT:AD:DP:GQ:PL	0/1:14,36:50:99:1466,0,521
2R	20512324	.	ATTTC	A	1348.73	.	AC=1;AF=0.500;AN=2;BaseQRankSum=-0.511;ClippingRankSum=0.000;DP=47;ExcessHet=3.0103;FS=4.460;MLEAC=1;MLEAF=0.500;MQ=41.92;MQRankSum=-1.545;QD=28.70;ReadPosRankSum=1.271;SOR=0.393	GT:AD:DP:GQ:PL	0/1:14,33:47:99:1386,0,486
2R	20512328	.	C	CAGG	1306.73	.	AC=1;AF=0.500;AN=2;BaseQRankSum=1.306;ClippingRankSum=0.000;DP=47;ExcessHet=3.0103;FS=4.460;MLEAC=1;MLEAF=0.500;MQ=41.92;MQRankSum=-1.545;QD=27.80;ReadPosRankSum=1.827;SOR=0.393	GT:AD:DP:GQ:PL	0/1:14,33:47:99:1344,0,489
2R	20512338	.	G	T	527.77	.	AC=1;AF=0.500;AN=2;BaseQRankSum=1.680;ClippingRankSum=0.000;DP=50;ExcessHet=3.0103;FS=6.646;MLEAC=1;MLEAF=0.500;MQ=41.91;MQRankSum=2.132;QD=10.56;ReadPosRankSum=1.975;SOR=1.858	GT:AD:DP:GQ:PL	0/1:34,16:50:99:556,0,1463
2R	20512339	.	CCAGA	C	515.73	.	AC=1;AF=0.500;AN=2;BaseQRankSum=0.000;ClippingRankSum=0.000;DP=52;ExcessHet=3.0103;FS=6.568;MLEAC=1;MLEAF=0.500;MQ=41.95;MQRankSum=1.932;QD=9.92;ReadPosRankSum=2.039;SOR=1.868	GT:AD:DP:GQ:PL	0/1:36,16:52:99:553,0,1505
2R	20512360	.	C	T	492.77	.	AC=1;AF=0.500;AN=2;BaseQRankSum=0.175;ClippingRankSum=0.000;DP=51;ExcessHet=3.0103;FS=4.439;MLEAC=1;MLEAF=0.500;MQ=41.65;MQRankSum=1.940;QD=9.66;ReadPosRankSum=1.148;SOR=1.398	GT:AD:DP:GQ:PL	0/1:36,15:51:99:521,0,1466
2R	20512362	.	TG	T	514.73	.	AC=1;AF=0.500;AN=2;BaseQRankSum=-0.453;ClippingRankSum=0.000;DP=51;ExcessHet=3.0103;FS=4.439;MLEAC=1;MLEAF=0.500;MQ=41.65;MQRankSum=1.940;QD=10.09;ReadPosRankSum=1.179;SOR=1.398	GT:AD:DP:GQ:PL	0/1:36,15:51:99:552,0,1547
2R	20512364	.	G	A	1408.77	.	AC=1;AF=0.500;AN=2;BaseQRankSum=3.112;ClippingRankSum=0.000;DP=52;ExcessHet=3.0103;FS=2.787;MLEAC=1;MLEAF=0.500;MQ=41.63;MQRankSum=-2.021;QD=27.09;ReadPosRankSum=-1.253;SOR=0.307	GT:AD:DP:GQ:PL	0/1:15,37:52:99:1437,0,557
2R	20512366	.	AACCATTT	A	505.73	.	AC=1;AF=0.500;AN=2;BaseQRankSum=-1.000;ClippingRankSum=0.000;DP=54;ExcessHet=3.0103;FS=2.739;MLEAC=1;MLEAF=0.500;MQ=41.72;MQRankSum=2.103;QD=9.37;ReadPosRankSum=0.873;SOR=1.234	GT:AD:DP:GQ:PL	0/1:38,16:54:99:543,0,1673
2R	20512378	.	CCTTAGTCACTAT	C	1404.73	.	AC=1;AF=0.500;AN=2;BaseQRankSum=0.169;ClippingRankSum=0.000;DP=54;ExcessHet=3.0103;FS=0.000;MLEAC=1;MLEAF=0.500;MQ=41.88;MQRankSum=-1.708;QD=26.01;ReadPosRankSum=-1.254;SOR=0.616	GT:AD:DP:GQ:PL	0/1:18,36:54:99:1442,0,647
2R	20512404	.	A	T	2394.77	.	AC=2;AF=1.00;AN=2;DP=54;ExcessHet=3.0103;FS=0.000;MLEAC=2;MLEAF=1.00;MQ=41.96;QD=35.09;SOR=1.445	GT:AD:DP:GQ:PL	1/1:0,54:54:99:2423,163,0
2R	20512407	.	T	C	2394.77	.	AC=2;AF=1.00;AN=2;DP=53;ExcessHet=3.0103;FS=0.000;MLEAC=2;MLEAF=1.00;MQ=41.96;QD=32.24;SOR=1.402	GT:AD:DP:GQ:PL	1/1:0,53:53:99:2423,163,0
2R	20512415	.	C	T	609.77	.	AC=1;AF=0.500;AN=2;BaseQRankSum=2.800;ClippingRankSum=0.000;DP=56;ExcessHet=3.0103;FS=1.134;MLEAC=1;MLEAF=0.500;MQ=42.11;MQRankSum=1.457;QD=10.89;ReadPosRankSum=-1.543;SOR=0.430	GT:AD:DP:GQ:PL	0/1:38,18:56:99:638,0,1561
2R	20512426	.	C	T	653.77	.	AC=1;AF=0.500;AN=2;BaseQRankSum=-2.577;ClippingRankSum=0.000;DP=55;ExcessHet=3.0103;FS=2.476;MLEAC=1;MLEAF=0.500;MQ=42.18;MQRankSum=1.455;QD=11.89;ReadPosRankSum=1.220;SOR=0.393	GT:AD:DP:GQ:PL	0/1:36,19:55:99:682,0,1432
2R	20512463	.	G	A	2188.77	.	AC=2;AF=1.00;AN=2;BaseQRankSum=1.867;ClippingRankSum=0.000;DP=51;ExcessHet=3.0103;FS=0.000;MLEAC=2;MLEAF=1.00;MQ=42.72;MQRankSum=0.631;QD=31.88;ReadPosRankSum=-0.341;SOR=0.562	GT:AD:DP:GQ:PL	1/1:1,50:51:99:2217,144,0
2R	20512464	.	A	C	2188.77	.	AC=2;AF=1.00;AN=2;BaseQRankSum=1.855;ClippingRankSum=0.000;DP=50;ExcessHet=3.0103;FS=0.000;MLEAC=2;MLEAF=1.00;MQ=42.74;MQRankSum=0.646;QD=28.09;ReadPosRankSum=-0.380;SOR=0.610	GT:AD:DP:GQ:PL	1/1:1,49:50:99:2217,144,0
2R	20512491	.	C	T	2463.77	.	AC=2;AF=1.00;AN=2;DP=53;ExcessHet=3.0103;FS=0.000;MLEAC=2;MLEAF=1.00;MQ=42.98;QD=28.72;SOR=1.287	GT:AD:DP:GQ:PL	1/1:0,53:53:99:2492,169,0
2R	20512493	.	G	T	2463.77	.	AC=2;AF=1.00;AN=2;DP=56;ExcessHet=3.0103;FS=0.000;MLEAC=2;MLEAF=1.00;MQ=43.00;QD=29.39;SOR=1.199	GT:AD:DP:GQ:PL	1/1:0,56:56:99:2492,169,0
2R	20512524	.	T	G	1459.77	.	AC=2;AF=1.00;AN=2;DP=55;ExcessHet=3.0103;FS=0.000;MLEAC=2;MLEAF=1.00;MQ=43.50;QD=26.54;SOR=0.729	GT:AD:DP:GQ:PL	1/1:0,55:55:99:1488,164,0
2R	20512591	.	A	G	319.77	.	AC=1;AF=0.500;AN=2;BaseQRankSum=0.162;ClippingRankSum=0.000;DP=56;ExcessHet=3.0103;FS=2.428;MLEAC=1;MLEAF=0.500;MQ=43.53;MQRankSum=-0.319;QD=5.71;ReadPosRankSum=-1.697;SOR=0.387	GT:AD:DP:GQ:PL	0/1:37,19:56:99:348,0,860
2R	20512641	.	A	C	237.77	.	AC=1;AF=0.500;AN=2;BaseQRankSum=-1.638;ClippingRankSum=0.000;DP=52;ExcessHet=3.0103;FS=8.513;MLEAC=1;MLEAF=0.500;MQ=43.49;MQRankSum=-0.777;QD=4.57;ReadPosRankSum=0.129;SOR=1.063	GT:AD:DP:GQ:PL	0/1:36,16:52:99:266,0,848
2R	20512677	.	A	C	427.77	.	AC=1;AF=0.500;AN=2;BaseQRankSum=-0.724;ClippingRankSum=0.000;DP=47;ExcessHet=3.0103;FS=2.735;MLEAC=1;MLEAF=0.500;MQ=43.56;MQRankSum=-1.429;QD=9.10;ReadPosRankSum=-0.183;SOR=0.563	GT:AD:DP:GQ:PL	0/1:32,15:47:99:456,0,1242
2R	20512693	.	C	A	505.77	.	AC=1;AF=0.500;AN=2;BaseQRankSum=2.057;ClippingRankSum=0.000;DP=46;ExcessHet=3.0103;FS=0.000;MLEAC=1;MLEAF=0.500;MQ=43.64;MQRankSum=-1.193;QD=10.99;ReadPosRankSum=-0.914;SOR=0.622	GT:AD:DP:GQ:PL	0/1:31,15:46:99:534,0,1265
2R	20512700	.	A	C	505.77	.	AC=1;AF=0.500;AN=2;BaseQRankSum=2.573;ClippingRankSum=0.000;DP=45;ExcessHet=3.0103;FS=1.328;MLEAC=1;MLEAF=0.500;MQ=43.72;MQRankSum=-1.253;QD=11.24;ReadPosRankSum=-0.100;SOR=1.085	GT:AD:DP:GQ:PL	0/1:32,13:45:99:534,0,1282
2R	20512721	.	T	C	515.77	.	AC=1;AF=0.500;AN=2;BaseQRankSum=-2.276;ClippingRankSum=0.000;DP=45;ExcessHet=3.0103;FS=1.320;MLEAC=1;MLEAF=0.500;MQ=43.76;MQRankSum=-1.484;QD=11.46;ReadPosRankSum=-0.098;SOR=1.113	GT:AD:DP:GQ:PL	0/1:31,14:45:99:544,0,1254
2R	20512736	.	G	T	507.77	.	AC=1;AF=0.500;AN=2;BaseQRankSum=2.545;ClippingRankSum=0.000;DP=48;ExcessHet=3.0103;FS=0.000;MLEAC=1;MLEAF=0.500;MQ=43.86;MQRankSum=-1.251;QD=10.58;ReadPosRankSum=-0.033;SOR=0.793	GT:AD:DP:GQ:PL	0/1:32,16:48:99:536,0,1270
2R	20512818	.	T	C	276.77	.	AC=1;AF=0.500;AN=2;BaseQRankSum=1.080;ClippingRankSum=0.000;DP=50;ExcessHet=3.0103;FS=6.416;MLEAC=1;MLEAF=0.500;MQ=44.00;MQRankSum=0.000;QD=5.54;ReadPosRankSum=0.801;SOR=1.673	GT:AD:DP:GQ:PL	0/1:34,16:50:99:305,0,807
2R	20512906	.	T	G	1209.77	.	AC=1;AF=0.500;AN=2;BaseQRankSum=-1.911;ClippingRankSum=0.000;DP=51;ExcessHet=3.0103;FS=0.000;MLEAC=1;MLEAF=0.500;MQ=43.96;MQRankSum=0.000;QD=24.69;ReadPosRankSum=0.648;SOR=0.719	GT:AD:DP:GQ:PL	0/1:18,31:49:99:1238,0,651
2R	20512908	.	C	T	1209.77	.	AC=1;AF=0.500;AN=2;BaseQRankSum=1.384;ClippingRankSum=0.000;DP=51;ExcessHet=3.0103;FS=0.000;MLEAC=1;MLEAF=0.500;MQ=43.96;MQRankSum=0.000;QD=24.69;ReadPosRankSum=0.839;SOR=0.719	GT:AD:DP:GQ:PL	0/1:18,31:49:99:1238,0,651
2R	20512977	.	C	T	293.77	.	AC=1;AF=0.500;AN=2;BaseQRankSum=1.508;ClippingRankSum=0.000;DP=51;ExcessHet=3.0103;FS=0.000;MLEAC=1;MLEAF=0.500;MQ=43.96;MQRankSum=0.000;QD=6.00;ReadPosRankSum=1.797;SOR=0.656	GT:AD:DP:GQ:PL	0/1:32,17:49:99:322,0,703
2R	20513004	.	C	T	1157.77	.	AC=1;AF=0.500;AN=2;BaseQRankSum=2.852;ClippingRankSum=0.000;DP=50;ExcessHet=3.0103;FS=1.142;MLEAC=1;MLEAF=0.500;MQ=44.00;MQRankSum=0.000;QD=23.63;ReadPosRankSum=0.072;SOR=0.941	GT:AD:DP:GQ:PL	0/1:19,30:49:99:1186,0,699
2R	20513010	.	A	G	1222.77	.	AC=1;AF=0.500;AN=2;BaseQRankSum=-1.950;ClippingRankSum=0.000;DP=52;ExcessHet=3.0103;FS=1.111;MLEAC=1;MLEAF=0.500;MQ=44.00;MQRankSum=0.000;QD=23.98;ReadPosRankSum=0.166;SOR=0.903	GT:AD:DP:GQ:PL	0/1:19,32:51:99:1251,0,693
2R	20513022	.	G	A	1262.77	.	AC=1;AF=0.500;AN=2;BaseQRankSum=-0.072;ClippingRankSum=0.000;DP=56;ExcessHet=3.0103;FS=1.074;MLEAC=1;MLEAF=0.500;MQ=44.00;MQRankSum=0.000;QD=22.96;ReadPosRankSum=1.066;SOR=0.495	GT:AD:DP:GQ:PL	0/1:22,33:55:99:1291,0,802
2R	20513024	.	T	A	1262.77	.	AC=1;AF=0.500;AN=2;BaseQRankSum=-0.272;ClippingRankSum=0.000;DP=54;ExcessHet=3.0103;FS=2.449;MLEAC=1;MLEAF=0.500;MQ=44.00;MQRankSum=0.000;QD=23.83;ReadPosRankSum=1.028;SOR=0.376	GT:AD:DP:GQ:PL	0/1:21,32:53:99:1291,0,802
2R	20513089	.	G	A	688.77	.	AC=1;AF=0.500;AN=2;BaseQRankSum=0.817;ClippingRankSum=0.000;DP=50;ExcessHet=3.0103;FS=0.000;MLEAC=1;MLEAF=0.500;MQ=44.00;MQRankSum=0.000;QD=13.78;ReadPosRankSum=-0.702;SOR=0.614	GT:AD:DP:GQ:PL	0/1:18,32:50:99:717,0,327
2R	20513198	.	A	C	1430.77	.	AC=2;AF=1.00;AN=2;DP=53;ExcessHet=3.0103;FS=0.000;MLEAC=2;MLEAF=1.00;MQ=43.72;QD=27.00;SOR=0.892	GT:AD:DP:GQ:PL	1/1:0,53:53:99:1459,159,0
2R	20513223	.	T	C	213.77	.	AC=1;AF=0.500;AN=2;BaseQRankSum=-2.813;ClippingRankSum=0.000;DP=53;ExcessHet=3.0103;FS=2.641;MLEAC=1;MLEAF=0.500;MQ=43.72;MQRankSum=0.927;QD=4.03;ReadPosRankSum=0.860;SOR=1.051	GT:AD:DP:GQ:PL	0/1:38,15:53:99:242,0,898
2R	20513301	.	A	G	1577.77	.	AC=2;AF=1.00;AN=2;DP=58;ExcessHet=3.0103;FS=0.000;MLEAC=2;MLEAF=1.00;MQ=43.97;QD=27.20;SOR=0.762	GT:AD:DP:GQ:PL	1/1:0,58:58:99:1606,174,0
2R	20513427	.	T	G	414.77	.	AC=1;AF=0.500;AN=2;BaseQRankSum=-1.179;ClippingRankSum=0.000;DP=59;ExcessHet=3.0103;FS=0.000;MLEAC=1;MLEAF=0.500;MQ=43.97;MQRankSum=0.806;QD=7.03;ReadPosRankSum=-1.673;SOR=0.643	GT:AD:DP:GQ:PL	0/1:37,22:59:99:443,0,851
2R	20513532	.	G	A	745.77	.	AC=1;AF=0.500;AN=2;BaseQRankSum=1.466;ClippingRankSum=0.000;DP=53;ExcessHet=3.0103;FS=0.000;MLEAC=1;MLEAF=0.500;MQ=44.00;MQRankSum=0.000;QD=14.07;ReadPosRankSum=1.876;SOR=0.602	GT:AD:DP:GQ:PL	0/1:19,34:53:99:774,0,370
2R	20513577	.	GC	G	251.73	.	AC=1;AF=0.500;AN=2;BaseQRankSum=0.543;ClippingRankSum=0.000;DP=55;ExcessHet=3.0103;FS=2.606;MLEAC=1;MLEAF=0.500;MQ=43.96;MQRankSum=0.708;QD=4.84;ReadPosRankSum=-0.741;SOR=1.244	GT:AD:DP:GQ:PL	0/1:36,16:52:99:289,0,793
2R	20513611	.	T	C	1421.77	.	AC=2;AF=1.00;AN=2;DP=54;ExcessHet=3.0103;FS=0.000;MLEAC=2;MLEAF=1.00;MQ=43.96;QD=26.33;SOR=0.767	GT:AD:DP:GQ:PL	1/1:0,54:54:99:1450,161,0
2R	20513842	.	G	GCTAATTGCTT	2568.73	.	AC=2;AF=1.00;AN=2;DP=56;ExcessHet=3.0103;FS=0.000;MLEAC=2;MLEAF=1.00;MQ=43.97;QD=26.38;SOR=0.804	GT:AD:DP:GQ:PL	1/1:0,55:55:99:2606,177,0
2R	20513927	.	A	G	343.77	.	AC=1;AF=0.500;AN=2;BaseQRankSum=-2.539;ClippingRankSum=0.000;DP=61;ExcessHet=3.0103;FS=2.272;MLEAC=1;MLEAF=0.500;MQ=43.94;MQRankSum=-0.424;QD=5.73;ReadPosRankSum=0.039;SOR=0.589	GT:AD:DP:GQ:PL	0/1:39,21:60:99:372,0,936
2R	20514234	.	G	GT	654.73	.	AC=1;AF=0.500;AN=2;BaseQRankSum=0.625;ClippingRankSum=0.000;DP=43;ExcessHet=3.0103;FS=7.267;MLEAC=1;MLEAF=0.500;MQ=43.95;MQRankSum=1.324;QD=15.59;ReadPosRankSum=-0.674;SOR=1.981	GT:AD:DP:GQ:PL	0/1:16,26:42:99:692,0,373
2R	20514277	.	CTGGGGGA	C	1253.73	.	AC=2;AF=1.00;AN=2;DP=33;ExcessHet=3.0103;FS=0.000;MLEAC=2;MLEAF=1.00;MQ=43.28;QD=30.84;SOR=0.976	GT:AD:DP:GQ:PL	1/1:0,30:30:91:1291,91,0
2R	20514380	.	CAA	C	214.73	.	AC=1;AF=0.500;AN=2;BaseQRankSum=-0.812;ClippingRankSum=0.000;DP=26;ExcessHet=3.0103;FS=6.897;MLEAC=1;MLEAF=0.500;MQ=42.78;MQRankSum=0.660;QD=9.76;ReadPosRankSum=-0.991;SOR=1.800	GT:AD:DP:GQ:PL	0/1:14,8:22:99:252,0,386
2R	20514382	.	A	C	271.77	.	AC=1;AF=0.500;AN=2;BaseQRankSum=-1.170;ClippingRankSum=0.000;DP=26;ExcessHet=3.0103;FS=6.897;MLEAC=1;MLEAF=0.500;MQ=42.78;MQRankSum=-0.558;QD=12.35;ReadPosRankSum=1.059;SOR=0.608	GT:AD:DP:GQ:PL	0/1:8,14:22:99:300,0,253
2R	20514389	.	ACG	A	128.73	.	AC=1;AF=0.500;AN=2;BaseQRankSum=0.680;ClippingRankSum=0.000;DP=25;ExcessHet=3.0103;FS=1.935;MLEAC=1;MLEAF=0.500;MQ=42.73;MQRankSum=1.325;QD=5.60;ReadPosRankSum=0.035;SOR=1.278	GT:AD:DP:GQ:PL	0/1:17,6:23:99:166,0,677
2R	20514695	.	G	A	1311.77	.	AC=2;AF=1.00;AN=2;DP=50;ExcessHet=3.0103;FS=0.000;MLEAC=2;MLEAF=1.00;MQ=43.92;QD=26.24;SOR=0.859	GT:AD:DP:GQ:PL	1/1:0,50:50:99:1340,149,0
2R	20514832	.	T	C	552.77	.	AC=1;AF=0.500;AN=2;BaseQRankSum=-1.230;ClippingRankSum=0.000;DP=48;ExcessHet=3.0103;FS=0.000;MLEAC=1;MLEAF=0.500;MQ=43.96;MQRankSum=-0.840;QD=11.52;ReadPosRankSum=1.152;SOR=0.640	GT:AD:DP:GQ:PL	0/1:21,27:48:99:581,0,432
2R	20514872	.	T	G	1216.77	.	AC=2;AF=1.00;AN=2;DP=47;ExcessHet=3.0103;FS=0.000;MLEAC=2;MLEAF=1.00;MQ=43.96;QD=25.89;SOR=0.823	GT:AD:DP:GQ:PL	1/1:0,47:47:99:1245,139,0
2R	20514892	.	G	C	570.77	.	AC=1;AF=0.500;AN=2;BaseQRankSum=0.450;ClippingRankSum=0.000;DP=44;ExcessHet=3.0103;FS=1.154;MLEAC=1;MLEAF=0.500;MQ=43.91;MQRankSum=-1.158;QD=12.97;ReadPosRankSum=-0.862;SOR=0.512	GT:AD:DP:GQ:PL	0/1:18,26:44:99:599,0,371
2R	20515122	.	A	T	192.77	.	AC=1;AF=0.500;AN=2;BaseQRankSum=0.726;ClippingRankSum=0.000;DP=43;ExcessHet=3.0103;FS=2.929;MLEAC=1;MLEAF=0.500;MQ=43.91;MQRankSum=0.978;QD=4.48;ReadPosRankSum=-0.398;SOR=0.573	GT:AD:DP:GQ:PL	0/1:30,13:43:99:221,0,586
2R	20515155	.	A	C	517.77	.	AC=1;AF=0.500;AN=2;BaseQRankSum=0.040;ClippingRankSum=0.000;DP=43;ExcessHet=3.0103;FS=1.254;MLEAC=1;MLEAF=0.500;MQ=43.95;MQRankSum=0.781;QD=12.04;ReadPosRankSum=0.909;SOR=1.112	GT:AD:DP:GQ:PL	0/1:28,15:43:99:546,0,1310
2R	20515159	.	G	A	542.77	.	AC=1;AF=0.500;AN=2;BaseQRankSum=3.072;ClippingRankSum=0.000;DP=44;ExcessHet=3.0103;FS=2.721;MLEAC=1;MLEAF=0.500;MQ=43.96;MQRankSum=0.803;QD=12.34;ReadPosRankSum=-0.863;SOR=1.244	GT:AD:DP:GQ:PL	0/1:28,16:44:99:571,0,1307
2R	20515277	.	ATCAGGACGCCTTCAAACTCGCTT	A	937.73	.	AC=1;AF=0.500;AN=2;BaseQRankSum=0.527;ClippingRankSum=0.000;DP=36;ExcessHet=3.0103;FS=1.763;MLEAC=1;MLEAF=0.500;MQ=43.18;MQRankSum=-3.273;QD=27.58;ReadPosRankSum=-0.378;SOR=1.329	GT:AD:DP:GQ:PL	0/1:10,24:34:99:975,0,389
2R	20515310	.	A	C	280.77	.	AC=1;AF=0.500;AN=2;BaseQRankSum=-1.847;ClippingRankSum=0.000;DP=32;ExcessHet=3.0103;FS=0.000;MLEAC=1;MLEAF=0.500;MQ=43.07;MQRankSum=3.296;QD=8.77;ReadPosRankSum=1.645;SOR=0.368	GT:AD:DP:GQ:PL	0/1:23,9:32:99:309,0,939
2R	20515316	.	C	G	276.77	.	AC=1;AF=0.500;AN=2;BaseQRankSum=-0.548;ClippingRankSum=0.000;DP=33;ExcessHet=3.0103;FS=2.240;MLEAC=1;MLEAF=0.500;MQ=43.10;MQRankSum=3.186;QD=8.39;ReadPosRankSum=2.208;SOR=0.211	GT:AD:DP:GQ:PL	0/1:24,9:33:99:305,0,970
2R	20515317	.	A	C	276.77	.	AC=1;AF=0.500;AN=2;BaseQRankSum=-0.064;ClippingRankSum=0.000;DP=33;ExcessHet=3.0103;FS=2.240;MLEAC=1;MLEAF=0.500;MQ=43.10;MQRankSum=3.186;QD=8.39;ReadPosRankSum=1.960;SOR=0.211	GT:AD:DP:GQ:PL	0/1:24,9:33:99:305,0,970
2R	20515457	.	CTTCGTGTTCA	C	1207.73	.	AC=1;AF=0.500;AN=2;BaseQRankSum=-1.796;ClippingRankSum=0.000;DP=51;ExcessHet=3.0103;FS=10.905;MLEAC=1;MLEAF=0.500;MQ=43.47;MQRankSum=-2.889;QD=24.15;ReadPosRankSum=0.292;SOR=1.236	GT:AD:DP:GQ:PL	0/1:19,31:50:99:1245,0,704
2R	20515476	.	T	C	1218.77	.	AC=1;AF=0.500;AN=2;BaseQRankSum=-2.493;ClippingRankSum=0.000;DP=52;ExcessHet=3.0103;FS=10.334;MLEAC=1;MLEAF=0.500;MQ=43.44;MQRankSum=-3.198;QD=23.44;ReadPosRankSum=-1.474;SOR=1.524	GT:AD:DP:GQ:PL	0/1:21,31:52:99:1247,0,739
2R	20515513	.	A	T	265.77	.	AC=1;AF=0.500;AN=2;BaseQRankSum=-1.384;ClippingRankSum=0.000;DP=49;ExcessHet=3.0103;FS=1.178;MLEAC=1;MLEAF=0.500;MQ=43.45;MQRankSum=2.603;QD=5.42;ReadPosRankSum=2.112;SOR=0.898	GT:AD:DP:GQ:PL	0/1:33,16:49:99:294,0,758
2R	20515525	.	A	C	786.77	.	AC=1;AF=0.500;AN=2;BaseQRankSum=-0.310;ClippingRankSum=0.000;DP=50;ExcessHet=3.0103;FS=2.637;MLEAC=1;MLEAF=0.500;MQ=43.46;MQRankSum=-2.413;QD=15.74;ReadPosRankSum=-2.160;SOR=0.473	GT:AD:DP:GQ:PL	0/1:15,35:50:99:815,0,272
2R	20515539	.	G	A	869.77	.	AC=1;AF=0.500;AN=2;BaseQRankSum=-0.036;ClippingRankSum=0.000;DP=50;ExcessHet=3.0103;FS=1.246;MLEAC=1;MLEAF=0.500;MQ=43.38;MQRankSum=-2.437;QD=17.40;ReadPosRankSum=-2.578;SOR=0.755	GT:AD:DP:GQ:PL	0/1:13,37:50:99:898,0,414
2R	20515548	.	G	A	148.77	.	AC=1;AF=0.500;AN=2;BaseQRankSum=0.778;ClippingRankSum=0.000;DP=44;ExcessHet=3.0103;FS=0.000;MLEAC=1;MLEAF=0.500;MQ=43.43;MQRankSum=2.189;QD=3.38;ReadPosRankSum=1.753;SOR=0.582	GT:AD:DP:GQ:PL	0/1:32,12:44:99:177,0,1402
2R	20515585	.	C	A	752.77	.	AC=1;AF=0.500;AN=2;BaseQRankSum=2.157;ClippingRankSum=0.000;DP=48;ExcessHet=3.0103;FS=1.231;MLEAC=1;MLEAF=0.500;MQ=43.56;MQRankSum=-1.979;QD=16.02;ReadPosRankSum=2.078;SOR=0.495	GT:AD:DP:GQ:PL	0/1:14,33:47:99:781,0,246
2R	20515657	.	G	C	964.77	.	AC=1;AF=0.500;AN=2;BaseQRankSum=1.501;ClippingRankSum=0.000;DP=48;ExcessHet=3.0103;FS=0.000;MLEAC=1;MLEAF=0.500;MQ=43.80;MQRankSum=-1.100;QD=20.10;ReadPosRankSum=-1.993;SOR=0.675	GT:AD:DP:GQ:PL	0/1:21,27:48:99:993,0,790
2R	20515664	.	T	C	890.77	.	AC=1;AF=0.500;AN=2;BaseQRankSum=0.824;ClippingRankSum=0.000;DP=47;ExcessHet=3.0103;FS=0.000;MLEAC=1;MLEAF=0.500;MQ=43.79;MQRankSum=-1.237;QD=18.95;ReadPosRankSum=-1.868;SOR=0.605	GT:AD:DP:GQ:PL	0/1:22,25:47:99:919,0,824
2R	20515686	.	A	T	482.77	.	AC=1;AF=0.500;AN=2;BaseQRankSum=0.695;ClippingRankSum=0.000;DP=47;ExcessHet=3.0103;FS=6.062;MLEAC=1;MLEAF=0.500;MQ=43.77;MQRankSum=-1.353;QD=10.27;ReadPosRankSum=-1.983;SOR=0.835	GT:AD:DP:GQ:PL	0/1:23,24:47:99:511,0,498
2R	20515752	.	A	G	435.77	.	AC=1;AF=0.500;AN=2;BaseQRankSum=-2.371;ClippingRankSum=0.000;DP=43;ExcessHet=3.0103;FS=6.673;MLEAC=1;MLEAF=0.500;MQ=43.80;MQRankSum=-0.989;QD=10.13;ReadPosRankSum=1.714;SOR=1.784	GT:AD:DP:GQ:PL	0/1:21,22:43:99:464,0,561
2R	20515773	.	A	G	424.77	.	AC=1;AF=0.500;AN=2;BaseQRankSum=-4.478;ClippingRankSum=0.000;DP=39;ExcessHet=3.0103;FS=5.035;MLEAC=1;MLEAF=0.500;MQ=43.77;MQRankSum=-0.780;QD=10.89;ReadPosRankSum=1.318;SOR=1.754	GT:AD:DP:GQ:PL	0/1:17,22:39:99:453,0,472
2R	20515792	.	T	A	496.77	.	AC=1;AF=0.500;AN=2;BaseQRankSum=-1.411;ClippingRankSum=0.000;DP=38;ExcessHet=3.0103;FS=3.278;MLEAC=1;MLEAF=0.500;MQ=43.82;MQRankSum=-1.356;QD=13.43;ReadPosRankSum=-0.204;SOR=1.609	GT:AD:DP:GQ:PL	0/1:14,23:37:99:525,0,290
2R	20515805	.	A	G	489.77	.	AC=1;AF=0.500;AN=2;BaseQRankSum=-3.405;ClippingRankSum=0.000;DP=39;ExcessHet=3.0103;FS=3.077;MLEAC=1;MLEAF=0.500;MQ=43.83;MQRankSum=-1.405;QD=12.89;ReadPosRankSum=0.149;SOR=1.519	GT:AD:DP:GQ:PL	0/1:15,23:38:99:518,0,420
2R	20515853	.	A	G	433.77	.	AC=1;AF=0.500;AN=2;BaseQRankSum=-1.303;ClippingRankSum=0.000;DP=37;ExcessHet=3.0103;FS=5.209;MLEAC=1;MLEAF=0.500;MQ=43.95;MQRankSum=-0.694;QD=12.05;ReadPosRankSum=-0.268;SOR=0.353	GT:AD:DP:GQ:PL	0/1:13,23:36:99:462,0,247
2R	20516055	.	AGGCAGT	A	645.73	.	AC=1;AF=0.500;AN=2;BaseQRankSum=1.544;ClippingRankSum=0.000;DP=42;ExcessHet=3.0103;FS=3.012;MLEAC=1;MLEAF=0.500;MQ=43.11;MQRankSum=0.663;QD=18.45;ReadPosRankSum=1.084;SOR=1.333	GT:AD:DP:GQ:PL	0/1:17,18:35:99:683,0,622
2R	20516058	.	C	CAGTGGT	484.73	.	AC=1;AF=0.500;AN=2;BaseQRankSum=-0.102;ClippingRankSum=0.000;DP=39;ExcessHet=3.0103;FS=5.439;MLEAC=1;MLEAF=0.500;MQ=43.05;MQRankSum=-1.201;QD=13.46;ReadPosRankSum=-0.162;SOR=0.157	GT:AD:DP:GQ:PL	0/1:22,14:36:99:522,0,800
2R	20516084	.	A	G	757.77	.	AC=1;AF=0.500;AN=2;BaseQRankSum=-2.476;ClippingRankSum=0.000;DP=40;ExcessHet=3.0103;FS=1.260;MLEAC=1;MLEAF=0.500;MQ=43.26;MQRankSum=1.206;QD=18.94;ReadPosRankSum=1.184;SOR=1.051	GT:AD:DP:GQ:PL	0/1:18,22:40:99:786,0,690
2R	20516107	.	G	A	261.77	.	AC=1;AF=0.500;AN=2;BaseQRankSum=-2.037;ClippingRankSum=0.000;DP=43;ExcessHet=3.0103;FS=2.786;MLEAC=1;MLEAF=0.500;MQ=43.45;MQRankSum=-1.039;QD=6.23;ReadPosRankSum=0.403;SOR=0.754	GT:AD:DP:GQ:PL	0/1:26,16:42:99:290,0,945
2R	20516223	.	GGCAA	G	218.73	.	AC=1;AF=0.500;AN=2;BaseQRankSum=0.292;ClippingRankSum=0.000;DP=43;ExcessHet=3.0103;FS=0.000;MLEAC=1;MLEAF=0.500;MQ=43.91;MQRankSum=-0.982;QD=5.09;ReadPosRankSum=-0.388;SOR=0.682	GT:AD:DP:GQ:PL	0/1:34,9:43:99:256,0,1836
2R	20516238	.	A	T	228.77	.	AC=1;AF=0.500;AN=2;BaseQRankSum=-0.756;ClippingRankSum=0.000;DP=42;ExcessHet=3.0103;FS=0.000;MLEAC=1;MLEAF=0.500;MQ=43.91;MQRankSum=-0.955;QD=5.45;ReadPosRankSum=0.245;SOR=0.727	GT:AD:DP:GQ:PL	0/1:33,9:42:99:257,0,1819
2R	20516276	.	T	C	209.77	.	AC=1;AF=0.500;AN=2;BaseQRankSum=2.180;ClippingRankSum=0.000;DP=44;ExcessHet=3.0103;FS=1.256;MLEAC=1;MLEAF=0.500;MQ=43.89;MQRankSum=-0.641;QD=4.77;ReadPosRankSum=0.232;SOR=0.941	GT:AD:DP:GQ:PL	0/1:31,13:44:99:238,0,717
2R	20516779	.	C	G	152.77	.	AC=1;AF=0.500;AN=2;BaseQRankSum=1.196;ClippingRankSum=0.000;DP=42;ExcessHet=3.0103;FS=3.227;MLEAC=1;MLEAF=0.500;MQ=44.00;MQRankSum=0.000;QD=3.73;ReadPosRankSum=-0.448;SOR=0.543	GT:AD:DP:GQ:PL	0/1:30,11:41:99:181,0,661
2R	20516882	.	C	G	429.77	.	AC=1;AF=0.500;AN=2;BaseQRankSum=-0.545;ClippingRankSum=0.000;DP=51;ExcessHet=3.0103;FS=4.035;MLEAC=1;MLEAF=0.500;MQ=43.94;MQRankSum=-1.064;QD=8.43;ReadPosRankSum=1.637;SOR=1.426	GT:AD:DP:GQ:PL	0/1:28,23:51:99:458,0,600
2R	20517057	.	G	A	154.77	.	AC=1;AF=0.500;AN=2;BaseQRankSum=-0.346;ClippingRankSum=0.000;DP=53;ExcessHet=3.0103;FS=0.000;MLEAC=1;MLEAF=0.500;MQ=44.00;MQRankSum=0.000;QD=3.03;ReadPosRankSum=0.556;SOR=0.802	GT:AD:DP:GQ:PL	0/1:38,13:51:99:183,0,862
2R	20517120	.	T	C	304.77	.	AC=1;AF=0.500;AN=2;BaseQRankSum=-1.358;ClippingRankSum=0.000;DP=52;ExcessHet=3.0103;FS=2.534;MLEAC=1;MLEAF=0.500;MQ=44.00;MQRankSum=0.000;QD=5.98;ReadPosRankSum=0.779;SOR=1.145	GT:AD:DP:GQ:PL	0/1:33,18:51:99:333,0,795
2R	20517170	.	C	T	407.77	.	AC=1;AF=0.500;AN=2;BaseQRankSum=-1.093;ClippingRankSum=0.000;DP=45;ExcessHet=3.0103;FS=2.548;MLEAC=1;MLEAF=0.500;MQ=44.00;MQRankSum=0.000;QD=9.27;ReadPosRankSum=-0.507;SOR=1.127	GT:AD:DP:GQ:PL	0/1:24,20:44:99:436,0,525
2R	20517226	.	A	C	447.77	.	AC=1;AF=0.500;AN=2;BaseQRankSum=-1.888;ClippingRankSum=0.000;DP=50;ExcessHet=3.0103;FS=0.000;MLEAC=1;MLEAF=0.500;MQ=44.00;MQRankSum=0.000;QD=8.96;ReadPosRankSum=-1.417;SOR=0.512	GT:AD:DP:GQ:PL	0/1:27,23:50:99:476,0,583
2R	20517415	.	T	C	296.77	.	AC=1;AF=0.500;AN=2;BaseQRankSum=-0.400;ClippingRankSum=0.000;DP=42;ExcessHet=3.0103;FS=1.227;MLEAC=1;MLEAF=0.500;MQ=43.83;MQRankSum=-1.164;QD=7.07;ReadPosRankSum=-0.066;SOR=0.628	GT:AD:DP:GQ:PL	0/1:25,17:42:99:325,0,560
2R	20517549	.	AC	A	391.73	.	AC=1;AF=0.500;AN=2;BaseQRankSum=-0.069;ClippingRankSum=0.000;DP=22;ExcessHet=3.0103;FS=4.419;MLEAC=1;MLEAF=0.500;MQ=43.42;MQRankSum=-0.971;QD=17.81;ReadPosRankSum=-0.987;SOR=2.215	GT:AD:DP:GQ:PL	0/1:11,11:22:99:429,0,429
2R	20517551	.	ACACC	A	391.73	.	AC=1;AF=0.500;AN=2;BaseQRankSum=1.152;ClippingRankSum=0.000;DP=22;ExcessHet=3.0103;FS=4.419;MLEAC=1;MLEAF=0.500;MQ=43.42;MQRankSum=-0.971;QD=17.81;ReadPosRankSum=-1.283;SOR=2.215	GT:AD:DP:GQ:PL	0/1:11,11:22:99:429,0,429
2R	20517556	.	TC	T	34.73	.	AC=1;AF=0.500;AN=2;BaseQRankSum=-1.326;ClippingRankSum=0.000;DP=21;ExcessHet=3.0103;FS=9.610;MLEAC=1;MLEAF=0.500;MQ=43.39;MQRankSum=1.696;QD=2.04;SOR=1.054	GT:AD:DP:GQ:PL	0/1:11,6:17:72:72,0,445
2R	20517646	.	C	G	323.77	.	AC=1;AF=0.500;AN=2;BaseQRankSum=-0.135;ClippingRankSum=0.000;DP=33;ExcessHet=3.0103;FS=0.000;MLEAC=1;MLEAF=0.500;MQ=44.00;MQRankSum=0.000;QD=9.81;ReadPosRankSum=-0.938;SOR=0.582	GT:AD:DP:GQ:PL	0/1:16,17:33:99:352,0,345
2R	20517855	.	C	A	867.77	.	AC=2;AF=1.00;AN=2;DP=33;ExcessHet=3.0103;FS=0.000;MLEAC=2;MLEAF=1.00;MQ=43.73;QD=26.30;SOR=1.022	GT:AD:DP:GQ:PL	1/1:0,33:33:99:896,99,0
2R	20517953	.	C	T	705.77	.	AC=1;AF=0.500;AN=2;BaseQRankSum=2.776;ClippingRankSum=0.000;DP=44;ExcessHet=3.0103;FS=2.635;MLEAC=1;MLEAF=0.500;MQ=43.91;MQRankSum=-0.098;QD=16.04;ReadPosRankSum=0.887;SOR=0.682	GT:AD:DP:GQ:PL	0/1:24,20:44:99:734,0,2767
2R	20517974	.	A	T	745.77	.	AC=1;AF=0.500;AN=2;BaseQRankSum=0.703;ClippingRankSum=0.000;DP=42;ExcessHet=3.0103;FS=2.701;MLEAC=1;MLEAF=0.500;MQ=43.95;MQRankSum=1.001;QD=17.76;ReadPosRankSum=-1.375;SOR=0.668	GT:AD:DP:GQ:PL	0/1:22,20:42:99:774,0,2720
2R	20517976	.	C	T	745.77	.	AC=1;AF=0.500;AN=2;BaseQRankSum=1.238;ClippingRankSum=0.000;DP=42;ExcessHet=3.0103;FS=2.701;MLEAC=1;MLEAF=0.500;MQ=43.95;MQRankSum=1.001;QD=17.76;ReadPosRankSum=-1.508;SOR=0.668	GT:AD:DP:GQ:PL	0/1:22,20:42:99:774,0,2720
2R	20517991	.	G	T	742.77	.	AC=1;AF=0.500;AN=2;BaseQRankSum=1.903;ClippingRankSum=0.000;DP=42;ExcessHet=3.0103;FS=0.000;MLEAC=1;MLEAF=0.500;MQ=43.95;MQRankSum=0.957;QD=17.68;ReadPosRankSum=-1.145;SOR=0.724	GT:AD:DP:GQ:PL	0/1:23,19:42:99:771,0,2740
2R	20517992	.	T	G	742.77	.	AC=1;AF=0.500;AN=2;BaseQRankSum=-1.237;ClippingRankSum=0.000;DP=42;ExcessHet=3.0103;FS=0.000;MLEAC=1;MLEAF=0.500;MQ=43.95;MQRankSum=0.957;QD=17.68;ReadPosRankSum=-1.175;SOR=0.724	GT:AD:DP:GQ:PL	0/1:23,19:42:99:771,0,2740
2R	20518251	.	C	T	521.77	.	AC=1;AF=0.500;AN=2;BaseQRankSum=0.627;ClippingRankSum=0.000;DP=41;ExcessHet=3.0103;FS=0.000;MLEAC=1;MLEAF=0.500;MQ=43.88;MQRankSum=-1.849;QD=12.73;ReadPosRankSum=-1.064;SOR=0.765	GT:AD:DP:GQ:PL	0/1:26,15:41:99:550,0,1015
2R	20518256	.	A	G	524.77	.	AC=1;AF=0.500;AN=2;BaseQRankSum=-0.788;ClippingRankSum=0.000;DP=39;ExcessHet=3.0103;FS=0.000;MLEAC=1;MLEAF=0.500;MQ=43.88;MQRankSum=-1.774;QD=13.46;ReadPosRankSum=-1.475;SOR=0.741	GT:AD:DP:GQ:PL	0/1:24,15:39:99:553,0,989
2R	20518257	.	T	C	527.77	.	AC=1;AF=0.500;AN=2;BaseQRankSum=-0.936;ClippingRankSum=0.000;DP=38;ExcessHet=3.0103;FS=0.000;MLEAC=1;MLEAF=0.500;MQ=43.87;MQRankSum=-1.837;QD=13.89;ReadPosRankSum=-1.273;SOR=0.914	GT:AD:DP:GQ:PL	0/1:24,14:38:99:556,0,963
2R	20518292	.	T	C	1145.77	.	AC=2;AF=1.00;AN=2;DP=44;ExcessHet=3.0103;FS=0.000;MLEAC=2;MLEAF=1.00;MQ=43.85;QD=26.04;SOR=0.784	GT:AD:DP:GQ:PL	1/1:0,44:44:99:1174,131,0
2R	20518348	.	T	C	926.77	.	AC=2;AF=1.00;AN=2;DP=35;ExcessHet=3.0103;FS=0.000;MLEAC=2;MLEAF=1.00;MQ=43.89;QD=26.48;SOR=1.308	GT:AD:DP:GQ:PL	1/1:0,35:35:99:955,105,0
2R	20518415	.	ACTTAT	A	672.73	.	AC=1;AF=0.500;AN=2;BaseQRankSum=0.569;ClippingRankSum=0.000;DP=30;ExcessHet=3.0103;FS=4.265;MLEAC=1;MLEAF=0.500;MQ=44.00;MQRankSum=0.000;QD=23.20;ReadPosRankSum=0.068;SOR=1.981	GT:AD:DP:GQ:PL	0/1:11,18:29:99:710,0,377
2R	20518443	.	C	T	194.77	.	AC=1;AF=0.500;AN=2;BaseQRankSum=0.502;ClippingRankSum=0.000;DP=29;ExcessHet=3.0103;FS=1.657;MLEAC=1;MLEAF=0.500;MQ=44.00;MQRankSum=0.000;QD=6.72;ReadPosRankSum=-0.177;SOR=0.346	GT:AD:DP:GQ:PL	0/1:17,12:29:99:223,0,623
2R	20518543	.	T	C	759.77	.	AC=1;AF=0.500;AN=2;BaseQRankSum=-2.617;ClippingRankSum=0.000;DP=55;ExcessHet=3.0103;FS=8.419;MLEAC=1;MLEAF=0.500;MQ=44.00;MQRankSum=0.000;QD=14.07;ReadPosRankSum=-0.825;SOR=0.878	GT:AD:DP:GQ:PL	0/1:17,37:54:99:788,0,319
2R	20518559	.	G	T	775.77	.	AC=1;AF=0.500;AN=2;BaseQRankSum=0.827;ClippingRankSum=0.000;DP=52;ExcessHet=3.0103;FS=4.344;MLEAC=1;MLEAF=0.500;MQ=44.00;MQRankSum=0.000;QD=15.21;ReadPosRankSum=-0.977;SOR=0.701	GT:AD:DP:GQ:PL	0/1:15,36:51:99:804,0,219
2R	20518665	.	T	C	253.77	.	AC=1;AF=0.500;AN=2;BaseQRankSum=-2.226;ClippingRankSum=0.000;DP=48;ExcessHet=3.0103;FS=4.336;MLEAC=1;MLEAF=0.500;MQ=43.96;MQRankSum=0.751;QD=5.29;ReadPosRankSum=0.329;SOR=1.182	GT:AD:DP:GQ:PL	0/1:32,16:48:99:282,0,753
2R	20518682	.	G	T	1632.77	.	AC=2;AF=1.00;AN=2;DP=49;ExcessHet=3.0103;FS=0.000;MLEAC=2;MLEAF=1.00;MQ=43.96;QD=33.32;SOR=0.818	GT:AD:DP:GQ:PL	1/1:0,49:49:99:1661,147,0
2R	20518700	.	G	GAGA	1300.73	.	AC=1;AF=0.500;AN=2;BaseQRankSum=-1.512;ClippingRankSum=0.000;DP=49;ExcessHet=3.0103;FS=2.587;MLEAC=1;MLEAF=0.500;MQ=43.96;MQRankSum=-0.653;QD=26.55;ReadPosRankSum=-1.280;SOR=0.718	GT:AD:DP:GQ:PL	0/1:16,33:49:99:1338,0,573
2R	20518704	.	GA	G	2140.73	.	AC=2;AF=1.00;AN=2;DP=48;ExcessHet=3.0103;FS=0.000;MLEAC=2;MLEAF=1.00;MQ=43.96;QD=31.01;SOR=0.693	GT:AD:DP:GQ:PL	1/1:0,48:48:99:2178,147,0
2R	20518706	.	A	C,G	1960.77	.	AC=1,1;AF=0.500,0.500;AN=2;DP=48;ExcessHet=3.0103;FS=0.000;MLEAC=1,1;MLEAF=0.500,0.500;MQ=43.96;QD=27.57;SOR=0.693	GT:AD:DP:GQ:PL	1/2:0,16,32:48:99:1989,1332,1282,658,0,576
2R	20518735	.	T	C	648.77	.	AC=1;AF=0.500;AN=2;BaseQRankSum=1.097;ClippingRankSum=0.000;DP=48;ExcessHet=3.0103;FS=0.000;MLEAC=1;MLEAF=0.500;MQ=43.96;MQRankSum=-0.732;QD=13.52;ReadPosRankSum=0.916;SOR=0.620	GT:AD:DP:GQ:PL	0/1:18,30:48:99:677,0,326
2R	20518781	.	C	T	261.77	.	AC=1;AF=0.500;AN=2;BaseQRankSum=-2.578;ClippingRankSum=0.000;DP=50;ExcessHet=3.0103;FS=0.000;MLEAC=1;MLEAF=0.500;MQ=44.00;MQRankSum=0.000;QD=5.34;ReadPosRankSum=-0.043;SOR=0.536	GT:AD:DP:GQ:PL	0/1:33,16:49:99:290,0,770
2R	20518883	.	CG	C	881.73	.	AC=1;AF=0.500;AN=2;BaseQRankSum=-2.173;ClippingRankSum=0.000;DP=56;ExcessHet=3.0103;FS=5.482;MLEAC=1;MLEAF=0.500;MQ=43.91;MQRankSum=-0.670;QD=17.29;ReadPosRankSum=1.412;SOR=1.211	GT:AD:DP:GQ:PL	0/1:10,41:51:99:919,0,109
2R	20519007	.	G	A	749.77	.	AC=1;AF=0.500;AN=2;BaseQRankSum=1.879;ClippingRankSum=0.000;DP=47;ExcessHet=3.0103;FS=7.059;MLEAC=1;MLEAF=0.500;MQ=43.96;MQRankSum=-0.579;QD=16.30;ReadPosRankSum=-0.172;SOR=0.171	GT:AD:DP:GQ:PL	0/1:13,33:46:99:778,0,196
2R	20519075	.	C	CAAA	1116.73	.	AC=2;AF=1.00;AN=2;DP=36;ExcessHet=3.0103;FS=0.000;MLEAC=1;MLEAF=0.500;MQ=43.87;QD=29.43;SOR=1.371	GT:AD:DP:GQ:PL	1/1:0,29:29:99:1051,112,0
2R	20519128	.	A	G	1066.77	.	AC=2;AF=1.00;AN=2;DP=40;ExcessHet=3.0103;FS=0.000;MLEAC=2;MLEAF=1.00;MQ=44.00;QD=26.67;SOR=1.151	GT:AD:DP:GQ:PL	1/1:0,40:40:99:1095,120,0
2R	20519249	.	GTTT	G,GTTTT	426.73	.	AC=1,1;AF=0.500,0.500;AN=2;DP=35;ExcessHet=3.0103;FS=0.000;MLEAC=1,1;MLEAF=0.500,0.500;MQ=43.78;QD=17.07;SOR=0.770	GT:AD:DP:GQ:PL	1/2:0,9,16:25:99:464,288,830,240,0,236
2R	20519390	.	C	T	526.77	.	AC=1;AF=0.500;AN=2;BaseQRankSum=0.735;ClippingRankSum=0.000;DP=35;ExcessHet=3.0103;FS=3.235;MLEAC=1;MLEAF=0.500;MQ=44.00;MQRankSum=0.000;QD=15.49;ReadPosRankSum=-0.885;SOR=1.093	GT:AD:DP:GQ:PL	0/1:11,23:34:99:555,0,203
2R	20519416	.	T	C	1420.77	.	AC=2;AF=1.00;AN=2;DP=37;ExcessHet=3.0103;FS=0.000;MLEAC=2;MLEAF=1.00;MQ=43.89;QD=31.19;SOR=0.746	GT:AD:DP:GQ:PL	1/1:0,37:37:99:1449,111,0
2R	20519426	.	C	A	645.77	.	AC=1;AF=0.500;AN=2;BaseQRankSum=-0.155;ClippingRankSum=0.000;DP=40;ExcessHet=3.0103;FS=0.000;MLEAC=1;MLEAF=0.500;MQ=44.18;MQRankSum=-1.583;QD=16.14;ReadPosRankSum=-0.148;SOR=0.693	GT:AD:DP:GQ:PL	0/1:12,28:40:99:674,0,198
2R	20519439	.	G	GCA	1630.73	.	AC=2;AF=1.00;AN=2;DP=37;ExcessHet=3.0103;FS=0.000;MLEAC=2;MLEAF=1.00;MQ=44.19;QD=32.00;SOR=0.927	GT:AD:DP:GQ:PL	1/1:0,36:36:99:1668,114,0
2R	20519451	.	C	G	1577.77	.	AC=2;AF=1.00;AN=2;DP=37;ExcessHet=3.0103;FS=0.000;MLEAC=2;MLEAF=1.00;MQ=44.19;QD=32.69;SOR=0.859	GT:AD:DP:GQ:PL	1/1:0,37:37:99:1606,111,0
2R	20519528	.	C	A	1471.77	.	AC=2;AF=1.00;AN=2;DP=53;ExcessHet=3.0103;FS=0.000;MLEAC=2;MLEAF=1.00;MQ=44.14;QD=27.77;SOR=0.730	GT:AD:DP:GQ:PL	1/1:0,53:53:99:1500,159,0
2R	20519561	.	A	C	2114.77	.	AC=2;AF=1.00;AN=2;DP=48;ExcessHet=3.0103;FS=0.000;MLEAC=2;MLEAF=1.00;MQ=43.96;QD=33.67;SOR=0.866	GT:AD:DP:GQ:PL	1/1:0,48:48:99:2143,144,0
2R	20519563	.	TTTCC	T	2105.73	.	AC=2;AF=1.00;AN=2;DP=47;ExcessHet=3.0103;FS=0.000;MLEAC=2;MLEAF=1.00;MQ=43.96;QD=27.94;SOR=0.823	GT:AD:DP:GQ:PL	1/1:0,47:47:99:2143,145,0
2R	20519585	.	AT	A	925.73	.	AC=2;AF=1.00;AN=2;DP=45;ExcessHet=3.0103;FS=0.000;MLEAC=2;MLEAF=1.00;MQ=43.85;QD=21.04;SOR=0.784	GT:AD:DP:GQ:PL	1/1:0,44:44:99:963,131,0
2R	20519777	.	CA	C	1099.73	.	AC=2;AF=1.00;AN=2;DP=48;ExcessHet=3.0103;FS=0.000;MLEAC=2;MLEAF=1.00;MQ=44.00;QD=23.40;SOR=0.735	GT:AD:DP:GQ:PL	1/1:0,47:47:99:1137,141,0
2R	20519822	.	T	A	1278.77	.	AC=2;AF=1.00;AN=2;DP=47;ExcessHet=3.0103;FS=0.000;MLEAC=2;MLEAF=1.00;MQ=44.00;QD=27.21;SOR=0.735	GT:AD:DP:GQ:PL	1/1:0,47:47:99:1307,141,0
2R	20520026	.	G	C	1398.77	.	AC=2;AF=1.00;AN=2;DP=53;ExcessHet=3.0103;FS=0.000;MLEAC=2;MLEAF=1.00;MQ=44.00;QD=26.39;SOR=0.892	GT:AD:DP:GQ:PL	1/1:0,53:53:99:1427,157,0
2R	20520055	.	C	G	538.77	.	AC=1;AF=0.500;AN=2;BaseQRankSum=4.109;ClippingRankSum=0.000;DP=53;ExcessHet=3.0103;FS=5.598;MLEAC=1;MLEAF=0.500;MQ=44.00;MQRankSum=0.000;QD=10.17;ReadPosRankSum=0.117;SOR=0.402	GT:AD:DP:GQ:PL	0/1:28,25:53:99:567,0,586
2R	20520126	.	T	C	1530.77	.	AC=2;AF=1.00;AN=2;DP=57;ExcessHet=3.0103;FS=0.000;MLEAC=2;MLEAF=1.00;MQ=44.00;QD=26.86;SOR=0.800	GT:AD:DP:GQ:PL	1/1:0,57:57:99:1559,171,0
2R	20520292	.	A	G	1307.77	.	AC=1;AF=0.500;AN=2;BaseQRankSum=1.677;ClippingRankSum=0.000;DP=64;ExcessHet=3.0103;FS=28.837;MLEAC=1;MLEAF=0.500;MQ=44.00;MQRankSum=0.000;QD=20.43;ReadPosRankSum=-2.422;SOR=1.424	GT:AD:DP:GQ:PL	0/1:30,34:64:99:1336,0,1157
2R	20520293	.	A	C	1327.77	.	AC=1;AF=0.500;AN=2;BaseQRankSum=1.047;ClippingRankSum=0.000;DP=64;ExcessHet=3.0103;FS=28.837;MLEAC=1;MLEAF=0.500;MQ=44.00;MQRankSum=0.000;QD=20.75;ReadPosRankSum=-2.390;SOR=1.424	GT:AD:DP:GQ:PL	0/1:30,34:64:99:1356,0,1180
2R	20520301	.	T	C	1178.77	.	AC=1;AF=0.500;AN=2;BaseQRankSum=-3.754;ClippingRankSum=0.000;DP=64;ExcessHet=3.0103;FS=22.893;MLEAC=1;MLEAF=0.500;MQ=44.00;MQRankSum=0.000;QD=18.42;ReadPosRankSum=-0.998;SOR=1.008	GT:AD:DP:GQ:PL	0/1:32,32:64:99:1207,0,1240
2R	20520334	.	G	A	600.77	.	AC=1;AF=0.500;AN=2;BaseQRankSum=-0.146;ClippingRankSum=0.000;DP=52;ExcessHet=3.0103;FS=25.816;MLEAC=1;MLEAF=0.500;MQ=44.00;MQRankSum=0.000;QD=11.55;ReadPosRankSum=0.497;SOR=1.420	GT:AD:DP:GQ:PL	0/1:24,28:52:99:629,0,525
2R	20520356	.	G	A	768.77	.	AC=1;AF=0.500;AN=2;BaseQRankSum=3.068;ClippingRankSum=0.000;DP=58;ExcessHet=3.0103;FS=22.490;MLEAC=1;MLEAF=0.500;MQ=44.00;MQRankSum=0.000;QD=13.25;ReadPosRankSum=0.056;SOR=1.427	GT:AD:DP:GQ:PL	0/1:36,22:58:99:797,0,1445
2R	20520357	.	T	A	768.77	.	AC=1;AF=0.500;AN=2;BaseQRankSum=-0.945;ClippingRankSum=0.000;DP=60;ExcessHet=3.0103;FS=21.028;MLEAC=1;MLEAF=0.500;MQ=44.00;MQRankSum=0.000;QD=12.81;ReadPosRankSum=0.430;SOR=1.443	GT:AD:DP:GQ:PL	0/1:38,22:60:99:797,0,1445
2R	20520389	.	T	G	337.77	.	AC=1;AF=0.500;AN=2;BaseQRankSum=-2.117;ClippingRankSum=0.000;DP=60;ExcessHet=3.0103;FS=17.809;MLEAC=1;MLEAF=0.500;MQ=44.00;MQRankSum=0.000;QD=5.63;ReadPosRankSum=-0.194;SOR=1.331	GT:AD:DP:GQ:PL	0/1:39,21:60:99:366,0,911
2R	20520434	.	A	T	573.77	.	AC=1;AF=0.500;AN=2;BaseQRankSum=0.184;ClippingRankSum=0.000;DP=67;ExcessHet=3.0103;FS=3.825;MLEAC=1;MLEAF=0.500;MQ=44.00;MQRankSum=0.000;QD=8.56;ReadPosRankSum=-1.010;SOR=0.727	GT:AD:DP:GQ:PL	0/1:49,18:67:99:602,0,1981
2R	20520438	.	G	T	544.77	.	AC=1;AF=0.500;AN=2;BaseQRankSum=2.813;ClippingRankSum=0.000;DP=65;ExcessHet=3.0103;FS=2.471;MLEAC=1;MLEAF=0.500;MQ=44.00;MQRankSum=0.000;QD=8.38;ReadPosRankSum=-0.531;SOR=0.805	GT:AD:DP:GQ:PL	0/1:49,16:65:99:573,0,1976
2R	20520659	.	A	G	604.77	.	AC=1;AF=0.500;AN=2;BaseQRankSum=-1.867;ClippingRankSum=0.000;DP=44;ExcessHet=3.0103;FS=12.627;MLEAC=1;MLEAF=0.500;MQ=43.82;MQRankSum=-1.466;QD=13.74;ReadPosRankSum=-1.395;SOR=0.986	GT:AD:DP:GQ:PL	0/1:15,29:44:99:633,0,289
2R	20520691	.	C	T	1091.77	.	AC=2;AF=1.00;AN=2;DP=41;ExcessHet=3.0103;FS=0.000;MLEAC=2;MLEAF=1.00;MQ=43.95;QD=26.63;SOR=1.666	GT:AD:DP:GQ:PL	1/1:0,41:41:99:1120,122,0
2R	20520824	.	A	T	400.77	.	AC=1;AF=0.500;AN=2;BaseQRankSum=-1.819;ClippingRankSum=0.000;DP=45;ExcessHet=3.0103;FS=1.192;MLEAC=1;MLEAF=0.500;MQ=43.89;MQRankSum=1.339;QD=9.11;ReadPosRankSum=0.921;SOR=0.973	GT:AD:DP:GQ:PL	0/1:24,20:44:99:429,0,555
2R	20520923	.	A	G	1280.77	.	AC=2;AF=1.00;AN=2;DP=49;ExcessHet=3.0103;FS=0.000;MLEAC=2;MLEAF=1.00;MQ=43.82;QD=26.14;SOR=1.112	GT:AD:DP:GQ:PL	1/1:0,49:49:99:1309,146,0
2R	20520983	.	C	A	215.77	.	AC=1;AF=0.500;AN=2;BaseQRankSum=-1.165;ClippingRankSum=0.000;DP=46;ExcessHet=3.0103;FS=2.755;MLEAC=1;MLEAF=0.500;MQ=43.81;MQRankSum=-0.113;QD=4.79;ReadPosRankSum=-0.224;SOR=0.853	GT:AD:DP:GQ:PL	0/1:31,14:45:99:244,0,727
2R	20521058	.	A	G	1391.77	.	AC=2;AF=1.00;AN=2;DP=36;ExcessHet=3.0103;FS=0.000;MLEAC=2;MLEAF=1.00;MQ=43.81;QD=34.39;SOR=0.927	GT:AD:DP:GQ:PL	1/1:0,36:36:99:1420,108,0
2R	20521074	.	A	AC	1543.73	.	AC=2;AF=1.00;AN=2;DP=36;ExcessHet=3.0103;FS=0.000;MLEAC=2;MLEAF=1.00;MQ=43.81;QD=29.63;SOR=1.519	GT:AD:DP:GQ:PL	1/1:0,36:36:99:1581,114,0
2R	20521077	.	T	A	1572.77	.	AC=2;AF=1.00;AN=2;DP=35;ExcessHet=3.0103;FS=0.000;MLEAC=2;MLEAF=1.00;MQ=43.87;QD=30.12;SOR=0.749	GT:AD:DP:GQ:PL	1/1:0,35:35:99:1601,108,0
2R	20521146	.	A	T	130.77	.	AC=1;AF=0.500;AN=2;BaseQRankSum=-2.931;ClippingRankSum=0.000;DP=39;ExcessHet=3.0103;FS=16.020;MLEAC=1;MLEAF=0.500;MQ=43.95;MQRankSum=-1.644;QD=3.35;ReadPosRankSum=-0.660;SOR=2.230	GT:AD:DP:GQ:PL	0/1:29,10:39:99:159,0,709
2R	20521190	.	ATCATT	A	223.73	.	AC=1;AF=0.500;AN=2;BaseQRankSum=0.154;ClippingRankSum=0.000;DP=44;ExcessHet=3.0103;FS=3.303;MLEAC=1;MLEAF=0.500;MQ=43.96;MQRankSum=-1.916;QD=5.08;ReadPosRankSum=0.896;SOR=0.644	GT:AD:DP:GQ:PL	0/1:35,9:44:99:261,0,1423
2R	20521236	.	C	A	861.77	.	AC=1;AF=0.500;AN=2;BaseQRankSum=3.244;ClippingRankSum=0.000;DP=48;ExcessHet=3.0103;FS=0.000;MLEAC=1;MLEAF=0.500;MQ=43.88;MQRankSum=1.732;QD=17.95;ReadPosRankSum=0.774;SOR=0.620	GT:AD:DP:GQ:PL	0/1:12,36:48:99:890,0,158
2R	20521377	.	G	T	169.77	.	AC=1;AF=0.500;AN=2;BaseQRankSum=0.811;ClippingRankSum=0.000;DP=38;ExcessHet=3.0103;FS=14.193;MLEAC=1;MLEAF=0.500;MQ=43.87;MQRankSum=-2.967;QD=4.47;ReadPosRankSum=-1.866;SOR=2.539	GT:AD:DP:GQ:PL	0/1:31,7:38:99:198,0,1212
2R	20521394	.	C	A	107.77	.	AC=1;AF=0.500;AN=2;BaseQRankSum=-0.936;ClippingRankSum=0.000;DP=41;ExcessHet=3.0103;FS=1.642;MLEAC=1;MLEAF=0.500;MQ=43.76;MQRankSum=-3.352;QD=2.91;ReadPosRankSum=-2.756;SOR=1.154	GT:AD:DP:GQ:PL	0/1:29,8:37:99:136,0,1229
2R	20521402	.	AAAAAAAAC	A	850.73	.	AC=1;AF=0.500;AN=2;BaseQRankSum=0.258;ClippingRankSum=0.000;DP=37;ExcessHet=3.0103;FS=0.000;MLEAC=1;MLEAF=0.500;MQ=43.79;MQRankSum=2.901;QD=26.59;ReadPosRankSum=3.840;SOR=0.906	GT:AD:DP:GQ:PL	0/1:9,23:32:99:888,0,309
2R	20521416	.	G	A	1031.77	.	AC=1;AF=0.500;AN=2;BaseQRankSum=2.496;ClippingRankSum=0.000;DP=35;ExcessHet=3.0103;FS=4.152;MLEAC=1;MLEAF=0.500;MQ=43.86;MQRankSum=2.871;QD=30.35;ReadPosRankSum=-2.093;SOR=0.198	GT:AD:DP:GQ:PL	0/1:7,27:34:99:1060,0,215
2R	20521472	.	C	T	437.77	.	AC=1;AF=0.500;AN=2;BaseQRankSum=-1.899;ClippingRankSum=0.000;DP=52;ExcessHet=3.0103;FS=0.000;MLEAC=1;MLEAF=0.500;MQ=43.83;MQRankSum=-3.214;QD=8.42;ReadPosRankSum=0.616;SOR=0.586	GT:AD:DP:GQ:PL	0/1:37,15:52:99:466,0,1440
2R	20521494	.	A	G	353.77	.	AC=1;AF=0.500;AN=2;BaseQRankSum=-2.742;ClippingRankSum=0.000;DP=52;ExcessHet=3.0103;FS=2.803;MLEAC=1;MLEAF=0.500;MQ=43.92;MQRankSum=-2.442;QD=6.80;ReadPosRankSum=2.132;SOR=0.592	GT:AD:DP:GQ:PL	0/1:39,13:52:99:382,0,1520
2R	20521574	.	C	T	236.77	.	AC=1;AF=0.500;AN=2;BaseQRankSum=1.039;ClippingRankSum=0.000;DP=52;ExcessHet=3.0103;FS=0.000;MLEAC=1;MLEAF=0.500;MQ=43.87;MQRankSum=-1.445;QD=4.64;ReadPosRankSum=0.920;SOR=0.818	GT:AD:DP:GQ:PL	0/1:36,15:51:99:265,0,788
2R	20521626	.	T	A	687.77	.	AC=1;AF=0.500;AN=2;BaseQRankSum=-1.748;ClippingRankSum=0.000;DP=45;ExcessHet=3.0103;FS=1.286;MLEAC=1;MLEAF=0.500;MQ=43.67;MQRankSum=0.061;QD=15.63;ReadPosRankSum=-1.353;SOR=0.791	GT:AD:DP:GQ:PL	0/1:13,31:44:99:716,0,211
2R	20521722	.	T	A	1358.77	.	AC=2;AF=1.00;AN=2;DP=36;ExcessHet=3.0103;FS=0.000;MLEAC=2;MLEAF=1.00;MQ=43.67;QD=35.77;SOR=1.352	GT:AD:DP:GQ:PL	1/1:0,33:33:99:1387,99,0
2R	20521729	.	A	G	1502.77	.	AC=2;AF=1.00;AN=2;DP=38;ExcessHet=3.0103;FS=0.000;MLEAC=2;MLEAF=1.00;MQ=43.69;QD=28.28;SOR=1.371	GT:AD:DP:GQ:PL	1/1:0,36:36:99:1531,111,0
2R	20521751	.	C	T	1698.77	.	AC=2;AF=1.00;AN=2;DP=41;ExcessHet=3.0103;FS=0.000;MLEAC=2;MLEAF=1.00;MQ=43.67;QD=33.05;SOR=1.329	GT:AD:DP:GQ:PL	1/1:0,38:38:99:1727,117,0
2R	20521753	.	G	T	1774.77	.	AC=2;AF=1.00;AN=2;DP=40;ExcessHet=3.0103;FS=0.000;MLEAC=2;MLEAF=1.00;MQ=43.66;QD=28.44;SOR=1.179	GT:AD:DP:GQ:PL	1/1:0,38:38:99:1803,123,0
2R	20521756	.	C	T	400.77	.	AC=1;AF=0.500;AN=2;BaseQRankSum=2.191;ClippingRankSum=0.000;DP=40;ExcessHet=3.0103;FS=2.884;MLEAC=1;MLEAF=0.500;MQ=43.66;MQRankSum=0.901;QD=10.55;ReadPosRankSum=-0.705;SOR=0.463	GT:AD:DP:GQ:PL	0/1:19,19:38:99:429,0,360
2R	20521854	.	T	G	2321.77	.	AC=2;AF=1.00;AN=2;DP=57;ExcessHet=3.0103;FS=0.000;MLEAC=2;MLEAF=1.00;MQ=43.33;QD=34.53;SOR=0.765	GT:AD:DP:GQ:PL	1/1:0,56:56:99:2350,168,0
2R	20521877	.	A	G	2560.77	.	AC=2;AF=1.00;AN=2;DP=58;ExcessHet=3.0103;FS=0.000;MLEAC=2;MLEAF=1.00;MQ=43.10;QD=30.70;SOR=0.800	GT:AD:DP:GQ:PL	1/1:0,57:57:99:2589,177,0
2R	20521888	.	T	C	904.77	.	AC=1;AF=0.500;AN=2;BaseQRankSum=-0.050;ClippingRankSum=0.000;DP=56;ExcessHet=3.0103;FS=1.201;MLEAC=1;MLEAF=0.500;MQ=43.00;MQRankSum=-1.482;QD=16.45;ReadPosRankSum=-0.580;SOR=0.532	GT:AD:DP:GQ:PL	0/1:14,41:55:99:933,0,220
2R	20521892	.	T	C	2581.77	.	AC=2;AF=1.00;AN=2;DP=57;ExcessHet=3.0103;FS=0.000;MLEAC=2;MLEAF=1.00;MQ=42.98;QD=27.92;SOR=0.800	GT:AD:DP:GQ:PL	1/1:0,57:57:99:2610,175,0
2R	20521895	.	A	ACT	2572.73	.	AC=2;AF=1.00;AN=2;DP=58;ExcessHet=3.0103;FS=0.000;MLEAC=2;MLEAF=1.00;MQ=43.00;QD=32.60;SOR=0.836	GT:AD:DP:GQ:PL	1/1:0,58:58:99:2610,175,0
2R	20521897	.	AAC	A	2572.73	.	AC=2;AF=1.00;AN=2;DP=57;ExcessHet=3.0103;FS=0.000;MLEAC=2;MLEAF=1.00;MQ=42.98;QD=26.39;SOR=0.800	GT:AD:DP:GQ:PL	1/1:0,57:57:99:2610,175,0
2R	20521907	.	C	T	2626.77	.	AC=2;AF=1.00;AN=2;DP=58;ExcessHet=3.0103;FS=0.000;MLEAC=2;MLEAF=1.00;MQ=43.01;QD=34.91;SOR=0.693	GT:AD:DP:GQ:PL	1/1:0,58:58:99:2655,178,0
2R	20521909	.	G	A	2609.77	.	AC=2;AF=1.00;AN=2;DP=57;ExcessHet=3.0103;FS=0.000;MLEAC=2;MLEAF=1.00;MQ=43.00;QD=34.55;SOR=0.728	GT:AD:DP:GQ:PL	1/1:0,57:57:99:2638,178,0
2R	20521918	.	A	T	834.77	.	AC=1;AF=0.500;AN=2;BaseQRankSum=1.262;ClippingRankSum=0.000;DP=55;ExcessHet=3.0103;FS=3.900;MLEAC=1;MLEAF=0.500;MQ=43.00;MQRankSum=-2.393;QD=15.18;ReadPosRankSum=1.319;SOR=0.440	GT:AD:DP:GQ:PL	0/1:18,37:55:99:863,0,327
2R	20521950	.	T	G	2056.77	.	AC=2;AF=1.00;AN=2;DP=46;ExcessHet=3.0103;FS=0.000;MLEAC=2;MLEAF=1.00;MQ=42.84;QD=35.81;SOR=0.874	GT:AD:DP:GQ:PL	1/1:0,46:46:99:2085,141,0
2R	20521953	.	T	A	709.77	.	AC=1;AF=0.500;AN=2;BaseQRankSum=0.516;ClippingRankSum=0.000;DP=46;ExcessHet=3.0103;FS=0.000;MLEAC=1;MLEAF=0.500;MQ=42.88;MQRankSum=-2.724;QD=15.43;ReadPosRankSum=0.035;SOR=0.534	GT:AD:DP:GQ:PL	0/1:15,31:46:99:738,0,321
2R	20521964	.	C	T	303.77	.	AC=1;AF=0.500;AN=2;BaseQRankSum=0.976;ClippingRankSum=0.000;DP=45;ExcessHet=3.0103;FS=0.000;MLEAC=1;MLEAF=0.500;MQ=42.99;MQRankSum=2.324;QD=6.75;ReadPosRankSum=0.542;SOR=0.804	GT:AD:DP:GQ:PL	0/1:30,15:45:99:332,0,680
2R	20521992	.	C	G	283.77	.	AC=1;AF=0.500;AN=2;BaseQRankSum=0.486;ClippingRankSum=0.000;DP=50;ExcessHet=3.0103;FS=1.172;MLEAC=1;MLEAF=0.500;MQ=42.91;MQRankSum=2.195;QD=5.68;ReadPosRankSum=0.646;SOR=0.437	GT:AD:DP:GQ:PL	0/1:33,17:50:99:312,0,688
2R	20522078	.	C	G	587.77	.	AC=1;AF=0.500;AN=2;BaseQRankSum=-1.627;ClippingRankSum=0.000;DP=56;ExcessHet=3.0103;FS=1.098;MLEAC=1;MLEAF=0.500;MQ=43.36;MQRankSum=1.600;QD=10.50;ReadPosRankSum=0.912;SOR=0.461	GT:AD:DP:GQ:PL	0/1:37,19:56:99:616,0,1750
2R	20522101	.	A	T	633.77	.	AC=1;AF=0.500;AN=2;BaseQRankSum=1.281;ClippingRankSum=0.000;DP=60;ExcessHet=3.0103;FS=2.250;MLEAC=1;MLEAF=0.500;MQ=43.28;MQRankSum=1.910;QD=10.56;ReadPosRankSum=0.557;SOR=0.446	GT:AD:DP:GQ:PL	0/1:40,20:60:99:662,0,1828
2R	20522193	.	A	ATGATGT	1632.73	.	AC=1;AF=0.500;AN=2;BaseQRankSum=0.545;ClippingRankSum=0.000;DP=58;ExcessHet=3.0103;FS=4.125;MLEAC=1;MLEAF=0.500;MQ=42.52;MQRankSum=-2.839;QD=28.15;ReadPosRankSum=-1.213;SOR=1.341	GT:AD:DP:GQ:PL	0/1:17,41:58:99:1670,0,556
2R	20522214	.	T	TGGGTGA	1506.73	.	AC=1;AF=0.500;AN=2;BaseQRankSum=0.545;ClippingRankSum=0.000;DP=51;ExcessHet=3.0103;FS=2.762;MLEAC=1;MLEAF=0.500;MQ=42.14;MQRankSum=-2.889;QD=29.54;ReadPosRankSum=-0.630;SOR=1.329	GT:AD:DP:GQ:PL	0/1:16,35:51:99:1544,0,600
2R	20522215	.	C	T	1473.77	.	AC=1;AF=0.500;AN=2;BaseQRankSum=2.670;ClippingRankSum=0.000;DP=52;ExcessHet=3.0103;FS=2.672;MLEAC=1;MLEAF=0.500;MQ=42.22;MQRankSum=-2.684;QD=28.34;ReadPosRankSum=-0.793;SOR=1.214	GT:AD:DP:GQ:PL	0/1:16,36:52:99:1502,0,603
2R	20522265	.	G	A	1086.77	.	AC=2;AF=1.00;AN=2;DP=42;ExcessHet=3.0103;FS=0.000;MLEAC=2;MLEAF=1.00;MQ=42.83;QD=25.88;SOR=1.556	GT:AD:DP:GQ:PL	1/1:0,42:42:99:1115,125,0
2R	20522664	.	C	T	1262.77	.	AC=2;AF=1.00;AN=2;DP=47;ExcessHet=3.0103;FS=0.000;MLEAC=2;MLEAF=1.00;MQ=43.85;QD=26.87;SOR=1.514	GT:AD:DP:GQ:PL	1/1:0,47:47:99:1291,141,0
2R	20522688	.	T	A	1313.77	.	AC=2;AF=1.00;AN=2;DP=49;ExcessHet=3.0103;FS=0.000;MLEAC=2;MLEAF=1.00;MQ=43.76;QD=26.81;SOR=1.473	GT:AD:DP:GQ:PL	1/1:0,49:49:99:1342,147,0
2R	20522733	.	A	T	723.77	.	AC=1;AF=0.500;AN=2;BaseQRankSum=1.608;ClippingRankSum=0.000;DP=47;ExcessHet=3.0103;FS=16.244;MLEAC=1;MLEAF=0.500;MQ=43.58;MQRankSum=-2.125;QD=15.40;ReadPosRankSum=-1.572;SOR=0.161	GT:AD:DP:GQ:PL	0/1:14,33:47:99:752,0,237
2R	20522769	.	G	T	730.77	.	AC=1;AF=0.500;AN=2;BaseQRankSum=0.110;ClippingRankSum=0.000;DP=46;ExcessHet=3.0103;FS=17.455;MLEAC=1;MLEAF=0.500;MQ=42.92;MQRankSum=-2.880;QD=15.89;ReadPosRankSum=-0.170;SOR=0.032	GT:AD:DP:GQ:PL	0/1:14,32:46:99:759,0,229
2R	20523048	.	A	T	581.77	.	AC=1;AF=0.500;AN=2;BaseQRankSum=-0.290;ClippingRankSum=0.000;DP=30;ExcessHet=3.0103;FS=8.613;MLEAC=1;MLEAF=0.500;MQ=41.96;MQRankSum=-3.692;QD=19.39;ReadPosRankSum=-3.610;SOR=1.637	GT:AD:DP:GQ:PL	0/1:13,17:30:99:610,0,523
2R	20523054	.	T	G	469.77	.	AC=1;AF=0.500;AN=2;BaseQRankSum=-1.509;ClippingRankSum=0.000;DP=28;ExcessHet=3.0103;FS=1.562;MLEAC=1;MLEAF=0.500;MQ=43.28;MQRankSum=-3.404;QD=16.78;ReadPosRankSum=-1.745;SOR=0.368	GT:AD:DP:GQ:PL	0/1:16,12:28:99:498,0,609
2R	20523058	.	GAAGGTTGGT	G	362.73	.	AC=1;AF=0.500;AN=2;BaseQRankSum=0.658;ClippingRankSum=0.000;DP=28;ExcessHet=3.0103;FS=0.000;MLEAC=1;MLEAF=0.500;MQ=43.21;MQRankSum=-4.012;QD=12.95;ReadPosRankSum=-1.435;SOR=0.435	GT:AD:DP:GQ:PL	0/1:17,11:28:99:400,0,927
2R	20523070	.	G	C	377.77	.	AC=1;AF=0.500;AN=2;BaseQRankSum=-2.033;ClippingRankSum=0.000;DP=25;ExcessHet=3.0103;FS=0.000;MLEAC=1;MLEAF=0.500;MQ=43.41;MQRankSum=-3.682;QD=15.11;ReadPosRankSum=-0.553;SOR=0.527	GT:AD:DP:GQ:PL	0/1:15,10:25:99:406,0,843
2R	20523097	.	T	G	269.77	.	AC=1;AF=0.500;AN=2;BaseQRankSum=-0.773;ClippingRankSum=0.000;DP=32;ExcessHet=3.0103;FS=5.418;MLEAC=1;MLEAF=0.500;MQ=43.20;MQRankSum=-2.675;QD=8.43;ReadPosRankSum=-2.985;SOR=0.868	GT:AD:DP:GQ:PL	0/1:17,15:32:99:298,0,379
2R	20523157	.	A	C	476.77	.	AC=1;AF=0.500;AN=2;BaseQRankSum=-0.431;ClippingRankSum=0.000;DP=40;ExcessHet=3.0103;FS=9.659;MLEAC=1;MLEAF=0.500;MQ=43.29;MQRankSum=-1.256;QD=11.92;ReadPosRankSum=-0.069;SOR=1.618	GT:AD:DP:GQ:PL	0/1:17,23:40:99:505,0,358
2R	20523336	.	T	A	427.77	.	AC=1;AF=0.500;AN=2;BaseQRankSum=0.539;ClippingRankSum=0.000;DP=40;ExcessHet=3.0103;FS=1.349;MLEAC=1;MLEAF=0.500;MQ=42.52;MQRankSum=0.778;QD=10.69;ReadPosRankSum=-0.159;SOR=0.397	GT:AD:DP:GQ:PL	0/1:27,13:40:99:456,0,1087
2R	20523337	.	T	A	427.77	.	AC=1;AF=0.500;AN=2;BaseQRankSum=-0.633;ClippingRankSum=0.000;DP=40;ExcessHet=3.0103;FS=1.349;MLEAC=1;MLEAF=0.500;MQ=42.52;MQRankSum=0.778;QD=10.69;ReadPosRankSum=-0.087;SOR=0.397	GT:AD:DP:GQ:PL	0/1:27,13:40:99:456,0,1087
2R	20523383	.	T	C	1054.77	.	AC=2;AF=1.00;AN=2;DP=41;ExcessHet=3.0103;FS=0.000;MLEAC=2;MLEAF=1.00;MQ=41.76;QD=25.73;SOR=0.843	GT:AD:DP:GQ:PL	1/1:0,41:41:99:1083,121,0
2R	20523397	.	A	AAGGCAACCAATGAGGACGACATGGAACAGCTATTG	2309.73	.	AC=2;AF=1.00;AN=2;DP=45;ExcessHet=3.0103;FS=0.000;MLEAC=2;MLEAF=1.00;MQ=41.88;QD=29.70;SOR=1.127	GT:AD:DP:GQ:PL	1/1:0,42:42:99:2347,158,0
2R	20523696	.	T	C	1403.77	.	AC=2;AF=1.00;AN=2;DP=51;ExcessHet=3.0103;FS=0.000;MLEAC=2;MLEAF=1.00;MQ=43.92;QD=27.52;SOR=0.900	GT:AD:DP:GQ:PL	1/1:0,51:51:99:1432,153,0
2R	20523928	.	GC	G	823.73	.	AC=2;AF=1.00;AN=2;BaseQRankSum=0.650;ClippingRankSum=0.000;DP=53;ExcessHet=3.0103;FS=3.055;MLEAC=2;MLEAF=1.00;MQ=43.93;MQRankSum=-0.226;QD=17.53;ReadPosRankSum=1.899;SOR=0.134	GT:AD:DP:GQ:PL	1/1:2,45:47:99:861,105,0
2R	20524004	.	T	C	343.77	.	AC=1;AF=0.500;AN=2;BaseQRankSum=-1.396;ClippingRankSum=0.000;DP=45;ExcessHet=3.0103;FS=1.171;MLEAC=1;MLEAF=0.500;MQ=44.00;MQRankSum=0.000;QD=7.64;ReadPosRankSum=2.207;SOR=1.022	GT:AD:DP:GQ:PL	0/1:26,19:45:99:372,0,598
2R	20524031	.	T	C	480.77	.	AC=1;AF=0.500;AN=2;BaseQRankSum=2.755;ClippingRankSum=0.000;DP=49;ExcessHet=3.0103;FS=0.000;MLEAC=1;MLEAF=0.500;MQ=44.00;MQRankSum=0.000;QD=10.02;ReadPosRankSum=0.166;SOR=0.699	GT:AD:DP:GQ:PL	0/1:25,23:48:99:509,0,538
2R	20524114	.	AG	A	1414.73	.	AC=2;AF=1.00;AN=2;DP=53;ExcessHet=3.0103;FS=0.000;MLEAC=2;MLEAF=1.00;MQ=44.00;QD=27.74;SOR=0.732	GT:AD:DP:GQ:PL	1/1:0,51:51:99:1452,153,0
2R	20524150	.	TG	T	300.73	.	AC=1;AF=0.500;AN=2;BaseQRankSum=-0.490;ClippingRankSum=0.000;DP=46;ExcessHet=3.0103;FS=2.660;MLEAC=1;MLEAF=0.500;MQ=44.00;MQRankSum=0.000;QD=6.68;ReadPosRankSum=-0.273;SOR=0.807	GT:AD:DP:GQ:PL	0/1:29,16:45:99:338,0,703
2R	20524223	.	G	A	750.77	.	AC=1;AF=0.500;AN=2;BaseQRankSum=0.677;ClippingRankSum=0.000;DP=55;ExcessHet=3.0103;FS=23.072;MLEAC=1;MLEAF=0.500;MQ=44.00;MQRankSum=0.000;QD=13.90;ReadPosRankSum=-0.373;SOR=1.600	GT:AD:DP:GQ:PL	0/1:21,33:54:99:779,0,400
2R	20524546	.	G	C	536.77	.	AC=1;AF=0.500;AN=2;BaseQRankSum=0.464;ClippingRankSum=0.000;DP=39;ExcessHet=3.0103;FS=4.973;MLEAC=1;MLEAF=0.500;MQ=43.95;MQRankSum=-0.738;QD=13.76;ReadPosRankSum=-1.925;SOR=1.609	GT:AD:DP:GQ:PL	0/1:15,24:39:99:565,0,301
2R	20524575	.	A	G	921.77	.	AC=1;AF=0.500;AN=2;BaseQRankSum=-1.729;ClippingRankSum=0.000;DP=38;ExcessHet=3.0103;FS=0.000;MLEAC=1;MLEAF=0.500;MQ=43.95;MQRankSum=-0.754;QD=24.26;ReadPosRankSum=1.883;SOR=0.852	GT:AD:DP:GQ:PL	0/1:15,23:38:99:950,0,671
2R	20524576	.	G	C	921.77	.	AC=1;AF=0.500;AN=2;BaseQRankSum=0.529;ClippingRankSum=0.000;DP=39;ExcessHet=3.0103;FS=0.000;MLEAC=1;MLEAF=0.500;MQ=43.95;MQRankSum=-0.738;QD=23.64;ReadPosRankSum=1.015;SOR=0.723	GT:AD:DP:GQ:PL	0/1:15,24:39:99:950,0,671
2R	20524738	.	T	C	766.77	.	AC=2;AF=1.00;AN=2;DP=31;ExcessHet=3.0103;FS=0.000;MLEAC=2;MLEAF=1.00;MQ=43.94;QD=24.73;SOR=1.609	GT:AD:DP:GQ:PL	1/1:0,31:31:92:795,92,0
2R	20524785	.	T	A	163.77	.	AC=1;AF=0.500;AN=2;BaseQRankSum=0.023;ClippingRankSum=0.000;DP=30;ExcessHet=3.0103;FS=0.000;MLEAC=1;MLEAF=0.500;MQ=43.90;MQRankSum=-1.344;QD=5.46;ReadPosRankSum=0.576;SOR=0.576	GT:AD:DP:GQ:PL	0/1:20,10:30:99:192,0,453
2R	20524909	.	TCCCAACA	T	542.73	.	AC=1;AF=0.500;AN=2;BaseQRankSum=-1.384;ClippingRankSum=0.000;DP=24;ExcessHet=3.0103;FS=5.653;MLEAC=1;MLEAF=0.500;MQ=43.26;MQRankSum=1.219;QD=31.93;ReadPosRankSum=0.874;SOR=1.665	GT:AD:DP:GQ:PL	0/1:3,14:17:60:580,0,60
2R	20524928	.	G	A	828.77	.	AC=2;AF=1.00;AN=2;DP=20;ExcessHet=3.0103;FS=0.000;MLEAC=2;MLEAF=1.00;MQ=43.26;QD=31.12;SOR=1.127	GT:AD:DP:GQ:PL	1/1:0,20:20:63:857,63,0
2R	20524934	.	A	C	35.77	.	AC=1;AF=0.500;AN=2;BaseQRankSum=-0.733;ClippingRankSum=0.000;DP=18;ExcessHet=3.0103;FS=2.772;MLEAC=1;MLEAF=0.500;MQ=43.18;MQRankSum=0.345;QD=1.99;ReadPosRankSum=-1.304;SOR=0.935	GT:AD:DP:GQ:PL	0/1:15,3:18:64:64,0,601
2R	20524963	.	ATCACCATCCTCAT	A	581.73	.	AC=1;AF=0.500;AN=2;BaseQRankSum=-1.655;ClippingRankSum=0.000;DP=28;ExcessHet=3.0103;FS=1.632;MLEAC=1;MLEAF=0.500;MQ=42.86;MQRankSum=-1.140;QD=21.55;ReadPosRankSum=1.292;SOR=1.371	GT:AD:DP:GQ:PL	0/1:11,16:27:99:619,0,396
2R	20524974	.	C	T	325.77	.	AC=1;AF=0.500;AN=2;BaseQRankSum=-0.736;ClippingRankSum=0.000;DP=27;ExcessHet=3.0103;FS=1.596;MLEAC=1;MLEAF=0.500;MQ=42.89;MQRankSum=1.594;QD=12.53;ReadPosRankSum=0.106;SOR=0.399	GT:AD:DP:GQ:PL	0/1:16,10:26:99:354,0,630
2R	20524975	.	AT	A	316.73	.	AC=1;AF=0.500;AN=2;BaseQRankSum=-0.162;ClippingRankSum=0.000;DP=27;ExcessHet=3.0103;FS=1.596;MLEAC=1;MLEAF=0.500;MQ=42.89;MQRankSum=1.594;QD=12.18;ReadPosRankSum=0.264;SOR=0.399	GT:AD:DP:GQ:PL	0/1:16,10:26:99:354,0,630
2R	20525142	.	G	T	477.77	.	AC=1;AF=0.500;AN=2;BaseQRankSum=2.923;ClippingRankSum=0.000;DP=48;ExcessHet=3.0103;FS=0.000;MLEAC=1;MLEAF=0.500;MQ=43.78;MQRankSum=1.034;QD=9.95;ReadPosRankSum=0.835;SOR=0.776	GT:AD:DP:GQ:PL	0/1:25,23:48:99:506,0,504
2R	20525261	.	A	G	1146.77	.	AC=1;AF=0.500;AN=2;BaseQRankSum=0.577;ClippingRankSum=0.000;DP=57;ExcessHet=3.0103;FS=2.226;MLEAC=1;MLEAF=0.500;MQ=43.58;MQRankSum=-1.931;QD=20.12;ReadPosRankSum=0.065;SOR=0.665	GT:AD:DP:GQ:PL	0/1:27,30:57:99:1175,0,1069
2R	20525265	.	T	C	1140.77	.	AC=1;AF=0.500;AN=2;BaseQRankSum=-3.598;ClippingRankSum=0.000;DP=58;ExcessHet=3.0103;FS=1.007;MLEAC=1;MLEAF=0.500;MQ=43.59;MQRankSum=-1.966;QD=19.67;ReadPosRankSum=0.959;SOR=0.718	GT:AD:DP:GQ:PL	0/1:28,30:58:99:1169,0,1153
2R	20525266	.	T	C	1140.77	.	AC=1;AF=0.500;AN=2;BaseQRankSum=-1.373;ClippingRankSum=0.000;DP=58;ExcessHet=3.0103;FS=3.515;MLEAC=1;MLEAF=0.500;MQ=43.59;MQRankSum=-1.966;QD=19.67;ReadPosRankSum=1.016;SOR=0.626	GT:AD:DP:GQ:PL	0/1:28,30:58:99:1169,0,1153
2R	20525270	.	A	T	1137.77	.	AC=1;AF=0.500;AN=2;BaseQRankSum=-0.791;ClippingRankSum=0.000;DP=58;ExcessHet=3.0103;FS=1.007;MLEAC=1;MLEAF=0.500;MQ=43.59;MQRankSum=-2.036;QD=19.62;ReadPosRankSum=1.247;SOR=0.597	GT:AD:DP:GQ:PL	0/1:29,29:58:99:1166,0,1185
2R	20525273	.	G	C	1095.77	.	AC=1;AF=0.500;AN=2;BaseQRankSum=-0.238;ClippingRankSum=0.000;DP=59;ExcessHet=3.0103;FS=3.586;MLEAC=1;MLEAF=0.500;MQ=43.59;MQRankSum=-2.070;QD=18.57;ReadPosRankSum=1.449;SOR=0.474	GT:AD:DP:GQ:PL	0/1:30,29:59:99:1124,0,1188
2R	20525301	.	C	T	715.77	.	AC=1;AF=0.500;AN=2;BaseQRankSum=1.294;ClippingRankSum=0.000;DP=66;ExcessHet=3.0103;FS=0.000;MLEAC=1;MLEAF=0.500;MQ=43.64;MQRankSum=2.125;QD=10.84;ReadPosRankSum=-0.715;SOR=0.687	GT:AD:DP:GQ:PL	0/1:32,34:66:99:744,0,1226
2R	20525302	.	C	A	666.77	.	AC=1;AF=0.500;AN=2;BaseQRankSum=3.573;ClippingRankSum=0.000;DP=65;ExcessHet=3.0103;FS=0.000;MLEAC=1;MLEAF=0.500;MQ=43.63;MQRankSum=-2.063;QD=10.26;ReadPosRankSum=0.494;SOR=0.641	GT:AD:DP:GQ:PL	0/1:33,32:65:99:695,0,1307
2R	20525359	.	T	C	510.77	.	AC=1;AF=0.500;AN=2;BaseQRankSum=0.545;ClippingRankSum=0.000;DP=62;ExcessHet=3.0103;FS=3.556;MLEAC=1;MLEAF=0.500;MQ=43.92;MQRankSum=-1.654;QD=8.24;ReadPosRankSum=-0.187;SOR=0.621	GT:AD:DP:GQ:PL	0/1:36,26:62:99:539,0,814
2R	20525399	.	C	G	733.77	.	AC=1;AF=0.500;AN=2;BaseQRankSum=-2.072;ClippingRankSum=0.000;DP=63;ExcessHet=3.0103;FS=13.461;MLEAC=1;MLEAF=0.500;MQ=43.97;MQRankSum=1.150;QD=11.65;ReadPosRankSum=1.006;SOR=1.349	GT:AD:DP:GQ:PL	0/1:28,35:63:99:762,0,614
2R	20525631	.	T	A	144.77	.	AC=1;AF=0.500;AN=2;BaseQRankSum=0.446;ClippingRankSum=0.000;DP=48;ExcessHet=3.0103;FS=0.000;MLEAC=1;MLEAF=0.500;MQ=43.55;MQRankSum=-0.654;QD=3.15;ReadPosRankSum=-0.478;SOR=0.815	GT:AD:DP:GQ:PL	0/1:35,11:46:99:173,0,809
2R	20525689	.	T	A	272.77	.	AC=1;AF=0.500;AN=2;BaseQRankSum=0.265;ClippingRankSum=0.000;DP=40;ExcessHet=3.0103;FS=0.000;MLEAC=1;MLEAF=0.500;MQ=43.66;MQRankSum=-1.995;QD=6.82;ReadPosRankSum=-0.126;SOR=0.534	GT:AD:DP:GQ:PL	0/1:25,15:40:99:301,0,568
2R	20525739	.	GT	G	1302.73	.	AC=2;AF=1.00;AN=2;DP=45;ExcessHet=3.0103;FS=0.000;MLEAC=2;MLEAF=1.00;MQ=43.48;QD=28.95;SOR=1.414	GT:AD:DP:GQ:PL	1/1:0,45:45:99:1340,135,0
2R	20525815	.	T	C	1487.77	.	AC=2;AF=1.00;AN=2;DP=56;ExcessHet=3.0103;FS=0.000;MLEAC=2;MLEAF=1.00;MQ=43.67;QD=26.57;SOR=0.841	GT:AD:DP:GQ:PL	1/1:0,56:56:99:1516,167,0
2R	20525855	.	A	G	295.77	.	AC=1;AF=0.500;AN=2;BaseQRankSum=2.275;ClippingRankSum=0.000;DP=50;ExcessHet=3.0103;FS=0.000;MLEAC=1;MLEAF=0.500;MQ=43.71;MQRankSum=-1.293;QD=5.92;ReadPosRankSum=0.584;SOR=0.850	GT:AD:DP:GQ:PL	0/1:33,17:50:99:324,0,731
2R	20525899	.	T	C	289.77	.	AC=1;AF=0.500;AN=2;BaseQRankSum=-2.256;ClippingRankSum=0.000;DP=47;ExcessHet=3.0103;FS=0.000;MLEAC=1;MLEAF=0.500;MQ=43.33;MQRankSum=-0.802;QD=6.17;ReadPosRankSum=0.199;SOR=0.558	GT:AD:DP:GQ:PL	0/1:30,17:47:99:318,0,693
2R	20525963	.	T	C	1860.77	.	AC=2;AF=1.00;AN=2;DP=42;ExcessHet=3.0103;FS=0.000;MLEAC=2;MLEAF=1.00;MQ=42.49;QD=31.25;SOR=1.329	GT:AD:DP:GQ:PL	1/1:0,38:38:99:1889,129,0
2R	20525964	.	A	AAAATTGG	1851.73	.	AC=2;AF=1.00;AN=2;DP=41;ExcessHet=3.0103;FS=0.000;MLEAC=2;MLEAF=1.00;MQ=42.45;QD=35.83;SOR=1.432	GT:AD:DP:GQ:PL	1/1:0,37:37:99:1889,129,0
2R	20525968	.	ATC	A	1961.73	.	AC=2;AF=1.00;AN=2;DP=46;ExcessHet=3.0103;FS=0.000;MLEAC=2;MLEAF=1.00;MQ=42.62;QD=34.93;SOR=1.179	GT:AD:DP:GQ:PL	1/1:0,45:45:99:1999,136,0
2R	20525972	.	T	A	1880.77	.	AC=2;AF=1.00;AN=2;DP=46;ExcessHet=3.0103;FS=0.000;MLEAC=2;MLEAF=1.00;MQ=42.62;QD=35.58;SOR=1.179	GT:AD:DP:GQ:PL	1/1:0,43:43:99:1909,129,0
2R	20525975	.	T	TA	1871.73	.	AC=2;AF=1.00;AN=2;DP=46;ExcessHet=3.0103;FS=0.000;MLEAC=2;MLEAF=1.00;MQ=42.62;QD=32.39;SOR=1.179	GT:AD:DP:GQ:PL	1/1:0,43:43:99:1909,129,0
2R	20525977	.	T	TTA	1871.73	.	AC=2;AF=1.00;AN=2;DP=46;ExcessHet=3.0103;FS=0.000;MLEAC=2;MLEAF=1.00;MQ=42.62;QD=26.92;SOR=1.179	GT:AD:DP:GQ:PL	1/1:0,43:43:99:1909,129,0
2R	20525993	.	C	T	1304.77	.	AC=2;AF=1.00;AN=2;DP=47;ExcessHet=3.0103;FS=0.000;MLEAC=2;MLEAF=1.00;MQ=42.65;QD=27.76;SOR=1.022	GT:AD:DP:GQ:PL	1/1:0,47:47:99:1333,141,0
2R	20526063	.	C	T	744.77	.	AC=1;AF=0.500;AN=2;BaseQRankSum=2.586;ClippingRankSum=0.000;DP=54;ExcessHet=3.0103;FS=1.064;MLEAC=1;MLEAF=0.500;MQ=43.53;MQRankSum=-2.539;QD=13.79;ReadPosRankSum=-1.248;SOR=0.919	GT:AD:DP:GQ:PL	0/1:33,21:54:99:773,0,1312
2R	20526064	.	C	G	744.77	.	AC=1;AF=0.500;AN=2;BaseQRankSum=-2.358;ClippingRankSum=0.000;DP=54;ExcessHet=3.0103;FS=1.064;MLEAC=1;MLEAF=0.500;MQ=43.53;MQRankSum=-2.539;QD=13.79;ReadPosRankSum=-1.185;SOR=0.919	GT:AD:DP:GQ:PL	0/1:33,21:54:99:773,0,1312
2R	20526089	.	T	A	511.77	.	AC=1;AF=0.500;AN=2;BaseQRankSum=-1.539;ClippingRankSum=0.000;DP=53;ExcessHet=3.0103;FS=0.000;MLEAC=1;MLEAF=0.500;MQ=43.85;MQRankSum=-1.874;QD=9.66;ReadPosRankSum=1.325;SOR=0.806	GT:AD:DP:GQ:PL	0/1:36,17:53:99:540,0,869
2R	20526114	.	G	GT	198.73	.	AC=1;AF=0.500;AN=2;BaseQRankSum=-0.241;ClippingRankSum=0.000;DP=51;ExcessHet=3.0103;FS=0.000;MLEAC=1;MLEAF=0.500;MQ=43.77;MQRankSum=-1.302;QD=4.14;ReadPosRankSum=0.755;SOR=0.569	GT:AD:DP:GQ:PL	0/1:32,16:48:99:236,0,583
2R	20526125	.	A	C	438.77	.	AC=1;AF=0.500;AN=2;BaseQRankSum=-3.036;ClippingRankSum=0.000;DP=49;ExcessHet=3.0103;FS=0.000;MLEAC=1;MLEAF=0.500;MQ=43.80;MQRankSum=-1.342;QD=8.95;ReadPosRankSum=0.288;SOR=0.631	GT:AD:DP:GQ:PL	0/1:33,16:49:99:467,0,774
2R	20526165	.	A	T	562.77	.	AC=1;AF=0.500;AN=2;BaseQRankSum=-0.965;ClippingRankSum=0.000;DP=38;ExcessHet=3.0103;FS=3.108;MLEAC=1;MLEAF=0.500;MQ=43.64;MQRankSum=1.613;QD=14.81;ReadPosRankSum=0.723;SOR=0.850	GT:AD:DP:GQ:PL	0/1:12,26:38:99:591,0,212
2R	20526228	.	C	CAA,CAAA	812.73	.	AC=1,1;AF=0.500,0.500;AN=2;DP=27;ExcessHet=3.0103;FS=0.000;MLEAC=1,1;MLEAF=0.500,0.500;MQ=43.27;QD=32.14;SOR=1.329	GT:AD:DP:GQ:PL	1/2:0,9,13:22:99:850,348,288,184,0,115
2R	20526331	.	C	T	219.77	.	AC=1;AF=0.500;AN=2;BaseQRankSum=-0.023;ClippingRankSum=0.000;DP=49;ExcessHet=3.0103;FS=4.398;MLEAC=1;MLEAF=0.500;MQ=43.84;MQRankSum=0.274;QD=4.49;ReadPosRankSum=-0.154;SOR=0.513	GT:AD:DP:GQ:PL	0/1:34,15:49:99:248,0,763
2R	20526366	.	T	C	839.77	.	AC=1;AF=0.500;AN=2;BaseQRankSum=0.418;ClippingRankSum=0.000;DP=53;ExcessHet=3.0103;FS=6.444;MLEAC=1;MLEAF=0.500;MQ=43.96;MQRankSum=-0.586;QD=15.84;ReadPosRankSum=-0.536;SOR=1.008	GT:AD:DP:GQ:PL	0/1:15,38:53:99:868,0,257
2R	20526536	.	G	A	151.77	.	AC=1;AF=0.500;AN=2;BaseQRankSum=1.317;ClippingRankSum=0.000;DP=40;ExcessHet=3.0103;FS=1.382;MLEAC=1;MLEAF=0.500;MQ=43.90;MQRankSum=0.922;QD=3.79;ReadPosRankSum=0.539;SOR=0.434	GT:AD:DP:GQ:PL	0/1:29,11:40:99:180,0,650
2R	20526590	.	C	T	362.77	.	AC=1;AF=0.500;AN=2;BaseQRankSum=2.326;ClippingRankSum=0.000;DP=50;ExcessHet=3.0103;FS=0.000;MLEAC=1;MLEAF=0.500;MQ=43.92;MQRankSum=-0.324;QD=7.26;ReadPosRankSum=-0.220;SOR=0.676	GT:AD:DP:GQ:PL	0/1:31,19:50:99:391,0,1148
2R	20526602	.	G	A	588.77	.	AC=1;AF=0.500;AN=2;BaseQRankSum=1.814;ClippingRankSum=0.000;DP=49;ExcessHet=3.0103;FS=1.145;MLEAC=1;MLEAF=0.500;MQ=43.92;MQRankSum=0.236;QD=12.02;ReadPosRankSum=0.576;SOR=1.017	GT:AD:DP:GQ:PL	0/1:21,28:49:99:617,0,759
2R	20526681	.	T	C	2434.77	.	AC=2;AF=1.00;AN=2;DP=56;ExcessHet=3.0103;FS=0.000;MLEAC=2;MLEAF=1.00;MQ=43.97;QD=29.59;SOR=0.922	GT:AD:DP:GQ:PL	1/1:0,56:56:99:2463,171,0
2R	20526689	.	T	C	2486.77	.	AC=2;AF=1.00;AN=2;DP=58;ExcessHet=3.0103;FS=0.000;MLEAC=2;MLEAF=1.00;MQ=43.97;QD=31.51;SOR=0.762	GT:AD:DP:GQ:PL	1/1:0,58:58:99:2515,177,0
2R	20526807	.	A	T	211.77	.	AC=1;AF=0.500;AN=2;BaseQRankSum=-1.114;ClippingRankSum=0.000;DP=36;ExcessHet=3.0103;FS=1.498;MLEAC=1;MLEAF=0.500;MQ=43.84;MQRankSum=-1.100;QD=5.88;ReadPosRankSum=0.606;SOR=1.222	GT:AD:DP:GQ:PL	0/1:23,13:36:99:240,0,538
2R	20526843	.	T	A	332.77	.	AC=1;AF=0.500;AN=2;BaseQRankSum=-0.193;ClippingRankSum=0.000;DP=45;ExcessHet=3.0103;FS=0.000;MLEAC=1;MLEAF=0.500;MQ=43.87;MQRankSum=-0.938;QD=7.39;ReadPosRankSum=-0.892;SOR=0.752	GT:AD:DP:GQ:PL	0/1:27,18:45:99:361,0,606
2R	20526873	.	T	G	1386.77	.	AC=2;AF=1.00;AN=2;DP=53;ExcessHet=3.0103;FS=0.000;MLEAC=2;MLEAF=1.00;MQ=43.89;QD=26.17;SOR=0.808	GT:AD:DP:GQ:PL	1/1:0,53:53:99:1415,158,0
2R	20527032	.	T	TATTGTTCTC	2643.73	.	AC=2;AF=1.00;AN=2;DP=56;ExcessHet=3.0103;FS=0.000;MLEAC=2;MLEAF=1.00;MQ=46.59;QD=27.18;SOR=1.159	GT:AD:DP:GQ:PL	1/1:0,55:55:99:2681,183,0
2R	20527048	.	G	A	290.77	.	AC=1;AF=0.500;AN=2;BaseQRankSum=0.736;ClippingRankSum=0.000;DP=50;ExcessHet=3.0103;FS=4.281;MLEAC=1;MLEAF=0.500;MQ=43.92;MQRankSum=-2.233;QD=5.82;ReadPosRankSum=0.051;SOR=0.290	GT:AD:DP:GQ:PL	0/1:33,17:50:99:319,0,756
2R	20527090	.	G	A	711.77	.	AC=1;AF=0.500;AN=2;BaseQRankSum=0.819;ClippingRankSum=0.000;DP=51;ExcessHet=3.0103;FS=6.035;MLEAC=1;MLEAF=0.500;MQ=43.66;MQRankSum=-2.487;QD=13.96;ReadPosRankSum=0.434;SOR=1.034	GT:AD:DP:GQ:PL	0/1:33,18:51:99:740,0,1314
2R	20527099	.	T	C	744.77	.	AC=1;AF=0.500;AN=2;BaseQRankSum=0.053;ClippingRankSum=0.000;DP=57;ExcessHet=3.0103;FS=3.875;MLEAC=1;MLEAF=0.500;MQ=43.70;MQRankSum=-2.378;QD=13.07;ReadPosRankSum=0.514;SOR=0.480	GT:AD:DP:GQ:PL	0/1:36,21:57:99:773,0,1451
2R	20527110	.	C	G	768.77	.	AC=1;AF=0.500;AN=2;BaseQRankSum=0.878;ClippingRankSum=0.000;DP=59;ExcessHet=3.0103;FS=2.292;MLEAC=1;MLEAF=0.500;MQ=43.83;MQRankSum=-2.989;QD=13.03;ReadPosRankSum=0.189;SOR=0.395	GT:AD:DP:GQ:PL	0/1:37,22:59:99:797,0,1422
2R	20527251	.	C	CA	69.73	.	AC=1;AF=0.500;AN=2;BaseQRankSum=0.907;ClippingRankSum=0.000;DP=37;ExcessHet=3.0103;FS=0.000;MLEAC=1;MLEAF=0.500;MQ=43.63;MQRankSum=-0.407;QD=2.11;ReadPosRankSum=0.718;SOR=0.622	GT:AD:DP:GQ:PL	0/1:25,8:33:99:107,0,477
2R	20527262	.	A	C,G	1567.77	.	AC=1,1;AF=0.500,0.500;AN=2;DP=38;ExcessHet=3.0103;FS=0.000;MLEAC=1,1;MLEAF=0.500,0.500;MQ=43.56;QD=29.91;SOR=0.798	GT:AD:DP:GQ:PL	1/2:0,27,11:38:99:1596,299,185,741,0,629
2R	20527263	.	C	T	1681.77	.	AC=2;AF=1.00;AN=2;DP=38;ExcessHet=3.0103;FS=0.000;MLEAC=2;MLEAF=1.00;MQ=43.56;QD=31.87;SOR=0.798	GT:AD:DP:GQ:PL	1/1:0,38:38:99:1710,114,0
2R	20527279	.	T	A	1393.77	.	AC=2;AF=1.00;AN=2;DP=43;ExcessHet=3.0103;FS=0.000;MLEAC=2;MLEAF=1.00;MQ=43.57;QD=32.41;SOR=0.739	GT:AD:DP:GQ:PL	1/1:0,43:43:99:1422,129,0
2R	20527294	.	A	C	1378.77	.	AC=2;AF=1.00;AN=2;DP=44;ExcessHet=3.0103;FS=0.000;MLEAC=2;MLEAF=1.00;MQ=43.53;QD=32.06;SOR=0.836	GT:AD:DP:GQ:PL	1/1:0,43:43:99:1407,129,0
2R	20527368	.	A	C	713.77	.	AC=1;AF=0.500;AN=2;BaseQRankSum=0.982;ClippingRankSum=0.000;DP=48;ExcessHet=3.0103;FS=0.000;MLEAC=1;MLEAF=0.500;MQ=43.57;MQRankSum=2.785;QD=14.87;ReadPosRankSum=-0.659;SOR=0.859	GT:AD:DP:GQ:PL	0/1:28,20:48:99:742,0,1108
2R	20527370	.	C	A	713.77	.	AC=1;AF=0.500;AN=2;BaseQRankSum=0.726;ClippingRankSum=0.000;DP=47;ExcessHet=3.0103;FS=0.000;MLEAC=1;MLEAF=0.500;MQ=43.56;MQRankSum=2.721;QD=15.19;ReadPosRankSum=-0.260;SOR=0.776	GT:AD:DP:GQ:PL	0/1:28,19:47:99:742,0,1108
2R	20527430	.	T	C	711.77	.	AC=1;AF=0.500;AN=2;BaseQRankSum=1.867;ClippingRankSum=0.000;DP=51;ExcessHet=3.0103;FS=0.000;MLEAC=1;MLEAF=0.500;MQ=43.33;MQRankSum=-3.458;QD=13.96;ReadPosRankSum=-0.565;SOR=0.821	GT:AD:DP:GQ:PL	0/1:19,32:51:99:740,0,377
2R	20527448	.	A	T	677.77	.	AC=1;AF=0.500;AN=2;BaseQRankSum=1.924;ClippingRankSum=0.000;DP=52;ExcessHet=3.0103;FS=2.483;MLEAC=1;MLEAF=0.500;MQ=43.32;MQRankSum=-3.601;QD=13.29;ReadPosRankSum=1.122;SOR=0.416	GT:AD:DP:GQ:PL	0/1:20,31:51:99:706,0,385
2R	20527561	.	T	C	1342.77	.	AC=1;AF=0.500;AN=2;BaseQRankSum=-2.137;ClippingRankSum=0.000;DP=56;ExcessHet=3.0103;FS=5.572;MLEAC=1;MLEAF=0.500;MQ=43.21;MQRankSum=-4.721;QD=23.98;ReadPosRankSum=1.151;SOR=0.799	GT:AD:DP:GQ:PL	0/1:23,33:56:99:1371,0,818
2R	20527574	.	A	T	1542.77	.	AC=1;AF=0.500;AN=2;BaseQRankSum=1.006;ClippingRankSum=0.000;DP=57;ExcessHet=3.0103;FS=3.930;MLEAC=1;MLEAF=0.500;MQ=42.95;MQRankSum=-4.824;QD=27.07;ReadPosRankSum=-0.226;SOR=1.016	GT:AD:DP:GQ:PL	0/1:20,37:57:99:1571,0,806
2R	20527588	.	A	AGCCCATC	1707.73	.	AC=1;AF=0.500;AN=2;BaseQRankSum=0.504;ClippingRankSum=0.000;DP=61;ExcessHet=3.0103;FS=2.349;MLEAC=1;MLEAF=0.500;MQ=42.70;MQRankSum=-4.966;QD=28.00;ReadPosRankSum=-1.130;SOR=0.939	GT:AD:DP:GQ:PL	0/1:19,42:61:99:1745,0,710
2R	20527592	.	CGA	C	1584.73	.	AC=1;AF=0.500;AN=2;BaseQRankSum=0.668;ClippingRankSum=0.000;DP=58;ExcessHet=3.0103;FS=1.073;MLEAC=1;MLEAF=0.500;MQ=42.65;MQRankSum=-5.046;QD=27.32;ReadPosRankSum=-1.236;SOR=0.902	GT:AD:DP:GQ:PL	0/1:18,40:58:99:1622,0,677
2R	20527595	.	TTGGC	T	1587.73	.	AC=1;AF=0.500;AN=2;BaseQRankSum=0.558;ClippingRankSum=0.000;DP=58;ExcessHet=3.0103;FS=1.073;MLEAC=1;MLEAF=0.500;MQ=42.65;MQRankSum=-5.046;QD=27.37;ReadPosRankSum=-1.261;SOR=0.902	GT:AD:DP:GQ:PL	0/1:18,40:58:99:1625,0,635
2R	20527604	.	TTA	T	1671.73	.	AC=1;AF=0.500;AN=2;BaseQRankSum=-0.696;ClippingRankSum=0.000;DP=56;ExcessHet=3.0103;FS=1.123;MLEAC=1;MLEAF=0.500;MQ=42.58;MQRankSum=-5.022;QD=29.85;ReadPosRankSum=-1.350;SOR=0.961	GT:AD:DP:GQ:PL	0/1:17,39:56:99:1709,0,629
2R	20527611	.	T	C	1648.77	.	AC=1;AF=0.500;AN=2;BaseQRankSum=-2.342;ClippingRankSum=0.000;DP=57;ExcessHet=3.0103;FS=1.132;MLEAC=1;MLEAF=0.500;MQ=42.57;MQRankSum=-5.070;QD=28.93;ReadPosRankSum=-1.571;SOR=1.012	GT:AD:DP:GQ:PL	0/1:17,40:57:99:1677,0,587
2R	20527622	.	T	C	1502.77	.	AC=1;AF=0.500;AN=2;BaseQRankSum=-1.978;ClippingRankSum=0.000;DP=56;ExcessHet=3.0103;FS=0.000;MLEAC=1;MLEAF=0.500;MQ=42.53;MQRankSum=-5.559;QD=26.84;ReadPosRankSum=-0.755;SOR=0.800	GT:AD:DP:GQ:PL	0/1:18,38:56:99:1531,0,622
2R	20527674	.	T	TTTTAAAGATGTTATA	1215.73	.	AC=1;AF=0.500;AN=2;BaseQRankSum=-2.361;ClippingRankSum=0.000;DP=52;ExcessHet=3.0103;FS=1.072;MLEAC=1;MLEAF=0.500;MQ=42.55;MQRankSum=-6.520;QD=23.84;ReadPosRankSum=-0.066;SOR=0.769	GT:AD:DP:GQ:PL	0/1:23,28:51:99:1253,0,857
2R	20527681	.	C	T	1035.77	.	AC=1;AF=0.500;AN=2;BaseQRankSum=2.057;ClippingRankSum=0.000;DP=48;ExcessHet=3.0103;FS=1.121;MLEAC=1;MLEAF=0.500;MQ=42.72;MQRankSum=-5.529;QD=21.58;ReadPosRankSum=-0.342;SOR=0.717	GT:AD:DP:GQ:PL	0/1:22,26:48:99:1064,0,884
2R	20527685	.	A	AT	1134.73	.	AC=1;AF=0.500;AN=2;BaseQRankSum=1.244;ClippingRankSum=0.000;DP=49;ExcessHet=3.0103;FS=1.101;MLEAC=1;MLEAF=0.500;MQ=42.75;MQRankSum=-5.174;QD=23.16;ReadPosRankSum=-1.506;SOR=0.764	GT:AD:DP:GQ:PL	0/1:21,28:49:99:1172,0,833
2R	20527690	.	C	A	1168.77	.	AC=1;AF=0.500;AN=2;BaseQRankSum=2.570;ClippingRankSum=0.000;DP=52;ExcessHet=3.0103;FS=1.076;MLEAC=1;MLEAF=0.500;MQ=42.88;MQRankSum=-4.668;QD=22.48;ReadPosRankSum=-2.474;SOR=0.512	GT:AD:DP:GQ:PL	0/1:21,31:52:99:1197,0,776
2R	20527732	.	G	A	577.77	.	AC=1;AF=0.500;AN=2;BaseQRankSum=-0.624;ClippingRankSum=0.000;DP=53;ExcessHet=3.0103;FS=0.000;MLEAC=1;MLEAF=0.500;MQ=43.48;MQRankSum=4.205;QD=11.11;ReadPosRankSum=1.301;SOR=0.673	GT:AD:DP:GQ:PL	0/1:24,28:52:99:606,0,503
2R	20527787	.	A	G	529.77	.	AC=1;AF=0.500;AN=2;BaseQRankSum=-3.731;ClippingRankSum=0.000;DP=50;ExcessHet=3.0103;FS=1.065;MLEAC=1;MLEAF=0.500;MQ=43.69;MQRankSum=2.019;QD=10.60;ReadPosRankSum=0.207;SOR=0.536	GT:AD:DP:GQ:PL	0/1:23,27:50:99:558,0,505
2R	20528012	.	C	T	1907.77	.	AC=2;AF=1.00;AN=2;BaseQRankSum=1.840;ClippingRankSum=0.000;DP=44;ExcessHet=3.0103;FS=0.000;MLEAC=2;MLEAF=1.00;MQ=43.87;MQRankSum=-0.180;QD=32.12;ReadPosRankSum=1.632;SOR=0.446	GT:AD:DP:GQ:PL	1/1:1,43:44:99:1936,125,0
2R	20528019	.	G	A	1907.77	.	AC=2;AF=1.00;AN=2;DP=44;ExcessHet=3.0103;FS=0.000;MLEAC=2;MLEAF=1.00;MQ=43.87;QD=33.07;SOR=0.990	GT:AD:DP:GQ:PL	1/1:0,44:44:99:1936,125,0
2R	20528245	.	T	C	811.77	.	AC=2;AF=1.00;AN=2;DP=27;ExcessHet=3.0103;FS=0.000;MLEAC=2;MLEAF=1.00;MQ=43.93;QD=31.22;SOR=0.693	GT:AD:DP:GQ:PL	1/1:0,26:26:78:840,78,0
2R	20528258	.	A	AC	238.73	.	AC=1;AF=0.500;AN=2;BaseQRankSum=-1.324;ClippingRankSum=0.000;DP=28;ExcessHet=3.0103;FS=3.969;MLEAC=1;MLEAF=0.500;MQ=43.93;MQRankSum=0.000;QD=9.18;ReadPosRankSum=0.222;SOR=0.991	GT:AD:DP:GQ:PL	0/1:18,8:26:99:276,0,804
2R	20528261	.	G	T	241.77	.	AC=1;AF=0.500;AN=2;BaseQRankSum=0.799;ClippingRankSum=0.000;DP=31;ExcessHet=3.0103;FS=6.163;MLEAC=1;MLEAF=0.500;MQ=43.94;MQRankSum=0.000;QD=8.06;ReadPosRankSum=0.962;SOR=0.959	GT:AD:DP:GQ:PL	0/1:22,8:30:99:270,0,863
2R	20528784	.	T	G	1194.77	.	AC=2;AF=1.00;AN=2;DP=44;ExcessHet=3.0103;FS=0.000;MLEAC=2;MLEAF=1.00;MQ=43.60;QD=27.15;SOR=0.693	GT:AD:DP:GQ:PL	1/1:0,44:44:99:1223,132,0
2R	20528820	.	A	G	1650.77	.	AC=2;AF=1.00;AN=2;DP=38;ExcessHet=3.0103;FS=0.000;MLEAC=2;MLEAF=1.00;MQ=43.27;QD=29.54;SOR=1.040	GT:AD:DP:GQ:PL	1/1:0,38:38:99:1679,114,0
2R	20528821	.	G	C	1650.77	.	AC=2;AF=1.00;AN=2;DP=36;ExcessHet=3.0103;FS=0.000;MLEAC=2;MLEAF=1.00;MQ=43.23;QD=29.42;SOR=1.061	GT:AD:DP:GQ:PL	1/1:0,36:36:99:1679,114,0
2R	20528826	.	C	A	1546.77	.	AC=2;AF=1.00;AN=2;DP=35;ExcessHet=3.0103;FS=0.000;MLEAC=2;MLEAF=1.00;MQ=43.21;QD=30.49;SOR=1.148	GT:AD:DP:GQ:PL	1/1:0,35:35:99:1575,105,0
2R	20528829	.	T	A	1636.77	.	AC=2;AF=1.00;AN=2;DP=34;ExcessHet=3.0103;FS=0.000;MLEAC=2;MLEAF=1.00;MQ=43.19;QD=32.48;SOR=1.085	GT:AD:DP:GQ:PL	1/1:0,34:34:99:1665,111,0
2R	20528830	.	C	G	1636.77	.	AC=2;AF=1.00;AN=2;DP=34;ExcessHet=3.0103;FS=0.000;MLEAC=2;MLEAF=1.00;MQ=43.19;QD=22.96;SOR=1.085	GT:AD:DP:GQ:PL	1/1:0,34:34:99:1665,111,0
2R	20528835	.	A	T	1591.77	.	AC=2;AF=1.00;AN=2;DP=36;ExcessHet=3.0103;FS=0.000;MLEAC=2;MLEAF=1.00;MQ=43.23;QD=30.35;SOR=0.927	GT:AD:DP:GQ:PL	1/1:0,36:36:99:1620,108,0
2R	20528839	.	A	T	1660.77	.	AC=2;AF=1.00;AN=2;DP=36;ExcessHet=3.0103;FS=0.000;MLEAC=2;MLEAF=1.00;MQ=43.23;QD=36.69;SOR=1.209	GT:AD:DP:GQ:PL	1/1:0,36:36:99:1689,114,0
2R	20528868	.	T	C	1768.77	.	AC=2;AF=1.00;AN=2;DP=42;ExcessHet=3.0103;FS=0.000;MLEAC=2;MLEAF=1.00;MQ=43.30;QD=30.31;SOR=1.127	GT:AD:DP:GQ:PL	1/1:0,42:42:99:1797,126,0
2R	20528888	.	T	G	1943.77	.	AC=2;AF=1.00;AN=2;DP=44;ExcessHet=3.0103;FS=0.000;MLEAC=2;MLEAF=1.00;MQ=43.33;QD=32.56;SOR=1.105	GT:AD:DP:GQ:PL	1/1:0,44:44:99:1972,132,0
2R	20528911	.	T	A	2033.77	.	AC=2;AF=1.00;AN=2;DP=44;ExcessHet=3.0103;FS=0.000;MLEAC=2;MLEAF=1.00;MQ=43.46;QD=28.93;SOR=0.990	GT:AD:DP:GQ:PL	1/1:0,44:44:99:2062,138,0
2R	20528912	.	T	C	2033.77	.	AC=2;AF=1.00;AN=2;DP=44;ExcessHet=3.0103;FS=0.000;MLEAC=2;MLEAF=1.00;MQ=43.46;QD=32.03;SOR=1.105	GT:AD:DP:GQ:PL	1/1:0,44:44:99:2062,138,0
2R	20528952	.	A	G	306.77	.	AC=1;AF=0.500;AN=2;BaseQRankSum=-2.800;ClippingRankSum=0.000;DP=50;ExcessHet=3.0103;FS=2.551;MLEAC=1;MLEAF=0.500;MQ=43.65;MQRankSum=-2.839;QD=6.14;ReadPosRankSum=1.133;SOR=1.147	GT:AD:DP:GQ:PL	0/1:32,18:50:99:335,0,758
2R	20528979	.	A	G	741.77	.	AC=1;AF=0.500;AN=2;BaseQRankSum=-2.318;ClippingRankSum=0.000;DP=51;ExcessHet=3.0103;FS=1.154;MLEAC=1;MLEAF=0.500;MQ=43.69;MQRankSum=1.903;QD=14.54;ReadPosRankSum=0.074;SOR=0.425	GT:AD:DP:GQ:PL	0/1:17,34:51:99:770,0,322
2R	20529020	.	G	T	2165.77	.	AC=2;AF=1.00;AN=2;DP=55;ExcessHet=3.0103;FS=0.000;MLEAC=2;MLEAF=1.00;MQ=43.68;QD=29.60;SOR=0.970	GT:AD:DP:GQ:PL	1/1:0,55:55:99:2194,165,0
2R	20529026	.	C	T	647.77	.	AC=1;AF=0.500;AN=2;BaseQRankSum=0.797;ClippingRankSum=0.000;DP=54;ExcessHet=3.0103;FS=3.933;MLEAC=1;MLEAF=0.500;MQ=43.71;MQRankSum=-2.517;QD=12.00;ReadPosRankSum=-1.411;SOR=0.516	GT:AD:DP:GQ:PL	0/1:35,19:54:99:676,0,1405
2R	20529039	.	C	A	660.77	.	AC=1;AF=0.500;AN=2;BaseQRankSum=1.174;ClippingRankSum=0.000;DP=53;ExcessHet=3.0103;FS=2.470;MLEAC=1;MLEAF=0.500;MQ=43.67;MQRankSum=-2.837;QD=12.47;ReadPosRankSum=-1.701;SOR=0.542	GT:AD:DP:GQ:PL	0/1:34,19:53:99:689,0,1416
2R	20529057	.	G	A	534.77	.	AC=1;AF=0.500;AN=2;BaseQRankSum=3.203;ClippingRankSum=0.000;DP=51;ExcessHet=3.0103;FS=1.169;MLEAC=1;MLEAF=0.500;MQ=43.65;MQRankSum=-2.474;QD=10.49;ReadPosRankSum=0.724;SOR=0.458	GT:AD:DP:GQ:PL	0/1:35,16:51:99:563,0,1451
2R	20529060	.	G	A	537.77	.	AC=1;AF=0.500;AN=2;BaseQRankSum=-0.701;ClippingRankSum=0.000;DP=51;ExcessHet=3.0103;FS=1.169;MLEAC=1;MLEAF=0.500;MQ=43.65;MQRankSum=-2.474;QD=10.54;ReadPosRankSum=0.753;SOR=0.458	GT:AD:DP:GQ:PL	0/1:35,16:51:99:566,0,1409
2R	20529088	.	T	C	2322.77	.	AC=2;AF=1.00;AN=2;DP=52;ExcessHet=3.0103;FS=0.000;MLEAC=2;MLEAF=1.00;MQ=43.58;QD=29.95;SOR=0.770	GT:AD:DP:GQ:PL	1/1:0,52:52:99:2351,159,0
2R	20529125	.	T	C	353.77	.	AC=1;AF=0.500;AN=2;BaseQRankSum=-1.203;ClippingRankSum=0.000;DP=52;ExcessHet=3.0103;FS=5.940;MLEAC=1;MLEAF=0.500;MQ=43.66;MQRankSum=-2.626;QD=6.80;ReadPosRankSum=-0.226;SOR=0.946	GT:AD:DP:GQ:PL	0/1:32,20:52:99:382,0,715
2R	20529147	.	A	G	2249.77	.	AC=2;AF=1.00;AN=2;DP=50;ExcessHet=3.0103;FS=0.000;MLEAC=2;MLEAF=1.00;MQ=43.65;QD=30.28;SOR=0.773	GT:AD:DP:GQ:PL	1/1:0,50:50:99:2278,154,0
2R	20529156	.	A	G	2324.77	.	AC=2;AF=1.00;AN=2;DP=52;ExcessHet=3.0103;FS=0.000;MLEAC=2;MLEAF=1.00;MQ=43.66;QD=28.34;SOR=0.853	GT:AD:DP:GQ:PL	1/1:0,52:52:99:2353,160,0
2R	20529169	.	C	G	1255.77	.	AC=1;AF=0.500;AN=2;BaseQRankSum=2.000;ClippingRankSum=0.000;DP=57;ExcessHet=3.0103;FS=0.000;MLEAC=1;MLEAF=0.500;MQ=43.76;MQRankSum=1.788;QD=22.03;ReadPosRankSum=0.969;SOR=0.616	GT:AD:DP:GQ:PL	0/1:23,34:57:99:1284,0,826
2R	20529188	.	G	A	777.77	.	AC=1;AF=0.500;AN=2;BaseQRankSum=2.384;ClippingRankSum=0.000;DP=61;ExcessHet=3.0103;FS=0.992;MLEAC=1;MLEAF=0.500;MQ=43.81;MQRankSum=-1.616;QD=12.75;ReadPosRankSum=1.395;SOR=0.557	GT:AD:DP:GQ:PL	0/1:39,22:61:99:806,0,1571
2R	20529190	.	A	G	777.77	.	AC=1;AF=0.500;AN=2;BaseQRankSum=1.056;ClippingRankSum=0.000;DP=60;ExcessHet=3.0103;FS=0.000;MLEAC=1;MLEAF=0.500;MQ=43.80;MQRankSum=-1.579;QD=12.96;ReadPosRankSum=2.722;SOR=0.598	GT:AD:DP:GQ:PL	0/1:38,22:60:99:806,0,1571
2R	20529277	.	C	T	498.77	.	AC=1;AF=0.500;AN=2;BaseQRankSum=2.774;ClippingRankSum=0.000;DP=68;ExcessHet=3.0103;FS=5.205;MLEAC=1;MLEAF=0.500;MQ=43.97;MQRankSum=-1.225;QD=7.44;ReadPosRankSum=1.059;SOR=0.288	GT:AD:DP:GQ:PL	0/1:41,26:67:99:527,0,904
2R	20529334	.	T	G	410.77	.	AC=1;AF=0.500;AN=2;BaseQRankSum=-2.703;ClippingRankSum=0.000;DP=63;ExcessHet=3.0103;FS=0.000;MLEAC=1;MLEAF=0.500;MQ=43.97;MQRankSum=0.817;QD=6.52;ReadPosRankSum=-1.210;SOR=0.566	GT:AD:DP:GQ:PL	0/1:39,24:63:99:439,0,913
2R	20529394	.	C	A	439.77	.	AC=1;AF=0.500;AN=2;BaseQRankSum=2.189;ClippingRankSum=0.000;DP=64;ExcessHet=3.0103;FS=0.000;MLEAC=1;MLEAF=0.500;MQ=43.97;MQRankSum=0.791;QD=6.98;ReadPosRankSum=0.894;SOR=0.818	GT:AD:DP:GQ:PL	0/1:40,23:63:99:468,0,1551
2R	20529403	.	C	T	896.77	.	AC=1;AF=0.500;AN=2;BaseQRankSum=2.875;ClippingRankSum=0.000;DP=62;ExcessHet=3.0103;FS=2.235;MLEAC=1;MLEAF=0.500;MQ=43.97;MQRankSum=-0.708;QD=14.46;ReadPosRankSum=-0.917;SOR=0.412	GT:AD:DP:GQ:PL	0/1:22,40:62:99:925,0,795
2R	20529504	.	A	G	499.77	.	AC=1;AF=0.500;AN=2;BaseQRankSum=0.261;ClippingRankSum=0.000;DP=71;ExcessHet=3.0103;FS=0.950;MLEAC=1;MLEAF=0.500;MQ=44.00;MQRankSum=0.000;QD=7.04;ReadPosRankSum=0.191;SOR=0.939	GT:AD:DP:GQ:PL	0/1:45,26:71:99:528,0,1030
2R	20529720	.	G	A	781.77	.	AC=1;AF=0.500;AN=2;BaseQRankSum=-1.071;ClippingRankSum=0.000;DP=52;ExcessHet=3.0103;FS=6.351;MLEAC=1;MLEAF=0.500;MQ=44.00;MQRankSum=0.000;QD=15.03;ReadPosRankSum=0.161;SOR=0.831	GT:AD:DP:GQ:PL	0/1:16,36:52:99:810,0,289
2R	20529827	.	A	G	220.77	.	AC=1;AF=0.500;AN=2;BaseQRankSum=-2.142;ClippingRankSum=0.000;DP=54;ExcessHet=3.0103;FS=1.259;MLEAC=1;MLEAF=0.500;MQ=44.00;MQRankSum=0.000;QD=4.09;ReadPosRankSum=-1.030;SOR=1.071	GT:AD:DP:GQ:PL	0/1:39,15:54:99:249,0,862
2R	20530199	.	T	G	1910.77	.	AC=2;AF=1.00;AN=2;DP=44;ExcessHet=3.0103;FS=0.000;MLEAC=2;MLEAF=1.00;MQ=44.00;QD=30.72;SOR=0.990	GT:AD:DP:GQ:PL	1/1:0,44:44:99:1939,135,0
2R	20530206	.	G	C	2035.77	.	AC=2;AF=1.00;AN=2;DP=44;ExcessHet=3.0103;FS=0.000;MLEAC=2;MLEAF=1.00;MQ=44.00;QD=32.10;SOR=1.105	GT:AD:DP:GQ:PL	1/1:0,44:44:99:2064,141,0
2R	20530212	.	G	A	1889.77	.	AC=2;AF=1.00;AN=2;DP=42;ExcessHet=3.0103;FS=0.000;MLEAC=2;MLEAF=1.00;MQ=44.00;QD=31.93;SOR=1.259	GT:AD:DP:GQ:PL	1/1:0,42:42:99:1918,129,0
2R	20530438	.	A	G	918.77	.	AC=1;AF=0.500;AN=2;BaseQRankSum=-2.028;ClippingRankSum=0.000;DP=61;ExcessHet=3.0103;FS=3.854;MLEAC=1;MLEAF=0.500;MQ=44.00;MQRankSum=0.000;QD=15.06;ReadPosRankSum=-0.254;SOR=0.321	GT:AD:DP:GQ:PL	0/1:19,42:61:99:947,0,325
2R	20530542	.	T	G	848.77	.	AC=1;AF=0.500;AN=2;BaseQRankSum=-2.089;ClippingRankSum=0.000;DP=68;ExcessHet=3.0103;FS=6.594;MLEAC=1;MLEAF=0.500;MQ=43.88;MQRankSum=-1.697;QD=12.48;ReadPosRankSum=-0.573;SOR=0.435	GT:AD:DP:GQ:PL	0/1:28,40:68:99:877,0,551
2R	20530601	.	T	G	930.77	.	AC=1;AF=0.500;AN=2;BaseQRankSum=-0.974;ClippingRankSum=0.000;DP=64;ExcessHet=3.0103;FS=2.215;MLEAC=1;MLEAF=0.500;MQ=43.85;MQRankSum=-1.657;QD=14.54;ReadPosRankSum=0.856;SOR=0.412	GT:AD:DP:GQ:PL	0/1:22,42:64:99:959,0,423
2R	20530834	.	C	A	1672.77	.	AC=1;AF=0.500;AN=2;BaseQRankSum=0.055;ClippingRankSum=0.000;DP=71;ExcessHet=3.0103;FS=6.583;MLEAC=1;MLEAF=0.500;MQ=43.77;MQRankSum=-2.538;QD=23.56;ReadPosRankSum=1.586;SOR=0.259	GT:AD:DP:GQ:PL	0/1:30,41:71:99:1701,0,1047
2R	20530851	.	T	G	1821.77	.	AC=1;AF=0.500;AN=2;BaseQRankSum=-3.510;ClippingRankSum=0.000;DP=72;ExcessHet=3.0103;FS=6.987;MLEAC=1;MLEAF=0.500;MQ=43.71;MQRankSum=-2.532;QD=25.30;ReadPosRankSum=-0.346;SOR=0.230	GT:AD:DP:GQ:PL	0/1:26,46:72:99:1850,0,1065
2R	20530857	.	G	A	1853.77	.	AC=1;AF=0.500;AN=2;BaseQRankSum=0.862;ClippingRankSum=0.000;DP=69;ExcessHet=3.0103;FS=3.758;MLEAC=1;MLEAF=0.500;MQ=43.70;MQRankSum=-2.546;QD=26.87;ReadPosRankSum=-0.606;SOR=0.305	GT:AD:DP:GQ:PL	0/1:25,44:69:99:1882,0,1020
2R	20530912	.	TATATAC	T	1561.73	.	AC=1;AF=0.500;AN=2;BaseQRankSum=0.580;ClippingRankSum=0.000;DP=65;ExcessHet=3.0103;FS=7.705;MLEAC=1;MLEAF=0.500;MQ=43.74;MQRankSum=-2.927;QD=24.40;ReadPosRankSum=-0.693;SOR=0.178	GT:AD:DP:GQ:PL	0/1:24,40:64:99:1599,0,1028
2R	20530921	.	GTATA	G	1603.73	.	AC=1;AF=0.500;AN=2;BaseQRankSum=-0.793;ClippingRankSum=0.000;DP=62;ExcessHet=3.0103;FS=5.815;MLEAC=1;MLEAF=0.500;MQ=43.72;MQRankSum=-2.813;QD=25.87;SOR=0.215	GT:AD:DP:GQ:PL	0/1:22,40:62:99:1641,0,1025
2R	20530937	.	G	GCC	1542.73	.	AC=1;AF=0.500;AN=2;BaseQRankSum=1.483;ClippingRankSum=0.000;DP=56;ExcessHet=3.0103;FS=2.515;MLEAC=1;MLEAF=0.500;MQ=43.69;MQRankSum=-2.649;QD=27.55;ReadPosRankSum=-1.667;SOR=0.412	GT:AD:DP:GQ:PL	0/1:18,38:56:99:1580,0,821
2R	20530938	.	T	C	1512.77	.	AC=1;AF=0.500;AN=2;BaseQRankSum=1.358;ClippingRankSum=0.000;DP=54;ExcessHet=3.0103;FS=2.600;MLEAC=1;MLEAF=0.500;MQ=43.68;MQRankSum=-2.738;QD=28.01;ReadPosRankSum=-1.386;SOR=0.359	GT:AD:DP:GQ:PL	0/1:18,36:54:99:1541,0,782
2R	20530980	.	T	C	689.77	.	AC=1;AF=0.500;AN=2;BaseQRankSum=0.489;ClippingRankSum=0.000;DP=47;ExcessHet=3.0103;FS=0.000;MLEAC=1;MLEAF=0.500;MQ=43.78;MQRankSum=-1.674;QD=14.68;ReadPosRankSum=0.090;SOR=0.653	GT:AD:DP:GQ:PL	0/1:16,31:47:99:718,0,283
2R	20531119	.	A	T	233.77	.	AC=1;AF=0.500;AN=2;BaseQRankSum=-3.377;ClippingRankSum=0.000;DP=45;ExcessHet=3.0103;FS=1.238;MLEAC=1;MLEAF=0.500;MQ=44.10;MQRankSum=2.170;QD=5.19;ReadPosRankSum=1.843;SOR=1.112	GT:AD:DP:GQ:PL	0/1:30,15:45:99:262,0,723
2R	20531164	.	A	G	1457.77	.	AC=2;AF=1.00;AN=2;DP=37;ExcessHet=3.0103;FS=0.000;MLEAC=2;MLEAF=1.00;MQ=43.97;QD=32.57;SOR=0.746	GT:AD:DP:GQ:PL	1/1:0,37:37:99:1486,111,0
2R	20531185	.	C	A	438.18	.	AC=1;AF=0.500;AN=2;BaseQRankSum=0.963;ClippingRankSum=0.000;DP=33;ExcessHet=3.0103;FS=2.124;MLEAC=1;MLEAF=0.500;MQ=43.63;MQRankSum=-2.034;QD=15.65;ReadPosRankSum=1.150;SOR=0.293	GT:AD:DP:GQ:PL	0/1:4,24:28:10:466,0,10
2R	20531186	.	ACC	A	383.06	.	AC=1;AF=0.500;AN=2;BaseQRankSum=0.681;ClippingRankSum=0.000;DP=33;ExcessHet=3.0103;FS=2.120;MLEAC=1;MLEAF=0.500;MQ=43.63;MQRankSum=-2.090;QD=13.68;ReadPosRankSum=1.174;SOR=0.299	GT:AD:DP:GQ:PL	0/1:4,24:28:11:420,0,11
2R	20531200	.	TCCACC	T	1492.73	.	AC=2;AF=1.00;AN=2;DP=32;ExcessHet=3.0103;FS=0.000;MLEAC=2;MLEAF=1.00;MQ=43.38;QD=28.11;SOR=0.957	GT:AD:DP:GQ:PL	1/1:0,32:32:99:1530,102,0
2R	20531238	.	C	T	587.77	.	AC=1;AF=0.500;AN=2;BaseQRankSum=1.536;ClippingRankSum=0.000;DP=36;ExcessHet=3.0103;FS=18.093;MLEAC=1;MLEAF=0.500;MQ=43.62;MQRankSum=0.472;QD=16.33;ReadPosRankSum=-0.762;SOR=1.114	GT:AD:DP:GQ:PL	0/1:8,28:36:56:616,0,56
2R	20531450	.	C	A	728.77	.	AC=1;AF=0.500;AN=2;BaseQRankSum=-0.070;ClippingRankSum=0.000;DP=52;ExcessHet=3.0103;FS=0.000;MLEAC=1;MLEAF=0.500;MQ=44.00;MQRankSum=0.000;QD=14.01;ReadPosRankSum=-0.063;SOR=0.811	GT:AD:DP:GQ:PL	0/1:18,34:52:99:757,0,331
2R	20531635	.	A	G	231.77	.	AC=1;AF=0.500;AN=2;BaseQRankSum=0.312;ClippingRankSum=0.000;DP=52;ExcessHet=3.0103;FS=6.693;MLEAC=1;MLEAF=0.500;MQ=43.92;MQRankSum=0.953;QD=4.54;ReadPosRankSum=0.694;SOR=1.911	GT:AD:DP:GQ:PL	0/1:36,15:51:99:260,0,848
2R	20531657	.	G	A	715.77	.	AC=1;AF=0.500;AN=2;BaseQRankSum=3.048;ClippingRankSum=0.000;DP=45;ExcessHet=3.0103;FS=9.164;MLEAC=1;MLEAF=0.500;MQ=43.91;MQRankSum=-0.927;QD=15.91;ReadPosRankSum=-0.785;SOR=0.499	GT:AD:DP:GQ:PL	0/1:14,31:45:99:744,0,232
2R	20531707	.	AG	A	599.73	.	AC=1;AF=0.500;AN=2;BaseQRankSum=-0.806;ClippingRankSum=0.000;DP=42;ExcessHet=3.0103;FS=9.995;MLEAC=1;MLEAF=0.500;MQ=43.95;MQRankSum=-0.629;QD=14.63;ReadPosRankSum=-0.650;SOR=0.916	GT:AD:DP:GQ:PL	0/1:13,28:41:99:637,0,222
2R	20531740	.	CTCT	C	1015.73	.	AC=1;AF=0.500;AN=2;BaseQRankSum=0.188;ClippingRankSum=0.000;DP=42;ExcessHet=3.0103;FS=1.302;MLEAC=1;MLEAF=0.500;MQ=43.95;MQRankSum=-0.653;QD=26.04;ReadPosRankSum=1.476;SOR=0.741	GT:AD:DP:GQ:PL	0/1:13,26:39:99:1053,0,461
2R	20531766	.	A	G	1136.77	.	AC=2;AF=1.00;AN=2;DP=41;ExcessHet=3.0103;FS=0.000;MLEAC=2;MLEAF=1.00;MQ=43.95;QD=27.73;SOR=0.954	GT:AD:DP:GQ:PL	1/1:0,41:41:99:1165,123,0
2R	20531807	.	G	C	202.77	.	AC=1;AF=0.500;AN=2;BaseQRankSum=2.347;ClippingRankSum=0.000;DP=49;ExcessHet=3.0103;FS=0.000;MLEAC=1;MLEAF=0.500;MQ=43.96;MQRankSum=0.678;QD=4.14;ReadPosRankSum=1.086;SOR=0.544	GT:AD:DP:GQ:PL	0/1:35,14:49:99:231,0,747
2R	20531920	.	A	ATC	498.73	.	AC=1;AF=0.500;AN=2;BaseQRankSum=1.266;ClippingRankSum=0.000;DP=48;ExcessHet=3.0103;FS=8.578;MLEAC=1;MLEAF=0.500;MQ=43.86;MQRankSum=-1.139;QD=10.61;ReadPosRankSum=0.675;SOR=1.062	GT:AD:DP:GQ:PL	0/1:31,16:47:99:536,0,1254
2R	20532012	.	C	T	595.77	.	AC=1;AF=0.500;AN=2;BaseQRankSum=-0.939;ClippingRankSum=0.000;DP=37;ExcessHet=3.0103;FS=0.000;MLEAC=1;MLEAF=0.500;MQ=43.82;MQRankSum=-1.048;QD=16.10;ReadPosRankSum=-0.166;SOR=0.968	GT:AD:DP:GQ:PL	0/1:10,27:37:99:624,0,150
2R	20532062	.	G	C	577.77	.	AC=1;AF=0.500;AN=2;BaseQRankSum=1.975;ClippingRankSum=0.000;DP=49;ExcessHet=3.0103;FS=0.000;MLEAC=1;MLEAF=0.500;MQ=43.62;MQRankSum=-2.708;QD=11.79;ReadPosRankSum=-1.321;SOR=0.582	GT:AD:DP:GQ:PL	0/1:20,29:49:99:606,0,376
2R	20532183	.	C	T	1024.77	.	AC=1;AF=0.500;AN=2;BaseQRankSum=3.225;ClippingRankSum=0.000;DP=59;ExcessHet=3.0103;FS=11.078;MLEAC=1;MLEAF=0.500;MQ=43.65;MQRankSum=-1.992;QD=17.37;ReadPosRankSum=-0.198;SOR=0.464	GT:AD:DP:GQ:PL	0/1:15,44:59:99:1053,0,216
2R	20532205	.	G	A	1000.77	.	AC=1;AF=0.500;AN=2;BaseQRankSum=3.578;ClippingRankSum=0.000;DP=65;ExcessHet=3.0103;FS=5.432;MLEAC=1;MLEAF=0.500;MQ=43.68;MQRankSum=-2.260;QD=15.40;ReadPosRankSum=0.561;SOR=0.347	GT:AD:DP:GQ:PL	0/1:20,45:65:99:1029,0,349
2R	20532262	.	G	T	995.77	.	AC=1;AF=0.500;AN=2;BaseQRankSum=0.454;ClippingRankSum=0.000;DP=63;ExcessHet=3.0103;FS=3.703;MLEAC=1;MLEAF=0.500;MQ=43.58;MQRankSum=-2.722;QD=15.81;ReadPosRankSum=-0.979;SOR=0.355	GT:AD:DP:GQ:PL	0/1:20,43:63:99:1024,0,385
2R	20532292	.	T	A	960.77	.	AC=1;AF=0.500;AN=2;BaseQRankSum=2.041;ClippingRankSum=0.000;DP=61;ExcessHet=3.0103;FS=1.051;MLEAC=1;MLEAF=0.500;MQ=43.31;MQRankSum=-3.731;QD=15.75;ReadPosRankSum=0.154;SOR=0.491	GT:AD:DP:GQ:PL	0/1:20,41:61:99:989,0,364
2R	20532331	.	C	A	1725.77	.	AC=1;AF=0.500;AN=2;BaseQRankSum=0.638;ClippingRankSum=0.000;DP=63;ExcessHet=3.0103;FS=0.000;MLEAC=1;MLEAF=0.500;MQ=42.98;MQRankSum=-4.965;QD=27.39;ReadPosRankSum=0.850;SOR=0.833	GT:AD:DP:GQ:PL	0/1:20,43:63:99:1754,0,707
2R	20532333	.	T	A	1725.77	.	AC=1;AF=0.500;AN=2;BaseQRankSum=-1.437;ClippingRankSum=0.000;DP=61;ExcessHet=3.0103;FS=0.000;MLEAC=1;MLEAF=0.500;MQ=42.95;MQRankSum=-5.146;QD=28.29;ReadPosRankSum=1.284;SOR=0.746	GT:AD:DP:GQ:PL	0/1:20,41:61:99:1754,0,707
2R	20532336	.	T	A	1626.77	.	AC=1;AF=0.500;AN=2;BaseQRankSum=-3.560;ClippingRankSum=0.000;DP=61;ExcessHet=3.0103;FS=0.000;MLEAC=1;MLEAF=0.500;MQ=42.95;MQRankSum=-5.146;QD=26.67;ReadPosRankSum=1.137;SOR=0.746	GT:AD:DP:GQ:PL	0/1:20,41:61:99:1655,0,800
2R	20532337	.	T	C	1629.77	.	AC=1;AF=0.500;AN=2;BaseQRankSum=-5.055;ClippingRankSum=0.000;DP=61;ExcessHet=3.0103;FS=1.048;MLEAC=1;MLEAF=0.500;MQ=42.95;MQRankSum=-5.146;QD=26.72;ReadPosRankSum=1.130;SOR=0.954	GT:AD:DP:GQ:PL	0/1:20,41:61:99:1658,0,758
2R	20532352	.	C	T	872.77	.	AC=1;AF=0.500;AN=2;BaseQRankSum=0.219;ClippingRankSum=0.000;DP=61;ExcessHet=3.0103;FS=0.000;MLEAC=1;MLEAF=0.500;MQ=42.92;MQRankSum=-5.504;QD=14.31;ReadPosRankSum=1.147;SOR=0.803	GT:AD:DP:GQ:PL	0/1:21,40:61:99:901,0,659
2R	20532372	.	TGTTCTTG	T	1651.73	.	AC=1;AF=0.500;AN=2;BaseQRankSum=-1.718;ClippingRankSum=0.000;DP=66;ExcessHet=3.0103;FS=0.970;MLEAC=1;MLEAF=0.500;MQ=42.92;MQRankSum=-5.872;QD=25.03;ReadPosRankSum=-0.172;SOR=0.892	GT:AD:DP:GQ:PL	0/1:24,42:66:99:1689,0,881
2R	20532379	.	G	GAAC	1651.73	.	AC=1;AF=0.500;AN=2;BaseQRankSum=-0.043;ClippingRankSum=0.000;DP=66;ExcessHet=3.0103;FS=0.970;MLEAC=1;MLEAF=0.500;MQ=42.92;MQRankSum=-5.872;QD=25.03;ReadPosRankSum=-0.500;SOR=0.892	GT:AD:DP:GQ:PL	0/1:24,42:66:99:1689,0,881
2R	20532389	.	CATAACAACG	C	1577.73	.	AC=1;AF=0.500;AN=2;BaseQRankSum=-0.146;ClippingRankSum=0.000;DP=65;ExcessHet=3.0103;FS=0.000;MLEAC=1;MLEAF=0.500;MQ=42.88;MQRankSum=-6.269;QD=24.65;ReadPosRankSum=-1.236;SOR=0.636	GT:AD:DP:GQ:PL	0/1:24,40:64:99:1615,0,912
2R	20532403	.	A	C	1631.77	.	AC=1;AF=0.500;AN=2;BaseQRankSum=0.840;ClippingRankSum=0.000;DP=66;ExcessHet=3.0103;FS=0.000;MLEAC=1;MLEAF=0.500;MQ=42.65;MQRankSum=-6.177;QD=24.72;ReadPosRankSum=-2.137;SOR=0.693	GT:AD:DP:GQ:PL	0/1:24,42:66:99:1660,0,867
2R	20532440	.	A	T	826.77	.	AC=1;AF=0.500;AN=2;BaseQRankSum=0.293;ClippingRankSum=0.000;DP=62;ExcessHet=3.0103;FS=0.000;MLEAC=1;MLEAF=0.500;MQ=42.95;MQRankSum=-4.993;QD=13.33;ReadPosRankSum=-2.507;SOR=0.728	GT:AD:DP:GQ:PL	0/1:25,37:62:99:855,0,480
2R	20532594	.	A	T	1020.77	.	AC=1;AF=0.500;AN=2;BaseQRankSum=-0.722;ClippingRankSum=0.000;DP=67;ExcessHet=3.0103;FS=9.429;MLEAC=1;MLEAF=0.500;MQ=43.50;MQRankSum=-2.120;QD=15.47;ReadPosRankSum=0.994;SOR=0.336	GT:AD:DP:GQ:PL	0/1:20,46:66:99:1049,0,347
2R	20532701	.	TATATACACCC	T	1155.73	.	AC=1;AF=0.500;AN=2;BaseQRankSum=-1.255;ClippingRankSum=0.000;DP=59;ExcessHet=3.0103;FS=0.995;MLEAC=1;MLEAF=0.500;MQ=43.62;MQRankSum=-2.595;QD=19.59;ReadPosRankSum=0.144;SOR=0.869	GT:AD:DP:GQ:PL	0/1:28,31:59:99:1193,0,1167
2R	20532795	.	C	T	785.77	.	AC=1;AF=0.500;AN=2;BaseQRankSum=1.148;ClippingRankSum=0.000;DP=54;ExcessHet=3.0103;FS=0.000;MLEAC=1;MLEAF=0.500;MQ=43.71;MQRankSum=-1.149;QD=14.55;ReadPosRankSum=-1.294;SOR=0.729	GT:AD:DP:GQ:PL	0/1:18,36:54:99:814,0,336
2R	20532925	.	G	C	768.77	.	AC=1;AF=0.500;AN=2;BaseQRankSum=-2.469;ClippingRankSum=0.000;DP=56;ExcessHet=3.0103;FS=1.098;MLEAC=1;MLEAF=0.500;MQ=44.81;MQRankSum=-0.623;QD=13.73;ReadPosRankSum=-0.095;SOR=0.996	GT:AD:DP:GQ:PL	0/1:19,37:56:99:797,0,360
2R	20532941	.	G	T	800.77	.	AC=1;AF=0.500;AN=2;BaseQRankSum=-1.895;ClippingRankSum=0.000;DP=54;ExcessHet=3.0103;FS=0.000;MLEAC=1;MLEAF=0.500;MQ=44.81;MQRankSum=-0.810;QD=14.83;ReadPosRankSum=-0.009;SOR=0.704	GT:AD:DP:GQ:PL	0/1:18,36:54:99:829,0,344
2R	20532989	.	T	G	889.77	.	AC=1;AF=0.500;AN=2;BaseQRankSum=0.273;ClippingRankSum=0.000;DP=53;ExcessHet=3.0103;FS=1.173;MLEAC=1;MLEAF=0.500;MQ=45.34;MQRankSum=-0.460;QD=16.79;ReadPosRankSum=-0.373;SOR=0.511	GT:AD:DP:GQ:PL	0/1:14,39:53:99:918,0,226
2R	20533001	.	C	G	1642.77	.	AC=1;AF=0.500;AN=2;BaseQRankSum=-2.899;ClippingRankSum=0.000;DP=58;ExcessHet=3.0103;FS=2.541;MLEAC=1;MLEAF=0.500;MQ=45.74;MQRankSum=0.010;QD=28.32;ReadPosRankSum=0.618;SOR=0.340	GT:AD:DP:GQ:PL	0/1:16,42:58:99:1671,0,534
2R	20533009	.	A	ACAATATATAC	1661.73	.	AC=1;AF=0.500;AN=2;BaseQRankSum=-1.399;ClippingRankSum=0.000;DP=57;ExcessHet=3.0103;FS=8.203;MLEAC=1;MLEAF=0.500;MQ=45.96;MQRankSum=0.164;QD=29.15;ReadPosRankSum=0.711;SOR=0.453	GT:AD:DP:GQ:PL	0/1:16,41:57:99:1699,0,525
2R	20533037	.	T	C	894.77	.	AC=1;AF=0.500;AN=2;BaseQRankSum=-2.594;ClippingRankSum=0.000;DP=62;ExcessHet=3.0103;FS=1.049;MLEAC=1;MLEAF=0.500;MQ=44.94;MQRankSum=-0.865;QD=14.43;ReadPosRankSum=0.987;SOR=1.005	GT:AD:DP:GQ:PL	0/1:20,42:62:99:923,0,352
2R	20533057	.	C	T	1577.77	.	AC=1;AF=0.500;AN=2;BaseQRankSum=1.468;ClippingRankSum=0.000;DP=59;ExcessHet=3.0103;FS=0.000;MLEAC=1;MLEAF=0.500;MQ=45.07;MQRankSum=-0.533;QD=26.74;ReadPosRankSum=-0.024;SOR=0.793	GT:AD:DP:GQ:PL	0/1:19,40:59:99:1606,0,612
2R	20533066	.	A	T	1605.77	.	AC=1;AF=0.500;AN=2;BaseQRankSum=3.051;ClippingRankSum=0.000;DP=58;ExcessHet=3.0103;FS=0.000;MLEAC=1;MLEAF=0.500;MQ=45.09;MQRankSum=-0.520;QD=27.69;ReadPosRankSum=-1.505;SOR=0.784	GT:AD:DP:GQ:PL	0/1:18,40:58:99:1634,0,583
2R	20533094	.	G	A	830.77	.	AC=1;AF=0.500;AN=2;BaseQRankSum=2.493;ClippingRankSum=0.000;DP=57;ExcessHet=3.0103;FS=0.000;MLEAC=1;MLEAF=0.500;MQ=45.14;MQRankSum=-0.384;QD=14.57;ReadPosRankSum=-1.702;SOR=0.665	GT:AD:DP:GQ:PL	0/1:20,37:57:99:859,0,371
2R	20533271	.	G	T	342.77	.	AC=1;AF=0.500;AN=2;BaseQRankSum=0.153;ClippingRankSum=0.000;DP=47;ExcessHet=3.0103;FS=2.731;MLEAC=1;MLEAF=0.500;MQ=43.92;MQRankSum=1.158;QD=7.29;ReadPosRankSum=1.416;SOR=1.345	GT:AD:DP:GQ:PL	0/1:29,18:47:99:371,0,689
2R	20533400	.	A	C	772.77	.	AC=1;AF=0.500;AN=2;BaseQRankSum=0.706;ClippingRankSum=0.000;DP=54;ExcessHet=3.0103;FS=0.000;MLEAC=1;MLEAF=0.500;MQ=43.87;MQRankSum=-1.225;QD=14.31;ReadPosRankSum=0.281;SOR=0.602	GT:AD:DP:GQ:PL	0/1:18,36:54:99:801,0,324
2R	20533433	.	C	T	774.77	.	AC=1;AF=0.500;AN=2;BaseQRankSum=2.620;ClippingRankSum=0.000;DP=54;ExcessHet=3.0103;FS=1.116;MLEAC=1;MLEAF=0.500;MQ=43.87;MQRankSum=-1.225;QD=14.35;ReadPosRankSum=-0.225;SOR=0.644	GT:AD:DP:GQ:PL	0/1:18,36:54:99:803,0,327
2R	20533461	.	T	C	1076.77	.	AC=1;AF=0.500;AN=2;BaseQRankSum=1.322;ClippingRankSum=0.000;DP=44;ExcessHet=3.0103;FS=4.442;MLEAC=1;MLEAF=0.500;MQ=43.80;MQRankSum=-1.542;QD=24.47;ReadPosRankSum=-1.145;SOR=0.537	GT:AD:DP:GQ:PL	0/1:16,28:44:99:1105,0,654
2R	20533466	.	T	C	1073.77	.	AC=1;AF=0.500;AN=2;BaseQRankSum=0.076;ClippingRankSum=0.000;DP=44;ExcessHet=3.0103;FS=4.455;MLEAC=1;MLEAF=0.500;MQ=43.80;MQRankSum=-1.620;QD=24.40;ReadPosRankSum=-0.263;SOR=0.398	GT:AD:DP:GQ:PL	0/1:17,27:44:99:1102,0,687
2R	20533607	.	C	T	590.77	.	AC=1;AF=0.500;AN=2;BaseQRankSum=-0.627;ClippingRankSum=0.000;DP=50;ExcessHet=3.0103;FS=8.946;MLEAC=1;MLEAF=0.500;MQ=43.88;MQRankSum=-1.471;QD=12.31;ReadPosRankSum=-0.588;SOR=0.138	GT:AD:DP:GQ:PL	0/1:20,28:48:99:619,0,404
2R	20533656	.	A	T	732.77	.	AC=1;AF=0.500;AN=2;BaseQRankSum=-1.943;ClippingRankSum=0.000;DP=50;ExcessHet=3.0103;FS=4.395;MLEAC=1;MLEAF=0.500;MQ=43.88;MQRankSum=-1.206;QD=14.95;ReadPosRankSum=0.293;SOR=0.596	GT:AD:DP:GQ:PL	0/1:16,33:49:99:761,0,304
2R	20533672	.	G	A	776.77	.	AC=1;AF=0.500;AN=2;BaseQRankSum=2.370;ClippingRankSum=0.000;DP=48;ExcessHet=3.0103;FS=1.201;MLEAC=1;MLEAF=0.500;MQ=43.88;MQRankSum=-1.109;QD=16.18;ReadPosRankSum=-0.150;SOR=0.941	GT:AD:DP:GQ:PL	0/1:14,34:48:99:805,0,236
2R	20533738	.	T	A	427.77	.	AC=1;AF=0.500;AN=2;BaseQRankSum=0.639;ClippingRankSum=0.000;DP=65;ExcessHet=3.0103;FS=2.176;MLEAC=1;MLEAF=0.500;MQ=43.70;MQRankSum=2.535;QD=6.58;ReadPosRankSum=-2.423;SOR=0.898	GT:AD:DP:GQ:PL	0/1:42,23:65:99:456,0,971
2R	20533788	.	C	T	1580.77	.	AC=1;AF=0.500;AN=2;BaseQRankSum=4.354;ClippingRankSum=0.000;DP=70;ExcessHet=3.0103;FS=6.658;MLEAC=1;MLEAF=0.500;MQ=43.40;MQRankSum=-4.002;QD=22.58;ReadPosRankSum=-1.836;SOR=0.746	GT:AD:DP:GQ:PL	0/1:26,44:70:99:1609,0,1009
2R	20533811	.	T	A	1652.77	.	AC=1;AF=0.500;AN=2;BaseQRankSum=-0.058;ClippingRankSum=0.000;DP=73;ExcessHet=3.0103;FS=6.131;MLEAC=1;MLEAF=0.500;MQ=43.29;MQRankSum=-5.171;QD=22.64;ReadPosRankSum=-1.485;SOR=0.937	GT:AD:DP:GQ:PL	0/1:32,41:73:99:1681,0,1256
2R	20533833	.	G	A	1620.77	.	AC=1;AF=0.500;AN=2;BaseQRankSum=-2.294;ClippingRankSum=0.000;DP=79;ExcessHet=3.0103;FS=9.335;MLEAC=1;MLEAF=0.500;MQ=43.27;MQRankSum=-6.040;QD=20.52;ReadPosRankSum=-0.452;SOR=0.864	GT:AD:DP:GQ:PL	0/1:38,41:79:99:1649,0,1469
2R	20533834	.	C	T	1620.77	.	AC=1;AF=0.500;AN=2;BaseQRankSum=-0.406;ClippingRankSum=0.000;DP=80;ExcessHet=3.0103;FS=9.335;MLEAC=1;MLEAF=0.500;MQ=43.25;MQRankSum=-6.114;QD=20.26;ReadPosRankSum=-0.626;SOR=0.929	GT:AD:DP:GQ:PL	0/1:38,42:80:99:1649,0,1469
2R	20533839	.	T	A	1659.77	.	AC=1;AF=0.500;AN=2;BaseQRankSum=-1.134;ClippingRankSum=0.000;DP=80;ExcessHet=3.0103;FS=9.335;MLEAC=1;MLEAF=0.500;MQ=43.25;MQRankSum=-6.114;QD=20.75;ReadPosRankSum=-0.622;SOR=0.929	GT:AD:DP:GQ:PL	0/1:38,42:80:99:1688,0,1508
2R	20533841	.	T	G	1701.77	.	AC=1;AF=0.500;AN=2;BaseQRankSum=-2.260;ClippingRankSum=0.000;DP=81;ExcessHet=3.0103;FS=11.177;MLEAC=1;MLEAF=0.500;MQ=43.26;MQRankSum=-6.177;QD=21.01;ReadPosRankSum=-0.435;SOR=0.915	GT:AD:DP:GQ:PL	0/1:39,42:81:99:1730,0,1505
2R	20533861	.	TAACCC	T	1674.73	.	AC=1;AF=0.500;AN=2;BaseQRankSum=2.384;ClippingRankSum=0.000;DP=80;ExcessHet=3.0103;FS=7.225;MLEAC=1;MLEAF=0.500;MQ=43.25;MQRankSum=-5.838;QD=20.93;ReadPosRankSum=0.270;SOR=0.741	GT:AD:DP:GQ:PL	0/1:39,41:80:99:1712,0,1530
2R	20533866	.	C	CTT	1554.73	.	AC=1;AF=0.500;AN=2;BaseQRankSum=1.911;ClippingRankSum=0.000;DP=75;ExcessHet=3.0103;FS=7.743;MLEAC=1;MLEAF=0.500;MQ=43.20;MQRankSum=-5.835;QD=20.73;ReadPosRankSum=-0.037;SOR=0.925	GT:AD:DP:GQ:PL	0/1:36,39:75:99:1592,0,1455
2R	20533872	.	T	A	1556.77	.	AC=1;AF=0.500;AN=2;BaseQRankSum=3.072;ClippingRankSum=0.000;DP=77;ExcessHet=3.0103;FS=5.895;MLEAC=1;MLEAF=0.500;MQ=43.25;MQRankSum=-5.474;QD=20.22;ReadPosRankSum=-0.516;SOR=0.949	GT:AD:DP:GQ:PL	0/1:36,41:77:99:1585,0,1364
2R	20533993	.	G	C	1633.77	.	AC=1;AF=0.500;AN=2;BaseQRankSum=-1.279;ClippingRankSum=0.000;DP=66;ExcessHet=3.0103;FS=0.997;MLEAC=1;MLEAF=0.500;MQ=43.36;MQRankSum=-3.298;QD=25.53;ReadPosRankSum=2.026;SOR=0.892	GT:AD:DP:GQ:PL	0/1:22,42:64:99:1662,0,3491
2R	20534007	.	A	C	1617.77	.	AC=1;AF=0.500;AN=2;BaseQRankSum=-0.393;ClippingRankSum=0.000;DP=65;ExcessHet=3.0103;FS=0.995;MLEAC=1;MLEAF=0.500;MQ=43.29;MQRankSum=-4.087;QD=25.28;ReadPosRankSum=1.896;SOR=0.536	GT:AD:DP:GQ:PL	0/1:23,41:64:99:1646,0,4096
2R	20534016	.	T	G	1698.77	.	AC=1;AF=0.500;AN=2;BaseQRankSum=1.006;ClippingRankSum=0.000;DP=67;ExcessHet=3.0103;FS=0.989;MLEAC=1;MLEAF=0.500;MQ=43.28;MQRankSum=-4.380;QD=25.74;ReadPosRankSum=1.706;SOR=0.511	GT:AD:DP:GQ:PL	0/1:25,41:66:99:1727,0,4343
2R	20534035	.	CT	C	1647.73	.	AC=1;AF=0.500;AN=2;BaseQRankSum=2.692;ClippingRankSum=0.000;DP=67;ExcessHet=3.0103;FS=3.583;MLEAC=1;MLEAF=0.500;MQ=43.30;MQRankSum=-4.532;QD=24.97;ReadPosRankSum=0.243;SOR=0.336	GT:AD:DP:GQ:PL	0/1:26,40:66:99:1685,0,4422
2R	20534037	.	A	C	1614.77	.	AC=1;AF=0.500;AN=2;BaseQRankSum=0.383;ClippingRankSum=0.000;DP=67;ExcessHet=3.0103;FS=5.176;MLEAC=1;MLEAF=0.500;MQ=43.27;MQRankSum=-4.536;QD=24.47;ReadPosRankSum=-0.443;SOR=0.294	GT:AD:DP:GQ:PL	0/1:25,41:66:99:1643,0,4425
2R	20534039	.	TG	T	1608.73	.	AC=1;AF=0.500;AN=2;BaseQRankSum=-2.160;ClippingRankSum=0.000;DP=67;ExcessHet=3.0103;FS=5.176;MLEAC=1;MLEAF=0.500;MQ=43.27;MQRankSum=-4.536;QD=24.37;ReadPosRankSum=-0.814;SOR=0.294	GT:AD:DP:GQ:PL	0/1:25,41:66:99:1646,0,4315
2R	20534042	.	T	C	1575.77	.	AC=1;AF=0.500;AN=2;BaseQRankSum=-1.725;ClippingRankSum=0.000;DP=66;ExcessHet=3.0103;FS=5.284;MLEAC=1;MLEAF=0.500;MQ=43.26;MQRankSum=-4.608;QD=24.24;ReadPosRankSum=-1.020;SOR=0.274	GT:AD:DP:GQ:PL	0/1:25,40:65:99:1604,0,4318
2R	20534113	.	T	A	1458.77	.	AC=1;AF=0.500;AN=2;BaseQRankSum=1.993;ClippingRankSum=0.000;DP=67;ExcessHet=3.0103;FS=2.067;MLEAC=1;MLEAF=0.500;MQ=43.34;MQRankSum=-4.500;QD=22.10;ReadPosRankSum=0.228;SOR=0.478	GT:AD:DP:GQ:PL	0/1:28,38:66:99:1487,0,1061
2R	20534114	.	A	ATCG	1449.73	.	AC=1;AF=0.500;AN=2;BaseQRankSum=2.091;ClippingRankSum=0.000;DP=67;ExcessHet=3.0103;FS=2.067;MLEAC=1;MLEAF=0.500;MQ=43.34;MQRankSum=-4.500;QD=21.97;ReadPosRankSum=0.318;SOR=0.478	GT:AD:DP:GQ:PL	0/1:28,38:66:99:1487,0,1061
2R	20534141	.	T	TC	834.73	.	AC=1;AF=0.500;AN=2;BaseQRankSum=2.420;ClippingRankSum=0.000;DP=52;ExcessHet=3.0103;FS=2.471;MLEAC=1;MLEAF=0.500;MQ=43.42;MQRankSum=-3.310;QD=16.37;ReadPosRankSum=0.848;SOR=0.392	GT:AD:DP:GQ:PL	0/1:19,32:51:99:872,0,443
2R	20534188	.	C	G	720.77	.	AC=1;AF=0.500;AN=2;BaseQRankSum=-1.155;ClippingRankSum=0.000;DP=46;ExcessHet=3.0103;FS=0.000;MLEAC=1;MLEAF=0.500;MQ=43.55;MQRankSum=-2.196;QD=15.67;ReadPosRankSum=-1.684;SOR=0.620	GT:AD:DP:GQ:PL	0/1:13,33:46:99:749,0,280
2R	20534205	.	G	C	649.77	.	AC=1;AF=0.500;AN=2;BaseQRankSum=0.030;ClippingRankSum=0.000;DP=41;ExcessHet=3.0103;FS=0.000;MLEAC=1;MLEAF=0.500;MQ=43.59;MQRankSum=-1.977;QD=15.85;ReadPosRankSum=-0.674;SOR=0.760	GT:AD:DP:GQ:PL	0/1:12,29:41:99:678,0,262
2R	20534239	.	TTC	T	1143.73	.	AC=1;AF=0.500;AN=2;BaseQRankSum=1.162;ClippingRankSum=0.000;DP=38;ExcessHet=3.0103;FS=0.000;MLEAC=1;MLEAF=0.500;MQ=43.64;MQRankSum=-1.358;QD=30.91;ReadPosRankSum=-0.037;SOR=0.504	GT:AD:DP:GQ:PL	0/1:8,29:37:99:1181,0,246
2R	20534242	.	C	A	1152.77	.	AC=1;AF=0.500;AN=2;BaseQRankSum=-0.791;ClippingRankSum=0.000;DP=38;ExcessHet=3.0103;FS=1.495;MLEAC=1;MLEAF=0.500;MQ=43.69;MQRankSum=-1.332;QD=30.34;ReadPosRankSum=0.125;SOR=0.452	GT:AD:DP:GQ:PL	0/1:8,30:38:99:1181,0,246
2R	20534299	.	G	GACTAAGTA	313.73	.	AC=1;AF=0.500;AN=2;BaseQRankSum=-0.709;ClippingRankSum=0.000;DP=35;ExcessHet=3.0103;FS=3.775;MLEAC=1;MLEAF=0.500;MQ=43.94;MQRankSum=0.612;QD=8.96;ReadPosRankSum=-1.022;SOR=1.748	GT:AD:DP:GQ:PL	0/1:27,8:35:99:351,0,1114
2R	20534387	.	T	A	287.77	.	AC=1;AF=0.500;AN=2;BaseQRankSum=-1.797;ClippingRankSum=0.000;DP=49;ExcessHet=3.0103;FS=0.000;MLEAC=1;MLEAF=0.500;MQ=44.00;MQRankSum=0.000;QD=5.87;ReadPosRankSum=0.731;SOR=0.571	GT:AD:DP:GQ:PL	0/1:32,17:49:99:316,0,775
2R	20534619	.	T	C	1181.77	.	AC=2;AF=1.00;AN=2;DP=43;ExcessHet=3.0103;FS=0.000;MLEAC=2;MLEAF=1.00;MQ=44.00;QD=27.48;SOR=0.836	GT:AD:DP:GQ:PL	1/1:0,43:43:99:1210,129,0
2R	20534627	.	GAA	G	1332.73	.	AC=2;AF=1.00;AN=2;DP=46;ExcessHet=3.0103;FS=0.000;MLEAC=2;MLEAF=1.00;MQ=44.00;QD=31.73;SOR=0.788	GT:AD:DP:GQ:PL	1/1:0,42:42:99:1370,126,0
2R	20534682	.	G	A	1316.77	.	AC=2;AF=1.00;AN=2;DP=48;ExcessHet=3.0103;FS=0.000;MLEAC=2;MLEAF=1.00;MQ=43.85;QD=27.43;SOR=0.693	GT:AD:DP:GQ:PL	1/1:0,48:48:99:1345,144,0
2R	20534763	.	A	T	1401.77	.	AC=2;AF=1.00;AN=2;DP=51;ExcessHet=3.0103;FS=0.000;MLEAC=2;MLEAF=1.00;MQ=43.86;QD=27.49;SOR=0.994	GT:AD:DP:GQ:PL	1/1:0,51:51:99:1430,153,0
2R	20534820	.	C	T	1291.77	.	AC=2;AF=1.00;AN=2;DP=48;ExcessHet=3.0103;FS=0.000;MLEAC=2;MLEAF=1.00;MQ=44.00;QD=26.91;SOR=1.067	GT:AD:DP:GQ:PL	1/1:0,48:48:99:1320,144,0
2R	20534853	.	T	C	1472.77	.	AC=2;AF=1.00;AN=2;DP=55;ExcessHet=3.0103;FS=0.000;MLEAC=2;MLEAF=1.00;MQ=44.00;QD=26.78;SOR=0.884	GT:AD:DP:GQ:PL	1/1:0,55:55:99:1501,165,0
2R	20534871	.	T	C	1490.77	.	AC=2;AF=1.00;AN=2;DP=55;ExcessHet=3.0103;FS=0.000;MLEAC=2;MLEAF=1.00;MQ=44.00;QD=27.10;SOR=1.159	GT:AD:DP:GQ:PL	1/1:0,55:55:99:1519,165,0
2R	20534971	.	A	C	507.77	.	AC=1;AF=0.500;AN=2;BaseQRankSum=1.199;ClippingRankSum=0.000;DP=55;ExcessHet=3.0103;FS=3.749;MLEAC=1;MLEAF=0.500;MQ=43.95;MQRankSum=0.983;QD=9.23;ReadPosRankSum=-1.343;SOR=0.899	GT:AD:DP:GQ:PL	0/1:29,26:55:99:536,0,603
2R	20535121	.	C	T	1450.77	.	AC=2;AF=1.00;AN=2;DP=53;ExcessHet=3.0103;FS=0.000;MLEAC=2;MLEAF=1.00;MQ=43.96;QD=27.37;SOR=1.077	GT:AD:DP:GQ:PL	1/1:0,53:53:99:1479,159,0
2R	20535333	.	TAATC	T	1492.73	.	AC=1;AF=0.500;AN=2;BaseQRankSum=-1.895;ClippingRankSum=0.000;DP=61;ExcessHet=3.0103;FS=12.319;MLEAC=1;MLEAF=0.500;MQ=44.00;MQRankSum=0.000;QD=24.88;ReadPosRankSum=-0.523;SOR=0.509	GT:AD:DP:GQ:PL	0/1:22,38:60:99:1530,0,1056
2R	20535542	.	A	G	1129.77	.	AC=2;AF=1.00;AN=2;DP=43;ExcessHet=3.0103;FS=0.000;MLEAC=2;MLEAF=1.00;MQ=44.00;QD=26.27;SOR=0.941	GT:AD:DP:GQ:PL	1/1:0,43:43:99:1158,128,0
2R	20535562	.	A	C	1143.77	.	AC=2;AF=1.00;AN=2;DP=44;ExcessHet=3.0103;FS=0.000;MLEAC=2;MLEAF=1.00;MQ=44.00;QD=25.99;SOR=1.230	GT:AD:DP:GQ:PL	1/1:0,44:44:99:1172,131,0
2R	20535926	.	T	C	1418.77	.	AC=2;AF=1.00;AN=2;DP=55;ExcessHet=3.0103;FS=0.000;MLEAC=2;MLEAF=1.00;MQ=44.00;QD=25.80;SOR=0.804	GT:AD:DP:GQ:PL	1/1:0,55:55:99:1447,163,0
2R	20536139	.	C	T	364.77	.	AC=1;AF=0.500;AN=2;BaseQRankSum=1.199;ClippingRankSum=0.000;DP=49;ExcessHet=3.0103;FS=2.450;MLEAC=1;MLEAF=0.500;MQ=43.75;MQRankSum=0.173;QD=7.44;ReadPosRankSum=0.441;SOR=0.596	GT:AD:DP:GQ:PL	0/1:30,19:49:99:393,0,685
2R	20537096	.	T	G	1325.77	.	AC=2;AF=1.00;AN=2;BaseQRankSum=1.812;ClippingRankSum=0.000;DP=51;ExcessHet=3.0103;FS=0.000;MLEAC=2;MLEAF=1.00;MQ=44.00;MQRankSum=0.000;QD=26.52;ReadPosRankSum=-0.599;SOR=0.412	GT:AD:DP:GQ:PL	1/1:1,49:50:99:1354,140,0
2R	20539171	.	G	A	1382.77	.	AC=2;AF=1.00;AN=2;DP=50;ExcessHet=3.0103;FS=0.000;MLEAC=2;MLEAF=1.00;MQ=43.96;QD=27.66;SOR=1.051	GT:AD:DP:GQ:PL	1/1:0,50:50:99:1411,150,0
2R	20539268	.	CG	C	1748.73	.	AC=2;AF=1.00;AN=2;DP=40;ExcessHet=3.0103;FS=0.000;MLEAC=2;MLEAF=1.00;MQ=43.83;QD=31.17;SOR=0.793	GT:AD:DP:GQ:PL	1/1:0,40:40:99:1786,120,0
2R	20539272	.	A	C	1757.77	.	AC=2;AF=1.00;AN=2;DP=39;ExcessHet=3.0103;FS=0.000;MLEAC=2;MLEAF=1.00;MQ=43.83;QD=31.72;SOR=0.850	GT:AD:DP:GQ:PL	1/1:0,39:39:99:1786,120,0
2R	20539273	.	G	GA	1717.73	.	AC=2;AF=1.00;AN=2;DP=37;ExcessHet=3.0103;FS=0.000;MLEAC=2;MLEAF=1.00;MQ=43.82;QD=25.99;SOR=0.984	GT:AD:DP:GQ:PL	1/1:0,37:37:99:1755,117,0
2R	20539283	.	C	T	1411.77	.	AC=2;AF=1.00;AN=2;DP=31;ExcessHet=3.0103;FS=0.000;MLEAC=2;MLEAF=1.00;MQ=43.78;QD=26.88;SOR=0.756	GT:AD:DP:GQ:PL	1/1:0,31:31:96:1440,96,0
2R	20539292	.	T	C	1370.77	.	AC=2;AF=1.00;AN=2;DP=31;ExcessHet=3.0103;FS=0.000;MLEAC=2;MLEAF=1.00;MQ=43.87;QD=28.83;SOR=1.044	GT:AD:DP:GQ:PL	1/1:0,31:31:96:1399,96,0
2R	20539321	.	C	T	1413.77	.	AC=2;AF=1.00;AN=2;DP=34;ExcessHet=3.0103;FS=0.000;MLEAC=2;MLEAF=1.00;MQ=43.88;QD=32.25;SOR=0.811	GT:AD:DP:GQ:PL	1/1:0,34:34:99:1442,102,0
2R	20539331	.	A	G	1296.77	.	AC=2;AF=1.00;AN=2;DP=30;ExcessHet=3.0103;FS=0.000;MLEAC=2;MLEAF=1.00;MQ=43.87;QD=37.70;SOR=0.693	GT:AD:DP:GQ:PL	1/1:0,30:30:90:1325,90,0
2R	20539362	.	G	A	1092.77	.	AC=2;AF=1.00;AN=2;DP=41;ExcessHet=3.0103;FS=0.000;MLEAC=2;MLEAF=1.00;MQ=43.86;QD=26.65;SOR=0.954	GT:AD:DP:GQ:PL	1/1:0,41:41:99:1121,123,0
2R	20539414	.	C	A	1906.77	.	AC=2;AF=1.00;AN=2;DP=45;ExcessHet=3.0103;FS=0.000;MLEAC=2;MLEAF=1.00;MQ=43.52;QD=23.27;SOR=1.364	GT:AD:DP:GQ:PL	1/1:0,44:44:99:1935,132,0
2R	20539417	.	G	C	1906.77	.	AC=2;AF=1.00;AN=2;DP=43;ExcessHet=3.0103;FS=0.000;MLEAC=2;MLEAF=1.00;MQ=43.50;QD=31.86;SOR=1.455	GT:AD:DP:GQ:PL	1/1:0,43:43:99:1935,132,0
2R	20539500	.	T	A	1222.77	.	AC=2;AF=1.00;AN=2;DP=46;ExcessHet=3.0103;FS=0.000;MLEAC=2;MLEAF=1.00;MQ=42.82;QD=26.58;SOR=1.085	GT:AD:DP:GQ:PL	1/1:0,46:46:99:1251,137,0
2R	20539656	.	A	G	1337.77	.	AC=2;AF=1.00;AN=2;DP=50;ExcessHet=3.0103;FS=0.000;MLEAC=2;MLEAF=1.00;MQ=41.98;QD=27.30;SOR=0.818	GT:AD:DP:GQ:PL	1/1:0,49:49:99:1366,147,0
2R	20539692	.	TAG	T	1396.73	.	AC=1;AF=0.500;AN=2;BaseQRankSum=1.808;ClippingRankSum=0.000;DP=48;ExcessHet=3.0103;FS=0.000;MLEAC=1;MLEAF=0.500;MQ=41.63;MQRankSum=-1.113;QD=30.36;ReadPosRankSum=0.889;SOR=0.598	GT:AD:DP:GQ:PL	0/1:11,35:46:99:1434,0,398
2R	20539695	.	TAATGGGTTAAGGATC	T	1386.73	.	AC=1;AF=0.500;AN=2;BaseQRankSum=-0.745;ClippingRankSum=0.000;DP=51;ExcessHet=3.0103;FS=0.000;MLEAC=1;MLEAF=0.500;MQ=41.14;MQRankSum=-0.460;QD=27.73;ReadPosRankSum=1.069;SOR=0.644	GT:AD:DP:GQ:PL	0/1:15,35:50:99:1424,0,524
2R	20539706	.	G	A	437.77	.	AC=1;AF=0.500;AN=2;BaseQRankSum=3.062;ClippingRankSum=0.000;DP=49;ExcessHet=3.0103;FS=0.000;MLEAC=1;MLEAF=0.500;MQ=41.22;MQRankSum=0.480;QD=8.93;SOR=0.641	GT:AD:DP:GQ:PL	0/1:35,14:49:99:466,0,1428
2R	20539714	.	C	T	495.77	.	AC=1;AF=0.500;AN=2;BaseQRankSum=3.155;ClippingRankSum=0.000;DP=49;ExcessHet=3.0103;FS=0.000;MLEAC=1;MLEAF=0.500;MQ=41.17;MQRankSum=0.587;QD=10.12;SOR=0.818	GT:AD:DP:GQ:PL	0/1:34,15:49:99:524,0,1424
2R	20539724	.	T	C	1399.77	.	AC=1;AF=0.500;AN=2;BaseQRankSum=-1.641;ClippingRankSum=0.000;DP=48;ExcessHet=3.0103;FS=0.000;MLEAC=1;MLEAF=0.500;MQ=41.45;MQRankSum=-0.911;QD=29.16;ReadPosRankSum=-1.530;SOR=0.617	GT:AD:DP:GQ:PL	0/1:13,35:48:99:1428,0,473
2R	20539730	.	G	A	1498.77	.	AC=1;AF=0.500;AN=2;BaseQRankSum=1.263;ClippingRankSum=0.000;DP=48;ExcessHet=3.0103;FS=1.288;MLEAC=1;MLEAF=0.500;MQ=41.09;MQRankSum=0.176;QD=31.22;ReadPosRankSum=-0.048;SOR=0.446	GT:AD:DP:GQ:PL	0/1:12,36:48:99:1527,0,422
2R	20539734	.	A	T,G	2021.77	.	AC=1,1;AF=0.500,0.500;AN=2;DP=48;ExcessHet=3.0103;FS=0.000;MLEAC=1,1;MLEAF=0.500,0.500;MQ=41.18;QD=29.28;SOR=0.693	GT:AD:DP:GQ:PL	1/2:0,37,11:48:99:2050,495,383,1520,0,1476
2R	20539739	.	G	A	2079.77	.	AC=2;AF=1.00;AN=2;DP=47;ExcessHet=3.0103;FS=0.000;MLEAC=2;MLEAF=1.00;MQ=41.12;QD=33.79;SOR=0.735	GT:AD:DP:GQ:PL	1/1:0,47:47:99:2108,142,0
2R	20539796	.	C	T	246.77	.	AC=1;AF=0.500;AN=2;BaseQRankSum=-2.128;ClippingRankSum=0.000;DP=41;ExcessHet=3.0103;FS=13.220;MLEAC=1;MLEAF=0.500;MQ=41.34;MQRankSum=-2.577;QD=6.02;ReadPosRankSum=1.796;SOR=1.092	GT:AD:DP:GQ:PL	0/1:27,14:41:99:275,0,589
2R	20539817	.	G	A	346.77	.	AC=1;AF=0.500;AN=2;BaseQRankSum=1.369;ClippingRankSum=0.000;DP=41;ExcessHet=3.0103;FS=9.923;MLEAC=1;MLEAF=0.500;MQ=41.13;MQRankSum=-2.222;QD=8.46;ReadPosRankSum=-0.068;SOR=0.818	GT:AD:DP:GQ:PL	0/1:26,15:41:99:375,0,562
2R	20539833	.	T	G	507.77	.	AC=1;AF=0.500;AN=2;BaseQRankSum=-1.345;ClippingRankSum=0.000;DP=44;ExcessHet=3.0103;FS=9.221;MLEAC=1;MLEAF=0.500;MQ=40.75;MQRankSum=-1.995;QD=11.54;ReadPosRankSum=-0.586;SOR=1.031	GT:AD:DP:GQ:PL	0/1:28,16:44:99:536,0,1142
2R	20539836	.	G	GTATTAATATA	1086.73	.	AC=1;AF=0.500;AN=2;BaseQRankSum=-0.379;ClippingRankSum=0.000;DP=43;ExcessHet=3.0103;FS=6.806;MLEAC=1;MLEAF=0.500;MQ=40.57;MQRankSum=2.143;QD=25.87;ReadPosRankSum=0.959;SOR=0.595	GT:AD:DP:GQ:PL	0/1:15,27:42:99:1124,0,581
2R	20539839	.	T	TATATATATATATATATA	531.73	.	AC=1;AF=0.500;AN=2;BaseQRankSum=-0.673;ClippingRankSum=0.000;DP=44;ExcessHet=3.0103;FS=1.494;MLEAC=1;MLEAF=0.500;MQ=40.51;MQRankSum=-1.456;QD=12.08;ReadPosRankSum=0.017;SOR=0.751	GT:AD:DP:GQ:PL	0/1:29,15:44:99:569,0,1206
2R	20539846	.	A	ATATGGTG	541.73	.	AC=1;AF=0.500;AN=2;BaseQRankSum=0.131;ClippingRankSum=0.000;DP=44;ExcessHet=3.0103;FS=1.238;MLEAC=1;MLEAF=0.500;MQ=40.61;MQRankSum=-2.823;QD=12.31;ReadPosRankSum=-1.059;SOR=0.976	GT:AD:DP:GQ:PL	0/1:30,14:44:99:579,0,1244
2R	20539855	.	T	A	2041.77	.	AC=2;AF=1.00;AN=2;DP=44;ExcessHet=3.0103;FS=0.000;MLEAC=2;MLEAF=1.00;MQ=40.05;QD=29.82;SOR=0.784	GT:AD:DP:GQ:PL	1/1:0,44:44:99:2070,138,0
2R	20539862	.	T	G	460.77	.	AC=1;AF=0.500;AN=2;BaseQRankSum=-1.838;ClippingRankSum=0.000;DP=45;ExcessHet=3.0103;FS=0.000;MLEAC=1;MLEAF=0.500;MQ=40.26;MQRankSum=-3.479;QD=10.24;ReadPosRankSum=-1.428;SOR=0.709	GT:AD:DP:GQ:PL	0/1:32,13:45:99:489,0,1265
2R	20539865	.	C	T	1233.77	.	AC=1;AF=0.500;AN=2;BaseQRankSum=-2.020;ClippingRankSum=0.000;DP=48;ExcessHet=3.0103;FS=0.000;MLEAC=1;MLEAF=0.500;MQ=40.21;MQRankSum=3.696;QD=25.70;ReadPosRankSum=2.159;SOR=0.634	GT:AD:DP:GQ:PL	0/1:15,33:48:99:1262,0,531
2R	20539875	.	A	AT	337.73	.	AC=1;AF=0.500;AN=2;BaseQRankSum=1.297;ClippingRankSum=0.000;DP=41;ExcessHet=3.0103;FS=0.000;MLEAC=1;MLEAF=0.500;MQ=39.91;MQRankSum=-3.790;QD=8.44;ReadPosRankSum=-1.334;SOR=0.787	GT:AD:DP:GQ:PL	0/1:29,11:40:99:375,0,1174
2R	20539881	.	T	TTACTC	373.73	.	AC=1;AF=0.500;AN=2;BaseQRankSum=2.645;ClippingRankSum=0.000;DP=40;ExcessHet=3.0103;FS=0.000;MLEAC=1;MLEAF=0.500;MQ=39.85;MQRankSum=-3.725;QD=9.34;ReadPosRankSum=-1.273;SOR=0.787	GT:AD:DP:GQ:PL	0/1:29,11:40:99:411,0,1255
2R	20539883	.	A	AGCCCTT	418.73	.	AC=1;AF=0.500;AN=2;BaseQRankSum=0.874;ClippingRankSum=0.000;DP=42;ExcessHet=3.0103;FS=1.317;MLEAC=1;MLEAF=0.500;MQ=39.96;MQRankSum=-3.491;QD=9.97;ReadPosRankSum=-1.393;SOR=1.022	GT:AD:DP:GQ:PL	0/1:30,12:42:99:456,0,1221
2R	20539886	.	G	C	1195.77	.	AC=1;AF=0.500;AN=2;BaseQRankSum=-0.497;ClippingRankSum=0.000;DP=43;ExcessHet=3.0103;FS=1.317;MLEAC=1;MLEAF=0.500;MQ=39.95;MQRankSum=3.688;QD=28.47;ReadPosRankSum=1.212;SOR=0.446	GT:AD:DP:GQ:PL	0/1:12,30:42:99:1224,0,414
2R	20539889	.	AGGCCC	A	373.73	.	AC=1;AF=0.500;AN=2;BaseQRankSum=0.000;ClippingRankSum=0.000;DP=47;ExcessHet=3.0103;FS=1.272;MLEAC=1;MLEAF=0.500;MQ=40.26;MQRankSum=-3.832;QD=8.31;ReadPosRankSum=-0.892;SOR=0.950	GT:AD:DP:GQ:PL	0/1:33,12:45:99:411,0,1300
2R	20539893	.	C	CTTT	1223.73	.	AC=1;AF=0.500;AN=2;BaseQRankSum=-2.046;ClippingRankSum=0.000;DP=46;ExcessHet=3.0103;FS=0.000;MLEAC=1;MLEAF=0.500;MQ=40.24;MQRankSum=3.867;QD=27.81;ReadPosRankSum=0.672;SOR=0.538	GT:AD:DP:GQ:PL	0/1:12,32:44:99:1261,0,408
2R	20539894	.	C	CAGAAA	1220.73	.	AC=1;AF=0.500;AN=2;BaseQRankSum=-3.261;ClippingRankSum=0.000;DP=45;ExcessHet=3.0103;FS=0.000;MLEAC=1;MLEAF=0.500;MQ=40.20;MQRankSum=3.812;QD=28.39;ReadPosRankSum=0.827;SOR=0.593	GT:AD:DP:GQ:PL	0/1:12,31:43:99:1258,0,414
2R	20539898	.	G	C	1996.77	.	AC=2;AF=1.00;AN=2;DP=44;ExcessHet=3.0103;FS=0.000;MLEAC=2;MLEAF=1.00;MQ=40.04;QD=29.78;SOR=0.883	GT:AD:DP:GQ:PL	1/1:0,44:44:99:2025,135,0
2R	20539909	.	G	A	1128.77	.	AC=1;AF=0.500;AN=2;BaseQRankSum=0.267;ClippingRankSum=0.000;DP=44;ExcessHet=3.0103;FS=0.000;MLEAC=1;MLEAF=0.500;MQ=40.06;MQRankSum=3.792;QD=25.65;ReadPosRankSum=1.858;SOR=0.772	GT:AD:DP:GQ:PL	0/1:15,29:44:99:1157,0,543
2R	20539913	.	C	T	511.77	.	AC=1;AF=0.500;AN=2;BaseQRankSum=0.899;ClippingRankSum=0.000;DP=45;ExcessHet=3.0103;FS=0.000;MLEAC=1;MLEAF=0.500;MQ=40.16;MQRankSum=-3.847;QD=11.37;ReadPosRankSum=-1.590;SOR=0.686	GT:AD:DP:GQ:PL	0/1:30,15:45:99:540,0,1215
2R	20539915	.	C	T	511.77	.	AC=1;AF=0.500;AN=2;BaseQRankSum=-0.341;ClippingRankSum=0.000;DP=45;ExcessHet=3.0103;FS=0.000;MLEAC=1;MLEAF=0.500;MQ=40.16;MQRankSum=-3.847;QD=11.37;ReadPosRankSum=-1.481;SOR=0.686	GT:AD:DP:GQ:PL	0/1:30,15:45:99:540,0,1215
2R	20539926	.	A	ACT	586.73	.	AC=1;AF=0.500;AN=2;BaseQRankSum=-1.586;ClippingRankSum=0.000;DP=45;ExcessHet=3.0103;FS=0.000;MLEAC=1;MLEAF=0.500;MQ=40.20;MQRankSum=-3.416;QD=13.04;ReadPosRankSum=-1.684;SOR=0.864	GT:AD:DP:GQ:PL	0/1:29,16:45:99:624,0,1184
2R	20539928	.	AAATG	A	580.73	.	AC=1;AF=0.500;AN=2;BaseQRankSum=-0.355;ClippingRankSum=0.000;DP=47;ExcessHet=3.0103;FS=1.182;MLEAC=1;MLEAF=0.500;MQ=40.39;MQRankSum=-3.211;QD=12.36;ReadPosRankSum=-1.844;SOR=1.061	GT:AD:DP:GQ:PL	0/1:30,17:47:99:618,0,1268
2R	20539941	.	T	TGA	705.73	.	AC=1;AF=0.500;AN=2;BaseQRankSum=-1.070;ClippingRankSum=0.000;DP=49;ExcessHet=3.0103;FS=0.000;MLEAC=1;MLEAF=0.500;MQ=40.75;MQRankSum=-3.497;QD=14.40;ReadPosRankSum=-0.829;SOR=0.681	GT:AD:DP:GQ:PL	0/1:32,17:49:99:743,0,1277
2R	20539942	.	T	TGTATAAATA	705.73	.	AC=1;AF=0.500;AN=2;BaseQRankSum=-1.143;ClippingRankSum=0.000;DP=49;ExcessHet=3.0103;FS=0.000;MLEAC=1;MLEAF=0.500;MQ=40.75;MQRankSum=-3.497;QD=14.40;ReadPosRankSum=-0.704;SOR=0.681	GT:AD:DP:GQ:PL	0/1:32,17:49:99:743,0,1277
2R	20539956	.	A	T	428.77	.	AC=1;AF=0.500;AN=2;BaseQRankSum=-0.105;ClippingRankSum=0.000;DP=55;ExcessHet=3.0103;FS=0.000;MLEAC=1;MLEAF=0.500;MQ=41.56;MQRankSum=-3.040;QD=7.80;ReadPosRankSum=0.691;SOR=0.638	GT:AD:DP:GQ:PL	0/1:37,18:55:99:457,0,886
2R	20540020	.	G	A	621.77	.	AC=1;AF=0.500;AN=2;BaseQRankSum=-0.659;ClippingRankSum=0.000;DP=48;ExcessHet=3.0103;FS=4.314;MLEAC=1;MLEAF=0.500;MQ=42.05;MQRankSum=3.823;QD=12.95;ReadPosRankSum=1.006;SOR=0.250	GT:AD:DP:GQ:PL	0/1:19,29:48:99:650,0,367
2R	20540258	.	G	A	808.77	.	AC=1;AF=0.500;AN=2;BaseQRankSum=3.312;ClippingRankSum=0.000;DP=52;ExcessHet=3.0103;FS=0.000;MLEAC=1;MLEAF=0.500;MQ=43.89;MQRankSum=2.560;QD=15.55;ReadPosRankSum=-0.425;SOR=0.549	GT:AD:DP:GQ:PL	0/1:17,35:52:99:837,0,267
2R	20540315	.	A	G	685.77	.	AC=1;AF=0.500;AN=2;BaseQRankSum=-3.667;ClippingRankSum=0.000;DP=52;ExcessHet=3.0103;FS=4.106;MLEAC=1;MLEAF=0.500;MQ=43.89;MQRankSum=2.258;QD=13.19;ReadPosRankSum=0.137;SOR=0.300	GT:AD:DP:GQ:PL	0/1:20,32:52:99:714,0,426
2R	20540441	.	G	A	1202.77	.	AC=2;AF=1.00;AN=2;DP=45;ExcessHet=3.0103;FS=0.000;MLEAC=2;MLEAF=1.00;MQ=44.00;QD=26.73;SOR=0.737	GT:AD:DP:GQ:PL	1/1:0,45:45:99:1231,135,0
2R	20540484	.	C	T	1663.77	.	AC=2;AF=1.00;AN=2;DP=60;ExcessHet=3.0103;FS=0.000;MLEAC=2;MLEAF=1.00;MQ=44.00;QD=27.73;SOR=0.760	GT:AD:DP:GQ:PL	1/1:0,60:60:99:1692,180,0
2R	20540753	.	A	G	1401.77	.	AC=2;AF=1.00;AN=2;DP=53;ExcessHet=3.0103;FS=0.000;MLEAC=2;MLEAF=1.00;MQ=44.00;QD=26.45;SOR=0.808	GT:AD:DP:GQ:PL	1/1:0,53:53:99:1430,158,0
2R	20540799	.	A	T	2266.77	.	AC=2;AF=1.00;AN=2;DP=50;ExcessHet=3.0103;FS=0.000;MLEAC=2;MLEAF=1.00;MQ=44.00;QD=31.19;SOR=1.157	GT:AD:DP:GQ:PL	1/1:0,50:50:99:2295,154,0
2R	20540806	.	A	G	2446.77	.	AC=2;AF=1.00;AN=2;DP=55;ExcessHet=3.0103;FS=0.000;MLEAC=2;MLEAF=1.00;MQ=44.00;QD=36.49;SOR=1.262	GT:AD:DP:GQ:PL	1/1:0,55:55:99:2475,166,0
2R	20540807	.	A	G	2446.77	.	AC=2;AF=1.00;AN=2;DP=55;ExcessHet=3.0103;FS=0.000;MLEAC=2;MLEAF=1.00;MQ=44.00;QD=35.12;SOR=1.262	GT:AD:DP:GQ:PL	1/1:0,55:55:99:2475,166,0
2R	20540811	.	A	C	2427.77	.	AC=2;AF=1.00;AN=2;DP=53;ExcessHet=3.0103;FS=0.000;MLEAC=2;MLEAF=1.00;MQ=44.00;QD=33.61;SOR=1.179	GT:AD:DP:GQ:PL	1/1:0,53:53:99:2456,166,0
2R	20540851	.	C	T	2552.77	.	AC=2;AF=1.00;AN=2;DP=58;ExcessHet=3.0103;FS=0.000;MLEAC=2;MLEAF=1.00;MQ=44.00;QD=30.37;SOR=1.085	GT:AD:DP:GQ:PL	1/1:0,58:58:99:2581,175,0
2R	20540855	.	C	G	2671.77	.	AC=2;AF=1.00;AN=2;DP=60;ExcessHet=3.0103;FS=0.000;MLEAC=2;MLEAF=1.00;MQ=44.00;QD=30.94;SOR=1.071	GT:AD:DP:GQ:PL	1/1:0,60:60:99:2700,184,0
2R	20540870	.	A	T	2604.77	.	AC=2;AF=1.00;AN=2;DP=59;ExcessHet=3.0103;FS=0.000;MLEAC=2;MLEAF=1.00;MQ=44.00;QD=25.00;SOR=0.796	GT:AD:DP:GQ:PL	1/1:0,59:59:99:2633,181,0
2R	20540875	.	T	G	2532.77	.	AC=2;AF=1.00;AN=2;DP=58;ExcessHet=3.0103;FS=0.000;MLEAC=2;MLEAF=1.00;MQ=44.00;QD=26.77;SOR=0.914	GT:AD:DP:GQ:PL	1/1:0,58:58:99:2561,175,0
2R	20541290	.	A	T	1638.77	.	AC=2;AF=1.00;AN=2;DP=39;ExcessHet=3.0103;FS=0.000;MLEAC=2;MLEAF=1.00;MQ=43.67;QD=24.68;SOR=1.096	GT:AD:DP:GQ:PL	1/1:0,39:39:99:1667,120,0
2R	20541299	.	T	C	1583.77	.	AC=2;AF=1.00;AN=2;DP=37;ExcessHet=3.0103;FS=0.000;MLEAC=2;MLEAF=1.00;MQ=43.66;QD=33.01;SOR=1.121	GT:AD:DP:GQ:PL	1/1:0,37:37:99:1612,114,0
2R	20541459	.	A	T	1281.77	.	AC=1;AF=0.500;AN=2;BaseQRankSum=-0.404;ClippingRankSum=0.000;DP=52;ExcessHet=3.0103;FS=0.000;MLEAC=1;MLEAF=0.500;MQ=43.03;MQRankSum=-5.074;QD=24.65;ReadPosRankSum=-2.703;SOR=0.793	GT:AD:DP:GQ:PL	0/1:21,31:52:99:1310,0,1241
2R	20541460	.	A	ATACT	1272.73	.	AC=1;AF=0.500;AN=2;BaseQRankSum=-2.246;ClippingRankSum=0.000;DP=52;ExcessHet=3.0103;FS=0.000;MLEAC=1;MLEAF=0.500;MQ=43.03;MQRankSum=-5.074;QD=24.48;ReadPosRankSum=-2.830;SOR=0.793	GT:AD:DP:GQ:PL	0/1:21,31:52:99:1310,0,1241
2R	20541462	.	G	GGCTATTAAA	1272.73	.	AC=1;AF=0.500;AN=2;BaseQRankSum=0.910;ClippingRankSum=0.000;DP=53;ExcessHet=3.0103;FS=0.000;MLEAC=1;MLEAF=0.500;MQ=43.01;MQRankSum=-5.147;QD=24.01;ReadPosRankSum=-2.968;SOR=0.724	GT:AD:DP:GQ:PL	0/1:21,32:53:99:1310,0,1241
2R	20541488	.	C	T	981.77	.	AC=1;AF=0.500;AN=2;BaseQRankSum=1.604;ClippingRankSum=0.000;DP=47;ExcessHet=3.0103;FS=2.471;MLEAC=1;MLEAF=0.500;MQ=42.97;MQRankSum=-5.510;QD=20.89;ReadPosRankSum=-2.141;SOR=1.101	GT:AD:DP:GQ:PL	0/1:21,26:47:99:1010,0,1338
2R	20541495	.	C	T	1020.77	.	AC=1;AF=0.500;AN=2;BaseQRankSum=4.475;ClippingRankSum=0.000;DP=48;ExcessHet=3.0103;FS=2.512;MLEAC=1;MLEAF=0.500;MQ=42.99;MQRankSum=-5.601;QD=21.27;ReadPosRankSum=-1.356;SOR=1.220	GT:AD:DP:GQ:PL	0/1:22,26:48:99:1049,0,1377
2R	20541505	.	A	G	1035.77	.	AC=1;AF=0.500;AN=2;BaseQRankSum=0.782;ClippingRankSum=0.000;DP=49;ExcessHet=3.0103;FS=3.997;MLEAC=1;MLEAF=0.500;MQ=43.10;MQRankSum=-5.050;QD=21.14;ReadPosRankSum=-0.794;SOR=1.302	GT:AD:DP:GQ:PL	0/1:22,27:49:99:1064,0,1393
2R	20541510	.	T	C	1035.77	.	AC=1;AF=0.500;AN=2;BaseQRankSum=4.429;ClippingRankSum=0.000;DP=47;ExcessHet=3.0103;FS=4.134;MLEAC=1;MLEAF=0.500;MQ=43.14;MQRankSum=-4.885;QD=22.04;ReadPosRankSum=0.043;SOR=1.358	GT:AD:DP:GQ:PL	0/1:22,25:47:99:1064,0,1393
2R	20541518	.	A	T	994.77	.	AC=1;AF=0.500;AN=2;BaseQRankSum=-0.902;ClippingRankSum=0.000;DP=48;ExcessHet=3.0103;FS=6.089;MLEAC=1;MLEAF=0.500;MQ=43.20;MQRankSum=-4.566;QD=20.72;ReadPosRankSum=0.456;SOR=1.064	GT:AD:DP:GQ:PL	0/1:22,26:48:99:1023,0,1397
2R	20541529	.	A	T	1087.77	.	AC=1;AF=0.500;AN=2;BaseQRankSum=-0.974;ClippingRankSum=0.000;DP=46;ExcessHet=3.0103;FS=6.369;MLEAC=1;MLEAF=0.500;MQ=43.17;MQRankSum=-4.202;QD=23.65;ReadPosRankSum=0.100;SOR=0.869	GT:AD:DP:GQ:PL	0/1:19,27:46:99:1116,0,1265
2R	20541532	.	C	A	1006.77	.	AC=1;AF=0.500;AN=2;BaseQRankSum=2.295;ClippingRankSum=0.000;DP=45;ExcessHet=3.0103;FS=8.659;MLEAC=1;MLEAF=0.500;MQ=43.21;MQRankSum=-4.123;QD=22.37;ReadPosRankSum=0.552;SOR=1.018	GT:AD:DP:GQ:PL	0/1:19,26:45:99:1035,0,1229
2R	20541566	.	A	G	1242.77	.	AC=1;AF=0.500;AN=2;BaseQRankSum=0.579;ClippingRankSum=0.000;DP=51;ExcessHet=3.0103;FS=10.821;MLEAC=1;MLEAF=0.500;MQ=43.29;MQRankSum=-3.795;QD=24.37;ReadPosRankSum=0.039;SOR=0.829	GT:AD:DP:GQ:PL	0/1:19,32:51:99:1271,0,895
2R	20541579	.	T	C	1338.77	.	AC=1;AF=0.500;AN=2;BaseQRankSum=0.503;ClippingRankSum=0.000;DP=52;ExcessHet=3.0103;FS=13.668;MLEAC=1;MLEAF=0.500;MQ=43.28;MQRankSum=-3.712;QD=25.75;ReadPosRankSum=0.038;SOR=1.136	GT:AD:DP:GQ:PL	0/1:19,33:52:99:1367,0,906
2R	20541587	.	AT	A	1168.73	.	AC=1;AF=0.500;AN=2;BaseQRankSum=0.231;ClippingRankSum=0.000;DP=46;ExcessHet=3.0103;FS=18.735;MLEAC=1;MLEAF=0.500;MQ=43.42;MQRankSum=-3.010;QD=25.41;ReadPosRankSum=0.080;SOR=1.234	GT:AD:DP:GQ:PL	0/1:17,29:46:99:1206,0,788
2R	20541608	.	T	G	970.77	.	AC=1;AF=0.500;AN=2;BaseQRankSum=-2.235;ClippingRankSum=0.000;DP=41;ExcessHet=3.0103;FS=9.551;MLEAC=1;MLEAF=0.500;MQ=43.50;MQRankSum=-2.647;QD=23.68;ReadPosRankSum=0.134;SOR=0.861	GT:AD:DP:GQ:PL	0/1:16,25:41:99:999,0,605
2R	20541632	.	A	C	796.77	.	AC=1;AF=0.500;AN=2;BaseQRankSum=-1.275;ClippingRankSum=0.000;DP=39;ExcessHet=3.0103;FS=6.983;MLEAC=1;MLEAF=0.500;MQ=43.65;MQRankSum=-2.532;QD=20.43;ReadPosRankSum=1.238;SOR=0.525	GT:AD:DP:GQ:PL	0/1:19,20:39:99:825,0,653
2R	20541719	.	A	C	577.77	.	AC=1;AF=0.500;AN=2;BaseQRankSum=-1.395;ClippingRankSum=0.000;DP=38;ExcessHet=3.0103;FS=1.289;MLEAC=1;MLEAF=0.500;MQ=43.72;MQRankSum=2.041;QD=15.20;ReadPosRankSum=2.621;SOR=0.824	GT:AD:DP:GQ:PL	0/1:22,16:38:99:606,0,1994
2R	20541720	.	C	A	577.77	.	AC=1;AF=0.500;AN=2;BaseQRankSum=2.909;ClippingRankSum=0.000;DP=37;ExcessHet=3.0103;FS=2.884;MLEAC=1;MLEAF=0.500;MQ=43.71;MQRankSum=2.093;QD=15.62;ReadPosRankSum=2.143;SOR=0.767	GT:AD:DP:GQ:PL	0/1:21,16:37:99:606,0,1994
2R	20541728	.	T	C	583.77	.	AC=1;AF=0.500;AN=2;BaseQRankSum=-1.161;ClippingRankSum=0.000;DP=35;ExcessHet=3.0103;FS=2.966;MLEAC=1;MLEAF=0.500;MQ=43.78;MQRankSum=1.952;QD=16.68;ReadPosRankSum=0.819;SOR=0.754	GT:AD:DP:GQ:PL	0/1:19,16:35:99:612,0,1921
2R	20541730	.	C	T	583.77	.	AC=1;AF=0.500;AN=2;BaseQRankSum=-1.481;ClippingRankSum=0.000;DP=35;ExcessHet=3.0103;FS=3.012;MLEAC=1;MLEAF=0.500;MQ=43.78;MQRankSum=1.844;QD=16.68;ReadPosRankSum=0.889;SOR=1.006	GT:AD:DP:GQ:PL	0/1:20,15:35:99:612,0,1921
2R	20542034	.	CTTGATG	C	712.73	.	AC=1;AF=0.500;AN=2;BaseQRankSum=2.276;ClippingRankSum=0.000;DP=54;ExcessHet=3.0103;FS=5.859;MLEAC=1;MLEAF=0.500;MQ=44.50;MQRankSum=-3.092;QD=13.45;ReadPosRankSum=0.076;SOR=1.542	GT:AD:DP:GQ:PL	0/1:20,33:53:99:750,0,375
2R	20542037	.	GATGTTCAAATGTTCAAAAGTACCCA	G	337.73	.	AC=1;AF=0.500;AN=2;BaseQRankSum=-1.481;ClippingRankSum=0.000;DP=54;ExcessHet=3.0103;FS=4.075;MLEAC=1;MLEAF=0.500;MQ=44.70;MQRankSum=2.826;QD=6.25;ReadPosRankSum=-0.863;SOR=0.277	GT:AD:DP:GQ:PL	0/1:34,20:54:99:375,0,750
2R	20542043	.	CAAATGTTCAAAAGTACCCA	C	712.73	.	AC=1;AF=0.500;AN=2;BaseQRankSum=-2.088;ClippingRankSum=0.000;DP=54;ExcessHet=3.0103;FS=4.075;MLEAC=1;MLEAF=0.500;MQ=44.70;MQRankSum=-2.805;QD=13.20;ReadPosRankSum=0.083;SOR=1.418	GT:AD:DP:GQ:PL	0/1:20,34:54:99:750,0,375
2R	20542113	.	A	G	750.77	.	AC=1;AF=0.500;AN=2;BaseQRankSum=-3.225;ClippingRankSum=0.000;DP=53;ExcessHet=3.0103;FS=17.302;MLEAC=1;MLEAF=0.500;MQ=44.16;MQRankSum=-1.741;QD=14.17;ReadPosRankSum=0.386;SOR=0.163	GT:AD:DP:GQ:PL	0/1:18,35:53:99:779,0,356
2R	20542179	.	C	T	833.77	.	AC=1;AF=0.500;AN=2;BaseQRankSum=0.462;ClippingRankSum=0.000;DP=52;ExcessHet=3.0103;FS=5.319;MLEAC=1;MLEAF=0.500;MQ=44.11;MQRankSum=-1.060;QD=16.68;ReadPosRankSum=-2.024;SOR=0.182	GT:AD:DP:GQ:PL	0/1:13,37:50:99:862,0,210
2R	20542202	.	T	TGTAC	1412.73	.	AC=1;AF=0.500;AN=2;BaseQRankSum=-0.092;ClippingRankSum=0.000;DP=51;ExcessHet=3.0103;FS=11.146;MLEAC=1;MLEAF=0.500;MQ=44.09;MQRankSum=-1.373;QD=30.06;ReadPosRankSum=-0.073;SOR=0.072	GT:AD:DP:GQ:PL	0/1:12,35:47:99:1450,0,364
2R	20542239	.	G	A	123.77	.	AC=1;AF=0.500;AN=2;BaseQRankSum=2.795;ClippingRankSum=0.000;DP=53;ExcessHet=3.0103;FS=5.292;MLEAC=1;MLEAF=0.500;MQ=43.67;MQRankSum=1.686;QD=2.34;ReadPosRankSum=-2.063;SOR=1.687	GT:AD:DP:GQ:PL	0/1:42,11:53:99:152,0,949
2R	20542297	.	T	G	1353.77	.	AC=2;AF=1.00;AN=2;DP=49;ExcessHet=3.0103;FS=0.000;MLEAC=2;MLEAF=1.00;MQ=43.68;QD=27.63;SOR=1.007	GT:AD:DP:GQ:PL	1/1:0,49:49:99:1382,147,0
2R	20542425	.	C	A	1086.77	.	AC=2;AF=1.00;AN=2;DP=43;ExcessHet=3.0103;FS=0.000;MLEAC=2;MLEAF=1.00;MQ=43.91;QD=25.27;SOR=1.312	GT:AD:DP:GQ:PL	1/1:0,43:43:99:1115,127,0
2R	20542752	.	A	T	1323.77	.	AC=2;AF=1.00;AN=2;DP=49;ExcessHet=3.0103;FS=0.000;MLEAC=2;MLEAF=1.00;MQ=44.00;QD=27.02;SOR=1.112	GT:AD:DP:GQ:PL	1/1:0,49:49:99:1352,147,0
2R	20542764	.	A	C	159.77	.	AC=1;AF=0.500;AN=2;BaseQRankSum=-1.669;ClippingRankSum=0.000;DP=49;ExcessHet=3.0103;FS=2.904;MLEAC=1;MLEAF=0.500;MQ=44.00;MQRankSum=0.000;QD=3.26;ReadPosRankSum=-0.967;SOR=0.330	GT:AD:DP:GQ:PL	0/1:37,12:49:99:188,0,907
2R	20542825	.	G	A	1427.77	.	AC=2;AF=1.00;AN=2;DP=53;ExcessHet=3.0103;FS=0.000;MLEAC=2;MLEAF=1.00;MQ=44.00;QD=26.94;SOR=1.179	GT:AD:DP:GQ:PL	1/1:0,53:53:99:1456,159,0
2R	20542895	.	C	T	601.77	.	AC=1;AF=0.500;AN=2;BaseQRankSum=-0.842;ClippingRankSum=0.000;DP=39;ExcessHet=3.0103;FS=0.000;MLEAC=1;MLEAF=0.500;MQ=44.00;MQRankSum=0.000;QD=15.43;ReadPosRankSum=0.761;SOR=0.773	GT:AD:DP:GQ:PL	0/1:11,28:39:99:630,0,181
2R	20543125	.	T	TCGC	604.73	.	AC=1;AF=0.500;AN=2;BaseQRankSum=1.692;ClippingRankSum=0.000;DP=27;ExcessHet=3.0103;FS=18.180;MLEAC=1;MLEAF=0.500;MQ=43.79;MQRankSum=1.344;QD=23.26;ReadPosRankSum=-0.528;SOR=2.526	GT:AD:DP:GQ:PL	0/1:10,16:26:99:642,0,799
2R	20543149	.	G	A	490.77	.	AC=1;AF=0.500;AN=2;BaseQRankSum=0.513;ClippingRankSum=0.000;DP=23;ExcessHet=3.0103;FS=1.792;MLEAC=1;MLEAF=0.500;MQ=43.75;MQRankSum=1.294;QD=22.31;ReadPosRankSum=0.368;SOR=1.329	GT:AD:DP:GQ:PL	0/1:9,13:22:99:519,0,771
2R	20543155	.	A	G	481.77	.	AC=1;AF=0.500;AN=2;BaseQRankSum=-1.305;ClippingRankSum=0.000;DP=21;ExcessHet=3.0103;FS=0.000;MLEAC=1;MLEAF=0.500;MQ=43.72;MQRankSum=1.327;QD=24.09;ReadPosRankSum=0.502;SOR=0.892	GT:AD:DP:GQ:PL	0/1:8,12:20:99:510,0,771
2R	20543410	.	T	G	1532.77	.	AC=2;AF=1.00;AN=2;DP=34;ExcessHet=3.0103;FS=0.000;MLEAC=2;MLEAF=1.00;MQ=44.00;QD=32.06;SOR=1.609	GT:AD:DP:GQ:PL	1/1:0,34:34:99:1561,105,0
2R	20543411	.	T	G	1532.77	.	AC=2;AF=1.00;AN=2;DP=35;ExcessHet=3.0103;FS=0.000;MLEAC=2;MLEAF=1.00;MQ=44.00;QD=28.22;SOR=1.675	GT:AD:DP:GQ:PL	1/1:0,35:35:99:1561,105,0
2R	20543560	.	G	T	1539.77	.	AC=2;AF=1.00;AN=2;DP=57;ExcessHet=3.0103;FS=0.000;MLEAC=2;MLEAF=1.00;MQ=44.00;QD=27.01;SOR=0.960	GT:AD:DP:GQ:PL	1/1:0,57:57:99:1568,171,0
2R	20543576	.	A	G	2510.77	.	AC=2;AF=1.00;AN=2;DP=57;ExcessHet=3.0103;FS=0.000;MLEAC=2;MLEAF=1.00;MQ=44.00;QD=31.54;SOR=0.728	GT:AD:DP:GQ:PL	1/1:0,57:57:99:2539,172,0
2R	20543577	.	G	T	2510.77	.	AC=2;AF=1.00;AN=2;DP=57;ExcessHet=3.0103;FS=0.000;MLEAC=2;MLEAF=1.00;MQ=44.00;QD=25.52;SOR=0.728	GT:AD:DP:GQ:PL	1/1:0,57:57:99:2539,172,0
2R	20543684	.	A	ACTTAAGCC	3200.73	.	AC=2;AF=1.00;AN=2;DP=72;ExcessHet=3.0103;FS=0.000;MLEAC=2;MLEAF=1.00;MQ=44.25;QD=31.55;SOR=0.750	GT:AD:DP:GQ:PL	1/1:0,70:70:99:3238,216,0
2R	20543694	.	A	G	3061.77	.	AC=2;AF=1.00;AN=2;DP=67;ExcessHet=3.0103;FS=0.000;MLEAC=2;MLEAF=1.00;MQ=44.27;QD=29.48;SOR=0.784	GT:AD:DP:GQ:PL	1/1:0,67:67:99:3090,208,0
2R	20543788	.	A	C	628.77	.	AC=1;AF=0.500;AN=2;BaseQRankSum=-1.335;ClippingRankSum=0.000;DP=53;ExcessHet=3.0103;FS=13.595;MLEAC=1;MLEAF=0.500;MQ=43.72;MQRankSum=-1.500;QD=12.33;ReadPosRankSum=-0.057;SOR=2.055	GT:AD:DP:GQ:PL	0/1:20,31:51:99:657,0,409
2R	20543922	.	C	G	919.77	.	AC=1;AF=0.500;AN=2;BaseQRankSum=0.452;ClippingRankSum=0.000;DP=69;ExcessHet=3.0103;FS=2.050;MLEAC=1;MLEAF=0.500;MQ=43.97;MQRankSum=-0.772;QD=13.33;ReadPosRankSum=-1.045;SOR=0.620	GT:AD:DP:GQ:PL	0/1:27,42:69:99:948,0,533
2R	20544041	.	C	T	450.77	.	AC=1;AF=0.500;AN=2;BaseQRankSum=1.355;ClippingRankSum=0.000;DP=65;ExcessHet=3.0103;FS=3.819;MLEAC=1;MLEAF=0.500;MQ=44.00;MQRankSum=0.000;QD=7.16;ReadPosRankSum=-0.695;SOR=1.254	GT:AD:DP:GQ:PL	0/1:40,23:63:99:479,0,887
2R	20544101	.	G	A	1554.77	.	AC=2;AF=1.00;AN=2;DP=57;ExcessHet=3.0103;FS=0.000;MLEAC=2;MLEAF=1.00;MQ=44.00;QD=27.28;SOR=1.140	GT:AD:DP:GQ:PL	1/1:0,57:57:99:1583,171,0
2R	20544194	.	G	A	480.77	.	AC=1;AF=0.500;AN=2;BaseQRankSum=1.766;ClippingRankSum=0.000;DP=49;ExcessHet=3.0103;FS=10.286;MLEAC=1;MLEAF=0.500;MQ=44.00;MQRankSum=0.000;QD=10.02;ReadPosRankSum=-0.402;SOR=1.290	GT:AD:DP:GQ:PL	0/1:25,23:48:99:509,0,471
2R	20544207	.	C	G	549.77	.	AC=1;AF=0.500;AN=2;BaseQRankSum=0.756;ClippingRankSum=0.000;DP=54;ExcessHet=3.0103;FS=9.929;MLEAC=1;MLEAF=0.500;MQ=44.00;MQRankSum=0.000;QD=10.37;ReadPosRankSum=-0.383;SOR=1.016	GT:AD:DP:GQ:PL	0/1:27,26:53:99:578,0,551
2R	20544645	.	G	T	781.77	.	AC=2;AF=1.00;AN=2;DP=18;ExcessHet=3.0103;FS=0.000;MLEAC=2;MLEAF=1.00;MQ=44.00;QD=32.64;SOR=5.892	GT:AD:DP:GQ:PL	1/1:0,18:18:54:810,54,0
2R	20544652	.	T	G	826.77	.	AC=2;AF=1.00;AN=2;DP=19;ExcessHet=3.0103;FS=0.000;MLEAC=2;MLEAF=1.00;MQ=44.00;QD=29.74;SOR=5.994	GT:AD:DP:GQ:PL	1/1:0,19:19:57:855,57,0
2R	20544718	.	T	G	421.77	.	AC=2;AF=1.00;AN=2;DP=8;ExcessHet=3.0103;FS=0.000;MLEAC=2;MLEAF=1.00;MQ=41.82;QD=29.48;SOR=4.407	GT:AD:DP:GQ:PL	1/1:0,8:8:30:450,30,0
2R	20544726	.	A	C	331.78	.	AC=2;AF=1.00;AN=2;DP=8;ExcessHet=3.0103;FS=0.000;MLEAC=2;MLEAF=1.00;MQ=41.82;QD=29.94;SOR=4.407	GT:AD:DP:GQ:PL	1/1:0,8:8:24:360,24,0
2R	20544748	.	C	T	331.78	.	AC=2;AF=1.00;AN=2;DP=8;ExcessHet=3.0103;FS=0.000;MLEAC=2;MLEAF=1.00;MQ=41.82;QD=30.53;SOR=4.407	GT:AD:DP:GQ:PL	1/1:0,8:8:24:360,24,0
2R	20544796	.	T	G	72.28	.	AC=2;AF=1.00;AN=2;DP=3;ExcessHet=3.0103;FS=0.000;MLEAC=2;MLEAF=1.00;MQ=31.63;QD=24.09;SOR=2.833	GT:AD:DP:GQ:PL	1/1:0,3:3:9:100,9,0
2R	20545456	.	A	AG	2298.73	.	AC=2;AF=1.00;AN=2;DP=54;ExcessHet=3.0103;FS=0.000;MLEAC=2;MLEAF=1.00;MQ=37.74;QD=26.63;SOR=1.358	GT:AD:DP:GQ:PL	1/1:0,52:52:99:2336,160,0
2R	20545463	.	G	A	2331.77	.	AC=2;AF=1.00;AN=2;DP=54;ExcessHet=3.0103;FS=0.000;MLEAC=2;MLEAF=1.00;MQ=37.37;QD=31.85;SOR=1.287	GT:AD:DP:GQ:PL	1/1:0,53:53:99:2360,162,0
2R	20545824	.	T	A	479.77	.	AC=1;AF=0.500;AN=2;BaseQRankSum=0.313;ClippingRankSum=0.000;DP=60;ExcessHet=3.0103;FS=7.080;MLEAC=1;MLEAF=0.500;MQ=43.97;MQRankSum=-1.149;QD=8.00;ReadPosRankSum=-0.751;SOR=1.284	GT:AD:DP:GQ:PL	0/1:35,25:60:99:508,0,817
2R	20545884	.	G	T	707.77	.	AC=1;AF=0.500;AN=2;BaseQRankSum=1.559;ClippingRankSum=0.000;DP=51;ExcessHet=3.0103;FS=2.610;MLEAC=1;MLEAF=0.500;MQ=43.96;MQRankSum=1.435;QD=14.16;ReadPosRankSum=-0.389;SOR=0.392	GT:AD:DP:GQ:PL	0/1:17,33:50:99:736,0,303
2R	20545901	.	A	AGGCGAGG	2303.73	.	AC=2;AF=1.00;AN=2;DP=51;ExcessHet=3.0103;FS=0.000;MLEAC=2;MLEAF=1.00;MQ=43.96;QD=32.26;SOR=1.270	GT:AD:DP:GQ:PL	1/1:0,50:50:99:2341,160,0
2R	20545907	.	T	C	2185.77	.	AC=2;AF=1.00;AN=2;DP=49;ExcessHet=3.0103;FS=0.000;MLEAC=2;MLEAF=1.00;MQ=43.96;QD=30.06;SOR=1.562	GT:AD:DP:GQ:PL	1/1:0,48:48:99:2214,150,0
2R	20546133	.	G	A	319.77	.	AC=1;AF=0.500;AN=2;BaseQRankSum=-2.525;ClippingRankSum=0.000;DP=33;ExcessHet=3.0103;FS=0.000;MLEAC=1;MLEAF=0.500;MQ=43.45;MQRankSum=-1.984;QD=9.69;ReadPosRankSum=0.000;SOR=0.627	GT:AD:DP:GQ:PL	0/1:23,10:33:99:348,0,962
2R	20546140	.	CAT	C	313.73	.	AC=1;AF=0.500;AN=2;BaseQRankSum=0.951;ClippingRankSum=0.000;DP=33;ExcessHet=3.0103;FS=0.000;MLEAC=1;MLEAF=0.500;MQ=43.67;MQRankSum=-2.579;QD=9.51;ReadPosRankSum=0.431;SOR=0.627	GT:AD:DP:GQ:PL	0/1:23,10:33:99:351,0,933
2R	20546195	.	G	A	558.77	.	AC=1;AF=0.500;AN=2;BaseQRankSum=0.950;ClippingRankSum=0.000;DP=25;ExcessHet=3.0103;FS=0.000;MLEAC=1;MLEAF=0.500;MQ=43.73;MQRankSum=2.458;QD=22.35;ReadPosRankSum=-1.276;SOR=0.836	GT:AD:DP:GQ:PL	0/1:9,16:25:99:587,0,330
2R	20546196	.	G	T	558.77	.	AC=1;AF=0.500;AN=2;BaseQRankSum=1.924;ClippingRankSum=0.000;DP=23;ExcessHet=3.0103;FS=1.918;MLEAC=1;MLEAF=0.500;MQ=43.70;MQRankSum=2.315;QD=24.29;ReadPosRankSum=-0.915;SOR=1.371	GT:AD:DP:GQ:PL	0/1:9,14:23:99:587,0,330
2R	20546197	.	C	G	256.77	.	AC=1;AF=0.500;AN=2;BaseQRankSum=-0.325;ClippingRankSum=0.000;DP=23;ExcessHet=3.0103;FS=1.918;MLEAC=1;MLEAF=0.500;MQ=43.70;MQRankSum=-2.207;QD=11.16;ReadPosRankSum=1.042;SOR=0.293	GT:AD:DP:GQ:PL	0/1:14,9:23:99:285,0,617
2R	20546203	.	T	A	201.77	.	AC=1;AF=0.500;AN=2;BaseQRankSum=0.326;ClippingRankSum=0.000;DP=20;ExcessHet=3.0103;FS=0.000;MLEAC=1;MLEAF=0.500;MQ=43.76;MQRankSum=-1.901;QD=10.09;ReadPosRankSum=1.430;SOR=0.425	GT:AD:DP:GQ:PL	0/1:13,7:20:99:230,0,525
2R	20546227	.	A	G	615.77	.	AC=2;AF=1.00;AN=2;DP=19;ExcessHet=3.0103;FS=0.000;MLEAC=2;MLEAF=1.00;MQ=43.74;QD=32.41;SOR=1.609	GT:AD:DP:GQ:PL	1/1:0,19:19:57:644,57,0
2R	20546314	.	C	G	656.77	.	AC=2;AF=1.00;AN=2;DP=16;ExcessHet=3.0103;FS=0.000;MLEAC=2;MLEAF=1.00;MQ=42.58;QD=32.63;SOR=1.609	GT:AD:DP:GQ:PL	1/1:0,16:16:51:685,51,0
2R	20546318	.	CGA	C	620.73	.	AC=2;AF=1.00;AN=2;DP=13;ExcessHet=3.0103;FS=0.000;MLEAC=2;MLEAF=1.00;MQ=42.25;QD=24.84;SOR=2.147	GT:AD:DP:GQ:PL	1/1:0,13:13:48:658,48,0
2R	20546338	.	T	A	37.77	.	AC=1;AF=0.500;AN=2;BaseQRankSum=-1.348;ClippingRankSum=0.000;DP=17;ExcessHet=3.0103;FS=2.869;MLEAC=1;MLEAF=0.500;MQ=42.75;MQRankSum=-3.149;QD=2.52;ReadPosRankSum=-0.221;SOR=1.781	GT:AD:DP:GQ:PL	0/1:11,4:15:66:66,0,275
2R	20546400	.	C	T	657.77	.	AC=2;AF=1.00;AN=2;DP=24;ExcessHet=3.0103;FS=0.000;MLEAC=2;MLEAF=1.00;MQ=43.72;QD=27.41;SOR=1.051	GT:AD:DP:GQ:PL	1/1:0,24:24:72:686,72,0
2R	20546958	.	G	GTT	689.73	.	AC=1;AF=0.500;AN=2;BaseQRankSum=0.953;ClippingRankSum=0.000;DP=66;ExcessHet=3.0103;FS=4.975;MLEAC=1;MLEAF=0.500;MQ=43.48;MQRankSum=-4.271;QD=10.95;ReadPosRankSum=1.114;SOR=0.596	GT:AD:DP:GQ:PL	0/1:37,26:63:99:727,0,1096
2R	20547026	.	A	ACATATCTAT	947.73	.	AC=1;AF=0.500;AN=2;BaseQRankSum=-0.080;ClippingRankSum=0.000;DP=70;ExcessHet=3.0103;FS=2.053;MLEAC=1;MLEAF=0.500;MQ=43.51;MQRankSum=-5.154;QD=13.54;ReadPosRankSum=-1.528;SOR=1.022	GT:AD:DP:GQ:PL	0/1:44,26:70:99:985,0,1743
2R	20547027	.	G	GGCGTAGT	947.73	.	AC=1;AF=0.500;AN=2;BaseQRankSum=1.196;ClippingRankSum=0.000;DP=70;ExcessHet=3.0103;FS=3.395;MLEAC=1;MLEAF=0.500;MQ=43.51;MQRankSum=-5.154;QD=13.54;ReadPosRankSum=-1.632;SOR=1.220	GT:AD:DP:GQ:PL	0/1:44,26:70:99:985,0,1743
2R	20547088	.	C	A	702.77	.	AC=1;AF=0.500;AN=2;BaseQRankSum=2.405;ClippingRankSum=0.000;DP=58;ExcessHet=3.0103;FS=10.117;MLEAC=1;MLEAF=0.500;MQ=43.61;MQRankSum=-3.910;QD=12.12;ReadPosRankSum=0.286;SOR=1.660	GT:AD:DP:GQ:PL	0/1:38,20:58:99:731,0,1456
2R	20547107	.	C	A	786.77	.	AC=1;AF=0.500;AN=2;BaseQRankSum=2.304;ClippingRankSum=0.000;DP=58;ExcessHet=3.0103;FS=9.743;MLEAC=1;MLEAF=0.500;MQ=43.63;MQRankSum=-4.383;QD=13.56;ReadPosRankSum=0.481;SOR=1.538	GT:AD:DP:GQ:PL	0/1:36,22:58:99:815,0,1445
2R	20547110	.	G	A	789.77	.	AC=1;AF=0.500;AN=2;BaseQRankSum=2.968;ClippingRankSum=0.000;DP=55;ExcessHet=3.0103;FS=7.789;MLEAC=1;MLEAF=0.500;MQ=43.61;MQRankSum=-4.216;QD=14.36;ReadPosRankSum=0.223;SOR=1.550	GT:AD:DP:GQ:PL	0/1:33,22:55:99:818,0,1403
2R	20547144	.	T	G	428.77	.	AC=1;AF=0.500;AN=2;BaseQRankSum=0.920;ClippingRankSum=0.000;DP=59;ExcessHet=3.0103;FS=5.403;MLEAC=1;MLEAF=0.500;MQ=43.70;MQRankSum=-3.753;QD=7.27;ReadPosRankSum=0.770;SOR=1.067	GT:AD:DP:GQ:PL	0/1:36,23:59:99:457,0,787
2R	20547172	.	T	A	2225.77	.	AC=2;AF=1.00;AN=2;DP=50;ExcessHet=3.0103;FS=0.000;MLEAC=2;MLEAF=1.00;MQ=43.73;QD=30.35;SOR=0.693	GT:AD:DP:GQ:PL	1/1:0,50:50:99:2254,154,0
2R	20547182	.	C	T	2161.77	.	AC=2;AF=1.00;AN=2;DP=48;ExcessHet=3.0103;FS=0.000;MLEAC=2;MLEAF=1.00;MQ=43.72;QD=28.53;SOR=0.963	GT:AD:DP:GQ:PL	1/1:0,48:48:99:2190,147,0
2R	20547197	.	G	T	2176.77	.	AC=2;AF=1.00;AN=2;DP=48;ExcessHet=3.0103;FS=0.000;MLEAC=2;MLEAF=1.00;MQ=43.72;QD=31.23;SOR=1.179	GT:AD:DP:GQ:PL	1/1:0,48:48:99:2205,147,0
2R	20547199	.	T	C	2131.77	.	AC=2;AF=1.00;AN=2;DP=48;ExcessHet=3.0103;FS=0.000;MLEAC=2;MLEAF=1.00;MQ=43.72;QD=31.56;SOR=1.179	GT:AD:DP:GQ:PL	1/1:0,48:48:99:2160,144,0
2R	20547211	.	ATTGC	A	2270.73	.	AC=2;AF=1.00;AN=2;DP=49;ExcessHet=3.0103;FS=0.000;MLEAC=2;MLEAF=1.00;MQ=43.82;QD=26.70;SOR=1.007	GT:AD:DP:GQ:PL	1/1:0,49:49:99:2308,157,0
2R	20547228	.	C	A	2154.77	.	AC=2;AF=1.00;AN=2;DP=50;ExcessHet=3.0103;FS=0.000;MLEAC=2;MLEAF=1.00;MQ=43.88;QD=34.02;SOR=1.051	GT:AD:DP:GQ:PL	1/1:0,50:50:99:2183,153,0
2R	20547526	.	A	T	1301.77	.	AC=2;AF=1.00;AN=2;DP=46;ExcessHet=3.0103;FS=0.000;MLEAC=2;MLEAF=1.00;MQ=43.94;QD=28.30;SOR=0.780	GT:AD:DP:GQ:PL	1/1:0,46:46:99:1330,138,0
2R	20547771	.	ATT	A	1040.73	.	AC=2;AF=1.00;AN=2;DP=43;ExcessHet=3.0103;FS=0.000;MLEAC=2;MLEAF=1.00;MQ=43.91;QD=27.39;SOR=0.693	GT:AD:DP:GQ:PL	1/1:0,38:38:99:1078,113,0
2R	20547842	.	A	T	1117.77	.	AC=2;AF=1.00;AN=2;DP=41;ExcessHet=3.0103;FS=0.000;MLEAC=2;MLEAF=1.00;MQ=44.00;QD=27.26;SOR=0.954	GT:AD:DP:GQ:PL	1/1:0,41:41:99:1146,123,0
2R	20547972	.	C	T	228.77	.	AC=1;AF=0.500;AN=2;BaseQRankSum=0.203;ClippingRankSum=0.000;DP=53;ExcessHet=3.0103;FS=12.014;MLEAC=1;MLEAF=0.500;MQ=43.93;MQRankSum=-0.658;QD=4.32;ReadPosRankSum=-0.660;SOR=1.295	GT:AD:DP:GQ:PL	0/1:38,15:53:99:257,0,866
2R	20548047	.	T	A	157.77	.	AC=1;AF=0.500;AN=2;BaseQRankSum=-1.560;ClippingRankSum=0.000;DP=50;ExcessHet=3.0103;FS=1.289;MLEAC=1;MLEAF=0.500;MQ=43.84;MQRankSum=-2.441;QD=3.16;ReadPosRankSum=0.332;SOR=0.436	GT:AD:DP:GQ:PL	0/1:38,12:50:99:186,0,916
2R	20548084	.	A	G	181.77	.	AC=1;AF=0.500;AN=2;BaseQRankSum=-0.550;ClippingRankSum=0.000;DP=52;ExcessHet=3.0103;FS=1.255;MLEAC=1;MLEAF=0.500;MQ=43.89;MQRankSum=-3.034;QD=3.50;ReadPosRankSum=-0.989;SOR=1.112	GT:AD:DP:GQ:PL	0/1:39,13:52:99:210,0,930
2R	20548189	.	C	T	725.77	.	AC=1;AF=0.500;AN=2;BaseQRankSum=2.821;ClippingRankSum=0.000;DP=54;ExcessHet=3.0103;FS=4.003;MLEAC=1;MLEAF=0.500;MQ=43.08;MQRankSum=-5.580;QD=13.44;ReadPosRankSum=-0.997;SOR=1.420	GT:AD:DP:GQ:PL	0/1:33,21:54:99:754,0,1304
2R	20548199	.	A	T	713.77	.	AC=1;AF=0.500;AN=2;BaseQRankSum=0.631;ClippingRankSum=0.000;DP=58;ExcessHet=3.0103;FS=5.452;MLEAC=1;MLEAF=0.500;MQ=43.14;MQRankSum=-5.848;QD=12.31;ReadPosRankSum=0.647;SOR=1.429	GT:AD:DP:GQ:PL	0/1:37,21:58:99:742,0,1419
2R	20548212	.	A	G	789.77	.	AC=1;AF=0.500;AN=2;BaseQRankSum=-0.113;ClippingRankSum=0.000;DP=63;ExcessHet=3.0103;FS=7.002;MLEAC=1;MLEAF=0.500;MQ=43.15;MQRankSum=-6.224;QD=12.54;ReadPosRankSum=0.864;SOR=1.383	GT:AD:DP:GQ:PL	0/1:40,23:63:99:818,0,1736
2R	20548218	.	A	ATG	746.73	.	AC=1;AF=0.500;AN=2;BaseQRankSum=-1.781;ClippingRankSum=0.000;DP=62;ExcessHet=3.0103;FS=7.176;MLEAC=1;MLEAF=0.500;MQ=43.13;MQRankSum=-6.379;QD=12.04;ReadPosRankSum=1.089;SOR=1.609	GT:AD:DP:GQ:PL	0/1:40,22:62:99:784,0,1792
2R	20548226	.	A	T	726.77	.	AC=1;AF=0.500;AN=2;BaseQRankSum=0.496;ClippingRankSum=0.000;DP=60;ExcessHet=3.0103;FS=2.312;MLEAC=1;MLEAF=0.500;MQ=43.10;MQRankSum=-6.479;QD=12.11;ReadPosRankSum=1.442;SOR=1.162	GT:AD:DP:GQ:PL	0/1:39,21:60:99:755,0,1837
2R	20548228	.	A	G	732.77	.	AC=1;AF=0.500;AN=2;BaseQRankSum=-2.308;ClippingRankSum=0.000;DP=61;ExcessHet=3.0103;FS=2.286;MLEAC=1;MLEAF=0.500;MQ=43.12;MQRankSum=-6.545;QD=12.01;ReadPosRankSum=1.435;SOR=1.099	GT:AD:DP:GQ:PL	0/1:40,21:61:99:761,0,1753
2R	20548229	.	G	C	732.77	.	AC=1;AF=0.500;AN=2;BaseQRankSum=-0.540;ClippingRankSum=0.000;DP=61;ExcessHet=3.0103;FS=2.286;MLEAC=1;MLEAF=0.500;MQ=43.12;MQRankSum=-6.545;QD=12.01;ReadPosRankSum=1.458;SOR=1.099	GT:AD:DP:GQ:PL	0/1:40,21:61:99:761,0,1753
2R	20548235	.	G	A	738.77	.	AC=1;AF=0.500;AN=2;BaseQRankSum=-0.368;ClippingRankSum=0.000;DP=58;ExcessHet=3.0103;FS=3.922;MLEAC=1;MLEAF=0.500;MQ=43.07;MQRankSum=-6.589;QD=12.74;ReadPosRankSum=1.653;SOR=1.402	GT:AD:DP:GQ:PL	0/1:38,20:58:99:767,0,1669
2R	20548238	.	AACATTTGCGC	A	720.73	.	AC=1;AF=0.500;AN=2;BaseQRankSum=-1.400;ClippingRankSum=0.000;DP=61;ExcessHet=3.0103;FS=5.481;MLEAC=1;MLEAF=0.500;MQ=43.12;MQRankSum=-6.545;QD=11.82;ReadPosRankSum=1.360;SOR=1.132	GT:AD:DP:GQ:PL	0/1:40,21:61:99:758,0,1787
2R	20548265	.	C	T	326.77	.	AC=1;AF=0.500;AN=2;BaseQRankSum=-0.362;ClippingRankSum=0.000;DP=56;ExcessHet=3.0103;FS=3.990;MLEAC=1;MLEAF=0.500;MQ=43.17;MQRankSum=-6.446;QD=5.84;ReadPosRankSum=-0.623;SOR=1.265	GT:AD:DP:GQ:PL	0/1:37,19:56:99:355,0,839
2R	20548277	.	A	T	686.77	.	AC=1;AF=0.500;AN=2;BaseQRankSum=-0.377;ClippingRankSum=0.000;DP=55;ExcessHet=3.0103;FS=4.037;MLEAC=1;MLEAF=0.500;MQ=43.24;MQRankSum=-5.839;QD=12.49;ReadPosRankSum=-1.505;SOR=1.239	GT:AD:DP:GQ:PL	0/1:36,19:55:99:715,0,1473
2R	20548285	.	C	T	680.77	.	AC=1;AF=0.500;AN=2;BaseQRankSum=3.858;ClippingRankSum=0.000;DP=58;ExcessHet=3.0103;FS=7.593;MLEAC=1;MLEAF=0.500;MQ=43.28;MQRankSum=-5.807;QD=11.74;ReadPosRankSum=-1.588;SOR=1.317	GT:AD:DP:GQ:PL	0/1:38,20:58:99:709,0,1520
2R	20548309	.	G	A	369.77	.	AC=1;AF=0.500;AN=2;BaseQRankSum=2.416;ClippingRankSum=0.000;DP=59;ExcessHet=3.0103;FS=9.858;MLEAC=1;MLEAF=0.500;MQ=43.45;MQRankSum=-5.051;QD=6.27;ReadPosRankSum=-2.444;SOR=1.271	GT:AD:DP:GQ:PL	0/1:39,20:59:99:398,0,863
2R	20548337	.	A	G	515.77	.	AC=1;AF=0.500;AN=2;BaseQRankSum=-1.644;ClippingRankSum=0.000;DP=63;ExcessHet=3.0103;FS=4.152;MLEAC=1;MLEAF=0.500;MQ=43.89;MQRankSum=-2.964;QD=8.32;ReadPosRankSum=0.209;SOR=1.159	GT:AD:DP:GQ:PL	0/1:46,16:62:99:544,0,1851
2R	20548346	.	A	T	509.77	.	AC=1;AF=0.500;AN=2;BaseQRankSum=1.681;ClippingRankSum=0.000;DP=63;ExcessHet=3.0103;FS=0.000;MLEAC=1;MLEAF=0.500;MQ=43.89;MQRankSum=-2.843;QD=8.22;ReadPosRankSum=0.095;SOR=0.767	GT:AD:DP:GQ:PL	0/1:45,17:62:99:538,0,1880
2R	20548404	.	A	G	1704.77	.	AC=2;AF=1.00;AN=2;DP=63;ExcessHet=3.0103;FS=0.000;MLEAC=2;MLEAF=1.00;MQ=43.59;QD=27.06;SOR=1.010	GT:AD:DP:GQ:PL	1/1:0,63:63:99:1733,189,0
2R	20548456	.	A	G	2213.77	.	AC=2;AF=1.00;AN=2;DP=66;ExcessHet=3.0103;FS=0.000;MLEAC=2;MLEAF=1.00;MQ=43.45;QD=33.54;SOR=0.957	GT:AD:DP:GQ:PL	1/1:0,66:66:99:2242,201,0
2R	20548476	.	G	A	913.77	.	AC=1;AF=0.500;AN=2;BaseQRankSum=-2.089;ClippingRankSum=0.000;DP=65;ExcessHet=3.0103;FS=0.996;MLEAC=1;MLEAF=0.500;MQ=43.35;MQRankSum=-4.588;QD=14.06;ReadPosRankSum=-0.536;SOR=0.965	GT:AD:DP:GQ:PL	0/1:39,26:65:99:942,0,1493
2R	20548482	.	G	T	859.77	.	AC=1;AF=0.500;AN=2;BaseQRankSum=-1.924;ClippingRankSum=0.000;DP=61;ExcessHet=3.0103;FS=2.273;MLEAC=1;MLEAF=0.500;MQ=43.35;MQRankSum=-4.436;QD=14.09;ReadPosRankSum=-0.089;SOR=1.141	GT:AD:DP:GQ:PL	0/1:37,24:61:99:888,0,1524
2R	20548487	.	T	A	900.77	.	AC=1;AF=0.500;AN=2;BaseQRankSum=-1.633;ClippingRankSum=0.000;DP=62;ExcessHet=3.0103;FS=1.001;MLEAC=1;MLEAF=0.500;MQ=43.36;MQRankSum=-4.329;QD=14.53;ReadPosRankSum=-0.129;SOR=0.875	GT:AD:DP:GQ:PL	0/1:37,25:62:99:929,0,1453
2R	20548514	.	G	A	468.77	.	AC=1;AF=0.500;AN=2;BaseQRankSum=-0.986;ClippingRankSum=0.000;DP=56;ExcessHet=3.0103;FS=3.773;MLEAC=1;MLEAF=0.500;MQ=43.53;MQRankSum=-3.355;QD=8.37;ReadPosRankSum=0.050;SOR=0.340	GT:AD:DP:GQ:PL	0/1:32,24:56:99:497,0,1291
2R	20548519	.	C	T	713.77	.	AC=1;AF=0.500;AN=2;BaseQRankSum=2.859;ClippingRankSum=0.000;DP=56;ExcessHet=3.0103;FS=3.756;MLEAC=1;MLEAF=0.500;MQ=43.64;MQRankSum=2.932;QD=12.75;ReadPosRankSum=-0.717;SOR=1.236	GT:AD:DP:GQ:PL	0/1:23,33:56:99:742,0,844
2R	20548552	.	C	T	461.77	.	AC=1;AF=0.500;AN=2;BaseQRankSum=1.667;ClippingRankSum=0.000;DP=59;ExcessHet=3.0103;FS=0.000;MLEAC=1;MLEAF=0.500;MQ=43.72;MQRankSum=-2.282;QD=7.83;ReadPosRankSum=1.127;SOR=0.641	GT:AD:DP:GQ:PL	0/1:35,24:59:99:490,0,801
2R	20548588	.	T	TA	522.73	.	AC=1;AF=0.500;AN=2;BaseQRankSum=-0.778;ClippingRankSum=0.000;DP=56;ExcessHet=3.0103;FS=0.000;MLEAC=1;MLEAF=0.500;MQ=43.90;MQRankSum=1.817;QD=9.68;ReadPosRankSum=-1.127;SOR=0.664	GT:AD:DP:GQ:PL	0/1:21,33:54:99:560,0,274
2R	20548769	.	C	T	2500.77	.	AC=2;AF=1.00;AN=2;DP=66;ExcessHet=3.0103;FS=0.000;MLEAC=2;MLEAF=1.00;MQ=43.53;QD=37.79;SOR=0.787	GT:AD:DP:GQ:PL	1/1:0,65:65:99:2529,198,0
2R	20548774	.	C	T	938.77	.	AC=1;AF=0.500;AN=2;BaseQRankSum=-0.578;ClippingRankSum=0.000;DP=66;ExcessHet=3.0103;FS=3.647;MLEAC=1;MLEAF=0.500;MQ=43.53;MQRankSum=-0.748;QD=14.44;ReadPosRankSum=0.275;SOR=0.346	GT:AD:DP:GQ:PL	0/1:21,44:65:99:967,0,368
2R	20548795	.	C	T	1670.77	.	AC=2;AF=1.00;AN=2;BaseQRankSum=1.813;ClippingRankSum=0.000;DP=66;ExcessHet=3.0103;FS=0.000;MLEAC=2;MLEAF=1.00;MQ=43.52;MQRankSum=2.399;QD=26.52;ReadPosRankSum=1.359;SOR=0.278	GT:AD:DP:GQ:PL	1/1:1,62:63:99:1699,179,0
2R	20548823	.	A	G	2023.77	.	AC=2;AF=1.00;AN=2;DP=63;ExcessHet=3.0103;FS=0.000;MLEAC=2;MLEAF=1.00;MQ=43.06;QD=32.64;SOR=0.758	GT:AD:DP:GQ:PL	1/1:0,62:62:99:2052,189,0
2R	20548829	.	C	T	332.77	.	AC=1;AF=0.500;AN=2;BaseQRankSum=0.950;ClippingRankSum=0.000;DP=63;ExcessHet=3.0103;FS=5.544;MLEAC=1;MLEAF=0.500;MQ=43.06;MQRankSum=1.389;QD=5.37;ReadPosRankSum=0.876;SOR=0.980	GT:AD:DP:GQ:PL	0/1:42,20:62:99:361,0,929
2R	20548860	.	G	A	1049.77	.	AC=1;AF=0.500;AN=2;BaseQRankSum=3.393;ClippingRankSum=0.000;DP=67;ExcessHet=3.0103;FS=7.318;MLEAC=1;MLEAF=0.500;MQ=43.12;MQRankSum=-1.450;QD=15.91;ReadPosRankSum=0.272;SOR=1.159	GT:AD:DP:GQ:PL	0/1:21,45:66:99:1078,0,374
2R	20548897	.	A	T	573.77	.	AC=1;AF=0.500;AN=2;BaseQRankSum=-1.005;ClippingRankSum=0.000;DP=63;ExcessHet=3.0103;FS=4.146;MLEAC=1;MLEAF=0.500;MQ=42.76;MQRankSum=-0.351;QD=9.11;ReadPosRankSum=-1.579;SOR=0.284	GT:AD:DP:GQ:PL	0/1:45,18:63:99:602,0,1839
2R	20548901	.	G	T	546.77	.	AC=1;AF=0.500;AN=2;BaseQRankSum=-0.444;ClippingRankSum=0.000;DP=63;ExcessHet=3.0103;FS=4.023;MLEAC=1;MLEAF=0.500;MQ=42.79;MQRankSum=-0.695;QD=8.68;ReadPosRankSum=-1.193;SOR=0.316	GT:AD:DP:GQ:PL	0/1:46,17:63:99:575,0,1848
2R	20548945	.	T	C	532.77	.	AC=1;AF=0.500;AN=2;BaseQRankSum=-1.857;ClippingRankSum=0.000;DP=66;ExcessHet=3.0103;FS=1.129;MLEAC=1;MLEAF=0.500;MQ=42.48;MQRankSum=-1.576;QD=8.07;ReadPosRankSum=0.953;SOR=0.446	GT:AD:DP:GQ:PL	0/1:49,17:66:99:561,0,2048
2R	20548946	.	A	G	529.77	.	AC=1;AF=0.500;AN=2;BaseQRankSum=-0.038;ClippingRankSum=0.000;DP=67;ExcessHet=3.0103;FS=1.133;MLEAC=1;MLEAF=0.500;MQ=42.50;MQRankSum=-1.636;QD=7.91;ReadPosRankSum=1.110;SOR=0.425	GT:AD:DP:GQ:PL	0/1:50,17:67:99:558,0,2078
2R	20548949	.	A	C	565.77	.	AC=1;AF=0.500;AN=2;BaseQRankSum=-2.990;ClippingRankSum=0.000;DP=68;ExcessHet=3.0103;FS=2.373;MLEAC=1;MLEAF=0.500;MQ=42.52;MQRankSum=-1.450;QD=8.32;ReadPosRankSum=0.904;SOR=0.402	GT:AD:DP:GQ:PL	0/1:50,18:68:99:594,0,2034
2R	20548968	.	A	G	367.77	.	AC=1;AF=0.500;AN=2;BaseQRankSum=-2.501;ClippingRankSum=0.000;DP=66;ExcessHet=3.0103;FS=2.258;MLEAC=1;MLEAF=0.500;MQ=42.51;MQRankSum=-1.234;QD=5.57;ReadPosRankSum=-0.327;SOR=0.392	GT:AD:DP:GQ:PL	0/1:44,22:66:99:396,0,1032
2R	20548983	.	A	G	1030.77	.	AC=1;AF=0.500;AN=2;BaseQRankSum=-1.113;ClippingRankSum=0.000;DP=69;ExcessHet=3.0103;FS=2.092;MLEAC=1;MLEAF=0.500;MQ=42.65;MQRankSum=1.523;QD=14.94;ReadPosRankSum=-0.561;SOR=0.982	GT:AD:DP:GQ:PL	0/1:23,46:69:99:1059,0,870
2R	20548992	.	G	A	842.77	.	AC=1;AF=0.500;AN=2;BaseQRankSum=2.807;ClippingRankSum=0.000;DP=66;ExcessHet=3.0103;FS=2.110;MLEAC=1;MLEAF=0.500;MQ=42.67;MQRankSum=-1.387;QD=12.77;ReadPosRankSum=-0.154;SOR=0.456	GT:AD:DP:GQ:PL	0/1:42,24:66:99:871,0,1708
2R	20548996	.	A	G	800.77	.	AC=1;AF=0.500;AN=2;BaseQRankSum=-2.295;ClippingRankSum=0.000;DP=66;ExcessHet=3.0103;FS=0.965;MLEAC=1;MLEAF=0.500;MQ=42.67;MQRankSum=-1.612;QD=12.13;ReadPosRankSum=0.422;SOR=0.560	GT:AD:DP:GQ:PL	0/1:43,23:66:99:829,0,1722
2R	20549030	.	T	C	1855.77	.	AC=2;AF=1.00;AN=2;DP=69;ExcessHet=3.0103;FS=0.000;MLEAC=2;MLEAF=1.00;MQ=42.74;QD=26.90;SOR=0.844	GT:AD:DP:GQ:PL	1/1:0,69:69:99:1884,207,0
2R	20549071	.	C	T	1839.77	.	AC=1;AF=0.500;AN=2;BaseQRankSum=2.901;ClippingRankSum=0.000;DP=68;ExcessHet=3.0103;FS=2.114;MLEAC=1;MLEAF=0.500;MQ=42.73;MQRankSum=0.093;QD=27.06;ReadPosRankSum=-0.507;SOR=0.472	GT:AD:DP:GQ:PL	0/1:22,46:68:99:1868,0,778
2R	20549072	.	A	G	1839.77	.	AC=1;AF=0.500;AN=2;BaseQRankSum=-1.499;ClippingRankSum=0.000;DP=68;ExcessHet=3.0103;FS=2.114;MLEAC=1;MLEAF=0.500;MQ=42.69;MQRankSum=-0.100;QD=27.06;ReadPosRankSum=-0.441;SOR=0.472	GT:AD:DP:GQ:PL	0/1:22,46:68:99:1868,0,778
2R	20549092	.	C	T	341.77	.	AC=1;AF=0.500;AN=2;BaseQRankSum=-1.816;ClippingRankSum=0.000;DP=69;ExcessHet=3.0103;FS=0.000;MLEAC=1;MLEAF=0.500;MQ=42.13;MQRankSum=-0.993;QD=5.03;ReadPosRankSum=-0.341;SOR=0.785	GT:AD:DP:GQ:PL	0/1:46,22:68:99:370,0,1073
2R	20549113	.	A	C	1055.77	.	AC=1;AF=0.500;AN=2;BaseQRankSum=-1.404;ClippingRankSum=0.000;DP=66;ExcessHet=3.0103;FS=0.000;MLEAC=1;MLEAF=0.500;MQ=41.77;MQRankSum=1.920;QD=16.00;ReadPosRankSum=0.908;SOR=0.851	GT:AD:DP:GQ:PL	0/1:19,47:66:99:1084,0,458
2R	20549132	.	AC	A	564.73	.	AC=1;AF=0.500;AN=2;BaseQRankSum=-1.419;ClippingRankSum=0.000;DP=63;ExcessHet=3.0103;FS=2.383;MLEAC=1;MLEAF=0.500;MQ=41.12;MQRankSum=-2.403;QD=9.11;ReadPosRankSum=-1.126;SOR=0.414	GT:AD:DP:GQ:PL	0/1:44,18:62:99:602,0,1836
2R	20549137	.	AT	A	1794.73	.	AC=1;AF=0.500;AN=2;BaseQRankSum=-0.072;ClippingRankSum=0.000;DP=63;ExcessHet=3.0103;FS=2.422;MLEAC=1;MLEAF=0.500;MQ=40.85;MQRankSum=2.680;QD=28.49;ReadPosRankSum=0.952;SOR=1.126	GT:AD:DP:GQ:PL	0/1:18,45:63:99:1832,0,662
2R	20549138	.	T	A	591.77	.	AC=1;AF=0.500;AN=2;BaseQRankSum=2.687;ClippingRankSum=0.000;DP=63;ExcessHet=3.0103;FS=2.422;MLEAC=1;MLEAF=0.500;MQ=40.85;MQRankSum=-2.664;QD=9.39;ReadPosRankSum=-0.647;SOR=0.392	GT:AD:DP:GQ:PL	0/1:45,18:63:99:620,0,1835
2R	20549139	.	CGCATAAA	C,CTAAA	2649.73	.	AC=1,1;AF=0.500,0.500;AN=2;DP=64;ExcessHet=3.0103;FS=0.000;MLEAC=1,1;MLEAF=0.500,0.500;MQ=40.85;QD=29.50;SOR=1.306	GT:AD:DP:GQ:PL	1/2:0,45,19:64:99:2687,798,662,1890,0,1832
2R	20549144	.	AAATT	A	624.73	.	AC=1;AF=0.500;AN=2;BaseQRankSum=-1.530;ClippingRankSum=0.000;DP=64;ExcessHet=3.0103;FS=1.089;MLEAC=1;MLEAF=0.500;MQ=40.85;MQRankSum=-2.741;QD=9.76;SOR=0.452	GT:AD:DP:GQ:PL	0/1:45,19:64:99:662,0,1832
2R	20549154	.	G	A	630.77	.	AC=1;AF=0.500;AN=2;BaseQRankSum=-1.247;ClippingRankSum=0.000;DP=64;ExcessHet=3.0103;FS=1.089;MLEAC=1;MLEAF=0.500;MQ=40.85;MQRankSum=-2.741;QD=9.86;ReadPosRankSum=0.674;SOR=0.452	GT:AD:DP:GQ:PL	0/1:45,19:64:99:659,0,1874
2R	20549164	.	G	T	767.77	.	AC=1;AF=0.500;AN=2;BaseQRankSum=1.697;ClippingRankSum=0.000;DP=67;ExcessHet=3.0103;FS=2.248;MLEAC=1;MLEAF=0.500;MQ=40.84;MQRankSum=-2.243;QD=11.46;ReadPosRankSum=-0.733;SOR=0.382	GT:AD:DP:GQ:PL	0/1:43,24:67:99:796,0,1800
2R	20549172	.	G	GAACCCATAAAAATCTATTT	3279.73	.	AC=2;AF=1.00;AN=2;DP=64;ExcessHet=3.0103;FS=0.000;MLEAC=2;MLEAF=1.00;MQ=40.69;QD=29.14;SOR=1.573	GT:AD:DP:GQ:PL	1/1:0,63:63:99:3317,223,0
2R	20549182	.	A	C	504.77	.	AC=1;AF=0.500;AN=2;BaseQRankSum=-1.053;ClippingRankSum=0.000;DP=72;ExcessHet=3.0103;FS=8.661;MLEAC=1;MLEAF=0.500;MQ=41.12;MQRankSum=-1.162;QD=7.21;ReadPosRankSum=0.708;SOR=0.335	GT:AD:DP:GQ:PL	0/1:43,27:70:99:533,0,972
2R	20549249	.	C	T	1099.77	.	AC=1;AF=0.500;AN=2;BaseQRankSum=2.711;ClippingRankSum=0.000;DP=57;ExcessHet=3.0103;FS=2.245;MLEAC=1;MLEAF=0.500;MQ=42.83;MQRankSum=-3.764;QD=19.29;ReadPosRankSum=0.866;SOR=1.071	GT:AD:DP:GQ:PL	0/1:28,29:57:99:1128,0,1088
2R	20549254	.	T	C	1053.77	.	AC=1;AF=0.500;AN=2;BaseQRankSum=-2.118;ClippingRankSum=0.000;DP=58;ExcessHet=3.0103;FS=0.997;MLEAC=1;MLEAF=0.500;MQ=42.91;MQRankSum=-3.813;QD=18.17;ReadPosRankSum=0.709;SOR=0.859	GT:AD:DP:GQ:PL	0/1:30,28:58:99:1082,0,1217
2R	20549260	.	A	C	1059.77	.	AC=1;AF=0.500;AN=2;BaseQRankSum=-1.596;ClippingRankSum=0.000;DP=56;ExcessHet=3.0103;FS=0.000;MLEAC=1;MLEAF=0.500;MQ=43.01;MQRankSum=-4.188;QD=18.92;ReadPosRankSum=-0.018;SOR=0.716	GT:AD:DP:GQ:PL	0/1:29,27:56:99:1088,0,1133
2R	20549262	.	A	T	1014.77	.	AC=1;AF=0.500;AN=2;BaseQRankSum=0.524;ClippingRankSum=0.000;DP=56;ExcessHet=3.0103;FS=0.000;MLEAC=1;MLEAF=0.500;MQ=43.01;MQRankSum=-4.188;QD=18.12;ReadPosRankSum=-0.657;SOR=0.716	GT:AD:DP:GQ:PL	0/1:29,27:56:99:1043,0,1162
2R	20549263	.	A	C	1014.77	.	AC=1;AF=0.500;AN=2;BaseQRankSum=-2.310;ClippingRankSum=0.000;DP=56;ExcessHet=3.0103;FS=0.000;MLEAC=1;MLEAF=0.500;MQ=43.01;MQRankSum=-4.188;QD=18.12;ReadPosRankSum=-0.765;SOR=0.716	GT:AD:DP:GQ:PL	0/1:29,27:56:99:1043,0,1162
2R	20549272	.	T	C	930.77	.	AC=1;AF=0.500;AN=2;BaseQRankSum=1.480;ClippingRankSum=0.000;DP=55;ExcessHet=3.0103;FS=0.000;MLEAC=1;MLEAF=0.500;MQ=43.20;MQRankSum=-3.970;QD=16.92;ReadPosRankSum=-0.764;SOR=0.688	GT:AD:DP:GQ:PL	0/1:30,25:55:99:959,0,1168
2R	20549295	.	T	A	536.77	.	AC=1;AF=0.500;AN=2;BaseQRankSum=1.007;ClippingRankSum=0.000;DP=57;ExcessHet=3.0103;FS=0.000;MLEAC=1;MLEAF=0.500;MQ=43.39;MQRankSum=-3.392;QD=9.59;ReadPosRankSum=-0.728;SOR=0.834	GT:AD:DP:GQ:PL	0/1:35,21:56:99:565,0,782
2R	20549315	.	G	C	451.77	.	AC=1;AF=0.500;AN=2;BaseQRankSum=1.034;ClippingRankSum=0.000;DP=58;ExcessHet=3.0103;FS=2.370;MLEAC=1;MLEAF=0.500;MQ=43.32;MQRankSum=-3.219;QD=7.79;ReadPosRankSum=-0.406;SOR=1.088	GT:AD:DP:GQ:PL	0/1:39,19:58:99:480,0,882
2R	20549342	.	C	A	405.77	.	AC=1;AF=0.500;AN=2;BaseQRankSum=1.819;ClippingRankSum=0.000;DP=49;ExcessHet=3.0103;FS=2.692;MLEAC=1;MLEAF=0.500;MQ=43.28;MQRankSum=-2.008;QD=8.28;ReadPosRankSum=-0.423;SOR=1.044	GT:AD:DP:GQ:PL	0/1:34,15:49:99:434,0,734
2R	20549367	.	G	A	545.77	.	AC=1;AF=0.500;AN=2;BaseQRankSum=0.496;ClippingRankSum=0.000;DP=51;ExcessHet=3.0103;FS=0.000;MLEAC=1;MLEAF=0.500;MQ=43.38;MQRankSum=-2.219;QD=10.70;ReadPosRankSum=-0.386;SOR=0.544	GT:AD:DP:GQ:PL	0/1:35,16:51:99:574,0,1409
2R	20549372	.	C	G	609.77	.	AC=1;AF=0.500;AN=2;BaseQRankSum=2.374;ClippingRankSum=0.000;DP=54;ExcessHet=3.0103;FS=0.000;MLEAC=1;MLEAF=0.500;MQ=43.41;MQRankSum=-1.835;QD=11.29;ReadPosRankSum=-1.259;SOR=0.628	GT:AD:DP:GQ:PL	0/1:35,19:54:99:638,0,1403
2R	20549454	.	T	C	461.77	.	AC=1;AF=0.500;AN=2;BaseQRankSum=-2.053;ClippingRankSum=0.000;DP=53;ExcessHet=3.0103;FS=4.292;MLEAC=1;MLEAF=0.500;MQ=43.56;MQRankSum=-1.305;QD=8.71;ReadPosRankSum=0.951;SOR=0.270	GT:AD:DP:GQ:PL	0/1:29,24:53:99:490,0,663
2R	20549547	.	G	A	694.77	.	AC=1;AF=0.500;AN=2;BaseQRankSum=-0.258;ClippingRankSum=0.000;DP=45;ExcessHet=3.0103;FS=5.859;MLEAC=1;MLEAF=0.500;MQ=43.52;MQRankSum=-2.612;QD=16.95;ReadPosRankSum=-0.397;SOR=0.148	GT:AD:DP:GQ:PL	0/1:22,19:41:99:723,0,1086
2R	20549553	.	T	A	694.77	.	AC=1;AF=0.500;AN=2;BaseQRankSum=-2.376;ClippingRankSum=0.000;DP=45;ExcessHet=3.0103;FS=5.859;MLEAC=1;MLEAF=0.500;MQ=43.52;MQRankSum=-2.612;QD=16.95;ReadPosRankSum=-0.754;SOR=0.148	GT:AD:DP:GQ:PL	0/1:22,19:41:99:723,0,1086
2R	20549689	.	G	A	287.77	.	AC=1;AF=0.500;AN=2;BaseQRankSum=3.640;ClippingRankSum=0.000;DP=38;ExcessHet=3.0103;FS=0.000;MLEAC=1;MLEAF=0.500;MQ=43.72;MQRankSum=-0.365;QD=7.57;ReadPosRankSum=-1.193;SOR=0.815	GT:AD:DP:GQ:PL	0/1:23,15:38:99:316,0,478
2R	20549746	.	A	G	251.77	.	AC=1;AF=0.500;AN=2;BaseQRankSum=-0.062;ClippingRankSum=0.000;DP=39;ExcessHet=3.0103;FS=0.000;MLEAC=1;MLEAF=0.500;MQ=44.00;MQRankSum=0.000;QD=6.46;ReadPosRankSum=-1.120;SOR=0.839	GT:AD:DP:GQ:PL	0/1:25,14:39:99:280,0,580
2R	20549779	.	T	C	333.77	.	AC=1;AF=0.500;AN=2;BaseQRankSum=1.775;ClippingRankSum=0.000;DP=47;ExcessHet=3.0103;FS=2.671;MLEAC=1;MLEAF=0.500;MQ=44.00;MQRankSum=0.000;QD=7.10;ReadPosRankSum=0.043;SOR=1.154	GT:AD:DP:GQ:PL	0/1:29,18:47:99:362,0,644
2R	20549893	.	T	C	596.77	.	AC=1;AF=0.500;AN=2;BaseQRankSum=-0.183;ClippingRankSum=0.000;DP=53;ExcessHet=3.0103;FS=6.118;MLEAC=1;MLEAF=0.500;MQ=44.00;MQRankSum=0.000;QD=11.70;ReadPosRankSum=0.820;SOR=1.730	GT:AD:DP:GQ:PL	0/1:23,28:51:99:625,0,492
2R	20550173	.	TCGAGGTGC	T	878.73	.	AC=1;AF=0.500;AN=2;BaseQRankSum=-0.733;ClippingRankSum=0.000;DP=64;ExcessHet=3.0103;FS=0.000;MLEAC=1;MLEAF=0.500;MQ=44.17;MQRankSum=1.249;QD=14.17;ReadPosRankSum=0.279;SOR=0.716	GT:AD:DP:GQ:PL	0/1:37,25:62:99:916,0,1477
2R	20550210	.	A	T	506.77	.	AC=1;AF=0.500;AN=2;BaseQRankSum=-0.842;ClippingRankSum=0.000;DP=62;ExcessHet=3.0103;FS=0.979;MLEAC=1;MLEAF=0.500;MQ=44.00;MQRankSum=0.000;QD=8.17;ReadPosRankSum=-0.270;SOR=0.511	GT:AD:DP:GQ:PL	0/1:35,27:62:99:535,0,801
2R	20550284	.	G	T	451.77	.	AC=1;AF=0.500;AN=2;BaseQRankSum=0.372;ClippingRankSum=0.000;DP=60;ExcessHet=3.0103;FS=5.303;MLEAC=1;MLEAF=0.500;MQ=44.00;MQRankSum=0.000;QD=7.66;ReadPosRankSum=-1.036;SOR=1.014	GT:AD:DP:GQ:PL	0/1:34,25:59:99:480,0,765
2R	20550322	.	C	T	482.77	.	AC=1;AF=0.500;AN=2;BaseQRankSum=-1.973;ClippingRankSum=0.000;DP=64;ExcessHet=3.0103;FS=3.661;MLEAC=1;MLEAF=0.500;MQ=44.00;MQRankSum=0.000;QD=7.66;ReadPosRankSum=0.098;SOR=1.298	GT:AD:DP:GQ:PL	0/1:37,26:63:99:511,0,857
2R	20550403	.	G	A	453.77	.	AC=1;AF=0.500;AN=2;BaseQRankSum=3.178;ClippingRankSum=0.000;DP=61;ExcessHet=3.0103;FS=0.988;MLEAC=1;MLEAF=0.500;MQ=44.00;MQRankSum=0.000;QD=7.56;ReadPosRankSum=-0.793;SOR=0.876	GT:AD:DP:GQ:PL	0/1:35,25:60:99:482,0,750
2R	20550470	.	T	A	442.77	.	AC=1;AF=0.500;AN=2;BaseQRankSum=0.885;ClippingRankSum=0.000;DP=52;ExcessHet=3.0103;FS=6.333;MLEAC=1;MLEAF=0.500;MQ=44.00;MQRankSum=0.000;QD=8.68;ReadPosRankSum=1.307;SOR=1.739	GT:AD:DP:GQ:PL	0/1:29,22:51:99:471,0,630
2R	20550493	.	T	A	398.77	.	AC=1;AF=0.500;AN=2;BaseQRankSum=0.287;ClippingRankSum=0.000;DP=46;ExcessHet=3.0103;FS=8.692;MLEAC=1;MLEAF=0.500;MQ=44.00;MQRankSum=0.000;QD=8.86;ReadPosRankSum=0.687;SOR=1.965	GT:AD:DP:GQ:PL	0/1:25,20:45:99:427,0,565
2R	20550510	.	C	A	435.77	.	AC=1;AF=0.500;AN=2;BaseQRankSum=2.231;ClippingRankSum=0.000;DP=53;ExcessHet=3.0103;FS=8.156;MLEAC=1;MLEAF=0.500;MQ=44.00;MQRankSum=0.000;QD=8.38;ReadPosRankSum=0.376;SOR=1.931	GT:AD:DP:GQ:PL	0/1:30,22:52:99:464,0,677
2R	20550627	.	A	C	428.77	.	AC=1;AF=0.500;AN=2;BaseQRankSum=-2.355;ClippingRankSum=0.000;DP=44;ExcessHet=3.0103;FS=7.104;MLEAC=1;MLEAF=0.500;MQ=44.00;MQRankSum=0.000;QD=9.74;ReadPosRankSum=0.514;SOR=1.726	GT:AD:DP:GQ:PL	0/1:30,14:44:99:457,0,1548
2R	20550631	.	C	T	428.77	.	AC=1;AF=0.500;AN=2;BaseQRankSum=-1.333;ClippingRankSum=0.000;DP=45;ExcessHet=3.0103;FS=6.947;MLEAC=1;MLEAF=0.500;MQ=44.00;MQRankSum=0.000;QD=9.53;ReadPosRankSum=0.837;SOR=1.745	GT:AD:DP:GQ:PL	0/1:31,14:45:99:457,0,1548
2R	20551027	.	T	C	1523.77	.	AC=2;AF=1.00;AN=2;DP=58;ExcessHet=3.0103;FS=0.000;MLEAC=2;MLEAF=1.00;MQ=43.92;QD=26.27;SOR=0.836	GT:AD:DP:GQ:PL	1/1:0,58:58:99:1552,173,0
2R	20551433	.	C	G	1834.77	.	AC=2;AF=1.00;AN=2;DP=54;ExcessHet=3.0103;FS=0.000;MLEAC=2;MLEAF=1.00;MQ=43.76;QD=33.98;SOR=1.445	GT:AD:DP:GQ:PL	1/1:0,54:54:99:1863,162,0
2R	20551434	.	G	A	481.77	.	AC=1;AF=0.500;AN=2;BaseQRankSum=0.031;ClippingRankSum=0.000;DP=52;ExcessHet=3.0103;FS=6.258;MLEAC=1;MLEAF=0.500;MQ=43.75;MQRankSum=-0.962;QD=9.26;ReadPosRankSum=-0.528;SOR=1.802	GT:AD:DP:GQ:PL	0/1:26,26:52:99:510,0,560
2R	20551486	.	T	C	966.77	.	AC=1;AF=0.500;AN=2;BaseQRankSum=-1.360;ClippingRankSum=0.000;DP=50;ExcessHet=3.0103;FS=3.842;MLEAC=1;MLEAF=0.500;MQ=44.00;MQRankSum=0.000;QD=19.34;ReadPosRankSum=-0.078;SOR=0.625	GT:AD:DP:GQ:PL	0/1:24,26:50:99:995,0,909
2R	20551495	.	T	C	945.77	.	AC=1;AF=0.500;AN=2;BaseQRankSum=-1.975;ClippingRankSum=0.000;DP=48;ExcessHet=3.0103;FS=2.415;MLEAC=1;MLEAF=0.500;MQ=44.00;MQRankSum=0.000;QD=19.70;ReadPosRankSum=-0.382;SOR=0.416	GT:AD:DP:GQ:PL	0/1:23,25:48:99:974,0,974
2R	20551505	.	C	T	862.77	.	AC=1;AF=0.500;AN=2;BaseQRankSum=-1.350;ClippingRankSum=0.000;DP=48;ExcessHet=3.0103;FS=2.509;MLEAC=1;MLEAF=0.500;MQ=44.00;MQRankSum=0.000;QD=17.97;ReadPosRankSum=-0.268;SOR=0.330	GT:AD:DP:GQ:PL	0/1:24,24:48:99:891,0,961
2R	20551514	.	T	A	515.77	.	AC=1;AF=0.500;AN=2;BaseQRankSum=-0.106;ClippingRankSum=0.000;DP=49;ExcessHet=3.0103;FS=4.022;MLEAC=1;MLEAF=0.500;MQ=44.00;MQRankSum=0.000;QD=10.53;ReadPosRankSum=0.070;SOR=1.047	GT:AD:DP:GQ:PL	0/1:24,25:49:99:544,0,959
2R	20551582	.	C	T	600.77	.	AC=1;AF=0.500;AN=2;BaseQRankSum=1.062;ClippingRankSum=0.000;DP=48;ExcessHet=3.0103;FS=2.521;MLEAC=1;MLEAF=0.500;MQ=44.00;MQRankSum=0.000;QD=12.52;ReadPosRankSum=-0.031;SOR=1.179	GT:AD:DP:GQ:PL	0/1:20,28:48:99:629,0,400
2R	20551600	.	C	G	641.77	.	AC=1;AF=0.500;AN=2;BaseQRankSum=-0.637;ClippingRankSum=0.000;DP=51;ExcessHet=3.0103;FS=1.064;MLEAC=1;MLEAF=0.500;MQ=44.00;MQRankSum=0.000;QD=12.58;ReadPosRankSum=1.056;SOR=0.871	GT:AD:DP:GQ:PL	0/1:21,30:51:99:670,0,434
2R	20551633	.	C	A	1271.77	.	AC=2;AF=1.00;AN=2;DP=48;ExcessHet=3.0103;FS=0.000;MLEAC=2;MLEAF=1.00;MQ=43.96;QD=26.50;SOR=0.963	GT:AD:DP:GQ:PL	1/1:0,48:48:99:1300,143,0
2R	20551720	.	A	G	544.77	.	AC=1;AF=0.500;AN=2;BaseQRankSum=0.186;ClippingRankSum=0.000;DP=39;ExcessHet=3.0103;FS=13.154;MLEAC=1;MLEAF=0.500;MQ=43.90;MQRankSum=-1.034;QD=13.97;ReadPosRankSum=1.333;SOR=1.130	GT:AD:DP:GQ:PL	0/1:14,25:39:99:573,0,252
2R	20551751	.	T	C	568.77	.	AC=1;AF=0.500;AN=2;BaseQRankSum=-0.861;ClippingRankSum=0.000;DP=38;ExcessHet=3.0103;FS=14.511;MLEAC=1;MLEAF=0.500;MQ=43.85;MQRankSum=-1.176;QD=14.97;ReadPosRankSum=1.116;SOR=1.224	GT:AD:DP:GQ:PL	0/1:12,26:38:99:597,0,220
2R	20551766	.	T	A	1030.77	.	AC=1;AF=0.500;AN=2;BaseQRankSum=0.089;ClippingRankSum=0.000;DP=37;ExcessHet=3.0103;FS=15.332;MLEAC=1;MLEAF=0.500;MQ=43.84;MQRankSum=-1.124;QD=27.86;ReadPosRankSum=-0.017;SOR=0.908	GT:AD:DP:GQ:PL	0/1:11,26:37:99:1059,0,384
2R	20551767	.	A	T	1030.77	.	AC=1;AF=0.500;AN=2;BaseQRankSum=-0.952;ClippingRankSum=0.000;DP=37;ExcessHet=3.0103;FS=15.332;MLEAC=1;MLEAF=0.500;MQ=43.84;MQRankSum=-1.124;QD=27.86;ReadPosRankSum=-0.050;SOR=0.908	GT:AD:DP:GQ:PL	0/1:11,26:37:99:1059,0,384
2R	20551773	.	T	C	1056.77	.	AC=1;AF=0.500;AN=2;BaseQRankSum=-0.537;ClippingRankSum=0.000;DP=38;ExcessHet=3.0103;FS=15.332;MLEAC=1;MLEAF=0.500;MQ=43.85;MQRankSum=-1.102;QD=27.81;ReadPosRankSum=-0.644;SOR=1.018	GT:AD:DP:GQ:PL	0/1:11,27:38:99:1085,0,381
2R	20551844	.	G	GAA	878.73	.	AC=1;AF=0.500;AN=2;BaseQRankSum=0.454;ClippingRankSum=0.000;DP=48;ExcessHet=3.0103;FS=12.587;MLEAC=1;MLEAF=0.500;MQ=43.88;MQRankSum=-1.205;QD=19.10;ReadPosRankSum=0.152;SOR=1.458	GT:AD:DP:GQ:PL	0/1:15,31:46:99:916,0,436
2R	20551850	.	G	A	244.77	.	AC=1;AF=0.500;AN=2;BaseQRankSum=3.040;ClippingRankSum=0.000;DP=49;ExcessHet=3.0103;FS=12.368;MLEAC=1;MLEAF=0.500;MQ=43.88;MQRankSum=1.220;QD=5.10;ReadPosRankSum=0.067;SOR=1.290	GT:AD:DP:GQ:PL	0/1:33,15:48:99:273,0,1101
2R	20551870	.	G	A	851.77	.	AC=1;AF=0.500;AN=2;BaseQRankSum=-1.748;ClippingRankSum=0.000;DP=54;ExcessHet=3.0103;FS=15.357;MLEAC=1;MLEAF=0.500;MQ=43.93;MQRankSum=-0.867;QD=16.07;ReadPosRankSum=-0.435;SOR=2.007	GT:AD:DP:GQ:PL	0/1:15,38:53:99:880,0,262
2R	20551881	.	G	A	1494.77	.	AC=2;AF=1.00;AN=2;DP=54;ExcessHet=3.0103;FS=0.000;MLEAC=2;MLEAF=1.00;MQ=43.93;QD=27.68;SOR=1.329	GT:AD:DP:GQ:PL	1/1:0,54:54:99:1523,162,0
2R	20551930	.	T	G	1374.77	.	AC=2;AF=1.00;AN=2;DP=51;ExcessHet=3.0103;FS=0.000;MLEAC=2;MLEAF=1.00;MQ=43.96;QD=26.96;SOR=1.094	GT:AD:DP:GQ:PL	1/1:0,51:51:99:1403,152,0
2R	20552016	.	C	T	1279.77	.	AC=2;AF=1.00;AN=2;DP=49;ExcessHet=3.0103;FS=0.000;MLEAC=2;MLEAF=1.00;MQ=43.92;QD=26.66;SOR=0.693	GT:AD:DP:GQ:PL	1/1:0,48:48:99:1308,144,0
2R	20552068	.	TTGGGTG	T	2572.73	.	AC=2;AF=1.00;AN=2;DP=58;ExcessHet=3.0103;FS=0.000;MLEAC=2;MLEAF=1.00;MQ=43.93;QD=29.35;SOR=0.836	GT:AD:DP:GQ:PL	1/1:0,58:58:99:2610,175,0
2R	20552075	.	T	TACAC	2572.73	.	AC=2;AF=1.00;AN=2;DP=58;ExcessHet=3.0103;FS=0.000;MLEAC=2;MLEAF=1.00;MQ=43.93;QD=31.07;SOR=0.836	GT:AD:DP:GQ:PL	1/1:0,58:58:99:2610,175,0
2R	20552182	.	G	A	386.77	.	AC=1;AF=0.500;AN=2;BaseQRankSum=0.394;ClippingRankSum=0.000;DP=49;ExcessHet=3.0103;FS=7.548;MLEAC=1;MLEAF=0.500;MQ=44.00;MQRankSum=0.000;QD=7.89;ReadPosRankSum=-0.393;SOR=0.129	GT:AD:DP:GQ:PL	0/1:35,14:49:99:415,0,1314
2R	20552206	.	A	T	418.77	.	AC=1;AF=0.500;AN=2;BaseQRankSum=1.250;ClippingRankSum=0.000;DP=46;ExcessHet=3.0103;FS=23.376;MLEAC=1;MLEAF=0.500;MQ=44.00;MQRankSum=0.000;QD=9.10;ReadPosRankSum=0.075;SOR=1.408	GT:AD:DP:GQ:PL	0/1:33,13:46:99:447,0,1428
2R	20552229	.	C	A	385.77	.	AC=1;AF=0.500;AN=2;BaseQRankSum=1.861;ClippingRankSum=0.000;DP=41;ExcessHet=3.0103;FS=18.188;MLEAC=1;MLEAF=0.500;MQ=44.00;MQRankSum=0.000;QD=9.41;ReadPosRankSum=0.416;SOR=1.212	GT:AD:DP:GQ:PL	0/1:29,12:41:99:414,0,1329
2R	20552245	.	A	C	368.77	.	AC=1;AF=0.500;AN=2;BaseQRankSum=0.661;ClippingRankSum=0.000;DP=35;ExcessHet=3.0103;FS=11.394;MLEAC=1;MLEAF=0.500;MQ=44.00;MQRankSum=0.000;QD=10.54;ReadPosRankSum=0.391;SOR=1.014	GT:AD:DP:GQ:PL	0/1:24,11:35:99:397,0,1077
2R	20552286	.	C	A	259.77	.	AC=1;AF=0.500;AN=2;BaseQRankSum=1.099;ClippingRankSum=0.000;DP=37;ExcessHet=3.0103;FS=2.944;MLEAC=1;MLEAF=0.500;MQ=44.00;MQRankSum=0.000;QD=7.02;ReadPosRankSum=-0.392;SOR=0.820	GT:AD:DP:GQ:PL	0/1:23,14:37:99:288,0,493
2R	20552332	.	G	A	280.77	.	AC=1;AF=0.500;AN=2;BaseQRankSum=-1.481;ClippingRankSum=0.000;DP=43;ExcessHet=3.0103;FS=6.673;MLEAC=1;MLEAF=0.500;MQ=44.00;MQRankSum=0.000;QD=6.53;ReadPosRankSum=-0.082;SOR=1.088	GT:AD:DP:GQ:PL	0/1:27,16:43:99:309,0,618
2R	20552442	.	G	A	679.77	.	AC=1;AF=0.500;AN=2;BaseQRankSum=2.204;ClippingRankSum=0.000;DP=48;ExcessHet=3.0103;FS=0.000;MLEAC=1;MLEAF=0.500;MQ=43.96;MQRankSum=-1.193;QD=14.16;ReadPosRankSum=1.232;SOR=0.536	GT:AD:DP:GQ:PL	0/1:29,19:48:99:708,0,1283
2R	20552448	.	A	T	682.77	.	AC=1;AF=0.500;AN=2;BaseQRankSum=-1.905;ClippingRankSum=0.000;DP=48;ExcessHet=3.0103;FS=0.000;MLEAC=1;MLEAF=0.500;MQ=43.96;MQRankSum=-1.193;QD=14.22;ReadPosRankSum=1.289;SOR=0.536	GT:AD:DP:GQ:PL	0/1:29,19:48:99:711,0,1269
2R	20552492	.	T	C	668.77	.	AC=1;AF=0.500;AN=2;BaseQRankSum=-3.584;ClippingRankSum=0.000;DP=49;ExcessHet=3.0103;FS=2.598;MLEAC=1;MLEAF=0.500;MQ=43.96;MQRankSum=-1.215;QD=13.65;ReadPosRankSum=0.075;SOR=1.230	GT:AD:DP:GQ:PL	0/1:30,19:49:99:697,0,1383
2R	20552494	.	T	G	668.77	.	AC=1;AF=0.500;AN=2;BaseQRankSum=-0.725;ClippingRankSum=0.000;DP=47;ExcessHet=3.0103;FS=2.628;MLEAC=1;MLEAF=0.500;MQ=43.96;MQRankSum=-1.171;QD=14.23;ReadPosRankSum=-0.797;SOR=1.206	GT:AD:DP:GQ:PL	0/1:28,19:47:99:697,0,1383
2R	20552586	.	A	G	563.77	.	AC=1;AF=0.500;AN=2;BaseQRankSum=-1.223;ClippingRankSum=0.000;DP=47;ExcessHet=3.0103;FS=1.154;MLEAC=1;MLEAF=0.500;MQ=44.43;MQRankSum=-1.786;QD=12.26;ReadPosRankSum=0.252;SOR=0.706	GT:AD:DP:GQ:PL	0/1:20,26:46:99:592,0,426
2R	20552652	.	CCAAAA	C	778.73	.	AC=1;AF=0.500;AN=2;BaseQRankSum=0.957;ClippingRankSum=0.000;DP=44;ExcessHet=3.0103;FS=1.184;MLEAC=1;MLEAF=0.500;MQ=44.46;MQRankSum=1.775;QD=17.70;ReadPosRankSum=3.244;SOR=0.425	GT:AD:DP:GQ:PL	0/1:23,21:44:99:816,0,818
2R	20552673	.	C	T	779.77	.	AC=1;AF=0.500;AN=2;BaseQRankSum=1.033;ClippingRankSum=0.000;DP=42;ExcessHet=3.0103;FS=4.716;MLEAC=1;MLEAF=0.500;MQ=44.15;MQRankSum=-0.536;QD=18.57;ReadPosRankSum=0.535;SOR=0.243	GT:AD:DP:GQ:PL	0/1:20,22:42:99:808,0,716
2R	20552789	.	G	T	643.77	.	AC=1;AF=0.500;AN=2;BaseQRankSum=1.262;ClippingRankSum=0.000;DP=46;ExcessHet=3.0103;FS=0.000;MLEAC=1;MLEAF=0.500;MQ=43.94;MQRankSum=-1.203;QD=13.99;ReadPosRankSum=0.586;SOR=0.693	GT:AD:DP:GQ:PL	0/1:28,18:46:99:672,0,2560
2R	20552792	.	G	A	649.77	.	AC=1;AF=0.500;AN=2;BaseQRankSum=-0.050;ClippingRankSum=0.000;DP=43;ExcessHet=3.0103;FS=1.174;MLEAC=1;MLEAF=0.500;MQ=43.93;MQRankSum=-1.131;QD=15.11;ReadPosRankSum=0.099;SOR=0.495	GT:AD:DP:GQ:PL	0/1:25,18:43:99:678,0,2504
2R	20552796	.	C	T	649.77	.	AC=1;AF=0.500;AN=2;BaseQRankSum=3.573;ClippingRankSum=0.000;DP=43;ExcessHet=3.0103;FS=1.174;MLEAC=1;MLEAF=0.500;MQ=43.93;MQRankSum=-1.131;QD=15.11;ReadPosRankSum=0.480;SOR=0.495	GT:AD:DP:GQ:PL	0/1:25,18:43:99:678,0,2500
2R	20552807	.	AT	A	660.73	.	AC=1;AF=0.500;AN=2;BaseQRankSum=0.214;ClippingRankSum=0.000;DP=47;ExcessHet=3.0103;FS=0.000;MLEAC=1;MLEAF=0.500;MQ=43.94;MQRankSum=-1.171;QD=14.06;ReadPosRankSum=1.442;SOR=0.793	GT:AD:DP:GQ:PL	0/1:28,19:47:99:698,0,2444
2R	20552982	.	A	G	286.77	.	AC=1;AF=0.500;AN=2;BaseQRankSum=-0.328;ClippingRankSum=0.000;DP=54;ExcessHet=3.0103;FS=4.438;MLEAC=1;MLEAF=0.500;MQ=43.84;MQRankSum=0.271;QD=5.41;ReadPosRankSum=-0.467;SOR=0.273	GT:AD:DP:GQ:PL	0/1:36,17:53:99:315,0,835
2R	20553056	.	T	G	298.77	.	AC=1;AF=0.500;AN=2;BaseQRankSum=-2.193;ClippingRankSum=0.000;DP=44;ExcessHet=3.0103;FS=1.286;MLEAC=1;MLEAF=0.500;MQ=43.96;MQRankSum=0.873;QD=7.11;ReadPosRankSum=-0.048;SOR=0.387	GT:AD:DP:GQ:PL	0/1:25,17:42:99:327,0,586
2R	20553146	.	AC	A	115.73	.	AC=1;AF=0.500;AN=2;BaseQRankSum=-0.827;ClippingRankSum=0.000;DP=34;ExcessHet=3.0103;FS=3.365;MLEAC=1;MLEAF=0.500;MQ=43.88;MQRankSum=0.972;QD=3.73;ReadPosRankSum=-0.319;SOR=1.593	GT:AD:DP:GQ:PL	0/1:17,14:31:99:153,0,356
2R	20553182	.	T	C	512.77	.	AC=1;AF=0.500;AN=2;BaseQRankSum=-1.298;ClippingRankSum=0.000;DP=37;ExcessHet=3.0103;FS=1.571;MLEAC=1;MLEAF=0.500;MQ=43.95;MQRankSum=-0.635;QD=13.86;ReadPosRankSum=0.227;SOR=1.258	GT:AD:DP:GQ:PL	0/1:12,25:37:99:541,0,223
2R	20553275	.	G	A	2488.77	.	AC=2;AF=1.00;AN=2;DP=55;ExcessHet=3.0103;FS=0.000;MLEAC=2;MLEAF=1.00;MQ=43.96;QD=28.91;SOR=1.262	GT:AD:DP:GQ:PL	1/1:0,55:55:99:2517,169,0
2R	20553277	.	C	T	2533.77	.	AC=2;AF=1.00;AN=2;DP=56;ExcessHet=3.0103;FS=0.000;MLEAC=2;MLEAF=1.00;MQ=43.97;QD=29.19;SOR=1.302	GT:AD:DP:GQ:PL	1/1:0,56:56:99:2562,172,0
2R	20553278	.	A	C	2533.77	.	AC=2;AF=1.00;AN=2;DP=56;ExcessHet=3.0103;FS=0.000;MLEAC=2;MLEAF=1.00;MQ=43.97;QD=31.75;SOR=1.199	GT:AD:DP:GQ:PL	1/1:0,56:56:99:2562,172,0
2R	20553294	.	C	T	2448.77	.	AC=2;AF=1.00;AN=2;DP=55;ExcessHet=3.0103;FS=0.000;MLEAC=2;MLEAF=1.00;MQ=43.96;QD=30.32;SOR=1.061	GT:AD:DP:GQ:PL	1/1:0,55:55:99:2477,169,0
2R	20553302	.	C	A	597.77	.	AC=1;AF=0.500;AN=2;BaseQRankSum=-1.340;ClippingRankSum=0.000;DP=49;ExcessHet=3.0103;FS=14.027;MLEAC=1;MLEAF=0.500;MQ=43.96;MQRankSum=1.246;QD=12.20;ReadPosRankSum=-0.102;SOR=0.722	GT:AD:DP:GQ:PL	0/1:20,29:49:99:626,0,403
2R	20553351	.	TACTTGGGAGTA	T	496.73	.	AC=1;AF=0.500;AN=2;BaseQRankSum=-1.834;ClippingRankSum=0.000;DP=49;ExcessHet=3.0103;FS=11.560;MLEAC=1;MLEAF=0.500;MQ=43.57;MQRankSum=-1.320;QD=10.57;ReadPosRankSum=1.594;SOR=1.854	GT:AD:DP:GQ:PL	0/1:32,15:47:99:534,0,1283
2R	20553849	.	T	C	1509.77	.	AC=2;AF=1.00;AN=2;DP=43;ExcessHet=3.0103;FS=0.000;MLEAC=2;MLEAF=1.00;MQ=44.00;QD=27.00;SOR=0.836	GT:AD:DP:GQ:PL	1/1:0,43:43:99:1538,129,0
2R	20553861	.	T	C	454.77	.	AC=1;AF=0.500;AN=2;BaseQRankSum=-0.785;ClippingRankSum=0.000;DP=40;ExcessHet=3.0103;FS=1.247;MLEAC=1;MLEAF=0.500;MQ=44.00;MQRankSum=0.000;QD=11.37;ReadPosRankSum=-0.544;SOR=1.085	GT:AD:DP:GQ:PL	0/1:18,22:40:99:483,0,378
2R	20553898	.	C	CAA	666.73	.	AC=1;AF=0.500;AN=2;BaseQRankSum=-0.922;ClippingRankSum=0.000;DP=51;ExcessHet=3.0103;FS=2.652;MLEAC=1;MLEAF=0.500;MQ=43.93;MQRankSum=-0.776;QD=14.82;ReadPosRankSum=-2.513;SOR=0.524	GT:AD:DP:GQ:PL	0/1:17,28:45:99:704,0,579
2R	20553903	.	A	C	447.77	.	AC=1;AF=0.500;AN=2;BaseQRankSum=-3.225;ClippingRankSum=0.000;DP=51;ExcessHet=3.0103;FS=2.748;MLEAC=1;MLEAF=0.500;MQ=43.93;MQRankSum=0.659;QD=8.78;ReadPosRankSum=2.050;SOR=0.811	GT:AD:DP:GQ:PL	0/1:37,14:51:99:476,0,1472
2R	20553908	.	AT	A	444.73	.	AC=1;AF=0.500;AN=2;BaseQRankSum=-1.066;ClippingRankSum=0.000;DP=55;ExcessHet=3.0103;FS=2.692;MLEAC=1;MLEAF=0.500;MQ=43.93;MQRankSum=0.678;QD=9.08;ReadPosRankSum=1.451;SOR=0.865	GT:AD:DP:GQ:PL	0/1:35,14:49:99:482,0,1427
2R	20553909	.	T	A	1349.77	.	AC=1;AF=0.500;AN=2;BaseQRankSum=0.934;ClippingRankSum=0.000;DP=55;ExcessHet=3.0103;FS=2.692;MLEAC=1;MLEAF=0.500;MQ=43.93;MQRankSum=-0.587;QD=27.55;ReadPosRankSum=-1.284;SOR=0.688	GT:AD:DP:GQ:PL	0/1:14,35:49:99:1378,0,482
2R	20553973	.	T	TA	95.73	.	AC=1;AF=0.500;AN=2;BaseQRankSum=2.162;ClippingRankSum=0.000;DP=59;ExcessHet=3.0103;FS=4.650;MLEAC=1;MLEAF=0.500;MQ=43.90;MQRankSum=0.606;QD=1.77;ReadPosRankSum=-0.577;SOR=1.536	GT:AD:DP:GQ:PL	0/1:41,13:54:99:133,0,742
2R	20554251	.	G	GT	182.73	.	AC=1;AF=0.500;AN=2;BaseQRankSum=-0.107;ClippingRankSum=0.000;DP=47;ExcessHet=3.0103;FS=1.527;MLEAC=1;MLEAF=0.500;MQ=44.00;MQRankSum=0.000;QD=5.54;ReadPosRankSum=0.170;SOR=0.385	GT:AD:DP:GQ:PL	0/1:15,18:33:99:220,0,163
2R	20554425	.	C	G	1369.77	.	AC=2;AF=1.00;AN=2;DP=53;ExcessHet=3.0103;FS=0.000;MLEAC=2;MLEAF=1.00;MQ=43.96;QD=25.84;SOR=1.938	GT:AD:DP:GQ:PL	1/1:0,53:53:99:1398,158,0
2R	20554438	.	C	T	884.77	.	AC=1;AF=0.500;AN=2;BaseQRankSum=4.269;ClippingRankSum=0.000;DP=57;ExcessHet=3.0103;FS=0.000;MLEAC=1;MLEAF=0.500;MQ=43.97;MQRankSum=0.919;QD=15.52;ReadPosRankSum=-0.322;SOR=0.829	GT:AD:DP:GQ:PL	0/1:32,25:57:99:913,0,1246
2R	20554444	.	T	A	935.77	.	AC=1;AF=0.500;AN=2;BaseQRankSum=2.181;ClippingRankSum=0.000;DP=59;ExcessHet=3.0103;FS=0.000;MLEAC=1;MLEAF=0.500;MQ=43.97;MQRankSum=0.953;QD=15.86;ReadPosRankSum=-0.662;SOR=0.756	GT:AD:DP:GQ:PL	0/1:32,27:59:99:964,0,1307
2R	20554449	.	A	G	631.77	.	AC=1;AF=0.500;AN=2;BaseQRankSum=-2.690;ClippingRankSum=0.000;DP=59;ExcessHet=3.0103;FS=0.000;MLEAC=1;MLEAF=0.500;MQ=43.97;MQRankSum=-0.885;QD=10.71;ReadPosRankSum=0.601;SOR=0.773	GT:AD:DP:GQ:PL	0/1:27,32:59:99:660,0,1039
2R	20554467	.	GA	G	1116.73	.	AC=1;AF=0.500;AN=2;BaseQRankSum=-0.928;ClippingRankSum=0.000;DP=56;ExcessHet=3.0103;FS=1.107;MLEAC=1;MLEAF=0.500;MQ=43.97;MQRankSum=-0.843;QD=20.30;ReadPosRankSum=-0.976;SOR=0.909	GT:AD:DP:GQ:PL	0/1:24,31:55:99:1154,0,904
2R	20554469	.	A	T	1106.77	.	AC=1;AF=0.500;AN=2;BaseQRankSum=-2.344;ClippingRankSum=0.000;DP=55;ExcessHet=3.0103;FS=2.623;MLEAC=1;MLEAF=0.500;MQ=43.96;MQRankSum=-0.872;QD=20.12;ReadPosRankSum=-0.929;SOR=1.199	GT:AD:DP:GQ:PL	0/1:24,31:55:99:1135,0,904
2R	20554507	2R_20554507_SNP	T	C	674.77	.	AC=1;AF=0.500;AN=2;BaseQRankSum=0.187;ClippingRankSum=0.000;DB;DP=60;ExcessHet=3.0103;FS=2.228;MLEAC=1;MLEAF=0.500;MQ=43.97;MQRankSum=-0.871;QD=11.25;ReadPosRankSum=-0.982;SOR=1.040	GT:AD:DP:GQ:PL	0/1:27,33:60:99:703,0,559
2R	20554629	.	T	C	972.77	.	AC=1;AF=0.500;AN=2;BaseQRankSum=-2.993;ClippingRankSum=0.000;DP=57;ExcessHet=3.0103;FS=2.226;MLEAC=1;MLEAF=0.500;MQ=43.91;MQRankSum=-1.479;QD=17.07;ReadPosRankSum=0.899;SOR=0.830	GT:AD:DP:GQ:PL	0/1:30,27:57:99:1001,0,1189
2R	20554635	.	A	G	972.77	.	AC=1;AF=0.500;AN=2;BaseQRankSum=-0.746;ClippingRankSum=0.000;DP=57;ExcessHet=3.0103;FS=2.226;MLEAC=1;MLEAF=0.500;MQ=43.91;MQRankSum=-1.479;QD=17.07;ReadPosRankSum=0.884;SOR=0.830	GT:AD:DP:GQ:PL	0/1:30,27:57:99:1001,0,1189
2R	20554706	.	G	A	463.77	.	AC=1;AF=0.500;AN=2;BaseQRankSum=3.821;ClippingRankSum=0.000;DP=43;ExcessHet=3.0103;FS=4.388;MLEAC=1;MLEAF=0.500;MQ=43.95;MQRankSum=1.070;QD=10.79;ReadPosRankSum=0.602;SOR=1.286	GT:AD:DP:GQ:PL	0/1:21,22:43:99:492,0,412
2R	20554818	.	CCGATGCCCGTTCCAGATA	C	1615.73	.	AC=2;AF=1.00;AN=2;DP=37;ExcessHet=3.0103;FS=0.000;MLEAC=2;MLEAF=1.00;MQ=43.74;QD=32.96;SOR=0.746	GT:AD:DP:GQ:PL	1/1:0,37:37:99:1653,112,0
2R	20555038	.	A	T	1378.77	.	AC=2;AF=1.00;AN=2;DP=50;ExcessHet=3.0103;FS=0.000;MLEAC=2;MLEAF=1.00;MQ=43.31;QD=27.58;SOR=1.390	GT:AD:DP:GQ:PL	1/1:0,50:50:99:1407,150,0
2R	20555204	.	G	A	307.77	.	AC=1;AF=0.500;AN=2;BaseQRankSum=1.127;ClippingRankSum=0.000;DP=64;ExcessHet=3.0103;FS=2.271;MLEAC=1;MLEAF=0.500;MQ=43.32;MQRankSum=-4.198;QD=4.81;ReadPosRankSum=-0.126;SOR=0.622	GT:AD:DP:GQ:PL	0/1:45,19:64:99:336,0,1068
2R	20555253	.	AG	A	547.73	.	AC=1;AF=0.500;AN=2;BaseQRankSum=-0.224;ClippingRankSum=0.000;DP=60;ExcessHet=3.0103;FS=0.000;MLEAC=1;MLEAF=0.500;MQ=43.19;MQRankSum=-4.856;QD=9.13;ReadPosRankSum=-0.829;SOR=0.793	GT:AD:DP:GQ:PL	0/1:43,17:60:99:585,0,1728
2R	20555259	.	ATTCC	A	594.73	.	AC=1;AF=0.500;AN=2;BaseQRankSum=-1.143;ClippingRankSum=0.000;DP=59;ExcessHet=3.0103;FS=0.000;MLEAC=1;MLEAF=0.500;MQ=43.14;MQRankSum=-4.836;QD=10.08;ReadPosRankSum=-1.211;SOR=0.661	GT:AD:DP:GQ:PL	0/1:41,18:59:99:632,0,1667
2R	20555264	.	AG	A	594.73	.	AC=1;AF=0.500;AN=2;BaseQRankSum=0.298;ClippingRankSum=0.000;DP=59;ExcessHet=3.0103;FS=0.000;MLEAC=1;MLEAF=0.500;MQ=43.14;MQRankSum=-4.836;QD=10.08;ReadPosRankSum=-1.276;SOR=0.661	GT:AD:DP:GQ:PL	0/1:41,18:59:99:632,0,1667
2R	20555272	.	G	A	600.77	.	AC=1;AF=0.500;AN=2;BaseQRankSum=1.878;ClippingRankSum=0.000;DP=58;ExcessHet=3.0103;FS=1.118;MLEAC=1;MLEAF=0.500;MQ=43.19;MQRankSum=-4.548;QD=10.36;ReadPosRankSum=-1.089;SOR=0.886	GT:AD:DP:GQ:PL	0/1:42,16:58:99:629,0,1709
2R	20555273	.	TG	T	591.73	.	AC=1;AF=0.500;AN=2;BaseQRankSum=0.065;ClippingRankSum=0.000;DP=57;ExcessHet=3.0103;FS=0.000;MLEAC=1;MLEAF=0.500;MQ=43.17;MQRankSum=-4.479;QD=10.38;ReadPosRankSum=-0.480;SOR=0.824	GT:AD:DP:GQ:PL	0/1:41,16:57:99:629,0,1709
2R	20555276	.	T	C	519.77	.	AC=1;AF=0.500;AN=2;BaseQRankSum=0.109;ClippingRankSum=0.000;DP=57;ExcessHet=3.0103;FS=0.000;MLEAC=1;MLEAF=0.500;MQ=43.17;MQRankSum=-4.479;QD=9.12;ReadPosRankSum=-0.373;SOR=0.824	GT:AD:DP:GQ:PL	0/1:41,16:57:99:548,0,1673
2R	20555279	.	G	A	519.77	.	AC=1;AF=0.500;AN=2;BaseQRankSum=0.249;ClippingRankSum=0.000;DP=57;ExcessHet=3.0103;FS=0.000;MLEAC=1;MLEAF=0.500;MQ=43.17;MQRankSum=-4.479;QD=9.12;ReadPosRankSum=-0.435;SOR=0.824	GT:AD:DP:GQ:PL	0/1:41,16:57:99:548,0,1673
2R	20555280	.	AGG	A	504.73	.	AC=1;AF=0.500;AN=2;BaseQRankSum=-1.321;ClippingRankSum=0.000;DP=57;ExcessHet=3.0103;FS=0.000;MLEAC=1;MLEAF=0.500;MQ=43.17;MQRankSum=-4.479;QD=8.85;ReadPosRankSum=-0.409;SOR=0.824	GT:AD:DP:GQ:PL	0/1:41,16:57:99:542,0,1724
2R	20555283	.	T	TAC	505.73	.	AC=1;AF=0.500;AN=2;BaseQRankSum=-0.009;ClippingRankSum=0.000;DP=56;ExcessHet=3.0103;FS=1.118;MLEAC=1;MLEAF=0.500;MQ=43.16;MQRankSum=-4.409;QD=9.03;ReadPosRankSum=-0.388;SOR=0.871	GT:AD:DP:GQ:PL	0/1:40,16:56:99:543,0,1723
2R	20555289	.	A	C	836.77	.	AC=1;AF=0.500;AN=2;BaseQRankSum=-1.894;ClippingRankSum=0.000;DP=55;ExcessHet=3.0103;FS=0.000;MLEAC=1;MLEAF=0.500;MQ=42.87;MQRankSum=4.975;QD=15.21;ReadPosRankSum=2.879;SOR=0.752	GT:AD:DP:GQ:PL	0/1:18,37:55:99:865,0,585
2R	20555313	.	T	A	795.77	.	AC=1;AF=0.500;AN=2;BaseQRankSum=0.233;ClippingRankSum=0.000;DP=55;ExcessHet=3.0103;FS=0.000;MLEAC=1;MLEAF=0.500;MQ=42.50;MQRankSum=-4.210;QD=14.47;ReadPosRankSum=-3.279;SOR=0.743	GT:AD:DP:GQ:PL	0/1:33,22:55:99:824,0,1238
2R	20555321	.	C	A	804.77	.	AC=1;AF=0.500;AN=2;BaseQRankSum=2.751;ClippingRankSum=0.000;DP=51;ExcessHet=3.0103;FS=0.000;MLEAC=1;MLEAF=0.500;MQ=42.38;MQRankSum=-3.788;QD=15.78;ReadPosRankSum=-3.232;SOR=0.704	GT:AD:DP:GQ:PL	0/1:29,22:51:99:833,0,1159
2R	20555335	.	C	T	1933.77	.	AC=2;AF=1.00;AN=2;DP=46;ExcessHet=3.0103;FS=0.000;MLEAC=2;MLEAF=1.00;MQ=42.40;QD=27.14;SOR=1.085	GT:AD:DP:GQ:PL	1/1:0,46:46:99:1962,141,0
2R	20555340	.	T	A	309.77	.	AC=1;AF=0.500;AN=2;BaseQRankSum=-2.766;ClippingRankSum=0.000;DP=42;ExcessHet=3.0103;FS=0.000;MLEAC=1;MLEAF=0.500;MQ=42.29;MQRankSum=-3.547;QD=7.38;ReadPosRankSum=2.135;SOR=0.582	GT:AD:DP:GQ:PL	0/1:25,17:42:99:338,0,546
2R	20555359	.	T	C	363.77	.	AC=1;AF=0.500;AN=2;BaseQRankSum=0.532;ClippingRankSum=0.000;DP=37;ExcessHet=3.0103;FS=4.887;MLEAC=1;MLEAF=0.500;MQ=41.71;MQRankSum=2.834;QD=9.83;ReadPosRankSum=-1.290;SOR=1.453	GT:AD:DP:GQ:PL	0/1:19,18:37:99:392,0,625
2R	20555360	.	C	A	1726.77	.	AC=2;AF=1.00;AN=2;DP=36;ExcessHet=3.0103;FS=0.000;MLEAC=2;MLEAF=1.00;MQ=41.65;QD=32.82;SOR=1.061	GT:AD:DP:GQ:PL	1/1:0,36:36:99:1755,117,0
2R	20555370	.	G	T	1591.77	.	AC=2;AF=1.00;AN=2;DP=36;ExcessHet=3.0103;FS=0.000;MLEAC=2;MLEAF=1.00;MQ=41.56;QD=29.82;SOR=0.804	GT:AD:DP:GQ:PL	1/1:0,36:36:99:1620,108,0
2R	20555380	.	TTAATA	T	615.73	.	AC=1;AF=0.500;AN=2;BaseQRankSum=-1.436;ClippingRankSum=0.000;DP=40;ExcessHet=3.0103;FS=4.677;MLEAC=1;MLEAF=0.500;MQ=41.76;MQRankSum=-2.712;QD=15.39;ReadPosRankSum=1.335;SOR=0.569	GT:AD:DP:GQ:PL	0/1:20,20:40:99:653,0,449
2R	20555381	.	TAATATATTG	T	411.73	.	AC=1;AF=0.500;AN=2;BaseQRankSum=0.855;ClippingRankSum=0.000;DP=41;ExcessHet=3.0103;FS=4.677;MLEAC=1;MLEAF=0.500;MQ=41.82;MQRankSum=2.741;QD=10.29;ReadPosRankSum=-1.164;SOR=1.324	GT:AD:DP:GQ:PL	0/1:20,20:40:99:449,0,653
2R	20555389	.	TG	T	615.73	.	AC=1;AF=0.500;AN=2;BaseQRankSum=-1.265;ClippingRankSum=0.000;DP=41;ExcessHet=3.0103;FS=4.677;MLEAC=1;MLEAF=0.500;MQ=41.82;MQRankSum=-2.712;QD=15.39;SOR=0.569	GT:AD:DP:GQ:PL	0/1:20,20:40:99:653,0,449
2R	20555392	.	CTTAGCCAAAACAAGATAGAATAGAA	C	615.73	.	AC=1;AF=0.500;AN=2;BaseQRankSum=-1.619;ClippingRankSum=0.000;DP=41;ExcessHet=3.0103;FS=6.884;MLEAC=1;MLEAF=0.500;MQ=41.87;MQRankSum=-2.754;QD=15.79;SOR=0.744	GT:AD:DP:GQ:PL	0/1:20,19:39:99:653,0,449
2R	20555393	.	TTAGCCAAA	T	411.73	.	AC=1;AF=0.500;AN=2;BaseQRankSum=0.417;ClippingRankSum=0.000;DP=39;ExcessHet=3.0103;FS=4.847;MLEAC=1;MLEAF=0.500;MQ=41.81;MQRankSum=2.832;QD=10.84;SOR=1.317	GT:AD:DP:GQ:PL	0/1:18,20:38:99:449,0,653
2R	20555403	.	CAAGATAGAATAGAA	C	388.73	.	AC=1;AF=0.500;AN=2;BaseQRankSum=0.190;ClippingRankSum=0.000;DP=38;ExcessHet=3.0103;FS=5.023;MLEAC=1;MLEAF=0.500;MQ=41.75;MQRankSum=2.574;QD=10.80;SOR=1.415	GT:AD:DP:GQ:PL	0/1:18,18:36:99:426,0,596
2R	20555422	.	TATGTTCAG	T	651.73	.	AC=1;AF=0.500;AN=2;BaseQRankSum=-0.966;ClippingRankSum=0.000;DP=40;ExcessHet=3.0103;FS=12.329;MLEAC=1;MLEAF=0.500;MQ=41.86;MQRankSum=1.674;QD=17.15;SOR=1.779	GT:AD:DP:GQ:PL	0/1:20,18:38:99:689,0,773
2R	20555440	.	TTGAATG	T	690.73	.	AC=1;AF=0.500;AN=2;BaseQRankSum=0.472;ClippingRankSum=0.000;DP=39;ExcessHet=3.0103;FS=17.685;MLEAC=1;MLEAF=0.500;MQ=42.07;MQRankSum=-1.613;QD=18.67;ReadPosRankSum=1.282;SOR=0.610	GT:AD:DP:GQ:PL	0/1:18,19:37:99:728,0,698
2R	20555458	.	A	T	386.77	.	AC=1;AF=0.500;AN=2;BaseQRankSum=0.093;ClippingRankSum=0.000;DP=39;ExcessHet=3.0103;FS=14.179;MLEAC=1;MLEAF=0.500;MQ=42.09;MQRankSum=2.084;QD=10.18;ReadPosRankSum=0.611;SOR=2.939	GT:AD:DP:GQ:PL	0/1:19,19:38:99:415,0,574
2R	20555476	.	G	C	1326.77	.	AC=2;AF=1.00;AN=2;DP=39;ExcessHet=3.0103;FS=0.000;MLEAC=2;MLEAF=1.00;MQ=42.51;QD=34.91;SOR=1.493	GT:AD:DP:GQ:PL	1/1:0,38:38:99:1355,114,0
2R	20555683	.	G	C	102.77	.	AC=1;AF=0.500;AN=2;BaseQRankSum=0.516;ClippingRankSum=0.000;DP=30;ExcessHet=3.0103;FS=8.921;MLEAC=1;MLEAF=0.500;MQ=44.06;MQRankSum=-2.228;QD=3.67;ReadPosRankSum=-2.741;SOR=3.145	GT:AD:DP:GQ:PL	0/1:23,5:28:99:131,0,1663
2R	20555685	.	A	C	102.77	.	AC=1;AF=0.500;AN=2;BaseQRankSum=0.092;ClippingRankSum=0.000;DP=30;ExcessHet=3.0103;FS=8.418;MLEAC=1;MLEAF=0.500;MQ=44.06;MQRankSum=-2.228;QD=3.67;ReadPosRankSum=-3.068;SOR=2.833	GT:AD:DP:GQ:PL	0/1:23,5:28:99:131,0,1663
2R	20555686	.	T	C	102.77	.	AC=1;AF=0.500;AN=2;BaseQRankSum=0.415;ClippingRankSum=0.000;DP=29;ExcessHet=3.0103;FS=5.724;MLEAC=1;MLEAF=0.500;MQ=44.13;MQRankSum=-1.940;QD=3.81;ReadPosRankSum=-3.430;SOR=2.494	GT:AD:DP:GQ:PL	0/1:23,4:27:99:131,0,1663
2R	20555773	.	T	TCGTCCACGCC	782.73	.	AC=1;AF=0.500;AN=2;BaseQRankSum=0.949;ClippingRankSum=0.000;DP=42;ExcessHet=3.0103;FS=3.187;MLEAC=1;MLEAF=0.500;MQ=44.51;MQRankSum=-0.274;QD=20.07;ReadPosRankSum=-0.773;SOR=0.262	GT:AD:DP:GQ:PL	0/1:19,20:39:99:820,0,397
2R	20555777	.	C	CCACGCCCGTT	382.73	.	AC=1;AF=0.500;AN=2;BaseQRankSum=0.677;ClippingRankSum=0.000;DP=44;ExcessHet=3.0103;FS=1.331;MLEAC=1;MLEAF=0.500;MQ=44.98;MQRankSum=1.266;QD=8.70;ReadPosRankSum=0.505;SOR=1.179	GT:AD:DP:GQ:PL	0/1:22,22:44:99:420,0,859
2R	20555784	.	C	A	802.77	.	AC=1;AF=0.500;AN=2;BaseQRankSum=0.181;ClippingRankSum=0.000;DP=47;ExcessHet=3.0103;FS=0.000;MLEAC=1;MLEAF=0.500;MQ=44.92;MQRankSum=-1.238;QD=17.08;ReadPosRankSum=0.128;SOR=0.536	GT:AD:DP:GQ:PL	0/1:25,22:47:99:831,0,984
2R	20555789	.	T	C	802.77	.	AC=1;AF=0.500;AN=2;BaseQRankSum=-1.478;ClippingRankSum=0.000;DP=47;ExcessHet=3.0103;FS=0.000;MLEAC=1;MLEAF=0.500;MQ=44.92;MQRankSum=-1.238;QD=17.08;ReadPosRankSum=-0.085;SOR=0.536	GT:AD:DP:GQ:PL	0/1:25,22:47:99:831,0,984
2R	20555908	.	G	A	1278.77	.	AC=1;AF=0.500;AN=2;BaseQRankSum=-0.236;ClippingRankSum=0.000;DP=52;ExcessHet=3.0103;FS=11.196;MLEAC=1;MLEAF=0.500;MQ=44.37;MQRankSum=-0.513;QD=24.59;ReadPosRankSum=-1.707;SOR=1.583	GT:AD:DP:GQ:PL	0/1:17,35:52:99:1307,0,747
2R	20555921	.	T	C	1207.77	.	AC=1;AF=0.500;AN=2;BaseQRankSum=-2.519;ClippingRankSum=0.000;DP=49;ExcessHet=3.0103;FS=8.734;MLEAC=1;MLEAF=0.500;MQ=43.76;MQRankSum=-1.680;QD=24.65;ReadPosRankSum=-0.779;SOR=1.358	GT:AD:DP:GQ:PL	0/1:17,32:49:99:1236,0,782
2R	20556071	.	T	C	1907.77	.	AC=2;AF=1.00;AN=2;DP=59;ExcessHet=3.0103;FS=0.000;MLEAC=2;MLEAF=1.00;MQ=43.88;QD=32.34;SOR=1.123	GT:AD:DP:GQ:PL	1/1:0,59:59:99:1936,177,0
2R	20556078	.	A	C	438.77	.	AC=1;AF=0.500;AN=2;BaseQRankSum=-1.148;ClippingRankSum=0.000;DP=59;ExcessHet=3.0103;FS=0.000;MLEAC=1;MLEAF=0.500;MQ=43.92;MQRankSum=1.206;QD=7.44;ReadPosRankSum=-0.626;SOR=0.582	GT:AD:DP:GQ:PL	0/1:35,24:59:99:467,0,784
2R	20556112	.	A	T	1703.77	.	AC=2;AF=1.00;AN=2;DP=61;ExcessHet=3.0103;FS=0.000;MLEAC=2;MLEAF=1.00;MQ=43.97;QD=27.93;SOR=0.941	GT:AD:DP:GQ:PL	1/1:0,61:61:99:1732,183,0
2R	20556218	.	TGAA	T	2638.73	.	AC=2;AF=1.00;AN=2;DP=59;ExcessHet=3.0103;FS=0.000;MLEAC=2;MLEAF=1.00;MQ=44.00;QD=32.35;SOR=0.871	GT:AD:DP:GQ:PL	1/1:0,59:59:99:2676,184,0
2R	20556223	.	ATATT	A	2637.73	.	AC=2;AF=1.00;AN=2;DP=60;ExcessHet=3.0103;FS=0.000;MLEAC=2;MLEAF=1.00;MQ=44.00;QD=35.14;SOR=0.831	GT:AD:DP:GQ:PL	1/1:0,60:60:99:2675,184,0
2R	20556264	.	C	A	1410.77	.	AC=2;AF=1.00;AN=2;DP=51;ExcessHet=3.0103;FS=0.000;MLEAC=2;MLEAF=1.00;MQ=44.00;QD=27.66;SOR=0.994	GT:AD:DP:GQ:PL	1/1:0,51:51:99:1439,153,0
2R	20556295	.	T	C	2107.77	.	AC=2;AF=1.00;AN=2;DP=47;ExcessHet=3.0103;FS=0.000;MLEAC=2;MLEAF=1.00;MQ=44.00;QD=28.05;SOR=0.919	GT:AD:DP:GQ:PL	1/1:0,47:47:99:2136,144,0
2R	20556305	.	G	A	2295.77	.	AC=2;AF=1.00;AN=2;DP=51;ExcessHet=3.0103;FS=0.000;MLEAC=2;MLEAF=1.00;MQ=44.00;QD=33.28;SOR=0.900	GT:AD:DP:GQ:PL	1/1:0,51:51:99:2324,157,0
2R	20556308	.	T	C	2370.77	.	AC=2;AF=1.00;AN=2;DP=53;ExcessHet=3.0103;FS=0.000;MLEAC=2;MLEAF=1.00;MQ=44.00;QD=25.69;SOR=0.981	GT:AD:DP:GQ:PL	1/1:0,53:53:99:2399,163,0
2R	20556319	.	A	G	1441.77	.	AC=2;AF=1.00;AN=2;DP=53;ExcessHet=3.0103;FS=0.000;MLEAC=2;MLEAF=1.00;MQ=44.00;QD=27.20;SOR=0.981	GT:AD:DP:GQ:PL	1/1:0,53:53:99:1470,159,0
2R	20556865	.	C	T	883.77	.	AC=1;AF=0.500;AN=2;BaseQRankSum=0.901;ClippingRankSum=0.000;DP=57;ExcessHet=3.0103;FS=1.097;MLEAC=1;MLEAF=0.500;MQ=44.00;MQRankSum=0.000;QD=15.50;ReadPosRankSum=-0.469;SOR=0.968	GT:AD:DP:GQ:PL	0/1:18,39:57:99:912,0,327
2R	20556897	.	C	G	1359.77	.	AC=2;AF=1.00;AN=2;BaseQRankSum=1.795;ClippingRankSum=0.000;DP=52;ExcessHet=3.0103;FS=0.000;MLEAC=2;MLEAF=1.00;MQ=44.00;MQRankSum=0.000;QD=26.15;ReadPosRankSum=-0.583;SOR=0.273	GT:AD:DP:GQ:PL	1/1:1,51:52:99:1388,146,0
2R	20557416	.	G	T	1469.77	.	AC=1;AF=0.500;AN=2;BaseQRankSum=0.650;ClippingRankSum=0.000;DP=60;ExcessHet=3.0103;FS=3.763;MLEAC=1;MLEAF=0.500;MQ=44.00;MQRankSum=0.000;QD=24.50;ReadPosRankSum=-0.215;SOR=0.307	GT:AD:DP:GQ:PL	0/1:22,38:60:99:1498,0,899
2R	20557417	.	T	A	1469.77	.	AC=1;AF=0.500;AN=2;BaseQRankSum=-0.401;ClippingRankSum=0.000;DP=60;ExcessHet=3.0103;FS=3.763;MLEAC=1;MLEAF=0.500;MQ=44.00;MQRankSum=0.000;QD=24.50;ReadPosRankSum=-0.292;SOR=0.307	GT:AD:DP:GQ:PL	0/1:22,38:60:99:1498,0,899
2R	20557478	.	GAA	G	971.73	.	AC=1;AF=0.500;AN=2;BaseQRankSum=0.297;ClippingRankSum=0.000;DP=65;ExcessHet=3.0103;FS=0.000;MLEAC=1;MLEAF=0.500;MQ=44.00;MQRankSum=0.000;QD=15.93;ReadPosRankSum=-0.785;SOR=0.582	GT:AD:DP:GQ:PL	0/1:25,36:61:99:1009,0,663
2R	20557592	.	ATGAG	A	1507.73	.	AC=1;AF=0.500;AN=2;BaseQRankSum=-0.779;ClippingRankSum=0.000;DP=65;ExcessHet=3.0103;FS=0.000;MLEAC=1;MLEAF=0.500;MQ=44.00;MQRankSum=0.000;QD=23.93;ReadPosRankSum=0.208;SOR=0.622	GT:AD:DP:GQ:PL	0/1:25,38:63:99:1545,0,1766
2R	20557604	.	C	T	1576.77	.	AC=1;AF=0.500;AN=2;BaseQRankSum=1.444;ClippingRankSum=0.000;DP=66;ExcessHet=3.0103;FS=0.000;MLEAC=1;MLEAF=0.500;MQ=44.00;MQRankSum=0.000;QD=23.89;ReadPosRankSum=-0.212;SOR=0.613	GT:AD:DP:GQ:PL	0/1:25,41:66:99:1605,0,1758
2R	20557767	.	C	T	849.77	.	AC=1;AF=0.500;AN=2;BaseQRankSum=1.427;ClippingRankSum=0.000;DP=53;ExcessHet=3.0103;FS=6.857;MLEAC=1;MLEAF=0.500;MQ=44.00;MQRankSum=0.000;QD=16.03;ReadPosRankSum=0.304;SOR=0.156	GT:AD:DP:GQ:PL	0/1:16,37:53:99:878,0,269
2R	20557802	.	A	G	796.77	.	AC=1;AF=0.500;AN=2;BaseQRankSum=-1.549;ClippingRankSum=0.000;DP=51;ExcessHet=3.0103;FS=9.092;MLEAC=1;MLEAF=0.500;MQ=44.00;MQRankSum=0.000;QD=15.62;ReadPosRankSum=-1.618;SOR=0.135	GT:AD:DP:GQ:PL	0/1:15,36:51:99:825,0,267
2R	20558136	.	T	G	168.77	.	AC=1;AF=0.500;AN=2;BaseQRankSum=1.053;ClippingRankSum=0.000;DP=48;ExcessHet=3.0103;FS=2.969;MLEAC=1;MLEAF=0.500;MQ=43.92;MQRankSum=-2.442;QD=3.52;ReadPosRankSum=0.352;SOR=1.445	GT:AD:DP:GQ:PL	0/1:36,12:48:99:197,0,879
2R	20558880	.	A	G	165.77	.	AC=1;AF=0.500;AN=2;BaseQRankSum=-2.970;ClippingRankSum=0.000;DP=44;ExcessHet=3.0103;FS=0.000;MLEAC=1;MLEAF=0.500;MQ=44.00;MQRankSum=0.000;QD=3.95;ReadPosRankSum=0.284;SOR=0.869	GT:AD:DP:GQ:PL	0/1:30,12:42:99:194,0,707
2R	20558915	.	G	T	257.77	.	AC=1;AF=0.500;AN=2;BaseQRankSum=0.803;ClippingRankSum=0.000;DP=52;ExcessHet=3.0103;FS=4.503;MLEAC=1;MLEAF=0.500;MQ=44.00;MQRankSum=0.000;QD=5.16;ReadPosRankSum=-1.526;SOR=1.449	GT:AD:DP:GQ:PL	0/1:35,15:50:99:286,0,794
2R	20559153	.	G	A	532.77	.	AC=1;AF=0.500;AN=2;BaseQRankSum=2.106;ClippingRankSum=0.000;DP=45;ExcessHet=3.0103;FS=2.781;MLEAC=1;MLEAF=0.500;MQ=44.00;MQRankSum=0.000;QD=11.84;ReadPosRankSum=-0.154;SOR=1.312	GT:AD:DP:GQ:PL	0/1:29,16:45:99:561,0,1400
2R	20559156	.	G	GTC	586.73	.	AC=1;AF=0.500;AN=2;BaseQRankSum=0.438;ClippingRankSum=0.000;DP=45;ExcessHet=3.0103;FS=4.772;MLEAC=1;MLEAF=0.500;MQ=44.00;MQRankSum=0.000;QD=13.04;ReadPosRankSum=0.614;SOR=1.702	GT:AD:DP:GQ:PL	0/1:30,15:45:99:624,0,1394
2R	20559184	.	C	T	308.77	.	AC=1;AF=0.500;AN=2;BaseQRankSum=0.013;ClippingRankSum=0.000;DP=46;ExcessHet=3.0103;FS=2.640;MLEAC=1;MLEAF=0.500;MQ=44.00;MQRankSum=0.000;QD=6.86;ReadPosRankSum=0.713;SOR=1.292	GT:AD:DP:GQ:PL	0/1:26,19:45:99:337,0,569
2R	20559204	.	C	T	543.77	.	AC=1;AF=0.500;AN=2;BaseQRankSum=1.514;ClippingRankSum=0.000;DP=48;ExcessHet=3.0103;FS=7.938;MLEAC=1;MLEAF=0.500;MQ=44.00;MQRankSum=0.000;QD=11.33;ReadPosRankSum=-0.465;SOR=0.631	GT:AD:DP:GQ:PL	0/1:23,25:48:99:572,0,470
2R	20559318	.	C	T	384.77	.	AC=1;AF=0.500;AN=2;BaseQRankSum=4.606;ClippingRankSum=0.000;DP=52;ExcessHet=3.0103;FS=2.534;MLEAC=1;MLEAF=0.500;MQ=44.00;MQRankSum=0.000;QD=7.40;ReadPosRankSum=0.729;SOR=1.179	GT:AD:DP:GQ:PL	0/1:32,20:52:99:413,0,671
2R	20559721	.	G	A	523.77	.	AC=1;AF=0.500;AN=2;BaseQRankSum=2.693;ClippingRankSum=0.000;DP=65;ExcessHet=3.0103;FS=3.707;MLEAC=1;MLEAF=0.500;MQ=43.91;MQRankSum=1.224;QD=8.06;ReadPosRankSum=-0.647;SOR=1.247	GT:AD:DP:GQ:PL	0/1:38,27:65:99:552,0,839
2R	20559805	.	T	A	469.77	.	AC=1;AF=0.500;AN=2;BaseQRankSum=-0.085;ClippingRankSum=0.000;DP=57;ExcessHet=3.0103;FS=5.303;MLEAC=1;MLEAF=0.500;MQ=44.00;MQRankSum=0.000;QD=8.24;ReadPosRankSum=0.849;SOR=0.591	GT:AD:DP:GQ:PL	0/1:33,24:57:99:498,0,740
2R	20559848	.	GTA	G	868.73	.	AC=1;AF=0.500;AN=2;BaseQRankSum=1.836;ClippingRankSum=0.000;DP=56;ExcessHet=3.0103;FS=5.527;MLEAC=1;MLEAF=0.500;MQ=44.00;MQRankSum=0.000;QD=15.51;ReadPosRankSum=0.779;SOR=0.854	GT:AD:DP:GQ:PL	0/1:32,24:56:99:906,0,1233
2R	20559881	.	C	T	352.77	.	AC=1;AF=0.500;AN=2;BaseQRankSum=-0.718;ClippingRankSum=0.000;DP=54;ExcessHet=3.0103;FS=8.010;MLEAC=1;MLEAF=0.500;MQ=44.00;MQRankSum=0.000;QD=6.66;ReadPosRankSum=0.037;SOR=1.288	GT:AD:DP:GQ:PL	0/1:33,20:53:99:381,0,776
2R	20560007	.	A	G	335.77	.	AC=1;AF=0.500;AN=2;BaseQRankSum=-1.805;ClippingRankSum=0.000;DP=43;ExcessHet=3.0103;FS=6.783;MLEAC=1;MLEAF=0.500;MQ=43.95;MQRankSum=0.914;QD=7.99;ReadPosRankSum=-0.112;SOR=0.180	GT:AD:DP:GQ:PL	0/1:24,18:42:99:364,0,568
2R	20560076	.	G	A	396.77	.	AC=1;AF=0.500;AN=2;BaseQRankSum=0.096;ClippingRankSum=0.000;DP=33;ExcessHet=3.0103;FS=1.352;MLEAC=1;MLEAF=0.500;MQ=43.94;MQRankSum=-0.797;QD=12.02;ReadPosRankSum=2.116;SOR=1.022	GT:AD:DP:GQ:PL	0/1:14,19:33:99:425,0,289
2R	20560112	.	G	A	250.77	.	AC=1;AF=0.500;AN=2;BaseQRankSum=2.608;ClippingRankSum=0.000;DP=41;ExcessHet=3.0103;FS=2.865;MLEAC=1;MLEAF=0.500;MQ=43.95;MQRankSum=0.810;QD=6.12;ReadPosRankSum=-0.020;SOR=0.330	GT:AD:DP:GQ:PL	0/1:26,15:41:99:279,0,567
2R	20560330	.	C	T	456.77	.	AC=1;AF=0.500;AN=2;BaseQRankSum=2.566;ClippingRankSum=0.000;DP=63;ExcessHet=3.0103;FS=0.993;MLEAC=1;MLEAF=0.500;MQ=44.35;MQRankSum=1.841;QD=7.25;ReadPosRankSum=-1.907;SOR=0.521	GT:AD:DP:GQ:PL	0/1:39,24:63:99:485,0,890
2R	20560340	.	T	TATCATATATC	693.73	.	AC=1;AF=0.500;AN=2;BaseQRankSum=-1.445;ClippingRankSum=0.000;DP=63;ExcessHet=3.0103;FS=0.000;MLEAC=1;MLEAF=0.500;MQ=45.05;MQRankSum=3.216;QD=12.39;ReadPosRankSum=-2.036;SOR=0.663	GT:AD:DP:GQ:PL	0/1:36,20:56:99:731,0,2363
2R	20560699	.	A	G	1010.77	.	AC=2;AF=1.00;AN=2;BaseQRankSum=1.888;ClippingRankSum=0.000;DP=39;ExcessHet=3.0103;FS=4.449;MLEAC=2;MLEAF=1.00;MQ=44.00;MQRankSum=0.000;QD=25.92;ReadPosRankSum=1.505;SOR=1.308	GT:AD:DP:GQ:PL	1/1:1,38:39:99:1039,107,0
2R	20560769	.	A	G	1891.77	.	AC=2;AF=1.00;AN=2;DP=43;ExcessHet=3.0103;FS=0.000;MLEAC=2;MLEAF=1.00;MQ=44.00;QD=27.44;SOR=0.836	GT:AD:DP:GQ:PL	1/1:0,43:43:99:1920,129,0
2R	20560772	.	C	A	1891.77	.	AC=2;AF=1.00;AN=2;DP=43;ExcessHet=3.0103;FS=0.000;MLEAC=2;MLEAF=1.00;MQ=44.00;QD=27.17;SOR=0.836	GT:AD:DP:GQ:PL	1/1:0,43:43:99:1920,129,0
2R	20560794	.	A	G	1012.77	.	AC=2;AF=1.00;AN=2;DP=38;ExcessHet=3.0103;FS=0.000;MLEAC=2;MLEAF=1.00;MQ=44.00;QD=26.65;SOR=0.914	GT:AD:DP:GQ:PL	1/1:0,38:38:99:1041,114,0
2R	20561059	.	G	A	1248.77	.	AC=2;AF=1.00;AN=2;DP=30;ExcessHet=3.0103;FS=0.000;MLEAC=2;MLEAF=1.00;MQ=43.74;QD=25.93;SOR=1.143	GT:AD:DP:GQ:PL	1/1:0,30:30:90:1277,90,0
2R	20561077	.	G	A	1298.77	.	AC=2;AF=1.00;AN=2;DP=32;ExcessHet=3.0103;FS=0.000;MLEAC=2;MLEAF=1.00;MQ=43.69;QD=28.45;SOR=1.112	GT:AD:DP:GQ:PL	1/1:0,32:32:96:1327,96,0
2R	20561128	.	T	C	2050.77	.	AC=2;AF=1.00;AN=2;DP=46;ExcessHet=3.0103;FS=0.000;MLEAC=2;MLEAF=1.00;MQ=43.70;QD=25.04;SOR=1.203	GT:AD:DP:GQ:PL	1/1:0,46:46:99:2079,141,0
2R	20561137	.	T	C	2076.77	.	AC=2;AF=1.00;AN=2;DP=45;ExcessHet=3.0103;FS=0.000;MLEAC=2;MLEAF=1.00;MQ=43.69;QD=25.92;SOR=1.154	GT:AD:DP:GQ:PL	1/1:0,45:45:99:2105,144,0
2R	20561152	.	C	A	2085.77	.	AC=2;AF=1.00;AN=2;DP=48;ExcessHet=3.0103;FS=0.000;MLEAC=2;MLEAF=1.00;MQ=43.63;QD=25.12;SOR=0.776	GT:AD:DP:GQ:PL	1/1:0,48:48:99:2114,147,0
2R	20561209	.	G	A	1388.77	.	AC=2;AF=1.00;AN=2;DP=50;ExcessHet=3.0103;FS=0.000;MLEAC=2;MLEAF=1.00;MQ=43.49;QD=27.78;SOR=0.859	GT:AD:DP:GQ:PL	1/1:0,50:50:99:1417,150,0
2R	20561249	.	A	G	2073.77	.	AC=2;AF=1.00;AN=2;DP=45;ExcessHet=3.0103;FS=0.000;MLEAC=2;MLEAF=1.00;MQ=43.43;QD=22.44;SOR=1.038	GT:AD:DP:GQ:PL	1/1:0,45:45:99:2102,141,0
2R	20561250	.	T	G	2073.77	.	AC=2;AF=1.00;AN=2;DP=46;ExcessHet=3.0103;FS=0.000;MLEAC=2;MLEAF=1.00;MQ=43.40;QD=28.77;SOR=0.976	GT:AD:DP:GQ:PL	1/1:0,46:46:99:2102,141,0
2R	20561268	.	T	A	1861.77	.	AC=2;AF=1.00;AN=2;DP=43;ExcessHet=3.0103;FS=0.000;MLEAC=2;MLEAF=1.00;MQ=43.22;QD=26.10;SOR=1.259	GT:AD:DP:GQ:PL	1/1:0,42:42:99:1890,126,0
2R	20561270	.	TAA	T	1987.73	.	AC=2;AF=1.00;AN=2;DP=42;ExcessHet=3.0103;FS=0.000;MLEAC=2;MLEAF=1.00;MQ=43.20;QD=31.19;SOR=1.347	GT:AD:DP:GQ:PL	1/1:0,41:41:99:2025,135,0
2R	20561275	.	T	C	1951.77	.	AC=2;AF=1.00;AN=2;DP=45;ExcessHet=3.0103;FS=0.000;MLEAC=2;MLEAF=1.00;MQ=43.26;QD=35.01;SOR=1.364	GT:AD:DP:GQ:PL	1/1:0,44:44:99:1980,132,0
2R	20561277	.	T	C	1951.77	.	AC=2;AF=1.00;AN=2;DP=44;ExcessHet=3.0103;FS=0.000;MLEAC=2;MLEAF=1.00;MQ=43.28;QD=32.27;SOR=1.312	GT:AD:DP:GQ:PL	1/1:0,43:43:99:1980,132,0
2R	20561283	.	G	A	1861.77	.	AC=2;AF=1.00;AN=2;DP=43;ExcessHet=3.0103;FS=0.000;MLEAC=2;MLEAF=1.00;MQ=43.27;QD=30.59;SOR=1.402	GT:AD:DP:GQ:PL	1/1:0,42:42:99:1890,126,0
2R	20561286	.	T	G	1861.77	.	AC=2;AF=1.00;AN=2;DP=42;ExcessHet=3.0103;FS=0.000;MLEAC=2;MLEAF=1.00;MQ=43.30;QD=32.44;SOR=1.347	GT:AD:DP:GQ:PL	1/1:0,41:41:99:1890,126,0
2R	20561290	.	C	T	1906.77	.	AC=2;AF=1.00;AN=2;DP=43;ExcessHet=3.0103;FS=0.000;MLEAC=2;MLEAF=1.00;MQ=43.31;QD=30.27;SOR=1.402	GT:AD:DP:GQ:PL	1/1:0,42:42:99:1935,129,0
2R	20561300	.	C	A	1878.77	.	AC=2;AF=1.00;AN=2;DP=44;ExcessHet=3.0103;FS=0.000;MLEAC=2;MLEAF=1.00;MQ=43.33;QD=30.49;SOR=1.455	GT:AD:DP:GQ:PL	1/1:0,43:43:99:1907,129,0
2R	20561402	.	T	C	1325.77	.	AC=2;AF=1.00;AN=2;DP=51;ExcessHet=3.0103;FS=0.000;MLEAC=2;MLEAF=1.00;MQ=43.85;QD=26.00;SOR=1.436	GT:AD:DP:GQ:PL	1/1:0,51:51:99:1354,151,0
2R	20561414	.	C	A	322.77	.	AC=1;AF=0.500;AN=2;BaseQRankSum=2.821;ClippingRankSum=0.000;DP=47;ExcessHet=3.0103;FS=6.401;MLEAC=1;MLEAF=0.500;MQ=43.92;MQRankSum=-0.313;QD=6.87;ReadPosRankSum=-1.254;SOR=0.204	GT:AD:DP:GQ:PL	0/1:29,18:47:99:351,0,1118
2R	20561417	.	G	C	578.77	.	AC=1;AF=0.500;AN=2;BaseQRankSum=-0.131;ClippingRankSum=0.000;DP=46;ExcessHet=3.0103;FS=6.741;MLEAC=1;MLEAF=0.500;MQ=43.91;MQRankSum=0.350;QD=12.58;ReadPosRankSum=2.413;SOR=1.863	GT:AD:DP:GQ:PL	0/1:18,28:46:99:607,0,657
2R	20561844	.	A	C	1133.77	.	AC=2;AF=1.00;AN=2;DP=42;ExcessHet=3.0103;FS=0.000;MLEAC=2;MLEAF=1.00;MQ=44.00;QD=26.99;SOR=0.788	GT:AD:DP:GQ:PL	1/1:0,42:42:99:1162,125,0
2R	20561903	.	C	T	166.77	.	AC=1;AF=0.500;AN=2;BaseQRankSum=0.736;ClippingRankSum=0.000;DP=38;ExcessHet=3.0103;FS=0.000;MLEAC=1;MLEAF=0.500;MQ=44.00;MQRankSum=0.000;QD=4.63;ReadPosRankSum=-1.175;SOR=0.799	GT:AD:DP:GQ:PL	0/1:25,11:36:99:195,0,571
2R	20561994	.	G	A	205.77	.	AC=1;AF=0.500;AN=2;BaseQRankSum=-0.141;ClippingRankSum=0.000;DP=42;ExcessHet=3.0103;FS=2.759;MLEAC=1;MLEAF=0.500;MQ=44.00;MQRankSum=0.000;QD=4.90;ReadPosRankSum=-2.076;SOR=0.368	GT:AD:DP:GQ:PL	0/1:28,14:42:99:234,0,642
2R	20562016	.	C	A	186.77	.	AC=1;AF=0.500;AN=2;BaseQRankSum=2.296;ClippingRankSum=0.000;DP=45;ExcessHet=3.0103;FS=7.179;MLEAC=1;MLEAF=0.500;MQ=44.00;MQRankSum=0.000;QD=4.15;ReadPosRankSum=-0.680;SOR=0.968	GT:AD:DP:GQ:PL	0/1:32,13:45:99:215,0,725
2R	20562069	.	T	A	168.77	.	AC=1;AF=0.500;AN=2;BaseQRankSum=-1.811;ClippingRankSum=0.000;DP=47;ExcessHet=3.0103;FS=4.670;MLEAC=1;MLEAF=0.500;MQ=44.00;MQRankSum=0.000;QD=3.59;ReadPosRankSum=0.702;SOR=1.061	GT:AD:DP:GQ:PL	0/1:34,13:47:99:197,0,813
2R	20562112	.	T	A	1003.77	.	AC=2;AF=1.00;AN=2;DP=37;ExcessHet=3.0103;FS=0.000;MLEAC=2;MLEAF=1.00;MQ=44.00;QD=27.13;SOR=1.609	GT:AD:DP:GQ:PL	1/1:0,37:37:99:1032,111,0
2R	20562182	.	C	A	667.77	.	AC=1;AF=0.500;AN=2;BaseQRankSum=-1.162;ClippingRankSum=0.000;DP=47;ExcessHet=3.0103;FS=6.570;MLEAC=1;MLEAF=0.500;MQ=44.00;MQRankSum=0.000;QD=14.21;ReadPosRankSum=1.013;SOR=1.309	GT:AD:DP:GQ:PL	0/1:16,31:47:99:696,0,305
2R	20562410	.	G	C	1734.77	.	AC=2;AF=1.00;AN=2;DP=65;ExcessHet=3.0103;FS=0.000;MLEAC=2;MLEAF=1.00;MQ=44.00;QD=26.69;SOR=0.723	GT:AD:DP:GQ:PL	1/1:0,65:65:99:1763,194,0
2R	20563623	.	C	T	791.77	.	AC=2;AF=1.00;AN=2;DP=33;ExcessHet=3.0103;FS=0.000;MLEAC=2;MLEAF=1.00;MQ=43.88;QD=26.39;SOR=3.912	GT:AD:DP:GQ:PL	1/1:0,30:30:89:820,89,0
2R	20563750	.	A	T	407.77	.	AC=1;AF=0.500;AN=2;BaseQRankSum=1.916;ClippingRankSum=0.000;DP=53;ExcessHet=3.0103;FS=0.000;MLEAC=1;MLEAF=0.500;MQ=43.96;MQRankSum=0.849;QD=7.69;ReadPosRankSum=1.019;SOR=0.784	GT:AD:DP:GQ:PL	0/1:32,21:53:99:436,0,708
2R	20564143	.	A	G	1623.77	.	AC=2;AF=1.00;AN=2;DP=61;ExcessHet=3.0103;FS=0.000;MLEAC=2;MLEAF=1.00;MQ=43.97;QD=26.62;SOR=1.107	GT:AD:DP:GQ:PL	1/1:0,61:61:99:1652,182,0
2R	20565587	.	C	G	596.77	.	AC=1;AF=0.500;AN=2;BaseQRankSum=0.156;ClippingRankSum=0.000;DP=45;ExcessHet=3.0103;FS=4.519;MLEAC=1;MLEAF=0.500;MQ=43.85;MQRankSum=1.110;QD=13.26;ReadPosRankSum=-0.771;SOR=1.333	GT:AD:DP:GQ:PL	0/1:17,28:45:99:625,0,327
2R	20565642	.	A	G	323.77	.	AC=1;AF=0.500;AN=2;BaseQRankSum=2.505;ClippingRankSum=0.000;DP=44;ExcessHet=3.0103;FS=7.036;MLEAC=1;MLEAF=0.500;MQ=43.89;MQRankSum=-0.334;QD=7.36;ReadPosRankSum=-2.384;SOR=0.165	GT:AD:DP:GQ:PL	0/1:27,17:44:99:352,0,607
2R	20565793	.	C	T	258.77	.	AC=1;AF=0.500;AN=2;BaseQRankSum=2.459;ClippingRankSum=0.000;DP=54;ExcessHet=3.0103;FS=1.159;MLEAC=1;MLEAF=0.500;MQ=47.08;MQRankSum=-0.269;QD=4.79;ReadPosRankSum=1.176;SOR=0.976	GT:AD:DP:GQ:PL	0/1:38,16:54:99:287,0,859
2R	20565795	.	T	C	1720.77	.	AC=2;AF=1.00;AN=2;DP=54;ExcessHet=3.0103;FS=0.000;MLEAC=2;MLEAF=1.00;MQ=47.27;QD=31.87;SOR=1.022	GT:AD:DP:GQ:PL	1/1:0,54:54:99:1749,162,0
2R	20565874	.	T	A	2626.77	.	AC=2;AF=1.00;AN=2;DP=58;ExcessHet=3.0103;FS=0.000;MLEAC=2;MLEAF=1.00;MQ=52.02;QD=31.88;SOR=0.693	GT:AD:DP:GQ:PL	1/1:0,58:58:99:2655,178,0
2R	20565875	.	C	A	2626.77	.	AC=2;AF=1.00;AN=2;DP=59;ExcessHet=3.0103;FS=0.000;MLEAC=2;MLEAF=1.00;MQ=51.89;QD=25.08;SOR=0.726	GT:AD:DP:GQ:PL	1/1:0,59:59:99:2655,178,0
2R	20565882	.	CATT	C	2662.73	.	AC=2;AF=1.00;AN=2;DP=60;ExcessHet=3.0103;FS=0.000;MLEAC=2;MLEAF=1.00;MQ=51.77;QD=30.25;SOR=0.760	GT:AD:DP:GQ:PL	1/1:0,60:60:99:2700,181,0
2R	20565886	.	T	C	2626.77	.	AC=2;AF=1.00;AN=2;DP=59;ExcessHet=3.0103;FS=0.000;MLEAC=2;MLEAF=1.00;MQ=51.89;QD=36.47;SOR=0.726	GT:AD:DP:GQ:PL	1/1:0,59:59:99:2655,178,0
2R	20565895	.	T	C	2610.77	.	AC=2;AF=1.00;AN=2;DP=60;ExcessHet=3.0103;FS=0.000;MLEAC=2;MLEAF=1.00;MQ=51.77;QD=32.17;SOR=0.831	GT:AD:DP:GQ:PL	1/1:0,60:60:99:2639,181,0
2R	20565933	.	T	C	1617.77	.	AC=2;AF=1.00;AN=2;DP=62;ExcessHet=3.0103;FS=0.000;MLEAC=2;MLEAF=1.00;MQ=50.02;QD=26.09;SOR=0.976	GT:AD:DP:GQ:PL	1/1:0,62:62:99:1646,185,0
2R	20565950	.	T	G	2477.77	.	AC=2;AF=1.00;AN=2;DP=56;ExcessHet=3.0103;FS=0.000;MLEAC=2;MLEAF=1.00;MQ=49.04;QD=32.20;SOR=1.412	GT:AD:DP:GQ:PL	1/1:0,56:56:99:2506,169,0
2R	20565953	.	T	A	2477.77	.	AC=2;AF=1.00;AN=2;DP=56;ExcessHet=3.0103;FS=0.000;MLEAC=2;MLEAF=1.00;MQ=49.04;QD=28.73;SOR=1.412	GT:AD:DP:GQ:PL	1/1:0,56:56:99:2506,169,0
2R	20566186	.	T	C	1397.77	.	AC=2;AF=1.00;AN=2;DP=53;ExcessHet=3.0103;FS=0.000;MLEAC=2;MLEAF=1.00;MQ=44.00;QD=26.88;SOR=0.853	GT:AD:DP:GQ:PL	1/1:0,52:52:99:1426,156,0
2R	20566305	.	A	T	363.77	.	AC=1;AF=0.500;AN=2;BaseQRankSum=-0.360;ClippingRankSum=0.000;DP=44;ExcessHet=3.0103;FS=1.187;MLEAC=1;MLEAF=0.500;MQ=43.76;MQRankSum=2.066;QD=8.27;ReadPosRankSum=-0.838;SOR=0.452	GT:AD:DP:GQ:PL	0/1:25,19:44:99:392,0,570
2R	20566533	.	T	TA,TAA	680.73	.	AC=1,1;AF=0.500,0.500;AN=2;BaseQRankSum=-0.430;ClippingRankSum=0.000;DP=46;ExcessHet=3.0103;FS=0.000;MLEAC=1,1;MLEAF=0.500,0.500;MQ=43.16;MQRankSum=-1.299;QD=16.60;ReadPosRankSum=-0.179;SOR=0.446	GT:AD:DP:GQ:PL	1/2:5,21,15:41:99:718,225,202,260,0,325
2R	20566600	.	C	G	1182.77	.	AC=1;AF=0.500;AN=2;BaseQRankSum=-2.761;ClippingRankSum=0.000;DP=43;ExcessHet=3.0103;FS=7.396;MLEAC=1;MLEAF=0.500;MQ=42.38;MQRankSum=-4.639;QD=27.51;ReadPosRankSum=0.960;SOR=1.612	GT:AD:DP:GQ:PL	0/1:14,29:43:99:1211,0,582
2R	20566605	.	T	TC	1174.73	.	AC=1;AF=0.500;AN=2;BaseQRankSum=-2.124;ClippingRankSum=0.000;DP=46;ExcessHet=3.0103;FS=11.541;MLEAC=1;MLEAF=0.500;MQ=42.44;MQRankSum=-4.936;QD=25.54;ReadPosRankSum=1.016;SOR=1.399	GT:AD:DP:GQ:PL	0/1:16,30:46:99:1212,0,582
2R	20566606	.	T	C	1180.77	.	AC=1;AF=0.500;AN=2;BaseQRankSum=-3.473;ClippingRankSum=0.000;DP=46;ExcessHet=3.0103;FS=11.541;MLEAC=1;MLEAF=0.500;MQ=42.44;MQRankSum=-4.936;QD=25.67;ReadPosRankSum=1.004;SOR=1.399	GT:AD:DP:GQ:PL	0/1:16,30:46:99:1209,0,624
2R	20566612	.	T	TGGAGAAACCGCCGCCTTATA	1341.73	.	AC=1;AF=0.500;AN=2;BaseQRankSum=-1.046;ClippingRankSum=0.000;DP=48;ExcessHet=3.0103;FS=11.820;MLEAC=1;MLEAF=0.500;MQ=42.51;MQRankSum=-4.709;QD=27.95;ReadPosRankSum=0.055;SOR=1.051	GT:AD:DP:GQ:PL	0/1:16,32:48:99:1379,0,570
2R	20566614	.	C	T	1350.77	.	AC=1;AF=0.500;AN=2;BaseQRankSum=-0.844;ClippingRankSum=0.000;DP=47;ExcessHet=3.0103;FS=9.045;MLEAC=1;MLEAF=0.500;MQ=42.48;MQRankSum=-4.819;QD=28.74;ReadPosRankSum=0.000;SOR=0.738	GT:AD:DP:GQ:PL	0/1:16,31:47:99:1379,0,570
2R	20566665	.	C	T	491.77	.	AC=1;AF=0.500;AN=2;BaseQRankSum=-1.774;ClippingRankSum=0.000;DP=46;ExcessHet=3.0103;FS=2.583;MLEAC=1;MLEAF=0.500;MQ=44.20;MQRankSum=-1.943;QD=10.69;ReadPosRankSum=-1.430;SOR=1.220	GT:AD:DP:GQ:PL	0/1:20,26:46:99:520,0,384
2R	20566778	.	A	ACAAG	1266.73	.	AC=1;AF=0.500;AN=2;BaseQRankSum=1.625;ClippingRankSum=0.000;DP=58;ExcessHet=3.0103;FS=7.639;MLEAC=1;MLEAF=0.500;MQ=44.32;MQRankSum=-1.117;QD=23.03;ReadPosRankSum=-0.586;SOR=0.542	GT:AD:DP:GQ:PL	0/1:24,31:55:99:1304,0,1316
2R	20566783	.	C	T	1242.77	.	AC=1;AF=0.500;AN=2;BaseQRankSum=1.453;ClippingRankSum=0.000;DP=57;ExcessHet=3.0103;FS=7.465;MLEAC=1;MLEAF=0.500;MQ=44.28;MQRankSum=-1.333;QD=22.19;ReadPosRankSum=-0.812;SOR=0.436	GT:AD:DP:GQ:PL	0/1:24,32:56:99:1271,0,1319
2R	20566821	.	C	A	706.77	.	AC=1;AF=0.500;AN=2;BaseQRankSum=0.998;ClippingRankSum=0.000;DP=52;ExcessHet=3.0103;FS=4.147;MLEAC=1;MLEAF=0.500;MQ=43.63;MQRankSum=-2.306;QD=13.86;ReadPosRankSum=0.332;SOR=0.497	GT:AD:DP:GQ:PL	0/1:19,32:51:99:735,0,377
2R	20566954	.	G	A	1000.77	.	AC=1;AF=0.500;AN=2;BaseQRankSum=0.830;ClippingRankSum=0.000;DP=61;ExcessHet=3.0103;FS=3.945;MLEAC=1;MLEAF=0.500;MQ=43.75;MQRankSum=-1.638;QD=16.41;ReadPosRankSum=0.730;SOR=0.933	GT:AD:DP:GQ:PL	0/1:18,43:61:99:1029,0,315
2R	20566995	.	G	A	930.77	.	AC=1;AF=0.500;AN=2;BaseQRankSum=0.632;ClippingRankSum=0.000;DP=55;ExcessHet=3.0103;FS=4.425;MLEAC=1;MLEAF=0.500;MQ=43.72;MQRankSum=-1.555;QD=16.92;ReadPosRankSum=1.127;SOR=1.426	GT:AD:DP:GQ:PL	0/1:15,40:55:99:959,0,248
2R	20567014	.	T	G	833.77	.	AC=1;AF=0.500;AN=2;BaseQRankSum=-1.535;ClippingRankSum=0.000;DP=56;ExcessHet=3.0103;FS=1.173;MLEAC=1;MLEAF=0.500;MQ=43.77;MQRankSum=-1.579;QD=14.89;ReadPosRankSum=1.975;SOR=1.071	GT:AD:DP:GQ:PL	0/1:18,38:56:99:862,0,331
2R	20567028	.	G	A	859.77	.	AC=1;AF=0.500;AN=2;BaseQRankSum=0.054;ClippingRankSum=0.000;DP=52;ExcessHet=3.0103;FS=0.000;MLEAC=1;MLEAF=0.500;MQ=43.81;MQRankSum=-1.290;QD=16.53;ReadPosRankSum=0.588;SOR=0.784	GT:AD:DP:GQ:PL	0/1:15,37:52:99:888,0,264
2R	20567060	.	T	C	814.77	.	AC=1;AF=0.500;AN=2;BaseQRankSum=-1.829;ClippingRankSum=0.000;DP=57;ExcessHet=3.0103;FS=1.055;MLEAC=1;MLEAF=0.500;MQ=43.91;MQRankSum=-1.023;QD=14.29;ReadPosRankSum=-0.686;SOR=0.890	GT:AD:DP:GQ:PL	0/1:20,37:57:99:843,0,729
2R	20567065	.	C	G	373.77	.	AC=1;AF=0.500;AN=2;BaseQRankSum=0.111;ClippingRankSum=0.000;DP=58;ExcessHet=3.0103;FS=1.030;MLEAC=1;MLEAF=0.500;MQ=43.97;MQRankSum=0.789;QD=6.44;ReadPosRankSum=2.113;SOR=0.537	GT:AD:DP:GQ:PL	0/1:37,21:58:99:402,0,1481
2R	20567208	.	C	T	331.77	.	AC=1;AF=0.500;AN=2;BaseQRankSum=0.998;ClippingRankSum=0.000;DP=52;ExcessHet=3.0103;FS=1.131;MLEAC=1;MLEAF=0.500;MQ=43.96;MQRankSum=0.799;QD=6.38;ReadPosRankSum=-1.198;SOR=0.483	GT:AD:DP:GQ:PL	0/1:33,19:52:99:360,0,1319
2R	20567209	.	C	A	732.77	.	AC=1;AF=0.500;AN=2;BaseQRankSum=2.765;ClippingRankSum=0.000;DP=52;ExcessHet=3.0103;FS=1.131;MLEAC=1;MLEAF=0.500;MQ=43.96;MQRankSum=-0.719;QD=14.09;ReadPosRankSum=1.141;SOR=0.960	GT:AD:DP:GQ:PL	0/1:19,33:52:99:761,0,699
2R	20567221	.	A	G	1992.77	.	AC=2;AF=1.00;AN=2;DP=53;ExcessHet=3.0103;FS=0.000;MLEAC=2;MLEAF=1.00;MQ=43.96;QD=27.38;SOR=1.077	GT:AD:DP:GQ:PL	1/1:0,53:53:99:2021,159,0
2R	20567222	.	G	A	743.77	.	AC=1;AF=0.500;AN=2;BaseQRankSum=2.901;ClippingRankSum=0.000;DP=52;ExcessHet=3.0103;FS=2.522;MLEAC=1;MLEAF=0.500;MQ=43.96;MQRankSum=-0.719;QD=14.30;ReadPosRankSum=0.913;SOR=1.214	GT:AD:DP:GQ:PL	0/1:19,33:52:99:772,0,336
2R	20567231	.	T	TGA	1009.73	.	AC=1;AF=0.500;AN=2;BaseQRankSum=0.913;ClippingRankSum=0.000;DP=54;ExcessHet=3.0103;FS=1.139;MLEAC=1;MLEAF=0.500;MQ=43.96;MQRankSum=-0.698;QD=19.80;ReadPosRankSum=0.739;SOR=1.022	GT:AD:DP:GQ:PL	0/1:18,33:51:99:1047,0,508
2R	20567261	.	A	C	420.77	.	AC=1;AF=0.500;AN=2;BaseQRankSum=-1.364;ClippingRankSum=0.000;DP=62;ExcessHet=3.0103;FS=0.000;MLEAC=1;MLEAF=0.500;MQ=43.97;MQRankSum=0.801;QD=6.79;ReadPosRankSum=0.409;SOR=0.792	GT:AD:DP:GQ:PL	0/1:39,23:62:99:449,0,915
2R	20567701	.	G	GGGCCACATGGCCACATGGCCACAT	1265.73	.	AC=1;AF=0.500;AN=2;BaseQRankSum=1.010;ClippingRankSum=0.000;DP=46;ExcessHet=3.0103;FS=2.837;MLEAC=1;MLEAF=0.500;MQ=44.24;MQRankSum=0.014;QD=30.87;ReadPosRankSum=-2.518;SOR=0.751	GT:AD:DP:GQ:PL	0/1:14,27:41:99:1303,0,2815
2R	20567896	.	T	C	648.77	.	AC=1;AF=0.500;AN=2;BaseQRankSum=-1.287;ClippingRankSum=0.000;DP=48;ExcessHet=3.0103;FS=11.419;MLEAC=1;MLEAF=0.500;MQ=43.69;MQRankSum=-1.027;QD=13.52;ReadPosRankSum=-0.043;SOR=1.225	GT:AD:DP:GQ:PL	0/1:17,31:48:99:677,0,315
2R	20567952	.	C	G	1077.73	.	AC=2;AF=1.00;AN=2;DP=46;ExcessHet=3.0103;FS=0.000;MLEAC=2;MLEAF=1.00;MQ=43.67;QD=25.06;SOR=0.850	GT:AD:DP:GQ:PL	1/1:0,43:43:99:1115,127,0
2R	20567981	.	T	C	1106.77	.	AC=2;AF=1.00;AN=2;DP=41;ExcessHet=3.0103;FS=0.000;MLEAC=2;MLEAF=1.00;MQ=43.52;QD=26.99;SOR=1.075	GT:AD:DP:GQ:PL	1/1:0,41:41:99:1135,123,0
2R	20568082	.	CGG	C	523.73	.	AC=1;AF=0.500;AN=2;BaseQRankSum=-2.861;ClippingRankSum=0.000;DP=38;ExcessHet=3.0103;FS=2.826;MLEAC=1;MLEAF=0.500;MQ=43.37;MQRankSum=-1.022;QD=13.78;ReadPosRankSum=1.434;SOR=1.062	GT:AD:DP:GQ:PL	0/1:23,15:38:99:561,0,893
2R	20568085	.	CTCTG	C	523.73	.	AC=1;AF=0.500;AN=2;BaseQRankSum=-0.499;ClippingRankSum=0.000;DP=37;ExcessHet=3.0103;FS=3.012;MLEAC=1;MLEAF=0.500;MQ=43.18;MQRankSum=-0.937;QD=14.55;ReadPosRankSum=1.108;SOR=0.968	GT:AD:DP:GQ:PL	0/1:21,15:36:99:561,0,893
2R	20568089	.	G	C	422.77	.	AC=1;AF=0.500;AN=2;BaseQRankSum=-1.753;ClippingRankSum=0.000;DP=37;ExcessHet=3.0103;FS=3.012;MLEAC=1;MLEAF=0.500;MQ=43.18;MQRankSum=1.004;QD=11.74;SOR=0.779	GT:AD:DP:GQ:PL	0/1:15,21:36:99:451,0,567
2R	20568159	.	G	GCTGCAA	484.73	.	AC=1;AF=0.500;AN=2;BaseQRankSum=0.492;ClippingRankSum=0.000;DP=47;ExcessHet=3.0103;FS=4.800;MLEAC=1;MLEAF=0.500;MQ=43.25;MQRankSum=-1.434;QD=10.77;ReadPosRankSum=-1.482;SOR=0.232	GT:AD:DP:GQ:PL	0/1:30,15:45:99:522,0,1207
2R	20568351	.	T	G	487.77	.	AC=1;AF=0.500;AN=2;BaseQRankSum=0.867;ClippingRankSum=0.000;DP=36;ExcessHet=3.0103;FS=2.999;MLEAC=1;MLEAF=0.500;MQ=44.00;MQRankSum=0.000;QD=13.55;ReadPosRankSum=0.736;SOR=0.340	GT:AD:DP:GQ:PL	0/1:13,23:36:99:516,0,252
2R	20568897	.	C	T	648.77	.	AC=1;AF=0.500;AN=2;BaseQRankSum=3.535;ClippingRankSum=0.000;DP=42;ExcessHet=3.0103;FS=3.292;MLEAC=1;MLEAF=0.500;MQ=44.00;MQRankSum=0.000;QD=15.82;ReadPosRankSum=-2.085;SOR=1.473	GT:AD:DP:GQ:PL	0/1:13,28:41:99:677,0,227
2R	20568952	.	C	T	859.77	.	AC=1;AF=0.500;AN=2;BaseQRankSum=0.657;ClippingRankSum=0.000;DP=32;ExcessHet=3.0103;FS=0.000;MLEAC=1;MLEAF=0.500;MQ=44.00;MQRankSum=0.000;QD=27.73;ReadPosRankSum=-0.305;SOR=1.074	GT:AD:DP:GQ:PL	0/1:9,22:31:99:888,0,299
2R	20568953	.	G	C	859.77	.	AC=1;AF=0.500;AN=2;BaseQRankSum=-0.054;ClippingRankSum=0.000;DP=31;ExcessHet=3.0103;FS=0.000;MLEAC=1;MLEAF=0.500;MQ=44.00;MQRankSum=0.000;QD=28.66;ReadPosRankSum=-0.821;SOR=0.734	GT:AD:DP:GQ:PL	0/1:8,22:30:99:888,0,299
2R	20568990	.	C	T	349.77	.	AC=1;AF=0.500;AN=2;BaseQRankSum=0.102;ClippingRankSum=0.000;DP=24;ExcessHet=3.0103;FS=0.000;MLEAC=1;MLEAF=0.500;MQ=44.00;MQRankSum=0.000;QD=14.57;ReadPosRankSum=1.259;SOR=0.551	GT:AD:DP:GQ:PL	0/1:8,16:24:99:378,0,153
2R	20569029	.	A	T	390.77	.	AC=1;AF=0.500;AN=2;BaseQRankSum=-0.633;ClippingRankSum=0.000;DP=28;ExcessHet=3.0103;FS=4.192;MLEAC=1;MLEAF=0.500;MQ=44.00;MQRankSum=0.000;QD=13.96;ReadPosRankSum=-0.467;SOR=1.871	GT:AD:DP:GQ:PL	0/1:11,17:28:99:419,0,244
2R	20569623	.	G	T	1681.77	.	AC=2;AF=1.00;AN=2;DP=41;ExcessHet=3.0103;FS=0.000;MLEAC=2;MLEAF=1.00;MQ=42.93;QD=30.20;SOR=1.022	GT:AD:DP:GQ:PL	1/1:0,40:40:99:1710,123,0
2R	20569638	.	C	A	1556.77	.	AC=2;AF=1.00;AN=2;DP=38;ExcessHet=3.0103;FS=0.000;MLEAC=2;MLEAF=1.00;MQ=43.15;QD=33.63;SOR=0.859	GT:AD:DP:GQ:PL	1/1:0,37:37:99:1585,111,0
2R	20569709	.	G	C	2447.77	.	AC=2;AF=1.00;AN=2;DP=57;ExcessHet=3.0103;FS=0.000;MLEAC=2;MLEAF=1.00;MQ=43.29;QD=25.96;SOR=0.800	GT:AD:DP:GQ:PL	1/1:0,57:57:99:2476,172,0
2R	20569725	.	A	C	2441.77	.	AC=2;AF=1.00;AN=2;DP=57;ExcessHet=3.0103;FS=0.000;MLEAC=2;MLEAF=1.00;MQ=43.24;QD=33.79;SOR=0.960	GT:AD:DP:GQ:PL	1/1:0,57:57:99:2470,172,0
2R	20569804	.	A	G	862.77	.	AC=1;AF=0.500;AN=2;BaseQRankSum=2.646;ClippingRankSum=0.000;DP=56;ExcessHet=3.0103;FS=3.781;MLEAC=1;MLEAF=0.500;MQ=43.28;MQRankSum=-4.425;QD=15.41;ReadPosRankSum=0.812;SOR=0.324	GT:AD:DP:GQ:PL	0/1:32,24:56:99:891,0,1277
2R	20569808	.	A	AT	853.73	.	AC=1;AF=0.500;AN=2;BaseQRankSum=1.288;ClippingRankSum=0.000;DP=57;ExcessHet=3.0103;FS=2.297;MLEAC=1;MLEAF=0.500;MQ=43.30;MQRankSum=-4.485;QD=14.98;ReadPosRankSum=1.196;SOR=0.368	GT:AD:DP:GQ:PL	0/1:33,24:57:99:891,0,1277
2R	20569812	.	G	A	843.77	.	AC=1;AF=0.500;AN=2;BaseQRankSum=2.581;ClippingRankSum=0.000;DP=54;ExcessHet=3.0103;FS=2.346;MLEAC=1;MLEAF=0.500;MQ=43.29;MQRankSum=-4.233;QD=15.63;ReadPosRankSum=1.113;SOR=0.540	GT:AD:DP:GQ:PL	0/1:31,23:54:99:872,0,1232
2R	20569813	.	C	T	843.77	.	AC=1;AF=0.500;AN=2;BaseQRankSum=0.483;ClippingRankSum=0.000;DP=54;ExcessHet=3.0103;FS=2.346;MLEAC=1;MLEAF=0.500;MQ=43.29;MQRankSum=-4.233;QD=15.63;ReadPosRankSum=1.304;SOR=0.540	GT:AD:DP:GQ:PL	0/1:31,23:54:99:872,0,1232
2R	20569864	.	C	A	447.77	.	AC=1;AF=0.500;AN=2;BaseQRankSum=1.357;ClippingRankSum=0.000;DP=39;ExcessHet=3.0103;FS=4.763;MLEAC=1;MLEAF=0.500;MQ=42.76;MQRankSum=-4.811;QD=11.48;ReadPosRankSum=-0.917;SOR=0.392	GT:AD:DP:GQ:PL	0/1:18,21:39:99:476,0,370
2R	20569897	.	G	A	882.77	.	AC=1;AF=0.500;AN=2;BaseQRankSum=2.642;ClippingRankSum=0.000;DP=47;ExcessHet=3.0103;FS=11.630;MLEAC=1;MLEAF=0.500;MQ=42.53;MQRankSum=-5.927;QD=18.78;ReadPosRankSum=-0.735;SOR=0.100	GT:AD:DP:GQ:PL	0/1:24,23:47:99:911,0,906
2R	20569899	.	A	ATATTATTACTAT	1132.73	.	AC=1;AF=0.500;AN=2;BaseQRankSum=-0.916;ClippingRankSum=0.000;DP=47;ExcessHet=3.0103;FS=15.160;MLEAC=1;MLEAF=0.500;MQ=42.47;MQRankSum=-5.887;QD=24.10;ReadPosRankSum=-1.246;SOR=0.061	GT:AD:DP:GQ:PL	0/1:23,24:47:99:1170,0,885
2R	20569938	.	G	A	1149.77	.	AC=1;AF=0.500;AN=2;BaseQRankSum=3.034;ClippingRankSum=0.000;DP=57;ExcessHet=3.0103;FS=5.470;MLEAC=1;MLEAF=0.500;MQ=42.35;MQRankSum=-6.931;QD=20.17;ReadPosRankSum=-0.040;SOR=0.245	GT:AD:DP:GQ:PL	0/1:27,30:57:99:1178,0,1028
2R	20569944	.	T	G	1149.77	.	AC=1;AF=0.500;AN=2;BaseQRankSum=2.227;ClippingRankSum=0.000;DP=57;ExcessHet=3.0103;FS=5.470;MLEAC=1;MLEAF=0.500;MQ=42.35;MQRankSum=-6.931;QD=20.17;ReadPosRankSum=0.040;SOR=0.245	GT:AD:DP:GQ:PL	0/1:27,30:57:99:1178,0,1043
2R	20569949	.	T	C	1149.77	.	AC=1;AF=0.500;AN=2;BaseQRankSum=-2.116;ClippingRankSum=0.000;DP=56;ExcessHet=3.0103;FS=5.408;MLEAC=1;MLEAF=0.500;MQ=42.32;MQRankSum=-6.842;QD=20.53;ReadPosRankSum=0.140;SOR=0.269	GT:AD:DP:GQ:PL	0/1:26,30:56:99:1178,0,1043
2R	20569950	.	T	A	1152.77	.	AC=1;AF=0.500;AN=2;BaseQRankSum=2.065;ClippingRankSum=0.000;DP=55;ExcessHet=3.0103;FS=3.833;MLEAC=1;MLEAF=0.500;MQ=42.29;MQRankSum=-6.750;QD=20.96;ReadPosRankSum=0.102;SOR=0.297	GT:AD:DP:GQ:PL	0/1:25,30:55:99:1181,0,1001
2R	20569975	.	CCTATGTCAAATCT	C	1090.73	.	AC=1;AF=0.500;AN=2;BaseQRankSum=0.714;ClippingRankSum=0.000;DP=55;ExcessHet=3.0103;FS=5.471;MLEAC=1;MLEAF=0.500;MQ=42.42;MQRankSum=-6.376;QD=20.20;ReadPosRankSum=2.226;SOR=0.269	GT:AD:DP:GQ:PL	0/1:26,28:54:99:1128,0,1004
2R	20569990	.	GCAGGGAAAATTACAA	G	1093.73	.	AC=1;AF=0.500;AN=2;BaseQRankSum=0.933;ClippingRankSum=0.000;DP=54;ExcessHet=3.0103;FS=5.483;MLEAC=1;MLEAF=0.500;MQ=42.39;MQRankSum=-6.143;QD=20.25;ReadPosRankSum=-1.468;SOR=0.395	GT:AD:DP:GQ:PL	0/1:25,29:54:99:1131,0,962
2R	20570017	.	A	G	547.77	.	AC=1;AF=0.500;AN=2;BaseQRankSum=-2.970;ClippingRankSum=0.000;DP=44;ExcessHet=3.0103;FS=0.000;MLEAC=1;MLEAF=0.500;MQ=42.16;MQRankSum=-5.324;QD=12.45;SOR=0.637	GT:AD:DP:GQ:PL	0/1:18,26:44:99:576,0,379
2R	20570300	.	A	T	1205.77	.	AC=2;AF=1.00;AN=2;DP=45;ExcessHet=3.0103;FS=0.000;MLEAC=2;MLEAF=1.00;MQ=43.67;QD=27.40;SOR=0.883	GT:AD:DP:GQ:PL	1/1:0,44:44:99:1234,132,0
2R	20570364	.	G	A	472.77	.	AC=1;AF=0.500;AN=2;BaseQRankSum=0.266;ClippingRankSum=0.000;DP=44;ExcessHet=3.0103;FS=4.375;MLEAC=1;MLEAF=0.500;MQ=43.85;MQRankSum=-0.469;QD=10.99;ReadPosRankSum=-1.475;SOR=1.426	GT:AD:DP:GQ:PL	0/1:20,23:43:99:501,0,394
2R	20570398	.	G	A	331.77	.	AC=1;AF=0.500;AN=2;BaseQRankSum=-0.442;ClippingRankSum=0.000;DP=43;ExcessHet=3.0103;FS=9.057;MLEAC=1;MLEAF=0.500;MQ=43.89;MQRankSum=-0.236;QD=7.72;ReadPosRankSum=1.603;SOR=1.367	GT:AD:DP:GQ:PL	0/1:25,18:43:99:360,0,568
2R	20570614	.	A	AAT	855.73	.	AC=1;AF=0.500;AN=2;BaseQRankSum=0.037;ClippingRankSum=0.000;DP=48;ExcessHet=3.0103;FS=2.727;MLEAC=1;MLEAF=0.500;MQ=44.00;MQRankSum=0.000;QD=19.02;ReadPosRankSum=0.534;SOR=1.255	GT:AD:DP:GQ:PL	0/1:16,29:45:99:893,0,422
2R	20570631	.	ACG	A	1257.73	.	AC=1;AF=0.500;AN=2;BaseQRankSum=-0.538;ClippingRankSum=0.000;DP=52;ExcessHet=3.0103;FS=0.000;MLEAC=1;MLEAF=0.500;MQ=44.00;MQRankSum=0.000;QD=24.66;ReadPosRankSum=-0.108;SOR=0.681	GT:AD:DP:GQ:PL	0/1:15,36:51:99:1295,0,448
2R	20570758	.	AGTTT	A	2251.73	.	AC=2;AF=1.00;AN=2;DP=54;ExcessHet=3.0103;FS=0.000;MLEAC=2;MLEAF=1.00;MQ=44.17;QD=35.33;SOR=0.994	GT:AD:DP:GQ:PL	1/1:0,51:51:99:2289,154,0
2R	20570779	.	G	GGGATGGT	480.73	.	AC=1;AF=0.500;AN=2;BaseQRankSum=-0.309;ClippingRankSum=0.000;DP=47;ExcessHet=3.0103;FS=2.879;MLEAC=1;MLEAF=0.500;MQ=44.19;MQRankSum=0.836;QD=12.99;ReadPosRankSum=0.783;SOR=1.214	GT:AD:DP:GQ:PL	0/1:23,14:37:99:518,0,923
2R	20570944	.	G	A	474.77	.	AC=1;AF=0.500;AN=2;BaseQRankSum=1.642;ClippingRankSum=0.000;DP=44;ExcessHet=3.0103;FS=0.000;MLEAC=1;MLEAF=0.500;MQ=44.00;MQRankSum=0.000;QD=10.79;ReadPosRankSum=0.912;SOR=0.700	GT:AD:DP:GQ:PL	0/1:21,23:44:99:503,0,699
2R	20570967	.	G	C	295.77	.	AC=1;AF=0.500;AN=2;BaseQRankSum=-1.892;ClippingRankSum=0.000;DP=45;ExcessHet=3.0103;FS=6.176;MLEAC=1;MLEAF=0.500;MQ=44.00;MQRankSum=0.000;QD=6.57;ReadPosRankSum=0.212;SOR=0.624	GT:AD:DP:GQ:PL	0/1:27,18:45:99:324,0,958
2R	20571322	.	G	C	1828.77	.	AC=1;AF=0.500;AN=2;BaseQRankSum=3.609;ClippingRankSum=0.000;DP=70;ExcessHet=3.0103;FS=3.464;MLEAC=1;MLEAF=0.500;MQ=44.00;MQRankSum=0.000;QD=26.50;ReadPosRankSum=-2.399;SOR=0.700	GT:AD:DP:GQ:PL	0/1:23,46:69:99:1857,0,3626
2R	20571325	.	A	G	1876.77	.	AC=1;AF=0.500;AN=2;BaseQRankSum=-1.046;ClippingRankSum=0.000;DP=70;ExcessHet=3.0103;FS=3.464;MLEAC=1;MLEAF=0.500;MQ=44.00;MQRankSum=0.000;QD=27.20;ReadPosRankSum=-1.516;SOR=0.604	GT:AD:DP:GQ:PL	0/1:24,45:69:99:1905,0,3843
2R	20571330	.	A	G	1866.77	.	AC=1;AF=0.500;AN=2;BaseQRankSum=-3.701;ClippingRankSum=0.000;DP=72;ExcessHet=3.0103;FS=3.353;MLEAC=1;MLEAF=0.500;MQ=44.00;MQRankSum=0.000;QD=26.29;ReadPosRankSum=-0.583;SOR=0.617	GT:AD:DP:GQ:PL	0/1:26,45:71:99:1895,0,3846
2R	20571334	.	C	T	1866.77	.	AC=1;AF=0.500;AN=2;BaseQRankSum=2.457;ClippingRankSum=0.000;DP=74;ExcessHet=3.0103;FS=3.321;MLEAC=1;MLEAF=0.500;MQ=44.00;MQRankSum=0.000;QD=25.57;ReadPosRankSum=-1.076;SOR=0.610	GT:AD:DP:GQ:PL	0/1:26,47:73:99:1895,0,3846
2R	20571336	.	C	A	1866.77	.	AC=1;AF=0.500;AN=2;BaseQRankSum=0.970;ClippingRankSum=0.000;DP=72;ExcessHet=3.0103;FS=3.353;MLEAC=1;MLEAF=0.500;MQ=44.00;MQRankSum=0.000;QD=26.29;ReadPosRankSum=-0.697;SOR=0.617	GT:AD:DP:GQ:PL	0/1:26,45:71:99:1895,0,3846
2R	20571345	.	A	T	1726.77	.	AC=1;AF=0.500;AN=2;BaseQRankSum=0.774;ClippingRankSum=0.000;DP=72;ExcessHet=3.0103;FS=2.029;MLEAC=1;MLEAF=0.500;MQ=44.00;MQRankSum=0.000;QD=24.32;ReadPosRankSum=0.323;SOR=0.615	GT:AD:DP:GQ:PL	0/1:27,44:71:99:1755,0,3885
2R	20571651	.	T	C	809.77	.	AC=1;AF=0.500;AN=2;BaseQRankSum=-0.327;ClippingRankSum=0.000;DP=63;ExcessHet=3.0103;FS=3.578;MLEAC=1;MLEAF=0.500;MQ=44.00;MQRankSum=0.000;QD=12.85;ReadPosRankSum=-0.546;SOR=1.222	GT:AD:DP:GQ:PL	0/1:25,38:63:99:838,0,472
2R	20572230	.	T	A	657.77	.	AC=1;AF=0.500;AN=2;BaseQRankSum=-2.390;ClippingRankSum=0.000;DP=57;ExcessHet=3.0103;FS=0.000;MLEAC=1;MLEAF=0.500;MQ=43.91;MQRankSum=-1.236;QD=11.54;ReadPosRankSum=0.527;SOR=0.622	GT:AD:DP:GQ:PL	0/1:25,32:57:99:686,0,513
2R	20572320	.	T	C	553.77	.	AC=1;AF=0.500;AN=2;BaseQRankSum=-2.055;ClippingRankSum=0.000;DP=63;ExcessHet=3.0103;FS=0.983;MLEAC=1;MLEAF=0.500;MQ=43.74;MQRankSum=2.145;QD=9.08;ReadPosRankSum=-0.595;SOR=0.926	GT:AD:DP:GQ:PL	0/1:33,28:61:99:582,0,757
2R	20572360	.	T	C	512.77	.	AC=1;AF=0.500;AN=2;BaseQRankSum=-2.021;ClippingRankSum=0.000;DP=53;ExcessHet=3.0103;FS=2.371;MLEAC=1;MLEAF=0.500;MQ=43.68;MQRankSum=2.344;QD=9.86;ReadPosRankSum=1.253;SOR=0.639	GT:AD:DP:GQ:PL	0/1:26,26:52:99:541,0,539
2R	20572375	.	A	C	516.77	.	AC=1;AF=0.500;AN=2;BaseQRankSum=-0.254;ClippingRankSum=0.000;DP=51;ExcessHet=3.0103;FS=0.000;MLEAC=1;MLEAF=0.500;MQ=43.55;MQRankSum=-2.800;QD=10.34;ReadPosRankSum=-1.845;SOR=0.853	GT:AD:DP:GQ:PL	0/1:25,25:50:99:545,0,567
2R	20572414	.	C	T	508.77	.	AC=1;AF=0.500;AN=2;BaseQRankSum=3.703;ClippingRankSum=0.000;DP=49;ExcessHet=3.0103;FS=4.125;MLEAC=1;MLEAF=0.500;MQ=43.66;MQRankSum=2.550;QD=10.38;ReadPosRankSum=1.299;SOR=0.293	GT:AD:DP:GQ:PL	0/1:25,24:49:99:537,0,496
2R	20572565	.	C	G	1057.77	.	AC=1;AF=0.500;AN=2;BaseQRankSum=-0.813;ClippingRankSum=0.000;DP=48;ExcessHet=3.0103;FS=0.000;MLEAC=1;MLEAF=0.500;MQ=43.08;MQRankSum=-4.355;QD=22.04;ReadPosRankSum=1.770;SOR=0.599	GT:AD:DP:GQ:PL	0/1:20,28:48:99:1086,0,882
2R	20572567	.	A	C	1057.77	.	AC=1;AF=0.500;AN=2;BaseQRankSum=-0.032;ClippingRankSum=0.000;DP=48;ExcessHet=3.0103;FS=0.000;MLEAC=1;MLEAF=0.500;MQ=43.08;MQRankSum=-4.355;QD=22.04;ReadPosRankSum=1.895;SOR=0.599	GT:AD:DP:GQ:PL	0/1:20,28:48:99:1086,0,882
2R	20572578	.	A	T	607.77	.	AC=1;AF=0.500;AN=2;BaseQRankSum=4.059;ClippingRankSum=0.000;DP=46;ExcessHet=3.0103;FS=0.000;MLEAC=1;MLEAF=0.500;MQ=43.04;MQRankSum=-4.364;QD=13.21;ReadPosRankSum=2.143;SOR=0.756	GT:AD:DP:GQ:PL	0/1:19,27:46:99:636,0,329
2R	20572593	.	T	A	520.77	.	AC=1;AF=0.500;AN=2;BaseQRankSum=0.157;ClippingRankSum=0.000;DP=45;ExcessHet=3.0103;FS=1.192;MLEAC=1;MLEAF=0.500;MQ=43.02;MQRankSum=-4.677;QD=11.57;ReadPosRankSum=2.594;SOR=0.412	GT:AD:DP:GQ:PL	0/1:20,25:45:99:549,0,395
2R	20572607	.	A	G	1088.77	.	AC=1;AF=0.500;AN=2;BaseQRankSum=-2.994;ClippingRankSum=0.000;DP=46;ExcessHet=3.0103;FS=6.579;MLEAC=1;MLEAF=0.500;MQ=43.00;MQRankSum=-4.546;QD=23.67;ReadPosRankSum=1.239;SOR=0.169	GT:AD:DP:GQ:PL	0/1:19,27:46:99:1117,0,991
2R	20572610	.	A	G	1088.77	.	AC=1;AF=0.500;AN=2;BaseQRankSum=-1.783;ClippingRankSum=0.000;DP=46;ExcessHet=3.0103;FS=6.579;MLEAC=1;MLEAF=0.500;MQ=43.00;MQRankSum=-4.344;QD=23.67;ReadPosRankSum=0.315;SOR=0.169	GT:AD:DP:GQ:PL	0/1:18,28:46:99:1117,0,1002
2R	20572614	.	T	A	1115.77	.	AC=1;AF=0.500;AN=2;BaseQRankSum=2.010;ClippingRankSum=0.000;DP=46;ExcessHet=3.0103;FS=6.579;MLEAC=1;MLEAF=0.500;MQ=43.04;MQRankSum=-4.170;QD=24.26;ReadPosRankSum=0.191;SOR=0.169	GT:AD:DP:GQ:PL	0/1:18,28:46:99:1144,0,957
2R	20572625	.	CTTTATAAAATTAAAGAGGCACTGAAGATTCCTATGTG	C	1122.73	.	AC=1;AF=0.500;AN=2;BaseQRankSum=-0.573;ClippingRankSum=0.000;DP=57;ExcessHet=3.0103;FS=0.000;MLEAC=1;MLEAF=0.500;MQ=43.23;MQRankSum=-4.728;QD=19.70;ReadPosRankSum=-0.450;SOR=0.627	GT:AD:DP:GQ:PL	0/1:27,30:57:99:1160,0,1338
2R	20572787	.	T	A	768.77	.	AC=1;AF=0.500;AN=2;BaseQRankSum=-3.790;ClippingRankSum=0.000;DP=57;ExcessHet=3.0103;FS=1.172;MLEAC=1;MLEAF=0.500;MQ=43.97;MQRankSum=-0.708;QD=13.73;ReadPosRankSum=0.285;SOR=0.507	GT:AD:DP:GQ:PL	0/1:20,36:56:99:797,0,400
2R	20572811	.	G	A	976.77	.	AC=1;AF=0.500;AN=2;BaseQRankSum=0.890;ClippingRankSum=0.000;DP=67;ExcessHet=3.0103;FS=3.480;MLEAC=1;MLEAF=0.500;MQ=43.80;MQRankSum=-1.849;QD=14.80;ReadPosRankSum=-1.140;SOR=1.002	GT:AD:DP:GQ:PL	0/1:23,43:66:99:1005,0,419
2R	20572867	.	A	T	836.77	.	AC=1;AF=0.500;AN=2;BaseQRankSum=-3.057;ClippingRankSum=0.000;DP=70;ExcessHet=3.0103;FS=4.703;MLEAC=1;MLEAF=0.500;MQ=43.78;MQRankSum=-2.488;QD=12.13;ReadPosRankSum=1.101;SOR=0.926	GT:AD:DP:GQ:PL	0/1:31,38:69:99:865,0,707
2R	20572984	.	T	A	1026.77	.	AC=1;AF=0.500;AN=2;BaseQRankSum=2.026;ClippingRankSum=0.000;DP=61;ExcessHet=3.0103;FS=1.103;MLEAC=1;MLEAF=0.500;MQ=43.86;MQRankSum=-1.256;QD=16.83;ReadPosRankSum=0.045;SOR=0.801	GT:AD:DP:GQ:PL	0/1:17,44:61:99:1055,0,292
2R	20573072	.	T	G	1158.77	.	AC=1;AF=0.500;AN=2;BaseQRankSum=1.761;ClippingRankSum=0.000;DP=63;ExcessHet=3.0103;FS=1.227;MLEAC=1;MLEAF=0.500;MQ=43.78;MQRankSum=-1.076;QD=18.39;ReadPosRankSum=-2.211;SOR=1.110	GT:AD:DP:GQ:PL	0/1:14,49:63:99:1187,0,167
2R	20573194	.	C	CA	1188.73	.	AC=2;AF=1.00;AN=2;DP=58;ExcessHet=3.0103;FS=0.000;MLEAC=2;MLEAF=1.00;MQ=44.00;QD=22.86;SOR=1.136	GT:AD:DP:GQ:PL	1/1:0,52:52:99:1226,161,0
2R	20573342	.	C	G	124.77	.	AC=1;AF=0.500;AN=2;BaseQRankSum=-0.046;ClippingRankSum=0.000;DP=42;ExcessHet=3.0103;FS=8.181;MLEAC=1;MLEAF=0.500;MQ=44.00;MQRankSum=0.000;QD=2.97;ReadPosRankSum=1.642;SOR=1.502	GT:AD:DP:GQ:PL	0/1:32,10:42:99:153,0,759
2R	20573426	.	TGCATGGA	T	946.73	.	AC=1;AF=0.500;AN=2;BaseQRankSum=-0.826;ClippingRankSum=0.000;DP=45;ExcessHet=3.0103;FS=2.865;MLEAC=1;MLEAF=0.500;MQ=43.47;MQRankSum=-0.237;QD=23.09;ReadPosRankSum=-0.693;SOR=1.270	GT:AD:DP:GQ:PL	0/1:16,25:41:99:984,0,550
2R	20573564	.	G	T	252.77	.	AC=1;AF=0.500;AN=2;BaseQRankSum=0.920;ClippingRankSum=0.000;DP=41;ExcessHet=3.0103;FS=2.993;MLEAC=1;MLEAF=0.500;MQ=43.68;MQRankSum=-0.500;QD=6.17;ReadPosRankSum=-1.328;SOR=1.445	GT:AD:DP:GQ:PL	0/1:26,15:41:99:281,0,567
2R	20573605	.	GTTTGTGTGTGT	G	382.73	.	AC=1;AF=0.500;AN=2;BaseQRankSum=-0.557;ClippingRankSum=0.000;DP=42;ExcessHet=3.0103;FS=11.035;MLEAC=1;MLEAF=0.500;MQ=43.81;MQRankSum=-0.880;QD=9.57;ReadPosRankSum=0.097;SOR=2.670	GT:AD:DP:GQ:PL	0/1:28,12:40:99:420,0,1128
2R	20573634	.	C	CT,CTTT	791.73	.	AC=1,1;AF=0.500,0.500;AN=2;BaseQRankSum=-0.565;ClippingRankSum=0.000;DP=37;ExcessHet=3.0103;FS=3.332;MLEAC=1,1;MLEAF=0.500,0.500;MQ=43.79;MQRankSum=-0.139;QD=28.28;ReadPosRankSum=-0.248;SOR=0.568	GT:AD:DP:GQ:PL	1/2:1,17,10:28:99:829,355,273,334,0,421
2R	20573724	.	TGGC	T	829.73	.	AC=1;AF=0.500;AN=2;BaseQRankSum=-3.375;ClippingRankSum=0.000;DP=42;ExcessHet=3.0103;FS=1.238;MLEAC=1;MLEAF=0.500;MQ=43.55;MQRankSum=-1.296;QD=20.24;ReadPosRankSum=2.668;SOR=0.425	GT:AD:DP:GQ:PL	0/1:19,22:41:99:867,0,732
2R	20573728	.	AGC	A	826.73	.	AC=1;AF=0.500;AN=2;BaseQRankSum=-2.388;ClippingRankSum=0.000;DP=42;ExcessHet=3.0103;FS=1.238;MLEAC=1;MLEAF=0.500;MQ=43.55;MQRankSum=-1.296;QD=20.16;ReadPosRankSum=2.563;SOR=0.425	GT:AD:DP:GQ:PL	0/1:19,22:41:99:864,0,774
2R	20573731	.	AGCC	A	855.73	.	AC=1;AF=0.500;AN=2;BaseQRankSum=-1.309;ClippingRankSum=0.000;DP=43;ExcessHet=3.0103;FS=2.652;MLEAC=1;MLEAF=0.500;MQ=43.56;MQRankSum=-1.331;QD=20.37;SOR=0.376	GT:AD:DP:GQ:PL	0/1:20,22:42:99:893,0,813
2R	20573736	.	AT	A	723.73	.	AC=1;AF=0.500;AN=2;BaseQRankSum=-2.893;ClippingRankSum=0.000;DP=44;ExcessHet=3.0103;FS=2.622;MLEAC=1;MLEAF=0.500;MQ=43.57;MQRankSum=1.339;QD=16.45;ReadPosRankSum=1.828;SOR=1.179	GT:AD:DP:GQ:PL	0/1:24,20:44:99:761,0,938
2R	20573737	.	T	TA	858.73	.	AC=1;AF=0.500;AN=2;BaseQRankSum=1.124;ClippingRankSum=0.000;DP=44;ExcessHet=3.0103;FS=1.217;MLEAC=1;MLEAF=0.500;MQ=43.57;MQRankSum=-1.301;QD=19.97;ReadPosRankSum=1.925;SOR=0.425	GT:AD:DP:GQ:PL	0/1:20,23:43:99:896,0,770
2R	20573739	.	G	GTA	757.73	.	AC=1;AF=0.500;AN=2;BaseQRankSum=-1.683;ClippingRankSum=0.000;DP=44;ExcessHet=3.0103;FS=4.300;MLEAC=1;MLEAF=0.500;MQ=43.57;MQRankSum=1.339;QD=17.22;ReadPosRankSum=-1.610;SOR=1.402	GT:AD:DP:GQ:PL	0/1:24,20:44:99:795,0,935
2R	20573851	.	G	T	970.77	.	AC=1;AF=0.500;AN=2;BaseQRankSum=1.012;ClippingRankSum=0.000;DP=51;ExcessHet=3.0103;FS=5.738;MLEAC=1;MLEAF=0.500;MQ=43.92;MQRankSum=-1.319;QD=19.03;ReadPosRankSum=2.008;SOR=0.934	GT:AD:DP:GQ:PL	0/1:24,27:51:99:999,0,815
2R	20573862	.	T	C	985.77	.	AC=1;AF=0.500;AN=2;BaseQRankSum=0.901;ClippingRankSum=0.000;DP=45;ExcessHet=3.0103;FS=4.268;MLEAC=1;MLEAF=0.500;MQ=43.91;MQRankSum=-1.136;QD=21.91;ReadPosRankSum=1.311;SOR=0.984	GT:AD:DP:GQ:PL	0/1:18,27:45:99:1014,0,675
2R	20573898	.	A	G	832.77	.	AC=2;AF=1.00;AN=2;DP=34;ExcessHet=3.0103;FS=0.000;MLEAC=2;MLEAF=1.00;MQ=43.67;QD=25.24;SOR=1.352	GT:AD:DP:GQ:PL	1/1:0,33:33:98:861,98,0
2R	20573935	.	G	A	570.77	.	AC=1;AF=0.500;AN=2;BaseQRankSum=1.678;ClippingRankSum=0.000;DP=38;ExcessHet=3.0103;FS=1.342;MLEAC=1;MLEAF=0.500;MQ=43.76;MQRankSum=2.027;QD=15.02;ReadPosRankSum=-0.539;SOR=0.845	GT:AD:DP:GQ:PL	0/1:13,25:38:99:599,0,242
2R	20574006	.	T	C	1429.77	.	AC=2;AF=1.00;AN=2;DP=37;ExcessHet=3.0103;FS=0.000;MLEAC=2;MLEAF=1.00;MQ=43.75;QD=31.92;SOR=0.746	GT:AD:DP:GQ:PL	1/1:0,37:37:99:1458,114,0
2R	20574014	.	T	C	534.77	.	AC=1;AF=0.500;AN=2;BaseQRankSum=-0.485;ClippingRankSum=0.000;DP=40;ExcessHet=3.0103;FS=9.923;MLEAC=1;MLEAF=0.500;MQ=43.77;MQRankSum=1.886;QD=13.37;ReadPosRankSum=0.984;SOR=1.159	GT:AD:DP:GQ:PL	0/1:15,25:40:99:563,0,312
2R	20574046	.	T	G	1020.77	.	AC=1;AF=0.500;AN=2;BaseQRankSum=-1.206;ClippingRankSum=0.000;DP=41;ExcessHet=3.0103;FS=4.611;MLEAC=1;MLEAF=0.500;MQ=43.90;MQRankSum=2.026;QD=24.90;ReadPosRankSum=-0.712;SOR=0.960	GT:AD:DP:GQ:PL	0/1:14,27:41:99:1049,0,489
2R	20574049	.	T	G	1020.77	.	AC=1;AF=0.500;AN=2;BaseQRankSum=-2.033;ClippingRankSum=0.000;DP=40;ExcessHet=3.0103;FS=2.931;MLEAC=1;MLEAF=0.500;MQ=43.95;MQRankSum=1.495;QD=25.52;ReadPosRankSum=-0.864;SOR=1.020	GT:AD:DP:GQ:PL	0/1:13,27:40:99:1049,0,489
2R	20574292	.	T	C	682.77	.	AC=1;AF=0.500;AN=2;BaseQRankSum=-2.039;ClippingRankSum=0.000;DP=53;ExcessHet=3.0103;FS=19.870;MLEAC=1;MLEAF=0.500;MQ=43.89;MQRankSum=-1.031;QD=12.88;ReadPosRankSum=-0.485;SOR=2.495	GT:AD:DP:GQ:PL	0/1:33,20:53:99:711,0,1614
2R	20574294	.	G	T	682.77	.	AC=1;AF=0.500;AN=2;BaseQRankSum=0.030;ClippingRankSum=0.000;DP=52;ExcessHet=3.0103;FS=23.998;MLEAC=1;MLEAF=0.500;MQ=43.89;MQRankSum=-1.082;QD=13.13;ReadPosRankSum=0.110;SOR=2.925	GT:AD:DP:GQ:PL	0/1:33,19:52:99:711,0,1614
2R	20574447	.	C	T	436.77	.	AC=1;AF=0.500;AN=2;BaseQRankSum=0.613;ClippingRankSum=0.000;DP=45;ExcessHet=3.0103;FS=2.529;MLEAC=1;MLEAF=0.500;MQ=43.65;MQRankSum=0.362;QD=9.71;ReadPosRankSum=1.180;SOR=1.101	GT:AD:DP:GQ:PL	0/1:20,25:45:99:465,0,383
2R	20574453	.	A	G	1971.77	.	AC=2;AF=1.00;AN=2;DP=46;ExcessHet=3.0103;FS=0.000;MLEAC=2;MLEAF=1.00;MQ=43.66;QD=31.09;SOR=1.203	GT:AD:DP:GQ:PL	1/1:0,46:46:99:2000,138,0
2R	20574454	.	C	A	1971.77	.	AC=2;AF=1.00;AN=2;DP=45;ExcessHet=3.0103;FS=0.000;MLEAC=2;MLEAF=1.00;MQ=43.65;QD=28.71;SOR=1.154	GT:AD:DP:GQ:PL	1/1:0,45:45:99:2000,138,0
2R	20574481	.	T	A	1206.77	.	AC=2;AF=1.00;AN=2;DP=48;ExcessHet=3.0103;FS=0.000;MLEAC=2;MLEAF=1.00;MQ=43.75;QD=25.68;SOR=1.251	GT:AD:DP:GQ:PL	1/1:0,47:47:99:1235,139,0
2R	20574780	.	G	A	443.77	.	AC=1;AF=0.500;AN=2;BaseQRankSum=2.943;ClippingRankSum=0.000;DP=49;ExcessHet=3.0103;FS=3.997;MLEAC=1;MLEAF=0.500;MQ=43.92;MQRankSum=-0.117;QD=9.06;ReadPosRankSum=-0.371;SOR=0.317	GT:AD:DP:GQ:PL	0/1:27,22:49:99:472,0,587
2R	20575096	.	T	C	317.77	.	AC=1;AF=0.500;AN=2;BaseQRankSum=-1.316;ClippingRankSum=0.000;DP=51;ExcessHet=3.0103;FS=1.139;MLEAC=1;MLEAF=0.500;MQ=44.00;MQRankSum=0.000;QD=6.23;ReadPosRankSum=0.219;SOR=0.446	GT:AD:DP:GQ:PL	0/1:33,18:51:99:346,0,768
2R	20575462	.	A	C	1513.77	.	AC=2;AF=1.00;AN=2;DP=58;ExcessHet=3.0103;FS=0.000;MLEAC=2;MLEAF=1.00;MQ=44.00;QD=26.10;SOR=0.762	GT:AD:DP:GQ:PL	1/1:0,58:58:99:1542,174,0
2R	20575741	.	C	T	1630.77	.	AC=2;AF=1.00;AN=2;DP=62;ExcessHet=3.0103;FS=0.000;MLEAC=2;MLEAF=1.00;MQ=43.94;QD=27.18;SOR=0.693	GT:AD:DP:GQ:PL	1/1:0,60:60:99:1659,180,0
2R	20575806	.	G	A	2039.77	.	AC=2;AF=1.00;AN=2;DP=76;ExcessHet=3.0103;FS=0.000;MLEAC=2;MLEAF=1.00;MQ=43.95;QD=26.84;SOR=0.984	GT:AD:DP:GQ:PL	1/1:0,76:76:99:2068,228,0
2R	20576285	.	A	AC	502.73	.	AC=1;AF=0.500;AN=2;BaseQRankSum=1.012;ClippingRankSum=0.000;DP=41;ExcessHet=3.0103;FS=2.906;MLEAC=1;MLEAF=0.500;MQ=43.77;MQRankSum=-0.405;QD=12.26;ReadPosRankSum=-1.321;SOR=0.317	GT:AD:DP:GQ:PL	0/1:27,14:41:99:540,0,1585
2R	20576286	.	T	TACTAC	502.73	.	AC=1;AF=0.500;AN=2;BaseQRankSum=-1.261;ClippingRankSum=0.000;DP=41;ExcessHet=3.0103;FS=2.906;MLEAC=1;MLEAF=0.500;MQ=43.77;MQRankSum=-0.405;QD=12.26;ReadPosRankSum=-1.321;SOR=0.317	GT:AD:DP:GQ:PL	0/1:27,14:41:99:540,0,1585
2R	20576345	.	C	G	261.77	.	AC=1;AF=0.500;AN=2;BaseQRankSum=1.269;ClippingRankSum=0.000;DP=45;ExcessHet=3.0103;FS=2.855;MLEAC=1;MLEAF=0.500;MQ=43.79;MQRankSum=-0.365;QD=5.82;ReadPosRankSum=0.321;SOR=0.303	GT:AD:DP:GQ:PL	0/1:29,16:45:99:290,0,625
2R	20576451	.	C	T	459.77	.	AC=1;AF=0.500;AN=2;BaseQRankSum=-0.854;ClippingRankSum=0.000;DP=45;ExcessHet=3.0103;FS=2.822;MLEAC=1;MLEAF=0.500;MQ=44.00;MQRankSum=0.000;QD=10.22;ReadPosRankSum=2.111;SOR=0.352	GT:AD:DP:GQ:PL	0/1:30,15:45:99:488,0,1069
2R	20576473	.	A	T	494.77	.	AC=1;AF=0.500;AN=2;BaseQRankSum=0.091;ClippingRankSum=0.000;DP=44;ExcessHet=3.0103;FS=0.000;MLEAC=1;MLEAF=0.500;MQ=44.00;MQRankSum=0.000;QD=11.24;ReadPosRankSum=0.403;SOR=0.569	GT:AD:DP:GQ:PL	0/1:28,16:44:99:523,0,1014
2R	20576514	.	C	A	266.77	.	AC=1;AF=0.500;AN=2;BaseQRankSum=1.706;ClippingRankSum=0.000;DP=50;ExcessHet=3.0103;FS=1.154;MLEAC=1;MLEAF=0.500;MQ=43.96;MQRankSum=-1.351;QD=5.34;ReadPosRankSum=-0.369;SOR=0.988	GT:AD:DP:GQ:PL	0/1:33,17:50:99:295,0,679
2R	20576553	.	T	TA	420.73	.	AC=1;AF=0.500;AN=2;BaseQRankSum=-0.704;ClippingRankSum=0.000;DP=52;ExcessHet=3.0103;FS=1.128;MLEAC=1;MLEAF=0.500;MQ=44.00;MQRankSum=0.000;QD=8.25;ReadPosRankSum=-0.020;SOR=0.870	GT:AD:DP:GQ:PL	0/1:33,18:51:99:458,0,793
2R	20576634	.	C	T	293.77	.	AC=1;AF=0.500;AN=2;BaseQRankSum=1.594;ClippingRankSum=0.000;DP=53;ExcessHet=3.0103;FS=6.032;MLEAC=1;MLEAF=0.500;MQ=44.00;MQRankSum=0.000;QD=5.54;ReadPosRankSum=0.536;SOR=1.569	GT:AD:DP:GQ:PL	0/1:36,17:53:99:322,0,769
2R	20576805	.	C	G	372.77	.	AC=1;AF=0.500;AN=2;BaseQRankSum=-0.104;ClippingRankSum=0.000;DP=68;ExcessHet=3.0103;FS=0.977;MLEAC=1;MLEAF=0.500;MQ=43.72;MQRankSum=-2.942;QD=5.48;ReadPosRankSum=0.910;SOR=0.874	GT:AD:DP:GQ:PL	0/1:46,22:68:99:401,0,1059
2R	20576873	.	TA	T	206.73	.	AC=1;AF=0.500;AN=2;BaseQRankSum=0.303;ClippingRankSum=0.000;DP=70;ExcessHet=3.0103;FS=2.336;MLEAC=1;MLEAF=0.500;MQ=43.64;MQRankSum=-4.429;QD=3.23;ReadPosRankSum=-0.478;SOR=0.430	GT:AD:DP:GQ:PL	0/1:46,18:64:99:244,0,922
2R	20577034	.	T	A	536.77	.	AC=1;AF=0.500;AN=2;BaseQRankSum=0.149;ClippingRankSum=0.000;DP=64;ExcessHet=3.0103;FS=7.921;MLEAC=1;MLEAF=0.500;MQ=43.68;MQRankSum=-5.107;QD=8.39;ReadPosRankSum=-0.829;SOR=1.863	GT:AD:DP:GQ:PL	0/1:46,18:64:99:565,0,1739
2R	20577056	.	T	TA,TTA	1408.73	.	AC=1,1;AF=0.500,0.500;AN=2;BaseQRankSum=-1.084;ClippingRankSum=0.000;DP=63;ExcessHet=3.0103;FS=4.181;MLEAC=1,1;MLEAF=0.500,0.500;MQ=43.67;MQRankSum=-0.392;QD=24.71;ReadPosRankSum=1.418;SOR=1.108	GT:AD:DP:GQ:PL	1/2:1,40,16:57:99:1446,660,539,848,0,1762
2R	20577094	.	A	G	369.77	.	AC=1;AF=0.500;AN=2;BaseQRankSum=-2.589;ClippingRankSum=0.000;DP=55;ExcessHet=3.0103;FS=2.811;MLEAC=1;MLEAF=0.500;MQ=43.63;MQRankSum=-5.745;QD=6.85;ReadPosRankSum=1.103;SOR=1.255	GT:AD:DP:GQ:PL	0/1:41,13:54:99:398,0,1785
2R	20577116	.	A	AAATAAACC	492.73	.	AC=1;AF=0.500;AN=2;BaseQRankSum=0.326;ClippingRankSum=0.000;DP=63;ExcessHet=3.0103;FS=0.000;MLEAC=1;MLEAF=0.500;MQ=43.57;MQRankSum=-6.726;QD=7.95;ReadPosRankSum=-2.039;SOR=0.765	GT:AD:DP:GQ:PL	0/1:47,15:62:99:530,0,1936
2R	20577137	.	GCTCAACACAATTTAATTTTAATTTTAGATATACAGAAC	G	334.73	.	AC=1;AF=0.500;AN=2;BaseQRankSum=0.413;ClippingRankSum=0.000;DP=72;ExcessHet=3.0103;FS=0.000;MLEAC=1;MLEAF=0.500;MQ=43.63;MQRankSum=-7.933;QD=4.71;ReadPosRankSum=-2.650;SOR=0.628	GT:AD:DP:GQ:PL	0/1:58,13:71:99:372,0,2393
2R	20577228	.	C	G	343.77	.	AC=1;AF=0.500;AN=2;BaseQRankSum=0.127;ClippingRankSum=0.000;DP=57;ExcessHet=3.0103;FS=7.474;MLEAC=1;MLEAF=0.500;MQ=43.48;MQRankSum=-6.147;QD=6.03;ReadPosRankSum=-2.116;SOR=1.754	GT:AD:DP:GQ:PL	0/1:46,11:57:99:372,0,2312
2R	20577240	.	T	A	378.77	.	AC=1;AF=0.500;AN=2;BaseQRankSum=-0.506;ClippingRankSum=0.000;DP=59;ExcessHet=3.0103;FS=6.619;MLEAC=1;MLEAF=0.500;MQ=43.44;MQRankSum=-5.643;QD=6.42;ReadPosRankSum=-1.143;SOR=1.578	GT:AD:DP:GQ:PL	0/1:46,13:59:99:407,0,2454
2R	20577254	.	G	C	420.77	.	AC=1;AF=0.500;AN=2;BaseQRankSum=-1.510;ClippingRankSum=0.000;DP=58;ExcessHet=3.0103;FS=4.401;MLEAC=1;MLEAF=0.500;MQ=43.38;MQRankSum=-5.700;QD=7.25;ReadPosRankSum=-0.373;SOR=1.286	GT:AD:DP:GQ:PL	0/1:44,14:58:99:449,0,2590
2R	20577257	.	G	C	417.77	.	AC=1;AF=0.500;AN=2;BaseQRankSum=-1.066;ClippingRankSum=0.000;DP=60;ExcessHet=3.0103;FS=4.375;MLEAC=1;MLEAF=0.500;MQ=43.40;MQRankSum=-5.814;QD=6.96;ReadPosRankSum=0.184;SOR=1.288	GT:AD:DP:GQ:PL	0/1:46,14:60:99:446,0,2660
2R	20577260	.	G	A	420.77	.	AC=1;AF=0.500;AN=2;BaseQRankSum=1.032;ClippingRankSum=0.000;DP=60;ExcessHet=3.0103;FS=4.375;MLEAC=1;MLEAF=0.500;MQ=43.40;MQRankSum=-5.814;QD=7.01;ReadPosRankSum=0.472;SOR=1.288	GT:AD:DP:GQ:PL	0/1:46,14:60:99:449,0,2618
2R	20577261	.	T	C	420.77	.	AC=1;AF=0.500;AN=2;BaseQRankSum=-4.132;ClippingRankSum=0.000;DP=60;ExcessHet=3.0103;FS=4.375;MLEAC=1;MLEAF=0.500;MQ=43.40;MQRankSum=-5.814;QD=7.01;ReadPosRankSum=0.455;SOR=1.288	GT:AD:DP:GQ:PL	0/1:46,14:60:99:449,0,2618
2R	20577262	.	T	C	420.77	.	AC=1;AF=0.500;AN=2;BaseQRankSum=-0.133;ClippingRankSum=0.000;DP=59;ExcessHet=3.0103;FS=4.314;MLEAC=1;MLEAF=0.500;MQ=43.39;MQRankSum=-5.757;QD=7.13;ReadPosRankSum=0.446;SOR=1.307	GT:AD:DP:GQ:PL	0/1:45,14:59:99:449,0,2618
2R	20577298	.	T	C	222.77	.	AC=1;AF=0.500;AN=2;BaseQRankSum=0.601;ClippingRankSum=0.000;DP=58;ExcessHet=3.0103;FS=4.344;MLEAC=1;MLEAF=0.500;MQ=43.55;MQRankSum=-5.444;QD=3.84;ReadPosRankSum=2.221;SOR=1.453	GT:AD:DP:GQ:PL	0/1:43,15:58:99:251,0,1024
2R	20577318	.	ATATG	A	438.73	.	AC=1;AF=0.500;AN=2;BaseQRankSum=1.066;ClippingRankSum=0.000;DP=59;ExcessHet=3.0103;FS=4.344;MLEAC=1;MLEAF=0.500;MQ=43.56;MQRankSum=-5.444;QD=7.56;ReadPosRankSum=1.088;SOR=1.453	GT:AD:DP:GQ:PL	0/1:43,15:58:99:476,0,1975
2R	20577503	.	G	GCTGCATAGCCA	2841.73	.	AC=2;AF=1.00;AN=2;DP=63;ExcessHet=3.0103;FS=0.000;MLEAC=2;MLEAF=1.00;MQ=42.89;QD=31.05;SOR=1.316	GT:AD:DP:GQ:PL	1/1:0,59:59:99:2879,192,0
2R	20577663	.	C	G	269.77	.	AC=1;AF=0.500;AN=2;BaseQRankSum=-0.389;ClippingRankSum=0.000;DP=40;ExcessHet=3.0103;FS=0.000;MLEAC=1;MLEAF=0.500;MQ=44.00;MQRankSum=0.000;QD=6.74;ReadPosRankSum=0.533;SOR=0.593	GT:AD:DP:GQ:PL	0/1:25,15:40:99:298,0,561
2R	20577668	.	C	T	1315.77	.	AC=2;AF=1.00;AN=2;DP=38;ExcessHet=3.0103;FS=0.000;MLEAC=2;MLEAF=1.00;MQ=44.00;QD=34.63;SOR=0.798	GT:AD:DP:GQ:PL	1/1:0,38:38:99:1344,120,0
2R	20577827	.	C	T	650.77	.	AC=1;AF=0.500;AN=2;BaseQRankSum=0.171;ClippingRankSum=0.000;DP=50;ExcessHet=3.0103;FS=5.936;MLEAC=1;MLEAF=0.500;MQ=44.00;MQRankSum=0.000;QD=13.02;ReadPosRankSum=0.896;SOR=1.204	GT:AD:DP:GQ:PL	0/1:31,19:50:99:679,0,1548
2R	20577829	.	T	A	650.77	.	AC=1;AF=0.500;AN=2;BaseQRankSum=-1.159;ClippingRankSum=0.000;DP=50;ExcessHet=3.0103;FS=5.936;MLEAC=1;MLEAF=0.500;MQ=44.00;MQRankSum=0.000;QD=13.02;ReadPosRankSum=1.147;SOR=1.204	GT:AD:DP:GQ:PL	0/1:31,19:50:99:679,0,1548
2R	20578051	.	A	G	201.77	.	AC=1;AF=0.500;AN=2;BaseQRankSum=-1.396;ClippingRankSum=0.000;DP=50;ExcessHet=3.0103;FS=4.620;MLEAC=1;MLEAF=0.500;MQ=44.00;MQRankSum=0.000;QD=4.12;ReadPosRankSum=-0.111;SOR=1.253	GT:AD:DP:GQ:PL	0/1:35,14:49:99:230,0,824
2R	20578581	.	T	C	390.77	.	AC=1;AF=0.500;AN=2;BaseQRankSum=1.749;ClippingRankSum=0.000;DP=62;ExcessHet=3.0103;FS=1.027;MLEAC=1;MLEAF=0.500;MQ=44.00;MQRankSum=0.000;QD=6.30;ReadPosRankSum=-2.400;SOR=0.666	GT:AD:DP:GQ:PL	0/1:41,21:62:99:419,0,956
2R	20578671	.	T	C	718.77	.	AC=1;AF=0.500;AN=2;BaseQRankSum=0.157;ClippingRankSum=0.000;DP=72;ExcessHet=3.0103;FS=0.977;MLEAC=1;MLEAF=0.500;MQ=43.97;MQRankSum=0.693;QD=9.98;ReadPosRankSum=1.203;SOR=0.813	GT:AD:DP:GQ:PL	0/1:50,22:72:99:747,0,2042
2R	20578674	.	G	A	715.77	.	AC=1;AF=0.500;AN=2;BaseQRankSum=-0.294;ClippingRankSum=0.000;DP=73;ExcessHet=3.0103;FS=2.144;MLEAC=1;MLEAF=0.500;MQ=43.97;MQRankSum=0.687;QD=9.81;ReadPosRankSum=1.824;SOR=0.733	GT:AD:DP:GQ:PL	0/1:51,22:73:99:744,0,2064
2R	20578737	.	A	T	351.77	.	AC=1;AF=0.500;AN=2;BaseQRankSum=0.445;ClippingRankSum=0.000;DP=65;ExcessHet=3.0103;FS=7.236;MLEAC=1;MLEAF=0.500;MQ=43.97;MQRankSum=0.724;QD=5.41;ReadPosRankSum=-0.948;SOR=1.472	GT:AD:DP:GQ:PL	0/1:44,21:65:99:380,0,1036
2R	20578757	.	T	A	2479.77	.	AC=2;AF=1.00;AN=2;DP=59;ExcessHet=3.0103;FS=0.000;MLEAC=2;MLEAF=1.00;MQ=44.00;QD=27.89;SOR=0.726	GT:AD:DP:GQ:PL	1/1:0,59:59:99:2508,181,0
2R	20578782	.	G	C	2192.77	.	AC=2;AF=1.00;AN=2;DP=49;ExcessHet=3.0103;FS=0.000;MLEAC=2;MLEAF=1.00;MQ=44.00;QD=29.00;SOR=0.909	GT:AD:DP:GQ:PL	1/1:0,49:49:99:2221,156,0
2R	20578853	.	AGT	A	335.73	.	AC=1;AF=0.500;AN=2;BaseQRankSum=-1.472;ClippingRankSum=0.000;DP=49;ExcessHet=3.0103;FS=1.267;MLEAC=1;MLEAF=0.500;MQ=44.00;MQRankSum=0.000;QD=6.99;ReadPosRankSum=0.595;SOR=0.909	GT:AD:DP:GQ:PL	0/1:35,13:48:99:373,0,1242
2R	20578890	.	GGACTCA	G	166.73	.	AC=1;AF=0.500;AN=2;BaseQRankSum=-0.970;ClippingRankSum=0.000;DP=55;ExcessHet=3.0103;FS=1.615;MLEAC=1;MLEAF=0.500;MQ=43.96;MQRankSum=0.480;QD=3.21;ReadPosRankSum=0.966;SOR=0.358	GT:AD:DP:GQ:PL	0/1:44,8:52:99:204,0,2222
2R	20578961	.	A	G	153.77	.	AC=1;AF=0.500;AN=2;BaseQRankSum=1.258;ClippingRankSum=0.000;DP=51;ExcessHet=3.0103;FS=5.177;MLEAC=1;MLEAF=0.500;MQ=43.96;MQRankSum=0.601;QD=3.02;ReadPosRankSum=-0.857;SOR=0.195	GT:AD:DP:GQ:PL	0/1:39,12:51:99:182,0,928
2R	20579145	.	G	C	1412.77	.	AC=1;AF=0.500;AN=2;BaseQRankSum=-1.327;ClippingRankSum=0.000;DP=53;ExcessHet=3.0103;FS=1.147;MLEAC=1;MLEAF=0.500;MQ=43.93;MQRankSum=0.512;QD=26.66;ReadPosRankSum=-0.792;SOR=1.032	GT:AD:DP:GQ:PL	0/1:18,35:53:99:1441,0,1339
2R	20579147	.	T	A	1412.77	.	AC=1;AF=0.500;AN=2;BaseQRankSum=1.138;ClippingRankSum=0.000;DP=53;ExcessHet=3.0103;FS=1.098;MLEAC=1;MLEAF=0.500;MQ=43.93;MQRankSum=0.512;QD=26.66;ReadPosRankSum=-0.756;SOR=0.892	GT:AD:DP:GQ:PL	0/1:18,35:53:99:1441,0,1339
2R	20579148	.	G	A	1386.77	.	AC=1;AF=0.500;AN=2;BaseQRankSum=0.361;ClippingRankSum=0.000;DP=52;ExcessHet=3.0103;FS=0.000;MLEAC=1;MLEAF=0.500;MQ=43.92;MQRankSum=0.491;QD=26.67;ReadPosRankSum=-0.519;SOR=0.838	GT:AD:DP:GQ:PL	0/1:18,34:52:99:1415,0,1342
2R	20579439	.	A	G	1079.77	.	AC=2;AF=1.00;AN=2;DP=40;ExcessHet=3.0103;FS=0.000;MLEAC=2;MLEAF=1.00;MQ=43.95;QD=26.99;SOR=0.793	GT:AD:DP:GQ:PL	1/1:0,40:40:99:1108,120,0
2R	20579553	.	G	A	1063.77	.	AC=2;AF=1.00;AN=2;DP=41;ExcessHet=3.0103;FS=0.000;MLEAC=2;MLEAF=1.00;MQ=43.95;QD=26.59;SOR=0.693	GT:AD:DP:GQ:PL	1/1:0,40:40:99:1092,119,0
2R	20579635	.	T	C	991.77	.	AC=1;AF=0.500;AN=2;BaseQRankSum=-1.296;ClippingRankSum=0.000;DP=46;ExcessHet=3.0103;FS=8.268;MLEAC=1;MLEAF=0.500;MQ=43.91;MQRankSum=-1.223;QD=21.56;ReadPosRankSum=1.042;SOR=0.744	GT:AD:DP:GQ:PL	0/1:20,26:46:99:1020,0,730
2R	20579645	.	T	C	1040.77	.	AC=1;AF=0.500;AN=2;BaseQRankSum=0.347;ClippingRankSum=0.000;DP=49;ExcessHet=3.0103;FS=4.116;MLEAC=1;MLEAF=0.500;MQ=43.92;MQRankSum=-1.208;QD=21.24;ReadPosRankSum=0.677;SOR=0.542	GT:AD:DP:GQ:PL	0/1:21,28:49:99:1069,0,738
2R	20579656	.	T	G	350.77	.	AC=1;AF=0.500;AN=2;BaseQRankSum=-1.174;ClippingRankSum=0.000;DP=47;ExcessHet=3.0103;FS=6.354;MLEAC=1;MLEAF=0.500;MQ=43.92;MQRankSum=1.209;QD=7.46;ReadPosRankSum=0.152;SOR=1.561	GT:AD:DP:GQ:PL	0/1:28,19:47:99:379,0,651
2R	20579701	.	C	T	1107.77	.	AC=2;AF=1.00;AN=2;DP=41;ExcessHet=3.0103;FS=0.000;MLEAC=2;MLEAF=1.00;MQ=43.90;QD=27.02;SOR=0.843	GT:AD:DP:GQ:PL	1/1:0,41:41:99:1136,123,0
2R	20579827	.	A	T	2401.77	.	AC=2;AF=1.00;AN=2;DP=54;ExcessHet=3.0103;FS=0.000;MLEAC=2;MLEAF=1.00;MQ=44.00;QD=27.43;SOR=1.697	GT:AD:DP:GQ:PL	1/1:0,54:54:99:2430,163,0
2R	20579831	.	C	T	2520.77	.	AC=2;AF=1.00;AN=2;DP=55;ExcessHet=3.0103;FS=0.000;MLEAC=2;MLEAF=1.00;MQ=44.00;QD=30.52;SOR=1.609	GT:AD:DP:GQ:PL	1/1:0,55:55:99:2549,172,0
2R	20579832	.	T	A	2520.77	.	AC=2;AF=1.00;AN=2;DP=56;ExcessHet=3.0103;FS=0.000;MLEAC=2;MLEAF=1.00;MQ=44.00;QD=29.19;SOR=1.651	GT:AD:DP:GQ:PL	1/1:0,56:56:99:2549,172,0
2R	20579848	.	T	A	2554.77	.	AC=2;AF=1.00;AN=2;DP=59;ExcessHet=3.0103;FS=0.000;MLEAC=2;MLEAF=1.00;MQ=44.00;QD=31.68;SOR=1.532	GT:AD:DP:GQ:PL	1/1:0,59:59:99:2583,178,0
2R	20579908	.	T	C	1440.77	.	AC=2;AF=1.00;AN=2;DP=52;ExcessHet=3.0103;FS=0.000;MLEAC=2;MLEAF=1.00;MQ=44.00;QD=27.71;SOR=1.358	GT:AD:DP:GQ:PL	1/1:0,52:52:99:1469,156,0
2R	20580012	.	T	C	579.77	.	AC=1;AF=0.500;AN=2;BaseQRankSum=0.406;ClippingRankSum=0.000;DP=51;ExcessHet=3.0103;FS=2.340;MLEAC=1;MLEAF=0.500;MQ=44.00;MQRankSum=0.000;QD=11.60;ReadPosRankSum=-0.369;SOR=0.430	GT:AD:DP:GQ:PL	0/1:24,26:50:99:608,0,509
2R	20580041	.	A	G	1188.77	.	AC=1;AF=0.500;AN=2;BaseQRankSum=-2.433;ClippingRankSum=0.000;DP=55;ExcessHet=3.0103;FS=1.075;MLEAC=1;MLEAF=0.500;MQ=43.96;MQRankSum=-0.811;QD=21.61;ReadPosRankSum=-0.324;SOR=0.498	GT:AD:DP:GQ:PL	0/1:23,32:55:99:1217,0,826
2R	20580053	.	T	C	1194.77	.	AC=1;AF=0.500;AN=2;BaseQRankSum=-0.027;ClippingRankSum=0.000;DP=54;ExcessHet=3.0103;FS=1.105;MLEAC=1;MLEAF=0.500;MQ=43.96;MQRankSum=-0.791;QD=22.13;ReadPosRankSum=0.114;SOR=0.502	GT:AD:DP:GQ:PL	0/1:22,32:54:99:1223,0,791
2R	20580091	.	C	A	856.77	.	AC=1;AF=0.500;AN=2;BaseQRankSum=0.520;ClippingRankSum=0.000;DP=59;ExcessHet=3.0103;FS=0.000;MLEAC=1;MLEAF=0.500;MQ=43.93;MQRankSum=0.511;QD=14.52;ReadPosRankSum=0.264;SOR=0.586	GT:AD:DP:GQ:PL	0/1:20,39:59:99:885,0,373
2R	20580110	.	C	T	2601.77	.	AC=2;AF=1.00;AN=2;DP=61;ExcessHet=3.0103;FS=0.000;MLEAC=2;MLEAF=1.00;MQ=43.90;QD=30.72;SOR=1.292	GT:AD:DP:GQ:PL	1/1:0,61:61:99:2630,187,0
2R	20580125	.	A	T	283.77	.	AC=1;AF=0.500;AN=2;BaseQRankSum=1.449;ClippingRankSum=0.000;DP=54;ExcessHet=3.0103;FS=1.164;MLEAC=1;MLEAF=0.500;MQ=43.89;MQRankSum=-1.314;QD=5.25;ReadPosRankSum=0.280;SOR=0.466	GT:AD:DP:GQ:PL	0/1:37,17:54:99:312,0,839
2R	20580162	.	TA	T	263.73	.	AC=1;AF=0.500;AN=2;BaseQRankSum=0.010;ClippingRankSum=0.000;DP=53;ExcessHet=3.0103;FS=0.000;MLEAC=1;MLEAF=0.500;MQ=43.85;MQRankSum=-1.990;QD=4.98;ReadPosRankSum=0.291;SOR=0.786	GT:AD:DP:GQ:PL	0/1:37,16:53:99:301,0,877
2R	20580220	.	A	T	422.77	.	AC=1;AF=0.500;AN=2;BaseQRankSum=-1.819;ClippingRankSum=0.000;DP=56;ExcessHet=3.0103;FS=6.141;MLEAC=1;MLEAF=0.500;MQ=43.81;MQRankSum=-2.695;QD=7.55;ReadPosRankSum=0.555;SOR=0.940	GT:AD:DP:GQ:PL	0/1:41,15:56:99:451,0,1531
2R	20580242	.	C	T	391.77	.	AC=1;AF=0.500;AN=2;BaseQRankSum=2.956;ClippingRankSum=0.000;DP=52;ExcessHet=3.0103;FS=6.574;MLEAC=1;MLEAF=0.500;MQ=43.83;MQRankSum=-2.288;QD=7.53;ReadPosRankSum=0.472;SOR=1.012	GT:AD:DP:GQ:PL	0/1:39,13:52:99:420,0,1486
2R	20580299	.	A	ATTGAACGCTTTAGT	393.73	.	AC=1;AF=0.500;AN=2;BaseQRankSum=-0.503;ClippingRankSum=0.000;DP=54;ExcessHet=3.0103;FS=20.341;MLEAC=1;MLEAF=0.500;MQ=43.80;MQRankSum=-3.174;QD=7.72;ReadPosRankSum=-1.990;SOR=2.056	GT:AD:DP:GQ:PL	0/1:38,13:51:99:431,0,1884
2R	20580434	.	T	G	272.77	.	AC=1;AF=0.500;AN=2;BaseQRankSum=-0.960;ClippingRankSum=0.000;DP=51;ExcessHet=3.0103;FS=6.239;MLEAC=1;MLEAF=0.500;MQ=43.96;MQRankSum=-1.351;QD=5.46;ReadPosRankSum=1.314;SOR=1.646	GT:AD:DP:GQ:PL	0/1:33,17:50:99:301,0,755
2R	20580573	.	C	CAT	159.73	.	AC=1;AF=0.500;AN=2;BaseQRankSum=3.108;ClippingRankSum=0.000;DP=56;ExcessHet=3.0103;FS=1.501;MLEAC=1;MLEAF=0.500;MQ=43.91;MQRankSum=-3.349;QD=3.01;ReadPosRankSum=-0.561;SOR=1.121	GT:AD:DP:GQ:PL	0/1:45,8:53:99:197,0,2085
2R	20580597	.	T	G	234.77	.	AC=1;AF=0.500;AN=2;BaseQRankSum=-3.117;ClippingRankSum=0.000;DP=52;ExcessHet=3.0103;FS=0.000;MLEAC=1;MLEAF=0.500;MQ=43.91;MQRankSum=-2.723;QD=4.51;ReadPosRankSum=-0.594;SOR=0.821	GT:AD:DP:GQ:PL	0/1:41,11:52:99:263,0,1964
2R	20580632	.	C	T	248.77	.	AC=1;AF=0.500;AN=2;BaseQRankSum=1.182;ClippingRankSum=0.000;DP=50;ExcessHet=3.0103;FS=1.188;MLEAC=1;MLEAF=0.500;MQ=43.94;MQRankSum=-1.415;QD=4.98;ReadPosRankSum=-0.021;SOR=0.412	GT:AD:DP:GQ:PL	0/1:34,16:50:99:277,0,764
2R	20580849	.	C	CT	294.73	.	AC=1;AF=0.500;AN=2;BaseQRankSum=-1.014;ClippingRankSum=0.000;DP=56;ExcessHet=3.0103;FS=0.000;MLEAC=1;MLEAF=0.500;MQ=44.00;MQRankSum=0.000;QD=5.36;ReadPosRankSum=-0.009;SOR=0.688	GT:AD:DP:GQ:PL	0/1:33,22:55:99:332,0,560
2R	20580931	.	A	T	564.77	.	AC=1;AF=0.500;AN=2;BaseQRankSum=-1.008;ClippingRankSum=0.000;DP=48;ExcessHet=3.0103;FS=0.000;MLEAC=1;MLEAF=0.500;MQ=44.00;MQRankSum=0.000;QD=11.77;ReadPosRankSum=-0.063;SOR=0.791	GT:AD:DP:GQ:PL	0/1:29,19:48:99:593,0,1173
2R	20580938	.	A	AT	592.73	.	AC=1;AF=0.500;AN=2;BaseQRankSum=-1.751;ClippingRankSum=0.000;DP=52;ExcessHet=3.0103;FS=0.000;MLEAC=1;MLEAF=0.500;MQ=44.00;MQRankSum=0.000;QD=11.40;ReadPosRankSum=-0.339;SOR=0.833	GT:AD:DP:GQ:PL	0/1:32,20:52:99:630,0,1187
2R	20581517	.	A	G	752.77	.	AC=1;AF=0.500;AN=2;BaseQRankSum=-0.682;ClippingRankSum=0.000;DP=54;ExcessHet=3.0103;FS=1.079;MLEAC=1;MLEAF=0.500;MQ=44.00;MQRankSum=0.000;QD=13.94;ReadPosRankSum=-0.455;SOR=0.941	GT:AD:DP:GQ:PL	0/1:20,34:54:99:781,0,391
2R	20581534	.	T	C	745.77	.	AC=1;AF=0.500;AN=2;BaseQRankSum=-0.438;ClippingRankSum=0.000;DP=56;ExcessHet=3.0103;FS=1.053;MLEAC=1;MLEAF=0.500;MQ=44.00;MQRankSum=0.000;QD=13.56;ReadPosRankSum=-0.688;SOR=0.737	GT:AD:DP:GQ:PL	0/1:21,34:55:99:774,0,416
2R	20581581	.	C	A	606.77	.	AC=1;AF=0.500;AN=2;BaseQRankSum=-0.084;ClippingRankSum=0.000;DP=50;ExcessHet=3.0103;FS=2.490;MLEAC=1;MLEAF=0.500;MQ=44.00;MQRankSum=0.000;QD=12.38;ReadPosRankSum=0.767;SOR=0.396	GT:AD:DP:GQ:PL	0/1:21,28:49:99:635,0,426
2R	20581722	.	G	T	713.77	.	AC=1;AF=0.500;AN=2;BaseQRankSum=-0.057;ClippingRankSum=0.000;DP=48;ExcessHet=3.0103;FS=2.659;MLEAC=1;MLEAF=0.500;MQ=43.96;MQRankSum=-0.663;QD=14.87;ReadPosRankSum=0.964;SOR=0.340	GT:AD:DP:GQ:PL	0/1:16,32:48:99:742,0,300
2R	20582024	.	T	C	323.77	.	AC=1;AF=0.500;AN=2;BaseQRankSum=0.544;ClippingRankSum=0.000;DP=47;ExcessHet=3.0103;FS=14.249;MLEAC=1;MLEAF=0.500;MQ=43.72;MQRankSum=0.883;QD=7.04;ReadPosRankSum=-0.123;SOR=1.909	GT:AD:DP:GQ:PL	0/1:27,19:46:99:352,0,551
2R	20582393	.	TA	T	371.73	.	AC=1;AF=0.500;AN=2;BaseQRankSum=0.631;ClippingRankSum=0.000;DP=53;ExcessHet=3.0103;FS=6.016;MLEAC=1;MLEAF=0.500;MQ=44.00;MQRankSum=0.000;QD=7.91;ReadPosRankSum=-0.937;SOR=1.216	GT:AD:DP:GQ:PL	0/1:20,27:47:99:409,0,278
2R	20582611	.	A	G	863.77	.	AC=1;AF=0.500;AN=2;BaseQRankSum=2.092;ClippingRankSum=0.000;DP=60;ExcessHet=3.0103;FS=0.000;MLEAC=1;MLEAF=0.500;MQ=43.97;MQRankSum=-1.110;QD=14.40;ReadPosRankSum=-1.188;SOR=0.677	GT:AD:DP:GQ:PL	0/1:34,26:60:99:892,0,1985
2R	20582635	.	G	A	818.77	.	AC=1;AF=0.500;AN=2;BaseQRankSum=1.157;ClippingRankSum=0.000;DP=57;ExcessHet=3.0103;FS=0.000;MLEAC=1;MLEAF=0.500;MQ=43.97;MQRankSum=-1.180;QD=14.36;ReadPosRankSum=1.962;SOR=0.698	GT:AD:DP:GQ:PL	0/1:34,23:57:99:847,0,2174
2R	20582651	.	G	T	821.77	.	AC=1;AF=0.500;AN=2;BaseQRankSum=0.609;ClippingRankSum=0.000;DP=52;ExcessHet=3.0103;FS=2.419;MLEAC=1;MLEAF=0.500;MQ=43.96;MQRankSum=-1.084;QD=15.80;ReadPosRankSum=0.655;SOR=1.145	GT:AD:DP:GQ:PL	0/1:29,23:52:99:850,0,1850
2R	20582779	.	T	C	685.77	.	AC=1;AF=0.500;AN=2;BaseQRankSum=-1.453;ClippingRankSum=0.000;DP=48;ExcessHet=3.0103;FS=0.000;MLEAC=1;MLEAF=0.500;MQ=44.00;MQRankSum=0.000;QD=14.59;ReadPosRankSum=1.180;SOR=0.819	GT:AD:DP:GQ:PL	0/1:15,32:47:99:714,0,276
2R	20582844	.	AT	A	138.73	.	AC=1;AF=0.500;AN=2;BaseQRankSum=0.141;ClippingRankSum=0.000;DP=35;ExcessHet=3.0103;FS=16.662;MLEAC=1;MLEAF=0.500;MQ=43.94;MQRankSum=-1.040;QD=4.78;ReadPosRankSum=-0.784;SOR=2.798	GT:AD:DP:GQ:PL	0/1:16,13:29:99:176,0,259
2R	20582938	.	T	A	286.77	.	AC=1;AF=0.500;AN=2;BaseQRankSum=0.917;ClippingRankSum=0.000;DP=48;ExcessHet=3.0103;FS=8.815;MLEAC=1;MLEAF=0.500;MQ=43.96;MQRankSum=0.784;QD=5.97;ReadPosRankSum=0.372;SOR=1.212	GT:AD:DP:GQ:PL	0/1:31,17:48:99:315,0,682
2R	20583345	.	C	T	722.77	.	AC=1;AF=0.500;AN=2;BaseQRankSum=4.373;ClippingRankSum=0.000;DP=53;ExcessHet=3.0103;FS=19.258;MLEAC=1;MLEAF=0.500;MQ=44.00;MQRankSum=0.000;QD=13.64;ReadPosRankSum=-2.194;SOR=1.268	GT:AD:DP:GQ:PL	0/1:21,32:53:99:751,0,396
2R	20583476	.	AGTT	A	1546.73	.	AC=1;AF=0.500;AN=2;BaseQRankSum=-1.662;ClippingRankSum=0.000;DP=54;ExcessHet=3.0103;FS=0.000;MLEAC=1;MLEAF=0.500;MQ=44.21;MQRankSum=0.622;QD=29.74;ReadPosRankSum=-1.429;SOR=0.546	GT:AD:DP:GQ:PL	0/1:13,39:52:99:1584,0,478
2R	20583728	.	C	T	798.77	.	AC=1;AF=0.500;AN=2;BaseQRankSum=1.403;ClippingRankSum=0.000;DP=44;ExcessHet=3.0103;FS=0.000;MLEAC=1;MLEAF=0.500;MQ=44.00;MQRankSum=0.000;QD=18.15;ReadPosRankSum=-0.271;SOR=0.674	GT:AD:DP:GQ:PL	0/1:9,35:44:99:827,0,112
2R	20583759	.	G	A	808.77	.	AC=1;AF=0.500;AN=2;BaseQRankSum=0.383;ClippingRankSum=0.000;DP=51;ExcessHet=3.0103;FS=4.405;MLEAC=1;MLEAF=0.500;MQ=44.00;MQRankSum=0.000;QD=15.86;ReadPosRankSum=1.547;SOR=0.384	GT:AD:DP:GQ:PL	0/1:14,37:51:99:837,0,224
2R	20583851	.	C	CT	565.73	.	AC=1;AF=0.500;AN=2;BaseQRankSum=-0.805;ClippingRankSum=0.000;DP=56;ExcessHet=3.0103;FS=11.441;MLEAC=1;MLEAF=0.500;MQ=44.00;MQRankSum=0.000;QD=11.55;ReadPosRankSum=-1.269;SOR=0.916	GT:AD:DP:GQ:PL	0/1:16,33:49:99:603,0,195
2R	20583962	.	A	G	726.77	.	AC=1;AF=0.500;AN=2;BaseQRankSum=-2.627;ClippingRankSum=0.000;DP=54;ExcessHet=3.0103;FS=4.072;MLEAC=1;MLEAF=0.500;MQ=44.00;MQRankSum=0.000;QD=13.46;ReadPosRankSum=0.073;SOR=0.304	GT:AD:DP:GQ:PL	0/1:35,19:54:99:755,0,1588
2R	20583966	.	C	A	726.77	.	AC=1;AF=0.500;AN=2;BaseQRankSum=2.359;ClippingRankSum=0.000;DP=56;ExcessHet=3.0103;FS=3.970;MLEAC=1;MLEAF=0.500;MQ=44.00;MQRankSum=0.000;QD=12.98;ReadPosRankSum=-0.525;SOR=0.299	GT:AD:DP:GQ:PL	0/1:35,21:56:99:755,0,1588
2R	20584014	.	C	CA	238.73	.	AC=1;AF=0.500;AN=2;BaseQRankSum=-0.546;ClippingRankSum=0.000;DP=53;ExcessHet=3.0103;FS=6.503;MLEAC=1;MLEAF=0.500;MQ=44.00;MQRankSum=0.000;QD=4.59;ReadPosRankSum=-0.127;SOR=0.382	GT:AD:DP:GQ:PL	0/1:35,17:52:99:276,0,717
2R	20584272	.	A	T	564.77	.	AC=1;AF=0.500;AN=2;BaseQRankSum=-0.212;ClippingRankSum=0.000;DP=57;ExcessHet=3.0103;FS=0.000;MLEAC=1;MLEAF=0.500;MQ=44.00;MQRankSum=0.000;QD=9.91;ReadPosRankSum=1.472;SOR=0.703	GT:AD:DP:GQ:PL	0/1:40,17:57:99:593,0,2053
2R	20584277	.	G	T	564.77	.	AC=1;AF=0.500;AN=2;BaseQRankSum=1.126;ClippingRankSum=0.000;DP=57;ExcessHet=3.0103;FS=0.000;MLEAC=1;MLEAF=0.500;MQ=44.00;MQRankSum=0.000;QD=9.91;ReadPosRankSum=0.484;SOR=0.703	GT:AD:DP:GQ:PL	0/1:40,17:57:99:593,0,2053
2R	20584555	.	A	C	321.77	.	AC=1;AF=0.500;AN=2;BaseQRankSum=-3.807;ClippingRankSum=0.000;DP=57;ExcessHet=3.0103;FS=1.055;MLEAC=1;MLEAF=0.500;MQ=41.37;MQRankSum=2.080;QD=5.65;ReadPosRankSum=-0.820;SOR=0.529	GT:AD:DP:GQ:PL	0/1:37,20:57:99:350,0,852
2R	20584644	.	A	T	762.77	.	AC=1;AF=0.500;AN=2;BaseQRankSum=-3.117;ClippingRankSum=0.000;DP=61;ExcessHet=3.0103;FS=1.026;MLEAC=1;MLEAF=0.500;MQ=41.30;MQRankSum=1.569;QD=12.50;ReadPosRankSum=2.212;SOR=0.877	GT:AD:DP:GQ:PL	0/1:38,23:61:99:791,0,1529
2R	20584666	.	G	A	764.77	.	AC=1;AF=0.500;AN=2;BaseQRankSum=3.704;ClippingRankSum=0.000;DP=57;ExcessHet=3.0103;FS=1.080;MLEAC=1;MLEAF=0.500;MQ=40.95;MQRankSum=0.421;QD=13.42;ReadPosRankSum=0.524;SOR=0.893	GT:AD:DP:GQ:PL	0/1:34,23:57:99:793,0,1477
2R	20584704	.	C	A	440.77	.	AC=1;AF=0.500;AN=2;BaseQRankSum=2.837;ClippingRankSum=0.000;DP=59;ExcessHet=3.0103;FS=0.000;MLEAC=1;MLEAF=0.500;MQ=39.96;MQRankSum=0.522;QD=7.60;ReadPosRankSum=1.539;SOR=0.588	GT:AD:DP:GQ:PL	0/1:34,24:58:99:469,0,688
2R	20585058	.	CT	C	131.73	.	AC=1;AF=0.500;AN=2;BaseQRankSum=0.939;ClippingRankSum=0.000;DP=63;ExcessHet=3.0103;FS=0.000;MLEAC=1;MLEAF=0.500;MQ=42.17;MQRankSum=0.513;QD=2.49;ReadPosRankSum=-0.520;SOR=0.693	GT:AD:DP:GQ:PL	0/1:37,16:53:99:169,0,615
2R	20585262	.	G	A	555.77	.	AC=1;AF=0.500;AN=2;BaseQRankSum=4.566;ClippingRankSum=0.000;DP=69;ExcessHet=3.0103;FS=3.451;MLEAC=1;MLEAF=0.500;MQ=43.37;MQRankSum=0.244;QD=8.05;ReadPosRankSum=-2.193;SOR=1.255	GT:AD:DP:GQ:PL	0/1:42,27:69:99:584,0,897
2R	20585309	.	A	G	1576.77	.	AC=2;AF=1.00;AN=2;DP=59;ExcessHet=3.0103;FS=0.000;MLEAC=2;MLEAF=1.00;MQ=43.78;QD=26.72;SOR=1.123	GT:AD:DP:GQ:PL	1/1:0,59:59:99:1605,176,0
2R	20585907	.	C	CA	625.73	.	AC=1;AF=0.500;AN=2;BaseQRankSum=-1.995;ClippingRankSum=0.000;DP=63;ExcessHet=3.0103;FS=9.193;MLEAC=1;MLEAF=0.500;MQ=43.84;MQRankSum=-1.875;QD=10.43;ReadPosRankSum=-1.601;SOR=1.489	GT:AD:DP:GQ:PL	0/1:24,36:60:99:663,0,2180
2R	20585914	.	C	A	1578.77	.	AC=1;AF=0.500;AN=2;BaseQRankSum=3.117;ClippingRankSum=0.000;DP=64;ExcessHet=3.0103;FS=6.834;MLEAC=1;MLEAF=0.500;MQ=43.85;MQRankSum=-1.775;QD=24.67;ReadPosRankSum=-1.103;SOR=1.216	GT:AD:DP:GQ:PL	0/1:24,40:64:99:1607,0,1733
2R	20585917	.	A	G	1604.77	.	AC=1;AF=0.500;AN=2;BaseQRankSum=-1.034;ClippingRankSum=0.000;DP=64;ExcessHet=3.0103;FS=6.834;MLEAC=1;MLEAF=0.500;MQ=43.85;MQRankSum=-1.775;QD=25.07;ReadPosRankSum=-1.117;SOR=1.216	GT:AD:DP:GQ:PL	0/1:24,40:64:99:1633,0,1730
2R	20585922	.	T	C	1507.77	.	AC=1;AF=0.500;AN=2;BaseQRankSum=-0.253;ClippingRankSum=0.000;DP=62;ExcessHet=3.0103;FS=3.539;MLEAC=1;MLEAF=0.500;MQ=43.84;MQRankSum=-1.823;QD=24.32;ReadPosRankSum=-0.651;SOR=1.179	GT:AD:DP:GQ:PL	0/1:24,38:62:99:1536,0,1744
2R	20586003	.	G	GTACA	1582.73	.	AC=1;AF=0.500;AN=2;BaseQRankSum=0.739;ClippingRankSum=0.000;DP=71;ExcessHet=3.0103;FS=0.903;MLEAC=1;MLEAF=0.500;MQ=43.86;MQRankSum=-2.068;QD=22.94;ReadPosRankSum=-0.979;SOR=0.820	GT:AD:DP:GQ:PL	0/1:31,38:69:99:1620,0,1175
2R	20586044	.	A	C	950.77	.	AC=1;AF=0.500;AN=2;BaseQRankSum=-0.060;ClippingRankSum=0.000;DP=76;ExcessHet=3.0103;FS=1.924;MLEAC=1;MLEAF=0.500;MQ=43.90;MQRankSum=-1.775;QD=12.51;ReadPosRankSum=-0.986;SOR=0.458	GT:AD:DP:GQ:PL	0/1:33,43:76:99:979,0,691
2R	20586108	.	T	TA	1728.73	.	AC=1;AF=0.500;AN=2;BaseQRankSum=-1.368;ClippingRankSum=0.000;DP=71;ExcessHet=3.0103;FS=0.000;MLEAC=1;MLEAF=0.500;MQ=43.81;MQRankSum=-2.156;QD=24.35;ReadPosRankSum=0.255;SOR=0.749	GT:AD:DP:GQ:PL	0/1:27,44:71:99:1766,0,1002
2R	20586109	.	C	A	1737.77	.	AC=1;AF=0.500;AN=2;BaseQRankSum=2.426;ClippingRankSum=0.000;DP=71;ExcessHet=3.0103;FS=0.000;MLEAC=1;MLEAF=0.500;MQ=43.81;MQRankSum=-2.156;QD=24.48;ReadPosRankSum=0.273;SOR=0.749	GT:AD:DP:GQ:PL	0/1:27,44:71:99:1766,0,1002
2R	20586126	.	GTACA	G	1694.73	.	AC=1;AF=0.500;AN=2;BaseQRankSum=-0.259;ClippingRankSum=0.000;DP=67;ExcessHet=3.0103;FS=0.946;MLEAC=1;MLEAF=0.500;MQ=43.80;MQRankSum=-2.061;QD=25.29;ReadPosRankSum=-0.451;SOR=0.836	GT:AD:DP:GQ:PL	0/1:24,43:67:99:1732,0,879
2R	20586168	.	T	A	1381.77	.	AC=1;AF=0.500;AN=2;BaseQRankSum=0.563;ClippingRankSum=0.000;DP=58;ExcessHet=3.0103;FS=1.022;MLEAC=1;MLEAF=0.500;MQ=43.73;MQRankSum=-1.663;QD=23.82;ReadPosRankSum=1.320;SOR=0.903	GT:AD:DP:GQ:PL	0/1:23,35:58:99:1410,0,795
2R	20586180	.	C	T	1530.77	.	AC=1;AF=0.500;AN=2;BaseQRankSum=3.261;ClippingRankSum=0.000;DP=59;ExcessHet=3.0103;FS=0.000;MLEAC=1;MLEAF=0.500;MQ=43.77;MQRankSum=-1.229;QD=25.95;ReadPosRankSum=0.158;SOR=0.706	GT:AD:DP:GQ:PL	0/1:21,38:59:99:1559,0,762
2R	20586203	.	A	C	1349.77	.	AC=1;AF=0.500;AN=2;BaseQRankSum=-4.037;ClippingRankSum=0.000;DP=58;ExcessHet=3.0103;FS=0.000;MLEAC=1;MLEAF=0.500;MQ=43.86;MQRankSum=-0.461;QD=23.27;ReadPosRankSum=0.000;SOR=0.591	GT:AD:DP:GQ:PL	0/1:21,37:58:99:1378,0,708
2R	20586636	.	G	A	1666.77	.	AC=1;AF=0.500;AN=2;BaseQRankSum=-1.269;ClippingRankSum=0.000;DP=63;ExcessHet=3.0103;FS=1.037;MLEAC=1;MLEAF=0.500;MQ=43.95;MQRankSum=-0.656;QD=26.88;ReadPosRankSum=-0.904;SOR=0.525	GT:AD:DP:GQ:PL	0/1:20,42:62:99:1695,0,803
2R	20586639	.	C	T	1663.77	.	AC=1;AF=0.500;AN=2;BaseQRankSum=-2.373;ClippingRankSum=0.000;DP=64;ExcessHet=3.0103;FS=1.037;MLEAC=1;MLEAF=0.500;MQ=43.95;MQRankSum=-0.673;QD=26.41;ReadPosRankSum=-0.917;SOR=0.467	GT:AD:DP:GQ:PL	0/1:21,42:63:99:1692,0,835
2R	20586705	.	A	G	797.77	.	AC=1;AF=0.500;AN=2;BaseQRankSum=-2.287;ClippingRankSum=0.000;DP=63;ExcessHet=3.0103;FS=0.000;MLEAC=1;MLEAF=0.500;MQ=43.95;MQRankSum=-0.779;QD=12.66;ReadPosRankSum=0.260;SOR=0.785	GT:AD:DP:GQ:PL	0/1:25,38:63:99:826,0,507
2R	20586753	.	T	C	1730.77	.	AC=1;AF=0.500;AN=2;BaseQRankSum=1.996;ClippingRankSum=0.000;DP=66;ExcessHet=3.0103;FS=2.164;MLEAC=1;MLEAF=0.500;MQ=43.91;MQRankSum=0.449;QD=26.22;ReadPosRankSum=0.485;SOR=1.048	GT:AD:DP:GQ:PL	0/1:24,42:66:99:1759,0,1082
2R	20586755	.	G	A	1730.77	.	AC=1;AF=0.500;AN=2;BaseQRankSum=3.373;ClippingRankSum=0.000;DP=67;ExcessHet=3.0103;FS=0.000;MLEAC=1;MLEAF=0.500;MQ=43.91;MQRankSum=0.515;QD=25.83;ReadPosRankSum=-0.335;SOR=0.809	GT:AD:DP:GQ:PL	0/1:23,44:67:99:1759,0,1082
2R	20586756	.	A	T	1730.77	.	AC=1;AF=0.500;AN=2;BaseQRankSum=1.471;ClippingRankSum=0.000;DP=67;ExcessHet=3.0103;FS=0.000;MLEAC=1;MLEAF=0.500;MQ=43.91;MQRankSum=0.515;QD=25.83;ReadPosRankSum=-0.414;SOR=0.809	GT:AD:DP:GQ:PL	0/1:23,44:67:99:1759,0,1082
2R	20587014	.	C	T	291.77	.	AC=1;AF=0.500;AN=2;BaseQRankSum=-1.160;ClippingRankSum=0.000;DP=57;ExcessHet=3.0103;FS=0.000;MLEAC=1;MLEAF=0.500;MQ=44.00;MQRankSum=0.000;QD=5.21;ReadPosRankSum=0.174;SOR=0.738	GT:AD:DP:GQ:PL	0/1:37,19:56:99:320,0,1411
2R	20587033	.	T	G	1358.77	.	AC=1;AF=0.500;AN=2;BaseQRankSum=0.756;ClippingRankSum=0.000;DP=54;ExcessHet=3.0103;FS=1.129;MLEAC=1;MLEAF=0.500;MQ=44.00;MQRankSum=0.000;QD=25.16;ReadPosRankSum=-2.243;SOR=0.775	GT:AD:DP:GQ:PL	0/1:17,37:54:99:1387,0,589
2R	20587050	.	T	A	1268.77	.	AC=1;AF=0.500;AN=2;BaseQRankSum=-1.610;ClippingRankSum=0.000;DP=54;ExcessHet=3.0103;FS=3.998;MLEAC=1;MLEAF=0.500;MQ=43.93;MQRankSum=1.342;QD=23.50;ReadPosRankSum=0.243;SOR=0.714	GT:AD:DP:GQ:PL	0/1:20,34:54:99:1297,0,662
2R	20587120	.	C	A	1068.77	.	AC=1;AF=0.500;AN=2;BaseQRankSum=0.244;ClippingRankSum=0.000;DP=67;ExcessHet=3.0103;FS=14.914;MLEAC=1;MLEAF=0.500;MQ=43.94;MQRankSum=1.566;QD=15.95;ReadPosRankSum=0.041;SOR=0.090	GT:AD:DP:GQ:PL	0/1:20,47:67:99:1097,0,315
2R	20587174	.	T	C	1167.77	.	AC=1;AF=0.500;AN=2;BaseQRankSum=-2.180;ClippingRankSum=0.000;DP=74;ExcessHet=3.0103;FS=6.994;MLEAC=1;MLEAF=0.500;MQ=43.95;MQRankSum=1.552;QD=16.00;ReadPosRankSum=-1.278;SOR=0.284	GT:AD:DP:GQ:PL	0/1:22,51:73:99:1196,0,386
2R	20587253	2R_20587253_SNP	C	T	964.77	.	AC=1;AF=0.500;AN=2;BaseQRankSum=-0.800;ClippingRankSum=0.000;DB;DP=58;ExcessHet=3.0103;FS=1.137;MLEAC=1;MLEAF=0.500;MQ=44.00;MQRankSum=0.000;QD=16.63;ReadPosRankSum=-0.087;SOR=0.610	GT:AD:DP:GQ:PL	0/1:16,42:58:99:993,0,276
2R	20587303	.	T	C	828.77	.	AC=1;AF=0.500;AN=2;BaseQRankSum=-2.451;ClippingRankSum=0.000;DP=47;ExcessHet=3.0103;FS=3.066;MLEAC=1;MLEAF=0.500;MQ=44.14;MQRankSum=0.036;QD=17.63;ReadPosRankSum=1.571;SOR=0.486	GT:AD:DP:GQ:PL	0/1:11,36:47:99:857,0,178
2R	20587305	.	GT	G	1745.73	.	AC=2;AF=1.00;AN=2;DP=46;ExcessHet=3.0103;FS=0.000;MLEAC=2;MLEAF=1.00;MQ=44.15;QD=37.35;SOR=0.693	GT:AD:DP:GQ:PL	1/1:0,46:46:99:1783,138,0
2R	20587350	.	C	A	1099.77	.	AC=1;AF=0.500;AN=2;BaseQRankSum=1.693;ClippingRankSum=0.000;DP=61;ExcessHet=3.0103;FS=0.000;MLEAC=1;MLEAF=0.500;MQ=44.11;MQRankSum=0.029;QD=18.33;ReadPosRankSum=-0.117;SOR=0.660	GT:AD:DP:GQ:PL	0/1:13,47:60:99:1128,0,178
2R	20587423	.	C	T	1103.77	.	AC=1;AF=0.500;AN=2;BaseQRankSum=0.409;ClippingRankSum=0.000;DP=67;ExcessHet=3.0103;FS=1.066;MLEAC=1;MLEAF=0.500;MQ=44.00;MQRankSum=0.000;QD=16.47;ReadPosRankSum=0.305;SOR=1.007	GT:AD:DP:GQ:PL	0/1:18,49:67:99:1132,0,287
2R	20588148	.	A	C	1100.77	.	AC=1;AF=0.500;AN=2;BaseQRankSum=-0.260;ClippingRankSum=0.000;DP=67;ExcessHet=3.0103;FS=2.278;MLEAC=1;MLEAF=0.500;MQ=43.93;MQRankSum=-0.602;QD=16.68;ReadPosRankSum=-0.235;SOR=0.499	GT:AD:DP:GQ:PL	0/1:19,47:66:99:1129,0,323
2R	20588314	.	T	C	943.77	.	AC=1;AF=0.500;AN=2;BaseQRankSum=0.984;ClippingRankSum=0.000;DP=58;ExcessHet=3.0103;FS=1.118;MLEAC=1;MLEAF=0.500;MQ=44.00;MQRankSum=0.000;QD=16.27;ReadPosRankSum=0.649;SOR=0.531	GT:AD:DP:GQ:PL	0/1:16,42:58:99:972,0,262
2R	20588499	.	G	T	736.77	.	AC=1;AF=0.500;AN=2;BaseQRankSum=2.151;ClippingRankSum=0.000;DP=49;ExcessHet=3.0103;FS=2.587;MLEAC=1;MLEAF=0.500;MQ=43.92;MQRankSum=-1.011;QD=15.04;ReadPosRankSum=0.348;SOR=0.585	GT:AD:DP:GQ:PL	0/1:17,32:49:99:765,0,323
2R	20588556	.	T	TC	448.73	.	AC=1;AF=0.500;AN=2;BaseQRankSum=-0.995;ClippingRankSum=0.000;DP=38;ExcessHet=3.0103;FS=3.106;MLEAC=1;MLEAF=0.500;MQ=44.00;MQRankSum=0.000;QD=12.13;ReadPosRankSum=0.191;SOR=1.202	GT:AD:DP:GQ:PL	0/1:13,24:37:99:486,0,213
2R	20588572	.	T	A	529.77	.	AC=1;AF=0.500;AN=2;BaseQRankSum=-1.142;ClippingRankSum=0.000;DP=37;ExcessHet=3.0103;FS=0.000;MLEAC=1;MLEAF=0.500;MQ=44.00;MQRankSum=0.000;QD=14.32;ReadPosRankSum=0.525;SOR=0.885	GT:AD:DP:GQ:PL	0/1:13,24:37:99:558,0,238
2R	20588646	.	CTCT	C	841.73	.	AC=1;AF=0.500;AN=2;BaseQRankSum=0.424;ClippingRankSum=0.000;DP=38;ExcessHet=3.0103;FS=0.000;MLEAC=1;MLEAF=0.500;MQ=43.95;MQRankSum=-0.710;QD=24.05;ReadPosRankSum=-0.017;SOR=0.727	GT:AD:DP:GQ:PL	0/1:13,22:35:99:879,0,477
2R	20588736	.	G	A	515.77	.	AC=1;AF=0.500;AN=2;BaseQRankSum=-0.515;ClippingRankSum=0.000;DP=44;ExcessHet=3.0103;FS=1.187;MLEAC=1;MLEAF=0.500;MQ=44.00;MQRankSum=0.000;QD=11.72;ReadPosRankSum=-0.355;SOR=1.011	GT:AD:DP:GQ:PL	0/1:19,25:44:99:544,0,404
2R	20588841	.	G	A	695.77	.	AC=1;AF=0.500;AN=2;BaseQRankSum=2.850;ClippingRankSum=0.000;DP=52;ExcessHet=3.0103;FS=8.080;MLEAC=1;MLEAF=0.500;MQ=43.94;MQRankSum=-0.751;QD=13.38;ReadPosRankSum=0.610;SOR=1.128	GT:AD:DP:GQ:PL	0/1:20,32:52:99:724,0,394
2R	20588932	.	G	T	935.77	.	AC=1;AF=0.500;AN=2;BaseQRankSum=1.180;ClippingRankSum=0.000;DP=58;ExcessHet=3.0103;FS=8.519;MLEAC=1;MLEAF=0.500;MQ=43.87;MQRankSum=-0.586;QD=16.42;ReadPosRankSum=1.328;SOR=0.613	GT:AD:DP:GQ:PL	0/1:16,41:57:99:964,0,276
2R	20588966	.	T	A	1777.77	.	AC=1;AF=0.500;AN=2;BaseQRankSum=-1.201;ClippingRankSum=0.000;DP=66;ExcessHet=3.0103;FS=3.626;MLEAC=1;MLEAF=0.500;MQ=44.00;MQRankSum=0.000;QD=26.94;ReadPosRankSum=2.218;SOR=0.656	GT:AD:DP:GQ:PL	0/1:22,44:66:99:1806,0,743
2R	20588974	.	C	G	1819.77	.	AC=1;AF=0.500;AN=2;BaseQRankSum=-1.260;ClippingRankSum=0.000;DP=66;ExcessHet=3.0103;FS=5.257;MLEAC=1;MLEAF=0.500;MQ=44.00;MQRankSum=0.000;QD=27.57;ReadPosRankSum=1.556;SOR=0.881	GT:AD:DP:GQ:PL	0/1:21,45:66:99:1848,0,755
2R	20588990	.	A	T	1842.77	.	AC=1;AF=0.500;AN=2;BaseQRankSum=-1.366;ClippingRankSum=0.000;DP=66;ExcessHet=3.0103;FS=5.593;MLEAC=1;MLEAF=0.500;MQ=44.00;MQRankSum=0.000;QD=27.92;ReadPosRankSum=-0.652;SOR=0.980	GT:AD:DP:GQ:PL	0/1:19,47:66:99:1871,0,637
2R	20589048	.	A	AT	1300.73	.	AC=1;AF=0.500;AN=2;BaseQRankSum=-0.652;ClippingRankSum=0.000;DP=67;ExcessHet=3.0103;FS=2.198;MLEAC=1;MLEAF=0.500;MQ=44.00;MQRankSum=0.000;QD=19.41;ReadPosRankSum=-0.264;SOR=1.119	GT:AD:DP:GQ:PL	0/1:23,44:67:99:1338,0,592
2R	20589137	.	T	C	802.77	.	AC=1;AF=0.500;AN=2;BaseQRankSum=0.797;ClippingRankSum=0.000;DP=55;ExcessHet=3.0103;FS=20.454;MLEAC=1;MLEAF=0.500;MQ=44.00;MQRankSum=0.000;QD=14.60;ReadPosRankSum=0.700;SOR=0.982	GT:AD:DP:GQ:PL	0/1:18,37:55:99:831,0,276
2R	20589240	.	T	TA	691.73	.	AC=1;AF=0.500;AN=2;BaseQRankSum=-0.762;ClippingRankSum=0.000;DP=73;ExcessHet=3.0103;FS=5.266;MLEAC=1;MLEAF=0.500;MQ=44.00;MQRankSum=0.000;QD=10.64;ReadPosRankSum=1.664;SOR=0.647	GT:AD:DP:GQ:PL	0/1:23,42:65:99:729,0,299
2R	20589402	.	C	G	1002.77	.	AC=1;AF=0.500;AN=2;BaseQRankSum=-0.215;ClippingRankSum=0.000;DP=73;ExcessHet=3.0103;FS=6.373;MLEAC=1;MLEAF=0.500;MQ=44.00;MQRankSum=0.000;QD=13.74;ReadPosRankSum=0.089;SOR=0.766	GT:AD:DP:GQ:PL	0/1:27,46:73:99:1031,0,471
2R	20589475	.	G	A	1854.77	.	AC=1;AF=0.500;AN=2;BaseQRankSum=0.221;ClippingRankSum=0.000;DP=77;ExcessHet=3.0103;FS=9.799;MLEAC=1;MLEAF=0.500;MQ=43.92;MQRankSum=-1.118;QD=24.09;ReadPosRankSum=-0.847;SOR=0.440	GT:AD:DP:GQ:PL	0/1:30,47:77:99:1883,0,1171
2R	20589476	.	G	T	1938.77	.	AC=1;AF=0.500;AN=2;BaseQRankSum=4.936;ClippingRankSum=0.000;DP=77;ExcessHet=3.0103;FS=9.799;MLEAC=1;MLEAF=0.500;MQ=43.92;MQRankSum=-1.118;QD=25.18;ReadPosRankSum=-0.878;SOR=0.440	GT:AD:DP:GQ:PL	0/1:30,47:77:99:1967,0,1165
2R	20589478	.	A	T	1980.77	.	AC=1;AF=0.500;AN=2;BaseQRankSum=1.814;ClippingRankSum=0.000;DP=79;ExcessHet=3.0103;FS=7.876;MLEAC=1;MLEAF=0.500;MQ=43.93;MQRankSum=-1.095;QD=25.07;ReadPosRankSum=-1.046;SOR=0.305	GT:AD:DP:GQ:PL	0/1:30,49:79:99:2009,0,1162
2R	20589488	.	C	T	2004.77	.	AC=1;AF=0.500;AN=2;BaseQRankSum=1.714;ClippingRankSum=0.000;DP=80;ExcessHet=3.0103;FS=7.731;MLEAC=1;MLEAF=0.500;MQ=43.93;MQRankSum=-1.084;QD=25.06;ReadPosRankSum=-0.855;SOR=0.242	GT:AD:DP:GQ:PL	0/1:30,50:80:99:2033,0,1159
2R	20589489	.	T	A	2004.77	.	AC=1;AF=0.500;AN=2;BaseQRankSum=-1.300;ClippingRankSum=0.000;DP=80;ExcessHet=3.0103;FS=7.872;MLEAC=1;MLEAF=0.500;MQ=43.93;MQRankSum=-1.084;QD=25.06;ReadPosRankSum=-0.871;SOR=0.365	GT:AD:DP:GQ:PL	0/1:30,50:80:99:2033,0,1159
2R	20589533	.	G	T	1002.77	.	AC=1;AF=0.500;AN=2;BaseQRankSum=0.452;ClippingRankSum=0.000;DP=73;ExcessHet=3.0103;FS=2.032;MLEAC=1;MLEAF=0.500;MQ=43.92;MQRankSum=-1.083;QD=13.93;ReadPosRankSum=1.658;SOR=0.433	GT:AD:DP:GQ:PL	0/1:27,45:72:99:1031,0,546
2R	20589902	.	AC	A	1027.73	.	AC=1;AF=0.500;AN=2;BaseQRankSum=0.499;ClippingRankSum=0.000;DP=62;ExcessHet=3.0103;FS=2.235;MLEAC=1;MLEAF=0.500;MQ=43.97;MQRankSum=-0.708;QD=16.58;ReadPosRankSum=1.266;SOR=0.412	GT:AD:DP:GQ:PL	0/1:22,40:62:99:1065,0,565
2R	20590056	.	A	G	2993.77	.	AC=2;AF=1.00;AN=2;DP=69;ExcessHet=3.0103;FS=0.000;MLEAC=2;MLEAF=1.00;MQ=43.87;QD=27.85;SOR=1.022	GT:AD:DP:GQ:PL	1/1:0,68:68:99:3022,205,0
2R	20590061	.	A	T	2948.77	.	AC=2;AF=1.00;AN=2;DP=68;ExcessHet=3.0103;FS=0.000;MLEAC=2;MLEAF=1.00;MQ=43.87;QD=26.96;SOR=0.990	GT:AD:DP:GQ:PL	1/1:0,67:67:99:2977,202,0
2R	20590102	.	ACT	A	2441.73	.	AC=2;AF=1.00;AN=2;DP=65;ExcessHet=3.0103;FS=0.000;MLEAC=2;MLEAF=1.00;MQ=43.83;QD=29.25;SOR=1.057	GT:AD:DP:GQ:PL	1/1:0,62:62:99:2479,187,0
2R	20590139	.	AT	A	2162.73	.	AC=2;AF=1.00;AN=2;DP=54;ExcessHet=3.0103;FS=0.000;MLEAC=2;MLEAF=1.00;MQ=43.80;QD=33.99;SOR=1.708	GT:AD:DP:GQ:PL	1/1:0,48:48:99:2200,151,0
2R	20590146	.	T	G	2270.77	.	AC=2;AF=1.00;AN=2;DP=53;ExcessHet=3.0103;FS=0.000;MLEAC=2;MLEAF=1.00;MQ=43.80;QD=29.63;SOR=1.654	GT:AD:DP:GQ:PL	1/1:0,53:53:99:2299,160,0
2R	20590159	.	GCCATTCCTT	G	1970.73	.	AC=2;AF=1.00;AN=2;DP=49;ExcessHet=3.0103;FS=0.000;MLEAC=2;MLEAF=1.00;MQ=43.78;QD=29.66;SOR=1.559	GT:AD:DP:GQ:PL	1/1:0,45:45:99:2008,136,0
2R	20590209	.	T	C	479.77	.	AC=1;AF=0.500;AN=2;BaseQRankSum=-2.621;ClippingRankSum=0.000;DP=57;ExcessHet=3.0103;FS=2.223;MLEAC=1;MLEAF=0.500;MQ=43.88;MQRankSum=0.416;QD=8.42;ReadPosRankSum=1.130;SOR=0.578	GT:AD:DP:GQ:PL	0/1:32,25:57:99:508,0,743
2R	20590243	.	C	T	438.77	.	AC=1;AF=0.500;AN=2;BaseQRankSum=0.803;ClippingRankSum=0.000;DP=58;ExcessHet=3.0103;FS=2.277;MLEAC=1;MLEAF=0.500;MQ=43.88;MQRankSum=1.450;QD=7.56;ReadPosRankSum=0.373;SOR=0.851	GT:AD:DP:GQ:PL	0/1:35,23:58:99:467,0,814
2R	20590280	.	AAAG	A	1784.73	.	AC=1;AF=0.500;AN=2;BaseQRankSum=1.331;ClippingRankSum=0.000;DP=68;ExcessHet=3.0103;FS=1.049;MLEAC=1;MLEAF=0.500;MQ=43.84;MQRankSum=-1.468;QD=27.46;ReadPosRankSum=0.339;SOR=0.799	GT:AD:DP:GQ:PL	0/1:19,46:65:99:1822,0,632
2R	20590312	.	A	G	966.77	.	AC=1;AF=0.500;AN=2;BaseQRankSum=-0.540;ClippingRankSum=0.000;DP=61;ExcessHet=3.0103;FS=2.349;MLEAC=1;MLEAF=0.500;MQ=43.82;MQRankSum=-1.539;QD=15.85;ReadPosRankSum=1.893;SOR=0.939	GT:AD:DP:GQ:PL	0/1:19,42:61:99:995,0,352
2R	20590395	.	C	A	1193.77	.	AC=1;AF=0.500;AN=2;BaseQRankSum=0.708;ClippingRankSum=0.000;DP=56;ExcessHet=3.0103;FS=2.250;MLEAC=1;MLEAF=0.500;MQ=43.72;MQRankSum=-2.409;QD=21.32;ReadPosRankSum=-1.441;SOR=0.430	GT:AD:DP:GQ:PL	0/1:24,32:56:99:1222,0,908
2R	20590404	.	G	A	1114.77	.	AC=1;AF=0.500;AN=2;BaseQRankSum=1.422;ClippingRankSum=0.000;DP=56;ExcessHet=3.0103;FS=0.000;MLEAC=1;MLEAF=0.500;MQ=43.79;MQRankSum=-2.303;QD=19.91;ReadPosRankSum=-0.410;SOR=0.693	GT:AD:DP:GQ:PL	0/1:28,28:56:99:1143,0,1078
2R	20590405	.	T	G	1088.77	.	AC=1;AF=0.500;AN=2;BaseQRankSum=-3.494;ClippingRankSum=0.000;DP=56;ExcessHet=3.0103;FS=0.000;MLEAC=1;MLEAF=0.500;MQ=43.79;MQRankSum=-2.303;QD=19.44;ReadPosRankSum=-0.476;SOR=0.693	GT:AD:DP:GQ:PL	0/1:28,28:56:99:1117,0,1081
2R	20590549	.	GA	G	1453.73	.	AC=1;AF=0.500;AN=2;BaseQRankSum=-1.493;ClippingRankSum=0.000;DP=56;ExcessHet=3.0103;FS=0.000;MLEAC=1;MLEAF=0.500;MQ=43.77;MQRankSum=-1.229;QD=26.43;ReadPosRankSum=0.870;SOR=0.752	GT:AD:DP:GQ:PL	0/1:18,37:55:99:1491,0,700
2R	20590552	.	G	C	1462.77	.	AC=1;AF=0.500;AN=2;BaseQRankSum=0.265;ClippingRankSum=0.000;DP=53;ExcessHet=3.0103;FS=0.000;MLEAC=1;MLEAF=0.500;MQ=43.76;MQRankSum=-1.109;QD=27.60;SOR=0.728	GT:AD:DP:GQ:PL	0/1:16,37:53:99:1491,0,700
2R	20590580	.	T	A	1414.77	.	AC=1;AF=0.500;AN=2;BaseQRankSum=-1.174;ClippingRankSum=0.000;DP=52;ExcessHet=3.0103;FS=0.000;MLEAC=1;MLEAF=0.500;MQ=43.73;MQRankSum=-1.310;QD=27.21;ReadPosRankSum=-1.470;SOR=0.681	GT:AD:DP:GQ:PL	0/1:16,36:52:99:1443,0,659
2R	20590582	.	G	A	1414.77	.	AC=1;AF=0.500;AN=2;BaseQRankSum=2.573;ClippingRankSum=0.000;DP=51;ExcessHet=3.0103;FS=0.000;MLEAC=1;MLEAF=0.500;MQ=43.77;MQRankSum=-1.160;QD=27.74;ReadPosRankSum=-1.346;SOR=0.743	GT:AD:DP:GQ:PL	0/1:16,35:51:99:1443,0,659
2R	20590640	.	C	A	778.77	.	AC=1;AF=0.500;AN=2;BaseQRankSum=-0.078;ClippingRankSum=0.000;DP=58;ExcessHet=3.0103;FS=0.000;MLEAC=1;MLEAF=0.500;MQ=43.18;MQRankSum=-3.982;QD=13.66;ReadPosRankSum=1.480;SOR=0.610	GT:AD:DP:GQ:PL	0/1:21,36:57:99:807,0,422
2R	20590684	.	T	A	1152.77	.	AC=1;AF=0.500;AN=2;BaseQRankSum=-2.377;ClippingRankSum=0.000;DP=48;ExcessHet=3.0103;FS=4.262;MLEAC=1;MLEAF=0.500;MQ=42.61;MQRankSum=-5.158;QD=24.02;ReadPosRankSum=0.266;SOR=1.032	GT:AD:DP:GQ:PL	0/1:18,30:48:99:1181,0,648
2R	20590690	.	CT	C	1123.73	.	AC=1;AF=0.500;AN=2;BaseQRankSum=-0.098;ClippingRankSum=0.000;DP=48;ExcessHet=3.0103;FS=2.508;MLEAC=1;MLEAF=0.500;MQ=42.61;MQRankSum=-5.391;QD=23.41;ReadPosRankSum=0.517;SOR=1.122	GT:AD:DP:GQ:PL	0/1:19,29:48:99:1161,0,711
2R	20590692	.	CT	C	1123.73	.	AC=1;AF=0.500;AN=2;BaseQRankSum=1.296;ClippingRankSum=0.000;DP=48;ExcessHet=3.0103;FS=2.508;MLEAC=1;MLEAF=0.500;MQ=42.61;MQRankSum=-5.391;QD=23.41;ReadPosRankSum=0.348;SOR=1.122	GT:AD:DP:GQ:PL	0/1:19,29:48:99:1161,0,711
2R	20590701	.	C	T	1174.77	.	AC=1;AF=0.500;AN=2;BaseQRankSum=0.572;ClippingRankSum=0.000;DP=49;ExcessHet=3.0103;FS=2.554;MLEAC=1;MLEAF=0.500;MQ=42.60;MQRankSum=-5.443;QD=23.97;ReadPosRankSum=-0.349;SOR=1.193	GT:AD:DP:GQ:PL	0/1:19,30:49:99:1203,0,708
2R	20590707	.	AGTTGAGAAATG	A	1248.73	.	AC=1;AF=0.500;AN=2;BaseQRankSum=-0.607;ClippingRankSum=0.000;DP=50;ExcessHet=3.0103;FS=2.571;MLEAC=1;MLEAF=0.500;MQ=42.57;MQRankSum=-5.492;QD=24.97;ReadPosRankSum=-1.369;SOR=1.262	GT:AD:DP:GQ:PL	0/1:19,31:50:99:1286,0,701
2R	20590720	.	AAAAGTTGTGTATG	A	1242.73	.	AC=1;AF=0.500;AN=2;BaseQRankSum=-0.905;ClippingRankSum=0.000;DP=53;ExcessHet=3.0103;FS=1.092;MLEAC=1;MLEAF=0.500;MQ=42.65;MQRankSum=-5.573;QD=23.45;ReadPosRankSum=-2.425;SOR=0.934	GT:AD:DP:GQ:PL	0/1:21,32:53:99:1280,0,785
2R	20590737	.	T	A	1251.77	.	AC=1;AF=0.500;AN=2;BaseQRankSum=-3.597;ClippingRankSum=0.000;DP=53;ExcessHet=3.0103;FS=1.092;MLEAC=1;MLEAF=0.500;MQ=42.65;MQRankSum=-5.573;QD=23.62;SOR=0.934	GT:AD:DP:GQ:PL	0/1:21,32:53:99:1280,0,785
2R	20590744	.	G	C	1248.77	.	AC=1;AF=0.500;AN=2;BaseQRankSum=0.390;ClippingRankSum=0.000;DP=54;ExcessHet=3.0103;FS=2.325;MLEAC=1;MLEAF=0.500;MQ=42.68;MQRankSum=-5.670;QD=23.13;ReadPosRankSum=-0.209;SOR=1.054	GT:AD:DP:GQ:PL	0/1:22,32:54:99:1277,0,827
2R	20590751	.	T	G	1212.77	.	AC=1;AF=0.500;AN=2;BaseQRankSum=1.333;ClippingRankSum=0.000;DP=51;ExcessHet=3.0103;FS=2.483;MLEAC=1;MLEAF=0.500;MQ=42.68;MQRankSum=-5.248;QD=23.78;ReadPosRankSum=-1.939;SOR=1.140	GT:AD:DP:GQ:PL	0/1:20,31:51:99:1241,0,746
2R	20590767	.	C	A	1215.77	.	AC=1;AF=0.500;AN=2;BaseQRankSum=0.155;ClippingRankSum=0.000;DP=50;ExcessHet=3.0103;FS=4.102;MLEAC=1;MLEAF=0.500;MQ=42.79;MQRankSum=-4.645;QD=24.32;ReadPosRankSum=-1.979;SOR=1.161	GT:AD:DP:GQ:PL	0/1:19,31:50:99:1244,0,704
2R	20590779	.	T	A	1137.77	.	AC=1;AF=0.500;AN=2;BaseQRankSum=0.625;ClippingRankSum=0.000;DP=47;ExcessHet=3.0103;FS=4.371;MLEAC=1;MLEAF=0.500;MQ=42.93;MQRankSum=-3.578;QD=24.21;ReadPosRankSum=-2.639;SOR=1.402	GT:AD:DP:GQ:PL	0/1:16,31:47:99:1166,0,579
2R	20590831	.	T	C	1472.77	.	AC=1;AF=0.500;AN=2;BaseQRankSum=-2.846;ClippingRankSum=0.000;DP=52;ExcessHet=3.0103;FS=6.583;MLEAC=1;MLEAF=0.500;MQ=43.36;MQRankSum=-2.586;QD=28.32;ReadPosRankSum=-0.506;SOR=1.219	GT:AD:DP:GQ:PL	0/1:14,38:52:99:1501,0,441
2R	20590848	.	A	C	1497.77	.	AC=1;AF=0.500;AN=2;BaseQRankSum=-2.354;ClippingRankSum=0.000;DP=54;ExcessHet=3.0103;FS=8.844;MLEAC=1;MLEAF=0.500;MQ=43.38;MQRankSum=-2.629;QD=27.74;ReadPosRankSum=0.610;SOR=0.829	GT:AD:DP:GQ:PL	0/1:15,39:54:99:1526,0,444
2R	20591024	.	G	T	882.77	.	AC=1;AF=0.500;AN=2;BaseQRankSum=-1.488;ClippingRankSum=0.000;DP=32;ExcessHet=3.0103;FS=0.000;MLEAC=1;MLEAF=0.500;MQ=43.24;MQRankSum=-2.282;QD=27.59;ReadPosRankSum=0.021;SOR=0.551	GT:AD:DP:GQ:PL	0/1:9,23:32:99:911,0,269
2R	20591040	.	A	C	829.77	.	AC=1;AF=0.500;AN=2;BaseQRankSum=-1.093;ClippingRankSum=0.000;DP=27;ExcessHet=3.0103;FS=0.000;MLEAC=1;MLEAF=0.500;MQ=43.17;MQRankSum=-1.854;QD=30.73;ReadPosRankSum=0.146;SOR=0.475	GT:AD:DP:GQ:PL	0/1:6,21:27:99:858,0,213
2R	20591055	.	A	AC	691.73	.	AC=1;AF=0.500;AN=2;BaseQRankSum=-0.417;ClippingRankSum=0.000;DP=25;ExcessHet=3.0103;FS=0.000;MLEAC=1;MLEAF=0.500;MQ=43.30;MQRankSum=-1.654;QD=27.67;ReadPosRankSum=1.497;SOR=0.793	GT:AD:DP:GQ:PL	0/1:6,19:25:99:729,0,176
2R	20591100	.	T	TG	372.73	.	AC=1;AF=0.500;AN=2;BaseQRankSum=2.397;ClippingRankSum=0.000;DP=25;ExcessHet=3.0103;FS=4.222;MLEAC=1;MLEAF=0.500;MQ=43.33;MQRankSum=-1.654;QD=14.91;ReadPosRankSum=-0.287;SOR=0.760	GT:AD:DP:GQ:PL	0/1:6,19:25:71:410,0,71
2R	20591123	.	GTGGT	G	694.73	.	AC=1;AF=0.500;AN=2;BaseQRankSum=0.602;ClippingRankSum=0.000;DP=28;ExcessHet=3.0103;FS=4.075;MLEAC=1;MLEAF=0.500;MQ=43.34;MQRankSum=-1.783;QD=26.72;ReadPosRankSum=-1.476;SOR=0.378	GT:AD:DP:GQ:PL	0/1:7,19:26:99:732,0,237
2R	20591224	.	GAC	G	648.73	.	AC=1;AF=0.500;AN=2;BaseQRankSum=0.285;ClippingRankSum=0.000;DP=35;ExcessHet=3.0103;FS=1.449;MLEAC=1;MLEAF=0.500;MQ=43.67;MQRankSum=-1.579;QD=19.66;ReadPosRankSum=0.768;SOR=1.061	GT:AD:DP:GQ:PL	0/1:13,20:33:99:686,0,483
2R	20591230	.	C	T	403.77	.	AC=1;AF=0.500;AN=2;BaseQRankSum=1.671;ClippingRankSum=0.000;DP=34;ExcessHet=3.0103;FS=0.000;MLEAC=1;MLEAF=0.500;MQ=43.66;MQRankSum=-1.753;QD=12.62;ReadPosRankSum=0.062;SOR=0.948	GT:AD:DP:GQ:PL	0/1:16,16:32:99:432,0,584
2R	20591345	.	GTT	G	1096.73	.	AC=1;AF=0.500;AN=2;BaseQRankSum=2.225;ClippingRankSum=0.000;DP=40;ExcessHet=3.0103;FS=1.252;MLEAC=1;MLEAF=0.500;MQ=43.90;MQRankSum=-1.034;QD=28.12;ReadPosRankSum=-0.103;SOR=0.941	GT:AD:DP:GQ:PL	0/1:14,25:39:99:1134,0,1871
2R	20591356	.	CTTTT	C	1171.73	.	AC=1;AF=0.500;AN=2;BaseQRankSum=0.691;ClippingRankSum=0.000;DP=44;ExcessHet=3.0103;FS=0.000;MLEAC=1;MLEAF=0.500;MQ=43.91;MQRankSum=-0.943;QD=26.63;ReadPosRankSum=-0.328;SOR=0.826	GT:AD:DP:GQ:PL	0/1:14,30:44:99:1209,0,1866
2R	20591361	.	CCCTCCT	C	1174.73	.	AC=1;AF=0.500;AN=2;BaseQRankSum=1.522;ClippingRankSum=0.000;DP=43;ExcessHet=3.0103;FS=1.267;MLEAC=1;MLEAF=0.500;MQ=43.91;MQRankSum=-0.906;QD=27.32;ReadPosRankSum=-0.503;SOR=0.718	GT:AD:DP:GQ:PL	0/1:13,30:43:99:1212,0,1811
2R	20591503	.	T	A	1147.77	.	AC=1;AF=0.500;AN=2;BaseQRankSum=-1.081;ClippingRankSum=0.000;DP=49;ExcessHet=3.0103;FS=4.467;MLEAC=1;MLEAF=0.500;MQ=43.92;MQRankSum=1.550;QD=23.42;ReadPosRankSum=-1.275;SOR=0.260	GT:AD:DP:GQ:PL	0/1:15,34:49:99:1176,0,927
2R	20591525	.	ACT	A	1025.73	.	AC=1;AF=0.500;AN=2;BaseQRankSum=1.755;ClippingRankSum=0.000;DP=44;ExcessHet=3.0103;FS=2.713;MLEAC=1;MLEAF=0.500;MQ=44.42;MQRankSum=1.666;QD=23.31;ReadPosRankSum=0.447;SOR=0.326	GT:AD:DP:GQ:PL	0/1:18,26:44:99:1063,0,1034
2R	20591532	.	C	A	942.77	.	AC=1;AF=0.500;AN=2;BaseQRankSum=2.377;ClippingRankSum=0.000;DP=43;ExcessHet=3.0103;FS=2.670;MLEAC=1;MLEAF=0.500;MQ=44.43;MQRankSum=1.672;QD=21.92;ReadPosRankSum=0.628;SOR=0.374	GT:AD:DP:GQ:PL	0/1:18,25:43:99:971,0,1043
2R	20591562	.	T	A	652.77	.	AC=1;AF=0.500;AN=2;BaseQRankSum=-0.607;ClippingRankSum=0.000;DP=49;ExcessHet=3.0103;FS=8.423;MLEAC=1;MLEAF=0.500;MQ=44.30;MQRankSum=0.597;QD=13.60;ReadPosRankSum=-0.707;SOR=0.545	GT:AD:DP:GQ:PL	0/1:19,29:48:99:681,0,394
2R	20592231	.	A	ATATG	515.73	.	AC=1;AF=0.500;AN=2;BaseQRankSum=1.477;ClippingRankSum=0.000;DP=30;ExcessHet=3.0103;FS=0.000;MLEAC=1;MLEAF=0.500;MQ=44.37;MQRankSum=1.003;QD=21.49;ReadPosRankSum=-0.232;SOR=0.631	GT:AD:DP:GQ:PL	0/1:11,13:24:99:553,0,420
2R	20592242	.	CAAA	C	501.73	.	AC=1;AF=0.500;AN=2;BaseQRankSum=0.880;ClippingRankSum=0.000;DP=29;ExcessHet=3.0103;FS=5.792;MLEAC=1;MLEAF=0.500;MQ=44.38;MQRankSum=1.104;QD=17.30;ReadPosRankSum=0.777;SOR=0.160	GT:AD:DP:GQ:PL	0/1:15,14:29:99:539,0,551
2R	20592298	.	C	A	274.77	.	AC=1;AF=0.500;AN=2;BaseQRankSum=1.962;ClippingRankSum=0.000;DP=30;ExcessHet=3.0103;FS=1.455;MLEAC=1;MLEAF=0.500;MQ=44.37;MQRankSum=-0.897;QD=9.47;ReadPosRankSum=-0.175;SOR=0.893	GT:AD:DP:GQ:PL	0/1:15,14:29:99:303,0,333
2R	20592366	.	C	G	413.77	.	AC=1;AF=0.500;AN=2;BaseQRankSum=0.183;ClippingRankSum=0.000;DP=36;ExcessHet=3.0103;FS=0.000;MLEAC=1;MLEAF=0.500;MQ=44.00;MQRankSum=0.000;QD=12.17;ReadPosRankSum=-0.249;SOR=0.671	GT:AD:DP:GQ:PL	0/1:13,21:34:99:442,0,252
2R	20592554	.	T	C	199.77	.	AC=1;AF=0.500;AN=2;BaseQRankSum=-0.094;ClippingRankSum=0.000;DP=29;ExcessHet=3.0103;FS=0.000;MLEAC=1;MLEAF=0.500;MQ=44.25;MQRankSum=0.545;QD=6.89;ReadPosRankSum=-0.155;SOR=0.663	GT:AD:DP:GQ:PL	0/1:17,12:29:99:228,0,662
2R	20592560	.	T	G	360.77	.	AC=1;AF=0.500;AN=2;BaseQRankSum=-0.067;ClippingRankSum=0.000;DP=30;ExcessHet=3.0103;FS=0.000;MLEAC=1;MLEAF=0.500;MQ=44.31;MQRankSum=0.048;QD=12.03;ReadPosRankSum=0.985;SOR=0.665	GT:AD:DP:GQ:PL	0/1:13,17:30:99:389,0,480
2R	20592621	.	CCAACACACA	C	551.73	.	AC=1;AF=0.500;AN=2;BaseQRankSum=0.229;ClippingRankSum=0.000;DP=24;ExcessHet=3.0103;FS=1.643;MLEAC=1;MLEAF=0.500;MQ=43.15;MQRankSum=0.752;QD=23.99;ReadPosRankSum=-0.974;SOR=1.112	GT:AD:DP:GQ:PL	0/1:8,15:23:99:589,0,320
2R	20592623	.	A	AACAC	130.73	.	AC=1;AF=0.500;AN=2;BaseQRankSum=-1.284;ClippingRankSum=0.000;DP=23;ExcessHet=3.0103;FS=2.098;MLEAC=1;MLEAF=0.500;MQ=43.12;MQRankSum=-0.287;QD=6.23;ReadPosRankSum=0.481;SOR=0.819	GT:AD:DP:GQ:PL	0/1:15,6:21:99:168,0,599
2R	20592633	.	C	G	560.77	.	AC=1;AF=0.500;AN=2;BaseQRankSum=-1.851;ClippingRankSum=0.000;DP=24;ExcessHet=3.0103;FS=1.706;MLEAC=1;MLEAF=0.500;MQ=43.15;MQRankSum=0.627;QD=23.37;SOR=1.006	GT:AD:DP:GQ:PL	0/1:9,15:24:99:589,0,320
2R	20592670	.	G	A	831.77	.	AC=1;AF=0.500;AN=2;BaseQRankSum=2.687;ClippingRankSum=0.000;DP=32;ExcessHet=3.0103;FS=0.000;MLEAC=1;MLEAF=0.500;MQ=43.16;MQRankSum=-0.141;QD=25.99;ReadPosRankSum=-0.936;SOR=0.693	GT:AD:DP:GQ:PL	0/1:10,22:32:99:860,0,334
2R	20592704	.	C	T	991.77	.	AC=1;AF=0.500;AN=2;BaseQRankSum=2.103;ClippingRankSum=0.000;DP=35;ExcessHet=3.0103;FS=0.000;MLEAC=1;MLEAF=0.500;MQ=43.23;MQRankSum=-0.033;QD=28.34;ReadPosRankSum=-0.585;SOR=0.586	GT:AD:DP:GQ:PL	0/1:10,25:35:99:1020,0,345
2R	20592726	.	A	C	1002.77	.	AC=1;AF=0.500;AN=2;BaseQRankSum=-0.357;ClippingRankSum=0.000;DP=37;ExcessHet=3.0103;FS=0.000;MLEAC=1;MLEAF=0.500;MQ=43.28;MQRankSum=-0.092;QD=27.10;ReadPosRankSum=1.064;SOR=0.527	GT:AD:DP:GQ:PL	0/1:11,26:37:99:1031,0,341
2R	20592762	.	G	C	643.77	.	AC=1;AF=0.500;AN=2;BaseQRankSum=0.583;ClippingRankSum=0.000;DP=43;ExcessHet=3.0103;FS=0.000;MLEAC=1;MLEAF=0.500;MQ=43.45;MQRankSum=0.117;QD=14.97;ReadPosRankSum=1.273;SOR=0.770	GT:AD:DP:GQ:PL	0/1:14,29:43:99:672,0,240
2R	20592873	.	G	A	1398.77	.	AC=2;AF=1.00;AN=2;DP=51;ExcessHet=3.0103;FS=0.000;MLEAC=2;MLEAF=1.00;MQ=43.63;QD=27.43;SOR=1.094	GT:AD:DP:GQ:PL	1/1:0,51:51:99:1427,153,0
2R	20592891	.	G	A	1351.77	.	AC=2;AF=1.00;AN=2;DP=51;ExcessHet=3.0103;FS=0.000;MLEAC=2;MLEAF=1.00;MQ=43.63;QD=26.51;SOR=0.994	GT:AD:DP:GQ:PL	1/1:0,51:51:99:1380,153,0
2R	20593188	.	C	A	313.77	.	AC=1;AF=0.500;AN=2;BaseQRankSum=0.087;ClippingRankSum=0.000;DP=55;ExcessHet=3.0103;FS=10.819;MLEAC=1;MLEAF=0.500;MQ=44.00;MQRankSum=0.000;QD=5.70;ReadPosRankSum=0.400;SOR=1.345	GT:AD:DP:GQ:PL	0/1:37,18:55:99:342,0,881
2R	20593203	.	C	T	323.77	.	AC=1;AF=0.500;AN=2;BaseQRankSum=0.197;ClippingRankSum=0.000;DP=51;ExcessHet=3.0103;FS=4.197;MLEAC=1;MLEAF=0.500;MQ=44.00;MQRankSum=0.000;QD=6.35;ReadPosRankSum=-0.751;SOR=1.405	GT:AD:DP:GQ:PL	0/1:33,18:51:99:352,0,768
2R	20593223	.	C	T	730.77	.	AC=1;AF=0.500;AN=2;BaseQRankSum=1.324;ClippingRankSum=0.000;DP=57;ExcessHet=3.0103;FS=3.769;MLEAC=1;MLEAF=0.500;MQ=44.00;MQRankSum=0.000;QD=12.82;ReadPosRankSum=2.197;SOR=0.333	GT:AD:DP:GQ:PL	0/1:24,33:57:99:759,0,518
2R	20593311	.	C	G	2290.77	.	AC=2;AF=1.00;AN=2;DP=52;ExcessHet=3.0103;FS=0.000;MLEAC=2;MLEAF=1.00;MQ=44.00;QD=30.40;SOR=0.941	GT:AD:DP:GQ:PL	1/1:0,52:52:99:2319,156,0
2R	20593318	.	G	GA	2306.73	.	AC=2;AF=1.00;AN=2;DP=53;ExcessHet=3.0103;FS=0.000;MLEAC=2;MLEAF=1.00;MQ=44.00;QD=23.16;SOR=0.892	GT:AD:DP:GQ:PL	1/1:0,53:53:99:2344,160,0
2R	20593398	.	C	CCA	839.73	.	AC=1;AF=0.500;AN=2;BaseQRankSum=0.167;ClippingRankSum=0.000;DP=52;ExcessHet=3.0103;FS=1.117;MLEAC=1;MLEAF=0.500;MQ=44.00;MQRankSum=0.000;QD=16.79;ReadPosRankSum=-1.791;SOR=0.492	GT:AD:DP:GQ:PL	0/1:19,31:50:99:877,0,477
2R	20593504	.	A	C	1337.77	.	AC=2;AF=1.00;AN=2;DP=49;ExcessHet=3.0103;FS=0.000;MLEAC=2;MLEAF=1.00;MQ=44.00;QD=27.30;SOR=0.733	GT:AD:DP:GQ:PL	1/1:0,49:49:99:1366,147,0
2R	20593555	.	C	G	1724.77	.	AC=2;AF=1.00;AN=2;DP=41;ExcessHet=3.0103;FS=0.000;MLEAC=2;MLEAF=1.00;MQ=44.00;QD=31.46;SOR=0.843	GT:AD:DP:GQ:PL	1/1:0,41:41:99:1753,123,0
2R	20593567	.	T	C	1739.77	.	AC=2;AF=1.00;AN=2;DP=38;ExcessHet=3.0103;FS=0.000;MLEAC=2;MLEAF=1.00;MQ=44.00;QD=26.82;SOR=0.798	GT:AD:DP:GQ:PL	1/1:0,38:38:99:1768,123,0
2R	20593572	.	G	T	402.77	.	AC=1;AF=0.500;AN=2;BaseQRankSum=0.778;ClippingRankSum=0.000;DP=38;ExcessHet=3.0103;FS=4.815;MLEAC=1;MLEAF=0.500;MQ=44.00;MQRankSum=0.000;QD=10.60;ReadPosRankSum=1.288;SOR=0.929	GT:AD:DP:GQ:PL	0/1:18,20:38:99:431,0,344
2R	20593717	.	A	G	1112.77	.	AC=1;AF=0.500;AN=2;BaseQRankSum=0.113;ClippingRankSum=0.000;DP=62;ExcessHet=3.0103;FS=0.000;MLEAC=1;MLEAF=0.500;MQ=43.97;MQRankSum=-0.968;QD=17.95;ReadPosRankSum=-0.834;SOR=0.693	GT:AD:DP:GQ:PL	0/1:31,31:62:99:1141,0,1447
2R	20593735	.	C	T	1188.77	.	AC=1;AF=0.500;AN=2;BaseQRankSum=2.531;ClippingRankSum=0.000;DP=65;ExcessHet=3.0103;FS=0.949;MLEAC=1;MLEAF=0.500;MQ=43.97;MQRankSum=-0.924;QD=18.29;ReadPosRankSum=-2.234;SOR=0.518	GT:AD:DP:GQ:PL	0/1:31,34:65:99:1217,0,1438
2R	20593837	.	A	T	615.77	.	AC=1;AF=0.500;AN=2;BaseQRankSum=2.295;ClippingRankSum=0.000;DP=48;ExcessHet=3.0103;FS=0.000;MLEAC=1;MLEAF=0.500;MQ=43.92;MQRankSum=-1.147;QD=13.10;ReadPosRankSum=0.511;SOR=0.627	GT:AD:DP:GQ:PL	0/1:19,28:47:99:644,0,381
2R	20593881	.	G	A	602.77	.	AC=1;AF=0.500;AN=2;BaseQRankSum=1.763;ClippingRankSum=0.000;DP=52;ExcessHet=3.0103;FS=4.655;MLEAC=1;MLEAF=0.500;MQ=43.96;MQRankSum=-0.831;QD=11.82;ReadPosRankSum=0.658;SOR=1.655	GT:AD:DP:GQ:PL	0/1:22,29:51:99:631,0,434
2R	20593964	.	T	G	2639.77	.	AC=2;AF=1.00;AN=2;DP=60;ExcessHet=3.0103;FS=0.000;MLEAC=2;MLEAF=1.00;MQ=43.90;QD=32.86;SOR=0.831	GT:AD:DP:GQ:PL	1/1:0,60:60:99:2668,181,0
2R	20593975	.	AT	A	2746.73	.	AC=2;AF=1.00;AN=2;DP=63;ExcessHet=3.0103;FS=0.000;MLEAC=2;MLEAF=1.00;MQ=43.91;QD=30.50;SOR=0.884	GT:AD:DP:GQ:PL	1/1:0,63:63:99:2784,193,0
2R	20593977	.	AC	A	1099.73	.	AC=2;AF=1.00;AN=2;BaseQRankSum=0.000;ClippingRankSum=0.000;DP=63;ExcessHet=3.0103;FS=2.269;MLEAC=2;MLEAF=1.00;MQ=43.91;MQRankSum=-0.278;QD=18.96;ReadPosRankSum=1.984;SOR=0.624	GT:AD:DP:GQ:PL	1/1:3,55:58:99:1137,105,0
2R	20593987	.	T	C	2801.77	.	AC=2;AF=1.00;AN=2;DP=63;ExcessHet=3.0103;FS=0.000;MLEAC=2;MLEAF=1.00;MQ=43.94;QD=28.35;SOR=0.859	GT:AD:DP:GQ:PL	1/1:0,63:63:99:2830,193,0
2R	20594066	.	T	A	826.77	.	AC=1;AF=0.500;AN=2;BaseQRankSum=0.728;ClippingRankSum=0.000;DP=61;ExcessHet=3.0103;FS=1.013;MLEAC=1;MLEAF=0.500;MQ=44.00;MQRankSum=0.000;QD=13.55;ReadPosRankSum=-0.156;SOR=0.481	GT:AD:DP:GQ:PL	0/1:23,38:61:99:855,0,874
2R	20594076	.	A	T	755.77	.	AC=1;AF=0.500;AN=2;BaseQRankSum=-2.126;ClippingRankSum=0.000;DP=64;ExcessHet=3.0103;FS=0.992;MLEAC=1;MLEAF=0.500;MQ=44.00;MQRankSum=0.000;QD=11.81;ReadPosRankSum=0.826;SOR=0.907	GT:AD:DP:GQ:PL	0/1:41,23:64:99:784,0,1597
2R	20594092	.	A	G	594.77	.	AC=1;AF=0.500;AN=2;BaseQRankSum=-1.158;ClippingRankSum=0.000;DP=56;ExcessHet=3.0103;FS=0.000;MLEAC=1;MLEAF=0.500;MQ=44.00;MQRankSum=0.000;QD=10.62;ReadPosRankSum=0.914;SOR=0.727	GT:AD:DP:GQ:PL	0/1:35,21:56:99:623,0,838
2R	20594116	.	A	G	2475.77	.	AC=2;AF=1.00;AN=2;DP=54;ExcessHet=3.0103;FS=0.000;MLEAC=2;MLEAF=1.00;MQ=44.00;QD=25.08;SOR=0.846	GT:AD:DP:GQ:PL	1/1:0,54:54:99:2504,169,0
2R	20594125	.	C	A	1246.77	.	AC=1;AF=0.500;AN=2;BaseQRankSum=1.503;ClippingRankSum=0.000;DP=55;ExcessHet=3.0103;FS=2.354;MLEAC=1;MLEAF=0.500;MQ=44.00;MQRankSum=0.000;QD=22.67;ReadPosRankSum=-0.407;SOR=0.610	GT:AD:DP:GQ:PL	0/1:21,34:55:99:1275,0,797
2R	20594133	.	C	T	811.77	.	AC=1;AF=0.500;AN=2;BaseQRankSum=0.507;ClippingRankSum=0.000;DP=53;ExcessHet=3.0103;FS=3.904;MLEAC=1;MLEAF=0.500;MQ=44.00;MQRankSum=0.000;QD=15.32;ReadPosRankSum=-0.835;SOR=1.108	GT:AD:DP:GQ:PL	0/1:30,23:53:99:840,0,1201
2R	20594142	.	A	ACT	699.73	.	AC=1;AF=0.500;AN=2;BaseQRankSum=-0.312;ClippingRankSum=0.000;DP=53;ExcessHet=3.0103;FS=5.752;MLEAC=1;MLEAF=0.500;MQ=44.00;MQRankSum=0.000;QD=13.20;ReadPosRankSum=-0.934;SOR=1.371	GT:AD:DP:GQ:PL	0/1:30,23:53:99:737,0,1050
2R	20594226	.	C	T	712.77	.	AC=1;AF=0.500;AN=2;BaseQRankSum=-1.067;ClippingRankSum=0.000;DP=52;ExcessHet=3.0103;FS=4.103;MLEAC=1;MLEAF=0.500;MQ=44.00;MQRankSum=0.000;QD=13.71;ReadPosRankSum=0.000;SOR=0.302	GT:AD:DP:GQ:PL	0/1:19,33:52:99:741,0,350
2R	20594254	.	G	A	790.77	.	AC=1;AF=0.500;AN=2;BaseQRankSum=-0.191;ClippingRankSum=0.000;DP=56;ExcessHet=3.0103;FS=1.050;MLEAC=1;MLEAF=0.500;MQ=44.00;MQRankSum=0.000;QD=14.12;ReadPosRankSum=1.324;SOR=0.549	GT:AD:DP:GQ:PL	0/1:20,36:56:99:819,0,345
2R	20594278	.	A	C	1611.77	.	AC=2;AF=1.00;AN=2;DP=61;ExcessHet=3.0103;FS=0.000;MLEAC=2;MLEAF=1.00;MQ=44.00;QD=26.42;SOR=0.865	GT:AD:DP:GQ:PL	1/1:0,61:61:99:1640,181,0
2R	20594419	.	C	T	973.77	.	AC=1;AF=0.500;AN=2;BaseQRankSum=2.826;ClippingRankSum=0.000;DP=69;ExcessHet=3.0103;FS=0.000;MLEAC=1;MLEAF=0.500;MQ=44.00;MQRankSum=0.000;QD=14.11;ReadPosRankSum=0.469;SOR=0.776	GT:AD:DP:GQ:PL	0/1:26,43:69:99:1002,0,505
2R	20594509	.	T	G	510.77	.	AC=1;AF=0.500;AN=2;BaseQRankSum=-1.842;ClippingRankSum=0.000;DP=66;ExcessHet=3.0103;FS=3.413;MLEAC=1;MLEAF=0.500;MQ=44.00;MQRankSum=0.000;QD=7.74;ReadPosRankSum=-0.950;SOR=0.617	GT:AD:DP:GQ:PL	0/1:38,28:66:99:539,0,869
2R	20594533	.	T	G	857.77	.	AC=1;AF=0.500;AN=2;BaseQRankSum=-0.219;ClippingRankSum=0.000;DP=68;ExcessHet=3.0103;FS=0.949;MLEAC=1;MLEAF=0.500;MQ=44.00;MQRankSum=0.000;QD=12.61;ReadPosRankSum=0.531;SOR=0.502	GT:AD:DP:GQ:PL	0/1:28,40:68:99:886,0,577
2R	20594548	.	C	A	471.77	.	AC=1;AF=0.500;AN=2;BaseQRankSum=2.362;ClippingRankSum=0.000;DP=64;ExcessHet=3.0103;FS=0.000;MLEAC=1;MLEAF=0.500;MQ=44.00;MQRankSum=0.000;QD=7.37;ReadPosRankSum=-0.501;SOR=0.723	GT:AD:DP:GQ:PL	0/1:39,25:64:99:500,0,1578
2R	20594554	.	A	G	1566.77	.	AC=1;AF=0.500;AN=2;BaseQRankSum=-2.153;ClippingRankSum=0.000;DP=69;ExcessHet=3.0103;FS=0.936;MLEAC=1;MLEAF=0.500;MQ=44.00;MQRankSum=0.000;QD=22.71;ReadPosRankSum=-0.419;SOR=0.566	GT:AD:DP:GQ:PL	0/1:25,44:69:99:1595,0,923
2R	20594590	.	C	A	1086.77	.	AC=1;AF=0.500;AN=2;BaseQRankSum=2.940;ClippingRankSum=0.000;DP=70;ExcessHet=3.0103;FS=5.011;MLEAC=1;MLEAF=0.500;MQ=44.00;MQRankSum=0.000;QD=15.53;ReadPosRankSum=-1.376;SOR=0.544	GT:AD:DP:GQ:PL	0/1:23,47:70:99:1115,0,432
2R	20594652	.	A	G	922.77	.	AC=1;AF=0.500;AN=2;BaseQRankSum=-2.927;ClippingRankSum=0.000;DP=70;ExcessHet=3.0103;FS=0.000;MLEAC=1;MLEAF=0.500;MQ=44.00;MQRankSum=0.000;QD=13.18;ReadPosRankSum=1.471;SOR=0.622	GT:AD:DP:GQ:PL	0/1:27,43:70:99:951,0,971
2R	20594655	.	G	A	444.77	.	AC=1;AF=0.500;AN=2;BaseQRankSum=3.740;ClippingRankSum=0.000;DP=67;ExcessHet=3.0103;FS=0.000;MLEAC=1;MLEAF=0.500;MQ=44.00;MQRankSum=0.000;QD=6.64;ReadPosRankSum=-1.465;SOR=0.714	GT:AD:DP:GQ:PL	0/1:43,24:67:99:473,0,1708
2R	20594739	.	G	T	329.77	.	AC=1;AF=0.500;AN=2;BaseQRankSum=1.449;ClippingRankSum=0.000;DP=63;ExcessHet=3.0103;FS=1.016;MLEAC=1;MLEAF=0.500;MQ=44.00;MQRankSum=0.000;QD=5.23;ReadPosRankSum=0.859;SOR=0.523	GT:AD:DP:GQ:PL	0/1:42,21:63:99:358,0,1636
2R	20594758	.	C	G	894.77	.	AC=1;AF=0.500;AN=2;BaseQRankSum=0.106;ClippingRankSum=0.000;DP=60;ExcessHet=3.0103;FS=2.250;MLEAC=1;MLEAF=0.500;MQ=44.00;MQRankSum=0.000;QD=14.91;ReadPosRankSum=1.028;SOR=1.022	GT:AD:DP:GQ:PL	0/1:20,40:60:99:923,0,651
2R	20594824	.	A	G	814.77	.	AC=1;AF=0.500;AN=2;BaseQRankSum=-2.185;ClippingRankSum=0.000;DP=50;ExcessHet=3.0103;FS=0.000;MLEAC=1;MLEAF=0.500;MQ=43.96;MQRankSum=1.733;QD=16.30;ReadPosRankSum=0.703;SOR=0.556	GT:AD:DP:GQ:PL	0/1:13,37:50:99:843,0,215
2R	20594916	.	T	TAG	2006.73	.	AC=2;AF=1.00;AN=2;DP=49;ExcessHet=3.0103;FS=0.000;MLEAC=2;MLEAF=1.00;MQ=44.78;QD=26.09;SOR=1.345	GT:AD:DP:GQ:PL	1/1:0,49:49:99:2044,150,0
2R	20594930	.	T	A	1509.77	.	AC=2;AF=1.00;AN=2;DP=54;ExcessHet=3.0103;FS=0.000;MLEAC=2;MLEAF=1.00;MQ=44.71;QD=27.96;SOR=1.022	GT:AD:DP:GQ:PL	1/1:0,54:54:99:1538,161,0
2R	20595096	.	A	G	1124.77	.	AC=2;AF=1.00;AN=2;DP=31;ExcessHet=3.0103;FS=0.000;MLEAC=2;MLEAF=1.00;MQ=43.78;QD=29.60;SOR=1.044	GT:AD:DP:GQ:PL	1/1:0,31:31:92:1153,92,0
2R	20595114	.	C	T	541.77	.	AC=1;AF=0.500;AN=2;BaseQRankSum=3.818;ClippingRankSum=0.000;DP=31;ExcessHet=3.0103;FS=0.000;MLEAC=1;MLEAF=0.500;MQ=43.72;MQRankSum=3.080;QD=17.48;ReadPosRankSum=0.249;SOR=0.963	GT:AD:DP:GQ:PL	0/1:8,23:31:99:570,0,100
2R	20595159	.	CA	C	869.73	.	AC=1;AF=0.500;AN=2;BaseQRankSum=0.413;ClippingRankSum=0.000;DP=35;ExcessHet=3.0103;FS=0.000;MLEAC=1;MLEAF=0.500;MQ=43.70;MQRankSum=3.607;QD=28.06;ReadPosRankSum=-1.203;SOR=0.963	GT:AD:DP:GQ:PL	0/1:8,23:31:99:907,0,264
2R	20595167	.	AAAAATAACG	A	310.73	.	AC=1;AF=0.500;AN=2;BaseQRankSum=-0.138;ClippingRankSum=0.000;DP=39;ExcessHet=3.0103;FS=0.000;MLEAC=1;MLEAF=0.500;MQ=43.73;MQRankSum=-3.235;QD=8.18;ReadPosRankSum=-1.405;SOR=0.782	GT:AD:DP:GQ:PL	0/1:27,11:38:99:348,0,1082
2R	20595177	.	A	T	928.77	.	AC=1;AF=0.500;AN=2;BaseQRankSum=-2.169;ClippingRankSum=0.000;DP=38;ExcessHet=3.0103;FS=0.000;MLEAC=1;MLEAF=0.500;MQ=43.72;MQRankSum=3.238;QD=25.10;ReadPosRankSum=1.164;SOR=0.551	GT:AD:DP:GQ:PL	0/1:11,26:37:99:957,0,384
2R	20595272	.	C	T	2261.77	.	AC=2;AF=1.00;AN=2;DP=49;ExcessHet=3.0103;FS=0.000;MLEAC=2;MLEAF=1.00;MQ=43.88;QD=31.98;SOR=1.112	GT:AD:DP:GQ:PL	1/1:0,49:49:99:2290,162,0
2R	20595297	.	T	A	2616.77	.	AC=2;AF=1.00;AN=2;DP=57;ExcessHet=3.0103;FS=0.000;MLEAC=2;MLEAF=1.00;MQ=43.83;QD=30.46;SOR=1.238	GT:AD:DP:GQ:PL	1/1:0,57:57:99:2645,180,0
2R	20595300	.	T	A	2626.77	.	AC=2;AF=1.00;AN=2;DP=58;ExcessHet=3.0103;FS=0.000;MLEAC=2;MLEAF=1.00;MQ=43.83;QD=28.88;SOR=1.278	GT:AD:DP:GQ:PL	1/1:0,58:58:99:2655,178,0
2R	20595310	.	G	A	2517.77	.	AC=2;AF=1.00;AN=2;DP=56;ExcessHet=3.0103;FS=0.000;MLEAC=2;MLEAF=1.00;MQ=43.83;QD=30.97;SOR=1.412	GT:AD:DP:GQ:PL	1/1:0,56:56:99:2546,172,0
2R	20595332	.	C	T	2276.77	.	AC=2;AF=1.00;AN=2;DP=55;ExcessHet=3.0103;FS=0.000;MLEAC=2;MLEAF=1.00;MQ=43.73;QD=32.30;SOR=1.487	GT:AD:DP:GQ:PL	1/1:0,55:55:99:2305,165,0
2R	20595357	.	TA	T	2517.73	.	AC=2;AF=1.00;AN=2;DP=58;ExcessHet=3.0103;FS=0.000;MLEAC=2;MLEAF=1.00;MQ=43.58;QD=27.59;SOR=1.278	GT:AD:DP:GQ:PL	1/1:0,58:58:99:2555,175,0
2R	20595359	.	GCCA	G	2517.73	.	AC=2;AF=1.00;AN=2;DP=58;ExcessHet=3.0103;FS=0.000;MLEAC=2;MLEAF=1.00;MQ=43.58;QD=32.60;SOR=1.278	GT:AD:DP:GQ:PL	1/1:0,58:58:99:2555,175,0
2R	20595436	.	C	A	2603.77	.	AC=2;AF=1.00;AN=2;DP=59;ExcessHet=3.0103;FS=0.000;MLEAC=2;MLEAF=1.00;MQ=43.63;QD=27.56;SOR=0.950	GT:AD:DP:GQ:PL	1/1:0,59:59:99:2632,178,0
2R	20595440	.	AGGCAGT	A	2594.73	.	AC=2;AF=1.00;AN=2;DP=58;ExcessHet=3.0103;FS=0.000;MLEAC=2;MLEAF=1.00;MQ=43.63;QD=32.27;SOR=0.914	GT:AD:DP:GQ:PL	1/1:0,58:58:99:2632,178,0
2R	20595543	.	C	A	1843.77	.	AC=2;AF=1.00;AN=2;DP=68;ExcessHet=3.0103;FS=0.000;MLEAC=2;MLEAF=1.00;MQ=43.46;QD=27.52;SOR=1.066	GT:AD:DP:GQ:PL	1/1:0,67:67:99:1872,201,0
2R	20595648	.	A	C	1559.77	.	AC=2;AF=1.00;AN=2;DP=59;ExcessHet=3.0103;FS=0.000;MLEAC=2;MLEAF=1.00;MQ=43.49;QD=26.44;SOR=0.796	GT:AD:DP:GQ:PL	1/1:0,59:59:99:1588,177,0
2R	20595730	.	A	C	1409.77	.	AC=2;AF=1.00;AN=2;DP=56;ExcessHet=3.0103;FS=0.000;MLEAC=2;MLEAF=1.00;MQ=43.44;QD=25.17;SOR=0.765	GT:AD:DP:GQ:PL	1/1:0,56:56:99:1438,166,0
2R	20595830	.	T	C	1659.77	.	AC=2;AF=1.00;AN=2;DP=38;ExcessHet=3.0103;FS=0.000;MLEAC=2;MLEAF=1.00;MQ=42.64;QD=35.14;SOR=1.670	GT:AD:DP:GQ:PL	1/1:0,38:38:99:1688,114,0
2R	20595836	.	C	T	1771.77	.	AC=2;AF=1.00;AN=2;DP=40;ExcessHet=3.0103;FS=0.000;MLEAC=2;MLEAF=1.00;MQ=42.58;QD=26.95;SOR=1.609	GT:AD:DP:GQ:PL	1/1:0,40:40:99:1800,120,0
2R	20595838	.	T	G	1796.77	.	AC=2;AF=1.00;AN=2;DP=38;ExcessHet=3.0103;FS=0.000;MLEAC=2;MLEAF=1.00;MQ=42.51;QD=30.57;SOR=1.863	GT:AD:DP:GQ:PL	1/1:0,38:38:99:1825,123,0
2R	20595839	.	G	GC	1787.73	.	AC=2;AF=1.00;AN=2;DP=36;ExcessHet=3.0103;FS=0.000;MLEAC=2;MLEAF=1.00;MQ=42.48;QD=25.90;SOR=1.949	GT:AD:DP:GQ:PL	1/1:0,36:36:99:1825,123,0
2R	20595849	.	G	C	1445.77	.	AC=2;AF=1.00;AN=2;DP=32;ExcessHet=3.0103;FS=0.000;MLEAC=2;MLEAF=1.00;MQ=42.35;QD=32.62;SOR=1.681	GT:AD:DP:GQ:PL	1/1:0,32:32:99:1474,102,0
2R	20595967	.	T	C	1044.77	.	AC=2;AF=1.00;AN=2;DP=39;ExcessHet=3.0103;FS=0.000;MLEAC=2;MLEAF=1.00;MQ=43.39;QD=26.79;SOR=1.096	GT:AD:DP:GQ:PL	1/1:0,39:39:99:1073,117,0
2R	20595993	.	A	T	1139.77	.	AC=2;AF=1.00;AN=2;DP=43;ExcessHet=3.0103;FS=0.000;MLEAC=2;MLEAF=1.00;MQ=43.06;QD=26.51;SOR=0.836	GT:AD:DP:GQ:PL	1/1:0,43:43:99:1168,128,0
2R	20596051	.	TCTCTGTTCAC	T	1265.73	.	AC=2;AF=1.00;AN=2;DP=30;ExcessHet=3.0103;FS=0.000;MLEAC=2;MLEAF=1.00;MQ=42.35;QD=27.43;SOR=0.826	GT:AD:DP:GQ:PL	1/1:0,30:30:90:1303,90,0
2R	20596135	.	C	CCAAAAA	985.73	.	AC=2;AF=1.00;AN=2;DP=27;ExcessHet=3.0103;FS=0.000;MLEAC=1;MLEAF=0.500;MQ=41.83;QD=25.95;SOR=1.863	GT:AD:DP:GQ:PL	1/1:5,21:26:38:780,38,0
2R	20596226	.	T	C	722.77	.	AC=2;AF=1.00;AN=2;DP=30;ExcessHet=3.0103;FS=0.000;MLEAC=2;MLEAF=1.00;MQ=42.39;QD=26.77;SOR=1.302	GT:AD:DP:GQ:PL	1/1:0,27:27:81:751,81,0
2R	20596250	.	A	ACTCTCACT	1402.73	.	AC=2;AF=1.00;AN=2;DP=33;ExcessHet=3.0103;FS=0.000;MLEAC=2;MLEAF=1.00;MQ=42.42;QD=25.67;SOR=1.460	GT:AD:DP:GQ:PL	1/1:0,29:29:96:1440,96,0
2R	20596271	.	A	ATATATC,ATATATCTC	1662.73	.	AC=1,1;AF=0.500,0.500;AN=2;DP=37;ExcessHet=3.0103;FS=0.000;MLEAC=1,1;MLEAF=0.500,0.500;MQ=42.45;QD=31.46;SOR=1.402	GT:AD:DP:GQ:PL	1/2:0,12,19:31:99:1700,638,519,400,0,285
2R	20596382	.	C	T	434.77	.	AC=1;AF=0.500;AN=2;BaseQRankSum=0.401;ClippingRankSum=0.000;DP=48;ExcessHet=3.0103;FS=7.938;MLEAC=1;MLEAF=0.500;MQ=42.40;MQRankSum=0.795;QD=9.06;ReadPosRankSum=-0.247;SOR=1.206	GT:AD:DP:GQ:PL	0/1:26,22:48:99:463,0,561
2R	20596408	.	C	A	529.77	.	AC=1;AF=0.500;AN=2;BaseQRankSum=1.083;ClippingRankSum=0.000;DP=52;ExcessHet=3.0103;FS=0.000;MLEAC=1;MLEAF=0.500;MQ=42.89;MQRankSum=0.512;QD=10.19;ReadPosRankSum=0.234;SOR=0.836	GT:AD:DP:GQ:PL	0/1:25,27:52:99:558,0,520
2R	20596443	.	A	G	1547.77	.	AC=2;AF=1.00;AN=2;DP=59;ExcessHet=3.0103;FS=0.000;MLEAC=2;MLEAF=1.00;MQ=43.07;QD=26.23;SOR=0.796	GT:AD:DP:GQ:PL	1/1:0,59:59:99:1576,176,0
2R	20596490	.	A	G	733.77	.	AC=1;AF=0.500;AN=2;BaseQRankSum=-2.901;ClippingRankSum=0.000;DP=68;ExcessHet=3.0103;FS=2.070;MLEAC=1;MLEAF=0.500;MQ=43.57;MQRankSum=1.533;QD=10.79;ReadPosRankSum=0.359;SOR=0.436	GT:AD:DP:GQ:PL	0/1:31,37:68:99:762,0,644
2R	20596690	.	T	TTC	720.73	.	AC=1;AF=0.500;AN=2;BaseQRankSum=-0.649;ClippingRankSum=0.000;DP=62;ExcessHet=3.0103;FS=9.895;MLEAC=1;MLEAF=0.500;MQ=43.80;MQRankSum=-1.221;QD=13.86;ReadPosRankSum=-0.682;SOR=0.688	GT:AD:DP:GQ:PL	0/1:24,28:52:99:758,0,628
2R	20596798	.	A	AAT	243.73	.	AC=1;AF=0.500;AN=2;BaseQRankSum=0.313;ClippingRankSum=0.000;DP=44;ExcessHet=3.0103;FS=5.225;MLEAC=1;MLEAF=0.500;MQ=43.74;MQRankSum=0.793;QD=6.59;ReadPosRankSum=-0.526;SOR=1.555	GT:AD:DP:GQ:PL	0/1:24,13:37:99:281,0,625
2R	20596869	.	CGAATCAAATT	C	982.73	.	AC=1;AF=0.500;AN=2;BaseQRankSum=-1.775;ClippingRankSum=0.000;DP=35;ExcessHet=3.0103;FS=15.527;MLEAC=1;MLEAF=0.500;MQ=43.87;MQRankSum=-0.569;QD=28.08;ReadPosRankSum=0.804;SOR=0.182	GT:AD:DP:GQ:PL	0/1:10,25:35:99:1020,0,345
2R	20596879	.	T	C	296.77	.	AC=1;AF=0.500;AN=2;BaseQRankSum=-1.059;ClippingRankSum=0.000;DP=35;ExcessHet=3.0103;FS=15.527;MLEAC=1;MLEAF=0.500;MQ=43.87;MQRankSum=0.696;QD=8.48;ReadPosRankSum=-0.347;SOR=3.253	GT:AD:DP:GQ:PL	0/1:25,10:35:99:325,0,1020
2R	20596889	.	C	T	1595.77	.	AC=2;AF=1.00;AN=2;DP=36;ExcessHet=3.0103;FS=0.000;MLEAC=2;MLEAF=1.00;MQ=43.87;QD=34.84;SOR=1.209	GT:AD:DP:GQ:PL	1/1:0,36:36:99:1624,111,0
2R	20597167	.	CTA	C	193.73	.	AC=1;AF=0.500;AN=2;BaseQRankSum=-0.464;ClippingRankSum=0.000;DP=28;ExcessHet=3.0103;FS=6.593;MLEAC=1;MLEAF=0.500;MQ=44.00;MQRankSum=0.000;QD=7.18;ReadPosRankSum=0.927;SOR=0.485	GT:AD:DP:GQ:PL	0/1:18,9:27:99:231,0,537
2R	20597298	.	TTA	T	393.73	.	AC=1;AF=0.500;AN=2;BaseQRankSum=-1.284;ClippingRankSum=0.000;DP=21;ExcessHet=3.0103;FS=0.000;MLEAC=1;MLEAF=0.500;MQ=43.86;MQRankSum=0.000;QD=20.72;ReadPosRankSum=0.100;SOR=0.818	GT:AD:DP:GQ:PL	0/1:4,15:19:77:431,0,77
2R	20597474	.	T	C	96.77	.	AC=1;AF=0.500;AN=2;BaseQRankSum=1.284;ClippingRankSum=0.000;DP=11;ExcessHet=3.0103;FS=0.000;MLEAC=1;MLEAF=0.500;MQ=44.00;MQRankSum=0.000;QD=8.80;ReadPosRankSum=0.494;SOR=0.446	GT:AD:DP:GQ:PL	0/1:5,6:11:51:125,0,51
2R	20597841	.	CA	C	257.73	.	AC=1;AF=0.500;AN=2;BaseQRankSum=0.949;ClippingRankSum=0.000;DP=51;ExcessHet=3.0103;FS=1.670;MLEAC=1;MLEAF=0.500;MQ=43.81;MQRankSum=-0.831;QD=6.44;ReadPosRankSum=-2.226;SOR=0.307	GT:AD:DP:GQ:PL	0/1:16,24:40:99:295,0,173
2R	20598146	.	A	T	1538.77	.	AC=2;AF=1.00;AN=2;DP=56;ExcessHet=3.0103;FS=0.000;MLEAC=2;MLEAF=1.00;MQ=43.74;QD=27.48;SOR=1.009	GT:AD:DP:GQ:PL	1/1:0,56:56:99:1567,168,0
2R	20598187	.	G	GTTTTGA	2429.73	.	AC=2;AF=1.00;AN=2;DP=54;ExcessHet=3.0103;FS=0.000;MLEAC=2;MLEAF=1.00;MQ=43.64;QD=31.53;SOR=0.846	GT:AD:DP:GQ:PL	1/1:0,54:54:99:2467,165,0
2R	20598234	.	T	TTCTCTC	2272.73	.	AC=2;AF=1.00;AN=2;DP=59;ExcessHet=3.0103;FS=0.000;MLEAC=2;MLEAF=1.00;MQ=43.53;QD=30.35;SOR=0.733	GT:AD:DP:GQ:PL	1/1:1,53:54:99:2310,149,0
2R	20598416	.	A	AAACAAAAAAAAATCC	1574.73	.	AC=1;AF=0.500;AN=2;BaseQRankSum=1.841;ClippingRankSum=0.000;DP=57;ExcessHet=3.0103;FS=2.629;MLEAC=1;MLEAF=0.500;MQ=42.39;MQRankSum=-4.887;QD=28.63;ReadPosRankSum=1.184;SOR=1.302	GT:AD:DP:GQ:PL	0/1:18,37:55:99:1612,0,635
2R	20598444	.	C	A	2607.77	.	AC=2;AF=1.00;AN=2;DP=58;ExcessHet=3.0103;FS=0.000;MLEAC=2;MLEAF=1.00;MQ=42.17;QD=29.12;SOR=0.997	GT:AD:DP:GQ:PL	1/1:0,58:58:99:2636,178,0
2R	20598446	.	C	T	2643.77	.	AC=2;AF=1.00;AN=2;DP=58;ExcessHet=3.0103;FS=0.000;MLEAC=2;MLEAF=1.00;MQ=42.17;QD=29.69;SOR=0.997	GT:AD:DP:GQ:PL	1/1:0,58:58:99:2672,181,0
2R	20598450	.	C	T	2573.77	.	AC=2;AF=1.00;AN=2;DP=58;ExcessHet=3.0103;FS=0.000;MLEAC=2;MLEAF=1.00;MQ=42.17;QD=30.02;SOR=0.997	GT:AD:DP:GQ:PL	1/1:0,58:58:99:2602,175,0
2R	20598563	.	G	A	1356.77	.	AC=2;AF=1.00;AN=2;DP=50;ExcessHet=3.0103;FS=0.000;MLEAC=2;MLEAF=1.00;MQ=43.35;QD=27.14;SOR=0.859	GT:AD:DP:GQ:PL	1/1:0,50:50:99:1385,150,0
2R	20598652	.	C	T	1442.77	.	AC=2;AF=1.00;AN=2;DP=52;ExcessHet=3.0103;FS=0.000;MLEAC=2;MLEAF=1.00;MQ=43.06;QD=27.75;SOR=1.358	GT:AD:DP:GQ:PL	1/1:0,52:52:99:1471,156,0
2R	20598705	.	T	TAA	1295.73	.	AC=1;AF=0.500;AN=2;BaseQRankSum=-1.443;ClippingRankSum=0.000;DP=48;ExcessHet=3.0103;FS=1.395;MLEAC=1;MLEAF=0.500;MQ=42.37;MQRankSum=-4.809;QD=27.57;ReadPosRankSum=-0.146;SOR=0.458	GT:AD:DP:GQ:PL	0/1:16,31:47:99:1333,0,614
2R	20598707	.	G	GCA	1337.73	.	AC=1;AF=0.500;AN=2;BaseQRankSum=1.781;ClippingRankSum=0.000;DP=49;ExcessHet=3.0103;FS=2.985;MLEAC=1;MLEAF=0.500;MQ=42.36;MQRankSum=-4.980;QD=27.30;ReadPosRankSum=0.084;SOR=0.343	GT:AD:DP:GQ:PL	0/1:17,32:49:99:1375,0,611
2R	20598710	.	T	A	1389.77	.	AC=1;AF=0.500;AN=2;BaseQRankSum=-1.145;ClippingRankSum=0.000;DP=50;ExcessHet=3.0103;FS=3.017;MLEAC=1;MLEAF=0.500;MQ=42.40;MQRankSum=-4.871;QD=27.80;ReadPosRankSum=-0.061;SOR=0.292	GT:AD:DP:GQ:PL	0/1:17,33:50:99:1418,0,608
2R	20598711	.	T	C	538.77	.	AC=1;AF=0.500;AN=2;BaseQRankSum=-2.299;ClippingRankSum=0.000;DP=50;ExcessHet=3.0103;FS=3.017;MLEAC=1;MLEAF=0.500;MQ=42.40;MQRankSum=4.893;QD=10.78;ReadPosRankSum=0.133;SOR=1.375	GT:AD:DP:GQ:PL	0/1:33,17:50:99:567,0,1418
2R	20598713	.	A	C	1383.77	.	AC=1;AF=0.500;AN=2;BaseQRankSum=-1.573;ClippingRankSum=0.000;DP=51;ExcessHet=3.0103;FS=5.286;MLEAC=1;MLEAF=0.500;MQ=42.37;MQRankSum=-4.700;QD=27.13;ReadPosRankSum=-0.772;SOR=0.202	GT:AD:DP:GQ:PL	0/1:16,35:51:99:1412,0,692
2R	20598714	.	TCAAG	T	1377.73	.	AC=1;AF=0.500;AN=2;BaseQRankSum=-0.185;ClippingRankSum=0.000;DP=53;ExcessHet=3.0103;FS=7.324;MLEAC=1;MLEAF=0.500;MQ=42.43;MQRankSum=-4.923;QD=25.99;ReadPosRankSum=-0.361;SOR=0.160	GT:AD:DP:GQ:PL	0/1:18,35:53:99:1415,0,650
2R	20598720	.	GT	G,CT	2102.73	.	AC=1,1;AF=0.500,0.500;AN=2;DP=50;ExcessHet=3.0103;FS=0.000;MLEAC=1,1;MLEAF=0.500,0.500;MQ=42.38;QD=32.43;SOR=2.494	GT:AD:DP:GQ:PL	1/2:0,33,17:50:99:2140,679,608,1470,0,1418
2R	20598755	.	C	G	339.77	.	AC=1;AF=0.500;AN=2;BaseQRankSum=-0.184;ClippingRankSum=0.000;DP=49;ExcessHet=3.0103;FS=0.000;MLEAC=1;MLEAF=0.500;MQ=42.66;MQRankSum=4.770;QD=6.93;ReadPosRankSum=0.205;SOR=0.602	GT:AD:DP:GQ:PL	0/1:30,19:49:99:368,0,663
2R	20598791	.	T	C	2142.77	.	AC=2;AF=1.00;AN=2;DP=47;ExcessHet=3.0103;FS=0.000;MLEAC=2;MLEAF=1.00;MQ=42.86;QD=26.29;SOR=1.022	GT:AD:DP:GQ:PL	1/1:0,47:47:99:2171,147,0
2R	20598798	.	G	A	2204.77	.	AC=2;AF=1.00;AN=2;DP=49;ExcessHet=3.0103;FS=0.000;MLEAC=2;MLEAF=1.00;MQ=42.97;QD=33.06;SOR=1.007	GT:AD:DP:GQ:PL	1/1:0,49:49:99:2233,151,0
2R	20598799	.	G	T	665.77	.	AC=1;AF=0.500;AN=2;BaseQRankSum=2.714;ClippingRankSum=0.000;DP=48;ExcessHet=3.0103;FS=1.163;MLEAC=1;MLEAF=0.500;MQ=42.94;MQRankSum=-3.130;QD=13.87;ReadPosRankSum=-1.608;SOR=0.452	GT:AD:DP:GQ:PL	0/1:18,30:48:99:694,0,358
2R	20598808	.	T	A	2086.77	.	AC=2;AF=1.00;AN=2;DP=47;ExcessHet=3.0103;FS=0.000;MLEAC=2;MLEAF=1.00;MQ=42.92;QD=31.61;SOR=0.735	GT:AD:DP:GQ:PL	1/1:0,47:47:99:2115,141,0
2R	20598816	.	T	A	561.77	.	AC=1;AF=0.500;AN=2;BaseQRankSum=0.720;ClippingRankSum=0.000;DP=44;ExcessHet=3.0103;FS=1.205;MLEAC=1;MLEAF=0.500;MQ=43.05;MQRankSum=2.559;QD=12.77;ReadPosRankSum=0.989;SOR=0.639	GT:AD:DP:GQ:PL	0/1:27,17:44:99:590,0,1083
2R	20598824	.	T	A	561.77	.	AC=1;AF=0.500;AN=2;BaseQRankSum=0.820;ClippingRankSum=0.000;DP=44;ExcessHet=3.0103;FS=1.205;MLEAC=1;MLEAF=0.500;MQ=43.05;MQRankSum=2.559;QD=12.77;ReadPosRankSum=0.205;SOR=0.639	GT:AD:DP:GQ:PL	0/1:27,17:44:99:590,0,1083
2R	20598828	.	A	T	1861.77	.	AC=2;AF=1.00;AN=2;DP=40;ExcessHet=3.0103;FS=0.000;MLEAC=2;MLEAF=1.00;MQ=43.26;QD=27.73;SOR=0.902	GT:AD:DP:GQ:PL	1/1:0,40:40:99:1890,126,0
2R	20598841	.	TATA	T	581.73	.	AC=1;AF=0.500;AN=2;BaseQRankSum=1.111;ClippingRankSum=0.000;DP=42;ExcessHet=3.0103;FS=2.727;MLEAC=1;MLEAF=0.500;MQ=43.43;MQRankSum=1.327;QD=13.85;ReadPosRankSum=-1.335;SOR=0.356	GT:AD:DP:GQ:PL	0/1:25,17:42:99:619,0,997
2R	20598902	.	T	G	646.77	.	AC=1;AF=0.500;AN=2;BaseQRankSum=-1.605;ClippingRankSum=0.000;DP=40;ExcessHet=3.0103;FS=5.561;MLEAC=1;MLEAF=0.500;MQ=43.71;MQRankSum=-0.480;QD=16.17;ReadPosRankSum=0.828;SOR=1.765	GT:AD:DP:GQ:PL	0/1:10,30:40:99:675,0,161
2R	20598920	.	T	G	553.77	.	AC=1;AF=0.500;AN=2;BaseQRankSum=-1.557;ClippingRankSum=0.000;DP=33;ExcessHet=3.0103;FS=6.709;MLEAC=1;MLEAF=0.500;MQ=43.64;MQRankSum=-0.440;QD=16.78;ReadPosRankSum=-0.271;SOR=1.492	GT:AD:DP:GQ:PL	0/1:8,25:33:99:582,0,129
2R	20598932	.	A	G	113.77	.	AC=1;AF=0.500;AN=2;BaseQRankSum=0.019;ClippingRankSum=0.000;DP=36;ExcessHet=3.0103;FS=5.930;MLEAC=1;MLEAF=0.500;MQ=43.62;MQRankSum=0.746;QD=3.16;ReadPosRankSum=0.019;SOR=1.270	GT:AD:DP:GQ:PL	0/1:27,9:36:99:142,0,621
2R	20598949	.	A	T	949.77	.	AC=1;AF=0.500;AN=2;BaseQRankSum=-2.430;ClippingRankSum=0.000;DP=34;ExcessHet=3.0103;FS=1.524;MLEAC=1;MLEAF=0.500;MQ=43.65;MQRankSum=-0.715;QD=27.93;ReadPosRankSum=1.099;SOR=1.270	GT:AD:DP:GQ:PL	0/1:10,24:34:99:978,0,332
2R	20598951	.	C	G	982.77	.	AC=1;AF=0.500;AN=2;BaseQRankSum=-0.403;ClippingRankSum=0.000;DP=33;ExcessHet=3.0103;FS=0.000;MLEAC=1;MLEAF=0.500;MQ=43.70;MQRankSum=-1.431;QD=29.78;ReadPosRankSum=0.629;SOR=1.022	GT:AD:DP:GQ:PL	0/1:9,24:33:99:1011,0,329
2R	20598956	.	A	G	940.77	.	AC=1;AF=0.500;AN=2;BaseQRankSum=-3.058;ClippingRankSum=0.000;DP=32;ExcessHet=3.0103;FS=0.000;MLEAC=1;MLEAF=0.500;MQ=43.69;MQRankSum=-1.465;QD=29.40;ReadPosRankSum=0.569;SOR=0.941	GT:AD:DP:GQ:PL	0/1:9,23:32:99:969,0,330
2R	20598961	.	A	T	933.77	.	AC=1;AF=0.500;AN=2;BaseQRankSum=-0.197;ClippingRankSum=0.000;DP=34;ExcessHet=3.0103;FS=0.000;MLEAC=1;MLEAF=0.500;MQ=43.71;MQRankSum=-1.509;QD=27.46;ReadPosRankSum=0.742;SOR=0.667	GT:AD:DP:GQ:PL	0/1:10,24:34:99:962,0,330
2R	20599004	.	G	C	558.77	.	AC=1;AF=0.500;AN=2;BaseQRankSum=-0.536;ClippingRankSum=0.000;DP=41;ExcessHet=3.0103;FS=7.071;MLEAC=1;MLEAF=0.500;MQ=43.71;MQRankSum=-1.863;QD=13.63;ReadPosRankSum=0.203;SOR=0.303	GT:AD:DP:GQ:PL	0/1:14,27:41:99:587,0,264
2R	20599222	.	A	G	821.77	.	AC=1;AF=0.500;AN=2;BaseQRankSum=-1.939;ClippingRankSum=0.000;DP=51;ExcessHet=3.0103;FS=10.318;MLEAC=1;MLEAF=0.500;MQ=44.00;MQRankSum=0.000;QD=16.11;ReadPosRankSum=0.209;SOR=1.156	GT:AD:DP:GQ:PL	0/1:29,22:51:99:850,0,1232
2R	20599227	.	T	A	883.77	.	AC=1;AF=0.500;AN=2;BaseQRankSum=3.520;ClippingRankSum=0.000;DP=54;ExcessHet=3.0103;FS=10.000;MLEAC=1;MLEAF=0.500;MQ=43.96;MQRankSum=-1.040;QD=16.37;ReadPosRankSum=-0.668;SOR=0.883	GT:AD:DP:GQ:PL	0/1:29,25:54:99:912,0,1231
2R	20599247	.	AGG	A	879.73	.	AC=1;AF=0.500;AN=2;BaseQRankSum=0.149;ClippingRankSum=0.000;DP=54;ExcessHet=3.0103;FS=12.677;MLEAC=1;MLEAF=0.500;MQ=43.96;MQRankSum=-1.081;QD=16.29;ReadPosRankSum=-0.879;SOR=1.042	GT:AD:DP:GQ:PL	0/1:30,24:54:99:917,0,1428
2R	20599250	.	A	C	888.77	.	AC=1;AF=0.500;AN=2;BaseQRankSum=-1.010;ClippingRankSum=0.000;DP=54;ExcessHet=3.0103;FS=12.677;MLEAC=1;MLEAF=0.500;MQ=43.96;MQRankSum=-1.081;QD=16.46;ReadPosRankSum=-0.880;SOR=1.042	GT:AD:DP:GQ:PL	0/1:30,24:54:99:917,0,1428
2R	20599332	.	TGCG	T	916.73	.	AC=1;AF=0.500;AN=2;BaseQRankSum=1.355;ClippingRankSum=0.000;DP=58;ExcessHet=3.0103;FS=2.269;MLEAC=1;MLEAF=0.500;MQ=43.97;MQRankSum=-1.096;QD=16.08;ReadPosRankSum=0.153;SOR=1.136	GT:AD:DP:GQ:PL	0/1:32,25:57:99:954,0,1272
2R	20599480	.	C	T	274.77	.	AC=1;AF=0.500;AN=2;BaseQRankSum=-1.670;ClippingRankSum=0.000;DP=46;ExcessHet=3.0103;FS=0.000;MLEAC=1;MLEAF=0.500;MQ=43.78;MQRankSum=-0.361;QD=6.11;ReadPosRankSum=-0.481;SOR=0.745	GT:AD:DP:GQ:PL	0/1:28,17:45:99:303,0,624
2R	20599512	.	C	CGTACG	1868.73	.	AC=2;AF=1.00;AN=2;DP=45;ExcessHet=3.0103;FS=0.000;MLEAC=2;MLEAF=1.00;MQ=43.73;QD=32.33;SOR=1.402	GT:AD:DP:GQ:PL	1/1:0,42:42:99:1906,129,0
2R	20599596	.	G	C	229.77	.	AC=1;AF=0.500;AN=2;BaseQRankSum=-0.355;ClippingRankSum=0.000;DP=41;ExcessHet=3.0103;FS=0.000;MLEAC=1;MLEAF=0.500;MQ=43.73;MQRankSum=0.090;QD=5.60;ReadPosRankSum=0.204;SOR=0.562	GT:AD:DP:GQ:PL	0/1:26,15:41:99:258,0,540
2R	20599624	.	G	A	176.77	.	AC=1;AF=0.500;AN=2;BaseQRankSum=2.038;ClippingRankSum=0.000;DP=38;ExcessHet=3.0103;FS=0.000;MLEAC=1;MLEAF=0.500;MQ=43.90;MQRankSum=0.995;QD=4.91;ReadPosRankSum=0.017;SOR=0.497	GT:AD:DP:GQ:PL	0/1:25,11:36:99:205,0,573
2R	20599703	.	TG	T	311.73	.	AC=1;AF=0.500;AN=2;BaseQRankSum=0.338;ClippingRankSum=0.000;DP=45;ExcessHet=3.0103;FS=1.271;MLEAC=1;MLEAF=0.500;MQ=44.00;MQRankSum=0.000;QD=6.93;ReadPosRankSum=0.349;SOR=0.445	GT:AD:DP:GQ:PL	0/1:30,15:45:99:349,0,819
2R	20599805	.	G	GT	103.73	.	AC=1;AF=0.500;AN=2;BaseQRankSum=-2.647;ClippingRankSum=0.000;DP=38;ExcessHet=3.0103;FS=4.072;MLEAC=1;MLEAF=0.500;MQ=43.64;MQRankSum=0.717;QD=3.05;ReadPosRankSum=-0.762;SOR=0.184	GT:AD:DP:GQ:PL	0/1:22,12:34:99:141,0,277
2R	20600128	.	T	C	1148.77	.	AC=2;AF=1.00;AN=2;DP=43;ExcessHet=3.0103;FS=0.000;MLEAC=2;MLEAF=1.00;MQ=43.73;QD=26.72;SOR=1.455	GT:AD:DP:GQ:PL	1/1:0,43:43:99:1177,129,0
2R	20600274	.	T	G	90.77	.	AC=1;AF=0.500;AN=2;BaseQRankSum=-1.556;ClippingRankSum=0.000;DP=32;ExcessHet=3.0103;FS=4.467;MLEAC=1;MLEAF=0.500;MQ=43.60;MQRankSum=-0.108;QD=5.67;ReadPosRankSum=-0.155;SOR=1.546	GT:AD:DP:GQ:PL	0/1:9,7:16:99:119,0,201
2R	20600279	.	T	A	144.77	.	AC=1;AF=0.500;AN=2;BaseQRankSum=0.635;ClippingRankSum=0.000;DP=32;ExcessHet=3.0103;FS=0.000;MLEAC=1;MLEAF=0.500;MQ=43.60;MQRankSum=-0.248;QD=9.05;ReadPosRankSum=-0.205;SOR=0.368	GT:AD:DP:GQ:PL	0/1:8,8:16:99:173,0,152
2R	20600389	.	A	ACTTTGCTACCTTCTTCGTTGCGGCAAGAACAACATGG	907.73	.	AC=2;AF=1.00;AN=2;DP=15;ExcessHet=3.0103;FS=0.000;MLEAC=2;MLEAF=1.00;MQ=42.38;QD=29.78;SOR=1.179	GT:AD:DP:GQ:PL	1/1:0,8:8:63:945,63,0
2R	20600522	.	A	T	225.77	.	AC=1;AF=0.500;AN=2;BaseQRankSum=1.327;ClippingRankSum=0.000;DP=31;ExcessHet=3.0103;FS=0.000;MLEAC=1;MLEAF=0.500;MQ=44.00;MQRankSum=0.000;QD=7.53;ReadPosRankSum=0.885;SOR=0.527	GT:AD:DP:GQ:PL	0/1:18,12:30:99:254,0,414
2R	20600539	.	T	C	230.77	.	AC=1;AF=0.500;AN=2;BaseQRankSum=2.388;ClippingRankSum=0.000;DP=31;ExcessHet=3.0103;FS=1.805;MLEAC=1;MLEAF=0.500;MQ=43.76;MQRankSum=-1.157;QD=7.69;ReadPosRankSum=0.376;SOR=0.330	GT:AD:DP:GQ:PL	0/1:18,12:30:99:259,0,385
2R	20600578	.	G	A	272.77	.	AC=1;AF=0.500;AN=2;BaseQRankSum=-1.426;ClippingRankSum=0.000;DP=37;ExcessHet=3.0103;FS=0.000;MLEAC=1;MLEAF=0.500;MQ=43.75;MQRankSum=-0.242;QD=7.58;ReadPosRankSum=-2.152;SOR=0.743	GT:AD:DP:GQ:PL	0/1:21,15:36:99:301,0,473
2R	20600638	.	C	T	323.77	.	AC=1;AF=0.500;AN=2;BaseQRankSum=-0.580;ClippingRankSum=0.000;DP=46;ExcessHet=3.0103;FS=1.253;MLEAC=1;MLEAF=0.500;MQ=43.76;MQRankSum=0.184;QD=7.04;ReadPosRankSum=0.481;SOR=1.038	GT:AD:DP:GQ:PL	0/1:28,18:46:99:352,0,631
2R	20600699	.	C	A	374.77	.	AC=1;AF=0.500;AN=2;BaseQRankSum=0.324;ClippingRankSum=0.000;DP=57;ExcessHet=3.0103;FS=0.000;MLEAC=1;MLEAF=0.500;MQ=43.97;MQRankSum=0.800;QD=6.57;ReadPosRankSum=2.086;SOR=0.784	GT:AD:DP:GQ:PL	0/1:36,21:57:99:403,0,819
2R	20600739	.	TAG	T	579.73	.	AC=1;AF=0.500;AN=2;BaseQRankSum=2.091;ClippingRankSum=0.000;DP=50;ExcessHet=3.0103;FS=4.224;MLEAC=1;MLEAF=0.500;MQ=43.96;MQRankSum=0.772;QD=11.83;ReadPosRankSum=-1.240;SOR=1.371	GT:AD:DP:GQ:PL	0/1:32,17:49:99:617,0,1883
2R	20600742	.	C	CCCA	579.73	.	AC=1;AF=0.500;AN=2;BaseQRankSum=-1.199;ClippingRankSum=0.000;DP=49;ExcessHet=3.0103;FS=4.224;MLEAC=1;MLEAF=0.500;MQ=43.96;MQRankSum=0.772;QD=11.83;ReadPosRankSum=-1.450;SOR=1.371	GT:AD:DP:GQ:PL	0/1:32,17:49:99:617,0,1883
2R	20601171	.	G	A	566.77	.	AC=1;AF=0.500;AN=2;BaseQRankSum=-1.089;ClippingRankSum=0.000;DP=42;ExcessHet=3.0103;FS=1.242;MLEAC=1;MLEAF=0.500;MQ=43.95;MQRankSum=-0.709;QD=13.82;ReadPosRankSum=0.611;SOR=0.752	GT:AD:DP:GQ:PL	0/1:15,26:41:99:595,0,305
2R	20601185	.	G	T	1138.77	.	AC=1;AF=0.500;AN=2;BaseQRankSum=-1.515;ClippingRankSum=0.000;DP=43;ExcessHet=3.0103;FS=2.704;MLEAC=1;MLEAF=0.500;MQ=43.95;MQRankSum=-0.722;QD=26.48;ReadPosRankSum=0.830;SOR=0.768	GT:AD:DP:GQ:PL	0/1:16,27:43:99:1167,0,638
2R	20601187	.	T	C	1180.77	.	AC=1;AF=0.500;AN=2;BaseQRankSum=-1.883;ClippingRankSum=0.000;DP=45;ExcessHet=3.0103;FS=2.729;MLEAC=1;MLEAF=0.500;MQ=43.96;MQRankSum=-0.696;QD=26.24;ReadPosRankSum=0.356;SOR=0.434	GT:AD:DP:GQ:PL	0/1:16,29:45:99:1209,0,635
2R	20601189	.	CT	C	1223.73	.	AC=1;AF=0.500;AN=2;BaseQRankSum=-0.331;ClippingRankSum=0.000;DP=47;ExcessHet=3.0103;FS=2.621;MLEAC=1;MLEAF=0.500;MQ=43.96;MQRankSum=-0.708;QD=26.04;ReadPosRankSum=0.150;SOR=0.595	GT:AD:DP:GQ:PL	0/1:17,30:47:99:1261,0,642
2R	20601194	.	C	T	1190.77	.	AC=1;AF=0.500;AN=2;BaseQRankSum=1.386;ClippingRankSum=0.000;DP=48;ExcessHet=3.0103;FS=2.621;MLEAC=1;MLEAF=0.500;MQ=43.96;MQRankSum=-0.697;QD=24.81;ReadPosRankSum=0.356;SOR=0.677	GT:AD:DP:GQ:PL	0/1:17,31:48:99:1219,0,645
2R	20601224	.	G	T	687.77	.	AC=1;AF=0.500;AN=2;BaseQRankSum=-0.653;ClippingRankSum=0.000;DP=50;ExcessHet=3.0103;FS=1.112;MLEAC=1;MLEAF=0.500;MQ=44.00;MQRankSum=0.000;QD=13.76;ReadPosRankSum=-0.490;SOR=0.925	GT:AD:DP:GQ:PL	0/1:19,31:50:99:716,0,389
2R	20601306	.	G	T	717.77	.	AC=1;AF=0.500;AN=2;BaseQRankSum=0.865;ClippingRankSum=0.000;DP=55;ExcessHet=3.0103;FS=2.457;MLEAC=1;MLEAF=0.500;MQ=43.87;MQRankSum=-0.760;QD=13.29;ReadPosRankSum=0.284;SOR=1.155	GT:AD:DP:GQ:PL	0/1:21,33:54:99:746,0,415
2R	20601444	.	T	A	380.77	.	AC=1;AF=0.500;AN=2;BaseQRankSum=-0.673;ClippingRankSum=0.000;DP=52;ExcessHet=3.0103;FS=0.000;MLEAC=1;MLEAF=0.500;MQ=43.92;MQRankSum=1.224;QD=7.47;ReadPosRankSum=-0.728;SOR=0.784	GT:AD:DP:GQ:PL	0/1:30,21:51:99:409,0,691
2R	20601457	.	CT	C	222.73	.	AC=1;AF=0.500;AN=2;BaseQRankSum=-0.633;ClippingRankSum=0.000;DP=57;ExcessHet=3.0103;FS=0.000;MLEAC=1;MLEAF=0.500;MQ=43.88;MQRankSum=1.364;QD=4.28;ReadPosRankSum=-0.721;SOR=0.743	GT:AD:DP:GQ:PL	0/1:33,19:52:99:260,0,615
2R	20601523	.	T	G	996.77	.	AC=1;AF=0.500;AN=2;BaseQRankSum=-4.520;ClippingRankSum=0.000;DP=64;ExcessHet=3.0103;FS=0.000;MLEAC=1;MLEAF=0.500;MQ=43.89;MQRankSum=-1.080;QD=15.57;ReadPosRankSum=-0.097;SOR=0.660	GT:AD:DP:GQ:PL	0/1:18,46:64:99:1025,0,316
2R	20601549	.	C	CT	1401.73	.	AC=2;AF=1.00;AN=2;DP=63;ExcessHet=3.0103;FS=0.000;MLEAC=2;MLEAF=1.00;MQ=43.86;QD=23.76;SOR=0.950	GT:AD:DP:GQ:PL	1/1:0,59:59:99:1439,177,0
2R	20601699	.	C	G	693.77	.	AC=1;AF=0.500;AN=2;BaseQRankSum=2.323;ClippingRankSum=0.000;DP=49;ExcessHet=3.0103;FS=6.245;MLEAC=1;MLEAF=0.500;MQ=43.72;MQRankSum=-2.080;QD=14.45;ReadPosRankSum=-0.744;SOR=0.577	GT:AD:DP:GQ:PL	0/1:17,31:48:99:722,0,285
2R	20601717	.	C	A	1116.77	.	AC=1;AF=0.500;AN=2;BaseQRankSum=1.254;ClippingRankSum=0.000;DP=45;ExcessHet=3.0103;FS=6.506;MLEAC=1;MLEAF=0.500;MQ=43.42;MQRankSum=-2.604;QD=24.82;ReadPosRankSum=-0.308;SOR=0.328	GT:AD:DP:GQ:PL	0/1:16,29:45:99:1145,0,609
2R	20601720	.	A	G	1087.77	.	AC=1;AF=0.500;AN=2;BaseQRankSum=0.832;ClippingRankSum=0.000;DP=44;ExcessHet=3.0103;FS=6.711;MLEAC=1;MLEAF=0.500;MQ=43.41;MQRankSum=-2.790;QD=24.72;ReadPosRankSum=0.422;SOR=0.308	GT:AD:DP:GQ:PL	0/1:17,27:44:99:1116,0,612
2R	20601750	.	T	A	431.77	.	AC=1;AF=0.500;AN=2;BaseQRankSum=1.230;ClippingRankSum=0.000;DP=37;ExcessHet=3.0103;FS=0.000;MLEAC=1;MLEAF=0.500;MQ=43.24;MQRankSum=-3.356;QD=11.67;ReadPosRankSum=0.460;SOR=0.566	GT:AD:DP:GQ:PL	0/1:16,21:37:99:460,0,331
2R	20601771	.	ATAGATATGCATATATGAAAAACAAAGTACAAG	A	530.73	.	AC=1;AF=0.500;AN=2;BaseQRankSum=-0.763;ClippingRankSum=0.000;DP=37;ExcessHet=3.0103;FS=0.000;MLEAC=1;MLEAF=0.500;MQ=43.24;MQRankSum=-4.577;QD=14.74;ReadPosRankSum=0.791;SOR=0.559	GT:AD:DP:GQ:PL	0/1:21,15:36:99:568,0,827
2R	20601836	.	G	C	424.77	.	AC=1;AF=0.500;AN=2;BaseQRankSum=0.317;ClippingRankSum=0.000;DP=42;ExcessHet=3.0103;FS=0.000;MLEAC=1;MLEAF=0.500;MQ=43.33;MQRankSum=-3.595;QD=10.11;ReadPosRankSum=-3.467;SOR=0.874	GT:AD:DP:GQ:PL	0/1:20,22:42:99:453,0,413
2R	20601872	.	C	G	891.77	.	AC=1;AF=0.500;AN=2;BaseQRankSum=1.408;ClippingRankSum=0.000;DP=44;ExcessHet=3.0103;FS=0.000;MLEAC=1;MLEAF=0.500;MQ=43.63;MQRankSum=-2.322;QD=20.27;ReadPosRankSum=-1.233;SOR=0.693	GT:AD:DP:GQ:PL	0/1:22,22:44:99:920,0,843
2R	20601874	.	T	G	891.77	.	AC=1;AF=0.500;AN=2;BaseQRankSum=0.168;ClippingRankSum=0.000;DP=45;ExcessHet=3.0103;FS=0.000;MLEAC=1;MLEAF=0.500;MQ=43.64;MQRankSum=-2.169;QD=19.82;ReadPosRankSum=-1.767;SOR=0.610	GT:AD:DP:GQ:PL	0/1:21,24:45:99:920,0,843
2R	20601943	.	A	G	1408.77	.	AC=2;AF=1.00;AN=2;DP=54;ExcessHet=3.0103;FS=0.000;MLEAC=2;MLEAF=1.00;MQ=43.93;QD=26.58;SOR=0.808	GT:AD:DP:GQ:PL	1/1:0,53:53:99:1437,159,0
2R	20602049	.	C	T	268.77	.	AC=1;AF=0.500;AN=2;BaseQRankSum=2.524;ClippingRankSum=0.000;DP=50;ExcessHet=3.0103;FS=15.238;MLEAC=1;MLEAF=0.500;MQ=43.92;MQRankSum=1.011;QD=5.38;ReadPosRankSum=0.570;SOR=0.515	GT:AD:DP:GQ:PL	0/1:34,16:50:99:297,0,772
2R	20602623	.	G	A	391.77	.	AC=1;AF=0.500;AN=2;BaseQRankSum=-2.252;ClippingRankSum=0.000;DP=55;ExcessHet=3.0103;FS=5.664;MLEAC=1;MLEAF=0.500;MQ=44.00;MQRankSum=0.000;QD=7.12;ReadPosRankSum=0.834;SOR=1.519	GT:AD:DP:GQ:PL	0/1:33,22:55:99:420,0,752
2R	20602625	.	A	ATTT	599.73	.	AC=1;AF=0.500;AN=2;BaseQRankSum=-2.300;ClippingRankSum=0.000;DP=56;ExcessHet=3.0103;FS=4.197;MLEAC=1;MLEAF=0.500;MQ=44.00;MQRankSum=0.000;QD=11.32;ReadPosRankSum=1.114;SOR=1.405	GT:AD:DP:GQ:PL	0/1:33,20:53:99:637,0,1197
2R	20602753	.	G	A	616.77	.	AC=1;AF=0.500;AN=2;BaseQRankSum=0.531;ClippingRankSum=0.000;DP=58;ExcessHet=3.0103;FS=5.746;MLEAC=1;MLEAF=0.500;MQ=44.00;MQRankSum=0.000;QD=10.63;ReadPosRankSum=0.539;SOR=1.532	GT:AD:DP:GQ:PL	0/1:39,19:58:99:645,0,1308
2R	20602778	.	G	C	677.77	.	AC=1;AF=0.500;AN=2;BaseQRankSum=-1.196;ClippingRankSum=0.000;DP=52;ExcessHet=3.0103;FS=0.000;MLEAC=1;MLEAF=0.500;MQ=44.00;MQRankSum=0.000;QD=13.03;ReadPosRankSum=-0.149;SOR=0.776	GT:AD:DP:GQ:PL	0/1:31,21:52:99:706,0,1139
2R	20602825	.	A	G	823.77	.	AC=1;AF=0.500;AN=2;BaseQRankSum=0.058;ClippingRankSum=0.000;DP=58;ExcessHet=3.0103;FS=1.030;MLEAC=1;MLEAF=0.500;MQ=43.93;MQRankSum=0.846;QD=14.20;ReadPosRankSum=0.684;SOR=0.640	GT:AD:DP:GQ:PL	0/1:35,23:58:99:852,0,1356
2R	20602833	.	G	A	867.77	.	AC=1;AF=0.500;AN=2;BaseQRankSum=-0.266;ClippingRankSum=0.000;DP=61;ExcessHet=3.0103;FS=3.561;MLEAC=1;MLEAF=0.500;MQ=43.94;MQRankSum=0.867;QD=14.23;ReadPosRankSum=0.337;SOR=0.797	GT:AD:DP:GQ:PL	0/1:36,25:61:99:896,0,1383
2R	20602921	.	AT	A	579.73	.	AC=1;AF=0.500;AN=2;BaseQRankSum=0.768;ClippingRankSum=0.000;DP=52;ExcessHet=3.0103;FS=1.157;MLEAC=1;MLEAF=0.500;MQ=43.93;MQRankSum=0.818;QD=12.08;ReadPosRankSum=1.332;SOR=0.821	GT:AD:DP:GQ:PL	0/1:30,18:48:99:617,0,513
2R	20602930	.	T	C	263.77	.	AC=1;AF=0.500;AN=2;BaseQRankSum=-2.148;ClippingRankSum=0.000;DP=49;ExcessHet=3.0103;FS=2.587;MLEAC=1;MLEAF=0.500;MQ=43.92;MQRankSum=0.740;QD=5.38;ReadPosRankSum=0.533;SOR=0.821	GT:AD:DP:GQ:PL	0/1:33,16:49:99:292,0,1282
2R	20603165	.	A	T	415.77	.	AC=1;AF=0.500;AN=2;BaseQRankSum=0.568;ClippingRankSum=0.000;DP=55;ExcessHet=3.0103;FS=0.000;MLEAC=1;MLEAF=0.500;MQ=43.96;MQRankSum=0.000;QD=7.84;ReadPosRankSum=0.012;SOR=0.634	GT:AD:DP:GQ:PL	0/1:31,22:53:99:444,0,691
2R	20603272	.	T	A	745.77	.	AC=1;AF=0.500;AN=2;BaseQRankSum=-0.126;ClippingRankSum=0.000;DP=56;ExcessHet=3.0103;FS=1.081;MLEAC=1;MLEAF=0.500;MQ=43.97;MQRankSum=1.328;QD=13.32;ReadPosRankSum=-0.426;SOR=0.954	GT:AD:DP:GQ:PL	0/1:21,35:56:99:774,0,421
2R	20603393	.	T	G	563.77	.	AC=1;AF=0.500;AN=2;BaseQRankSum=-1.134;ClippingRankSum=0.000;DP=53;ExcessHet=3.0103;FS=0.000;MLEAC=1;MLEAF=0.500;MQ=44.00;MQRankSum=0.000;QD=10.84;ReadPosRankSum=0.739;SOR=0.647	GT:AD:DP:GQ:PL	0/1:23,29:52:99:592,0,465
2R	20603416	.	A	T	581.77	.	AC=1;AF=0.500;AN=2;BaseQRankSum=-2.059;ClippingRankSum=0.000;DP=54;ExcessHet=3.0103;FS=1.079;MLEAC=1;MLEAF=0.500;MQ=44.00;MQRankSum=0.000;QD=10.98;ReadPosRankSum=-0.244;SOR=0.455	GT:AD:DP:GQ:PL	0/1:24,29:53:99:610,0,515
2R	20603996	.	T	C	563.77	.	AC=2;AF=1.00;AN=2;DP=22;ExcessHet=3.0103;FS=0.000;MLEAC=2;MLEAF=1.00;MQ=44.00;QD=26.85;SOR=0.990	GT:AD:DP:GQ:PL	1/1:0,21:21:63:592,63,0
2R	20604149	.	A	AGGG	370.73	.	AC=1;AF=0.500;AN=2;BaseQRankSum=-0.719;ClippingRankSum=0.000;DP=25;ExcessHet=3.0103;FS=3.981;MLEAC=1;MLEAF=0.500;MQ=44.00;MQRankSum=0.000;QD=16.12;ReadPosRankSum=-0.761;SOR=1.643	GT:AD:DP:GQ:PL	0/1:13,10:23:99:408,0,494
2R	20604305	.	C	T	588.77	.	AC=1;AF=0.500;AN=2;BaseQRankSum=-2.124;ClippingRankSum=0.000;DP=40;ExcessHet=3.0103;FS=0.000;MLEAC=1;MLEAF=0.500;MQ=43.73;MQRankSum=-2.393;QD=14.72;ReadPosRankSum=-0.465;SOR=0.631	GT:AD:DP:GQ:PL	0/1:23,17:40:99:617,0,915
2R	20604308	.	G	GGAT	705.73	.	AC=1;AF=0.500;AN=2;BaseQRankSum=-0.763;ClippingRankSum=0.000;DP=38;ExcessHet=3.0103;FS=0.000;MLEAC=1;MLEAF=0.500;MQ=43.72;MQRankSum=-2.552;QD=18.57;ReadPosRankSum=0.060;SOR=0.507	GT:AD:DP:GQ:PL	0/1:23,15:38:99:743,0,906
2R	20604316	.	G	GACAC	675.73	.	AC=1;AF=0.500;AN=2;BaseQRankSum=0.473;ClippingRankSum=0.000;DP=41;ExcessHet=3.0103;FS=8.316;MLEAC=1;MLEAF=0.500;MQ=43.69;MQRankSum=-2.636;QD=16.48;ReadPosRankSum=-0.644;SOR=0.118	GT:AD:DP:GQ:PL	0/1:23,18:41:99:713,0,944
2R	20604350	.	T	C	472.77	.	AC=1;AF=0.500;AN=2;BaseQRankSum=1.493;ClippingRankSum=0.000;DP=45;ExcessHet=3.0103;FS=7.817;MLEAC=1;MLEAF=0.500;MQ=43.68;MQRankSum=2.673;QD=10.51;ReadPosRankSum=0.943;SOR=2.066	GT:AD:DP:GQ:PL	0/1:22,23:45:99:501,0,473
2R	20604548	.	A	G	461.77	.	AC=1;AF=0.500;AN=2;BaseQRankSum=0.566;ClippingRankSum=0.000;DP=64;ExcessHet=3.0103;FS=0.000;MLEAC=1;MLEAF=0.500;MQ=43.57;MQRankSum=-4.923;QD=7.33;ReadPosRankSum=-0.260;SOR=0.770	GT:AD:DP:GQ:PL	0/1:38,25:63:99:490,0,892
2R	20604564	.	G	T	518.77	.	AC=1;AF=0.500;AN=2;BaseQRankSum=-0.479;ClippingRankSum=0.000;DP=70;ExcessHet=3.0103;FS=2.019;MLEAC=1;MLEAF=0.500;MQ=43.52;MQRankSum=-5.509;QD=7.41;ReadPosRankSum=0.324;SOR=0.456	GT:AD:DP:GQ:PL	0/1:42,28:70:99:547,0,967
2R	20604592	.	GAAAT	G	1038.73	.	AC=1;AF=0.500;AN=2;BaseQRankSum=1.054;ClippingRankSum=0.000;DP=70;ExcessHet=3.0103;FS=4.667;MLEAC=1;MLEAF=0.500;MQ=43.43;MQRankSum=-5.981;QD=14.84;ReadPosRankSum=0.055;SOR=0.983	GT:AD:DP:GQ:PL	0/1:41,29:70:99:1076,0,1851
2R	20604597	.	T	G	1050.77	.	AC=1;AF=0.500;AN=2;BaseQRankSum=-1.322;ClippingRankSum=0.000;DP=69;ExcessHet=3.0103;FS=4.790;MLEAC=1;MLEAF=0.500;MQ=43.42;MQRankSum=-5.921;QD=15.23;ReadPosRankSum=0.128;SOR=0.955	GT:AD:DP:GQ:PL	0/1:40,29:69:99:1079,0,1824
2R	20604610	.	A	T	936.77	.	AC=1;AF=0.500;AN=2;BaseQRankSum=0.181;ClippingRankSum=0.000;DP=65;ExcessHet=3.0103;FS=3.425;MLEAC=1;MLEAF=0.500;MQ=43.38;MQRankSum=-6.043;QD=14.41;ReadPosRankSum=0.373;SOR=1.161	GT:AD:DP:GQ:PL	0/1:38,27:65:99:965,0,1546
2R	20604611	.	T	G	936.77	.	AC=1;AF=0.500;AN=2;BaseQRankSum=-3.750;ClippingRankSum=0.000;DP=63;ExcessHet=3.0103;FS=3.557;MLEAC=1;MLEAF=0.500;MQ=43.36;MQRankSum=-6.111;QD=14.87;ReadPosRankSum=0.412;SOR=1.218	GT:AD:DP:GQ:PL	0/1:37,26:63:99:965,0,1546
2R	20604625	.	C	A	926.77	.	AC=1;AF=0.500;AN=2;BaseQRankSum=-0.045;ClippingRankSum=0.000;DP=62;ExcessHet=3.0103;FS=2.163;MLEAC=1;MLEAF=0.500;MQ=43.35;MQRankSum=-6.251;QD=14.95;ReadPosRankSum=0.488;SOR=1.003	GT:AD:DP:GQ:PL	0/1:37,25:62:99:955,0,1550
2R	20604629	.	A	G	926.77	.	AC=1;AF=0.500;AN=2;BaseQRankSum=-1.730;ClippingRankSum=0.000;DP=63;ExcessHet=3.0103;FS=2.194;MLEAC=1;MLEAF=0.500;MQ=43.36;MQRankSum=-6.111;QD=14.71;ReadPosRankSum=0.237;SOR=1.077	GT:AD:DP:GQ:PL	0/1:37,26:63:99:955,0,1550
2R	20604639	.	A	AGCAC	1053.73	.	AC=1;AF=0.500;AN=2;BaseQRankSum=-1.610;ClippingRankSum=0.000;DP=65;ExcessHet=3.0103;FS=5.143;MLEAC=1;MLEAF=0.500;MQ=43.38;MQRankSum=-5.791;QD=16.46;ReadPosRankSum=-0.291;SOR=1.445	GT:AD:DP:GQ:PL	0/1:36,28:64:99:1091,0,1683
2R	20604644	.	G	A	1020.77	.	AC=1;AF=0.500;AN=2;BaseQRankSum=-1.401;ClippingRankSum=0.000;DP=62;ExcessHet=3.0103;FS=5.351;MLEAC=1;MLEAF=0.500;MQ=43.38;MQRankSum=-5.451;QD=16.46;ReadPosRankSum=-0.453;SOR=1.501	GT:AD:DP:GQ:PL	0/1:34,28:62:99:1049,0,1686
2R	20604655	.	A	T	951.77	.	AC=1;AF=0.500;AN=2;BaseQRankSum=2.794;ClippingRankSum=0.000;DP=60;ExcessHet=3.0103;FS=7.449;MLEAC=1;MLEAF=0.500;MQ=43.39;MQRankSum=-5.469;QD=15.86;ReadPosRankSum=-0.291;SOR=1.792	GT:AD:DP:GQ:PL	0/1:34,26:60:99:980,0,1454
2R	20604660	.	A	G	918.77	.	AC=1;AF=0.500;AN=2;BaseQRankSum=-3.225;ClippingRankSum=0.000;DP=59;ExcessHet=3.0103;FS=9.495;MLEAC=1;MLEAF=0.500;MQ=43.42;MQRankSum=-5.367;QD=15.57;ReadPosRankSum=-0.246;SOR=1.893	GT:AD:DP:GQ:PL	0/1:34,25:59:99:947,0,1423
2R	20604770	.	T	G	1642.77	.	AC=2;AF=1.00;AN=2;DP=62;ExcessHet=3.0103;FS=0.000;MLEAC=2;MLEAF=1.00;MQ=43.91;QD=26.93;SOR=1.022	GT:AD:DP:GQ:PL	1/1:0,61:61:99:1671,182,0
2R	20604800	.	T	G	334.77	.	AC=1;AF=0.500;AN=2;BaseQRankSum=0.480;ClippingRankSum=0.000;DP=59;ExcessHet=3.0103;FS=0.000;MLEAC=1;MLEAF=0.500;MQ=43.87;MQRankSum=-2.814;QD=5.77;ReadPosRankSum=0.130;SOR=0.656	GT:AD:DP:GQ:PL	0/1:38,20:58:99:363,0,877
2R	20605034	.	C	T	454.77	.	AC=1;AF=0.500;AN=2;BaseQRankSum=-2.136;ClippingRankSum=0.000;DP=45;ExcessHet=3.0103;FS=13.557;MLEAC=1;MLEAF=0.500;MQ=43.74;MQRankSum=-2.372;QD=10.34;ReadPosRankSum=-1.105;SOR=2.985	GT:AD:DP:GQ:PL	0/1:27,17:44:99:483,0,1075
2R	20605055	.	A	G	404.77	.	AC=1;AF=0.500;AN=2;BaseQRankSum=1.304;ClippingRankSum=0.000;DP=41;ExcessHet=3.0103;FS=9.054;MLEAC=1;MLEAF=0.500;MQ=43.86;MQRankSum=-2.392;QD=10.12;ReadPosRankSum=-0.689;SOR=2.484	GT:AD:DP:GQ:PL	0/1:26,14:40:99:433,0,1042
2R	20605067	.	T	C	516.77	.	AC=1;AF=0.500;AN=2;BaseQRankSum=-1.968;ClippingRankSum=0.000;DP=40;ExcessHet=3.0103;FS=17.560;MLEAC=1;MLEAF=0.500;MQ=43.80;MQRankSum=1.870;QD=13.25;ReadPosRankSum=0.380;SOR=0.016	GT:AD:DP:GQ:PL	0/1:13,26:39:99:545,0,462
2R	20605109	.	G	A	1443.77	.	AC=2;AF=1.00;AN=2;DP=41;ExcessHet=3.0103;FS=0.000;MLEAC=2;MLEAF=1.00;MQ=43.71;QD=38.24;SOR=2.476	GT:AD:DP:GQ:PL	1/1:0,41:41:99:1472,122,0
2R	20605130	.	T	C	624.77	.	AC=1;AF=0.500;AN=2;BaseQRankSum=-0.173;ClippingRankSum=0.000;DP=40;ExcessHet=3.0103;FS=3.986;MLEAC=1;MLEAF=0.500;MQ=43.61;MQRankSum=-0.153;QD=15.62;ReadPosRankSum=-2.171;SOR=0.180	GT:AD:DP:GQ:PL	0/1:11,29:40:99:653,0,179
2R	20605271	.	C	T	1121.77	.	AC=2;AF=1.00;AN=2;DP=42;ExcessHet=3.0103;FS=0.000;MLEAC=2;MLEAF=1.00;MQ=43.69;QD=27.36;SOR=0.954	GT:AD:DP:GQ:PL	1/1:0,41:41:99:1150,123,0
2R	20605349	.	T	A	748.77	.	AC=1;AF=0.500;AN=2;BaseQRankSum=-3.138;ClippingRankSum=0.000;DP=47;ExcessHet=3.0103;FS=3.000;MLEAC=1;MLEAF=0.500;MQ=43.83;MQRankSum=-0.963;QD=16.28;ReadPosRankSum=0.500;SOR=0.354	GT:AD:DP:GQ:PL	0/1:11,35:46:99:777,0,341
2R	20605358	.	C	T	109.77	.	AC=1;AF=0.500;AN=2;BaseQRankSum=1.075;ClippingRankSum=0.000;DP=47;ExcessHet=3.0103;FS=1.444;MLEAC=1;MLEAF=0.500;MQ=43.83;MQRankSum=0.965;QD=2.39;ReadPosRankSum=0.096;SOR=1.136	GT:AD:DP:GQ:PL	0/1:36,10:46:99:138,0,1425
2R	20605466	.	C	T	959.77	.	AC=2;AF=1.00;AN=2;DP=26;ExcessHet=3.0103;FS=0.000;MLEAC=2;MLEAF=1.00;MQ=43.55;QD=26.74;SOR=6.358	GT:AD:DP:GQ:PL	1/1:0,23:23:69:988,69,0
2R	20605476	.	A	G	955.77	.	AC=2;AF=1.00;AN=2;DP=26;ExcessHet=3.0103;FS=0.000;MLEAC=2;MLEAF=1.00;MQ=43.62;QD=26.92;SOR=4.892	GT:AD:DP:GQ:PL	1/1:0,23:23:69:984,69,0
2R	20605508	.	T	C	325.77	.	AC=1;AF=0.500;AN=2;BaseQRankSum=1.402;ClippingRankSum=0.000;DP=34;ExcessHet=3.0103;FS=10.177;MLEAC=1;MLEAF=0.500;MQ=43.71;MQRankSum=1.248;QD=10.18;ReadPosRankSum=-1.599;SOR=0.067	GT:AD:DP:GQ:PL	0/1:22,10:32:99:354,0,839
2R	20605529	.	C	T	401.77	.	AC=1;AF=0.500;AN=2;BaseQRankSum=2.166;ClippingRankSum=0.000;DP=36;ExcessHet=3.0103;FS=9.093;MLEAC=1;MLEAF=0.500;MQ=43.78;MQRankSum=0.176;QD=11.48;ReadPosRankSum=-0.800;SOR=0.087	GT:AD:DP:GQ:PL	0/1:22,13:35:99:430,0,836
2R	20605625	.	C	T	1118.77	.	AC=2;AF=1.00;AN=2;DP=45;ExcessHet=3.0103;FS=0.000;MLEAC=2;MLEAF=1.00;MQ=43.80;QD=26.02;SOR=0.739	GT:AD:DP:GQ:PL	1/1:0,43:43:99:1147,128,0
2R	20605669	.	C	T	581.77	.	AC=1;AF=0.500;AN=2;BaseQRankSum=0.803;ClippingRankSum=0.000;DP=39;ExcessHet=3.0103;FS=3.279;MLEAC=1;MLEAF=0.500;MQ=43.77;MQRankSum=-0.060;QD=15.31;ReadPosRankSum=1.600;SOR=0.262	GT:AD:DP:GQ:PL	0/1:11,27:38:99:610,0,176
2R	20605932	.	C	CCA	292.73	.	AC=1;AF=0.500;AN=2;BaseQRankSum=0.655;ClippingRankSum=0.000;DP=42;ExcessHet=3.0103;FS=0.000;MLEAC=1;MLEAF=0.500;MQ=43.06;MQRankSum=-0.613;QD=7.32;ReadPosRankSum=-1.320;SOR=0.914	GT:AD:DP:GQ:PL	0/1:26,14:40:99:330,0,796
2R	20605967	.	G	A	632.77	.	AC=1;AF=0.500;AN=2;BaseQRankSum=2.597;ClippingRankSum=0.000;DP=43;ExcessHet=3.0103;FS=4.829;MLEAC=1;MLEAF=0.500;MQ=43.14;MQRankSum=1.203;QD=14.72;ReadPosRankSum=-0.195;SOR=1.135	GT:AD:DP:GQ:PL	0/1:14,29:43:99:661,0,220
2R	20605984	.	C	T	1613.77	.	AC=2;AF=1.00;AN=2;DP=36;ExcessHet=3.0103;FS=0.000;MLEAC=2;MLEAF=1.00;MQ=43.68;QD=25.68;SOR=1.371	GT:AD:DP:GQ:PL	1/1:0,36:36:99:1642,114,0
2R	20605995	.	C	A	573.77	.	AC=1;AF=0.500;AN=2;BaseQRankSum=0.264;ClippingRankSum=0.000;DP=37;ExcessHet=3.0103;FS=3.330;MLEAC=1;MLEAF=0.500;MQ=43.69;MQRankSum=0.986;QD=15.51;ReadPosRankSum=-0.981;SOR=1.453	GT:AD:DP:GQ:PL	0/1:11,26:37:99:602,0,179
2R	20606006	.	A	T	1748.77	.	AC=2;AF=1.00;AN=2;DP=41;ExcessHet=3.0103;FS=0.000;MLEAC=2;MLEAF=1.00;MQ=43.67;QD=25.91;SOR=1.347	GT:AD:DP:GQ:PL	1/1:0,41:41:99:1777,123,0
2R	20606211	.	A	C	600.77	.	AC=1;AF=0.500;AN=2;BaseQRankSum=1.045;ClippingRankSum=0.000;DP=51;ExcessHet=3.0103;FS=6.221;MLEAC=1;MLEAF=0.500;MQ=43.67;MQRankSum=-3.445;QD=12.02;ReadPosRankSum=1.189;SOR=0.848	GT:AD:DP:GQ:PL	0/1:33,17:50:99:629,0,1304
2R	20606230	.	A	G	570.77	.	AC=1;AF=0.500;AN=2;BaseQRankSum=-1.834;ClippingRankSum=0.000;DP=52;ExcessHet=3.0103;FS=5.958;MLEAC=1;MLEAF=0.500;MQ=43.60;MQRankSum=-3.464;QD=11.19;ReadPosRankSum=0.280;SOR=0.876	GT:AD:DP:GQ:PL	0/1:34,17:51:99:599,0,1420
2R	20606241	.	G	C	582.77	.	AC=1;AF=0.500;AN=2;BaseQRankSum=2.334;ClippingRankSum=0.000;DP=48;ExcessHet=3.0103;FS=4.551;MLEAC=1;MLEAF=0.500;MQ=43.57;MQRankSum=-2.964;QD=12.14;ReadPosRankSum=0.645;SOR=1.448	GT:AD:DP:GQ:PL	0/1:33,15:48:99:611,0,1378
2R	20606252	.	CAAAA	C	600.73	.	AC=1;AF=0.500;AN=2;BaseQRankSum=2.043;ClippingRankSum=0.000;DP=54;ExcessHet=3.0103;FS=4.442;MLEAC=1;MLEAF=0.500;MQ=43.55;MQRankSum=-2.567;QD=11.12;ReadPosRankSum=-0.549;SOR=1.174	GT:AD:DP:GQ:PL	0/1:38,16:54:99:638,0,1548
2R	20606263	.	A	ACT	564.73	.	AC=1;AF=0.500;AN=2;BaseQRankSum=0.446;ClippingRankSum=0.000;DP=53;ExcessHet=3.0103;FS=1.116;MLEAC=1;MLEAF=0.500;MQ=43.41;MQRankSum=-4.064;QD=10.66;ReadPosRankSum=-0.934;SOR=0.715	GT:AD:DP:GQ:PL	0/1:36,17:53:99:602,0,1504
2R	20606267	.	T	TG	522.73	.	AC=1;AF=0.500;AN=2;BaseQRankSum=2.035;ClippingRankSum=0.000;DP=49;ExcessHet=3.0103;FS=0.000;MLEAC=1;MLEAF=0.500;MQ=43.40;MQRankSum=-3.950;QD=10.67;ReadPosRankSum=-0.521;SOR=0.818	GT:AD:DP:GQ:PL	0/1:34,15:49:99:560,0,1507
2R	20606279	.	A	T	448.77	.	AC=1;AF=0.500;AN=2;BaseQRankSum=-1.425;ClippingRankSum=0.000;DP=47;ExcessHet=3.0103;FS=1.240;MLEAC=1;MLEAF=0.500;MQ=43.37;MQRankSum=-4.094;QD=9.55;ReadPosRankSum=-0.908;SOR=0.934	GT:AD:DP:GQ:PL	0/1:33,14:47:99:477,0,1371
2R	20606287	.	T	C	454.77	.	AC=1;AF=0.500;AN=2;BaseQRankSum=-1.474;ClippingRankSum=0.000;DP=46;ExcessHet=3.0103;FS=1.227;MLEAC=1;MLEAF=0.500;MQ=43.36;MQRankSum=-4.025;QD=9.89;ReadPosRankSum=-1.099;SOR=0.976	GT:AD:DP:GQ:PL	0/1:32,14:46:99:483,0,1286
2R	20606317	.	G	C	1842.77	.	AC=2;AF=1.00;AN=2;DP=42;ExcessHet=3.0103;FS=0.000;MLEAC=2;MLEAF=1.00;MQ=43.37;QD=26.69;SOR=0.892	GT:AD:DP:GQ:PL	1/1:0,42:42:99:1871,126,0
2R	20606322	.	C	G	1978.77	.	AC=2;AF=1.00;AN=2;DP=42;ExcessHet=3.0103;FS=0.000;MLEAC=2;MLEAF=1.00;MQ=43.37;QD=26.44;SOR=1.005	GT:AD:DP:GQ:PL	1/1:0,42:42:99:2007,135,0
2R	20606331	.	C	CAAGCCCACCA	2329.73	.	AC=2;AF=1.00;AN=2;DP=45;ExcessHet=3.0103;FS=0.000;MLEAC=2;MLEAF=1.00;MQ=43.41;QD=27.97;SOR=1.038	GT:AD:DP:GQ:PL	1/1:0,45:45:99:2367,159,0
2R	20606525	.	A	T	306.77	.	AC=1;AF=0.500;AN=2;BaseQRankSum=-1.950;ClippingRankSum=0.000;DP=56;ExcessHet=3.0103;FS=4.077;MLEAC=1;MLEAF=0.500;MQ=43.86;MQRankSum=-1.834;QD=5.58;ReadPosRankSum=0.493;SOR=1.093	GT:AD:DP:GQ:PL	0/1:37,18:55:99:335,0,885
2R	20606562	.	T	G	355.77	.	AC=1;AF=0.500;AN=2;BaseQRankSum=-3.673;ClippingRankSum=0.000;DP=65;ExcessHet=3.0103;FS=2.215;MLEAC=1;MLEAF=0.500;MQ=43.88;MQRankSum=-1.824;QD=5.56;ReadPosRankSum=1.335;SOR=0.957	GT:AD:DP:GQ:PL	0/1:43,21:64:99:384,0,1023
2R	20606756	.	C	A	242.77	.	AC=1;AF=0.500;AN=2;BaseQRankSum=0.627;ClippingRankSum=0.000;DP=48;ExcessHet=3.0103;FS=1.206;MLEAC=1;MLEAF=0.500;MQ=44.00;MQRankSum=0.000;QD=5.06;ReadPosRankSum=-0.682;SOR=0.680	GT:AD:DP:GQ:PL	0/1:33,15:48:99:271,0,764
2R	20607210	.	GCATTGGC	G	1361.73	.	AC=1;AF=0.500;AN=2;BaseQRankSum=1.292;ClippingRankSum=0.000;DP=61;ExcessHet=3.0103;FS=16.775;MLEAC=1;MLEAF=0.500;MQ=44.54;MQRankSum=1.356;QD=24.76;ReadPosRankSum=0.879;SOR=2.339	GT:AD:DP:GQ:PL	0/1:20,35:55:99:1399,0,1423
2R	20607360	.	T	G	344.77	.	AC=1;AF=0.500;AN=2;BaseQRankSum=0.284;ClippingRankSum=0.000;DP=50;ExcessHet=3.0103;FS=1.085;MLEAC=1;MLEAF=0.500;MQ=44.44;MQRankSum=-1.138;QD=6.90;ReadPosRankSum=0.488;SOR=0.892	GT:AD:DP:GQ:PL	0/1:30,20:50:99:373,0,662
2R	20607869	.	G	A	234.77	.	AC=1;AF=0.500;AN=2;BaseQRankSum=2.694;ClippingRankSum=0.000;DP=39;ExcessHet=3.0103;FS=0.000;MLEAC=1;MLEAF=0.500;MQ=43.90;MQRankSum=1.052;QD=6.02;ReadPosRankSum=0.693;SOR=0.804	GT:AD:DP:GQ:PL	0/1:26,13:39:99:263,0,572
2R	20608098	.	A	T	412.77	.	AC=1;AF=0.500;AN=2;BaseQRankSum=0.676;ClippingRankSum=0.000;DP=48;ExcessHet=3.0103;FS=1.248;MLEAC=1;MLEAF=0.500;MQ=44.00;MQRankSum=0.000;QD=8.60;ReadPosRankSum=0.179;SOR=0.965	GT:AD:DP:GQ:PL	0/1:35,13:48:99:441,0,1730
2R	20608099	.	G	A	412.77	.	AC=1;AF=0.500;AN=2;BaseQRankSum=-0.237;ClippingRankSum=0.000;DP=48;ExcessHet=3.0103;FS=1.248;MLEAC=1;MLEAF=0.500;MQ=44.00;MQRankSum=0.000;QD=8.60;ReadPosRankSum=0.179;SOR=0.965	GT:AD:DP:GQ:PL	0/1:35,13:48:99:441,0,1730
2R	20608211	.	A	G	329.77	.	AC=1;AF=0.500;AN=2;BaseQRankSum=-3.877;ClippingRankSum=0.000;DP=56;ExcessHet=3.0103;FS=1.075;MLEAC=1;MLEAF=0.500;MQ=44.00;MQRankSum=0.000;QD=5.89;ReadPosRankSum=0.704;SOR=0.811	GT:AD:DP:GQ:PL	0/1:36,20:56:99:358,0,831
2R	20608319	.	G	A	347.77	.	AC=1;AF=0.500;AN=2;BaseQRankSum=3.142;ClippingRankSum=0.000;DP=53;ExcessHet=3.0103;FS=0.000;MLEAC=1;MLEAF=0.500;MQ=43.89;MQRankSum=0.116;QD=6.56;ReadPosRankSum=0.235;SOR=0.542	GT:AD:DP:GQ:PL	0/1:34,19:53:99:376,0,760
2R	20608670	.	C	T	1532.77	.	AC=2;AF=1.00;AN=2;DP=60;ExcessHet=3.0103;FS=0.000;MLEAC=2;MLEAF=1.00;MQ=43.97;QD=27.37;SOR=0.922	GT:AD:DP:GQ:PL	1/1:0,56:56:99:1561,168,0
2R	20608726	.	A	G	413.77	.	AC=1;AF=0.500;AN=2;BaseQRankSum=0.366;ClippingRankSum=0.000;DP=56;ExcessHet=3.0103;FS=0.000;MLEAC=1;MLEAF=0.500;MQ=43.97;MQRankSum=0.000;QD=7.66;ReadPosRankSum=0.956;SOR=0.596	GT:AD:DP:GQ:PL	0/1:31,23:54:99:442,0,706
2R	20608807	.	G	T	367.77	.	AC=1;AF=0.500;AN=2;BaseQRankSum=1.185;ClippingRankSum=0.000;DP=52;ExcessHet=3.0103;FS=8.194;MLEAC=1;MLEAF=0.500;MQ=44.00;MQRankSum=0.000;QD=7.07;ReadPosRankSum=-2.482;SOR=1.550	GT:AD:DP:GQ:PL	0/1:33,19:52:99:396,0,741
2R	20608879	.	A	G	248.77	.	AC=1;AF=0.500;AN=2;BaseQRankSum=-0.388;ClippingRankSum=0.000;DP=46;ExcessHet=3.0103;FS=4.517;MLEAC=1;MLEAF=0.500;MQ=44.00;MQRankSum=0.000;QD=5.41;ReadPosRankSum=1.180;SOR=1.123	GT:AD:DP:GQ:PL	0/1:30,16:46:99:277,0,706
2R	20608933	.	G	C	642.77	.	AC=1;AF=0.500;AN=2;BaseQRankSum=-2.218;ClippingRankSum=0.000;DP=44;ExcessHet=3.0103;FS=1.192;MLEAC=1;MLEAF=0.500;MQ=43.91;MQRankSum=-1.687;QD=14.61;ReadPosRankSum=-0.179;SOR=0.446	GT:AD:DP:GQ:PL	0/1:26,18:44:99:671,0,1017
2R	20608939	.	G	A	636.77	.	AC=1;AF=0.500;AN=2;BaseQRankSum=-0.035;ClippingRankSum=0.000;DP=46;ExcessHet=3.0103;FS=0.000;MLEAC=1;MLEAF=0.500;MQ=43.91;MQRankSum=-1.752;QD=13.84;ReadPosRankSum=0.034;SOR=0.569	GT:AD:DP:GQ:PL	0/1:28,18:46:99:665,0,1096
2R	20608956	.	A	G	336.77	.	AC=1;AF=0.500;AN=2;BaseQRankSum=-2.195;ClippingRankSum=0.000;DP=46;ExcessHet=3.0103;FS=0.000;MLEAC=1;MLEAF=0.500;MQ=43.91;MQRankSum=-1.836;QD=7.32;ReadPosRankSum=-0.307;SOR=0.608	GT:AD:DP:GQ:PL	0/1:29,17:46:99:365,0,679
2R	20608993	.	G	A	293.77	.	AC=1;AF=0.500;AN=2;BaseQRankSum=-0.321;ClippingRankSum=0.000;DP=46;ExcessHet=3.0103;FS=2.635;MLEAC=1;MLEAF=0.500;MQ=43.91;MQRankSum=-1.836;QD=6.39;ReadPosRankSum=-0.774;SOR=0.563	GT:AD:DP:GQ:PL	0/1:29,17:46:99:322,0,667
2R	20609023	.	G	A	338.77	.	AC=1;AF=0.500;AN=2;BaseQRankSum=-1.322;ClippingRankSum=0.000;DP=45;ExcessHet=3.0103;FS=4.505;MLEAC=1;MLEAF=0.500;MQ=43.91;MQRankSum=-1.893;QD=7.53;ReadPosRankSum=-0.012;SOR=0.264	GT:AD:DP:GQ:PL	0/1:29,16:45:99:367,0,661
2R	20609047	.	T	C	322.77	.	AC=1;AF=0.500;AN=2;BaseQRankSum=-2.742;ClippingRankSum=0.000;DP=46;ExcessHet=3.0103;FS=2.693;MLEAC=1;MLEAF=0.500;MQ=44.00;MQRankSum=0.000;QD=7.02;ReadPosRankSum=0.765;SOR=0.774	GT:AD:DP:GQ:PL	0/1:30,16:46:99:351,0,690
2R	20609062	.	T	G	353.77	.	AC=1;AF=0.500;AN=2;BaseQRankSum=-1.650;ClippingRankSum=0.000;DP=45;ExcessHet=3.0103;FS=4.376;MLEAC=1;MLEAF=0.500;MQ=44.00;MQRankSum=0.000;QD=7.86;ReadPosRankSum=0.157;SOR=0.906	GT:AD:DP:GQ:PL	0/1:28,17:45:99:382,0,667
2R	20609269	.	G	A	357.77	.	AC=1;AF=0.500;AN=2;BaseQRankSum=2.341;ClippingRankSum=0.000;DP=35;ExcessHet=3.0103;FS=5.188;MLEAC=1;MLEAF=0.500;MQ=43.94;MQRankSum=1.059;QD=10.52;ReadPosRankSum=-1.110;SOR=1.243	GT:AD:DP:GQ:PL	0/1:17,17:34:99:386,0,365
2R	20609299	.	G	C	353.77	.	AC=1;AF=0.500;AN=2;BaseQRankSum=-0.429;ClippingRankSum=0.000;DP=33;ExcessHet=3.0103;FS=3.064;MLEAC=1;MLEAF=0.500;MQ=43.94;MQRankSum=1.156;QD=10.72;ReadPosRankSum=0.315;SOR=1.112	GT:AD:DP:GQ:PL	0/1:15,18:33:99:382,0,310
2R	20609362	.	G	A	362.77	.	AC=1;AF=0.500;AN=2;BaseQRankSum=0.326;ClippingRankSum=0.000;DP=39;ExcessHet=3.0103;FS=4.815;MLEAC=1;MLEAF=0.500;MQ=43.93;MQRankSum=1.053;QD=9.55;ReadPosRankSum=0.697;SOR=0.768	GT:AD:DP:GQ:PL	0/1:19,19:38:99:391,0,389
2R	20609698	.	T	G	235.77	.	AC=1;AF=0.500;AN=2;BaseQRankSum=-1.477;ClippingRankSum=0.000;DP=52;ExcessHet=3.0103;FS=0.000;MLEAC=1;MLEAF=0.500;MQ=44.00;MQRankSum=0.000;QD=4.53;ReadPosRankSum=-0.881;SOR=0.762	GT:AD:DP:GQ:PL	0/1:37,15:52:99:264,0,905
2R	20610020	.	TC	T	481.73	.	AC=1;AF=0.500;AN=2;BaseQRankSum=-0.289;ClippingRankSum=0.000;DP=61;ExcessHet=3.0103;FS=5.448;MLEAC=1;MLEAF=0.500;MQ=44.02;MQRankSum=-2.170;QD=8.31;ReadPosRankSum=0.000;SOR=0.600	GT:AD:DP:GQ:PL	0/1:36,22:58:99:519,0,889
2R	20610102	.	C	T	724.77	.	AC=1;AF=0.500;AN=2;BaseQRankSum=-1.202;ClippingRankSum=0.000;DP=61;ExcessHet=3.0103;FS=1.030;MLEAC=1;MLEAF=0.500;MQ=44.05;MQRankSum=-1.900;QD=11.88;ReadPosRankSum=1.300;SOR=0.512	GT:AD:DP:GQ:PL	0/1:40,21:61:99:753,0,3009
2R	20610110	.	T	A	766.77	.	AC=1;AF=0.500;AN=2;BaseQRankSum=-1.183;ClippingRankSum=0.000;DP=62;ExcessHet=3.0103;FS=2.193;MLEAC=1;MLEAF=0.500;MQ=44.05;MQRankSum=-1.855;QD=12.37;ReadPosRankSum=0.731;SOR=0.446	GT:AD:DP:GQ:PL	0/1:40,22:62:99:795,0,3006
2R	20610117	.	T	C	688.77	.	AC=1;AF=0.500;AN=2;BaseQRankSum=-2.538;ClippingRankSum=0.000;DP=59;ExcessHet=3.0103;FS=1.020;MLEAC=1;MLEAF=0.500;MQ=44.06;MQRankSum=-1.924;QD=11.67;ReadPosRankSum=0.387;SOR=0.557	GT:AD:DP:GQ:PL	0/1:39,20:59:99:717,0,2965
2R	20610183	.	T	A	549.77	.	AC=1;AF=0.500;AN=2;BaseQRankSum=2.648;ClippingRankSum=0.000;DP=63;ExcessHet=3.0103;FS=6.995;MLEAC=1;MLEAF=0.500;MQ=43.66;MQRankSum=-4.119;QD=8.87;ReadPosRankSum=-1.441;SOR=1.506	GT:AD:DP:GQ:PL	0/1:35,27:62:99:578,0,767
2R	20610231	.	C	T	1056.77	.	AC=1;AF=0.500;AN=2;BaseQRankSum=3.049;ClippingRankSum=0.000;DP=68;ExcessHet=3.0103;FS=3.334;MLEAC=1;MLEAF=0.500;MQ=43.40;MQRankSum=-5.614;QD=15.77;ReadPosRankSum=0.798;SOR=0.763	GT:AD:DP:GQ:PL	0/1:38,29:67:99:1085,0,1448
2R	20610242	.	C	CTTTT	1096.73	.	AC=1;AF=0.500;AN=2;BaseQRankSum=-1.439;ClippingRankSum=0.000;DP=71;ExcessHet=3.0103;FS=6.478;MLEAC=1;MLEAF=0.500;MQ=43.40;MQRankSum=-6.006;QD=15.67;ReadPosRankSum=1.407;SOR=0.890	GT:AD:DP:GQ:PL	0/1:41,29:70:99:1134,0,1605
2R	20610245	.	CCGT	C	1098.73	.	AC=1;AF=0.500;AN=2;BaseQRankSum=0.531;ClippingRankSum=0.000;DP=68;ExcessHet=3.0103;FS=8.469;MLEAC=1;MLEAF=0.500;MQ=43.37;MQRankSum=-5.713;QD=16.16;ReadPosRankSum=0.511;SOR=0.948	GT:AD:DP:GQ:PL	0/1:38,30:68:99:1136,0,1614
2R	20610257	.	T	C	1170.77	.	AC=1;AF=0.500;AN=2;BaseQRankSum=-0.434;ClippingRankSum=0.000;DP=64;ExcessHet=3.0103;FS=6.775;MLEAC=1;MLEAF=0.500;MQ=43.33;MQRankSum=-5.465;QD=18.29;ReadPosRankSum=-0.262;SOR=0.973	GT:AD:DP:GQ:PL	0/1:34,30:64:99:1199,0,1334
2R	20610268	.	A	G	1167.77	.	AC=1;AF=0.500;AN=2;BaseQRankSum=0.007;ClippingRankSum=0.000;DP=66;ExcessHet=3.0103;FS=6.435;MLEAC=1;MLEAF=0.500;MQ=43.35;MQRankSum=-5.423;QD=17.69;ReadPosRankSum=-0.623;SOR=1.128	GT:AD:DP:GQ:PL	0/1:35,31:66:99:1196,0,1376
2R	20610271	.	A	G	1125.77	.	AC=1;AF=0.500;AN=2;BaseQRankSum=-0.757;ClippingRankSum=0.000;DP=63;ExcessHet=3.0103;FS=3.466;MLEAC=1;MLEAF=0.500;MQ=43.38;MQRankSum=-5.160;QD=17.87;ReadPosRankSum=-0.455;SOR=1.000	GT:AD:DP:GQ:PL	0/1:34,29:63:99:1154,0,1379
2R	20610316	.	T	A	1077.77	.	AC=1;AF=0.500;AN=2;BaseQRankSum=0.155;ClippingRankSum=0.000;DP=63;ExcessHet=3.0103;FS=0.976;MLEAC=1;MLEAF=0.500;MQ=43.35;MQRankSum=-5.097;QD=17.38;ReadPosRankSum=-1.806;SOR=0.495	GT:AD:DP:GQ:PL	0/1:33,29:62:99:1106,0,1355
2R	20610324	.	T	C	1038.77	.	AC=1;AF=0.500;AN=2;BaseQRankSum=-2.808;ClippingRankSum=0.000;DP=64;ExcessHet=3.0103;FS=0.955;MLEAC=1;MLEAF=0.500;MQ=43.48;MQRankSum=-5.127;QD=16.49;ReadPosRankSum=-1.252;SOR=0.544	GT:AD:DP:GQ:PL	0/1:35,28:63:99:1067,0,1411
2R	20610344	.	G	A	1065.77	.	AC=1;AF=0.500;AN=2;BaseQRankSum=3.054;ClippingRankSum=0.000;DP=70;ExcessHet=3.0103;FS=3.288;MLEAC=1;MLEAF=0.500;MQ=43.49;MQRankSum=-5.529;QD=15.45;ReadPosRankSum=0.018;SOR=0.769	GT:AD:DP:GQ:PL	0/1:40,29:69:99:1094,0,1634
2R	20610354	.	C	T	990.77	.	AC=1;AF=0.500;AN=2;BaseQRankSum=-1.077;ClippingRankSum=0.000;DP=64;ExcessHet=3.0103;FS=2.124;MLEAC=1;MLEAF=0.500;MQ=43.48;MQRankSum=-5.296;QD=15.73;ReadPosRankSum=-0.279;SOR=0.844	GT:AD:DP:GQ:PL	0/1:36,27:63:99:1019,0,1514
2R	20610359	.	G	A	1032.77	.	AC=1;AF=0.500;AN=2;BaseQRankSum=3.503;ClippingRankSum=0.000;DP=65;ExcessHet=3.0103;FS=3.429;MLEAC=1;MLEAF=0.500;MQ=43.52;MQRankSum=-5.132;QD=16.14;ReadPosRankSum=0.089;SOR=1.068	GT:AD:DP:GQ:PL	0/1:37,27:64:99:1061,0,1511
2R	20610360	.	T	A	1032.77	.	AC=1;AF=0.500;AN=2;BaseQRankSum=-0.164;ClippingRankSum=0.000;DP=65;ExcessHet=3.0103;FS=3.429;MLEAC=1;MLEAF=0.500;MQ=43.52;MQRankSum=-5.132;QD=16.14;ReadPosRankSum=0.096;SOR=1.068	GT:AD:DP:GQ:PL	0/1:37,27:64:99:1061,0,1511
2R	20610422	.	A	G	744.77	.	AC=1;AF=0.500;AN=2;BaseQRankSum=1.532;ClippingRankSum=0.000;DP=56;ExcessHet=3.0103;FS=16.184;MLEAC=1;MLEAF=0.500;MQ=43.68;MQRankSum=3.820;QD=13.79;ReadPosRankSum=0.121;SOR=0.643	GT:AD:DP:GQ:PL	0/1:21,33:54:99:773,0,401
2R	20610534	.	A	G	427.77	.	AC=1;AF=0.500;AN=2;BaseQRankSum=-3.723;ClippingRankSum=0.000;DP=57;ExcessHet=3.0103;FS=1.029;MLEAC=1;MLEAF=0.500;MQ=43.88;MQRankSum=-1.683;QD=7.64;ReadPosRankSum=1.271;SOR=0.894	GT:AD:DP:GQ:PL	0/1:33,23:56:99:456,0,775
2R	20610617	.	C	G	715.77	.	AC=1;AF=0.500;AN=2;BaseQRankSum=-0.771;ClippingRankSum=0.000;DP=60;ExcessHet=3.0103;FS=1.020;MLEAC=1;MLEAF=0.500;MQ=43.66;MQRankSum=2.812;QD=12.13;ReadPosRankSum=-0.309;SOR=0.469	GT:AD:DP:GQ:PL	0/1:24,35:59:99:744,0,482
2R	20610651	.	C	CAAA	738.73	.	AC=1;AF=0.500;AN=2;BaseQRankSum=-1.685;ClippingRankSum=0.000;DP=62;ExcessHet=3.0103;FS=3.731;MLEAC=1;MLEAF=0.500;MQ=43.64;MQRankSum=-3.187;QD=12.52;ReadPosRankSum=0.980;SOR=1.118	GT:AD:DP:GQ:PL	0/1:36,23:59:99:776,0,1290
2R	20610942	.	CATATAT	C,CATAT	970.73	.	AC=1,1;AF=0.500,0.500;AN=2;BaseQRankSum=-1.374;ClippingRankSum=0.000;DP=51;ExcessHet=3.0103;FS=0.000;MLEAC=1,1;MLEAF=0.500,0.500;MQ=42.87;MQRankSum=1.925;QD=27.74;ReadPosRankSum=0.351;SOR=0.826	GT:AD:DP:GQ:PL	1/2:2,18,15:35:99:1008,380,777,603,0,612
2R	20611220	.	C	T	322.77	.	AC=1;AF=0.500;AN=2;BaseQRankSum=2.340;ClippingRankSum=0.000;DP=51;ExcessHet=3.0103;FS=13.868;MLEAC=1;MLEAF=0.500;MQ=43.29;MQRankSum=1.385;QD=6.33;ReadPosRankSum=0.166;SOR=1.908	GT:AD:DP:GQ:PL	0/1:32,19:51:99:351,0,699
2R	20611296	.	C	G	468.77	.	AC=1;AF=0.500;AN=2;BaseQRankSum=-0.056;ClippingRankSum=0.000;DP=59;ExcessHet=3.0103;FS=2.212;MLEAC=1;MLEAF=0.500;MQ=43.71;MQRankSum=0.892;QD=7.95;ReadPosRankSum=-1.410;SOR=0.860	GT:AD:DP:GQ:PL	0/1:34,25:59:99:497,0,762
2R	20611426	.	C	T	1539.77	.	AC=2;AF=1.00;AN=2;DP=56;ExcessHet=3.0103;FS=0.000;MLEAC=2;MLEAF=1.00;MQ=44.00;QD=27.50;SOR=1.199	GT:AD:DP:GQ:PL	1/1:0,56:56:99:1568,168,0
2R	20611455	.	G	A	259.77	.	AC=1;AF=0.500;AN=2;BaseQRankSum=1.409;ClippingRankSum=0.000;DP=54;ExcessHet=3.0103;FS=2.602;MLEAC=1;MLEAF=0.500;MQ=44.00;MQRankSum=0.000;QD=4.81;ReadPosRankSum=1.357;SOR=1.159	GT:AD:DP:GQ:PL	0/1:38,16:54:99:288,0,847
2R	20611560	.	A	G	2559.77	.	AC=2;AF=1.00;AN=2;DP=59;ExcessHet=3.0103;FS=0.000;MLEAC=2;MLEAF=1.00;MQ=43.67;QD=30.18;SOR=0.796	GT:AD:DP:GQ:PL	1/1:0,59:59:99:2588,184,0
2R	20611574	.	T	A	2483.77	.	AC=2;AF=1.00;AN=2;DP=57;ExcessHet=3.0103;FS=0.000;MLEAC=2;MLEAF=1.00;MQ=43.62;QD=28.90;SOR=0.960	GT:AD:DP:GQ:PL	1/1:0,57:57:99:2512,175,0
2R	20611619	.	T	C	2385.77	.	AC=2;AF=1.00;AN=2;DP=57;ExcessHet=3.0103;FS=0.000;MLEAC=2;MLEAF=1.00;MQ=43.52;QD=28.06;SOR=1.238	GT:AD:DP:GQ:PL	1/1:0,57:57:99:2414,171,0
2R	20611637	.	GAAT	G	2328.73	.	AC=2;AF=1.00;AN=2;DP=53;ExcessHet=3.0103;FS=0.000;MLEAC=2;MLEAF=1.00;MQ=43.48;QD=27.69;SOR=0.892	GT:AD:DP:GQ:PL	1/1:0,53:53:99:2366,160,0
2R	20611669	.	A	T	1461.77	.	AC=2;AF=1.00;AN=2;DP=54;ExcessHet=3.0103;FS=0.000;MLEAC=2;MLEAF=1.00;MQ=43.53;QD=27.07;SOR=1.022	GT:AD:DP:GQ:PL	1/1:0,54:54:99:1490,162,0
2R	20611698	.	G	C	2658.77	.	AC=2;AF=1.00;AN=2;DP=57;ExcessHet=3.0103;FS=0.000;MLEAC=2;MLEAF=1.00;MQ=43.48;QD=30.15;SOR=0.960	GT:AD:DP:GQ:PL	1/1:0,57:57:99:2687,181,0
2R	20611699	.	G	A	2703.77	.	AC=2;AF=1.00;AN=2;DP=58;ExcessHet=3.0103;FS=0.000;MLEAC=2;MLEAF=1.00;MQ=43.49;QD=30.56;SOR=0.914	GT:AD:DP:GQ:PL	1/1:0,58:58:99:2732,184,0
2R	20611716	.	G	T	3031.77	.	AC=2;AF=1.00;AN=2;DP=63;ExcessHet=3.0103;FS=0.000;MLEAC=2;MLEAF=1.00;MQ=43.53;QD=28.35;SOR=0.724	GT:AD:DP:GQ:PL	1/1:0,63:63:99:3060,205,0
2R	20611738	.	C	T	2851.77	.	AC=2;AF=1.00;AN=2;DP=63;ExcessHet=3.0103;FS=0.000;MLEAC=2;MLEAF=1.00;MQ=43.50;QD=30.34;SOR=0.859	GT:AD:DP:GQ:PL	1/1:0,63:63:99:2880,193,0
2R	20611747	.	A	T	2796.77	.	AC=2;AF=1.00;AN=2;DP=62;ExcessHet=3.0103;FS=0.000;MLEAC=2;MLEAF=1.00;MQ=43.46;QD=29.41;SOR=0.758	GT:AD:DP:GQ:PL	1/1:0,62:62:99:2825,190,0
2R	20611754	.	A	G	2780.77	.	AC=2;AF=1.00;AN=2;DP=63;ExcessHet=3.0103;FS=0.000;MLEAC=2;MLEAF=1.00;MQ=43.47;QD=27.73;SOR=0.724	GT:AD:DP:GQ:PL	1/1:0,63:63:99:2809,190,0
2R	20611786	.	T	A	2600.77	.	AC=2;AF=1.00;AN=2;DP=60;ExcessHet=3.0103;FS=0.000;MLEAC=2;MLEAF=1.00;MQ=43.44;QD=28.93;SOR=0.760	GT:AD:DP:GQ:PL	1/1:0,60:60:99:2629,184,0
2R	20611805	.	A	ATT	3010.73	.	AC=2;AF=1.00;AN=2;DP=67;ExcessHet=3.0103;FS=0.000;MLEAC=2;MLEAF=1.00;MQ=43.47;QD=28.71;SOR=0.784	GT:AD:DP:GQ:PL	1/1:0,67:67:99:3048,208,0
2R	20611821	.	C	T	2818.77	.	AC=2;AF=1.00;AN=2;DP=66;ExcessHet=3.0103;FS=0.000;MLEAC=2;MLEAF=1.00;MQ=43.55;QD=33.10;SOR=0.886	GT:AD:DP:GQ:PL	1/1:0,66:66:99:2847,199,0
2R	20611851	.	C	T	1523.77	.	AC=2;AF=1.00;AN=2;DP=55;ExcessHet=3.0103;FS=0.000;MLEAC=2;MLEAF=1.00;MQ=43.75;QD=27.70;SOR=0.884	GT:AD:DP:GQ:PL	1/1:0,55:55:99:1552,164,0
2R	20612106	.	G	C	208.77	.	AC=1;AF=0.500;AN=2;BaseQRankSum=1.003;ClippingRankSum=0.000;DP=41;ExcessHet=3.0103;FS=2.895;MLEAC=1;MLEAF=0.500;MQ=43.95;MQRankSum=0.734;QD=5.09;ReadPosRankSum=0.431;SOR=1.206	GT:AD:DP:GQ:PL	0/1:28,13:41:99:237,0,639
2R	20612288	.	T	C	625.77	.	AC=1;AF=0.500;AN=2;BaseQRankSum=-2.963;ClippingRankSum=0.000;DP=49;ExcessHet=3.0103;FS=7.194;MLEAC=1;MLEAF=0.500;MQ=43.88;MQRankSum=0.375;QD=13.31;ReadPosRankSum=-1.017;SOR=0.146	GT:AD:DP:GQ:PL	0/1:18,29:47:99:654,0,369
2R	20612317	.	T	C	628.77	.	AC=1;AF=0.500;AN=2;BaseQRankSum=-0.308;ClippingRankSum=0.000;DP=51;ExcessHet=3.0103;FS=6.592;MLEAC=1;MLEAF=0.500;MQ=43.88;MQRankSum=0.424;QD=12.83;ReadPosRankSum=0.025;SOR=0.186	GT:AD:DP:GQ:PL	0/1:18,31:49:99:657,0,356
2R	20612458	.	TCCG	T	1038.73	.	AC=1;AF=0.500;AN=2;BaseQRankSum=-1.478;ClippingRankSum=0.000;DP=61;ExcessHet=3.0103;FS=0.000;MLEAC=1;MLEAF=0.500;MQ=43.87;MQRankSum=-2.211;QD=17.03;ReadPosRankSum=-0.778;SOR=0.818	GT:AD:DP:GQ:PL	0/1:33,28:61:99:1076,0,1319
2R	20612461	.	G	GAATT	1038.73	.	AC=1;AF=0.500;AN=2;BaseQRankSum=0.517;ClippingRankSum=0.000;DP=60;ExcessHet=3.0103;FS=0.000;MLEAC=1;MLEAF=0.500;MQ=43.87;MQRankSum=-2.177;QD=17.31;ReadPosRankSum=-0.356;SOR=0.743	GT:AD:DP:GQ:PL	0/1:32,28:60:99:1076,0,1319
2R	20612493	.	A	G	909.77	.	AC=1;AF=0.500;AN=2;BaseQRankSum=-4.102;ClippingRankSum=0.000;DP=65;ExcessHet=3.0103;FS=2.117;MLEAC=1;MLEAF=0.500;MQ=43.85;MQRankSum=-1.871;QD=14.00;ReadPosRankSum=4.193;SOR=1.023	GT:AD:DP:GQ:PL	0/1:39,26:65:99:938,0,1354
2R	20612509	.	CAAAAAAA	C	1023.73	.	AC=1;AF=0.500;AN=2;BaseQRankSum=0.604;ClippingRankSum=0.000;DP=72;ExcessHet=3.0103;FS=0.000;MLEAC=1;MLEAF=0.500;MQ=43.78;MQRankSum=-1.432;QD=14.22;ReadPosRankSum=2.896;SOR=0.741	GT:AD:DP:GQ:PL	0/1:44,28:72:99:1061,0,1724
2R	20612524	.	A	C	2019.73	.	AC=2;AF=1.00;AN=2;BaseQRankSum=2.760;ClippingRankSum=0.000;DP=68;ExcessHet=3.0103;FS=5.962;MLEAC=2;MLEAF=1.00;MQ=43.77;MQRankSum=-0.603;QD=29.70;ReadPosRankSum=1.969;SOR=0.089	GT:AD:DP:GQ:PL	1/1:3,65:68:99:2057,169,0
2R	20612531	.	A	T	993.77	.	AC=1;AF=0.500;AN=2;BaseQRankSum=1.685;ClippingRankSum=0.000;DP=63;ExcessHet=3.0103;FS=3.468;MLEAC=1;MLEAF=0.500;MQ=43.75;MQRankSum=-1.180;QD=15.77;ReadPosRankSum=1.245;SOR=0.775	GT:AD:DP:GQ:PL	0/1:36,27:63:99:1022,0,1374
2R	20612615	.	C	T	555.77	.	AC=1;AF=0.500;AN=2;BaseQRankSum=2.252;ClippingRankSum=0.000;DP=60;ExcessHet=3.0103;FS=0.000;MLEAC=1;MLEAF=0.500;MQ=43.84;MQRankSum=-0.582;QD=9.26;ReadPosRankSum=-0.008;SOR=0.734	GT:AD:DP:GQ:PL	0/1:43,17:60:99:584,0,1754
2R	20612618	.	A	T	584.77	.	AC=1;AF=0.500;AN=2;BaseQRankSum=-0.103;ClippingRankSum=0.000;DP=60;ExcessHet=3.0103;FS=0.000;MLEAC=1;MLEAF=0.500;MQ=43.84;MQRankSum=-0.582;QD=9.75;ReadPosRankSum=-0.197;SOR=0.734	GT:AD:DP:GQ:PL	0/1:43,17:60:99:613,0,1788
2R	20612621	.	T	C	584.77	.	AC=1;AF=0.500;AN=2;BaseQRankSum=-2.808;ClippingRankSum=0.000;DP=62;ExcessHet=3.0103;FS=0.000;MLEAC=1;MLEAF=0.500;MQ=43.84;MQRankSum=-0.542;QD=9.43;ReadPosRankSum=-0.303;SOR=0.573	GT:AD:DP:GQ:PL	0/1:44,18:62:99:613,0,1780
2R	20612668	.	A	G	1745.77	.	AC=1;AF=0.500;AN=2;BaseQRankSum=-1.894;ClippingRankSum=0.000;DP=73;ExcessHet=3.0103;FS=0.000;MLEAC=1;MLEAF=0.500;MQ=43.87;MQRankSum=0.091;QD=23.91;ReadPosRankSum=0.931;SOR=0.725	GT:AD:DP:GQ:PL	0/1:28,45:73:99:1774,0,1040
2R	20612672	.	T	C	1757.77	.	AC=1;AF=0.500;AN=2;BaseQRankSum=0.452;ClippingRankSum=0.000;DP=72;ExcessHet=3.0103;FS=0.000;MLEAC=1;MLEAF=0.500;MQ=43.86;MQRankSum=0.066;QD=24.41;ReadPosRankSum=0.745;SOR=0.780	GT:AD:DP:GQ:PL	0/1:28,44:72:99:1786,0,1040
2R	20612673	.	TATAAGTAAA	T	1823.73	.	AC=1;AF=0.500;AN=2;BaseQRankSum=1.456;ClippingRankSum=0.000;DP=73;ExcessHet=3.0103;FS=0.000;MLEAC=1;MLEAF=0.500;MQ=43.87;MQRankSum=-0.038;QD=24.98;ReadPosRankSum=0.918;SOR=0.757	GT:AD:DP:GQ:PL	0/1:30,43:73:99:1861,0,1160
2R	20612683	.	C	CA	1741.73	.	AC=1;AF=0.500;AN=2;BaseQRankSum=0.603;ClippingRankSum=0.000;DP=74;ExcessHet=3.0103;FS=0.000;MLEAC=1;MLEAF=0.500;MQ=43.87;MQRankSum=-0.076;QD=23.54;ReadPosRankSum=0.701;SOR=0.614	GT:AD:DP:GQ:PL	0/1:31,43:74:99:1779,0,1166
2R	20612698	.	T	A	1776.77	.	AC=1;AF=0.500;AN=2;BaseQRankSum=1.626;ClippingRankSum=0.000;DP=73;ExcessHet=3.0103;FS=0.926;MLEAC=1;MLEAF=0.500;MQ=43.87;MQRankSum=0.157;QD=24.34;ReadPosRankSum=-1.589;SOR=0.528	GT:AD:DP:GQ:PL	0/1:27,46:73:99:1805,0,995
2R	20612705	.	A	T	542.77	.	AC=1;AF=0.500;AN=2;BaseQRankSum=-2.860;ClippingRankSum=0.000;DP=74;ExcessHet=3.0103;FS=0.000;MLEAC=1;MLEAF=0.500;MQ=43.87;MQRankSum=-0.415;QD=7.44;ReadPosRankSum=1.257;SOR=0.806	GT:AD:DP:GQ:PL	0/1:44,29:73:99:571,0,1700
2R	20612757	.	T	C	984.77	.	AC=1;AF=0.500;AN=2;BaseQRankSum=-1.384;ClippingRankSum=0.000;DP=74;ExcessHet=3.0103;FS=0.000;MLEAC=1;MLEAF=0.500;MQ=43.97;MQRankSum=-0.775;QD=13.31;ReadPosRankSum=-1.380;SOR=0.713	GT:AD:DP:GQ:PL	0/1:29,45:74:99:1013,0,582
2R	20612905	.	TTGACC	T	660.73	.	AC=1;AF=0.500;AN=2;BaseQRankSum=-2.843;ClippingRankSum=0.000;DP=51;ExcessHet=3.0103;FS=0.000;MLEAC=1;MLEAF=0.500;MQ=44.00;MQRankSum=0.000;QD=13.21;ReadPosRankSum=-0.812;SOR=0.622	GT:AD:DP:GQ:PL	0/1:31,19:50:99:698,0,1237
2R	20612983	.	G	C	785.77	.	AC=1;AF=0.500;AN=2;BaseQRankSum=-1.542;ClippingRankSum=0.000;DP=63;ExcessHet=3.0103;FS=2.244;MLEAC=1;MLEAF=0.500;MQ=43.97;MQRankSum=-0.779;QD=12.47;ReadPosRankSum=-0.091;SOR=1.165	GT:AD:DP:GQ:PL	0/1:25,38:63:99:814,0,503
2R	20613010	.	GATCACTTCTT	G	1089.73	.	AC=1;AF=0.500;AN=2;BaseQRankSum=1.155;ClippingRankSum=0.000;DP=69;ExcessHet=3.0103;FS=0.932;MLEAC=1;MLEAF=0.500;MQ=43.97;MQRankSum=0.918;QD=16.03;ReadPosRankSum=-1.896;SOR=0.570	GT:AD:DP:GQ:PL	0/1:38,30:68:99:1127,0,1505
2R	20613024	.	A	G	829.77	.	AC=1;AF=0.500;AN=2;BaseQRankSum=-3.691;ClippingRankSum=0.000;DP=69;ExcessHet=3.0103;FS=0.000;MLEAC=1;MLEAF=0.500;MQ=43.97;MQRankSum=-0.848;QD=12.03;ReadPosRankSum=3.830;SOR=0.762	GT:AD:DP:GQ:PL	0/1:30,39:69:99:858,0,1132
2R	20613068	.	G	A	800.77	.	AC=1;AF=0.500;AN=2;BaseQRankSum=3.066;ClippingRankSum=0.000;DP=57;ExcessHet=3.0103;FS=0.000;MLEAC=1;MLEAF=0.500;MQ=44.00;MQRankSum=0.000;QD=14.05;ReadPosRankSum=0.222;SOR=0.749	GT:AD:DP:GQ:PL	0/1:22,35:57:99:829,0,429
2R	20613290	.	TGTTAGCCAA	T	745.73	.	AC=1;AF=0.500;AN=2;BaseQRankSum=-0.894;ClippingRankSum=0.000;DP=56;ExcessHet=3.0103;FS=3.944;MLEAC=1;MLEAF=0.500;MQ=43.97;MQRankSum=-1.216;QD=13.81;ReadPosRankSum=-0.323;SOR=0.812	GT:AD:DP:GQ:PL	0/1:33,21:54:99:783,0,3133
2R	20613518	.	C	G	1454.77	.	AC=2;AF=1.00;AN=2;DP=56;ExcessHet=3.0103;FS=0.000;MLEAC=2;MLEAF=1.00;MQ=44.00;QD=25.98;SOR=0.922	GT:AD:DP:GQ:PL	1/1:0,56:56:99:1483,167,0
2R	20613931	.	TTTGCAGTGC	T	2482.73	.	AC=2;AF=1.00;AN=2;DP=56;ExcessHet=3.0103;FS=0.000;MLEAC=2;MLEAF=1.00;MQ=43.61;QD=28.86;SOR=1.009	GT:AD:DP:GQ:PL	1/1:0,56:56:99:2520,169,0
2R	20614026	.	G	T	445.77	.	AC=1;AF=0.500;AN=2;BaseQRankSum=0.744;ClippingRankSum=0.000;DP=50;ExcessHet=3.0103;FS=0.000;MLEAC=1;MLEAF=0.500;MQ=43.29;MQRankSum=-3.340;QD=8.92;ReadPosRankSum=1.292;SOR=0.727	GT:AD:DP:GQ:PL	0/1:28,22:50:99:474,0,610
2R	20614040	.	A	G	2124.77	.	AC=2;AF=1.00;AN=2;DP=49;ExcessHet=3.0103;FS=0.000;MLEAC=2;MLEAF=1.00;MQ=43.36;QD=23.58;SOR=1.007	GT:AD:DP:GQ:PL	1/1:0,49:49:99:2153,147,0
2R	20614046	.	A	G	2098.77	.	AC=2;AF=1.00;AN=2;DP=46;ExcessHet=3.0103;FS=0.000;MLEAC=2;MLEAF=1.00;MQ=43.27;QD=32.90;SOR=1.085	GT:AD:DP:GQ:PL	1/1:0,46:46:99:2127,144,0
2R	20614054	.	A	G	2086.77	.	AC=2;AF=1.00;AN=2;DP=44;ExcessHet=3.0103;FS=0.000;MLEAC=2;MLEAF=1.00;MQ=43.28;QD=29.34;SOR=1.105	GT:AD:DP:GQ:PL	1/1:0,44:44:99:2115,141,0
2R	20614057	.	T	C	505.77	.	AC=1;AF=0.500;AN=2;BaseQRankSum=0.795;ClippingRankSum=0.000;DP=45;ExcessHet=3.0103;FS=0.000;MLEAC=1;MLEAF=0.500;MQ=43.30;MQRankSum=2.607;QD=11.24;ReadPosRankSum=-1.218;SOR=0.570	GT:AD:DP:GQ:PL	0/1:21,24:45:99:534,0,441
2R	20614074	.	ACCATAAT	A	2347.73	.	AC=2;AF=1.00;AN=2;DP=52;ExcessHet=3.0103;FS=0.000;MLEAC=2;MLEAF=1.00;MQ=43.43;QD=32.84;SOR=1.036	GT:AD:DP:GQ:PL	1/1:0,52:52:99:2385,160,0
2R	20614082	.	A	G	2311.77	.	AC=2;AF=1.00;AN=2;DP=51;ExcessHet=3.0103;FS=0.000;MLEAC=2;MLEAF=1.00;MQ=43.42;QD=30.11;SOR=1.094	GT:AD:DP:GQ:PL	1/1:0,51:51:99:2340,157,0
2R	20614102	.	T	G	2429.77	.	AC=2;AF=1.00;AN=2;DP=54;ExcessHet=3.0103;FS=0.000;MLEAC=2;MLEAF=1.00;MQ=43.45;QD=26.56;SOR=1.022	GT:AD:DP:GQ:PL	1/1:0,54:54:99:2458,166,0
2R	20614122	.	A	G	2489.77	.	AC=2;AF=1.00;AN=2;DP=58;ExcessHet=3.0103;FS=0.000;MLEAC=2;MLEAF=1.00;MQ=43.53;QD=25.43;SOR=0.914	GT:AD:DP:GQ:PL	1/1:0,58:58:99:2518,178,0
2R	20614157	.	A	T	1339.77	.	AC=2;AF=1.00;AN=2;DP=51;ExcessHet=3.0103;FS=0.000;MLEAC=2;MLEAF=1.00;MQ=43.60;QD=26.27;SOR=1.094	GT:AD:DP:GQ:PL	1/1:0,51:51:99:1368,152,0
2R	20614191	.	C	A	777.77	.	AC=1;AF=0.500;AN=2;BaseQRankSum=0.971;ClippingRankSum=0.000;DP=59;ExcessHet=3.0103;FS=5.403;MLEAC=1;MLEAF=0.500;MQ=43.57;MQRankSum=-3.685;QD=13.18;ReadPosRankSum=-0.345;SOR=0.939	GT:AD:DP:GQ:PL	0/1:37,22:59:99:806,0,1463
2R	20614199	.	T	A	777.77	.	AC=1;AF=0.500;AN=2;BaseQRankSum=1.028;ClippingRankSum=0.000;DP=59;ExcessHet=3.0103;FS=3.747;MLEAC=1;MLEAF=0.500;MQ=43.57;MQRankSum=-3.685;QD=13.18;ReadPosRankSum=-0.792;SOR=0.991	GT:AD:DP:GQ:PL	0/1:37,22:59:99:806,0,1464
2R	20614218	.	G	A	392.77	.	AC=1;AF=0.500;AN=2;BaseQRankSum=-1.148;ClippingRankSum=0.000;DP=62;ExcessHet=3.0103;FS=5.332;MLEAC=1;MLEAF=0.500;MQ=43.62;MQRankSum=-4.149;QD=6.44;ReadPosRankSum=0.008;SOR=0.945	GT:AD:DP:GQ:PL	0/1:39,22:61:99:421,0,891
2R	20614229	.	C	CAT	683.73	.	AC=1;AF=0.500;AN=2;BaseQRankSum=-0.370;ClippingRankSum=0.000;DP=56;ExcessHet=3.0103;FS=10.628;MLEAC=1;MLEAF=0.500;MQ=43.62;MQRankSum=-4.378;QD=13.15;ReadPosRankSum=-1.656;SOR=1.237	GT:AD:DP:GQ:PL	0/1:32,20:52:99:721,0,1284
2R	20614231	.	C	T,CAT	1736.73	.	AC=1,1;AF=0.500,0.500;AN=2;DP=56;ExcessHet=3.0103;FS=0.000;MLEAC=1,1;MLEAF=0.500,0.500;MQ=43.62;QD=33.40;SOR=0.770	GT:AD:DP:GQ:PL	1/2:0,32,20:52:99:1774,834,721,902,0,1284
2R	20614262	.	T	A	554.77	.	AC=1;AF=0.500;AN=2;BaseQRankSum=-1.455;ClippingRankSum=0.000;DP=54;ExcessHet=3.0103;FS=13.564;MLEAC=1;MLEAF=0.500;MQ=43.64;MQRankSum=-4.775;QD=10.27;ReadPosRankSum=0.895;SOR=2.149	GT:AD:DP:GQ:PL	0/1:37,17:54:99:583,0,1540
2R	20614266	.	A	T	525.77	.	AC=1;AF=0.500;AN=2;BaseQRankSum=0.744;ClippingRankSum=0.000;DP=53;ExcessHet=3.0103;FS=11.370;MLEAC=1;MLEAF=0.500;MQ=43.67;MQRankSum=-4.596;QD=9.92;ReadPosRankSum=1.193;SOR=2.014	GT:AD:DP:GQ:PL	0/1:37,16:53:99:554,0,1543
2R	20614407	.	A	T	570.77	.	AC=1;AF=0.500;AN=2;BaseQRankSum=1.763;ClippingRankSum=0.000;DP=69;ExcessHet=3.0103;FS=0.918;MLEAC=1;MLEAF=0.500;MQ=43.93;MQRankSum=-1.652;QD=8.27;ReadPosRankSum=-0.044;SOR=0.675	GT:AD:DP:GQ:PL	0/1:40,29:69:99:599,0,894
2R	20614453	.	C	T	504.77	.	AC=1;AF=0.500;AN=2;BaseQRankSum=2.461;ClippingRankSum=0.000;DP=62;ExcessHet=3.0103;FS=4.985;MLEAC=1;MLEAF=0.500;MQ=43.97;MQRankSum=-1.106;QD=8.14;ReadPosRankSum=-0.248;SOR=1.004	GT:AD:DP:GQ:PL	0/1:35,27:62:99:533,0,689
2R	20614614	.	T	G	592.77	.	AC=1;AF=0.500;AN=2;BaseQRankSum=-1.288;ClippingRankSum=0.000;DP=48;ExcessHet=3.0103;FS=0.000;MLEAC=1;MLEAF=0.500;MQ=44.00;MQRankSum=0.000;QD=12.35;ReadPosRankSum=2.020;SOR=0.859	GT:AD:DP:GQ:PL	0/1:30,18:48:99:621,0,1421
2R	20614617	.	T	C	589.77	.	AC=1;AF=0.500;AN=2;BaseQRankSum=-1.928;ClippingRankSum=0.000;DP=49;ExcessHet=3.0103;FS=1.141;MLEAC=1;MLEAF=0.500;MQ=44.00;MQRankSum=0.000;QD=12.04;ReadPosRankSum=2.047;SOR=0.941	GT:AD:DP:GQ:PL	0/1:31,18:49:99:618,0,1453
2R	20614644	.	T	G	305.77	.	AC=1;AF=0.500;AN=2;BaseQRankSum=-0.956;ClippingRankSum=0.000;DP=49;ExcessHet=3.0103;FS=4.236;MLEAC=1;MLEAF=0.500;MQ=44.00;MQRankSum=0.000;QD=6.24;ReadPosRankSum=0.687;SOR=1.400	GT:AD:DP:GQ:PL	0/1:31,18:49:99:334,0,683
2R	20614884	.	ATCATCCGC	A	179.73	.	AC=1;AF=0.500;AN=2;BaseQRankSum=0.985;ClippingRankSum=0.000;DP=35;ExcessHet=3.0103;FS=0.000;MLEAC=1;MLEAF=0.500;MQ=43.51;MQRankSum=-1.814;QD=5.62;ReadPosRankSum=1.300;SOR=0.853	GT:AD:DP:GQ:PL	0/1:25,7:32:99:217,0,993
2R	20614886	.	C	A	512.77	.	AC=1;AF=0.500;AN=2;BaseQRankSum=-2.221;ClippingRankSum=0.000;DP=33;ExcessHet=3.0103;FS=0.000;MLEAC=1;MLEAF=0.500;MQ=43.48;MQRankSum=1.701;QD=15.54;ReadPosRankSum=0.162;SOR=0.665	GT:AD:DP:GQ:PL	0/1:9,24:33:99:541,0,271
2R	20615111	.	TA	T	318.73	.	AC=1;AF=0.500;AN=2;BaseQRankSum=-0.986;ClippingRankSum=0.000;DP=40;ExcessHet=3.0103;FS=4.442;MLEAC=1;MLEAF=0.500;MQ=44.00;MQRankSum=0.000;QD=7.97;ReadPosRankSum=-2.415;SOR=0.450	GT:AD:DP:GQ:PL	0/1:19,21:40:99:356,0,312
2R	20615112	.	A	T	283.77	.	AC=1;AF=0.500;AN=2;BaseQRankSum=-0.151;ClippingRankSum=0.000;DP=40;ExcessHet=3.0103;FS=4.442;MLEAC=1;MLEAF=0.500;MQ=44.00;MQRankSum=0.000;QD=7.09;ReadPosRankSum=2.372;SOR=1.247	GT:AD:DP:GQ:PL	0/1:21,19:40:99:312,0,356
2R	20615145	.	A	C	1226.77	.	AC=2;AF=1.00;AN=2;DP=45;ExcessHet=3.0103;FS=0.000;MLEAC=2;MLEAF=1.00;MQ=44.00;QD=27.26;SOR=1.280	GT:AD:DP:GQ:PL	1/1:0,45:45:99:1255,135,0
2R	20615160	.	G	A	315.77	.	AC=1;AF=0.500;AN=2;BaseQRankSum=3.718;ClippingRankSum=0.000;DP=46;ExcessHet=3.0103;FS=0.000;MLEAC=1;MLEAF=0.500;MQ=44.00;MQRankSum=0.000;QD=6.86;ReadPosRankSum=1.901;SOR=0.776	GT:AD:DP:GQ:PL	0/1:29,17:46:99:344,0,612
2R	20615236	.	G	C	1186.77	.	AC=2;AF=1.00;AN=2;DP=47;ExcessHet=3.0103;FS=0.000;MLEAC=2;MLEAF=1.00;MQ=43.69;QD=25.25;SOR=0.823	GT:AD:DP:GQ:PL	1/1:0,47:47:99:1215,140,0
2R	20615292	.	T	C	1445.77	.	AC=2;AF=1.00;AN=2;DP=55;ExcessHet=3.0103;FS=0.000;MLEAC=2;MLEAF=1.00;MQ=43.73;QD=26.29;SOR=0.804	GT:AD:DP:GQ:PL	1/1:0,55:55:99:1474,164,0
2R	20615661	.	G	C	481.77	.	AC=1;AF=0.500;AN=2;BaseQRankSum=2.009;ClippingRankSum=0.000;DP=40;ExcessHet=3.0103;FS=0.000;MLEAC=1;MLEAF=0.500;MQ=44.00;MQRankSum=0.000;QD=12.04;ReadPosRankSum=0.054;SOR=0.560	GT:AD:DP:GQ:PL	0/1:26,14:40:99:510,0,1146
2R	20615668	.	A	G	484.77	.	AC=1;AF=0.500;AN=2;BaseQRankSum=-0.921;ClippingRankSum=0.000;DP=39;ExcessHet=3.0103;FS=1.252;MLEAC=1;MLEAF=0.500;MQ=44.00;MQRankSum=0.000;QD=12.43;ReadPosRankSum=0.016;SOR=0.495	GT:AD:DP:GQ:PL	0/1:25,14:39:99:513,0,1120
2R	20615742	.	A	C	100.77	.	AC=1;AF=0.500;AN=2;BaseQRankSum=-0.713;ClippingRankSum=0.000;DP=41;ExcessHet=3.0103;FS=1.435;MLEAC=1;MLEAF=0.500;MQ=44.00;MQRankSum=0.000;QD=2.46;ReadPosRankSum=-0.074;SOR=1.046	GT:AD:DP:GQ:PL	0/1:31,10:41:99:129,0,720
2R	20616078	.	G	A	1312.77	.	AC=2;AF=1.00;AN=2;DP=50;ExcessHet=3.0103;FS=0.000;MLEAC=2;MLEAF=1.00;MQ=43.74;QD=27.35;SOR=1.179	GT:AD:DP:GQ:PL	1/1:0,48:48:99:1341,144,0
2R	20616370	.	T	G	298.77	.	AC=1;AF=0.500;AN=2;BaseQRankSum=0.875;ClippingRankSum=0.000;DP=23;ExcessHet=3.0103;FS=6.107;MLEAC=1;MLEAF=0.500;MQ=43.60;MQRankSum=2.004;QD=16.60;ReadPosRankSum=1.602;SOR=1.627	GT:AD:DP:GQ:PL	0/1:4,14:18:51:327,0,51
2R	20616434	.	GAA	G	121.73	.	AC=1;AF=0.500;AN=2;BaseQRankSum=-0.469;ClippingRankSum=0.000;DP=28;ExcessHet=3.0103;FS=0.000;MLEAC=1;MLEAF=0.500;MQ=43.93;MQRankSum=0.000;QD=5.80;ReadPosRankSum=-1.222;SOR=0.941	GT:AD:DP:GQ:PL	0/1:16,5:21:99:159,0,685
2R	20616438	.	T	TTC	121.73	.	AC=1;AF=0.500;AN=2;BaseQRankSum=-1.855;ClippingRankSum=0.000;DP=29;ExcessHet=3.0103;FS=0.000;MLEAC=1;MLEAF=0.500;MQ=43.93;MQRankSum=0.000;QD=5.53;ReadPosRankSum=0.964;SOR=0.846	GT:AD:DP:GQ:PL	0/1:17,5:22:99:159,0,685
2R	20616453	.	A	T	423.77	.	AC=1;AF=0.500;AN=2;BaseQRankSum=0.094;ClippingRankSum=0.000;DP=34;ExcessHet=3.0103;FS=2.015;MLEAC=1;MLEAF=0.500;MQ=43.94;MQRankSum=0.000;QD=16.30;ReadPosRankSum=0.578;SOR=0.283	GT:AD:DP:GQ:PL	0/1:7,19:26:99:452,0,107
2R	20616464	.	C	CA	358.73	.	AC=1;AF=0.500;AN=2;BaseQRankSum=0.082;ClippingRankSum=0.000;DP=36;ExcessHet=3.0103;FS=1.983;MLEAC=1;MLEAF=0.500;MQ=43.95;MQRankSum=0.000;QD=13.29;ReadPosRankSum=0.691;SOR=0.330	GT:AD:DP:GQ:PL	0/1:8,19:27:99:396,0,119
2R	20616517	.	G	A	420.77	.	AC=1;AF=0.500;AN=2;BaseQRankSum=0.130;ClippingRankSum=0.000;DP=43;ExcessHet=3.0103;FS=0.000;MLEAC=1;MLEAF=0.500;MQ=43.82;MQRankSum=1.964;QD=11.37;ReadPosRankSum=1.575;SOR=0.941	GT:AD:DP:GQ:PL	0/1:17,20:37:99:449,0,377
2R	20616587	.	A	T	528.77	.	AC=1;AF=0.500;AN=2;BaseQRankSum=1.396;ClippingRankSum=0.000;DP=48;ExcessHet=3.0103;FS=2.649;MLEAC=1;MLEAF=0.500;MQ=43.46;MQRankSum=2.129;QD=11.75;ReadPosRankSum=-2.098;SOR=0.327	GT:AD:DP:GQ:PL	0/1:21,24:45:99:557,0,448
2R	20616644	.	C	T	1071.77	.	AC=1;AF=0.500;AN=2;BaseQRankSum=3.211;ClippingRankSum=0.000;DP=54;ExcessHet=3.0103;FS=19.655;MLEAC=1;MLEAF=0.500;MQ=43.45;MQRankSum=2.034;QD=20.61;ReadPosRankSum=0.358;SOR=2.074	GT:AD:DP:GQ:PL	0/1:24,28:52:99:1100,0,1215
2R	20616651	.	CT	C	1107.73	.	AC=1;AF=0.500;AN=2;BaseQRankSum=-1.823;ClippingRankSum=0.000;DP=54;ExcessHet=3.0103;FS=23.391;MLEAC=1;MLEAF=0.500;MQ=43.48;MQRankSum=1.864;QD=21.30;ReadPosRankSum=0.230;SOR=2.150	GT:AD:DP:GQ:PL	0/1:23,29:52:99:1145,0,1177
2R	20616654	.	A	G	1119.77	.	AC=1;AF=0.500;AN=2;BaseQRankSum=0.261;ClippingRankSum=0.000;DP=53;ExcessHet=3.0103;FS=20.469;MLEAC=1;MLEAF=0.500;MQ=43.47;MQRankSum=1.939;QD=21.96;SOR=2.155	GT:AD:DP:GQ:PL	0/1:22,29:51:99:1148,0,1151
2R	20616942	.	G	T	427.77	.	AC=1;AF=0.500;AN=2;BaseQRankSum=2.798;ClippingRankSum=0.000;DP=57;ExcessHet=3.0103;FS=1.019;MLEAC=1;MLEAF=0.500;MQ=43.97;MQRankSum=-1.225;QD=7.50;ReadPosRankSum=0.557;SOR=0.544	GT:AD:DP:GQ:PL	0/1:35,22:57:99:456,0,744
2R	20617091	.	T	A	1647.77	.	AC=2;AF=1.00;AN=2;DP=58;ExcessHet=3.0103;FS=0.000;MLEAC=2;MLEAF=1.00;MQ=43.97;QD=28.41;SOR=1.085	GT:AD:DP:GQ:PL	1/1:0,58:58:99:1676,174,0
2R	20617123	.	T	G	753.77	.	AC=1;AF=0.500;AN=2;BaseQRankSum=-0.156;ClippingRankSum=0.000;DP=54;ExcessHet=3.0103;FS=1.105;MLEAC=1;MLEAF=0.500;MQ=43.93;MQRankSum=-1.763;QD=13.96;ReadPosRankSum=-1.305;SOR=0.941	GT:AD:DP:GQ:PL	0/1:33,21:54:99:782,0,1322
2R	20617131	.	A	T	789.77	.	AC=1;AF=0.500;AN=2;BaseQRankSum=4.186;ClippingRankSum=0.000;DP=56;ExcessHet=3.0103;FS=0.000;MLEAC=1;MLEAF=0.500;MQ=43.93;MQRankSum=-1.816;QD=14.10;ReadPosRankSum=-1.194;SOR=0.834	GT:AD:DP:GQ:PL	0/1:35,21:56:99:818,0,1403
2R	20617138	.	C	T	789.77	.	AC=1;AF=0.500;AN=2;BaseQRankSum=2.926;ClippingRankSum=0.000;DP=52;ExcessHet=3.0103;FS=4.165;MLEAC=1;MLEAF=0.500;MQ=43.92;MQRankSum=-1.778;QD=15.19;ReadPosRankSum=-1.769;SOR=1.315	GT:AD:DP:GQ:PL	0/1:32,20:52:99:818,0,1403
2R	20617144	.	A	G	663.77	.	AC=1;AF=0.500;AN=2;BaseQRankSum=-0.699;ClippingRankSum=0.000;DP=51;ExcessHet=3.0103;FS=1.152;MLEAC=1;MLEAF=0.500;MQ=43.92;MQRankSum=-1.905;QD=13.02;ReadPosRankSum=-0.838;SOR=0.929	GT:AD:DP:GQ:PL	0/1:33,18:51:99:692,0,1412
2R	20617160	.	C	A	550.77	.	AC=1;AF=0.500;AN=2;BaseQRankSum=2.026;ClippingRankSum=0.000;DP=46;ExcessHet=3.0103;FS=1.204;MLEAC=1;MLEAF=0.500;MQ=43.91;MQRankSum=-2.023;QD=11.97;ReadPosRankSum=-0.246;SOR=0.884	GT:AD:DP:GQ:PL	0/1:31,15:46:99:579,0,1254
2R	20617176	.	A	T	405.77	.	AC=1;AF=0.500;AN=2;BaseQRankSum=0.811;ClippingRankSum=0.000;DP=44;ExcessHet=3.0103;FS=0.000;MLEAC=1;MLEAF=0.500;MQ=43.91;MQRankSum=-2.174;QD=9.22;ReadPosRankSum=0.439;SOR=0.798	GT:AD:DP:GQ:PL	0/1:31,13:44:99:434,0,1233
2R	20617203	.	G	C	232.77	.	AC=1;AF=0.500;AN=2;BaseQRankSum=1.775;ClippingRankSum=0.000;DP=45;ExcessHet=3.0103;FS=1.273;MLEAC=1;MLEAF=0.500;MQ=43.91;MQRankSum=-2.094;QD=5.17;ReadPosRankSum=0.164;SOR=1.075	GT:AD:DP:GQ:PL	0/1:31,14:45:99:261,0,672
2R	20617300	.	A	AT	526.73	.	AC=1;AF=0.500;AN=2;BaseQRankSum=-0.506;ClippingRankSum=0.000;DP=38;ExcessHet=3.0103;FS=4.957;MLEAC=1;MLEAF=0.500;MQ=43.95;MQRankSum=1.501;QD=14.24;ReadPosRankSum=-0.211;SOR=0.384	GT:AD:DP:GQ:PL	0/1:12,25:37:99:564,0,212
2R	20617439	.	T	C	59.77	.	AC=1;AF=0.500;AN=2;BaseQRankSum=0.334;ClippingRankSum=0.000;DP=41;ExcessHet=3.0103;FS=0.000;MLEAC=1;MLEAF=0.500;MQ=44.00;MQRankSum=0.000;QD=1.49;ReadPosRankSum=-1.085;SOR=0.484	GT:AD:DP:GQ:PL	0/1:32,8:40:88:88,0,724
2R	20617460	.	T	C	99.77	.	AC=1;AF=0.500;AN=2;BaseQRankSum=0.554;ClippingRankSum=0.000;DP=42;ExcessHet=3.0103;FS=0.000;MLEAC=1;MLEAF=0.500;MQ=44.00;MQRankSum=0.000;QD=2.38;ReadPosRankSum=-0.889;SOR=0.847	GT:AD:DP:GQ:PL	0/1:33,9:42:99:128,0,770
2R	20617511	.	C	G	87.77	.	AC=1;AF=0.500;AN=2;BaseQRankSum=0.616;ClippingRankSum=0.000;DP=36;ExcessHet=3.0103;FS=1.579;MLEAC=1;MLEAF=0.500;MQ=44.00;MQRankSum=0.000;QD=2.44;ReadPosRankSum=1.256;SOR=1.179	GT:AD:DP:GQ:PL	0/1:28,8:36:99:116,0,667
2R	20617548	.	CT	C	72.73	.	AC=1;AF=0.500;AN=2;BaseQRankSum=1.023;ClippingRankSum=0.000;DP=32;ExcessHet=3.0103;FS=0.000;MLEAC=1;MLEAF=0.500;MQ=44.00;MQRankSum=0.000;QD=2.42;ReadPosRankSum=-0.702;SOR=0.616	GT:AD:DP:GQ:PL	0/1:21,9:30:99:110,0,400
2R	20617829	.	G	A	741.77	.	AC=1;AF=0.500;AN=2;BaseQRankSum=1.945;ClippingRankSum=0.000;DP=54;ExcessHet=3.0103;FS=3.869;MLEAC=1;MLEAF=0.500;MQ=43.96;MQRankSum=0.836;QD=13.74;ReadPosRankSum=0.556;SOR=1.251	GT:AD:DP:GQ:PL	0/1:33,21:54:99:770,0,1609
2R	20617830	.	A	C	741.77	.	AC=1;AF=0.500;AN=2;BaseQRankSum=-2.082;ClippingRankSum=0.000;DP=54;ExcessHet=3.0103;FS=3.869;MLEAC=1;MLEAF=0.500;MQ=43.96;MQRankSum=0.836;QD=13.74;ReadPosRankSum=0.556;SOR=1.251	GT:AD:DP:GQ:PL	0/1:33,21:54:99:770,0,1609
2R	20618080	.	T	A	638.77	.	AC=1;AF=0.500;AN=2;BaseQRankSum=0.786;ClippingRankSum=0.000;DP=47;ExcessHet=3.0103;FS=1.150;MLEAC=1;MLEAF=0.500;MQ=44.00;MQRankSum=0.000;QD=13.59;ReadPosRankSum=-0.719;SOR=0.927	GT:AD:DP:GQ:PL	0/1:29,18:47:99:667,0,1170
2R	20618090	.	T	G	665.77	.	AC=1;AF=0.500;AN=2;BaseQRankSum=0.401;ClippingRankSum=0.000;DP=49;ExcessHet=3.0103;FS=2.492;MLEAC=1;MLEAF=0.500;MQ=44.00;MQRankSum=0.000;QD=13.59;ReadPosRankSum=-0.565;SOR=1.124	GT:AD:DP:GQ:PL	0/1:29,20:49:99:694,0,1161
2R	20618140	.	G	A	470.77	.	AC=1;AF=0.500;AN=2;BaseQRankSum=2.019;ClippingRankSum=0.000;DP=54;ExcessHet=3.0103;FS=1.076;MLEAC=1;MLEAF=0.500;MQ=44.00;MQRankSum=0.000;QD=9.05;ReadPosRankSum=0.599;SOR=0.927	GT:AD:DP:GQ:PL	0/1:29,23:52:99:499,0,654
2R	20618184	.	C	T	465.77	.	AC=1;AF=0.500;AN=2;BaseQRankSum=-0.177;ClippingRankSum=0.000;DP=56;ExcessHet=3.0103;FS=5.563;MLEAC=1;MLEAF=0.500;MQ=43.97;MQRankSum=-1.100;QD=8.47;ReadPosRankSum=1.130;SOR=1.180	GT:AD:DP:GQ:PL	0/1:31,24:55:99:494,0,656
2R	20618329	.	C	T	461.77	.	AC=1;AF=0.500;AN=2;BaseQRankSum=3.140;ClippingRankSum=0.000;DP=52;ExcessHet=3.0103;FS=3.983;MLEAC=1;MLEAF=0.500;MQ=44.00;MQRankSum=0.000;QD=8.88;ReadPosRankSum=3.315;SOR=0.304	GT:AD:DP:GQ:PL	0/1:29,23:52:99:490,0,632
2R	20618398	.	C	T	427.77	.	AC=1;AF=0.500;AN=2;BaseQRankSum=1.900;ClippingRankSum=0.000;DP=60;ExcessHet=3.0103;FS=0.000;MLEAC=1;MLEAF=0.500;MQ=44.00;MQRankSum=0.000;QD=7.25;ReadPosRankSum=-1.881;SOR=0.570	GT:AD:DP:GQ:PL	0/1:36,23:59:99:456,0,733
2R	20618426	.	G	GT	473.73	.	AC=1;AF=0.500;AN=2;BaseQRankSum=0.247;ClippingRankSum=0.000;DP=50;ExcessHet=3.0103;FS=9.605;MLEAC=1;MLEAF=0.500;MQ=43.96;MQRankSum=1.415;QD=10.08;ReadPosRankSum=0.485;SOR=0.117	GT:AD:DP:GQ:PL	0/1:15,32:47:99:511,0,176
2R	20618465	.	T	C	245.77	.	AC=1;AF=0.500;AN=2;BaseQRankSum=0.753;ClippingRankSum=0.000;DP=53;ExcessHet=3.0103;FS=4.254;MLEAC=1;MLEAF=0.500;MQ=43.96;MQRankSum=-1.480;QD=4.64;ReadPosRankSum=0.204;SOR=1.371	GT:AD:DP:GQ:PL	0/1:37,16:53:99:274,0,825
2R	20618619	.	C	T	323.77	.	AC=1;AF=0.500;AN=2;BaseQRankSum=3.058;ClippingRankSum=0.000;DP=56;ExcessHet=3.0103;FS=0.000;MLEAC=1;MLEAF=0.500;MQ=44.00;MQRankSum=0.000;QD=5.78;ReadPosRankSum=-2.453;SOR=0.693	GT:AD:DP:GQ:PL	0/1:38,18:56:99:352,0,788
2R	20619147	.	G	T	393.77	.	AC=1;AF=0.500;AN=2;BaseQRankSum=0.502;ClippingRankSum=0.000;DP=61;ExcessHet=3.0103;FS=0.000;MLEAC=1;MLEAF=0.500;MQ=44.00;MQRankSum=0.000;QD=6.46;ReadPosRankSum=0.683;SOR=0.618	GT:AD:DP:GQ:PL	0/1:39,22:61:99:422,0,832
2R	20619402	.	C	T	341.77	.	AC=1;AF=0.500;AN=2;BaseQRankSum=1.256;ClippingRankSum=0.000;DP=45;ExcessHet=3.0103;FS=6.176;MLEAC=1;MLEAF=0.500;MQ=44.00;MQRankSum=0.000;QD=7.59;ReadPosRankSum=-0.075;SOR=0.624	GT:AD:DP:GQ:PL	0/1:27,18:45:99:370,0,616
2R	20619577	.	T	C	302.77	.	AC=1;AF=0.500;AN=2;BaseQRankSum=-1.873;ClippingRankSum=0.000;DP=45;ExcessHet=3.0103;FS=1.211;MLEAC=1;MLEAF=0.500;MQ=44.00;MQRankSum=0.000;QD=6.73;ReadPosRankSum=-0.373;SOR=1.000	GT:AD:DP:GQ:PL	0/1:28,17:45:99:331,0,647
2R	20619667	.	C	T	294.77	.	AC=1;AF=0.500;AN=2;BaseQRankSum=-1.334;ClippingRankSum=0.000;DP=45;ExcessHet=3.0103;FS=2.660;MLEAC=1;MLEAF=0.500;MQ=44.00;MQRankSum=0.000;QD=6.55;ReadPosRankSum=0.101;SOR=0.977	GT:AD:DP:GQ:PL	0/1:28,17:45:99:323,0,653
2R	20619697	.	C	T	394.77	.	AC=1;AF=0.500;AN=2;BaseQRankSum=2.395;ClippingRankSum=0.000;DP=52;ExcessHet=3.0103;FS=2.422;MLEAC=1;MLEAF=0.500;MQ=44.00;MQRankSum=0.000;QD=7.59;ReadPosRankSum=0.294;SOR=0.869	GT:AD:DP:GQ:PL	0/1:31,21:52:99:423,0,658
2R	20620177	.	C	G	416.77	.	AC=1;AF=0.500;AN=2;BaseQRankSum=-2.653;ClippingRankSum=0.000;DP=47;ExcessHet=3.0103;FS=0.000;MLEAC=1;MLEAF=0.500;MQ=44.00;MQRankSum=0.000;QD=9.06;ReadPosRankSum=-0.382;SOR=0.720	GT:AD:DP:GQ:PL	0/1:24,22:46:99:445,0,546
2R	20620321	.	C	T	1028.77	.	AC=1;AF=0.500;AN=2;BaseQRankSum=0.605;ClippingRankSum=0.000;DP=70;ExcessHet=3.0103;FS=0.985;MLEAC=1;MLEAF=0.500;MQ=44.00;MQRankSum=0.000;QD=14.91;ReadPosRankSum=0.229;SOR=0.919	GT:AD:DP:GQ:PL	0/1:22,47:69:99:1057,0,377
2R	20620350	.	C	T	1019.77	.	AC=1;AF=0.500;AN=2;BaseQRankSum=0.396;ClippingRankSum=0.000;DP=64;ExcessHet=3.0103;FS=0.000;MLEAC=1;MLEAF=0.500;MQ=44.00;MQRankSum=0.000;QD=16.19;ReadPosRankSum=-2.357;SOR=0.798	GT:AD:DP:GQ:PL	0/1:18,45:63:99:1048,0,307
2R	20620418	.	A	G	490.77	.	AC=1;AF=0.500;AN=2;BaseQRankSum=-2.453;ClippingRankSum=0.000;DP=62;ExcessHet=3.0103;FS=0.983;MLEAC=1;MLEAF=0.500;MQ=44.00;MQRankSum=0.000;QD=7.92;ReadPosRankSum=0.379;SOR=0.504	GT:AD:DP:GQ:PL	0/1:36,26:62:99:519,0,819
2R	20620535	.	G	T	501.77	.	AC=1;AF=0.500;AN=2;BaseQRankSum=2.967;ClippingRankSum=0.000;DP=67;ExcessHet=3.0103;FS=2.102;MLEAC=1;MLEAF=0.500;MQ=44.00;MQRankSum=0.000;QD=7.49;ReadPosRankSum=-1.174;SOR=1.032	GT:AD:DP:GQ:PL	0/1:41,26:67:99:530,0,895
2R	20620553	.	C	A	804.77	.	AC=1;AF=0.500;AN=2;BaseQRankSum=2.516;ClippingRankSum=0.000;DP=66;ExcessHet=3.0103;FS=5.315;MLEAC=1;MLEAF=0.500;MQ=44.00;MQRankSum=0.000;QD=12.19;ReadPosRankSum=-0.487;SOR=1.495	GT:AD:DP:GQ:PL	0/1:43,23:66:99:833,0,1726
2R	20620554	.	G	T	2946.77	.	AC=2;AF=1.00;AN=2;DP=67;ExcessHet=3.0103;FS=0.000;MLEAC=2;MLEAF=1.00;MQ=44.00;QD=28.51;SOR=1.146	GT:AD:DP:GQ:PL	1/1:0,67:67:99:2975,202,0
2R	20620557	.	A	C	1666.77	.	AC=1;AF=0.500;AN=2;BaseQRankSum=-3.365;ClippingRankSum=0.000;DP=67;ExcessHet=3.0103;FS=5.254;MLEAC=1;MLEAF=0.500;MQ=44.00;MQRankSum=0.000;QD=24.88;ReadPosRankSum=0.094;SOR=0.273	GT:AD:DP:GQ:PL	0/1:23,44:67:99:1695,0,833
2R	20620574	.	C	T	1777.77	.	AC=2;AF=1.00;AN=2;DP=64;ExcessHet=3.0103;FS=0.000;MLEAC=2;MLEAF=1.00;MQ=44.00;QD=27.78;SOR=0.892	GT:AD:DP:GQ:PL	1/1:0,64:64:99:1806,192,0
2R	20620715	.	A	C	1705.77	.	AC=2;AF=1.00;AN=2;DP=63;ExcessHet=3.0103;FS=0.000;MLEAC=2;MLEAF=1.00;MQ=44.00;QD=27.08;SOR=0.790	GT:AD:DP:GQ:PL	1/1:0,63:63:99:1734,189,0
2R	20620730	.	A	C	2123.77	.	AC=2;AF=1.00;AN=2;DP=59;ExcessHet=3.0103;FS=0.000;MLEAC=2;MLEAF=1.00;MQ=44.00;QD=26.82;SOR=1.034	GT:AD:DP:GQ:PL	1/1:0,59:59:99:2152,177,0
2R	20620736	.	T	A	687.77	.	AC=1;AF=0.500;AN=2;BaseQRankSum=1.690;ClippingRankSum=0.000;DP=56;ExcessHet=3.0103;FS=1.052;MLEAC=1;MLEAF=0.500;MQ=44.00;MQRankSum=0.000;QD=12.28;ReadPosRankSum=0.803;SOR=0.487	GT:AD:DP:GQ:PL	0/1:23,33:56:99:716,0,426
2R	20620782	.	C	A	807.77	.	AC=1;AF=0.500;AN=2;BaseQRankSum=0.025;ClippingRankSum=0.000;DP=58;ExcessHet=3.0103;FS=1.048;MLEAC=1;MLEAF=0.500;MQ=43.97;MQRankSum=-0.717;QD=13.93;ReadPosRankSum=0.802;SOR=0.526	GT:AD:DP:GQ:PL	0/1:21,37:58:99:836,0,391
2R	20620876	.	G	A	865.77	.	AC=1;AF=0.500;AN=2;BaseQRankSum=2.495;ClippingRankSum=0.000;DP=53;ExcessHet=3.0103;FS=2.705;MLEAC=1;MLEAF=0.500;MQ=44.00;MQRankSum=0.000;QD=16.65;ReadPosRankSum=-0.621;SOR=0.741	GT:AD:DP:GQ:PL	0/1:14,38:52:99:894,0,223
2R	20621094	.	C	T	431.77	.	AC=1;AF=0.500;AN=2;BaseQRankSum=1.681;ClippingRankSum=0.000;DP=54;ExcessHet=3.0103;FS=5.937;MLEAC=1;MLEAF=0.500;MQ=44.00;MQRankSum=0.000;QD=8.15;ReadPosRankSum=0.165;SOR=0.217	GT:AD:DP:GQ:PL	0/1:30,23:53:99:460,0,666
2R	20621289	.	C	T	1449.77	.	AC=2;AF=1.00;AN=2;DP=53;ExcessHet=3.0103;FS=0.000;MLEAC=2;MLEAF=1.00;MQ=44.00;QD=27.35;SOR=0.808	GT:AD:DP:GQ:PL	1/1:0,53:53:99:1478,159,0
2R	20621432	.	T	C	998.77	.	AC=2;AF=1.00;AN=2;DP=39;ExcessHet=3.0103;FS=0.000;MLEAC=2;MLEAF=1.00;MQ=43.95;QD=26.28;SOR=1.493	GT:AD:DP:GQ:PL	1/1:0,38:38:99:1027,113,0
2R	20621472	.	T	C	1022.77	.	AC=2;AF=1.00;AN=2;DP=44;ExcessHet=3.0103;FS=0.000;MLEAC=2;MLEAF=1.00;MQ=43.96;QD=24.95;SOR=1.206	GT:AD:DP:GQ:PL	1/1:0,41:41:99:1051,121,0
2R	20621491	.	C	T	1295.77	.	AC=2;AF=1.00;AN=2;DP=48;ExcessHet=3.0103;FS=0.000;MLEAC=2;MLEAF=1.00;MQ=43.96;QD=27.57;SOR=0.919	GT:AD:DP:GQ:PL	1/1:0,47:47:99:1324,141,0
2R	20621614	.	G	A	613.77	.	AC=1;AF=0.500;AN=2;BaseQRankSum=0.840;ClippingRankSum=0.000;DP=51;ExcessHet=3.0103;FS=3.896;MLEAC=1;MLEAF=0.500;MQ=43.96;MQRankSum=-0.797;QD=12.03;ReadPosRankSum=1.368;SOR=1.091	GT:AD:DP:GQ:PL	0/1:21,30:51:99:642,0,434
2R	20621637	.	T	C	2172.77	.	AC=2;AF=1.00;AN=2;DP=50;ExcessHet=3.0103;FS=0.000;MLEAC=2;MLEAF=1.00;MQ=43.96;QD=31.96;SOR=1.157	GT:AD:DP:GQ:PL	1/1:0,50:50:99:2201,150,0
2R	20621650	.	T	C	2205.77	.	AC=2;AF=1.00;AN=2;DP=52;ExcessHet=3.0103;FS=0.000;MLEAC=2;MLEAF=1.00;MQ=43.96;QD=27.89;SOR=1.136	GT:AD:DP:GQ:PL	1/1:0,52:52:99:2234,156,0
2R	20621688	.	C	G	1646.77	.	AC=2;AF=1.00;AN=2;DP=62;ExcessHet=3.0103;FS=0.000;MLEAC=2;MLEAF=1.00;MQ=43.94;QD=26.56;SOR=0.693	GT:AD:DP:GQ:PL	1/1:0,62:62:99:1675,186,0
2R	20621773	.	G	C	2808.77	.	AC=2;AF=1.00;AN=2;DP=63;ExcessHet=3.0103;FS=0.000;MLEAC=2;MLEAF=1.00;MQ=43.97;QD=25.07;SOR=0.859	GT:AD:DP:GQ:PL	1/1:0,63:63:99:2837,193,0
2R	20621777	.	T	C	2840.77	.	AC=2;AF=1.00;AN=2;DP=65;ExcessHet=3.0103;FS=0.000;MLEAC=2;MLEAF=1.00;MQ=43.93;QD=30.93;SOR=0.854	GT:AD:DP:GQ:PL	1/1:0,65:65:99:2869,196,0
2R	20621908	.	T	C	392.77	.	AC=1;AF=0.500;AN=2;BaseQRankSum=-2.636;ClippingRankSum=0.000;DP=47;ExcessHet=3.0103;FS=2.774;MLEAC=1;MLEAF=0.500;MQ=43.88;MQRankSum=-0.758;QD=8.36;ReadPosRankSum=0.779;SOR=1.246	GT:AD:DP:GQ:PL	0/1:26,21:47:99:421,0,585
2R	20621910	.	C	G	2005.77	.	AC=2;AF=1.00;AN=2;DP=46;ExcessHet=3.0103;FS=0.000;MLEAC=2;MLEAF=1.00;MQ=43.87;QD=31.12;SOR=1.931	GT:AD:DP:GQ:PL	1/1:0,46:46:99:2034,138,0
2R	20621928	.	T	C	2086.77	.	AC=2;AF=1.00;AN=2;DP=47;ExcessHet=3.0103;FS=0.000;MLEAC=2;MLEAF=1.00;MQ=43.88;QD=31.91;SOR=1.981	GT:AD:DP:GQ:PL	1/1:0,47:47:99:2115,141,0
2R	20621935	.	T	A	570.77	.	AC=1;AF=0.500;AN=2;BaseQRankSum=0.543;ClippingRankSum=0.000;DP=47;ExcessHet=3.0103;FS=2.717;MLEAC=1;MLEAF=0.500;MQ=43.59;MQRankSum=0.249;QD=12.41;ReadPosRankSum=-1.616;SOR=0.375	GT:AD:DP:GQ:PL	0/1:20,26:46:99:599,0,428
2R	20622014	.	A	T	1173.77	.	AC=2;AF=1.00;AN=2;DP=27;ExcessHet=3.0103;FS=0.000;MLEAC=2;MLEAF=1.00;MQ=43.51;QD=28.17;SOR=2.066	GT:AD:DP:GQ:PL	1/1:0,27:27:81:1202,81,0
2R	20622018	.	C	G	1141.77	.	AC=2;AF=1.00;AN=2;DP=26;ExcessHet=3.0103;FS=0.000;MLEAC=2;MLEAF=1.00;MQ=43.49;QD=26.32;SOR=1.981	GT:AD:DP:GQ:PL	1/1:0,26:26:78:1170,78,0
2R	20622033	.	A	G	1141.77	.	AC=2;AF=1.00;AN=2;DP=25;ExcessHet=3.0103;FS=0.000;MLEAC=2;MLEAF=1.00;MQ=43.47;QD=32.57;SOR=2.215	GT:AD:DP:GQ:PL	1/1:0,25:25:78:1170,78,0
2R	20622043	.	G	A	1231.77	.	AC=2;AF=1.00;AN=2;DP=26;ExcessHet=3.0103;FS=0.000;MLEAC=2;MLEAF=1.00;MQ=43.49;QD=27.74;SOR=1.981	GT:AD:DP:GQ:PL	1/1:0,26:26:84:1260,84,0
2R	20622068	.	T	A	1006.77	.	AC=2;AF=1.00;AN=2;DP=23;ExcessHet=3.0103;FS=0.000;MLEAC=2;MLEAF=1.00;MQ=43.43;QD=30.71;SOR=2.030	GT:AD:DP:GQ:PL	1/1:0,23:23:69:1035,69,0
2R	20622084	.	G	C	916.77	.	AC=2;AF=1.00;AN=2;DP=21;ExcessHet=3.0103;FS=0.000;MLEAC=2;MLEAF=1.00;MQ=43.28;QD=33.35;SOR=2.200	GT:AD:DP:GQ:PL	1/1:0,21:21:63:945,63,0
2R	20622086	.	C	G	971.77	.	AC=2;AF=1.00;AN=2;DP=21;ExcessHet=3.0103;FS=0.000;MLEAC=2;MLEAF=1.00;MQ=43.28;QD=27.43;SOR=2.200	GT:AD:DP:GQ:PL	1/1:0,21:21:69:1000,69,0
2R	20622115	.	T	C	914.77	.	AC=2;AF=1.00;AN=2;DP=25;ExcessHet=3.0103;FS=0.000;MLEAC=2;MLEAF=1.00;MQ=42.79;QD=28.77;SOR=2.584	GT:AD:DP:GQ:PL	1/1:0,25:25:75:943,75,0
2R	20622178	.	T	G	266.77	.	AC=1;AF=0.500;AN=2;BaseQRankSum=-1.617;ClippingRankSum=0.000;DP=28;ExcessHet=3.0103;FS=0.000;MLEAC=1;MLEAF=0.500;MQ=40.36;MQRankSum=0.134;QD=9.88;ReadPosRankSum=0.680;SOR=0.551	GT:AD:DP:GQ:PL	0/1:13,14:27:99:295,0,284
2R	20622452	.	C	G	1011.77	.	AC=2;AF=1.00;AN=2;DP=39;ExcessHet=3.0103;FS=0.000;MLEAC=2;MLEAF=1.00;MQ=42.03;QD=25.94;SOR=2.133	GT:AD:DP:GQ:PL	1/1:0,39:39:99:1040,116,0
2R	20622519	.	AGCATGACCATTGGTCTGT	A	1138.73	.	AC=1;AF=0.500;AN=2;BaseQRankSum=-0.454;ClippingRankSum=0.000;DP=44;ExcessHet=3.0103;FS=1.526;MLEAC=1;MLEAF=0.500;MQ=43.83;MQRankSum=0.000;QD=26.48;ReadPosRankSum=-0.572;SOR=1.232	GT:AD:DP:GQ:PL	0/1:14,29:43:99:1176,0,500
2R	20622526	.	C	T	471.77	.	AC=1;AF=0.500;AN=2;BaseQRankSum=3.497;ClippingRankSum=0.000;DP=44;ExcessHet=3.0103;FS=1.526;MLEAC=1;MLEAF=0.500;MQ=43.83;MQRankSum=0.000;QD=10.97;ReadPosRankSum=1.853;SOR=0.345	GT:AD:DP:GQ:PL	0/1:29,14:43:99:500,0,1176
2R	20622531	.	G	T	471.77	.	AC=1;AF=0.500;AN=2;BaseQRankSum=2.860;ClippingRankSum=0.000;DP=44;ExcessHet=3.0103;FS=1.526;MLEAC=1;MLEAF=0.500;MQ=43.83;MQRankSum=0.000;QD=10.97;ReadPosRankSum=1.769;SOR=0.345	GT:AD:DP:GQ:PL	0/1:29,14:43:99:500,0,1176
2R	20622987	.	A	T	347.77	.	AC=1;AF=0.500;AN=2;BaseQRankSum=-0.201;ClippingRankSum=0.000;DP=44;ExcessHet=3.0103;FS=4.420;MLEAC=1;MLEAF=0.500;MQ=44.00;MQRankSum=0.000;QD=7.90;ReadPosRankSum=-0.779;SOR=0.811	GT:AD:DP:GQ:PL	0/1:25,19:44:99:376,0,544
2R	20623062	.	A	G	1193.77	.	AC=2;AF=1.00;AN=2;DP=46;ExcessHet=3.0103;FS=0.000;MLEAC=2;MLEAF=1.00;MQ=44.00;QD=26.53;SOR=0.737	GT:AD:DP:GQ:PL	1/1:0,45:45:99:1222,135,0
2R	20623095	.	G	T	1225.77	.	AC=2;AF=1.00;AN=2;DP=46;ExcessHet=3.0103;FS=0.000;MLEAC=2;MLEAF=1.00;MQ=44.00;QD=26.65;SOR=0.976	GT:AD:DP:GQ:PL	1/1:0,46:46:99:1254,138,0
2R	20623125	.	T	C	1150.77	.	AC=2;AF=1.00;AN=2;DP=43;ExcessHet=3.0103;FS=0.000;MLEAC=2;MLEAF=1.00;MQ=43.87;QD=26.76;SOR=0.941	GT:AD:DP:GQ:PL	1/1:0,43:43:99:1179,129,0
2R	20623390	.	AC	A	1201.73	.	AC=2;AF=1.00;AN=2;DP=42;ExcessHet=3.0103;FS=0.000;MLEAC=2;MLEAF=1.00;MQ=44.00;QD=29.31;SOR=0.741	GT:AD:DP:GQ:PL	1/1:0,41:41:99:1239,123,0
2R	20623532	.	T	A	700.77	.	AC=1;AF=0.500;AN=2;BaseQRankSum=-1.971;ClippingRankSum=0.000;DP=46;ExcessHet=3.0103;FS=1.159;MLEAC=1;MLEAF=0.500;MQ=43.96;MQRankSum=0.921;QD=15.23;ReadPosRankSum=-0.176;SOR=0.472	GT:AD:DP:GQ:PL	0/1:26,20:46:99:729,0,1056
2R	20623538	.	G	A	762.77	.	AC=1;AF=0.500;AN=2;BaseQRankSum=0.290;ClippingRankSum=0.000;DP=49;ExcessHet=3.0103;FS=0.000;MLEAC=1;MLEAF=0.500;MQ=43.96;MQRankSum=0.944;QD=15.57;ReadPosRankSum=-1.756;SOR=0.549	GT:AD:DP:GQ:PL	0/1:27,22:49:99:791,0,1050
2R	20623553	.	G	A	1634.77	.	AC=2;AF=1.00;AN=2;DP=49;ExcessHet=3.0103;FS=0.000;MLEAC=2;MLEAF=1.00;MQ=44.00;QD=33.36;SOR=1.112	GT:AD:DP:GQ:PL	1/1:0,49:49:99:1663,146,0
2R	20623735	.	G	A	1525.77	.	AC=2;AF=1.00;AN=2;DP=57;ExcessHet=3.0103;FS=0.000;MLEAC=2;MLEAF=1.00;MQ=44.00;QD=26.77;SOR=0.728	GT:AD:DP:GQ:PL	1/1:0,57:57:99:1554,171,0
2R	20623869	.	C	A	1768.77	.	AC=2;AF=1.00;AN=2;DP=65;ExcessHet=3.0103;FS=0.000;MLEAC=2;MLEAF=1.00;MQ=43.97;QD=27.21;SOR=1.162	GT:AD:DP:GQ:PL	1/1:0,65:65:99:1797,194,0
2R	20623933	.	C	T	1705.77	.	AC=2;AF=1.00;AN=2;DP=63;ExcessHet=3.0103;FS=0.000;MLEAC=2;MLEAF=1.00;MQ=43.94;QD=27.08;SOR=0.724	GT:AD:DP:GQ:PL	1/1:0,63:63:99:1734,188,0
2R	20624033	.	G	A	425.77	.	AC=1;AF=0.500;AN=2;BaseQRankSum=2.938;ClippingRankSum=0.000;DP=56;ExcessHet=3.0103;FS=1.044;MLEAC=1;MLEAF=0.500;MQ=44.00;MQRankSum=0.000;QD=7.60;ReadPosRankSum=-0.464;SOR=0.633	GT:AD:DP:GQ:PL	0/1:33,23:56:99:454,0,710
2R	20624042	.	C	A	2436.77	.	AC=2;AF=1.00;AN=2;DP=57;ExcessHet=3.0103;FS=0.000;MLEAC=2;MLEAF=1.00;MQ=44.00;QD=31.46;SOR=0.729	GT:AD:DP:GQ:PL	1/1:0,55:55:99:2465,166,0
2R	20624043	.	T	C	2436.77	.	AC=2;AF=1.00;AN=2;DP=57;ExcessHet=3.0103;FS=0.000;MLEAC=2;MLEAF=1.00;MQ=44.00;QD=35.11;SOR=0.729	GT:AD:DP:GQ:PL	1/1:0,55:55:99:2465,166,0
2R	20624065	.	A	T	2446.77	.	AC=2;AF=1.00;AN=2;DP=56;ExcessHet=3.0103;FS=0.000;MLEAC=2;MLEAF=1.00;MQ=44.00;QD=33.93;SOR=0.693	GT:AD:DP:GQ:PL	1/1:0,54:54:99:2475,166,0
2R	20624089	.	T	G	2593.77	.	AC=2;AF=1.00;AN=2;DP=60;ExcessHet=3.0103;FS=0.000;MLEAC=2;MLEAF=1.00;MQ=44.00;QD=26.39;SOR=0.960	GT:AD:DP:GQ:PL	1/1:0,57:57:99:2622,180,0
2R	20624098	.	C	T	2641.77	.	AC=2;AF=1.00;AN=2;DP=64;ExcessHet=3.0103;FS=0.000;MLEAC=2;MLEAF=1.00;MQ=44.00;QD=26.79;SOR=0.865	GT:AD:DP:GQ:PL	1/1:0,61:61:99:2670,186,0
2R	20624352	.	G	A	1384.77	.	AC=2;AF=1.00;AN=2;DP=54;ExcessHet=3.0103;FS=0.000;MLEAC=2;MLEAF=1.00;MQ=44.00;QD=26.63;SOR=1.036	GT:AD:DP:GQ:PL	1/1:0,52:52:99:1413,156,0
2R	20624558	.	A	G	1163.77	.	AC=2;AF=1.00;AN=2;DP=45;ExcessHet=3.0103;FS=0.000;MLEAC=2;MLEAF=1.00;MQ=43.96;QD=25.86;SOR=0.929	GT:AD:DP:GQ:PL	1/1:0,45:45:99:1192,133,0
2R	20624598	.	C	A	1101.77	.	AC=2;AF=1.00;AN=2;BaseQRankSum=1.769;ClippingRankSum=0.000;DP=45;ExcessHet=3.0103;FS=0.000;MLEAC=2;MLEAF=1.00;MQ=43.96;MQRankSum=0.000;QD=25.04;ReadPosRankSum=0.961;SOR=0.384	GT:AD:DP:GQ:PL	1/1:1,43:44:99:1130,121,0
2R	20624799	.	C	T	496.77	.	AC=1;AF=0.500;AN=2;BaseQRankSum=1.203;ClippingRankSum=0.000;DP=57;ExcessHet=3.0103;FS=1.035;MLEAC=1;MLEAF=0.500;MQ=43.95;MQRankSum=0.000;QD=8.87;ReadPosRankSum=-0.719;SOR=0.488	GT:AD:DP:GQ:PL	0/1:31,25:56:99:525,0,670
2R	20624907	.	C	T	285.77	.	AC=1;AF=0.500;AN=2;BaseQRankSum=-0.257;ClippingRankSum=0.000;DP=53;ExcessHet=3.0103;FS=0.000;MLEAC=1;MLEAF=0.500;MQ=44.00;MQRankSum=0.000;QD=5.50;ReadPosRankSum=-1.381;SOR=0.746	GT:AD:DP:GQ:PL	0/1:35,17:52:99:314,0,792
2R	20624954	.	C	T	302.77	.	AC=1;AF=0.500;AN=2;BaseQRankSum=4.047;ClippingRankSum=0.000;DP=54;ExcessHet=3.0103;FS=6.042;MLEAC=1;MLEAF=0.500;MQ=44.00;MQRankSum=0.000;QD=5.61;ReadPosRankSum=-0.652;SOR=1.301	GT:AD:DP:GQ:PL	0/1:37,17:54:99:331,0,827
2R	20624977	.	C	T	242.77	.	AC=1;AF=0.500;AN=2;BaseQRankSum=4.160;ClippingRankSum=0.000;DP=52;ExcessHet=3.0103;FS=8.800;MLEAC=1;MLEAF=0.500;MQ=44.00;MQRankSum=0.000;QD=4.67;ReadPosRankSum=0.305;SOR=1.896	GT:AD:DP:GQ:PL	0/1:37,15:52:99:271,0,867
2R	20624992	.	C	T	234.77	.	AC=1;AF=0.500;AN=2;BaseQRankSum=-0.680;ClippingRankSum=0.000;DP=51;ExcessHet=3.0103;FS=4.433;MLEAC=1;MLEAF=0.500;MQ=44.00;MQRankSum=0.000;QD=4.60;ReadPosRankSum=0.539;SOR=1.473	GT:AD:DP:GQ:PL	0/1:36,15:51:99:263,0,892
2R	20625080	.	C	T	397.77	.	AC=1;AF=0.500;AN=2;BaseQRankSum=0.659;ClippingRankSum=0.000;DP=54;ExcessHet=3.0103;FS=2.322;MLEAC=1;MLEAF=0.500;MQ=44.00;MQRankSum=0.000;QD=7.37;ReadPosRankSum=0.215;SOR=0.949	GT:AD:DP:GQ:PL	0/1:33,21:54:99:426,0,745
2R	20625122	.	G	A	390.77	.	AC=1;AF=0.500;AN=2;BaseQRankSum=0.158;ClippingRankSum=0.000;DP=66;ExcessHet=3.0103;FS=0.000;MLEAC=1;MLEAF=0.500;MQ=44.00;MQRankSum=0.000;QD=5.92;ReadPosRankSum=1.301;SOR=0.776	GT:AD:DP:GQ:PL	0/1:44,22:66:99:419,0,1029
2R	20625155	.	A	G	473.77	.	AC=1;AF=0.500;AN=2;BaseQRankSum=-2.589;ClippingRankSum=0.000;DP=55;ExcessHet=3.0103;FS=1.161;MLEAC=1;MLEAF=0.500;MQ=44.00;MQRankSum=0.000;QD=8.61;ReadPosRankSum=-0.389;SOR=1.044	GT:AD:DP:GQ:PL	0/1:39,16:55:99:502,0,1562
2R	20625171	.	T	C	348.77	.	AC=1;AF=0.500;AN=2;BaseQRankSum=1.313;ClippingRankSum=0.000;DP=49;ExcessHet=3.0103;FS=0.000;MLEAC=1;MLEAF=0.500;MQ=44.00;MQRankSum=0.000;QD=7.12;ReadPosRankSum=-0.640;SOR=0.723	GT:AD:DP:GQ:PL	0/1:37,12:49:99:377,0,1486
2R	20625199	.	C	A	430.77	.	AC=1;AF=0.500;AN=2;BaseQRankSum=-0.799;ClippingRankSum=0.000;DP=51;ExcessHet=3.0103;FS=2.735;MLEAC=1;MLEAF=0.500;MQ=44.00;MQRankSum=0.000;QD=8.45;ReadPosRankSum=-2.517;SOR=1.255	GT:AD:DP:GQ:PL	0/1:37,14:51:99:459,0,1545
2R	20625214	.	C	T	598.77	.	AC=1;AF=0.500;AN=2;BaseQRankSum=3.818;ClippingRankSum=0.000;DP=54;ExcessHet=3.0103;FS=2.478;MLEAC=1;MLEAF=0.500;MQ=44.00;MQRankSum=0.000;QD=11.09;ReadPosRankSum=-3.026;SOR=1.027	GT:AD:DP:GQ:PL	0/1:37,17:54:99:627,0,1555
2R	20625220	.	C	T	603.77	.	AC=1;AF=0.500;AN=2;BaseQRankSum=1.837;ClippingRankSum=0.000;DP=57;ExcessHet=3.0103;FS=2.395;MLEAC=1;MLEAF=0.500;MQ=44.00;MQRankSum=0.000;QD=10.59;ReadPosRankSum=-1.773;SOR=1.061	GT:AD:DP:GQ:PL	0/1:40,17:57:99:632,0,1723
2R	20625234	.	T	G	516.77	.	AC=1;AF=0.500;AN=2;BaseQRankSum=-0.028;ClippingRankSum=0.000;DP=57;ExcessHet=3.0103;FS=1.137;MLEAC=1;MLEAF=0.500;MQ=44.00;MQRankSum=0.000;QD=9.07;ReadPosRankSum=1.239;SOR=0.906	GT:AD:DP:GQ:PL	0/1:41,16:57:99:545,0,1698
2R	20625240	.	C	T	516.77	.	AC=1;AF=0.500;AN=2;BaseQRankSum=1.259;ClippingRankSum=0.000;DP=57;ExcessHet=3.0103;FS=1.104;MLEAC=1;MLEAF=0.500;MQ=44.00;MQRankSum=0.000;QD=9.07;ReadPosRankSum=0.666;SOR=0.885	GT:AD:DP:GQ:PL	0/1:41,16:57:99:545,0,1676
2R	20625426	.	A	C	1726.77	.	AC=2;AF=1.00;AN=2;DP=65;ExcessHet=3.0103;FS=0.000;MLEAC=2;MLEAF=1.00;MQ=44.00;QD=26.98;SOR=0.756	GT:AD:DP:GQ:PL	1/1:0,64:64:99:1755,191,0
2R	20625867	.	T	A	372.77	.	AC=1;AF=0.500;AN=2;BaseQRankSum=2.864;ClippingRankSum=0.000;DP=44;ExcessHet=3.0103;FS=4.300;MLEAC=1;MLEAF=0.500;MQ=44.00;MQRankSum=0.000;QD=8.47;ReadPosRankSum=-0.291;SOR=1.254	GT:AD:DP:GQ:PL	0/1:25,19:44:99:401,0,533
2R	20626036	.	C	T	972.77	.	AC=1;AF=0.500;AN=2;BaseQRankSum=2.675;ClippingRankSum=0.000;DP=55;ExcessHet=3.0103;FS=1.037;MLEAC=1;MLEAF=0.500;MQ=43.89;MQRankSum=-1.843;QD=17.69;ReadPosRankSum=0.634;SOR=0.941	GT:AD:DP:GQ:PL	0/1:29,26:55:99:1001,0,1181
2R	20626038	.	A	G	969.77	.	AC=1;AF=0.500;AN=2;BaseQRankSum=-0.818;ClippingRankSum=0.000;DP=56;ExcessHet=3.0103;FS=2.209;MLEAC=1;MLEAF=0.500;MQ=43.90;MQRankSum=-1.874;QD=17.32;ReadPosRankSum=1.432;SOR=1.022	GT:AD:DP:GQ:PL	0/1:30,26:56:99:998,0,1223
2R	20626043	.	T	C	972.77	.	AC=1;AF=0.500;AN=2;BaseQRankSum=-2.146;ClippingRankSum=0.000;DP=56;ExcessHet=3.0103;FS=2.209;MLEAC=1;MLEAF=0.500;MQ=43.90;MQRankSum=-1.874;QD=17.37;ReadPosRankSum=0.882;SOR=1.022	GT:AD:DP:GQ:PL	0/1:30,26:56:99:1001,0,1181
2R	20626062	.	T	C	990.77	.	AC=1;AF=0.500;AN=2;BaseQRankSum=-2.071;ClippingRankSum=0.000;DP=52;ExcessHet=3.0103;FS=1.090;MLEAC=1;MLEAF=0.500;MQ=43.89;MQRankSum=-1.678;QD=19.05;ReadPosRankSum=-1.001;SOR=0.998	GT:AD:DP:GQ:PL	0/1:25,27:52:99:1019,0,917
2R	20626110	.	C	T	1021.77	.	AC=1;AF=0.500;AN=2;BaseQRankSum=-2.195;ClippingRankSum=0.000;DP=56;ExcessHet=3.0103;FS=0.000;MLEAC=1;MLEAF=0.500;MQ=43.90;MQRankSum=-1.808;QD=18.25;ReadPosRankSum=0.796;SOR=0.576	GT:AD:DP:GQ:PL	0/1:29,27:56:99:1050,0,1065
2R	20626123	.	T	G	1049.77	.	AC=1;AF=0.500;AN=2;BaseQRankSum=-1.921;ClippingRankSum=0.000;DP=53;ExcessHet=3.0103;FS=0.000;MLEAC=1;MLEAF=0.500;MQ=43.89;MQRankSum=-1.778;QD=19.81;ReadPosRankSum=0.543;SOR=0.631	GT:AD:DP:GQ:PL	0/1:27,26:53:99:1078,0,1030
2R	20626144	.	G	A	1017.77	.	AC=1;AF=0.500;AN=2;BaseQRankSum=2.732;ClippingRankSum=0.000;DP=48;ExcessHet=3.0103;FS=5.874;MLEAC=1;MLEAF=0.500;MQ=43.92;MQRankSum=-1.285;QD=21.20;ReadPosRankSum=-0.404;SOR=0.526	GT:AD:DP:GQ:PL	0/1:22,26:48:99:1046,0,899
2R	20626146	.	T	A	1020.77	.	AC=1;AF=0.500;AN=2;BaseQRankSum=2.392;ClippingRankSum=0.000;DP=50;ExcessHet=3.0103;FS=5.655;MLEAC=1;MLEAF=0.500;MQ=43.92;MQRankSum=-1.290;QD=20.42;ReadPosRankSum=-0.341;SOR=0.673	GT:AD:DP:GQ:PL	0/1:23,27:50:99:1049,0,857
2R	20626228	.	T	G	406.77	.	AC=1;AF=0.500;AN=2;BaseQRankSum=-1.055;ClippingRankSum=0.000;DP=48;ExcessHet=3.0103;FS=0.000;MLEAC=1;MLEAF=0.500;MQ=43.96;MQRankSum=-1.092;QD=8.47;ReadPosRankSum=0.035;SOR=0.711	GT:AD:DP:GQ:PL	0/1:27,21:48:99:435,0,607
2R	20626320	.	A	G	404.77	.	AC=1;AF=0.500;AN=2;BaseQRankSum=0.775;ClippingRankSum=0.000;DP=49;ExcessHet=3.0103;FS=8.418;MLEAC=1;MLEAF=0.500;MQ=44.19;MQRankSum=0.029;QD=8.26;ReadPosRankSum=-0.051;SOR=1.790	GT:AD:DP:GQ:PL	0/1:28,21:49:99:433,0,604
2R	20626335	.	A	G	761.77	.	AC=1;AF=0.500;AN=2;BaseQRankSum=-3.214;ClippingRankSum=0.000;DP=46;ExcessHet=3.0103;FS=6.133;MLEAC=1;MLEAF=0.500;MQ=44.20;MQRankSum=0.031;QD=16.56;ReadPosRankSum=0.463;SOR=1.477	GT:AD:DP:GQ:PL	0/1:25,21:46:99:790,0,1274
2R	20626336	.	AGCAACG	A	740.73	.	AC=1;AF=0.500;AN=2;BaseQRankSum=0.058;ClippingRankSum=0.000;DP=52;ExcessHet=3.0103;FS=7.901;MLEAC=1;MLEAF=0.500;MQ=44.18;MQRankSum=0.028;QD=14.24;ReadPosRankSum=0.685;SOR=1.437	GT:AD:DP:GQ:PL	0/1:31,21:52:99:778,0,1429
2R	20626377	.	C	T	431.77	.	AC=1;AF=0.500;AN=2;BaseQRankSum=-2.068;ClippingRankSum=0.000;DP=54;ExcessHet=3.0103;FS=1.064;MLEAC=1;MLEAF=0.500;MQ=44.17;MQRankSum=0.027;QD=8.00;ReadPosRankSum=0.942;SOR=0.936	GT:AD:DP:GQ:PL	0/1:30,24:54:99:460,0,677
2R	20626533	.	A	T	654.77	.	AC=1;AF=0.500;AN=2;BaseQRankSum=-1.310;ClippingRankSum=0.000;DP=51;ExcessHet=3.0103;FS=11.012;MLEAC=1;MLEAF=0.500;MQ=44.00;MQRankSum=0.000;QD=13.10;ReadPosRankSum=0.354;SOR=0.962	GT:AD:DP:GQ:PL	0/1:19,31:50:99:683,0,357
2R	20626556	.	A	G	550.77	.	AC=1;AF=0.500;AN=2;BaseQRankSum=-0.667;ClippingRankSum=0.000;DP=46;ExcessHet=3.0103;FS=11.096;MLEAC=1;MLEAF=0.500;MQ=44.00;MQRankSum=0.000;QD=12.24;ReadPosRankSum=0.800;SOR=0.530	GT:AD:DP:GQ:PL	0/1:18,27:45:99:579,0,366
2R	20626584	.	G	A	632.77	.	AC=1;AF=0.500;AN=2;BaseQRankSum=0.108;ClippingRankSum=0.000;DP=42;ExcessHet=3.0103;FS=3.059;MLEAC=1;MLEAF=0.500;MQ=44.00;MQRankSum=0.000;QD=15.82;ReadPosRankSum=-0.878;SOR=0.821	GT:AD:DP:GQ:PL	0/1:12,28:40:99:661,0,215
2R	20626614	.	T	C	701.77	.	AC=1;AF=0.500;AN=2;BaseQRankSum=-0.672;ClippingRankSum=0.000;DP=46;ExcessHet=3.0103;FS=0.000;MLEAC=1;MLEAF=0.500;MQ=44.00;MQRankSum=0.000;QD=15.59;ReadPosRankSum=0.070;SOR=0.752	GT:AD:DP:GQ:PL	0/1:12,33:45:99:730,0,178
2R	20626699	.	G	A	109.77	.	AC=1;AF=0.500;AN=2;BaseQRankSum=1.650;ClippingRankSum=0.000;DP=48;ExcessHet=3.0103;FS=1.372;MLEAC=1;MLEAF=0.500;MQ=43.92;MQRankSum=-0.990;QD=2.29;ReadPosRankSum=-0.411;SOR=0.436	GT:AD:DP:GQ:PL	0/1:38,10:48:99:138,0,877
2R	20626725	.	G	T	855.77	.	AC=1;AF=0.500;AN=2;BaseQRankSum=-0.604;ClippingRankSum=0.000;DP=51;ExcessHet=3.0103;FS=0.000;MLEAC=1;MLEAF=0.500;MQ=43.92;MQRankSum=0.836;QD=16.78;ReadPosRankSum=-0.011;SOR=0.804	GT:AD:DP:GQ:PL	0/1:13,38:51:99:884,0,220
2R	20626726	.	G	C	1993.77	.	AC=2;AF=1.00;AN=2;DP=50;ExcessHet=3.0103;FS=0.000;MLEAC=2;MLEAF=1.00;MQ=43.92;QD=25.17;SOR=1.270	GT:AD:DP:GQ:PL	1/1:0,50:50:99:2022,150,0
2R	20626752	.	A	G	1323.77	.	AC=2;AF=1.00;AN=2;DP=42;ExcessHet=3.0103;FS=0.000;MLEAC=2;MLEAF=1.00;MQ=43.91;QD=31.52;SOR=1.556	GT:AD:DP:GQ:PL	1/1:0,42:42:99:1352,126,0
2R	20626756	.	T	C	195.77	.	AC=1;AF=0.500;AN=2;BaseQRankSum=0.998;ClippingRankSum=0.000;DP=44;ExcessHet=3.0103;FS=1.356;MLEAC=1;MLEAF=0.500;MQ=43.91;MQRankSum=-0.694;QD=4.45;ReadPosRankSum=0.589;SOR=0.425	GT:AD:DP:GQ:PL	0/1:32,12:44:99:224,0,738
2R	20626843	.	C	A	1471.77	.	AC=2;AF=1.00;AN=2;DP=53;ExcessHet=3.0103;FS=0.000;MLEAC=2;MLEAF=1.00;MQ=43.85;QD=27.77;SOR=0.981	GT:AD:DP:GQ:PL	1/1:0,53:53:99:1500,159,0
2R	20626886	.	G	A	872.77	.	AC=1;AF=0.500;AN=2;BaseQRankSum=2.545;ClippingRankSum=0.000;DP=54;ExcessHet=3.0103;FS=4.162;MLEAC=1;MLEAF=0.500;MQ=43.82;MQRankSum=-1.314;QD=16.16;ReadPosRankSum=-0.313;SOR=0.904	GT:AD:DP:GQ:PL	0/1:16,38:54:99:901,0,540
2R	20626909	.	T	G	285.77	.	AC=1;AF=0.500;AN=2;BaseQRankSum=-2.965;ClippingRankSum=0.000;DP=51;ExcessHet=3.0103;FS=4.176;MLEAC=1;MLEAF=0.500;MQ=43.77;MQRankSum=1.666;QD=5.60;ReadPosRankSum=-0.090;SOR=0.928	GT:AD:DP:GQ:PL	0/1:34,17:51:99:314,0,1307
2R	20626953	.	T	C	1960.77	.	AC=2;AF=1.00;AN=2;DP=46;ExcessHet=3.0103;FS=0.000;MLEAC=2;MLEAF=1.00;MQ=43.70;QD=26.25;SOR=0.874	GT:AD:DP:GQ:PL	1/1:0,46:46:99:1989,138,0
2R	20626968	.	A	T	1945.77	.	AC=2;AF=1.00;AN=2;DP=44;ExcessHet=3.0103;FS=0.000;MLEAC=2;MLEAF=1.00;MQ=43.73;QD=27.86;SOR=0.883	GT:AD:DP:GQ:PL	1/1:0,44:44:99:1974,135,0
2R	20626993	.	A	G	475.77	.	AC=1;AF=0.500;AN=2;BaseQRankSum=-0.030;ClippingRankSum=0.000;DP=39;ExcessHet=3.0103;FS=1.237;MLEAC=1;MLEAF=0.500;MQ=43.80;MQRankSum=-1.711;QD=12.20;ReadPosRankSum=0.862;SOR=0.504	GT:AD:DP:GQ:PL	0/1:16,23:39:99:504,0,318
2R	20627030	.	G	T	533.77	.	AC=1;AF=0.500;AN=2;BaseQRankSum=2.703;ClippingRankSum=0.000;DP=40;ExcessHet=3.0103;FS=1.309;MLEAC=1;MLEAF=0.500;MQ=43.80;MQRankSum=-1.586;QD=13.34;ReadPosRankSum=-0.571;SOR=0.382	GT:AD:DP:GQ:PL	0/1:15,25:40:99:562,0,270
2R	20627096	.	A	C	897.77	.	AC=1;AF=0.500;AN=2;BaseQRankSum=-1.856;ClippingRankSum=0.000;DP=36;ExcessHet=3.0103;FS=0.000;MLEAC=1;MLEAF=0.500;MQ=43.76;MQRankSum=-1.446;QD=24.94;ReadPosRankSum=0.155;SOR=0.892	GT:AD:DP:GQ:PL	0/1:12,24:36:99:926,0,474
2R	20627104	.	T	C	897.77	.	AC=1;AF=0.500;AN=2;BaseQRankSum=-2.789;ClippingRankSum=0.000;DP=37;ExcessHet=3.0103;FS=0.000;MLEAC=1;MLEAF=0.500;MQ=43.76;MQRankSum=-1.506;QD=24.26;ReadPosRankSum=0.822;SOR=0.760	GT:AD:DP:GQ:PL	0/1:13,24:37:99:926,0,474
2R	20627110	.	G	C	1762.77	.	AC=2;AF=1.00;AN=2;DP=38;ExcessHet=3.0103;FS=0.000;MLEAC=2;MLEAF=1.00;MQ=43.72;QD=28.21;SOR=1.040	GT:AD:DP:GQ:PL	1/1:0,38:38:99:1791,120,0
2R	20627119	.	G	A	297.77	.	AC=1;AF=0.500;AN=2;BaseQRankSum=-1.646;ClippingRankSum=0.000;DP=40;ExcessHet=3.0103;FS=0.000;MLEAC=1;MLEAF=0.500;MQ=43.68;MQRankSum=1.738;QD=7.44;ReadPosRankSum=0.237;SOR=0.859	GT:AD:DP:GQ:PL	0/1:28,12:40:99:326,0,646
2R	20627120	.	T	C	1762.77	.	AC=2;AF=1.00;AN=2;DP=39;ExcessHet=3.0103;FS=0.000;MLEAC=2;MLEAF=1.00;MQ=43.67;QD=30.07;SOR=0.850	GT:AD:DP:GQ:PL	1/1:0,39:39:99:1791,120,0
2R	20627142	.	T	C	610.77	.	AC=1;AF=0.500;AN=2;BaseQRankSum=-0.877;ClippingRankSum=0.000;DP=40;ExcessHet=3.0103;FS=0.000;MLEAC=1;MLEAF=0.500;MQ=43.73;MQRankSum=-1.517;QD=15.27;ReadPosRankSum=-0.473;SOR=0.674	GT:AD:DP:GQ:PL	0/1:12,28:40:99:639,0,326
2R	20627172	.	A	C	1060.77	.	AC=1;AF=0.500;AN=2;BaseQRankSum=-1.261;ClippingRankSum=0.000;DP=40;ExcessHet=3.0103;FS=1.370;MLEAC=1;MLEAF=0.500;MQ=43.73;MQRankSum=-1.517;QD=26.52;ReadPosRankSum=-0.664;SOR=0.424	GT:AD:DP:GQ:PL	0/1:12,28:40:99:1089,0,420
2R	20627181	.	A	G	1001.77	.	AC=1;AF=0.500;AN=2;BaseQRankSum=-3.362;ClippingRankSum=0.000;DP=37;ExcessHet=3.0103;FS=1.405;MLEAC=1;MLEAF=0.500;MQ=43.76;MQRankSum=-1.415;QD=27.07;ReadPosRankSum=-0.049;SOR=0.394	GT:AD:DP:GQ:PL	0/1:12,25:37:99:1030,0,426
2R	20627230	.	A	G	1168.77	.	AC=2;AF=1.00;AN=2;DP=36;ExcessHet=3.0103;FS=0.000;MLEAC=2;MLEAF=1.00;MQ=43.78;QD=32.47;SOR=1.209	GT:AD:DP:GQ:PL	1/1:0,36:36:99:1197,107,0
2R	20627245	.	G	T	274.77	.	AC=1;AF=0.500;AN=2;BaseQRankSum=-1.552;ClippingRankSum=0.000;DP=36;ExcessHet=3.0103;FS=0.000;MLEAC=1;MLEAF=0.500;MQ=43.73;MQRankSum=2.035;QD=7.63;ReadPosRankSum=0.268;SOR=0.792	GT:AD:DP:GQ:PL	0/1:21,15:36:99:303,0,479
2R	20627305	.	T	C	701.77	.	AC=1;AF=0.500;AN=2;BaseQRankSum=-0.186;ClippingRankSum=0.000;DP=30;ExcessHet=3.0103;FS=3.312;MLEAC=1;MLEAF=0.500;MQ=43.31;MQRankSum=-2.850;QD=23.39;ReadPosRankSum=-1.936;SOR=0.470	GT:AD:DP:GQ:PL	0/1:11,19:30:99:730,0,405
2R	20627318	.	T	A	688.77	.	AC=1;AF=0.500;AN=2;BaseQRankSum=2.078;ClippingRankSum=0.000;DP=30;ExcessHet=3.0103;FS=3.325;MLEAC=1;MLEAF=0.500;MQ=43.31;MQRankSum=-3.280;QD=22.96;ReadPosRankSum=0.021;SOR=0.269	GT:AD:DP:GQ:PL	0/1:13,17:30:99:717,0,492
2R	20627321	.	A	T	688.77	.	AC=1;AF=0.500;AN=2;BaseQRankSum=-1.377;ClippingRankSum=0.000;DP=31;ExcessHet=3.0103;FS=3.151;MLEAC=1;MLEAF=0.500;MQ=43.33;MQRankSum=-3.166;QD=22.22;ReadPosRankSum=-0.040;SOR=0.317	GT:AD:DP:GQ:PL	0/1:13,18:31:99:717,0,492
2R	20627342	.	CCCCAGCCCAGCAAAT	C	752.73	.	AC=1;AF=0.500;AN=2;BaseQRankSum=0.330;ClippingRankSum=0.000;DP=32;ExcessHet=3.0103;FS=0.000;MLEAC=1;MLEAF=0.500;MQ=43.36;MQRankSum=-3.062;QD=23.52;ReadPosRankSum=0.961;SOR=0.507	GT:AD:DP:GQ:PL	0/1:13,19:32:99:790,0,553
2R	20627407	.	C	T	887.77	.	AC=1;AF=0.500;AN=2;BaseQRankSum=2.381;ClippingRankSum=0.000;DP=34;ExcessHet=3.0103;FS=0.000;MLEAC=1;MLEAF=0.500;MQ=43.51;MQRankSum=-2.170;QD=26.11;ReadPosRankSum=-0.368;SOR=0.490	GT:AD:DP:GQ:PL	0/1:11,23:34:99:916,0,459
2R	20627415	.	C	T	946.77	.	AC=1;AF=0.500;AN=2;BaseQRankSum=0.368;ClippingRankSum=0.000;DP=35;ExcessHet=3.0103;FS=0.000;MLEAC=1;MLEAF=0.500;MQ=43.58;MQRankSum=-1.942;QD=27.05;ReadPosRankSum=-0.818;SOR=0.693	GT:AD:DP:GQ:PL	0/1:11,24:35:99:975,0,456
2R	20627424	.	G	A	886.77	.	AC=1;AF=0.500;AN=2;BaseQRankSum=0.339;ClippingRankSum=0.000;DP=33;ExcessHet=3.0103;FS=0.000;MLEAC=1;MLEAF=0.500;MQ=43.67;MQRankSum=-1.656;QD=26.87;ReadPosRankSum=-0.727;SOR=0.735	GT:AD:DP:GQ:PL	0/1:11,22:33:99:915,0,459
2R	20627436	.	T	C	910.77	.	AC=1;AF=0.500;AN=2;BaseQRankSum=-2.149;ClippingRankSum=0.000;DP=37;ExcessHet=3.0103;FS=0.000;MLEAC=1;MLEAF=0.500;MQ=43.66;MQRankSum=-1.914;QD=24.62;ReadPosRankSum=-0.350;SOR=0.885	GT:AD:DP:GQ:PL	0/1:13,24:37:99:939,0,503
2R	20627479	.	A	T	954.77	.	AC=1;AF=0.500;AN=2;BaseQRankSum=0.736;ClippingRankSum=0.000;DP=38;ExcessHet=3.0103;FS=0.000;MLEAC=1;MLEAF=0.500;MQ=43.85;MQRankSum=-1.176;QD=25.13;ReadPosRankSum=-1.728;SOR=0.693	GT:AD:DP:GQ:PL	0/1:12,26:38:99:983,0,437
2R	20627490	.	G	C	925.77	.	AC=1;AF=0.500;AN=2;BaseQRankSum=-0.300;ClippingRankSum=0.000;DP=37;ExcessHet=3.0103;FS=1.323;MLEAC=1;MLEAF=0.500;MQ=43.84;MQRankSum=-1.278;QD=25.02;ReadPosRankSum=-0.542;SOR=0.755	GT:AD:DP:GQ:PL	0/1:13,24:37:99:954,0,470
2R	20627757	.	T	C	308.77	.	AC=1;AF=0.500;AN=2;BaseQRankSum=-2.341;ClippingRankSum=0.000;DP=42;ExcessHet=3.0103;FS=4.805;MLEAC=1;MLEAF=0.500;MQ=43.93;MQRankSum=-1.164;QD=7.35;ReadPosRankSum=0.442;SOR=1.549	GT:AD:DP:GQ:PL	0/1:25,17:42:99:337,0,561
2R	20628045	.	C	T	316.77	.	AC=1;AF=0.500;AN=2;BaseQRankSum=-0.589;ClippingRankSum=0.000;DP=39;ExcessHet=3.0103;FS=0.000;MLEAC=1;MLEAF=0.500;MQ=44.00;MQRankSum=0.000;QD=8.12;ReadPosRankSum=-1.722;SOR=0.551	GT:AD:DP:GQ:PL	0/1:22,17:39:99:345,0,486
2R	20628243	.	A	T	808.77	.	AC=1;AF=0.500;AN=2;BaseQRankSum=-1.382;ClippingRankSum=0.000;DP=64;ExcessHet=3.0103;FS=3.617;MLEAC=1;MLEAF=0.500;MQ=44.00;MQRankSum=0.000;QD=13.04;ReadPosRankSum=-0.271;SOR=0.325	GT:AD:DP:GQ:PL	0/1:25,37:62:99:837,0,523
2R	20628374	.	T	C	2769.77	.	AC=2;AF=1.00;AN=2;DP=64;ExcessHet=3.0103;FS=0.000;MLEAC=2;MLEAF=1.00;MQ=43.92;QD=36.51;SOR=1.010	GT:AD:DP:GQ:PL	1/1:0,63:63:99:2798,190,0
2R	20628375	.	TG	T	2760.73	.	AC=2;AF=1.00;AN=2;DP=64;ExcessHet=3.0103;FS=0.000;MLEAC=2;MLEAF=1.00;MQ=43.92;QD=27.43;SOR=1.010	GT:AD:DP:GQ:PL	1/1:0,63:63:99:2798,190,0
2R	20628436	.	C	G	1936.77	.	AC=2;AF=1.00;AN=2;DP=76;ExcessHet=3.0103;FS=0.000;MLEAC=2;MLEAF=1.00;MQ=43.95;QD=25.82;SOR=0.719	GT:AD:DP:GQ:PL	1/1:0,75:75:99:1965,222,0
2R	20628466	.	G	T	992.77	.	AC=1;AF=0.500;AN=2;BaseQRankSum=-1.319;ClippingRankSum=0.000;DP=75;ExcessHet=3.0103;FS=17.887;MLEAC=1;MLEAF=0.500;MQ=43.95;MQRankSum=-1.825;QD=13.24;ReadPosRankSum=0.871;SOR=1.183	GT:AD:DP:GQ:PL	0/1:47,28:75:99:1021,0,1864
2R	20628468	.	T	TGC	983.73	.	AC=1;AF=0.500;AN=2;BaseQRankSum=1.695;ClippingRankSum=0.000;DP=72;ExcessHet=3.0103;FS=15.756;MLEAC=1;MLEAF=0.500;MQ=43.95;MQRankSum=-1.818;QD=13.66;ReadPosRankSum=0.954;SOR=1.080	GT:AD:DP:GQ:PL	0/1:45,27:72:99:1021,0,1864
2R	20628469	.	TAC	T	960.73	.	AC=1;AF=0.500;AN=2;BaseQRankSum=1.559;ClippingRankSum=0.000;DP=72;ExcessHet=3.0103;FS=15.756;MLEAC=1;MLEAF=0.500;MQ=43.95;MQRankSum=-1.818;QD=13.34;ReadPosRankSum=1.007;SOR=1.080	GT:AD:DP:GQ:PL	0/1:45,27:72:99:998,0,1808
2R	20628500	.	A	G	1015.77	.	AC=1;AF=0.500;AN=2;BaseQRankSum=-4.067;ClippingRankSum=0.000;DP=80;ExcessHet=3.0103;FS=12.452;MLEAC=1;MLEAF=0.500;MQ=43.95;MQRankSum=-1.869;QD=12.70;ReadPosRankSum=0.195;SOR=0.529	GT:AD:DP:GQ:PL	0/1:51,29:80:99:1044,0,2138
2R	20628502	.	G	T	1015.77	.	AC=1;AF=0.500;AN=2;BaseQRankSum=0.785;ClippingRankSum=0.000;DP=82;ExcessHet=3.0103;FS=12.261;MLEAC=1;MLEAF=0.500;MQ=43.95;MQRankSum=-1.906;QD=12.39;ReadPosRankSum=0.194;SOR=0.537	GT:AD:DP:GQ:PL	0/1:53,29:82:99:1044,0,2138
2R	20628506	.	T	A	1018.77	.	AC=1;AF=0.500;AN=2;BaseQRankSum=0.069;ClippingRankSum=0.000;DP=80;ExcessHet=3.0103;FS=12.459;MLEAC=1;MLEAF=0.500;MQ=43.95;MQRankSum=-1.921;QD=12.73;ReadPosRankSum=0.222;SOR=0.417	GT:AD:DP:GQ:PL	0/1:52,28:80:99:1047,0,2096
2R	20628515	.	T	A	1032.77	.	AC=1;AF=0.500;AN=2;BaseQRankSum=-1.629;ClippingRankSum=0.000;DP=79;ExcessHet=3.0103;FS=17.727;MLEAC=1;MLEAF=0.500;MQ=43.95;MQRankSum=-1.902;QD=13.07;ReadPosRankSum=-0.395;SOR=0.905	GT:AD:DP:GQ:PL	0/1:51,28:79:99:1061,0,2096
2R	20628539	.	G	A	985.77	.	AC=1;AF=0.500;AN=2;BaseQRankSum=2.247;ClippingRankSum=0.000;DP=76;ExcessHet=3.0103;FS=15.161;MLEAC=1;MLEAF=0.500;MQ=43.95;MQRankSum=-1.845;QD=12.97;ReadPosRankSum=-2.009;SOR=0.922	GT:AD:DP:GQ:PL	0/1:48,28:76:99:1014,0,1797
2R	20628562	.	T	TA	236.73	.	AC=1;AF=0.500;AN=2;BaseQRankSum=-0.278;ClippingRankSum=0.000;DP=69;ExcessHet=3.0103;FS=3.957;MLEAC=1;MLEAF=0.500;MQ=43.94;MQRankSum=-2.254;QD=3.70;ReadPosRankSum=0.194;SOR=0.307	GT:AD:DP:GQ:PL	0/1:46,18:64:99:274,0,955
2R	20628601	.	G	T	277.77	.	AC=1;AF=0.500;AN=2;BaseQRankSum=1.410;ClippingRankSum=0.000;DP=69;ExcessHet=3.0103;FS=5.606;MLEAC=1;MLEAF=0.500;MQ=43.94;MQRankSum=-1.633;QD=4.08;ReadPosRankSum=0.341;SOR=1.057	GT:AD:DP:GQ:PL	0/1:50,18:68:99:306,0,1178
2R	20628717	.	A	G	287.77	.	AC=1;AF=0.500;AN=2;BaseQRankSum=-0.798;ClippingRankSum=0.000;DP=68;ExcessHet=3.0103;FS=2.316;MLEAC=1;MLEAF=0.500;MQ=43.94;MQRankSum=-2.265;QD=4.23;ReadPosRankSum=0.027;SOR=0.425	GT:AD:DP:GQ:PL	0/1:49,19:68:99:316,0,1140
2R	20628783	.	C	CA	1349.73	.	AC=2;AF=1.00;AN=2;DP=59;ExcessHet=3.0103;FS=0.000;MLEAC=2;MLEAF=1.00;MQ=44.00;QD=23.27;SOR=0.914	GT:AD:DP:GQ:PL	1/1:0,58:58:99:1387,179,0
2R	20628826	.	A	G	231.77	.	AC=1;AF=0.500;AN=2;BaseQRankSum=-2.401;ClippingRankSum=0.000;DP=53;ExcessHet=3.0103;FS=2.641;MLEAC=1;MLEAF=0.500;MQ=44.00;MQRankSum=0.000;QD=4.37;ReadPosRankSum=0.030;SOR=1.051	GT:AD:DP:GQ:PL	0/1:38,15:53:99:260,0,922
2R	20628852	.	A	G	766.77	.	AC=1;AF=0.500;AN=2;BaseQRankSum=0.851;ClippingRankSum=0.000;DP=52;ExcessHet=3.0103;FS=11.273;MLEAC=1;MLEAF=0.500;MQ=44.00;MQRankSum=0.000;QD=14.75;ReadPosRankSum=1.093;SOR=0.860	GT:AD:DP:GQ:PL	0/1:17,35:52:99:795,0,298
2R	20628868	.	G	A	1339.77	.	AC=2;AF=1.00;AN=2;DP=50;ExcessHet=3.0103;FS=0.000;MLEAC=2;MLEAF=1.00;MQ=44.00;QD=26.80;SOR=0.693	GT:AD:DP:GQ:PL	1/1:0,50:50:99:1368,150,0
2R	20629024	.	A	T	62.77	.	AC=1;AF=0.500;AN=2;BaseQRankSum=0.593;ClippingRankSum=0.000;DP=39;ExcessHet=3.0103;FS=0.000;MLEAC=1;MLEAF=0.500;MQ=43.88;MQRankSum=-1.905;QD=1.61;ReadPosRankSum=1.020;SOR=0.668	GT:AD:DP:GQ:PL	0/1:31,8:39:91:91,0,1273
2R	20629045	.	TTGC	T,CTGC	1768.73	.	AC=1,1;AF=0.500,0.500;AN=2;DP=42;ExcessHet=3.0103;FS=0.000;MLEAC=1,1;MLEAF=0.500,0.500;MQ=43.89;QD=28.88;SOR=1.556	GT:AD:DP:GQ:PL	1/2:0,11,31:42:99:1806,1308,1269,462,0,366
2R	20629054	.	C	T	1273.77	.	AC=1;AF=0.500;AN=2;BaseQRankSum=0.405;ClippingRankSum=0.000;DP=45;ExcessHet=3.0103;FS=0.000;MLEAC=1;MLEAF=0.500;MQ=43.90;MQRankSum=1.709;QD=28.31;ReadPosRankSum=-0.364;SOR=0.758	GT:AD:DP:GQ:PL	0/1:12,33:45:99:1302,0,395
2R	20629063	.	A	C	1943.77	.	AC=2;AF=1.00;AN=2;DP=44;ExcessHet=3.0103;FS=0.000;MLEAC=2;MLEAF=1.00;MQ=43.89;QD=27.51;SOR=1.508	GT:AD:DP:GQ:PL	1/1:0,44:44:99:1972,132,0
2R	20629081	.	A	G	1879.77	.	AC=2;AF=1.00;AN=2;DP=42;ExcessHet=3.0103;FS=0.000;MLEAC=2;MLEAF=1.00;MQ=43.89;QD=24.20;SOR=1.556	GT:AD:DP:GQ:PL	1/1:0,42:42:99:1908,129,0
2R	20629090	.	C	T	610.77	.	AC=1;AF=0.500;AN=2;BaseQRankSum=1.046;ClippingRankSum=0.000;DP=40;ExcessHet=3.0103;FS=1.408;MLEAC=1;MLEAF=0.500;MQ=43.88;MQRankSum=1.556;QD=15.66;ReadPosRankSum=1.613;SOR=1.109	GT:AD:DP:GQ:PL	0/1:12,27:39:99:639,0,220
2R	20629138	.	A	G	998.77	.	AC=2;AF=1.00;AN=2;DP=37;ExcessHet=3.0103;FS=0.000;MLEAC=2;MLEAF=1.00;MQ=44.00;QD=26.99;SOR=0.859	GT:AD:DP:GQ:PL	1/1:0,37:37:99:1027,111,0
2R	20629207	.	T	C	617.77	.	AC=1;AF=0.500;AN=2;BaseQRankSum=1.300;ClippingRankSum=0.000;DP=41;ExcessHet=3.0103;FS=4.862;MLEAC=1;MLEAF=0.500;MQ=43.95;MQRankSum=1.440;QD=15.07;ReadPosRankSum=0.247;SOR=0.628	GT:AD:DP:GQ:PL	0/1:14,27:41:99:646,0,245
2R	20629258	.	T	C	1253.77	.	AC=2;AF=1.00;AN=2;DP=49;ExcessHet=3.0103;FS=0.000;MLEAC=2;MLEAF=1.00;MQ=43.84;QD=26.12;SOR=0.776	GT:AD:DP:GQ:PL	1/1:0,48:48:99:1282,143,0
2R	20629354	.	G	C	1136.77	.	AC=2;AF=1.00;AN=2;DP=36;ExcessHet=3.0103;FS=0.000;MLEAC=2;MLEAF=1.00;MQ=43.84;QD=32.48;SOR=1.002	GT:AD:DP:GQ:PL	1/1:0,35:35:99:1165,105,0
2R	20629375	.	G	T	267.77	.	AC=1;AF=0.500;AN=2;BaseQRankSum=1.144;ClippingRankSum=0.000;DP=41;ExcessHet=3.0103;FS=1.302;MLEAC=1;MLEAF=0.500;MQ=43.86;MQRankSum=-1.877;QD=6.87;ReadPosRankSum=-0.321;SOR=0.922	GT:AD:DP:GQ:PL	0/1:25,14:39:99:296,0,565
2R	20629405	.	A	G	155.77	.	AC=1;AF=0.500;AN=2;BaseQRankSum=-0.380;ClippingRankSum=0.000;DP=34;ExcessHet=3.0103;FS=1.456;MLEAC=1;MLEAF=0.500;MQ=44.00;MQRankSum=0.000;QD=4.58;ReadPosRankSum=1.823;SOR=1.157	GT:AD:DP:GQ:PL	0/1:23,11:34:99:184,0,536
2R	20629483	.	A	G	513.77	.	AC=1;AF=0.500;AN=2;BaseQRankSum=-2.195;ClippingRankSum=0.000;DP=35;ExcessHet=3.0103;FS=0.000;MLEAC=1;MLEAF=0.500;MQ=43.94;MQRankSum=-1.097;QD=14.68;ReadPosRankSum=-0.900;SOR=0.818	GT:AD:DP:GQ:PL	0/1:20,15:35:99:542,0,778
2R	20629496	.	G	A	508.77	.	AC=1;AF=0.500;AN=2;BaseQRankSum=-2.084;ClippingRankSum=0.000;DP=35;ExcessHet=3.0103;FS=0.000;MLEAC=1;MLEAF=0.500;MQ=43.94;MQRankSum=-1.097;QD=14.54;ReadPosRankSum=-0.584;SOR=0.818	GT:AD:DP:GQ:PL	0/1:20,15:35:99:537,0,778
2R	20629564	.	C	T	339.77	.	AC=1;AF=0.500;AN=2;BaseQRankSum=0.284;ClippingRankSum=0.000;DP=42;ExcessHet=3.0103;FS=0.000;MLEAC=1;MLEAF=0.500;MQ=43.91;MQRankSum=-1.619;QD=8.09;ReadPosRankSum=2.000;SOR=0.551	GT:AD:DP:GQ:PL	0/1:24,18:42:99:368,0,535
2R	20629756	.	G	T	502.77	.	AC=1;AF=0.500;AN=2;BaseQRankSum=0.701;ClippingRankSum=0.000;DP=35;ExcessHet=3.0103;FS=0.000;MLEAC=1;MLEAF=0.500;MQ=43.66;MQRankSum=-0.027;QD=14.36;ReadPosRankSum=-0.220;SOR=0.776	GT:AD:DP:GQ:PL	0/1:12,23:35:99:531,0,237
2R	20629765	.	A	T	1393.77	.	AC=2;AF=1.00;AN=2;DP=37;ExcessHet=3.0103;FS=0.000;MLEAC=2;MLEAF=1.00;MQ=43.58;QD=31.60;SOR=0.746	GT:AD:DP:GQ:PL	1/1:0,37:37:99:1422,114,0
2R	20629825	.	T	C	567.77	.	AC=1;AF=0.500;AN=2;BaseQRankSum=-0.932;ClippingRankSum=0.000;DP=41;ExcessHet=3.0103;FS=0.000;MLEAC=1;MLEAF=0.500;MQ=43.55;MQRankSum=-0.096;QD=13.85;ReadPosRankSum=-1.375;SOR=0.703	GT:AD:DP:GQ:PL	0/1:14,27:41:99:596,0,250
2R	20629882	.	G	A	421.77	.	AC=1;AF=0.500;AN=2;BaseQRankSum=-0.745;ClippingRankSum=0.000;DP=46;ExcessHet=3.0103;FS=0.000;MLEAC=1;MLEAF=0.500;MQ=44.30;MQRankSum=0.000;QD=9.17;ReadPosRankSum=0.679;SOR=0.587	GT:AD:DP:GQ:PL	0/1:25,21:46:99:450,0,969
2R	20629891	.	G	A	986.77	.	AC=1;AF=0.500;AN=2;BaseQRankSum=2.141;ClippingRankSum=0.000;DP=48;ExcessHet=3.0103;FS=1.133;MLEAC=1;MLEAF=0.500;MQ=44.97;MQRankSum=0.463;QD=20.56;ReadPosRankSum=-0.688;SOR=0.997	GT:AD:DP:GQ:PL	0/1:22,26:48:99:1015,0,846
2R	20629897	.	G	A	1024.77	.	AC=1;AF=0.500;AN=2;BaseQRankSum=1.693;ClippingRankSum=0.000;DP=48;ExcessHet=3.0103;FS=2.521;MLEAC=1;MLEAF=0.500;MQ=45.14;MQRankSum=0.665;QD=21.35;ReadPosRankSum=-0.550;SOR=1.179	GT:AD:DP:GQ:PL	0/1:21,27:48:99:1053,0,801
2R	20629909	.	T	C	1211.77	.	AC=2;AF=1.00;AN=2;DP=45;ExcessHet=3.0103;FS=0.000;MLEAC=2;MLEAF=1.00;MQ=45.60;QD=26.93;SOR=1.154	GT:AD:DP:GQ:PL	1/1:0,45:45:99:1240,135,0
2R	20629974	.	T	A	520.77	.	AC=1;AF=0.500;AN=2;BaseQRankSum=-0.402;ClippingRankSum=0.000;DP=49;ExcessHet=3.0103;FS=4.022;MLEAC=1;MLEAF=0.500;MQ=44.77;MQRankSum=-0.740;QD=10.63;ReadPosRankSum=1.413;SOR=1.047	GT:AD:DP:GQ:PL	0/1:24,25:49:99:549,0,523
2R	20629985	.	G	T	2251.77	.	AC=2;AF=1.00;AN=2;DP=50;ExcessHet=3.0103;FS=0.000;MLEAC=2;MLEAF=1.00;MQ=44.75;QD=29.54;SOR=1.051	GT:AD:DP:GQ:PL	1/1:0,50:50:99:2280,153,0
2R	20629990	.	T	A	2341.77	.	AC=2;AF=1.00;AN=2;DP=51;ExcessHet=3.0103;FS=0.000;MLEAC=2;MLEAF=1.00;MQ=44.70;QD=26.40;SOR=1.094	GT:AD:DP:GQ:PL	1/1:0,51:51:99:2370,160,0
2R	20629995	.	T	G	2446.77	.	AC=2;AF=1.00;AN=2;DP=53;ExcessHet=3.0103;FS=0.000;MLEAC=2;MLEAF=1.00;MQ=44.67;QD=27.85;SOR=1.179	GT:AD:DP:GQ:PL	1/1:0,53:53:99:2475,166,0
2R	20630007	.	A	AGTCGTAAAGACCTG	2391.73	.	AC=2;AF=1.00;AN=2;DP=51;ExcessHet=3.0103;FS=0.000;MLEAC=2;MLEAF=1.00;MQ=44.61;QD=25.11;SOR=1.201	GT:AD:DP:GQ:PL	1/1:0,51:51:99:2429,162,0
2R	20630065	.	T	G	512.77	.	AC=1;AF=0.500;AN=2;BaseQRankSum=-2.315;ClippingRankSum=0.000;DP=49;ExcessHet=3.0103;FS=0.000;MLEAC=1;MLEAF=0.500;MQ=42.42;MQRankSum=-1.662;QD=10.91;ReadPosRankSum=0.267;SOR=0.544	GT:AD:DP:GQ:PL	0/1:22,25:47:99:541,0,481
2R	20630071	.	T	C	1716.77	.	AC=2;AF=1.00;AN=2;DP=49;ExcessHet=3.0103;FS=0.000;MLEAC=2;MLEAF=1.00;MQ=42.46;QD=24.76;SOR=1.659	GT:AD:DP:GQ:PL	1/1:0,47:47:99:1745,141,0
2R	20630201	.	G	A	430.77	.	AC=1;AF=0.500;AN=2;BaseQRankSum=1.236;ClippingRankSum=0.000;DP=43;ExcessHet=3.0103;FS=12.092;MLEAC=1;MLEAF=0.500;MQ=43.36;MQRankSum=0.030;QD=10.02;ReadPosRankSum=-0.308;SOR=2.168	GT:AD:DP:GQ:PL	0/1:22,21:43:99:459,0,464
2R	20630462	.	G	C	1314.77	.	AC=2;AF=1.00;AN=2;DP=50;ExcessHet=3.0103;FS=0.000;MLEAC=2;MLEAF=1.00;MQ=43.96;QD=26.30;SOR=1.051	GT:AD:DP:GQ:PL	1/1:0,50:50:99:1343,149,0
2R	20630649	.	A	T	706.77	.	AC=1;AF=0.500;AN=2;BaseQRankSum=2.784;ClippingRankSum=0.000;DP=41;ExcessHet=3.0103;FS=1.345;MLEAC=1;MLEAF=0.500;MQ=44.00;MQRankSum=0.000;QD=17.24;ReadPosRankSum=-1.320;SOR=0.703	GT:AD:DP:GQ:PL	0/1:11,30:41:99:735,0,156
2R	20630670	.	A	G	586.77	.	AC=1;AF=0.500;AN=2;BaseQRankSum=1.251;ClippingRankSum=0.000;DP=44;ExcessHet=3.0103;FS=0.000;MLEAC=1;MLEAF=0.500;MQ=44.00;MQRankSum=0.000;QD=13.65;ReadPosRankSum=-0.106;SOR=0.551	GT:AD:DP:GQ:PL	0/1:16,27:43:99:615,0,297
2R	20630815	.	A	G	1145.77	.	AC=2;AF=1.00;AN=2;DP=44;ExcessHet=3.0103;FS=0.000;MLEAC=2;MLEAF=1.00;MQ=44.00;QD=26.04;SOR=1.230	GT:AD:DP:GQ:PL	1/1:0,44:44:99:1174,131,0
2R	20630910	.	A	G	1088.77	.	AC=2;AF=1.00;AN=2;DP=41;ExcessHet=3.0103;FS=0.000;MLEAC=2;MLEAF=1.00;MQ=44.00;QD=26.56;SOR=0.954	GT:AD:DP:GQ:PL	1/1:0,41:41:99:1117,123,0
2R	20630961	.	A	T	219.77	.	AC=1;AF=0.500;AN=2;BaseQRankSum=-2.242;ClippingRankSum=0.000;DP=45;ExcessHet=3.0103;FS=0.000;MLEAC=1;MLEAF=0.500;MQ=44.00;MQRankSum=0.000;QD=4.88;ReadPosRankSum=-0.525;SOR=0.634	GT:AD:DP:GQ:PL	0/1:31,14:45:99:248,0,737
2R	20631055	.	C	G	1398.77	.	AC=2;AF=1.00;AN=2;DP=51;ExcessHet=3.0103;FS=0.000;MLEAC=2;MLEAF=1.00;MQ=43.81;QD=27.43;SOR=0.732	GT:AD:DP:GQ:PL	1/1:0,51:51:99:1427,153,0
2R	20631337	.	A	T	356.77	.	AC=1;AF=0.500;AN=2;BaseQRankSum=-1.185;ClippingRankSum=0.000;DP=47;ExcessHet=3.0103;FS=1.166;MLEAC=1;MLEAF=0.500;MQ=42.50;MQRankSum=-0.188;QD=7.59;ReadPosRankSum=0.764;SOR=0.430	GT:AD:DP:GQ:PL	0/1:28,19:47:99:385,0,624
2R	20631379	.	C	CAAATGGTGTCGTCGCGTGCAAAGAAGGAAG,CAAATGGTGTCGTCGCGTGCGAAGAAGGAAG	1983.73	.	AC=1,1;AF=0.500,0.500;AN=2;DP=41;ExcessHet=3.0103;FS=0.000;MLEAC=1,1;MLEAF=0.500,0.500;MQ=42.19;QD=31.44;SOR=1.148	GT:AD:DP:GQ:PL	1/2:0,20,15:35:99:2021,472,329,684,0,542
2R	20631404	.	T	C	306.77	.	AC=1;AF=0.500;AN=2;BaseQRankSum=-2.109;ClippingRankSum=0.000;DP=43;ExcessHet=3.0103;FS=1.232;MLEAC=1;MLEAF=0.500;MQ=42.23;MQRankSum=-1.282;QD=7.13;ReadPosRankSum=-1.695;SOR=0.417	GT:AD:DP:GQ:PL	0/1:26,17:43:99:335,0,593
2R	20631410	.	A	G	1325.77	.	AC=2;AF=1.00;AN=2;DP=41;ExcessHet=3.0103;FS=0.000;MLEAC=2;MLEAF=1.00;MQ=42.41;QD=32.34;SOR=0.954	GT:AD:DP:GQ:PL	1/1:0,41:41:99:1354,125,0
2R	20631461	.	A	C	1127.77	.	AC=2;AF=1.00;AN=2;DP=44;ExcessHet=3.0103;FS=0.000;MLEAC=2;MLEAF=1.00;MQ=43.31;QD=25.63;SOR=0.693	GT:AD:DP:GQ:PL	1/1:0,44:44:99:1156,131,0
2R	20631514	.	A	T	479.77	.	AC=1;AF=0.500;AN=2;BaseQRankSum=2.352;ClippingRankSum=0.000;DP=52;ExcessHet=3.0103;FS=1.199;MLEAC=1;MLEAF=0.500;MQ=43.57;MQRankSum=-0.642;QD=9.23;ReadPosRankSum=-0.417;SOR=0.976	GT:AD:DP:GQ:PL	0/1:38,14:52:99:508,0,1634
2R	20631524	.	T	C	473.77	.	AC=1;AF=0.500;AN=2;BaseQRankSum=-2.757;ClippingRankSum=0.000;DP=57;ExcessHet=3.0103;FS=1.167;MLEAC=1;MLEAF=0.500;MQ=43.61;MQRankSum=-0.672;QD=8.31;ReadPosRankSum=-0.073;SOR=0.673	GT:AD:DP:GQ:PL	0/1:42,15:57:99:502,0,1714
2R	20631525	.	C	A	473.77	.	AC=1;AF=0.500;AN=2;BaseQRankSum=1.737;ClippingRankSum=0.000;DP=56;ExcessHet=3.0103;FS=1.147;MLEAC=1;MLEAF=0.500;MQ=43.60;MQRankSum=-0.785;QD=8.46;ReadPosRankSum=0.332;SOR=0.527	GT:AD:DP:GQ:PL	0/1:42,14:56:99:502,0,1714
2R	20631573	.	G	A	372.77	.	AC=1;AF=0.500;AN=2;BaseQRankSum=0.954;ClippingRankSum=0.000;DP=58;ExcessHet=3.0103;FS=1.048;MLEAC=1;MLEAF=0.500;MQ=43.39;MQRankSum=-1.200;QD=6.43;ReadPosRankSum=-1.562;SOR=0.894	GT:AD:DP:GQ:PL	0/1:37,21:58:99:401,0,794
2R	20631609	.	G	A	2163.77	.	AC=2;AF=1.00;AN=2;BaseQRankSum=1.834;ClippingRankSum=0.000;DP=64;ExcessHet=3.0103;FS=0.000;MLEAC=2;MLEAF=1.00;MQ=43.50;MQRankSum=-0.412;QD=33.81;ReadPosRankSum=1.381;SOR=0.495	GT:AD:DP:GQ:PL	1/1:1,63:64:99:2192,188,0
2R	20631617	.	C	A	896.77	.	AC=1;AF=0.500;AN=2;BaseQRankSum=2.620;ClippingRankSum=0.000;DP=65;ExcessHet=3.0103;FS=0.000;MLEAC=1;MLEAF=0.500;MQ=43.47;MQRankSum=-0.749;QD=14.01;ReadPosRankSum=0.509;SOR=0.624	GT:AD:DP:GQ:PL	0/1:39,25:64:99:925,0,1499
2R	20631625	.	T	A	893.77	.	AC=1;AF=0.500;AN=2;BaseQRankSum=-0.736;ClippingRankSum=0.000;DP=65;ExcessHet=3.0103;FS=0.000;MLEAC=1;MLEAF=0.500;MQ=43.47;MQRankSum=-0.749;QD=13.97;ReadPosRankSum=1.033;SOR=0.723	GT:AD:DP:GQ:PL	0/1:39,25:64:99:922,0,1541
2R	20631685	.	GA	G	499.73	.	AC=1;AF=0.500;AN=2;BaseQRankSum=1.260;ClippingRankSum=0.000;DP=65;ExcessHet=3.0103;FS=5.342;MLEAC=1;MLEAF=0.500;MQ=43.56;MQRankSum=-0.097;QD=8.62;ReadPosRankSum=-0.055;SOR=0.269	GT:AD:DP:GQ:PL	0/1:26,32:58:99:537,0,436
2R	20631738	.	G	A	457.77	.	AC=1;AF=0.500;AN=2;BaseQRankSum=2.502;ClippingRankSum=0.000;DP=47;ExcessHet=3.0103;FS=1.186;MLEAC=1;MLEAF=0.500;MQ=43.75;MQRankSum=0.366;QD=9.95;ReadPosRankSum=-0.869;SOR=0.438	GT:AD:DP:GQ:PL	0/1:24,22:46:99:486,0,503
2R	20632060	.	T	C	146.77	.	AC=1;AF=0.500;AN=2;BaseQRankSum=1.459;ClippingRankSum=0.000;DP=31;ExcessHet=3.0103;FS=1.523;MLEAC=1;MLEAF=0.500;MQ=43.81;MQRankSum=-0.562;QD=4.73;ReadPosRankSum=-1.002;SOR=0.768	GT:AD:DP:GQ:PL	0/1:22,9:31:99:175,0,478
2R	20632109	.	A	G	268.77	.	AC=1;AF=0.500;AN=2;BaseQRankSum=-0.076;ClippingRankSum=0.000;DP=36;ExcessHet=3.0103;FS=3.456;MLEAC=1;MLEAF=0.500;MQ=44.00;MQRankSum=0.000;QD=7.47;ReadPosRankSum=1.133;SOR=1.370	GT:AD:DP:GQ:PL	0/1:27,9:36:99:297,0,1447
2R	20632120	.	TTTTTG	T	273.73	.	AC=1;AF=0.500;AN=2;BaseQRankSum=0.119;ClippingRankSum=0.000;DP=39;ExcessHet=3.0103;FS=3.331;MLEAC=1;MLEAF=0.500;MQ=44.00;MQRankSum=0.000;QD=7.02;ReadPosRankSum=0.846;SOR=1.508	GT:AD:DP:GQ:PL	0/1:29,10:39:99:311,0,1547
2R	20632326	.	C	A	263.77	.	AC=1;AF=0.500;AN=2;BaseQRankSum=1.071;ClippingRankSum=0.000;DP=36;ExcessHet=3.0103;FS=0.000;MLEAC=1;MLEAF=0.500;MQ=44.00;MQRankSum=0.000;QD=7.33;ReadPosRankSum=0.240;SOR=0.927	GT:AD:DP:GQ:PL	0/1:27,9:36:99:292,0,1247
2R	20632350	.	C	T	192.77	.	AC=1;AF=0.500;AN=2;BaseQRankSum=1.203;ClippingRankSum=0.000;DP=42;ExcessHet=3.0103;FS=0.000;MLEAC=1;MLEAF=0.500;MQ=44.00;MQRankSum=0.000;QD=4.59;ReadPosRankSum=1.511;SOR=0.593	GT:AD:DP:GQ:PL	0/1:33,9:42:99:221,0,1407
2R	20632643	.	T	A	247.77	.	AC=1;AF=0.500;AN=2;BaseQRankSum=2.596;ClippingRankSum=0.000;DP=62;ExcessHet=3.0103;FS=1.081;MLEAC=1;MLEAF=0.500;MQ=44.00;MQRankSum=0.000;QD=4.00;ReadPosRankSum=0.812;SOR=0.517	GT:AD:DP:GQ:PL	0/1:45,17:62:99:276,0,1057
2R	20633177	.	G	T	387.77	.	AC=1;AF=0.500;AN=2;BaseQRankSum=0.300;ClippingRankSum=0.000;DP=47;ExcessHet=3.0103;FS=1.121;MLEAC=1;MLEAF=0.500;MQ=44.00;MQRankSum=0.000;QD=8.25;ReadPosRankSum=-0.344;SOR=0.663	GT:AD:DP:GQ:PL	0/1:26,21:47:99:416,0,542
2R	20633342	.	A	G	266.77	.	AC=1;AF=0.500;AN=2;BaseQRankSum=-3.140;ClippingRankSum=0.000;DP=41;ExcessHet=3.0103;FS=6.637;MLEAC=1;MLEAF=0.500;MQ=44.00;MQRankSum=0.000;QD=6.51;ReadPosRankSum=2.536;SOR=1.739	GT:AD:DP:GQ:PL	0/1:24,17:41:99:295,0,527
2R	20633613	.	C	CGCT	1378.73	.	AC=2;AF=1.00;AN=2;DP=34;ExcessHet=3.0103;FS=0.000;MLEAC=2;MLEAF=1.00;MQ=44.00;QD=32.77;SOR=1.284	GT:AD:DP:GQ:PL	1/1:0,32:32:99:1416,102,0
2R	20633643	.	G	A	576.77	.	AC=1;AF=0.500;AN=2;BaseQRankSum=3.173;ClippingRankSum=0.000;DP=40;ExcessHet=3.0103;FS=0.000;MLEAC=1;MLEAF=0.500;MQ=43.95;MQRankSum=-0.653;QD=14.79;ReadPosRankSum=-0.149;SOR=0.593	GT:AD:DP:GQ:PL	0/1:13,26:39:99:605,0,233
2R	20633708	.	C	G	197.77	.	AC=1;AF=0.500;AN=2;BaseQRankSum=-2.180;ClippingRankSum=0.000;DP=42;ExcessHet=3.0103;FS=0.000;MLEAC=1;MLEAF=0.500;MQ=44.00;MQRankSum=0.000;QD=4.71;ReadPosRankSum=1.442;SOR=0.641	GT:AD:DP:GQ:PL	0/1:29,13:42:99:226,0,684
2R	20633752	.	C	T	174.77	.	AC=1;AF=0.500;AN=2;BaseQRankSum=-1.119;ClippingRankSum=0.000;DP=41;ExcessHet=3.0103;FS=1.345;MLEAC=1;MLEAF=0.500;MQ=44.00;MQRankSum=0.000;QD=4.26;ReadPosRankSum=-0.301;SOR=0.977	GT:AD:DP:GQ:PL	0/1:29,12:41:99:203,0,678
2R	20633892	.	C	T	382.77	.	AC=1;AF=0.500;AN=2;BaseQRankSum=1.784;ClippingRankSum=0.000;DP=42;ExcessHet=3.0103;FS=4.368;MLEAC=1;MLEAF=0.500;MQ=43.78;MQRankSum=-0.137;QD=9.11;ReadPosRankSum=-0.780;SOR=1.251	GT:AD:DP:GQ:PL	0/1:23,19:42:99:411,0,521
2R	20633978	.	G	T	711.77	.	AC=1;AF=0.500;AN=2;BaseQRankSum=0.276;ClippingRankSum=0.000;DP=53;ExcessHet=3.0103;FS=3.980;MLEAC=1;MLEAF=0.500;MQ=43.86;MQRankSum=-1.246;QD=13.43;ReadPosRankSum=0.780;SOR=1.317	GT:AD:DP:GQ:PL	0/1:33,20:53:99:740,0,1308
2R	20633979	.	G	A	711.77	.	AC=1;AF=0.500;AN=2;BaseQRankSum=1.860;ClippingRankSum=0.000;DP=53;ExcessHet=3.0103;FS=3.980;MLEAC=1;MLEAF=0.500;MQ=43.86;MQRankSum=-1.246;QD=13.43;ReadPosRankSum=0.780;SOR=1.317	GT:AD:DP:GQ:PL	0/1:33,20:53:99:740,0,1308
2R	20633980	.	G	A	711.77	.	AC=1;AF=0.500;AN=2;BaseQRankSum=3.949;ClippingRankSum=0.000;DP=52;ExcessHet=3.0103;FS=2.481;MLEAC=1;MLEAF=0.500;MQ=43.86;MQRankSum=-1.225;QD=13.69;ReadPosRankSum=0.583;SOR=1.230	GT:AD:DP:GQ:PL	0/1:32,20:52:99:740,0,1308
2R	20634006	.	G	C	454.77	.	AC=1;AF=0.500;AN=2;BaseQRankSum=0.641;ClippingRankSum=0.000;DP=62;ExcessHet=3.0103;FS=7.208;MLEAC=1;MLEAF=0.500;MQ=44.00;MQRankSum=0.000;QD=7.33;ReadPosRankSum=-0.183;SOR=1.638	GT:AD:DP:GQ:PL	0/1:38,24:62:99:483,0,815
2R	20634025	.	G	T	429.77	.	AC=1;AF=0.500;AN=2;BaseQRankSum=2.368;ClippingRankSum=0.000;DP=57;ExcessHet=3.0103;FS=3.901;MLEAC=1;MLEAF=0.500;MQ=44.00;MQRankSum=0.000;QD=7.54;ReadPosRankSum=-1.004;SOR=1.358	GT:AD:DP:GQ:PL	0/1:34,23:57:99:458,0,733
2R	20634269	.	C	A	724.77	.	AC=1;AF=0.500;AN=2;BaseQRankSum=1.707;ClippingRankSum=0.000;DP=50;ExcessHet=3.0103;FS=2.551;MLEAC=1;MLEAF=0.500;MQ=43.96;MQRankSum=1.375;QD=14.50;ReadPosRankSum=-0.153;SOR=0.382	GT:AD:DP:GQ:PL	0/1:18,32:50:99:753,0,339
2R	20634338	.	T	G	1412.77	.	AC=2;AF=1.00;AN=2;DP=52;ExcessHet=3.0103;FS=0.000;MLEAC=2;MLEAF=1.00;MQ=44.00;QD=27.17;SOR=1.358	GT:AD:DP:GQ:PL	1/1:0,52:52:99:1441,156,0
2R	20634631	.	G	A	254.77	.	AC=1;AF=0.500;AN=2;BaseQRankSum=-1.272;ClippingRankSum=0.000;DP=45;ExcessHet=3.0103;FS=0.000;MLEAC=1;MLEAF=0.500;MQ=44.00;MQRankSum=0.000;QD=5.66;ReadPosRankSum=-0.248;SOR=0.686	GT:AD:DP:GQ:PL	0/1:30,15:45:99:283,0,693
2R	20634739	.	A	G	1245.77	.	AC=2;AF=1.00;AN=2;DP=47;ExcessHet=3.0103;FS=0.000;MLEAC=2;MLEAF=1.00;MQ=44.00;QD=26.51;SOR=0.919	GT:AD:DP:GQ:PL	1/1:0,47:47:99:1274,141,0
2R	20634821	.	C	T	1010.77	.	AC=1;AF=0.500;AN=2;BaseQRankSum=2.463;ClippingRankSum=0.000;DP=64;ExcessHet=3.0103;FS=2.287;MLEAC=1;MLEAF=0.500;MQ=44.00;MQRankSum=0.000;QD=15.79;ReadPosRankSum=-0.612;SOR=0.392	GT:AD:DP:GQ:PL	0/1:20,44:64:99:1039,0,368
2R	20634991	.	T	G	368.77	.	AC=1;AF=0.500;AN=2;BaseQRankSum=-1.119;ClippingRankSum=0.000;DP=61;ExcessHet=3.0103;FS=0.000;MLEAC=1;MLEAF=0.500;MQ=43.97;MQRankSum=0.759;QD=6.05;ReadPosRankSum=2.198;SOR=0.668	GT:AD:DP:GQ:PL	0/1:40,21:61:99:397,0,908
2R	20634993	.	A	T	1980.77	.	AC=2;AF=1.00;AN=2;DP=60;ExcessHet=3.0103;FS=0.000;MLEAC=2;MLEAF=1.00;MQ=44.00;QD=33.01;SOR=0.906	GT:AD:DP:GQ:PL	1/1:0,60:60:99:2009,179,0
2R	20635296	.	T	A	787.77	.	AC=1;AF=0.500;AN=2;BaseQRankSum=2.756;ClippingRankSum=0.000;DP=56;ExcessHet=3.0103;FS=2.415;MLEAC=1;MLEAF=0.500;MQ=44.00;MQRankSum=0.000;QD=14.59;ReadPosRankSum=-0.907;SOR=0.936	GT:AD:DP:GQ:PL	0/1:19,35:54:99:816,0,355
2R	20635314	.	G	A	722.77	.	AC=1;AF=0.500;AN=2;BaseQRankSum=1.388;ClippingRankSum=0.000;DP=51;ExcessHet=3.0103;FS=1.154;MLEAC=1;MLEAF=0.500;MQ=44.00;MQRankSum=0.000;QD=14.46;ReadPosRankSum=0.632;SOR=0.922	GT:AD:DP:GQ:PL	0/1:17,33:50:99:751,0,312
2R	20635375	.	A	T	396.77	.	AC=1;AF=0.500;AN=2;BaseQRankSum=-0.939;ClippingRankSum=0.000;DP=53;ExcessHet=3.0103;FS=2.914;MLEAC=1;MLEAF=0.500;MQ=44.00;MQRankSum=0.000;QD=7.49;ReadPosRankSum=0.531;SOR=1.204	GT:AD:DP:GQ:PL	0/1:40,13:53:99:425,0,1608
2R	20635381	.	G	A	393.77	.	AC=1;AF=0.500;AN=2;BaseQRankSum=3.857;ClippingRankSum=0.000;DP=52;ExcessHet=3.0103;FS=1.366;MLEAC=1;MLEAF=0.500;MQ=44.00;MQRankSum=0.000;QD=7.57;ReadPosRankSum=0.177;SOR=1.110	GT:AD:DP:GQ:PL	0/1:39,13:52:99:422,0,1649
2R	20635387	.	A	C	393.77	.	AC=1;AF=0.500;AN=2;BaseQRankSum=0.512;ClippingRankSum=0.000;DP=53;ExcessHet=3.0103;FS=1.367;MLEAC=1;MLEAF=0.500;MQ=44.00;MQRankSum=0.000;QD=7.43;ReadPosRankSum=0.799;SOR=1.027	GT:AD:DP:GQ:PL	0/1:41,12:53:99:422,0,1659
2R	20635523	.	T	A	321.77	.	AC=1;AF=0.500;AN=2;BaseQRankSum=0.622;ClippingRankSum=0.000;DP=50;ExcessHet=3.0103;FS=0.000;MLEAC=1;MLEAF=0.500;MQ=43.96;MQRankSum=-1.270;QD=6.57;ReadPosRankSum=1.029;SOR=0.594	GT:AD:DP:GQ:PL	0/1:31,18:49:99:350,0,662
2R	20635567	.	G	A	414.77	.	AC=1;AF=0.500;AN=2;BaseQRankSum=1.410;ClippingRankSum=0.000;DP=50;ExcessHet=3.0103;FS=0.000;MLEAC=1;MLEAF=0.500;MQ=43.96;MQRankSum=-1.135;QD=8.30;ReadPosRankSum=-1.708;SOR=0.676	GT:AD:DP:GQ:PL	0/1:29,21:50:99:443,0,1117
2R	20635570	.	A	C	611.77	.	AC=1;AF=0.500;AN=2;BaseQRankSum=1.527;ClippingRankSum=0.000;DP=48;ExcessHet=3.0103;FS=0.000;MLEAC=1;MLEAF=0.500;MQ=43.96;MQRankSum=1.278;QD=12.75;ReadPosRankSum=1.257;SOR=0.880	GT:AD:DP:GQ:PL	0/1:19,29:48:99:640,0,729
2R	20635594	.	G	A	1053.77	.	AC=1;AF=0.500;AN=2;BaseQRankSum=0.293;ClippingRankSum=0.000;DP=44;ExcessHet=3.0103;FS=1.253;MLEAC=1;MLEAF=0.500;MQ=43.96;MQRankSum=1.370;QD=23.95;ReadPosRankSum=1.148;SOR=1.068	GT:AD:DP:GQ:PL	0/1:16,28:44:99:1082,0,580
2R	20635600	.	G	A	1050.77	.	AC=1;AF=0.500;AN=2;BaseQRankSum=1.023;ClippingRankSum=0.000;DP=45;ExcessHet=3.0103;FS=0.000;MLEAC=1;MLEAF=0.500;MQ=43.96;MQRankSum=1.270;QD=23.35;ReadPosRankSum=1.705;SOR=0.784	GT:AD:DP:GQ:PL	0/1:18,27:45:99:1079,0,615
2R	20635670	.	G	T	328.77	.	AC=1;AF=0.500;AN=2;BaseQRankSum=1.651;ClippingRankSum=0.000;DP=43;ExcessHet=3.0103;FS=2.776;MLEAC=1;MLEAF=0.500;MQ=43.39;MQRankSum=1.191;QD=7.65;ReadPosRankSum=-1.085;SOR=0.323	GT:AD:DP:GQ:PL	0/1:26,17:43:99:357,0,575
2R	20635708	.	A	G	274.77	.	AC=1;AF=0.500;AN=2;BaseQRankSum=-1.008;ClippingRankSum=0.000;DP=47;ExcessHet=3.0103;FS=1.202;MLEAC=1;MLEAF=0.500;MQ=43.44;MQRankSum=1.059;QD=5.85;ReadPosRankSum=0.431;SOR=0.434	GT:AD:DP:GQ:PL	0/1:31,16:47:99:303,0,704
2R	20636083	.	A	T	1844.77	.	AC=2;AF=1.00;AN=2;DP=45;ExcessHet=3.0103;FS=0.000;MLEAC=2;MLEAF=1.00;MQ=43.55;QD=26.47;SOR=1.501	GT:AD:DP:GQ:PL	1/1:0,41:41:99:1873,132,0
2R	20636098	.	T	A	1920.77	.	AC=2;AF=1.00;AN=2;DP=46;ExcessHet=3.0103;FS=0.000;MLEAC=2;MLEAF=1.00;MQ=43.18;QD=35.16;SOR=0.941	GT:AD:DP:GQ:PL	1/1:0,43:43:99:1949,132,0
2R	20636116	.	G	A	2033.77	.	AC=2;AF=1.00;AN=2;DP=45;ExcessHet=3.0103;FS=0.000;MLEAC=2;MLEAF=1.00;MQ=43.00;QD=29.71;SOR=1.179	GT:AD:DP:GQ:PL	1/1:0,43:43:99:2062,138,0
2R	20636136	.	C	A	1914.77	.	AC=2;AF=1.00;AN=2;DP=46;ExcessHet=3.0103;FS=0.000;MLEAC=2;MLEAF=1.00;MQ=42.40;QD=24.41;SOR=1.364	GT:AD:DP:GQ:PL	1/1:0,44:44:99:1943,132,0
2R	20636145	.	A	ATACAGTATAATTCGCTTAGCTGCCTCGAGTACTTTGCACAATGCCTCGATGCAGGTAACTTAAAAATGCAGCTAACTTAATTTTTTTTTTTCTATTTTCTATTTTCTATTCACACAAAAAAATGGAAAAATAATGCAGATATCTTGCCGATGCAGCTAACTATCGATGCAGCTAAGCGAATTATACTG	1880.73	.	AC=1;AF=0.500;AN=2;BaseQRankSum=-0.546;ClippingRankSum=0.000;DP=46;ExcessHet=3.0103;FS=0.000;MLEAC=1;MLEAF=0.500;MQ=42.56;MQRankSum=-4.162;QD=25.15;ReadPosRankSum=-5.821;SOR=0.709	GT:AD:DP:GQ:PL	0/1:24,19:43:99:1918,0,691
2R	20636168	.	A	C	2354.77	.	AC=2;AF=1.00;AN=2;BaseQRankSum=1.749;ClippingRankSum=0.000;DP=55;ExcessHet=3.0103;FS=4.690;MLEAC=2;MLEAF=1.00;MQ=41.65;MQRankSum=-0.715;QD=27.21;ReadPosRankSum=1.762;SOR=1.447	GT:AD:DP:GQ:PL	1/1:1,52:53:99:2383,146,0
2R	20636187	.	G	T	2381.77	.	AC=2;AF=1.00;AN=2;DP=58;ExcessHet=3.0103;FS=0.000;MLEAC=2;MLEAF=1.00;MQ=42.28;QD=30.49;SOR=1.528	GT:AD:DP:GQ:PL	1/1:0,56:56:99:2410,172,0
2R	20636310	.	C	G	1107.77	.	AC=1;AF=0.500;AN=2;BaseQRankSum=-0.009;ClippingRankSum=0.000;DP=65;ExcessHet=3.0103;FS=4.458;MLEAC=1;MLEAF=0.500;MQ=42.34;MQRankSum=-2.140;QD=17.87;ReadPosRankSum=1.562;SOR=0.275	GT:AD:DP:GQ:PL	0/1:13,49:62:99:1136,0,182
2R	20636489	.	T	A	1968.77	.	AC=2;AF=1.00;AN=2;DP=75;ExcessHet=3.0103;FS=0.000;MLEAC=2;MLEAF=1.00;MQ=43.95;QD=27.73;SOR=0.971	GT:AD:DP:GQ:PL	1/1:0,71:71:99:1997,212,0
2R	20636558	.	T	C	1349.77	.	AC=2;AF=1.00;AN=2;DP=53;ExcessHet=3.0103;FS=0.000;MLEAC=2;MLEAF=1.00;MQ=44.00;QD=25.47;SOR=0.808	GT:AD:DP:GQ:PL	1/1:0,53:53:99:1378,157,0
2R	20636577	.	T	C	1194.77	.	AC=2;AF=1.00;AN=2;DP=48;ExcessHet=3.0103;FS=0.000;MLEAC=2;MLEAF=1.00;MQ=44.00;QD=24.89;SOR=1.179	GT:AD:DP:GQ:PL	1/1:0,48:48:99:1223,142,0
2R	20636621	.	C	T	1639.77	.	AC=2;AF=1.00;AN=2;DP=39;ExcessHet=3.0103;FS=0.000;MLEAC=2;MLEAF=1.00;MQ=44.00;QD=28.48;SOR=0.743	GT:AD:DP:GQ:PL	1/1:0,39:39:99:1668,120,0
2R	20636630	.	A	C	1816.77	.	AC=2;AF=1.00;AN=2;BaseQRankSum=1.537;ClippingRankSum=0.000;DP=47;ExcessHet=3.0103;FS=0.000;MLEAC=2;MLEAF=1.00;MQ=43.92;MQRankSum=-0.105;QD=26.48;ReadPosRankSum=1.291;SOR=0.299	GT:AD:DP:GQ:PL	1/1:1,46:47:99:1845,136,0
2R	20636696	.	C	T	668.77	.	AC=1;AF=0.500;AN=2;BaseQRankSum=-1.912;ClippingRankSum=0.000;DP=50;ExcessHet=3.0103;FS=2.522;MLEAC=1;MLEAF=0.500;MQ=43.96;MQRankSum=-0.742;QD=13.38;ReadPosRankSum=0.854;SOR=0.356	GT:AD:DP:GQ:PL	0/1:19,31:50:99:697,0,385
2R	20636792	.	C	G	756.77	.	AC=1;AF=0.500;AN=2;BaseQRankSum=0.231;ClippingRankSum=0.000;DP=51;ExcessHet=3.0103;FS=6.555;MLEAC=1;MLEAF=0.500;MQ=44.00;MQRankSum=0.000;QD=14.84;ReadPosRankSum=0.092;SOR=0.186	GT:AD:DP:GQ:PL	0/1:16,35:51:99:785,0,278
2R	20636864	.	C	G	718.77	.	AC=1;AF=0.500;AN=2;BaseQRankSum=0.548;ClippingRankSum=0.000;DP=53;ExcessHet=3.0103;FS=0.000;MLEAC=1;MLEAF=0.500;MQ=44.00;MQRankSum=0.000;QD=13.56;ReadPosRankSum=0.501;SOR=0.683	GT:AD:DP:GQ:PL	0/1:20,33:53:99:747,0,364
2R	20637029	.	A	G	1304.77	.	AC=2;AF=1.00;AN=2;DP=51;ExcessHet=3.0103;FS=0.000;MLEAC=2;MLEAF=1.00;MQ=44.00;QD=26.10;SOR=1.051	GT:AD:DP:GQ:PL	1/1:0,50:50:99:1333,149,0
2R	20637329	.	T	C	488.77	.	AC=1;AF=0.500;AN=2;BaseQRankSum=-3.686;ClippingRankSum=0.000;DP=44;ExcessHet=3.0103;FS=6.522;MLEAC=1;MLEAF=0.500;MQ=44.00;MQRankSum=0.000;QD=11.11;ReadPosRankSum=0.195;SOR=1.450	GT:AD:DP:GQ:PL	0/1:20,24:44:99:517,0,429
2R	20637340	.	T	G	486.77	.	AC=1;AF=0.500;AN=2;BaseQRankSum=-0.330;ClippingRankSum=0.000;DP=43;ExcessHet=3.0103;FS=6.428;MLEAC=1;MLEAF=0.500;MQ=44.00;MQRankSum=0.000;QD=11.32;ReadPosRankSum=0.750;SOR=1.139	GT:AD:DP:GQ:PL	0/1:19,24:43:99:515,0,387
2R	20637867	.	T	C	289.77	.	AC=1;AF=0.500;AN=2;BaseQRankSum=-2.414;ClippingRankSum=0.000;DP=55;ExcessHet=3.0103;FS=2.440;MLEAC=1;MLEAF=0.500;MQ=44.00;MQRankSum=0.000;QD=5.27;ReadPosRankSum=-0.142;SOR=0.395	GT:AD:DP:GQ:PL	0/1:37,18:55:99:318,0,846
2R	20638023	.	G	C	792.77	.	AC=1;AF=0.500;AN=2;BaseQRankSum=0.427;ClippingRankSum=0.000;DP=74;ExcessHet=3.0103;FS=2.073;MLEAC=1;MLEAF=0.500;MQ=44.00;MQRankSum=0.000;QD=10.71;ReadPosRankSum=0.621;SOR=1.051	GT:AD:DP:GQ:PL	0/1:50,24:74:99:821,0,2056
2R	20638026	.	C	T	831.77	.	AC=1;AF=0.500;AN=2;BaseQRankSum=2.515;ClippingRankSum=0.000;DP=73;ExcessHet=3.0103;FS=2.043;MLEAC=1;MLEAF=0.500;MQ=44.00;MQRankSum=0.000;QD=11.39;ReadPosRankSum=0.905;SOR=0.963	GT:AD:DP:GQ:PL	0/1:50,23:73:99:860,0,2095
2R	20638038	.	G	A	753.77	.	AC=1;AF=0.500;AN=2;BaseQRankSum=0.883;ClippingRankSum=0.000;DP=69;ExcessHet=3.0103;FS=3.562;MLEAC=1;MLEAF=0.500;MQ=44.00;MQRankSum=0.000;QD=10.92;ReadPosRankSum=0.006;SOR=1.009	GT:AD:DP:GQ:PL	0/1:47,22:69:99:782,0,1936
2R	20638041	.	C	T	705.77	.	AC=1;AF=0.500;AN=2;BaseQRankSum=-0.270;ClippingRankSum=0.000;DP=67;ExcessHet=3.0103;FS=3.715;MLEAC=1;MLEAF=0.500;MQ=44.00;MQRankSum=0.000;QD=10.53;ReadPosRankSum=0.678;SOR=1.054	GT:AD:DP:GQ:PL	0/1:47,20:67:99:734,0,1989
2R	20638059	.	A	G	741.77	.	AC=1;AF=0.500;AN=2;BaseQRankSum=0.460;ClippingRankSum=0.000;DP=63;ExcessHet=3.0103;FS=2.255;MLEAC=1;MLEAF=0.500;MQ=44.00;MQRankSum=0.000;QD=11.77;ReadPosRankSum=-1.138;SOR=0.926	GT:AD:DP:GQ:PL	0/1:42,21:63:99:770,0,1655
2R	20638134	.	C	T	591.77	.	AC=1;AF=0.500;AN=2;BaseQRankSum=1.349;ClippingRankSum=0.000;DP=51;ExcessHet=3.0103;FS=1.154;MLEAC=1;MLEAF=0.500;MQ=44.00;MQRankSum=0.000;QD=11.60;ReadPosRankSum=2.229;SOR=1.061	GT:AD:DP:GQ:PL	0/1:34,17:51:99:620,0,1244
2R	20638149	.	A	T	637.77	.	AC=1;AF=0.500;AN=2;BaseQRankSum=-0.822;ClippingRankSum=0.000;DP=45;ExcessHet=3.0103;FS=1.174;MLEAC=1;MLEAF=0.500;MQ=44.00;MQRankSum=0.000;QD=14.17;ReadPosRankSum=1.687;SOR=0.693	GT:AD:DP:GQ:PL	0/1:28,17:45:99:666,0,1171
2R	20638158	.	A	C	685.77	.	AC=1;AF=0.500;AN=2;BaseQRankSum=-2.153;ClippingRankSum=0.000;DP=45;ExcessHet=3.0103;FS=2.597;MLEAC=1;MLEAF=0.500;MQ=44.00;MQRankSum=0.000;QD=15.24;ReadPosRankSum=0.747;SOR=0.928	GT:AD:DP:GQ:PL	0/1:26,19:45:99:714,0,1101
2R	20638176	.	A	G	669.77	.	AC=1;AF=0.500;AN=2;BaseQRankSum=-1.993;ClippingRankSum=0.000;DP=44;ExcessHet=3.0103;FS=0.000;MLEAC=1;MLEAF=0.500;MQ=44.00;MQRankSum=0.000;QD=15.22;ReadPosRankSum=0.269;SOR=0.760	GT:AD:DP:GQ:PL	0/1:25,19:44:99:698,0,922
2R	20638260	.	T	C	235.77	.	AC=1;AF=0.500;AN=2;BaseQRankSum=-0.885;ClippingRankSum=0.000;DP=41;ExcessHet=3.0103;FS=1.268;MLEAC=1;MLEAF=0.500;MQ=44.00;MQRankSum=0.000;QD=5.75;ReadPosRankSum=-0.472;SOR=0.481	GT:AD:DP:GQ:PL	0/1:27,14:41:99:264,0,620
2R	20638326	.	T	A	272.77	.	AC=1;AF=0.500;AN=2;BaseQRankSum=2.110;ClippingRankSum=0.000;DP=44;ExcessHet=3.0103;FS=0.000;MLEAC=1;MLEAF=0.500;MQ=44.00;MQRankSum=0.000;QD=6.20;ReadPosRankSum=1.089;SOR=0.787	GT:AD:DP:GQ:PL	0/1:28,16:44:99:301,0,637
2R	20638365	.	A	G	483.77	.	AC=1;AF=0.500;AN=2;BaseQRankSum=-2.557;ClippingRankSum=0.000;DP=46;ExcessHet=3.0103;FS=0.000;MLEAC=1;MLEAF=0.500;MQ=44.00;MQRankSum=0.000;QD=10.52;ReadPosRankSum=0.589;SOR=0.752	GT:AD:DP:GQ:PL	0/1:31,15:46:99:512,0,1257
2R	20638371	.	A	C	476.77	.	AC=1;AF=0.500;AN=2;BaseQRankSum=-2.194;ClippingRankSum=0.000;DP=48;ExcessHet=3.0103;FS=0.000;MLEAC=1;MLEAF=0.500;MQ=44.00;MQRankSum=0.000;QD=9.93;ReadPosRankSum=0.590;SOR=0.756	GT:AD:DP:GQ:PL	0/1:33,15:48:99:505,0,1278
2R	20638419	.	A	C	328.77	.	AC=1;AF=0.500;AN=2;BaseQRankSum=-1.699;ClippingRankSum=0.000;DP=46;ExcessHet=3.0103;FS=0.000;MLEAC=1;MLEAF=0.500;MQ=43.96;MQRankSum=-1.733;QD=7.15;ReadPosRankSum=-0.799;SOR=0.815	GT:AD:DP:GQ:PL	0/1:35,11:46:99:357,0,1418
2R	20638422	.	C	G	328.77	.	AC=1;AF=0.500;AN=2;BaseQRankSum=-2.396;ClippingRankSum=0.000;DP=45;ExcessHet=3.0103;FS=0.000;MLEAC=1;MLEAF=0.500;MQ=43.96;MQRankSum=-1.706;QD=7.31;ReadPosRankSum=-1.242;SOR=0.859	GT:AD:DP:GQ:PL	0/1:34,11:45:99:357,0,1418
2R	20638485	.	C	T	174.77	.	AC=1;AF=0.500;AN=2;BaseQRankSum=0.263;ClippingRankSum=0.000;DP=39;ExcessHet=3.0103;FS=5.407;MLEAC=1;MLEAF=0.500;MQ=43.95;MQRankSum=-1.538;QD=4.48;ReadPosRankSum=-0.251;SOR=1.802	GT:AD:DP:GQ:PL	0/1:28,11:39:99:203,0,659
2R	20638511	.	T	G	565.77	.	AC=1;AF=0.500;AN=2;BaseQRankSum=-0.962;ClippingRankSum=0.000;DP=42;ExcessHet=3.0103;FS=0.000;MLEAC=1;MLEAF=0.500;MQ=44.00;MQRankSum=0.000;QD=13.47;ReadPosRankSum=-0.840;SOR=0.631	GT:AD:DP:GQ:PL	0/1:26,16:42:99:594,0,1025
2R	20638517	.	T	A	590.77	.	AC=1;AF=0.500;AN=2;BaseQRankSum=-0.517;ClippingRankSum=0.000;DP=43;ExcessHet=3.0103;FS=0.000;MLEAC=1;MLEAF=0.500;MQ=44.00;MQRankSum=0.000;QD=13.74;ReadPosRankSum=-0.056;SOR=0.656	GT:AD:DP:GQ:PL	0/1:26,17:43:99:619,0,1050
2R	20638583	.	C	A	398.77	.	AC=1;AF=0.500;AN=2;BaseQRankSum=1.011;ClippingRankSum=0.000;DP=53;ExcessHet=3.0103;FS=0.000;MLEAC=1;MLEAF=0.500;MQ=44.00;MQRankSum=0.000;QD=7.67;ReadPosRankSum=1.664;SOR=0.730	GT:AD:DP:GQ:PL	0/1:31,21:52:99:427,0,692
2R	20638682	.	G	A	349.77	.	AC=1;AF=0.500;AN=2;BaseQRankSum=1.508;ClippingRankSum=0.000;DP=45;ExcessHet=3.0103;FS=8.659;MLEAC=1;MLEAF=0.500;MQ=44.25;MQRankSum=1.215;QD=7.77;ReadPosRankSum=0.829;SOR=1.118	GT:AD:DP:GQ:PL	0/1:26,19:45:99:378,0,589
2R	20638734	.	C	A	661.77	.	AC=1;AF=0.500;AN=2;BaseQRankSum=1.612;ClippingRankSum=0.000;DP=46;ExcessHet=3.0103;FS=0.000;MLEAC=1;MLEAF=0.500;MQ=44.24;MQRankSum=1.236;QD=14.39;ReadPosRankSum=-0.458;SOR=0.720	GT:AD:DP:GQ:PL	0/1:27,19:46:99:690,0,1486
2R	20638735	.	A	AG	652.73	.	AC=1;AF=0.500;AN=2;BaseQRankSum=-1.470;ClippingRankSum=0.000;DP=47;ExcessHet=3.0103;FS=0.000;MLEAC=1;MLEAF=0.500;MQ=44.24;MQRankSum=1.257;QD=13.89;ReadPosRankSum=-0.325;SOR=0.656	GT:AD:DP:GQ:PL	0/1:28,19:47:99:690,0,1486
2R	20638739	.	T	C	640.77	.	AC=1;AF=0.500;AN=2;BaseQRankSum=1.013;ClippingRankSum=0.000;DP=47;ExcessHet=3.0103;FS=0.000;MLEAC=1;MLEAF=0.500;MQ=44.24;MQRankSum=1.313;QD=13.63;ReadPosRankSum=0.000;SOR=0.631	GT:AD:DP:GQ:PL	0/1:29,18:47:99:669,0,1489
2R	20638767	.	T	A	396.77	.	AC=1;AF=0.500;AN=2;BaseQRankSum=0.468;ClippingRankSum=0.000;DP=54;ExcessHet=3.0103;FS=0.000;MLEAC=1;MLEAF=0.500;MQ=44.21;MQRankSum=1.292;QD=7.35;ReadPosRankSum=-1.120;SOR=0.612	GT:AD:DP:GQ:PL	0/1:33,21:54:99:425,0,774
2R	20638934	.	G	C	237.77	.	AC=1;AF=0.500;AN=2;BaseQRankSum=1.397;ClippingRankSum=0.000;DP=43;ExcessHet=3.0103;FS=0.000;MLEAC=1;MLEAF=0.500;MQ=43.83;MQRankSum=-1.390;QD=5.53;ReadPosRankSum=-0.929;SOR=0.896	GT:AD:DP:GQ:PL	0/1:29,14:43:99:266,0,671
2R	20638977	.	C	G	77.77	.	AC=1;AF=0.500;AN=2;BaseQRankSum=-0.493;ClippingRankSum=0.000;DP=37;ExcessHet=3.0103;FS=1.541;MLEAC=1;MLEAF=0.500;MQ=44.00;MQRankSum=0.000;QD=2.10;ReadPosRankSum=0.692;SOR=1.091	GT:AD:DP:GQ:PL	0/1:29,8:37:99:106,0,659
2R	20639133	.	T	C	208.77	.	AC=1;AF=0.500;AN=2;BaseQRankSum=-1.544;ClippingRankSum=0.000;DP=40;ExcessHet=3.0103;FS=4.781;MLEAC=1;MLEAF=0.500;MQ=44.00;MQRankSum=0.000;QD=5.22;ReadPosRankSum=0.437;SOR=1.501	GT:AD:DP:GQ:PL	0/1:27,13:40:99:237,0,652
2R	20639181	.	A	G	144.77	.	AC=1;AF=0.500;AN=2;BaseQRankSum=-0.237;ClippingRankSum=0.000;DP=35;ExcessHet=3.0103;FS=5.780;MLEAC=1;MLEAF=0.500;MQ=44.00;MQRankSum=0.000;QD=4.14;ReadPosRankSum=-0.821;SOR=1.535	GT:AD:DP:GQ:PL	0/1:25,10:35:99:173,0,619
2R	20639333	.	C	T	284.77	.	AC=1;AF=0.500;AN=2;BaseQRankSum=-0.247;ClippingRankSum=0.000;DP=50;ExcessHet=3.0103;FS=2.609;MLEAC=1;MLEAF=0.500;MQ=44.00;MQRankSum=0.000;QD=5.70;ReadPosRankSum=-0.556;SOR=1.287	GT:AD:DP:GQ:PL	0/1:33,17:50:99:313,0,762
2R	20639358	.	A	C	345.77	.	AC=1;AF=0.500;AN=2;BaseQRankSum=-3.791;ClippingRankSum=0.000;DP=52;ExcessHet=3.0103;FS=5.850;MLEAC=1;MLEAF=0.500;MQ=44.00;MQRankSum=0.000;QD=6.65;ReadPosRankSum=-1.168;SOR=1.532	GT:AD:DP:GQ:PL	0/1:32,20:52:99:374,0,735
2R	20639370	.	G	A	363.77	.	AC=1;AF=0.500;AN=2;BaseQRankSum=0.133;ClippingRankSum=0.000;DP=54;ExcessHet=3.0103;FS=5.825;MLEAC=1;MLEAF=0.500;MQ=44.00;MQRankSum=0.000;QD=6.74;ReadPosRankSum=0.382;SOR=1.542	GT:AD:DP:GQ:PL	0/1:34,20:54:99:392,0,766
2R	20639418	.	C	T	353.77	.	AC=1;AF=0.500;AN=2;BaseQRankSum=0.053;ClippingRankSum=0.000;DP=49;ExcessHet=3.0103;FS=2.598;MLEAC=1;MLEAF=0.500;MQ=44.00;MQRankSum=0.000;QD=7.22;ReadPosRankSum=0.408;SOR=1.230	GT:AD:DP:GQ:PL	0/1:30,19:49:99:382,0,671
2R	20639490	.	G	T	189.77	.	AC=1;AF=0.500;AN=2;BaseQRankSum=3.212;ClippingRankSum=0.000;DP=36;ExcessHet=3.0103;FS=11.143;MLEAC=1;MLEAF=0.500;MQ=44.00;MQRankSum=0.000;QD=5.27;ReadPosRankSum=-0.835;SOR=2.483	GT:AD:DP:GQ:PL	0/1:25,11:36:99:218,0,557
2R	20639529	.	A	G	246.77	.	AC=1;AF=0.500;AN=2;BaseQRankSum=0.907;ClippingRankSum=0.000;DP=40;ExcessHet=3.0103;FS=7.314;MLEAC=1;MLEAF=0.500;MQ=43.88;MQRankSum=-1.914;QD=6.17;ReadPosRankSum=-0.526;SOR=1.162	GT:AD:DP:GQ:PL	0/1:26,14:40:99:275,0,592
2R	20639582	.	C	G	274.77	.	AC=1;AF=0.500;AN=2;BaseQRankSum=1.246;ClippingRankSum=0.000;DP=43;ExcessHet=3.0103;FS=4.675;MLEAC=1;MLEAF=0.500;MQ=43.89;MQRankSum=-1.790;QD=6.54;ReadPosRankSum=1.293;SOR=1.109	GT:AD:DP:GQ:PL	0/1:26,16:42:99:303,0,556
2R	20639619	.	T	G	392.77	.	AC=1;AF=0.500;AN=2;BaseQRankSum=-0.398;ClippingRankSum=0.000;DP=43;ExcessHet=3.0103;FS=4.454;MLEAC=1;MLEAF=0.500;MQ=43.89;MQRankSum=-1.501;QD=9.13;ReadPosRankSum=0.633;SOR=1.365	GT:AD:DP:GQ:PL	0/1:23,20:43:99:421,0,485
2R	20639787	.	A	G	368.77	.	AC=1;AF=0.500;AN=2;BaseQRankSum=0.068;ClippingRankSum=0.000;DP=53;ExcessHet=3.0103;FS=1.073;MLEAC=1;MLEAF=0.500;MQ=44.00;MQRankSum=0.000;QD=7.09;ReadPosRankSum=-1.718;SOR=0.892	GT:AD:DP:GQ:PL	0/1:32,20:52:99:397,0,681
2R	20639889	.	T	C	704.77	.	AC=1;AF=0.500;AN=2;BaseQRankSum=1.847;ClippingRankSum=0.000;DP=50;ExcessHet=3.0103;FS=4.124;MLEAC=1;MLEAF=0.500;MQ=44.00;MQRankSum=0.000;QD=14.10;ReadPosRankSum=0.123;SOR=1.402	GT:AD:DP:GQ:PL	0/1:30,20:50:99:733,0,1357
2R	20639892	.	C	T	764.77	.	AC=1;AF=0.500;AN=2;BaseQRankSum=1.860;ClippingRankSum=0.000;DP=52;ExcessHet=3.0103;FS=5.872;MLEAC=1;MLEAF=0.500;MQ=44.00;MQRankSum=0.000;QD=14.71;ReadPosRankSum=-1.089;SOR=1.609	GT:AD:DP:GQ:PL	0/1:30,22:52:99:793,0,1351
2R	20640246	.	C	T	339.77	.	AC=1;AF=0.500;AN=2;BaseQRankSum=0.259;ClippingRankSum=0.000;DP=54;ExcessHet=3.0103;FS=1.094;MLEAC=1;MLEAF=0.500;MQ=44.00;MQRankSum=0.000;QD=6.29;ReadPosRankSum=-1.072;SOR=0.914	GT:AD:DP:GQ:PL	0/1:36,18:54:99:368,0,837
2R	20640279	.	G	A	241.77	.	AC=1;AF=0.500;AN=2;BaseQRankSum=1.672;ClippingRankSum=0.000;DP=54;ExcessHet=3.0103;FS=14.625;MLEAC=1;MLEAF=0.500;MQ=44.00;MQRankSum=0.000;QD=4.48;ReadPosRankSum=1.696;SOR=1.456	GT:AD:DP:GQ:PL	0/1:38,16:54:99:270,0,892
2R	20640296	.	A	G	293.77	.	AC=1;AF=0.500;AN=2;BaseQRankSum=-1.447;ClippingRankSum=0.000;DP=50;ExcessHet=3.0103;FS=8.316;MLEAC=1;MLEAF=0.500;MQ=44.00;MQRankSum=0.000;QD=5.88;ReadPosRankSum=0.430;SOR=0.806	GT:AD:DP:GQ:PL	0/1:33,17:50:99:322,0,759
2R	20640345	.	T	C	213.77	.	AC=1;AF=0.500;AN=2;BaseQRankSum=-2.241;ClippingRankSum=0.000;DP=53;ExcessHet=3.0103;FS=0.000;MLEAC=1;MLEAF=0.500;MQ=44.00;MQRankSum=0.000;QD=4.03;ReadPosRankSum=0.296;SOR=0.614	GT:AD:DP:GQ:PL	0/1:38,15:53:99:242,0,937
2R	20640384	.	A	G	203.77	.	AC=1;AF=0.500;AN=2;BaseQRankSum=-0.229;ClippingRankSum=0.000;DP=51;ExcessHet=3.0103;FS=2.665;MLEAC=1;MLEAF=0.500;MQ=44.00;MQRankSum=0.000;QD=4.00;ReadPosRankSum=-0.108;SOR=0.870	GT:AD:DP:GQ:PL	0/1:37,14:51:99:232,0,851
2R	20640411	.	C	T	246.77	.	AC=1;AF=0.500;AN=2;BaseQRankSum=2.741;ClippingRankSum=0.000;DP=52;ExcessHet=3.0103;FS=4.222;MLEAC=1;MLEAF=0.500;MQ=44.00;MQRankSum=0.000;QD=4.75;ReadPosRankSum=-0.804;SOR=0.738	GT:AD:DP:GQ:PL	0/1:36,16:52:99:275,0,751
2R	20640492	.	G	A	383.77	.	AC=1;AF=0.500;AN=2;BaseQRankSum=3.553;ClippingRankSum=0.000;DP=47;ExcessHet=3.0103;FS=0.000;MLEAC=1;MLEAF=0.500;MQ=44.00;MQRankSum=0.000;QD=8.17;ReadPosRankSum=1.912;SOR=0.866	GT:AD:DP:GQ:PL	0/1:27,20:47:99:412,0,540
2R	20640608	.	C	T	378.77	.	AC=1;AF=0.500;AN=2;BaseQRankSum=-1.995;ClippingRankSum=0.000;DP=43;ExcessHet=3.0103;FS=0.000;MLEAC=1;MLEAF=0.500;MQ=43.95;MQRankSum=-1.026;QD=8.81;ReadPosRankSum=1.047;SOR=0.656	GT:AD:DP:GQ:PL	0/1:23,20:43:99:407,0,525
2R	20640665	.	T	C	703.77	.	AC=1;AF=0.500;AN=2;BaseQRankSum=1.987;ClippingRankSum=0.000;DP=41;ExcessHet=3.0103;FS=1.238;MLEAC=1;MLEAF=0.500;MQ=43.86;MQRankSum=-1.883;QD=17.17;ReadPosRankSum=-1.469;SOR=1.061	GT:AD:DP:GQ:PL	0/1:22,19:41:99:732,0,840
2R	20640666	.	A	T	703.77	.	AC=1;AF=0.500;AN=2;BaseQRankSum=0.996;ClippingRankSum=0.000;DP=40;ExcessHet=3.0103;FS=2.694;MLEAC=1;MLEAF=0.500;MQ=43.85;MQRankSum=-1.840;QD=17.59;ReadPosRankSum=-1.797;SOR=1.169	GT:AD:DP:GQ:PL	0/1:21,19:40:99:732,0,840
2R	20640684	.	C	A	619.77	.	AC=1;AF=0.500;AN=2;BaseQRankSum=-2.292;ClippingRankSum=0.000;DP=37;ExcessHet=3.0103;FS=1.288;MLEAC=1;MLEAF=0.500;MQ=43.79;MQRankSum=-2.237;QD=16.75;ReadPosRankSum=-0.810;SOR=1.061	GT:AD:DP:GQ:PL	0/1:20,17:37:99:648,0,873
2R	20640695	.	A	G	616.77	.	AC=1;AF=0.500;AN=2;BaseQRankSum=-0.922;ClippingRankSum=0.000;DP=37;ExcessHet=3.0103;FS=2.937;MLEAC=1;MLEAF=0.500;MQ=43.79;MQRankSum=-2.365;QD=16.67;ReadPosRankSum=-0.671;SOR=1.197	GT:AD:DP:GQ:PL	0/1:21,16:37:99:645,0,898
2R	20640707	.	A	T	614.77	.	AC=1;AF=0.500;AN=2;BaseQRankSum=0.242;ClippingRankSum=0.000;DP=41;ExcessHet=3.0103;FS=0.000;MLEAC=1;MLEAF=0.500;MQ=43.76;MQRankSum=-2.641;QD=14.99;ReadPosRankSum=-0.631;SOR=0.821	GT:AD:DP:GQ:PL	0/1:23,18:41:99:643,0,874
2R	20640742	.	T	A	412.77	.	AC=1;AF=0.500;AN=2;BaseQRankSum=-0.783;ClippingRankSum=0.000;DP=50;ExcessHet=3.0103;FS=4.076;MLEAC=1;MLEAF=0.500;MQ=43.84;MQRankSum=-2.308;QD=8.26;ReadPosRankSum=0.108;SOR=0.289	GT:AD:DP:GQ:PL	0/1:28,22:50:99:441,0,589
2R	20640769	.	T	G	415.77	.	AC=1;AF=0.500;AN=2;BaseQRankSum=-2.729;ClippingRankSum=0.000;DP=51;ExcessHet=3.0103;FS=4.163;MLEAC=1;MLEAF=0.500;MQ=43.85;MQRankSum=-2.348;QD=8.15;ReadPosRankSum=0.628;SOR=0.275	GT:AD:DP:GQ:PL	0/1:29,22:51:99:444,0,666
2R	20640813	.	C	A	356.77	.	AC=1;AF=0.500;AN=2;BaseQRankSum=-0.010;ClippingRankSum=0.000;DP=52;ExcessHet=3.0103;FS=4.487;MLEAC=1;MLEAF=0.500;MQ=43.89;MQRankSum=-2.212;QD=6.86;ReadPosRankSum=1.929;SOR=0.239	GT:AD:DP:GQ:PL	0/1:32,20:52:99:385,0,706
2R	20640849	.	T	A	340.77	.	AC=1;AF=0.500;AN=2;BaseQRankSum=0.893;ClippingRankSum=0.000;DP=57;ExcessHet=3.0103;FS=2.681;MLEAC=1;MLEAF=0.500;MQ=43.93;MQRankSum=-1.992;QD=5.98;ReadPosRankSum=0.324;SOR=0.368	GT:AD:DP:GQ:PL	0/1:38,19:57:99:369,0,886
2R	20640940	.	C	G	1319.77	.	AC=2;AF=1.00;AN=2;DP=41;ExcessHet=3.0103;FS=0.000;MLEAC=2;MLEAF=1.00;MQ=43.71;QD=32.19;SOR=0.954	GT:AD:DP:GQ:PL	1/1:0,41:41:99:1348,126,0
2R	20640946	.	C	CAT	370.73	.	AC=1;AF=0.500;AN=2;BaseQRankSum=0.071;ClippingRankSum=0.000;DP=45;ExcessHet=3.0103;FS=9.899;MLEAC=1;MLEAF=0.500;MQ=43.74;MQRankSum=-4.233;QD=8.43;ReadPosRankSum=0.883;SOR=1.287	GT:AD:DP:GQ:PL	0/1:32,12:44:99:408,0,1293
2R	20640948	.	ATG	A	367.73	.	AC=1;AF=0.500;AN=2;BaseQRankSum=0.371;ClippingRankSum=0.000;DP=44;ExcessHet=3.0103;FS=7.469;MLEAC=1;MLEAF=0.500;MQ=43.73;MQRankSum=-4.233;QD=8.36;ReadPosRankSum=0.799;SOR=1.316	GT:AD:DP:GQ:PL	0/1:32,12:44:99:405,0,1335
2R	20640960	.	T	C	367.77	.	AC=1;AF=0.500;AN=2;BaseQRankSum=-1.533;ClippingRankSum=0.000;DP=46;ExcessHet=3.0103;FS=2.996;MLEAC=1;MLEAF=0.500;MQ=43.74;MQRankSum=-4.352;QD=7.99;ReadPosRankSum=1.539;SOR=1.445	GT:AD:DP:GQ:PL	0/1:34,12:46:99:396,0,1409
2R	20640989	.	G	A	267.77	.	AC=1;AF=0.500;AN=2;BaseQRankSum=0.745;ClippingRankSum=0.000;DP=46;ExcessHet=3.0103;FS=2.996;MLEAC=1;MLEAF=0.500;MQ=43.74;MQRankSum=-4.352;QD=5.82;ReadPosRankSum=1.038;SOR=1.445	GT:AD:DP:GQ:PL	0/1:34,12:46:99:296,0,799
2R	20641002	.	A	G	281.77	.	AC=1;AF=0.500;AN=2;BaseQRankSum=0.406;ClippingRankSum=0.000;DP=48;ExcessHet=3.0103;FS=7.224;MLEAC=1;MLEAF=0.500;MQ=43.71;MQRankSum=-4.175;QD=6.00;ReadPosRankSum=0.059;SOR=1.954	GT:AD:DP:GQ:PL	0/1:34,13:47:99:310,0,767
2R	20641016	.	CAA	C	399.73	.	AC=1;AF=0.500;AN=2;BaseQRankSum=1.342;ClippingRankSum=0.000;DP=52;ExcessHet=3.0103;FS=2.651;MLEAC=1;MLEAF=0.500;MQ=43.74;MQRankSum=-3.468;QD=7.84;ReadPosRankSum=-1.176;SOR=1.164	GT:AD:DP:GQ:PL	0/1:36,15:51:99:437,0,975
2R	20641048	.	C	G	352.77	.	AC=1;AF=0.500;AN=2;BaseQRankSum=0.424;ClippingRankSum=0.000;DP=53;ExcessHet=3.0103;FS=0.000;MLEAC=1;MLEAF=0.500;MQ=43.85;MQRankSum=-2.554;QD=6.66;ReadPosRankSum=-0.383;SOR=0.852	GT:AD:DP:GQ:PL	0/1:41,12:53:99:381,0,1583
2R	20641057	.	T	C	403.77	.	AC=1;AF=0.500;AN=2;BaseQRankSum=-0.190;ClippingRankSum=0.000;DP=55;ExcessHet=3.0103;FS=2.620;MLEAC=1;MLEAF=0.500;MQ=43.86;MQRankSum=-2.319;QD=7.34;ReadPosRankSum=-0.744;SOR=1.132	GT:AD:DP:GQ:PL	0/1:41,14:55:99:432,0,1582
2R	20641074	.	C	G	293.77	.	AC=1;AF=0.500;AN=2;BaseQRankSum=1.064;ClippingRankSum=0.000;DP=60;ExcessHet=3.0103;FS=2.609;MLEAC=1;MLEAF=0.500;MQ=43.87;MQRankSum=-2.351;QD=4.90;ReadPosRankSum=-0.487;SOR=1.282	GT:AD:DP:GQ:PL	0/1:45,15:60:99:322,0,1048
2R	20641159	.	C	G	165.77	.	AC=1;AF=0.500;AN=2;BaseQRankSum=1.164;ClippingRankSum=0.000;DP=47;ExcessHet=3.0103;FS=0.000;MLEAC=1;MLEAF=0.500;MQ=43.96;MQRankSum=0.634;QD=3.53;ReadPosRankSum=-0.987;SOR=0.544	GT:AD:DP:GQ:PL	0/1:35,12:47:99:194,0,818
2R	20641183	.	A	C	1128.77	.	AC=2;AF=1.00;AN=2;DP=44;ExcessHet=3.0103;FS=0.000;MLEAC=2;MLEAF=1.00;MQ=43.96;QD=25.65;SOR=1.230	GT:AD:DP:GQ:PL	1/1:0,44:44:99:1157,130,0
2R	20641261	.	C	T	243.77	.	AC=1;AF=0.500;AN=2;BaseQRankSum=1.275;ClippingRankSum=0.000;DP=38;ExcessHet=3.0103;FS=0.000;MLEAC=1;MLEAF=0.500;MQ=43.90;MQRankSum=0.787;QD=6.41;ReadPosRankSum=0.824;SOR=0.859	GT:AD:DP:GQ:PL	0/1:30,8:38:99:272,0,1224
2R	20641264	.	C	T	243.77	.	AC=1;AF=0.500;AN=2;BaseQRankSum=0.339;ClippingRankSum=0.000;DP=39;ExcessHet=3.0103;FS=1.481;MLEAC=1;MLEAF=0.500;MQ=43.90;MQRankSum=0.829;QD=6.25;ReadPosRankSum=0.334;SOR=1.048	GT:AD:DP:GQ:PL	0/1:30,9:39:99:272,0,1224
2R	20641324	.	A	G	954.77	.	AC=2;AF=1.00;AN=2;DP=36;ExcessHet=3.0103;FS=0.000;MLEAC=2;MLEAF=1.00;MQ=43.95;QD=26.52;SOR=0.927	GT:AD:DP:GQ:PL	1/1:0,36:36:99:983,108,0
2R	20641357	.	C	A	223.77	.	AC=1;AF=0.500;AN=2;BaseQRankSum=-1.779;ClippingRankSum=0.000;DP=36;ExcessHet=3.0103;FS=1.608;MLEAC=1;MLEAF=0.500;MQ=44.00;MQRankSum=0.000;QD=6.22;ReadPosRankSum=-0.650;SOR=1.104	GT:AD:DP:GQ:PL	0/1:28,8:36:99:252,0,1113
2R	20641366	.	C	T	217.77	.	AC=1;AF=0.500;AN=2;BaseQRankSum=1.123;ClippingRankSum=0.000;DP=37;ExcessHet=3.0103;FS=3.497;MLEAC=1;MLEAF=0.500;MQ=44.00;MQRankSum=0.000;QD=5.89;ReadPosRankSum=-0.539;SOR=1.074	GT:AD:DP:GQ:PL	0/1:29,8:37:99:246,0,1177
2R	20641543	.	C	T	706.77	.	AC=1;AF=0.500;AN=2;BaseQRankSum=0.853;ClippingRankSum=0.000;DP=39;ExcessHet=3.0103;FS=1.481;MLEAC=1;MLEAF=0.500;MQ=44.00;MQRankSum=0.000;QD=18.12;ReadPosRankSum=-0.971;SOR=0.432	GT:AD:DP:GQ:PL	0/1:9,30:39:99:735,0,272
2R	20641551	.	T	A	109.77	.	AC=1;AF=0.500;AN=2;BaseQRankSum=0.372;ClippingRankSum=0.000;DP=40;ExcessHet=3.0103;FS=5.659;MLEAC=1;MLEAF=0.500;MQ=44.00;MQRankSum=0.000;QD=2.74;ReadPosRankSum=0.137;SOR=1.781	GT:AD:DP:GQ:PL	0/1:31,9:40:99:138,0,1241
2R	20641601	.	G	A	1336.77	.	AC=2;AF=1.00;AN=2;DP=49;ExcessHet=3.0103;FS=0.000;MLEAC=2;MLEAF=1.00;MQ=44.00;QD=27.28;SOR=0.733	GT:AD:DP:GQ:PL	1/1:0,49:49:99:1365,147,0
2R	20641708	.	T	A	383.77	.	AC=1;AF=0.500;AN=2;BaseQRankSum=1.013;ClippingRankSum=0.000;DP=59;ExcessHet=3.0103;FS=0.000;MLEAC=1;MLEAF=0.500;MQ=43.97;MQRankSum=0.779;QD=6.50;ReadPosRankSum=-1.614;SOR=0.680	GT:AD:DP:GQ:PL	0/1:38,21:59:99:412,0,1501
2R	20641710	.	G	T	837.77	.	AC=1;AF=0.500;AN=2;BaseQRankSum=0.989;ClippingRankSum=0.000;DP=59;ExcessHet=3.0103;FS=0.000;MLEAC=1;MLEAF=0.500;MQ=43.97;MQRankSum=-0.736;QD=14.20;ReadPosRankSum=1.115;SOR=0.584	GT:AD:DP:GQ:PL	0/1:22,37:59:99:866,0,778
2R	20641976	.	T	C	304.77	.	AC=1;AF=0.500;AN=2;BaseQRankSum=1.617;ClippingRankSum=0.000;DP=45;ExcessHet=3.0103;FS=2.776;MLEAC=1;MLEAF=0.500;MQ=44.00;MQRankSum=0.000;QD=6.77;ReadPosRankSum=-0.574;SOR=1.320	GT:AD:DP:GQ:PL	0/1:28,17:45:99:333,0,614
2R	20642075	.	C	T	306.77	.	AC=1;AF=0.500;AN=2;BaseQRankSum=0.487;ClippingRankSum=0.000;DP=49;ExcessHet=3.0103;FS=4.348;MLEAC=1;MLEAF=0.500;MQ=44.00;MQRankSum=0.000;QD=6.26;ReadPosRankSum=-0.212;SOR=1.316	GT:AD:DP:GQ:PL	0/1:32,17:49:99:335,0,745
2R	20642210	.	A	G	452.77	.	AC=1;AF=0.500;AN=2;BaseQRankSum=-0.407;ClippingRankSum=0.000;DP=38;ExcessHet=3.0103;FS=1.378;MLEAC=1;MLEAF=0.500;MQ=44.00;MQRankSum=0.000;QD=11.91;ReadPosRankSum=-0.747;SOR=0.373	GT:AD:DP:GQ:PL	0/1:25,13:38:99:481,0,1194
2R	20642216	.	A	G	466.77	.	AC=1;AF=0.500;AN=2;BaseQRankSum=-0.804;ClippingRankSum=0.000;DP=43;ExcessHet=3.0103;FS=4.425;MLEAC=1;MLEAF=0.500;MQ=44.00;MQRankSum=0.000;QD=10.86;ReadPosRankSum=-0.973;SOR=0.723	GT:AD:DP:GQ:PL	0/1:27,16:43:99:495,0,1243
2R	20642246	.	A	G	209.77	.	AC=1;AF=0.500;AN=2;BaseQRankSum=-1.998;ClippingRankSum=0.000;DP=44;ExcessHet=3.0103;FS=4.790;MLEAC=1;MLEAF=0.500;MQ=44.00;MQRankSum=0.000;QD=4.88;ReadPosRankSum=1.622;SOR=1.240	GT:AD:DP:GQ:PL	0/1:29,14:43:99:238,0,693
2R	20642357	.	A	G	455.77	.	AC=1;AF=0.500;AN=2;BaseQRankSum=-1.062;ClippingRankSum=0.000;DP=49;ExcessHet=3.0103;FS=1.170;MLEAC=1;MLEAF=0.500;MQ=44.00;MQRankSum=0.000;QD=9.50;ReadPosRankSum=0.521;SOR=0.895	GT:AD:DP:GQ:PL	0/1:33,15:48:99:484,0,2318
2R	20642363	.	G	A	440.77	.	AC=1;AF=0.500;AN=2;BaseQRankSum=0.492;ClippingRankSum=0.000;DP=44;ExcessHet=3.0103;FS=0.000;MLEAC=1;MLEAF=0.500;MQ=44.00;MQRankSum=0.000;QD=10.02;ReadPosRankSum=1.423;SOR=0.769	GT:AD:DP:GQ:PL	0/1:31,13:44:99:469,0,2264
2R	20642369	.	A	C	427.77	.	AC=1;AF=0.500;AN=2;BaseQRankSum=1.609;ClippingRankSum=0.000;DP=44;ExcessHet=3.0103;FS=0.000;MLEAC=1;MLEAF=0.500;MQ=44.00;MQRankSum=0.000;QD=9.72;ReadPosRankSum=1.234;SOR=0.576	GT:AD:DP:GQ:PL	0/1:30,14:44:99:456,0,2210
2R	20642562	.	G	T	400.77	.	AC=1;AF=0.500;AN=2;BaseQRankSum=0.900;ClippingRankSum=0.000;DP=52;ExcessHet=3.0103;FS=5.850;MLEAC=1;MLEAF=0.500;MQ=44.00;MQRankSum=0.000;QD=7.71;ReadPosRankSum=2.233;SOR=1.532	GT:AD:DP:GQ:PL	0/1:31,21:52:99:429,0,697
2R	20642590	.	A	C	891.77	.	AC=1;AF=0.500;AN=2;BaseQRankSum=-0.158;ClippingRankSum=0.000;DP=52;ExcessHet=3.0103;FS=5.874;MLEAC=1;MLEAF=0.500;MQ=43.96;MQRankSum=-1.084;QD=17.15;ReadPosRankSum=-1.072;SOR=1.603	GT:AD:DP:GQ:PL	0/1:29,23:52:99:920,0,1360
2R	20642593	.	T	G	924.77	.	AC=1;AF=0.500;AN=2;BaseQRankSum=-0.689;ClippingRankSum=0.000;DP=54;ExcessHet=3.0103;FS=5.623;MLEAC=1;MLEAF=0.500;MQ=43.96;MQRankSum=-1.040;QD=17.13;ReadPosRankSum=-1.713;SOR=1.508	GT:AD:DP:GQ:PL	0/1:29,25:54:99:953,0,1434
2R	20642598	.	A	T	918.77	.	AC=1;AF=0.500;AN=2;BaseQRankSum=-1.131;ClippingRankSum=0.000;DP=57;ExcessHet=3.0103;FS=5.393;MLEAC=1;MLEAF=0.500;MQ=43.97;MQRankSum=-1.096;QD=16.12;ReadPosRankSum=-1.241;SOR=1.426	GT:AD:DP:GQ:PL	0/1:32,25:57:99:947,0,1434
2R	20642610	.	C	A	772.77	.	AC=1;AF=0.500;AN=2;BaseQRankSum=2.069;ClippingRankSum=0.000;DP=60;ExcessHet=3.0103;FS=3.746;MLEAC=1;MLEAF=0.500;MQ=43.97;MQRankSum=-1.234;QD=12.88;ReadPosRankSum=-0.084;SOR=1.349	GT:AD:DP:GQ:PL	0/1:37,23:60:99:801,0,1527
2R	20642616	.	G	A	802.77	.	AC=1;AF=0.500;AN=2;BaseQRankSum=-0.414;ClippingRankSum=0.000;DP=59;ExcessHet=3.0103;FS=5.350;MLEAC=1;MLEAF=0.500;MQ=43.97;MQRankSum=-1.216;QD=13.61;ReadPosRankSum=-0.443;SOR=1.426	GT:AD:DP:GQ:PL	0/1:36,23:59:99:831,0,1524
2R	20642649	.	G	A	480.77	.	AC=1;AF=0.500;AN=2;BaseQRankSum=0.392;ClippingRankSum=0.000;DP=63;ExcessHet=3.0103;FS=0.000;MLEAC=1;MLEAF=0.500;MQ=43.97;MQRankSum=-1.161;QD=7.63;ReadPosRankSum=-0.951;SOR=0.643	GT:AD:DP:GQ:PL	0/1:37,26:63:99:509,0,802
2R	20642832	.	G	T	611.77	.	AC=1;AF=0.500;AN=2;BaseQRankSum=0.058;ClippingRankSum=0.000;DP=40;ExcessHet=3.0103;FS=3.166;MLEAC=1;MLEAF=0.500;MQ=44.00;MQRankSum=0.000;QD=15.29;ReadPosRankSum=1.346;SOR=0.307	GT:AD:DP:GQ:PL	0/1:24,16:40:99:640,0,1467
2R	20642835	.	C	T	611.77	.	AC=1;AF=0.500;AN=2;BaseQRankSum=1.566;ClippingRankSum=0.000;DP=41;ExcessHet=3.0103;FS=1.461;MLEAC=1;MLEAF=0.500;MQ=44.00;MQRankSum=0.000;QD=14.92;ReadPosRankSum=1.018;SOR=0.352	GT:AD:DP:GQ:PL	0/1:24,17:41:99:640,0,1467
2R	20642837	.	T	G	611.77	.	AC=1;AF=0.500;AN=2;BaseQRankSum=-0.213;ClippingRankSum=0.000;DP=38;ExcessHet=3.0103;FS=6.142;MLEAC=1;MLEAF=0.500;MQ=44.00;MQRankSum=0.000;QD=16.10;ReadPosRankSum=1.291;SOR=0.148	GT:AD:DP:GQ:PL	0/1:22,16:38:99:640,0,1467
2R	20642850	.	G	T	381.77	.	AC=1;AF=0.500;AN=2;BaseQRankSum=0.000;ClippingRankSum=0.000;DP=46;ExcessHet=3.0103;FS=6.885;MLEAC=1;MLEAF=0.500;MQ=43.96;MQRankSum=-1.047;QD=8.30;ReadPosRankSum=-0.013;SOR=0.180	GT:AD:DP:GQ:PL	0/1:25,21:46:99:410,0,561
2R	20643068	.	G	T	118.77	.	AC=1;AF=0.500;AN=2;BaseQRankSum=2.496;ClippingRankSum=0.000;DP=36;ExcessHet=3.0103;FS=1.512;MLEAC=1;MLEAF=0.500;MQ=44.00;MQRankSum=0.000;QD=3.30;ReadPosRankSum=1.979;SOR=0.742	GT:AD:DP:GQ:PL	0/1:27,9:36:99:147,0,631
2R	20643523	.	T	C	859.77	.	AC=1;AF=0.500;AN=2;BaseQRankSum=-0.149;ClippingRankSum=0.000;DP=55;ExcessHet=3.0103;FS=1.105;MLEAC=1;MLEAF=0.500;MQ=43.96;MQRankSum=-0.630;QD=15.63;ReadPosRankSum=0.267;SOR=0.709	GT:AD:DP:GQ:PL	0/1:17,38:55:99:888,0,303
2R	20643568	.	T	C	933.77	.	AC=1;AF=0.500;AN=2;BaseQRankSum=0.533;ClippingRankSum=0.000;DP=58;ExcessHet=3.0103;FS=1.101;MLEAC=1;MLEAF=0.500;MQ=43.81;MQRankSum=-1.412;QD=16.10;ReadPosRankSum=0.997;SOR=0.892	GT:AD:DP:GQ:PL	0/1:16,42:58:99:962,0,241
2R	20643677	.	C	T	680.77	.	AC=1;AF=0.500;AN=2;BaseQRankSum=1.788;ClippingRankSum=0.000;DP=48;ExcessHet=3.0103;FS=0.000;MLEAC=1;MLEAF=0.500;MQ=43.75;MQRankSum=-1.989;QD=14.18;ReadPosRankSum=-0.690;SOR=0.826	GT:AD:DP:GQ:PL	0/1:18,30:48:99:709,0,332
2R	20643755	.	A	G	1191.77	.	AC=1;AF=0.500;AN=2;BaseQRankSum=1.996;ClippingRankSum=0.000;DP=49;ExcessHet=3.0103;FS=1.147;MLEAC=1;MLEAF=0.500;MQ=43.62;MQRankSum=-2.484;QD=24.32;ReadPosRankSum=0.249;SOR=0.950	GT:AD:DP:GQ:PL	0/1:18,31:49:99:1220,0,663
2R	20643756	.	G	GT	1182.73	.	AC=1;AF=0.500;AN=2;BaseQRankSum=-0.226;ClippingRankSum=0.000;DP=48;ExcessHet=3.0103;FS=1.183;MLEAC=1;MLEAF=0.500;MQ=43.65;MQRankSum=-2.354;QD=24.64;ReadPosRankSum=0.479;SOR=1.051	GT:AD:DP:GQ:PL	0/1:18,30:48:99:1220,0,663
2R	20643795	.	C	T	1722.77	.	AC=1;AF=0.500;AN=2;BaseQRankSum=0.956;ClippingRankSum=0.000;DP=59;ExcessHet=3.0103;FS=4.136;MLEAC=1;MLEAF=0.500;MQ=46.19;MQRankSum=1.297;QD=29.20;ReadPosRankSum=-0.846;SOR=1.204	GT:AD:DP:GQ:PL	0/1:17,42:59:99:1751,0,576
2R	20643797	.	T	C	1842.77	.	AC=1;AF=0.500;AN=2;BaseQRankSum=0.541;ClippingRankSum=0.000;DP=59;ExcessHet=3.0103;FS=2.530;MLEAC=1;MLEAF=0.500;MQ=46.16;MQRankSum=1.079;QD=31.23;ReadPosRankSum=-1.168;SOR=1.179	GT:AD:DP:GQ:PL	0/1:16,43:59:99:1871,0,651
2R	20643801	.	C	A	1806.77	.	AC=1;AF=0.500;AN=2;BaseQRankSum=2.428;ClippingRankSum=0.000;DP=62;ExcessHet=3.0103;FS=1.081;MLEAC=1;MLEAF=0.500;MQ=46.03;MQRankSum=0.912;QD=29.14;ReadPosRankSum=-0.821;SOR=0.907	GT:AD:DP:GQ:PL	0/1:17,45:62:99:1835,0,620
2R	20643807	.	G	A	1803.77	.	AC=1;AF=0.500;AN=2;BaseQRankSum=1.918;ClippingRankSum=0.000;DP=62;ExcessHet=3.0103;FS=2.444;MLEAC=1;MLEAF=0.500;MQ=46.16;MQRankSum=1.053;QD=29.09;ReadPosRankSum=-0.750;SOR=0.968	GT:AD:DP:GQ:PL	0/1:17,45:62:99:1832,0,566
2R	20643847	.	C	T	1671.77	.	AC=1;AF=0.500;AN=2;BaseQRankSum=2.374;ClippingRankSum=0.000;DP=58;ExcessHet=3.0103;FS=1.101;MLEAC=1;MLEAF=0.500;MQ=46.53;MQRankSum=1.051;QD=28.82;ReadPosRankSum=0.696;SOR=0.892	GT:AD:DP:GQ:PL	0/1:16,42:58:99:1700,0,545
2R	20643852	.	T	C	1749.77	.	AC=1;AF=0.500;AN=2;BaseQRankSum=-2.379;ClippingRankSum=0.000;DP=60;ExcessHet=3.0103;FS=1.094;MLEAC=1;MLEAF=0.500;MQ=46.62;MQRankSum=1.200;QD=29.16;ReadPosRankSum=1.050;SOR=0.923	GT:AD:DP:GQ:PL	0/1:17,43:60:99:1778,0,598
2R	20643874	.	T	C	1603.77	.	AC=1;AF=0.500;AN=2;BaseQRankSum=-2.862;ClippingRankSum=0.000;DP=56;ExcessHet=3.0103;FS=4.107;MLEAC=1;MLEAF=0.500;MQ=46.82;MQRankSum=1.239;QD=28.64;ReadPosRankSum=0.562;SOR=0.883	GT:AD:DP:GQ:PL	0/1:16,40:56:99:1632,0,501
2R	20643900	.	T	A,TTATTTAATAA	2327.73	.	AC=1,1;AF=0.500,0.500;AN=2;BaseQRankSum=1.661;ClippingRankSum=0.000;DP=64;ExcessHet=3.0103;FS=0.000;MLEAC=1,1;MLEAF=0.500,0.500;MQ=46.88;MQRankSum=0.287;QD=34.42;ReadPosRankSum=0.165;SOR=0.385	GT:AD:DP:GQ:PL	1/2:1,19,43:63:99:2365,1892,1906,507,0,672
2R	20643909	.	A	T	1735.77	.	AC=1;AF=0.500;AN=2;BaseQRankSum=0.078;ClippingRankSum=0.000;DP=63;ExcessHet=3.0103;FS=12.571;MLEAC=1;MLEAF=0.500;MQ=46.60;MQRankSum=1.095;QD=27.55;ReadPosRankSum=-1.086;SOR=1.499	GT:AD:DP:GQ:PL	0/1:20,43:63:99:1764,0,749
2R	20643929	.	A	T	1379.77	.	AC=1;AF=0.500;AN=2;BaseQRankSum=1.413;ClippingRankSum=0.000;DP=55;ExcessHet=3.0103;FS=16.943;MLEAC=1;MLEAF=0.500;MQ=45.87;MQRankSum=0.009;QD=25.09;ReadPosRankSum=-1.323;SOR=2.050	GT:AD:DP:GQ:PL	0/1:20,35:55:99:1408,0,740
2R	20643969	.	C	T	718.77	.	AC=1;AF=0.500;AN=2;BaseQRankSum=3.213;ClippingRankSum=0.000;DP=52;ExcessHet=3.0103;FS=8.143;MLEAC=1;MLEAF=0.500;MQ=44.74;MQRankSum=-1.262;QD=14.09;ReadPosRankSum=-1.616;SOR=0.884	GT:AD:DP:GQ:PL	0/1:19,32:51:99:747,0,346
2R	20643991	.	T	G	599.77	.	AC=1;AF=0.500;AN=2;BaseQRankSum=-0.593;ClippingRankSum=0.000;DP=48;ExcessHet=3.0103;FS=2.591;MLEAC=1;MLEAF=0.500;MQ=44.75;MQRankSum=-0.969;QD=12.76;ReadPosRankSum=0.409;SOR=0.321	GT:AD:DP:GQ:PL	0/1:19,28:47:99:628,0,384
2R	20644139	.	A	G	1443.77	.	AC=1;AF=0.500;AN=2;BaseQRankSum=1.438;ClippingRankSum=0.000;DP=51;ExcessHet=3.0103;FS=2.735;MLEAC=1;MLEAF=0.500;MQ=43.58;MQRankSum=-2.266;QD=28.31;ReadPosRankSum=0.772;SOR=0.336	GT:AD:DP:GQ:PL	0/1:14,37:51:99:1472,0,560
2R	20644140	.	G	C	1443.77	.	AC=1;AF=0.500;AN=2;BaseQRankSum=1.007;ClippingRankSum=0.000;DP=51;ExcessHet=3.0103;FS=2.735;MLEAC=1;MLEAF=0.500;MQ=43.58;MQRankSum=-2.266;QD=28.31;ReadPosRankSum=0.498;SOR=0.336	GT:AD:DP:GQ:PL	0/1:14,37:51:99:1472,0,560
2R	20644155	.	G	A	1498.77	.	AC=1;AF=0.500;AN=2;BaseQRankSum=-0.261;ClippingRankSum=0.000;DP=52;ExcessHet=3.0103;FS=2.616;MLEAC=1;MLEAF=0.500;MQ=43.55;MQRankSum=-2.477;QD=28.82;ReadPosRankSum=0.810;SOR=0.469	GT:AD:DP:GQ:PL	0/1:15,37:52:99:1527,0,614
2R	20644158	.	A	G	1535.77	.	AC=1;AF=0.500;AN=2;BaseQRankSum=-2.415;ClippingRankSum=0.000;DP=55;ExcessHet=3.0103;FS=4.098;MLEAC=1;MLEAF=0.500;MQ=43.57;MQRankSum=-2.474;QD=27.92;ReadPosRankSum=0.561;SOR=0.410	GT:AD:DP:GQ:PL	0/1:16,39:55:99:1564,0,608
2R	20644188	.	T	C	846.77	.	AC=1;AF=0.500;AN=2;BaseQRankSum=0.253;ClippingRankSum=0.000;DP=55;ExcessHet=3.0103;FS=0.000;MLEAC=1;MLEAF=0.500;MQ=43.71;MQRankSum=-2.100;QD=15.40;ReadPosRankSum=0.583;SOR=0.648	GT:AD:DP:GQ:PL	0/1:18,37:55:99:875,0,344
2R	20644324	.	T	G	1489.77	.	AC=1;AF=0.500;AN=2;BaseQRankSum=-2.495;ClippingRankSum=0.000;DP=54;ExcessHet=3.0103;FS=0.000;MLEAC=1;MLEAF=0.500;MQ=43.87;MQRankSum=-1.173;QD=27.59;ReadPosRankSum=-0.495;SOR=0.857	GT:AD:DP:GQ:PL	0/1:17,37:54:99:1518,0,722
2R	20644326	.	T	C	1489.77	.	AC=1;AF=0.500;AN=2;BaseQRankSum=0.174;ClippingRankSum=0.000;DP=55;ExcessHet=3.0103;FS=1.107;MLEAC=1;MLEAF=0.500;MQ=43.88;MQRankSum=-1.157;QD=27.09;ReadPosRankSum=-1.127;SOR=0.909	GT:AD:DP:GQ:PL	0/1:17,38:55:99:1518,0,722
2R	20644341	.	G	A	971.77	.	AC=1;AF=0.500;AN=2;BaseQRankSum=2.639;ClippingRankSum=0.000;DP=60;ExcessHet=3.0103;FS=1.091;MLEAC=1;MLEAF=0.500;MQ=43.89;MQRankSum=-1.132;QD=16.20;ReadPosRankSum=-2.167;SOR=1.005	GT:AD:DP:GQ:PL	0/1:18,42:60:99:1000,0,311
2R	20644410	.	G	A	718.77	.	AC=1;AF=0.500;AN=2;BaseQRankSum=-1.308;ClippingRankSum=0.000;DP=53;ExcessHet=3.0103;FS=4.060;MLEAC=1;MLEAF=0.500;MQ=43.96;MQRankSum=0.000;QD=13.82;ReadPosRankSum=2.254;SOR=0.321	GT:AD:DP:GQ:PL	0/1:17,35:52:99:747,0,319
2R	20644727	.	T	C	935.77	.	AC=1;AF=0.500;AN=2;BaseQRankSum=-2.376;ClippingRankSum=0.000;DP=61;ExcessHet=3.0103;FS=3.954;MLEAC=1;MLEAF=0.500;MQ=44.00;MQRankSum=0.000;QD=15.34;ReadPosRankSum=1.671;SOR=1.276	GT:AD:DP:GQ:PL	0/1:19,42:61:99:964,0,353
2R	20644738	.	T	C	813.77	.	AC=1;AF=0.500;AN=2;BaseQRankSum=-2.723;ClippingRankSum=0.000;DP=57;ExcessHet=3.0103;FS=4.163;MLEAC=1;MLEAF=0.500;MQ=44.00;MQRankSum=0.000;QD=14.53;ReadPosRankSum=1.799;SOR=1.358	GT:AD:DP:GQ:PL	0/1:18,38:56:99:842,0,335
2R	20644758	.	T	G	959.77	.	AC=1;AF=0.500;AN=2;BaseQRankSum=-0.037;ClippingRankSum=0.000;DP=58;ExcessHet=3.0103;FS=4.201;MLEAC=1;MLEAF=0.500;MQ=44.00;MQRankSum=0.000;QD=16.55;ReadPosRankSum=0.538;SOR=1.297	GT:AD:DP:GQ:PL	0/1:17,41:58:99:988,0,287
2R	20644812	.	T	C	808.77	.	AC=1;AF=0.500;AN=2;BaseQRankSum=-1.284;ClippingRankSum=0.000;DP=59;ExcessHet=3.0103;FS=3.824;MLEAC=1;MLEAF=0.500;MQ=44.00;MQRankSum=0.000;QD=13.71;ReadPosRankSum=-0.215;SOR=0.492	GT:AD:DP:GQ:PL	0/1:21,38:59:99:837,0,391
2R	20644927	.	G	C	270.77	.	AC=1;AF=0.500;AN=2;BaseQRankSum=-1.013;ClippingRankSum=0.000;DP=51;ExcessHet=3.0103;FS=0.000;MLEAC=1;MLEAF=0.500;MQ=44.00;MQRankSum=0.000;QD=5.31;ReadPosRankSum=0.097;SOR=0.784	GT:AD:DP:GQ:PL	0/1:34,17:51:99:299,0,794
2R	20645076	.	A	G	676.77	.	AC=1;AF=0.500;AN=2;BaseQRankSum=-2.805;ClippingRankSum=0.000;DP=60;ExcessHet=3.0103;FS=1.034;MLEAC=1;MLEAF=0.500;MQ=44.00;MQRankSum=0.000;QD=11.28;ReadPosRankSum=-0.856;SOR=0.892	GT:AD:DP:GQ:PL	0/1:40,20:60:99:705,0,1977
2R	20645080	.	T	C	682.77	.	AC=1;AF=0.500;AN=2;BaseQRankSum=-1.400;ClippingRankSum=0.000;DP=59;ExcessHet=3.0103;FS=0.000;MLEAC=1;MLEAF=0.500;MQ=44.00;MQRankSum=0.000;QD=11.57;ReadPosRankSum=-1.365;SOR=0.730	GT:AD:DP:GQ:PL	0/1:39,20:59:99:711,0,1922
2R	20645091	.	T	C	241.77	.	AC=1;AF=0.500;AN=2;BaseQRankSum=-1.562;ClippingRankSum=0.000;DP=53;ExcessHet=3.0103;FS=0.000;MLEAC=1;MLEAF=0.500;MQ=44.00;MQRankSum=0.000;QD=4.56;ReadPosRankSum=1.044;SOR=0.659	GT:AD:DP:GQ:PL	0/1:37,16:53:99:270,0,843
2R	20645181	.	T	C	643.77	.	AC=1;AF=0.500;AN=2;BaseQRankSum=-2.847;ClippingRankSum=0.000;DP=46;ExcessHet=3.0103;FS=4.224;MLEAC=1;MLEAF=0.500;MQ=44.00;MQRankSum=0.000;QD=13.99;ReadPosRankSum=0.971;SOR=1.104	GT:AD:DP:GQ:PL	0/1:28,18:46:99:672,0,1105
2R	20645187	.	G	A	647.77	.	AC=1;AF=0.500;AN=2;BaseQRankSum=0.081;ClippingRankSum=0.000;DP=51;ExcessHet=3.0103;FS=0.000;MLEAC=1;MLEAF=0.500;MQ=44.00;MQRankSum=0.000;QD=12.70;ReadPosRankSum=1.633;SOR=0.818	GT:AD:DP:GQ:PL	0/1:33,18:51:99:676,0,1379
2R	20645196	.	C	G	663.77	.	AC=1;AF=0.500;AN=2;BaseQRankSum=-0.619;ClippingRankSum=0.000;DP=57;ExcessHet=3.0103;FS=0.000;MLEAC=1;MLEAF=0.500;MQ=44.00;MQRankSum=0.000;QD=11.65;ReadPosRankSum=1.745;SOR=0.620	GT:AD:DP:GQ:PL	0/1:37,20:57:99:692,0,1469
2R	20645208	.	C	T	892.77	.	AC=1;AF=0.500;AN=2;BaseQRankSum=2.751;ClippingRankSum=0.000;DP=60;ExcessHet=3.0103;FS=0.000;MLEAC=1;MLEAF=0.500;MQ=44.00;MQRankSum=0.000;QD=15.13;ReadPosRankSum=-1.622;SOR=0.758	GT:AD:DP:GQ:PL	0/1:20,39:59:99:921,0,717
2R	20645214	.	G	C	296.77	.	AC=1;AF=0.500;AN=2;BaseQRankSum=-0.384;ClippingRankSum=0.000;DP=60;ExcessHet=3.0103;FS=1.067;MLEAC=1;MLEAF=0.500;MQ=44.00;MQRankSum=0.000;QD=4.95;ReadPosRankSum=1.526;SOR=0.963	GT:AD:DP:GQ:PL	0/1:41,19:60:99:325,0,1608
2R	20645334	.	A	G	76.77	.	AC=1;AF=0.500;AN=2;BaseQRankSum=-0.365;ClippingRankSum=0.000;DP=50;ExcessHet=3.0103;FS=1.459;MLEAC=1;MLEAF=0.500;MQ=44.00;MQRankSum=0.000;QD=1.54;ReadPosRankSum=0.257;SOR=0.726	GT:AD:DP:GQ:PL	0/1:41,9:50:99:105,0,975
2R	20645371	.	G	A	741.77	.	AC=1;AF=0.500;AN=2;BaseQRankSum=0.015;ClippingRankSum=0.000;DP=43;ExcessHet=3.0103;FS=5.299;MLEAC=1;MLEAF=0.500;MQ=44.00;MQRankSum=0.000;QD=17.25;ReadPosRankSum=0.101;SOR=1.015	GT:AD:DP:GQ:PL	0/1:10,33:43:99:770,0,112
2R	20645411	.	A	G	1368.77	.	AC=2;AF=1.00;AN=2;DP=51;ExcessHet=3.0103;FS=0.000;MLEAC=2;MLEAF=1.00;MQ=44.00;QD=26.84;SOR=0.994	GT:AD:DP:GQ:PL	1/1:0,51:51:99:1397,153,0
2R	20645498	.	C	T	1406.77	.	AC=2;AF=1.00;AN=2;DP=52;ExcessHet=3.0103;FS=0.000;MLEAC=2;MLEAF=1.00;MQ=44.00;QD=27.05;SOR=0.693	GT:AD:DP:GQ:PL	1/1:0,52:52:99:1435,155,0
2R	20645519	.	A	G	1411.77	.	AC=2;AF=1.00;AN=2;DP=53;ExcessHet=3.0103;FS=0.000;MLEAC=2;MLEAF=1.00;MQ=44.00;QD=26.64;SOR=0.730	GT:AD:DP:GQ:PL	1/1:0,53:53:99:1440,159,0
2R	20645534	.	C	T	266.77	.	AC=1;AF=0.500;AN=2;BaseQRankSum=2.212;ClippingRankSum=0.000;DP=53;ExcessHet=3.0103;FS=1.116;MLEAC=1;MLEAF=0.500;MQ=44.00;MQRankSum=0.000;QD=5.03;ReadPosRankSum=-0.144;SOR=0.715	GT:AD:DP:GQ:PL	0/1:36,17:53:99:295,0,811
2R	20645570	.	C	A	268.77	.	AC=1;AF=0.500;AN=2;BaseQRankSum=1.257;ClippingRankSum=0.000;DP=50;ExcessHet=3.0103;FS=0.000;MLEAC=1;MLEAF=0.500;MQ=44.00;MQRankSum=0.000;QD=5.38;ReadPosRankSum=1.124;SOR=0.693	GT:AD:DP:GQ:PL	0/1:34,16:50:99:297,0,765
2R	20645615	.	A	T	278.77	.	AC=1;AF=0.500;AN=2;BaseQRankSum=-0.048;ClippingRankSum=0.000;DP=47;ExcessHet=3.0103;FS=8.834;MLEAC=1;MLEAF=0.500;MQ=44.00;MQRankSum=0.000;QD=5.93;ReadPosRankSum=0.331;SOR=0.595	GT:AD:DP:GQ:PL	0/1:31,16:47:99:307,0,736
2R	20645646	.	A	T	778.77	.	AC=1;AF=0.500;AN=2;BaseQRankSum=-2.850;ClippingRankSum=0.000;DP=50;ExcessHet=3.0103;FS=12.061;MLEAC=1;MLEAF=0.500;MQ=44.00;MQRankSum=0.000;QD=15.58;ReadPosRankSum=0.247;SOR=0.844	GT:AD:DP:GQ:PL	0/1:15,35:50:99:807,0,259
2R	20645959	.	C	T	80.77	.	AC=1;AF=0.500;AN=2;BaseQRankSum=1.257;ClippingRankSum=0.000;DP=41;ExcessHet=3.0103;FS=1.594;MLEAC=1;MLEAF=0.500;MQ=43.36;MQRankSum=1.250;QD=2.13;ReadPosRankSum=2.245;SOR=1.108	GT:AD:DP:GQ:PL	0/1:30,8:38:99:109,0,711
2R	20646032	.	C	CCAGCAAA	690.73	.	AC=1;AF=0.500;AN=2;BaseQRankSum=-0.659;ClippingRankSum=0.000;DP=30;ExcessHet=3.0103;FS=1.657;MLEAC=1;MLEAF=0.500;MQ=43.80;MQRankSum=-1.265;QD=26.57;ReadPosRankSum=2.697;SOR=0.339	GT:AD:DP:GQ:PL	0/1:9,17:26:99:728,0,297
2R	20646050	.	T	C	1062.77	.	AC=2;AF=1.00;AN=2;DP=28;ExcessHet=3.0103;FS=0.000;MLEAC=2;MLEAF=1.00;MQ=43.79;QD=33.42;SOR=0.997	GT:AD:DP:GQ:PL	1/1:0,28:28:86:1091,86,0
2R	20646131	.	T	G	988.77	.	AC=2;AF=1.00;AN=2;DP=37;ExcessHet=3.0103;FS=0.000;MLEAC=2;MLEAF=1.00;MQ=43.60;QD=26.72;SOR=1.121	GT:AD:DP:GQ:PL	1/1:0,37:37:99:1017,111,0
2R	20646247	.	G	C	35.77	.	AC=1;AF=0.500;AN=2;BaseQRankSum=1.368;ClippingRankSum=0.000;DP=12;ExcessHet=3.0103;FS=8.451;MLEAC=1;MLEAF=0.500;MQ=43.84;MQRankSum=0.000;QD=5.11;ReadPosRankSum=-1.068;SOR=2.788	GT:AD:DP:GQ:PL	0/1:4,3:7:64:64,0,69
2R	20646775	.	G	A	452.77	.	AC=1;AF=0.500;AN=2;BaseQRankSum=4.123;ClippingRankSum=0.000;DP=43;ExcessHet=3.0103;FS=6.439;MLEAC=1;MLEAF=0.500;MQ=44.00;MQRankSum=0.000;QD=10.53;ReadPosRankSum=-1.736;SOR=0.718	GT:AD:DP:GQ:PL	0/1:22,21:43:99:481,0,472
2R	20646801	.	G	C	1219.77	.	AC=2;AF=1.00;AN=2;DP=46;ExcessHet=3.0103;FS=0.000;MLEAC=2;MLEAF=1.00;MQ=44.00;QD=26.52;SOR=0.780	GT:AD:DP:GQ:PL	1/1:0,46:46:99:1248,137,0
2R	20647144	.	C	G	855.77	.	AC=1;AF=0.500;AN=2;BaseQRankSum=1.264;ClippingRankSum=0.000;DP=58;ExcessHet=3.0103;FS=2.268;MLEAC=1;MLEAF=0.500;MQ=43.92;MQRankSum=-1.735;QD=14.75;ReadPosRankSum=-0.603;SOR=0.562	GT:AD:DP:GQ:PL	0/1:35,23:58:99:884,0,1639
2R	20647147	.	C	T	855.77	.	AC=1;AF=0.500;AN=2;BaseQRankSum=-1.199;ClippingRankSum=0.000;DP=60;ExcessHet=3.0103;FS=2.226;MLEAC=1;MLEAF=0.500;MQ=43.92;MQRankSum=-1.722;QD=14.26;ReadPosRankSum=-0.225;SOR=0.701	GT:AD:DP:GQ:PL	0/1:36,24:60:99:884,0,1639
2R	20647183	.	G	A	479.77	.	AC=1;AF=0.500;AN=2;BaseQRankSum=0.236;ClippingRankSum=0.000;DP=64;ExcessHet=3.0103;FS=0.990;MLEAC=1;MLEAF=0.500;MQ=43.92;MQRankSum=-0.254;QD=7.62;ReadPosRankSum=0.459;SOR=0.491	GT:AD:DP:GQ:PL	0/1:38,25:63:99:508,0,844
2R	20647232	.	C	T	750.77	.	AC=1;AF=0.500;AN=2;BaseQRankSum=0.599;ClippingRankSum=0.000;DP=57;ExcessHet=3.0103;FS=1.050;MLEAC=1;MLEAF=0.500;MQ=43.97;MQRankSum=1.297;QD=13.17;ReadPosRankSum=0.403;SOR=0.932	GT:AD:DP:GQ:PL	0/1:22,35:57:99:779,0,439
2R	20647272	.	C	T	330.77	.	AC=1;AF=0.500;AN=2;BaseQRankSum=1.158;ClippingRankSum=0.000;DP=54;ExcessHet=3.0103;FS=4.109;MLEAC=1;MLEAF=0.500;MQ=43.96;MQRankSum=-1.318;QD=6.13;ReadPosRankSum=-1.087;SOR=0.458	GT:AD:DP:GQ:PL	0/1:35,19:54:99:359,0,794
2R	20647306	.	G	A	2199.77	.	AC=2;AF=1.00;AN=2;DP=48;ExcessHet=3.0103;FS=0.000;MLEAC=2;MLEAF=1.00;MQ=43.96;QD=27.46;SOR=0.963	GT:AD:DP:GQ:PL	1/1:0,48:48:99:2228,153,0
2R	20647337	.	TTGTGTGTG	T,TTGTGTG	1709.73	.	AC=1,1;AF=0.500,0.500;AN=2;DP=41;ExcessHet=3.0103;FS=0.000;MLEAC=1,1;MLEAF=0.500,0.500;MQ=43.95;QD=30.02;SOR=0.914	GT:AD:DP:GQ:PL	1/2:0,14,24:38:99:1747,1017,962,625,0,540
2R	20647354	.	T	C	927.77	.	AC=1;AF=0.500;AN=2;BaseQRankSum=-2.431;ClippingRankSum=0.000;DP=43;ExcessHet=3.0103;FS=1.193;MLEAC=1;MLEAF=0.500;MQ=43.95;MQRankSum=-0.792;QD=22.63;ReadPosRankSum=2.470;SOR=0.919	GT:AD:DP:GQ:PL	0/1:17,24:41:99:956,0,593
2R	20647386	.	T	C	322.77	.	AC=1;AF=0.500;AN=2;BaseQRankSum=-1.811;ClippingRankSum=0.000;DP=45;ExcessHet=3.0103;FS=1.202;MLEAC=1;MLEAF=0.500;MQ=43.96;MQRankSum=0.862;QD=7.17;ReadPosRankSum=0.151;SOR=0.443	GT:AD:DP:GQ:PL	0/1:27,18:45:99:351,0,652
2R	20647416	.	G	A	365.77	.	AC=1;AF=0.500;AN=2;BaseQRankSum=1.921;ClippingRankSum=0.000;DP=47;ExcessHet=3.0103;FS=1.153;MLEAC=1;MLEAF=0.500;MQ=43.96;MQRankSum=0.867;QD=7.78;ReadPosRankSum=-0.412;SOR=1.022	GT:AD:DP:GQ:PL	0/1:28,19:47:99:394,0,610
2R	20647603	.	A	G	1150.77	.	AC=2;AF=1.00;AN=2;DP=44;ExcessHet=3.0103;FS=0.000;MLEAC=2;MLEAF=1.00;MQ=44.00;QD=26.15;SOR=0.990	GT:AD:DP:GQ:PL	1/1:0,44:44:99:1179,131,0
2R	20647645	.	GT	G	163.73	.	AC=1;AF=0.500;AN=2;BaseQRankSum=0.240;ClippingRankSum=0.000;DP=49;ExcessHet=3.0103;FS=6.286;MLEAC=1;MLEAF=0.500;MQ=43.94;MQRankSum=-1.261;QD=3.56;ReadPosRankSum=-1.920;SOR=1.634	GT:AD:DP:GQ:PL	0/1:29,17:46:99:201,0,809
2R	20647649	.	T	G	569.77	.	AC=1;AF=0.500;AN=2;BaseQRankSum=-1.895;ClippingRankSum=0.000;DP=49;ExcessHet=3.0103;FS=4.189;MLEAC=1;MLEAF=0.500;MQ=43.94;MQRankSum=1.149;QD=11.63;ReadPosRankSum=2.723;SOR=0.252	GT:AD:DP:GQ:PL	0/1:22,27:49:99:598,0,483
2R	20647704	.	G	A	1164.77	.	AC=2;AF=1.00;AN=2;BaseQRankSum=1.781;ClippingRankSum=0.000;DP=45;ExcessHet=3.0103;FS=0.000;MLEAC=2;MLEAF=1.00;MQ=43.96;MQRankSum=0.000;QD=25.88;ReadPosRankSum=1.194;SOR=0.260	GT:AD:DP:GQ:PL	1/1:1,44:45:99:1193,125,0
2R	20647772	.	T	C	684.77	.	AC=1;AF=0.500;AN=2;BaseQRankSum=-4.042;ClippingRankSum=0.000;DP=49;ExcessHet=3.0103;FS=21.385;MLEAC=1;MLEAF=0.500;MQ=44.00;MQRankSum=0.000;QD=13.97;ReadPosRankSum=0.374;SOR=2.002	GT:AD:DP:GQ:PL	0/1:18,31:49:99:713,0,366
2R	20647883	.	T	C	228.77	.	AC=1;AF=0.500;AN=2;BaseQRankSum=-0.258;ClippingRankSum=0.000;DP=51;ExcessHet=3.0103;FS=6.570;MLEAC=1;MLEAF=0.500;MQ=43.72;MQRankSum=0.204;QD=4.49;ReadPosRankSum=0.191;SOR=1.216	GT:AD:DP:GQ:PL	0/1:37,14:51:99:257,0,901
2R	20647932	.	A	ATTTT	609.73	.	AC=1;AF=0.500;AN=2;BaseQRankSum=0.328;ClippingRankSum=0.000;DP=54;ExcessHet=3.0103;FS=2.469;MLEAC=1;MLEAF=0.500;MQ=43.63;MQRankSum=0.087;QD=11.50;ReadPosRankSum=0.620;SOR=1.074	GT:AD:DP:GQ:PL	0/1:36,17:53:99:647,0,1421
2R	20647934	.	A	T	615.77	.	AC=1;AF=0.500;AN=2;BaseQRankSum=1.661;ClippingRankSum=0.000;DP=52;ExcessHet=3.0103;FS=1.160;MLEAC=1;MLEAF=0.500;MQ=43.61;MQRankSum=0.225;QD=11.84;ReadPosRankSum=-0.039;SOR=1.015	GT:AD:DP:GQ:PL	0/1:34,18:52:99:644,0,1463
2R	20647935	.	A	T	615.77	.	AC=1;AF=0.500;AN=2;BaseQRankSum=0.910;ClippingRankSum=0.000;DP=53;ExcessHet=3.0103;FS=1.147;MLEAC=1;MLEAF=0.500;MQ=43.62;MQRankSum=0.188;QD=11.62;ReadPosRankSum=0.132;SOR=0.957	GT:AD:DP:GQ:PL	0/1:35,18:53:99:644,0,1463
2R	20647937	.	A	G	621.77	.	AC=1;AF=0.500;AN=2;BaseQRankSum=0.131;ClippingRankSum=0.000;DP=53;ExcessHet=3.0103;FS=1.147;MLEAC=1;MLEAF=0.500;MQ=43.62;MQRankSum=0.188;QD=11.73;ReadPosRankSum=0.301;SOR=0.957	GT:AD:DP:GQ:PL	0/1:35,18:53:99:650,0,1415
2R	20647938	.	A	T	621.77	.	AC=1;AF=0.500;AN=2;BaseQRankSum=0.804;ClippingRankSum=0.000;DP=53;ExcessHet=3.0103;FS=1.147;MLEAC=1;MLEAF=0.500;MQ=43.62;MQRankSum=0.188;QD=11.73;ReadPosRankSum=0.282;SOR=0.957	GT:AD:DP:GQ:PL	0/1:35,18:53:99:650,0,1415
2R	20647959	.	TTGC	T	2075.73	.	AC=2;AF=1.00;AN=2;DP=53;ExcessHet=3.0103;FS=0.000;MLEAC=2;MLEAF=1.00;MQ=43.04;QD=33.37;SOR=1.270	GT:AD:DP:GQ:PL	1/1:0,50:50:99:2113,151,0
2R	20648354	.	A	G	735.77	.	AC=1;AF=0.500;AN=2;BaseQRankSum=0.643;ClippingRankSum=0.000;DP=53;ExcessHet=3.0103;FS=2.477;MLEAC=1;MLEAF=0.500;MQ=43.96;MQRankSum=1.395;QD=14.43;ReadPosRankSum=-0.299;SOR=0.732	GT:AD:DP:GQ:PL	0/1:18,33:51:99:764,0,342
2R	20648528	.	CTGTA	C	1197.73	.	AC=1;AF=0.500;AN=2;BaseQRankSum=1.375;ClippingRankSum=0.000;DP=51;ExcessHet=3.0103;FS=2.466;MLEAC=1;MLEAF=0.500;MQ=43.92;MQRankSum=-1.119;QD=23.48;ReadPosRankSum=0.898;SOR=0.475	GT:AD:DP:GQ:PL	0/1:20,31:51:99:1235,0,900
2R	20648641	.	T	C	322.77	.	AC=1;AF=0.500;AN=2;BaseQRankSum=-4.611;ClippingRankSum=0.000;DP=55;ExcessHet=3.0103;FS=2.366;MLEAC=1;MLEAF=0.500;MQ=44.00;MQRankSum=0.000;QD=5.87;ReadPosRankSum=-0.587;SOR=0.368	GT:AD:DP:GQ:PL	0/1:33,22:55:99:351,0,1052
2R	20648659	.	C	T	358.77	.	AC=1;AF=0.500;AN=2;BaseQRankSum=-0.213;ClippingRankSum=0.000;DP=53;ExcessHet=3.0103;FS=8.080;MLEAC=1;MLEAF=0.500;MQ=44.00;MQRankSum=0.000;QD=6.90;ReadPosRankSum=0.433;SOR=0.904	GT:AD:DP:GQ:PL	0/1:32,20:52:99:387,0,1027
2R	20648719	.	G	A	229.77	.	AC=1;AF=0.500;AN=2;BaseQRankSum=3.050;ClippingRankSum=0.000;DP=48;ExcessHet=3.0103;FS=9.257;MLEAC=1;MLEAF=0.500;MQ=44.00;MQRankSum=0.000;QD=4.79;ReadPosRankSum=0.669;SOR=2.105	GT:AD:DP:GQ:PL	0/1:34,14:48:99:258,0,1297
2R	20648743	.	C	A	1309.77	.	AC=1;AF=0.500;AN=2;BaseQRankSum=1.750;ClippingRankSum=0.000;DP=49;ExcessHet=3.0103;FS=2.666;MLEAC=1;MLEAF=0.500;MQ=43.96;MQRankSum=1.480;QD=26.73;ReadPosRankSum=1.130;SOR=0.368	GT:AD:DP:GQ:PL	0/1:16,33:49:99:1338,0,573
2R	20648745	.	C	A	1309.77	.	AC=1;AF=0.500;AN=2;BaseQRankSum=0.521;ClippingRankSum=0.000;DP=49;ExcessHet=3.0103;FS=2.666;MLEAC=1;MLEAF=0.500;MQ=43.96;MQRankSum=1.480;QD=26.73;ReadPosRankSum=1.280;SOR=0.368	GT:AD:DP:GQ:PL	0/1:16,33:49:99:1338,0,573
2R	20648759	.	C	CACGT	527.73	.	AC=1;AF=0.500;AN=2;BaseQRankSum=-0.483;ClippingRankSum=0.000;DP=53;ExcessHet=3.0103;FS=1.215;MLEAC=1;MLEAF=0.500;MQ=43.96;MQRankSum=-1.437;QD=10.35;ReadPosRankSum=-1.503;SOR=1.051	GT:AD:DP:GQ:PL	0/1:35,16:51:99:565,0,1422
2R	20648923	.	T	G	1566.77	.	AC=1;AF=0.500;AN=2;BaseQRankSum=-1.349;ClippingRankSum=0.000;DP=52;ExcessHet=3.0103;FS=2.921;MLEAC=1;MLEAF=0.500;MQ=43.89;MQRankSum=-0.994;QD=30.13;ReadPosRankSum=-1.290;SOR=1.347	GT:AD:DP:GQ:PL	0/1:13,39:52:99:1595,0,571
2R	20648924	.	TC	T	1557.73	.	AC=1;AF=0.500;AN=2;BaseQRankSum=-1.856;ClippingRankSum=0.000;DP=52;ExcessHet=3.0103;FS=2.921;MLEAC=1;MLEAF=0.500;MQ=43.89;MQRankSum=-0.994;QD=29.96;ReadPosRankSum=-1.058;SOR=1.347	GT:AD:DP:GQ:PL	0/1:13,39:52:99:1595,0,571
2R	20648977	.	T	G	857.77	.	AC=1;AF=0.500;AN=2;BaseQRankSum=-3.029;ClippingRankSum=0.000;DP=59;ExcessHet=3.0103;FS=8.018;MLEAC=1;MLEAF=0.500;MQ=43.90;MQRankSum=-1.194;QD=14.54;ReadPosRankSum=1.284;SOR=1.336	GT:AD:DP:GQ:PL	0/1:19,40:59:99:886,0,374
2R	20649143	.	C	A	902.77	.	AC=1;AF=0.500;AN=2;BaseQRankSum=-1.496;ClippingRankSum=0.000;DP=42;ExcessHet=3.0103;FS=8.832;MLEAC=1;MLEAF=0.500;MQ=43.79;MQRankSum=-1.772;QD=21.49;ReadPosRankSum=-0.585;SOR=0.765	GT:AD:DP:GQ:PL	0/1:18,24:42:99:931,0,1269
2R	20649146	.	AC	A	932.73	.	AC=1;AF=0.500;AN=2;BaseQRankSum=0.878;ClippingRankSum=0.000;DP=42;ExcessHet=3.0103;FS=4.561;MLEAC=1;MLEAF=0.500;MQ=43.79;MQRankSum=-1.772;QD=22.21;ReadPosRankSum=-0.781;SOR=0.835	GT:AD:DP:GQ:PL	0/1:18,24:42:99:970,0,1307
2R	20649150	.	C	A	156.77	.	AC=1;AF=0.500;AN=2;BaseQRankSum=3.190;ClippingRankSum=0.000;DP=39;ExcessHet=3.0103;FS=5.294;MLEAC=1;MLEAF=0.500;MQ=43.77;MQRankSum=-1.135;QD=4.61;ReadPosRankSum=0.018;SOR=1.765	GT:AD:DP:GQ:PL	0/1:20,14:34:99:185,0,1302
2R	20649327	.	C	T	2188.77	.	AC=2;AF=1.00;AN=2;DP=53;ExcessHet=3.0103;FS=0.000;MLEAC=2;MLEAF=1.00;MQ=43.85;QD=29.58;SOR=0.732	GT:AD:DP:GQ:PL	1/1:0,51:51:99:2217,156,0
2R	20649337	.	A	C	2094.77	.	AC=2;AF=1.00;AN=2;DP=51;ExcessHet=3.0103;FS=0.000;MLEAC=2;MLEAF=1.00;MQ=43.85;QD=27.52;SOR=0.818	GT:AD:DP:GQ:PL	1/1:0,49:49:99:2123,147,0
2R	20649502	.	A	T	1138.77	.	AC=2;AF=1.00;AN=2;DP=44;ExcessHet=3.0103;FS=0.000;MLEAC=2;MLEAF=1.00;MQ=43.91;QD=25.88;SOR=0.990	GT:AD:DP:GQ:PL	1/1:0,44:44:99:1167,132,0
2R	20649568	.	G	C	1064.77	.	AC=2;AF=1.00;AN=2;BaseQRankSum=1.878;ClippingRankSum=0.000;DP=42;ExcessHet=3.0103;FS=0.000;MLEAC=2;MLEAF=1.00;MQ=43.95;MQRankSum=0.000;QD=25.35;ReadPosRankSum=1.610;SOR=0.242	GT:AD:DP:GQ:PL	1/1:1,41:42:99:1093,116,0
2R	20649645	.	C	CA	654.73	.	AC=2;AF=1.00;AN=2;BaseQRankSum=0.450;ClippingRankSum=0.000;DP=38;ExcessHet=3.0103;FS=0.000;MLEAC=2;MLEAF=1.00;MQ=43.68;MQRankSum=3.474;QD=18.19;ReadPosRankSum=1.104;SOR=0.275	GT:AD:DP:GQ:PL	1/1:1,35:36:85:692,85,0
2R	20649798	.	G	T	1276.77	.	AC=2;AF=1.00;AN=2;DP=46;ExcessHet=3.0103;FS=0.000;MLEAC=2;MLEAF=1.00;MQ=43.24;QD=27.76;SOR=1.085	GT:AD:DP:GQ:PL	1/1:0,46:46:99:1305,138,0
2R	20649885	.	AC	A	2103.73	.	AC=2;AF=1.00;AN=2;DP=47;ExcessHet=3.0103;FS=0.000;MLEAC=2;MLEAF=1.00;MQ=43.11;QD=32.55;SOR=1.378	GT:AD:DP:GQ:PL	1/1:0,47:47:99:2141,144,0
2R	20649905	.	G	T	2536.77	.	AC=2;AF=1.00;AN=2;DP=55;ExcessHet=3.0103;FS=0.000;MLEAC=2;MLEAF=1.00;MQ=43.14;QD=26.12;SOR=1.262	GT:AD:DP:GQ:PL	1/1:0,55:55:99:2565,172,0
2R	20649915	.	A	T	2446.77	.	AC=2;AF=1.00;AN=2;DP=55;ExcessHet=3.0103;FS=0.000;MLEAC=2;MLEAF=1.00;MQ=43.10;QD=32.65;SOR=1.262	GT:AD:DP:GQ:PL	1/1:0,55:55:99:2475,166,0
2R	20649940	.	T	G	2671.77	.	AC=2;AF=1.00;AN=2;DP=58;ExcessHet=3.0103;FS=0.000;MLEAC=2;MLEAF=1.00;MQ=42.95;QD=30.78;SOR=0.914	GT:AD:DP:GQ:PL	1/1:0,58:58:99:2700,181,0
2R	20649943	.	T	G	2716.77	.	AC=2;AF=1.00;AN=2;DP=59;ExcessHet=3.0103;FS=0.000;MLEAC=2;MLEAF=1.00;MQ=42.85;QD=21.13;SOR=0.871	GT:AD:DP:GQ:PL	1/1:0,59:59:99:2745,184,0
2R	20649947	.	T	C	2626.77	.	AC=2;AF=1.00;AN=2;DP=59;ExcessHet=3.0103;FS=0.000;MLEAC=2;MLEAF=1.00;MQ=42.85;QD=29.71;SOR=0.871	GT:AD:DP:GQ:PL	1/1:0,59:59:99:2655,178,0
2R	20649948	.	C	CA	2617.73	.	AC=2;AF=1.00;AN=2;DP=58;ExcessHet=3.0103;FS=0.000;MLEAC=2;MLEAF=1.00;MQ=42.88;QD=29.50;SOR=0.914	GT:AD:DP:GQ:PL	1/1:0,58:58:99:2655,178,0
2R	20649983	.	T	A	1622.77	.	AC=2;AF=1.00;AN=2;DP=61;ExcessHet=3.0103;FS=0.000;MLEAC=2;MLEAF=1.00;MQ=41.96;QD=27.05;SOR=0.760	GT:AD:DP:GQ:PL	1/1:0,60:60:99:1651,180,0
2R	20650040	.	G	GTATATATGTACATA	1665.73	.	AC=2;AF=1.00;AN=2;DP=39;ExcessHet=3.0103;FS=0.000;MLEAC=2;MLEAF=1.00;MQ=41.07;QD=28.92;SOR=0.693	GT:AD:DP:GQ:PL	1/1:0,38:38:99:1703,114,0
2R	20650065	.	G	GCAGATTAAAAGGCGACAGCTTTTGCCACCGAATGACA	2245.73	.	AC=2;AF=1.00;AN=2;DP=37;ExcessHet=3.0103;FS=0.000;MLEAC=2;MLEAF=1.00;MQ=40.55;QD=35.93;SOR=0.804	GT:AD:DP:GQ:PL	1/1:0,36:36:99:2283,153,0
2R	20650110	.	A	T	1223.77	.	AC=2;AF=1.00;AN=2;DP=48;ExcessHet=3.0103;FS=0.000;MLEAC=2;MLEAF=1.00;MQ=42.94;QD=25.50;SOR=1.298	GT:AD:DP:GQ:PL	1/1:0,48:48:99:1252,142,0
2R	20650225	.	T	A	1546.77	.	AC=2;AF=1.00;AN=2;DP=55;ExcessHet=3.0103;FS=0.000;MLEAC=2;MLEAF=1.00;MQ=43.23;QD=28.12;SOR=0.884	GT:AD:DP:GQ:PL	1/1:0,55:55:99:1575,165,0
2R	20650325	.	TCG	T	1420.73	.	AC=1;AF=0.500;AN=2;BaseQRankSum=2.736;ClippingRankSum=0.000;DP=60;ExcessHet=3.0103;FS=2.226;MLEAC=1;MLEAF=0.500;MQ=43.50;MQRankSum=-0.840;QD=23.68;ReadPosRankSum=-2.543;SOR=0.816	GT:AD:DP:GQ:PL	0/1:24,36:60:99:1458,0,1309
2R	20650327	.	G	GTTTT	1420.73	.	AC=1;AF=0.500;AN=2;BaseQRankSum=2.207;ClippingRankSum=0.000;DP=60;ExcessHet=3.0103;FS=2.226;MLEAC=1;MLEAF=0.500;MQ=43.50;MQRankSum=-0.840;QD=23.68;ReadPosRankSum=-2.061;SOR=0.816	GT:AD:DP:GQ:PL	0/1:24,36:60:99:1458,0,1309
2R	20650476	.	C	T	798.77	.	AC=1;AF=0.500;AN=2;BaseQRankSum=2.060;ClippingRankSum=0.000;DP=55;ExcessHet=3.0103;FS=0.000;MLEAC=1;MLEAF=0.500;MQ=43.93;MQRankSum=1.915;QD=14.52;ReadPosRankSum=0.526;SOR=0.674	GT:AD:DP:GQ:PL	0/1:20,35:55:99:827,0,396
2R	20650519	.	C	A	689.77	.	AC=1;AF=0.500;AN=2;BaseQRankSum=1.954;ClippingRankSum=0.000;DP=53;ExcessHet=3.0103;FS=2.305;MLEAC=1;MLEAF=0.500;MQ=43.93;MQRankSum=0.273;QD=13.01;ReadPosRankSum=-0.740;SOR=1.044	GT:AD:DP:GQ:PL	0/1:22,31:53:99:718,0,792
2R	20650536	.	T	G	323.77	.	AC=1;AF=0.500;AN=2;BaseQRankSum=-4.144;ClippingRankSum=0.000;DP=55;ExcessHet=3.0103;FS=2.386;MLEAC=1;MLEAF=0.500;MQ=43.93;MQRankSum=-0.437;QD=5.89;ReadPosRankSum=3.072;SOR=0.415	GT:AD:DP:GQ:PL	0/1:36,19:55:99:352,0,1489
2R	20650539	.	C	CCA	994.73	.	AC=1;AF=0.500;AN=2;BaseQRankSum=-2.105;ClippingRankSum=0.000;DP=57;ExcessHet=3.0103;FS=2.396;MLEAC=1;MLEAF=0.500;MQ=43.93;MQRankSum=0.395;QD=17.76;ReadPosRankSum=-2.184;SOR=1.184	GT:AD:DP:GQ:PL	0/1:21,35:56:99:1032,0,756
2R	20651146	.	A	G	1561.77	.	AC=2;AF=1.00;AN=2;DP=59;ExcessHet=3.0103;FS=0.000;MLEAC=2;MLEAF=1.00;MQ=44.00;QD=26.47;SOR=0.871	GT:AD:DP:GQ:PL	1/1:0,59:59:99:1590,175,0
2R	20651571	.	G	T	540.77	.	AC=1;AF=0.500;AN=2;BaseQRankSum=-0.091;ClippingRankSum=0.000;DP=65;ExcessHet=3.0103;FS=3.536;MLEAC=1;MLEAF=0.500;MQ=45.61;MQRankSum=0.430;QD=8.32;ReadPosRankSum=1.326;SOR=0.356	GT:AD:DP:GQ:PL	0/1:37,28:65:99:569,0,828
2R	20651619	.	A	ATGATGATAATGGCCATGT	2761.73	.	AC=2;AF=1.00;AN=2;DP=63;ExcessHet=3.0103;FS=0.000;MLEAC=2;MLEAF=1.00;MQ=45.40;QD=29.43;SOR=1.493	GT:AD:DP:GQ:PL	1/1:0,58:58:99:2799,189,0
2R	20651662	.	G	A	2577.77	.	AC=2;AF=1.00;AN=2;DP=59;ExcessHet=3.0103;FS=0.000;MLEAC=2;MLEAF=1.00;MQ=42.88;QD=23.89;SOR=0.950	GT:AD:DP:GQ:PL	1/1:0,59:59:99:2606,178,0
2R	20651677	.	C	A	2925.77	.	AC=2;AF=1.00;AN=2;DP=64;ExcessHet=3.0103;FS=0.000;MLEAC=2;MLEAF=1.00;MQ=43.01;QD=31.39;SOR=0.822	GT:AD:DP:GQ:PL	1/1:0,64:64:99:2954,199,0
2R	20651689	.	C	T	2968.77	.	AC=2;AF=1.00;AN=2;DP=64;ExcessHet=3.0103;FS=0.000;MLEAC=2;MLEAF=1.00;MQ=43.12;QD=33.08;SOR=0.790	GT:AD:DP:GQ:PL	1/1:0,63:63:99:2997,202,0
2R	20651699	.	G	A	2938.77	.	AC=2;AF=1.00;AN=2;DP=68;ExcessHet=3.0103;FS=0.000;MLEAC=2;MLEAF=1.00;MQ=43.23;QD=28.41;SOR=0.784	GT:AD:DP:GQ:PL	1/1:0,67:67:99:2967,205,0
2R	20651762	.	T	A	2803.77	.	AC=2;AF=1.00;AN=2;DP=65;ExcessHet=3.0103;FS=0.000;MLEAC=2;MLEAF=1.00;MQ=43.64;QD=29.70;SOR=0.925	GT:AD:DP:GQ:PL	1/1:0,65:65:99:2832,196,0
2R	20651776	.	G	T	2841.77	.	AC=2;AF=1.00;AN=2;DP=66;ExcessHet=3.0103;FS=0.000;MLEAC=2;MLEAF=1.00;MQ=43.58;QD=28.42;SOR=0.818	GT:AD:DP:GQ:PL	1/1:0,66:66:99:2870,202,0
2R	20651831	.	T	A	1798.77	.	AC=2;AF=1.00;AN=2;DP=64;ExcessHet=3.0103;FS=0.000;MLEAC=2;MLEAF=1.00;MQ=43.60;QD=28.11;SOR=0.693	GT:AD:DP:GQ:PL	1/1:0,64:64:99:1827,192,0
2R	20652027	.	T	C	536.77	.	AC=1;AF=0.500;AN=2;BaseQRankSum=-2.244;ClippingRankSum=0.000;DP=42;ExcessHet=3.0103;FS=1.281;MLEAC=1;MLEAF=0.500;MQ=43.81;MQRankSum=1.604;QD=12.78;ReadPosRankSum=1.834;SOR=1.123	GT:AD:DP:GQ:PL	0/1:16,26:42:99:565,0,356
2R	20652095	.	G	A	1004.77	.	AC=1;AF=0.500;AN=2;BaseQRankSum=2.777;ClippingRankSum=0.000;DP=42;ExcessHet=3.0103;FS=4.852;MLEAC=1;MLEAF=0.500;MQ=44.00;MQRankSum=0.000;QD=23.92;ReadPosRankSum=2.034;SOR=1.697	GT:AD:DP:GQ:PL	0/1:16,26:42:99:1033,0,620
2R	20652099	.	T	C	1004.77	.	AC=1;AF=0.500;AN=2;BaseQRankSum=-0.993;ClippingRankSum=0.000;DP=43;ExcessHet=3.0103;FS=4.651;MLEAC=1;MLEAF=0.500;MQ=44.00;MQRankSum=0.000;QD=23.37;ReadPosRankSum=1.951;SOR=1.528	GT:AD:DP:GQ:PL	0/1:17,26:43:99:1033,0,620
2R	20652124	.	T	C	640.77	.	AC=1;AF=0.500;AN=2;BaseQRankSum=-1.013;ClippingRankSum=0.000;DP=41;ExcessHet=3.0103;FS=0.000;MLEAC=1;MLEAF=0.500;MQ=44.00;MQRankSum=0.000;QD=15.63;ReadPosRankSum=-0.969;SOR=0.565	GT:AD:DP:GQ:PL	0/1:13,28:41:99:669,0,248
2R	20652152	.	A	G	2117.77	.	AC=2;AF=1.00;AN=2;DP=48;ExcessHet=3.0103;FS=0.000;MLEAC=2;MLEAF=1.00;MQ=44.00;QD=27.41;SOR=0.963	GT:AD:DP:GQ:PL	1/1:0,48:48:99:2146,150,0
2R	20652162	.	T	C	2031.77	.	AC=2;AF=1.00;AN=2;DP=47;ExcessHet=3.0103;FS=0.000;MLEAC=2;MLEAF=1.00;MQ=44.00;QD=31.83;SOR=1.132	GT:AD:DP:GQ:PL	1/1:0,47:47:99:2060,141,0
2R	20652430	.	A	T	1480.77	.	AC=2;AF=1.00;AN=2;DP=54;ExcessHet=3.0103;FS=0.000;MLEAC=2;MLEAF=1.00;MQ=44.00;QD=27.94;SOR=1.179	GT:AD:DP:GQ:PL	1/1:0,53:53:99:1509,159,0
2R	20652506	.	T	G	1537.77	.	AC=2;AF=1.00;AN=2;DP=58;ExcessHet=3.0103;FS=0.000;MLEAC=2;MLEAF=1.00;MQ=44.00;QD=26.51;SOR=1.085	GT:AD:DP:GQ:PL	1/1:0,58:58:99:1566,174,0
2R	20652519	.	T	A	1632.77	.	AC=2;AF=1.00;AN=2;DP=61;ExcessHet=3.0103;FS=0.000;MLEAC=2;MLEAF=1.00;MQ=44.00;QD=26.77;SOR=1.107	GT:AD:DP:GQ:PL	1/1:0,61:61:99:1661,183,0
2R	20652586	.	C	A	1650.77	.	AC=2;AF=1.00;AN=2;DP=61;ExcessHet=3.0103;FS=0.000;MLEAC=2;MLEAF=1.00;MQ=44.00;QD=27.06;SOR=0.941	GT:AD:DP:GQ:PL	1/1:0,61:61:99:1679,183,0
2R	20652614	.	G	A	1596.77	.	AC=2;AF=1.00;AN=2;DP=59;ExcessHet=3.0103;FS=0.000;MLEAC=2;MLEAF=1.00;MQ=44.00;QD=27.06;SOR=0.871	GT:AD:DP:GQ:PL	1/1:0,59:59:99:1625,176,0
2R	20652929	.	G	T	1490.77	.	AC=2;AF=1.00;AN=2;DP=55;ExcessHet=3.0103;FS=0.000;MLEAC=2;MLEAF=1.00;MQ=43.95;QD=27.10;SOR=0.804	GT:AD:DP:GQ:PL	1/1:0,55:55:99:1519,165,0
2R	20652951	.	G	A	1368.77	.	AC=2;AF=1.00;AN=2;DP=52;ExcessHet=3.0103;FS=0.000;MLEAC=2;MLEAF=1.00;MQ=43.94;QD=26.84;SOR=0.900	GT:AD:DP:GQ:PL	1/1:0,51:51:99:1397,152,0
2R	20653119	.	G	A	333.77	.	AC=1;AF=0.500;AN=2;BaseQRankSum=0.406;ClippingRankSum=0.000;DP=46;ExcessHet=3.0103;FS=2.595;MLEAC=1;MLEAF=0.500;MQ=43.70;MQRankSum=-1.031;QD=7.26;ReadPosRankSum=-0.140;SOR=0.368	GT:AD:DP:GQ:PL	0/1:28,18:46:99:362,0,622
2R	20653152	.	C	T	580.77	.	AC=1;AF=0.500;AN=2;BaseQRankSum=2.518;ClippingRankSum=0.000;DP=45;ExcessHet=3.0103;FS=2.555;MLEAC=1;MLEAF=0.500;MQ=43.54;MQRankSum=0.493;QD=12.91;ReadPosRankSum=-0.799;SOR=0.957	GT:AD:DP:GQ:PL	0/1:19,26:45:99:609,0,378
2R	20653174	.	C	A	1020.77	.	AC=1;AF=0.500;AN=2;BaseQRankSum=1.314;ClippingRankSum=0.000;DP=47;ExcessHet=3.0103;FS=4.134;MLEAC=1;MLEAF=0.500;MQ=43.42;MQRankSum=0.152;QD=21.72;ReadPosRankSum=-1.399;SOR=0.994	GT:AD:DP:GQ:PL	0/1:20,27:47:99:1049,0,739
2R	20653179	.	A	G	985.77	.	AC=1;AF=0.500;AN=2;BaseQRankSum=-0.656;ClippingRankSum=0.000;DP=47;ExcessHet=3.0103;FS=4.144;MLEAC=1;MLEAF=0.500;MQ=43.46;MQRankSum=0.267;QD=20.97;ReadPosRankSum=-0.931;SOR=0.863	GT:AD:DP:GQ:PL	0/1:21,26:47:99:1014,0,768
2R	20653193	.	G	A	658.77	.	AC=1;AF=0.500;AN=2;BaseQRankSum=4.482;ClippingRankSum=0.000;DP=51;ExcessHet=3.0103;FS=8.061;MLEAC=1;MLEAF=0.500;MQ=43.34;MQRankSum=0.094;QD=12.92;ReadPosRankSum=-1.331;SOR=0.175	GT:AD:DP:GQ:PL	0/1:21,30:51:99:687,0,379
2R	20653256	.	G	A	407.77	.	AC=1;AF=0.500;AN=2;BaseQRankSum=3.225;ClippingRankSum=0.000;DP=57;ExcessHet=3.0103;FS=1.064;MLEAC=1;MLEAF=0.500;MQ=43.24;MQRankSum=1.006;QD=7.15;ReadPosRankSum=-1.001;SOR=0.960	GT:AD:DP:GQ:PL	0/1:35,22:57:99:436,0,788
2R	20653441	.	A	ACAAGCATACTTGCATGCTTGCAC	2324.73	.	AC=2;AF=1.00;AN=2;DP=48;ExcessHet=3.0103;FS=0.000;MLEAC=2;MLEAF=1.00;MQ=42.66;QD=27.14;SOR=1.132	GT:AD:DP:GQ:PL	1/1:0,47:47:99:2362,159,0
2R	20653491	.	G	A	1388.77	.	AC=2;AF=1.00;AN=2;DP=50;ExcessHet=3.0103;FS=0.000;MLEAC=2;MLEAF=1.00;MQ=43.07;QD=27.78;SOR=1.270	GT:AD:DP:GQ:PL	1/1:0,50:50:99:1417,150,0
2R	20653520	.	C	T	2401.77	.	AC=2;AF=1.00;AN=2;DP=54;ExcessHet=3.0103;FS=0.000;MLEAC=2;MLEAF=1.00;MQ=43.42;QD=32.17;SOR=0.931	GT:AD:DP:GQ:PL	1/1:0,54:54:99:2430,163,0
2R	20653523	.	G	T	2401.77	.	AC=2;AF=1.00;AN=2;DP=54;ExcessHet=3.0103;FS=0.000;MLEAC=2;MLEAF=1.00;MQ=43.42;QD=24.98;SOR=0.931	GT:AD:DP:GQ:PL	1/1:0,54:54:99:2430,163,0
2R	20653525	.	A	ATAC	2496.73	.	AC=2;AF=1.00;AN=2;DP=54;ExcessHet=3.0103;FS=0.000;MLEAC=2;MLEAF=1.00;MQ=43.42;QD=25.84;SOR=0.931	GT:AD:DP:GQ:PL	1/1:0,54:54:99:2534,172,0
2R	20653722	.	T	C	1275.77	.	AC=2;AF=1.00;AN=2;DP=48;ExcessHet=3.0103;FS=0.000;MLEAC=2;MLEAF=1.00;MQ=43.67;QD=26.58;SOR=0.776	GT:AD:DP:GQ:PL	1/1:0,48:48:99:1304,144,0
2R	20653896	.	C	T	1533.77	.	AC=2;AF=1.00;AN=2;DP=57;ExcessHet=3.0103;FS=0.000;MLEAC=2;MLEAF=1.00;MQ=43.97;QD=26.91;SOR=0.877	GT:AD:DP:GQ:PL	1/1:0,57:57:99:1562,171,0
2R	20653907	.	AAAGGAGATCAG	A	2376.73	.	AC=2;AF=1.00;AN=2;DP=57;ExcessHet=3.0103;FS=0.000;MLEAC=2;MLEAF=1.00;MQ=43.97;QD=26.39;SOR=0.767	GT:AD:DP:GQ:PL	1/1:0,54:54:99:2414,163,0
2R	20653949	.	G	A	1434.77	.	AC=2;AF=1.00;AN=2;DP=54;ExcessHet=3.0103;FS=0.000;MLEAC=2;MLEAF=1.00;MQ=43.96;QD=26.57;SOR=1.118	GT:AD:DP:GQ:PL	1/1:0,54:54:99:1463,161,0
2R	20654015	.	G	A	499.77	.	AC=1;AF=0.500;AN=2;BaseQRankSum=0.542;ClippingRankSum=0.000;DP=59;ExcessHet=3.0103;FS=7.153;MLEAC=1;MLEAF=0.500;MQ=43.93;MQRankSum=-1.639;QD=8.47;ReadPosRankSum=-0.177;SOR=1.609	GT:AD:DP:GQ:PL	0/1:34,25:59:99:528,0,760
2R	20654325	.	T	C	1011.77	.	AC=1;AF=0.500;AN=2;BaseQRankSum=-1.959;ClippingRankSum=0.000;DP=56;ExcessHet=3.0103;FS=2.182;MLEAC=1;MLEAF=0.500;MQ=43.77;MQRankSum=-2.387;QD=18.07;ReadPosRankSum=1.228;SOR=0.873	GT:AD:DP:GQ:PL	0/1:29,27:56:99:1040,0,2787
2R	20654331	.	T	A	1044.77	.	AC=1;AF=0.500;AN=2;BaseQRankSum=1.382;ClippingRankSum=0.000;DP=62;ExcessHet=3.0103;FS=0.000;MLEAC=1;MLEAF=0.500;MQ=43.80;MQRankSum=-2.532;QD=16.85;ReadPosRankSum=2.961;SOR=0.716	GT:AD:DP:GQ:PL	0/1:34,28:62:99:1073,0,3017
2R	20654349	.	T	G	1082.77	.	AC=1;AF=0.500;AN=2;BaseQRankSum=-2.549;ClippingRankSum=0.000;DP=58;ExcessHet=3.0103;FS=0.000;MLEAC=1;MLEAF=0.500;MQ=43.78;MQRankSum=-2.382;QD=18.67;ReadPosRankSum=1.082;SOR=0.576	GT:AD:DP:GQ:PL	0/1:30,28:58:99:1111,0,2800
2R	20654361	.	A	G	1083.77	.	AC=1;AF=0.500;AN=2;BaseQRankSum=1.097;ClippingRankSum=0.000;DP=58;ExcessHet=3.0103;FS=0.973;MLEAC=1;MLEAF=0.500;MQ=43.75;MQRankSum=-2.459;QD=18.69;ReadPosRankSum=-0.560;SOR=0.569	GT:AD:DP:GQ:PL	0/1:28,30:58:99:1112,0,2441
2R	20654447	.	G	A	702.77	.	AC=1;AF=0.500;AN=2;BaseQRankSum=-1.787;ClippingRankSum=0.000;DP=55;ExcessHet=3.0103;FS=1.074;MLEAC=1;MLEAF=0.500;MQ=43.39;MQRankSum=5.468;QD=12.78;ReadPosRankSum=2.168;SOR=0.495	GT:AD:DP:GQ:PL	0/1:22,33:55:99:731,0,808
2R	20654461	.	T	TG	894.73	.	AC=1;AF=0.500;AN=2;BaseQRankSum=3.418;ClippingRankSum=0.000;DP=61;ExcessHet=3.0103;FS=1.002;MLEAC=1;MLEAF=0.500;MQ=43.36;MQRankSum=-6.148;QD=14.67;ReadPosRankSum=-1.521;SOR=0.546	GT:AD:DP:GQ:PL	0/1:37,24:61:99:932,0,1528
2R	20654463	.	T	TGGAAATCA	1023.73	.	AC=1;AF=0.500;AN=2;BaseQRankSum=0.964;ClippingRankSum=0.000;DP=62;ExcessHet=3.0103;FS=0.000;MLEAC=1;MLEAF=0.500;MQ=43.37;MQRankSum=-6.007;QD=16.51;ReadPosRankSum=-1.680;SOR=0.602	GT:AD:DP:GQ:PL	0/1:37,25:62:99:1061,0,1494
2R	20654469	.	ACTGTT	A	1056.73	.	AC=1;AF=0.500;AN=2;BaseQRankSum=1.185;ClippingRankSum=0.000;DP=67;ExcessHet=3.0103;FS=0.954;MLEAC=1;MLEAF=0.500;MQ=43.41;MQRankSum=-5.754;QD=15.77;ReadPosRankSum=-1.739;SOR=0.531	GT:AD:DP:GQ:PL	0/1:39,28:67:99:1094,0,1634
2R	20654480	.	T	TAA	1182.73	.	AC=1;AF=0.500;AN=2;BaseQRankSum=-1.172;ClippingRankSum=0.000;DP=71;ExcessHet=3.0103;FS=0.000;MLEAC=1;MLEAF=0.500;MQ=43.45;MQRankSum=-5.490;QD=16.66;ReadPosRankSum=-2.554;SOR=0.616	GT:AD:DP:GQ:PL	0/1:40,31:71:99:1220,0,1625
2R	20654484	.	A	C	1242.77	.	AC=1;AF=0.500;AN=2;BaseQRankSum=1.853;ClippingRankSum=0.000;DP=70;ExcessHet=3.0103;FS=4.783;MLEAC=1;MLEAF=0.500;MQ=43.44;MQRankSum=-5.277;QD=17.75;ReadPosRankSum=-1.787;SOR=0.313	GT:AD:DP:GQ:PL	0/1:38,32:70:99:1271,0,1496
2R	20654485	.	T	TGG	1233.73	.	AC=1;AF=0.500;AN=2;BaseQRankSum=0.909;ClippingRankSum=0.000;DP=70;ExcessHet=3.0103;FS=4.783;MLEAC=1;MLEAF=0.500;MQ=43.44;MQRankSum=-5.277;QD=17.62;ReadPosRankSum=-1.716;SOR=0.313	GT:AD:DP:GQ:PL	0/1:38,32:70:99:1271,0,1496
2R	20654487	.	T	TTAA	1227.73	.	AC=1;AF=0.500;AN=2;BaseQRankSum=0.477;ClippingRankSum=0.000;DP=70;ExcessHet=3.0103;FS=6.447;MLEAC=1;MLEAF=0.500;MQ=43.44;MQRankSum=-5.277;QD=17.54;ReadPosRankSum=-1.545;SOR=0.255	GT:AD:DP:GQ:PL	0/1:38,32:70:99:1265,0,1570
2R	20654493	.	C	T	1281.77	.	AC=1;AF=0.500;AN=2;BaseQRankSum=5.102;ClippingRankSum=0.000;DP=71;ExcessHet=3.0103;FS=4.607;MLEAC=1;MLEAF=0.500;MQ=43.48;MQRankSum=-4.996;QD=18.05;ReadPosRankSum=-1.292;SOR=0.339	GT:AD:DP:GQ:PL	0/1:38,33:71:99:1310,0,1525
2R	20654500	.	C	T	1165.77	.	AC=1;AF=0.500;AN=2;BaseQRankSum=2.708;ClippingRankSum=0.000;DP=70;ExcessHet=3.0103;FS=3.291;MLEAC=1;MLEAF=0.500;MQ=43.47;MQRankSum=-5.083;QD=16.65;ReadPosRankSum=-0.472;SOR=0.375	GT:AD:DP:GQ:PL	0/1:38,32:70:99:1194,0,1476
2R	20654634	.	A	G	471.77	.	AC=1;AF=0.500;AN=2;BaseQRankSum=-4.069;ClippingRankSum=0.000;DP=78;ExcessHet=3.0103;FS=0.938;MLEAC=1;MLEAF=0.500;MQ=43.89;MQRankSum=-2.789;QD=6.05;ReadPosRankSum=-0.697;SOR=0.487	GT:AD:DP:GQ:PL	0/1:51,27:78:99:500,0,1215
2R	20654655	.	T	A	363.77	.	AC=1;AF=0.500;AN=2;BaseQRankSum=-1.193;ClippingRankSum=0.000;DP=74;ExcessHet=3.0103;FS=2.226;MLEAC=1;MLEAF=0.500;MQ=43.88;MQRankSum=-3.094;QD=4.98;ReadPosRankSum=0.673;SOR=0.418	GT:AD:DP:GQ:PL	0/1:51,22:73:99:392,0,1173
2R	20655100	.	C	T	1406.77	.	AC=2;AF=1.00;AN=2;DP=53;ExcessHet=3.0103;FS=0.000;MLEAC=2;MLEAF=1.00;MQ=44.00;QD=26.54;SOR=0.808	GT:AD:DP:GQ:PL	1/1:0,53:53:99:1435,158,0
2R	20655170	.	A	C	1291.77	.	AC=2;AF=1.00;AN=2;DP=49;ExcessHet=3.0103;FS=0.000;MLEAC=2;MLEAF=1.00;MQ=43.96;QD=26.36;SOR=0.818	GT:AD:DP:GQ:PL	1/1:0,49:49:99:1320,146,0
2R	20655315	.	G	A	294.77	.	AC=1;AF=0.500;AN=2;BaseQRankSum=2.677;ClippingRankSum=0.000;DP=57;ExcessHet=3.0103;FS=4.216;MLEAC=1;MLEAF=0.500;MQ=44.00;MQRankSum=0.000;QD=5.17;ReadPosRankSum=-1.138;SOR=1.436	GT:AD:DP:GQ:PL	0/1:40,17:57:99:323,0,950
2R	20656056	.	T	G	1201.77	.	AC=2;AF=1.00;AN=2;DP=46;ExcessHet=3.0103;FS=0.000;MLEAC=2;MLEAF=1.00;MQ=44.00;QD=26.71;SOR=0.929	GT:AD:DP:GQ:PL	1/1:0,45:45:99:1230,135,0
2R	20656478	.	C	A	1220.77	.	AC=2;AF=1.00;AN=2;DP=45;ExcessHet=3.0103;FS=0.000;MLEAC=2;MLEAF=1.00;MQ=44.00;QD=27.13;SOR=0.929	GT:AD:DP:GQ:PL	1/1:0,45:45:99:1249,135,0
2R	20656493	.	G	A	1092.77	.	AC=2;AF=1.00;AN=2;DP=40;ExcessHet=3.0103;FS=0.000;MLEAC=2;MLEAF=1.00;MQ=44.00;QD=27.32;SOR=1.022	GT:AD:DP:GQ:PL	1/1:0,40:40:99:1121,120,0
2R	20656517	.	G	A	402.77	.	AC=1;AF=0.500;AN=2;BaseQRankSum=-0.604;ClippingRankSum=0.000;DP=50;ExcessHet=3.0103;FS=1.112;MLEAC=1;MLEAF=0.500;MQ=44.00;MQRankSum=0.000;QD=8.06;ReadPosRankSum=1.358;SOR=0.505	GT:AD:DP:GQ:PL	0/1:28,22:50:99:431,0,646
2R	20656785	.	A	T	500.77	.	AC=1;AF=0.500;AN=2;BaseQRankSum=0.151;ClippingRankSum=0.000;DP=58;ExcessHet=3.0103;FS=2.265;MLEAC=1;MLEAF=0.500;MQ=43.97;MQRankSum=0.936;QD=8.63;ReadPosRankSum=-0.074;SOR=0.425	GT:AD:DP:GQ:PL	0/1:32,26:58:99:529,0,729
2R	20656799	.	T	A	1726.77	.	AC=2;AF=1.00;AN=2;DP=62;ExcessHet=3.0103;FS=0.000;MLEAC=2;MLEAF=1.00;MQ=43.97;QD=27.85;SOR=1.234	GT:AD:DP:GQ:PL	1/1:0,62:62:99:1755,186,0
2R	20656850	.	A	T	2446.77	.	AC=2;AF=1.00;AN=2;DP=56;ExcessHet=3.0103;FS=0.000;MLEAC=2;MLEAF=1.00;MQ=43.97;QD=31.48;SOR=0.841	GT:AD:DP:GQ:PL	1/1:0,56:56:99:2475,169,0
2R	20656860	.	T	A	2443.77	.	AC=2;AF=1.00;AN=2;DP=56;ExcessHet=3.0103;FS=0.000;MLEAC=2;MLEAF=1.00;MQ=43.97;QD=28.13;SOR=0.841	GT:AD:DP:GQ:PL	1/1:0,56:56:99:2472,169,0
2R	20656871	.	C	G	1576.77	.	AC=2;AF=1.00;AN=2;DP=57;ExcessHet=3.0103;FS=0.000;MLEAC=2;MLEAF=1.00;MQ=43.97;QD=27.66;SOR=0.728	GT:AD:DP:GQ:PL	1/1:0,57:57:99:1605,171,0
2R	20656900	.	T	C	2200.77	.	AC=2;AF=1.00;AN=2;DP=50;ExcessHet=3.0103;FS=0.000;MLEAC=2;MLEAF=1.00;MQ=43.96;QD=31.77;SOR=0.859	GT:AD:DP:GQ:PL	1/1:0,50:50:99:2229,153,0
2R	20656904	.	G	A	2205.77	.	AC=2;AF=1.00;AN=2;DP=51;ExcessHet=3.0103;FS=0.000;MLEAC=2;MLEAF=1.00;MQ=43.96;QD=28.88;SOR=0.900	GT:AD:DP:GQ:PL	1/1:0,51:51:99:2234,153,0
2R	20657033	.	G	A	2431.77	.	AC=2;AF=1.00;AN=2;DP=55;ExcessHet=3.0103;FS=0.000;MLEAC=2;MLEAF=1.00;MQ=45.40;QD=21.27;SOR=1.022	GT:AD:DP:GQ:PL	1/1:0,54:54:99:2460,169,0
2R	20657038	.	A	G	2443.77	.	AC=2;AF=1.00;AN=2;DP=57;ExcessHet=3.0103;FS=0.000;MLEAC=2;MLEAF=1.00;MQ=45.35;QD=28.19;SOR=1.101	GT:AD:DP:GQ:PL	1/1:0,56:56:99:2472,169,0
2R	20657137	.	CAGTATCCA	C	1429.73	.	AC=2;AF=1.00;AN=2;DP=34;ExcessHet=3.0103;FS=0.000;MLEAC=2;MLEAF=1.00;MQ=46.24;QD=25.24;SOR=1.609	GT:AD:DP:GQ:PL	1/1:0,34:34:99:1467,102,0
2R	20657518	.	T	C	1004.77	.	AC=2;AF=1.00;AN=2;DP=38;ExcessHet=3.0103;FS=0.000;MLEAC=2;MLEAF=1.00;MQ=43.92;QD=26.44;SOR=0.914	GT:AD:DP:GQ:PL	1/1:0,38:38:99:1033,114,0
2R	20657968	.	A	C	539.77	.	AC=1;AF=0.500;AN=2;BaseQRankSum=-2.154;ClippingRankSum=0.000;DP=42;ExcessHet=3.0103;FS=1.865;MLEAC=1;MLEAF=0.500;MQ=42.07;MQRankSum=-1.219;QD=13.17;ReadPosRankSum=0.573;SOR=1.483	GT:AD:DP:GQ:PL	0/1:15,26:41:99:568,0,309
2R	20657988	.	T	G	627.77	.	AC=1;AF=0.500;AN=2;BaseQRankSum=1.452;ClippingRankSum=0.000;DP=45;ExcessHet=3.0103;FS=0.000;MLEAC=1;MLEAF=0.500;MQ=42.20;MQRankSum=-1.208;QD=14.27;ReadPosRankSum=-0.232;SOR=0.632	GT:AD:DP:GQ:PL	0/1:16,28:44:99:656,0,286
2R	20658041	.	C	T	326.77	.	AC=1;AF=0.500;AN=2;BaseQRankSum=-1.758;ClippingRankSum=0.000;DP=39;ExcessHet=3.0103;FS=0.000;MLEAC=1;MLEAF=0.500;MQ=41.86;MQRankSum=0.141;QD=8.38;ReadPosRankSum=-0.198;SOR=0.722	GT:AD:DP:GQ:PL	0/1:22,17:39:99:355,0,474
2R	20658054	.	A	AT	526.73	.	AC=1;AF=0.500;AN=2;BaseQRankSum=-0.417;ClippingRankSum=0.000;DP=38;ExcessHet=3.0103;FS=1.317;MLEAC=1;MLEAF=0.500;MQ=42.21;MQRankSum=0.217;QD=14.24;ReadPosRankSum=0.217;SOR=1.112	GT:AD:DP:GQ:PL	0/1:22,15:37:99:564,0,848
2R	20658063	.	T	A	538.77	.	AC=1;AF=0.500;AN=2;BaseQRankSum=1.340;ClippingRankSum=0.000;DP=35;ExcessHet=3.0103;FS=3.012;MLEAC=1;MLEAF=0.500;MQ=42.66;MQRankSum=0.000;QD=15.39;ReadPosRankSum=-0.133;SOR=1.006	GT:AD:DP:GQ:PL	0/1:20,15:35:99:567,0,823
2R	20658064	.	A	T	541.77	.	AC=1;AF=0.500;AN=2;BaseQRankSum=2.922;ClippingRankSum=0.000;DP=34;ExcessHet=3.0103;FS=3.093;MLEAC=1;MLEAF=0.500;MQ=42.77;MQRankSum=-0.341;QD=15.93;ReadPosRankSum=-0.399;SOR=0.957	GT:AD:DP:GQ:PL	0/1:19,15:34:99:570,0,795
2R	20658083	.	A	G	538.77	.	AC=1;AF=0.500;AN=2;BaseQRankSum=-0.600;ClippingRankSum=0.000;DP=32;ExcessHet=3.0103;FS=3.220;MLEAC=1;MLEAF=0.500;MQ=42.99;MQRankSum=-1.485;QD=16.84;ReadPosRankSum=-0.605;SOR=0.474	GT:AD:DP:GQ:PL	0/1:17,15:32:99:567,0,669
2R	20658087	.	A	G	532.77	.	AC=1;AF=0.500;AN=2;BaseQRankSum=-1.010;ClippingRankSum=0.000;DP=31;ExcessHet=3.0103;FS=3.180;MLEAC=1;MLEAF=0.500;MQ=42.96;MQRankSum=-1.538;QD=17.19;ReadPosRankSum=-0.040;SOR=0.293	GT:AD:DP:GQ:PL	0/1:17,14:31:99:561,0,721
2R	20658091	.	T	C	460.77	.	AC=1;AF=0.500;AN=2;BaseQRankSum=-1.996;ClippingRankSum=0.000;DP=32;ExcessHet=3.0103;FS=3.247;MLEAC=1;MLEAF=0.500;MQ=42.99;MQRankSum=-1.691;QD=14.40;ReadPosRankSum=0.998;SOR=0.283	GT:AD:DP:GQ:PL	0/1:19,13:32:99:489,0,727
2R	20658183	.	T	C	1290.77	.	AC=2;AF=1.00;AN=2;DP=30;ExcessHet=3.0103;FS=0.000;MLEAC=2;MLEAF=1.00;MQ=43.28;QD=31.66;SOR=2.985	GT:AD:DP:GQ:PL	1/1:0,30:30:90:1319,90,0
2R	20658189	.	T	A	1425.77	.	AC=2;AF=1.00;AN=2;DP=31;ExcessHet=3.0103;FS=0.000;MLEAC=2;MLEAF=1.00;MQ=43.30;QD=33.00;SOR=2.694	GT:AD:DP:GQ:PL	1/1:0,31:31:99:1454,99,0
2R	20658192	.	T	A	1366.77	.	AC=2;AF=1.00;AN=2;DP=31;ExcessHet=3.0103;FS=0.000;MLEAC=2;MLEAF=1.00;MQ=43.30;QD=33.96;SOR=2.694	GT:AD:DP:GQ:PL	1/1:0,31:31:93:1395,93,0
2R	20658224	.	A	T	1629.77	.	AC=2;AF=1.00;AN=2;DP=37;ExcessHet=3.0103;FS=0.000;MLEAC=2;MLEAF=1.00;MQ=43.42;QD=31.05;SOR=2.012	GT:AD:DP:GQ:PL	1/1:0,37:37:99:1658,111,0
2R	20658233	.	G	A	1660.77	.	AC=2;AF=1.00;AN=2;DP=38;ExcessHet=3.0103;FS=0.000;MLEAC=2;MLEAF=1.00;MQ=43.43;QD=27.95;SOR=1.863	GT:AD:DP:GQ:PL	1/1:0,38:38:99:1689,114,0
2R	20658274	.	T	A	1272.77	.	AC=2;AF=1.00;AN=2;DP=47;ExcessHet=3.0103;FS=0.000;MLEAC=2;MLEAF=1.00;MQ=43.54;QD=27.08;SOR=1.132	GT:AD:DP:GQ:PL	1/1:0,47:47:99:1301,141,0
2R	20658373	.	T	C	1419.77	.	AC=2;AF=1.00;AN=2;DP=54;ExcessHet=3.0103;FS=0.000;MLEAC=2;MLEAF=1.00;MQ=44.00;QD=26.29;SOR=0.931	GT:AD:DP:GQ:PL	1/1:0,54:54:99:1448,161,0
2R	20658393	.	G	A	1610.77	.	AC=2;AF=1.00;AN=2;DP=59;ExcessHet=3.0103;FS=0.000;MLEAC=2;MLEAF=1.00;MQ=44.00;QD=27.30;SOR=0.796	GT:AD:DP:GQ:PL	1/1:0,59:59:99:1639,177,0
2R	20658453	.	G	A	798.77	.	AC=1;AF=0.500;AN=2;BaseQRankSum=3.140;ClippingRankSum=0.000;DP=45;ExcessHet=3.0103;FS=1.370;MLEAC=1;MLEAF=0.500;MQ=44.00;MQRankSum=0.000;QD=17.75;ReadPosRankSum=-1.467;SOR=0.397	GT:AD:DP:GQ:PL	0/1:11,34:45:99:827,0,165
2R	20658504	.	A	G	688.77	.	AC=1;AF=0.500;AN=2;BaseQRankSum=-1.287;ClippingRankSum=0.000;DP=44;ExcessHet=3.0103;FS=2.836;MLEAC=1;MLEAF=0.500;MQ=44.00;MQRankSum=0.000;QD=15.65;ReadPosRankSum=1.222;SOR=1.207	GT:AD:DP:GQ:PL	0/1:13,31:44:99:717,0,245
2R	20658519	.	C	G	1141.77	.	AC=1;AF=0.500;AN=2;BaseQRankSum=0.708;ClippingRankSum=0.000;DP=39;ExcessHet=3.0103;FS=0.000;MLEAC=1;MLEAF=0.500;MQ=44.00;MQRankSum=0.000;QD=29.28;ReadPosRankSum=0.016;SOR=0.988	GT:AD:DP:GQ:PL	0/1:10,29:39:99:1170,0,290
2R	20658522	.	G	A	1144.77	.	AC=1;AF=0.500;AN=2;BaseQRankSum=0.822;ClippingRankSum=0.000;DP=37;ExcessHet=3.0103;FS=1.520;MLEAC=1;MLEAF=0.500;MQ=44.00;MQRankSum=0.000;QD=30.94;ReadPosRankSum=-0.425;SOR=1.122	GT:AD:DP:GQ:PL	0/1:9,28:37:99:1173,0,264
2R	20658540	.	G	C	427.77	.	AC=1;AF=0.500;AN=2;BaseQRankSum=-2.616;ClippingRankSum=0.000;DP=32;ExcessHet=3.0103;FS=0.000;MLEAC=1;MLEAF=0.500;MQ=44.00;MQRankSum=0.000;QD=14.26;ReadPosRankSum=-0.675;SOR=0.892	GT:AD:DP:GQ:PL	0/1:7,23:30:99:456,0,111
2R	20658768	.	G	A	240.77	.	AC=1;AF=0.500;AN=2;BaseQRankSum=1.236;ClippingRankSum=0.000;DP=46;ExcessHet=3.0103;FS=9.535;MLEAC=1;MLEAF=0.500;MQ=44.00;MQRankSum=0.000;QD=5.23;ReadPosRankSum=-1.502;SOR=0.829	GT:AD:DP:GQ:PL	0/1:31,15:46:99:269,0,717
2R	20658897	.	G	A	906.77	.	AC=2;AF=1.00;AN=2;DP=34;ExcessHet=3.0103;FS=0.000;MLEAC=2;MLEAF=1.00;MQ=44.00;QD=26.67;SOR=0.693	GT:AD:DP:GQ:PL	1/1:0,34:34:99:935,102,0
2R	20658972	.	C	T	84.77	.	AC=1;AF=0.500;AN=2;BaseQRankSum=1.507;ClippingRankSum=0.000;DP=47;ExcessHet=3.0103;FS=1.481;MLEAC=1;MLEAF=0.500;MQ=44.00;MQRankSum=0.000;QD=1.80;ReadPosRankSum=1.028;SOR=1.255	GT:AD:DP:GQ:PL	0/1:38,9:47:99:113,0,930
2R	20659020	.	C	T	437.77	.	AC=1;AF=0.500;AN=2;BaseQRankSum=-0.729;ClippingRankSum=0.000;DP=47;ExcessHet=3.0103;FS=4.502;MLEAC=1;MLEAF=0.500;MQ=44.00;MQRankSum=0.000;QD=9.31;ReadPosRankSum=-2.614;SOR=1.473	GT:AD:DP:GQ:PL	0/1:32,15:47:99:466,0,1241
2R	20659038	.	C	T	440.77	.	AC=1;AF=0.500;AN=2;BaseQRankSum=0.471;ClippingRankSum=0.000;DP=46;ExcessHet=3.0103;FS=2.687;MLEAC=1;MLEAF=0.500;MQ=44.00;MQRankSum=0.000;QD=9.58;ReadPosRankSum=-1.313;SOR=1.074	GT:AD:DP:GQ:PL	0/1:31,15:46:99:469,0,1217
2R	20659080	.	A	C	353.77	.	AC=1;AF=0.500;AN=2;BaseQRankSum=-0.828;ClippingRankSum=0.000;DP=52;ExcessHet=3.0103;FS=10.758;MLEAC=1;MLEAF=0.500;MQ=44.00;MQRankSum=0.000;QD=6.94;ReadPosRankSum=1.346;SOR=1.636	GT:AD:DP:GQ:PL	0/1:31,20:51:99:382,0,710
2R	20659113	.	C	T	366.77	.	AC=1;AF=0.500;AN=2;BaseQRankSum=0.731;ClippingRankSum=0.000;DP=46;ExcessHet=3.0103;FS=11.722;MLEAC=1;MLEAF=0.500;MQ=44.00;MQRankSum=0.000;QD=8.15;ReadPosRankSum=2.513;SOR=1.919	GT:AD:DP:GQ:PL	0/1:26,19:45:99:395,0,587
2R	20659257	.	C	T	402.77	.	AC=1;AF=0.500;AN=2;BaseQRankSum=0.514;ClippingRankSum=0.000;DP=50;ExcessHet=3.0103;FS=0.000;MLEAC=1;MLEAF=0.500;MQ=44.00;MQRankSum=0.000;QD=8.06;ReadPosRankSum=-0.563;SOR=0.764	GT:AD:DP:GQ:PL	0/1:29,21:50:99:431,0,633
2R	20660523	.	G	A	213.77	.	AC=1;AF=0.500;AN=2;BaseQRankSum=0.416;ClippingRankSum=0.000;DP=49;ExcessHet=3.0103;FS=2.763;MLEAC=1;MLEAF=0.500;MQ=43.72;MQRankSum=-2.193;QD=4.45;ReadPosRankSum=-0.826;SOR=0.830	GT:AD:DP:GQ:PL	0/1:34,14:48:99:242,0,810
2R	20660983	.	T	A	554.77	.	AC=1;AF=0.500;AN=2;BaseQRankSum=-0.556;ClippingRankSum=0.000;DP=40;ExcessHet=3.0103;FS=5.014;MLEAC=1;MLEAF=0.500;MQ=43.17;MQRankSum=1.990;QD=13.87;ReadPosRankSum=0.419;SOR=0.188	GT:AD:DP:GQ:PL	0/1:14,26:40:99:583,0,267
2R	20661125	.	A	G	333.77	.	AC=1;AF=0.500;AN=2;BaseQRankSum=-0.367;ClippingRankSum=0.000;DP=47;ExcessHet=3.0103;FS=0.000;MLEAC=1;MLEAF=0.500;MQ=44.00;MQRankSum=0.000;QD=7.10;ReadPosRankSum=-0.636;SOR=0.631	GT:AD:DP:GQ:PL	0/1:29,18:47:99:362,0,669
2R	20661247	.	A	T	312.77	.	AC=1;AF=0.500;AN=2;BaseQRankSum=-0.498;ClippingRankSum=0.000;DP=33;ExcessHet=3.0103;FS=1.356;MLEAC=1;MLEAF=0.500;MQ=44.00;MQRankSum=0.000;QD=9.48;ReadPosRankSum=-1.863;SOR=0.425	GT:AD:DP:GQ:PL	0/1:17,16:33:99:341,0,374
2R	20661311	.	CA	C	531.73	.	AC=1;AF=0.500;AN=2;BaseQRankSum=-3.296;ClippingRankSum=0.000;DP=43;ExcessHet=3.0103;FS=1.177;MLEAC=1;MLEAF=0.500;MQ=44.00;MQRankSum=0.000;QD=12.37;ReadPosRankSum=2.693;SOR=0.474	GT:AD:DP:GQ:PL	0/1:22,21:43:99:569,0,593
2R	20661329	.	G	A	386.77	.	AC=1;AF=0.500;AN=2;BaseQRankSum=-0.859;ClippingRankSum=0.000;DP=41;ExcessHet=3.0103;FS=0.000;MLEAC=1;MLEAF=0.500;MQ=44.00;MQRankSum=0.000;QD=9.43;ReadPosRankSum=1.886;SOR=0.776	GT:AD:DP:GQ:PL	0/1:20,21:41:99:415,0,439
2R	20661416	.	T	C	152.77	.	AC=1;AF=0.500;AN=2;BaseQRankSum=-0.689;ClippingRankSum=0.000;DP=47;ExcessHet=3.0103;FS=0.000;MLEAC=1;MLEAF=0.500;MQ=44.00;MQRankSum=0.000;QD=3.25;ReadPosRankSum=0.232;SOR=0.709	GT:AD:DP:GQ:PL	0/1:35,12:47:99:181,0,821
2R	20661445	.	G	A	288.77	.	AC=1;AF=0.500;AN=2;BaseQRankSum=-0.130;ClippingRankSum=0.000;DP=51;ExcessHet=3.0103;FS=2.496;MLEAC=1;MLEAF=0.500;MQ=44.00;MQRankSum=0.000;QD=5.66;ReadPosRankSum=-1.497;SOR=0.405	GT:AD:DP:GQ:PL	0/1:34,17:51:99:317,0,778
2R	20661483	.	T	C	365.77	.	AC=1;AF=0.500;AN=2;BaseQRankSum=-1.567;ClippingRankSum=0.000;DP=42;ExcessHet=3.0103;FS=4.675;MLEAC=1;MLEAF=0.500;MQ=44.00;MQRankSum=0.000;QD=8.71;ReadPosRankSum=-0.713;SOR=1.109	GT:AD:DP:GQ:PL	0/1:26,16:42:99:394,0,592
2R	20661501	.	T	G	337.77	.	AC=1;AF=0.500;AN=2;BaseQRankSum=-2.124;ClippingRankSum=0.000;DP=39;ExcessHet=3.0103;FS=4.908;MLEAC=1;MLEAF=0.500;MQ=44.00;MQRankSum=0.000;QD=8.66;ReadPosRankSum=1.054;SOR=1.410	GT:AD:DP:GQ:PL	0/1:24,15:39:99:366,0,549
2R	20661580	.	C	G	303.77	.	AC=1;AF=0.500;AN=2;BaseQRankSum=0.428;ClippingRankSum=0.000;DP=31;ExcessHet=3.0103;FS=1.412;MLEAC=1;MLEAF=0.500;MQ=44.00;MQRankSum=0.000;QD=9.80;ReadPosRankSum=-0.878;SOR=1.082	GT:AD:DP:GQ:PL	0/1:15,16:31:99:332,0,288
2R	20661608	.	G	T	374.77	.	AC=1;AF=0.500;AN=2;BaseQRankSum=0.530;ClippingRankSum=0.000;DP=36;ExcessHet=3.0103;FS=2.798;MLEAC=1;MLEAF=0.500;MQ=44.00;MQRankSum=0.000;QD=10.41;ReadPosRankSum=-1.625;SOR=0.553	GT:AD:DP:GQ:PL	0/1:17,19:36:99:403,0,323
2R	20662033	.	GTTGT	G	977.73	.	AC=1;AF=0.500;AN=2;BaseQRankSum=-0.224;ClippingRankSum=0.000;DP=54;ExcessHet=3.0103;FS=0.000;MLEAC=1;MLEAF=0.500;MQ=44.00;MQRankSum=0.000;QD=19.95;ReadPosRankSum=-0.862;SOR=0.741	GT:AD:DP:GQ:PL	0/1:23,26:49:99:1015,0,998
2R	20662064	.	C	A	645.77	.	AC=1;AF=0.500;AN=2;BaseQRankSum=0.221;ClippingRankSum=0.000;DP=59;ExcessHet=3.0103;FS=0.000;MLEAC=1;MLEAF=0.500;MQ=44.00;MQRankSum=0.000;QD=10.95;ReadPosRankSum=-1.042;SOR=0.611	GT:AD:DP:GQ:PL	0/1:28,31:59:99:674,0,579
2R	20662211	.	G	A	549.77	.	AC=1;AF=0.500;AN=2;BaseQRankSum=2.021;ClippingRankSum=0.000;DP=48;ExcessHet=3.0103;FS=0.000;MLEAC=1;MLEAF=0.500;MQ=44.00;MQRankSum=0.000;QD=11.45;ReadPosRankSum=0.381;SOR=0.640	GT:AD:DP:GQ:PL	0/1:21,27:48:99:578,0,427
2R	20662229	.	G	C	543.77	.	AC=1;AF=0.500;AN=2;BaseQRankSum=-1.313;ClippingRankSum=0.000;DP=48;ExcessHet=3.0103;FS=1.129;MLEAC=1;MLEAF=0.500;MQ=44.00;MQRankSum=0.000;QD=11.33;ReadPosRankSum=0.487;SOR=0.486	GT:AD:DP:GQ:PL	0/1:21,27:48:99:572,0,444
2R	20662292	.	C	T	465.77	.	AC=1;AF=0.500;AN=2;BaseQRankSum=1.294;ClippingRankSum=0.000;DP=61;ExcessHet=3.0103;FS=5.323;MLEAC=1;MLEAF=0.500;MQ=44.00;MQRankSum=0.000;QD=7.64;ReadPosRankSum=0.569;SOR=0.273	GT:AD:DP:GQ:PL	0/1:37,24:61:99:494,0,1402
2R	20662302	.	T	C	743.77	.	AC=1;AF=0.500;AN=2;BaseQRankSum=-3.804;ClippingRankSum=0.000;DP=60;ExcessHet=3.0103;FS=9.769;MLEAC=1;MLEAF=0.500;MQ=44.00;MQRankSum=0.000;QD=12.40;ReadPosRankSum=1.170;SOR=1.864	GT:AD:DP:GQ:PL	0/1:25,35:60:99:772,0,911
2R	20662349	.	C	T	820.77	.	AC=1;AF=0.500;AN=2;BaseQRankSum=2.400;ClippingRankSum=0.000;DP=55;ExcessHet=3.0103;FS=16.024;MLEAC=1;MLEAF=0.500;MQ=44.00;MQRankSum=0.000;QD=14.92;ReadPosRankSum=-0.318;SOR=2.845	GT:AD:DP:GQ:PL	0/1:19,36:55:99:849,0,367
2R	20662436	.	G	A	785.77	.	AC=1;AF=0.500;AN=2;BaseQRankSum=2.819;ClippingRankSum=0.000;DP=49;ExcessHet=3.0103;FS=0.000;MLEAC=1;MLEAF=0.500;MQ=44.00;MQRankSum=0.000;QD=16.04;ReadPosRankSum=0.013;SOR=0.687	GT:AD:DP:GQ:PL	0/1:15,34:49:99:814,0,265
2R	20663308	.	G	A	620.77	.	AC=1;AF=0.500;AN=2;BaseQRankSum=1.752;ClippingRankSum=0.000;DP=49;ExcessHet=3.0103;FS=1.131;MLEAC=1;MLEAF=0.500;MQ=43.96;MQRankSum=-0.789;QD=12.67;ReadPosRankSum=0.529;SOR=0.435	GT:AD:DP:GQ:PL	0/1:20,29:49:99:649,0,378
2R	20664187	.	T	G	40.77	.	AC=1;AF=0.500;AN=2;BaseQRankSum=1.077;ClippingRankSum=0.000;DP=46;ExcessHet=3.0103;FS=3.723;MLEAC=1;MLEAF=0.500;MQ=44.00;MQRankSum=0.000;QD=0.89;ReadPosRankSum=0.751;SOR=0.679	GT:AD:DP:GQ:PL	0/1:39,7:46:69:69,0,929
2R	20664618	.	A	G	1307.77	.	AC=2;AF=1.00;AN=2;DP=50;ExcessHet=3.0103;FS=0.000;MLEAC=2;MLEAF=1.00;MQ=44.00;QD=26.16;SOR=1.270	GT:AD:DP:GQ:PL	1/1:0,50:50:99:1336,149,0
2R	20664738	.	C	T	2195.77	.	AC=2;AF=1.00;AN=2;DP=51;ExcessHet=3.0103;FS=0.000;MLEAC=2;MLEAF=1.00;MQ=44.00;QD=27.68;SOR=1.094	GT:AD:DP:GQ:PL	1/1:0,51:51:99:2224,159,0
2R	20664747	.	C	T	2089.77	.	AC=2;AF=1.00;AN=2;DP=48;ExcessHet=3.0103;FS=0.000;MLEAC=2;MLEAF=1.00;MQ=44.00;QD=24.28;SOR=1.298	GT:AD:DP:GQ:PL	1/1:0,48:48:99:2118,150,0
2R	20664955	.	T	C	1408.77	.	AC=2;AF=1.00;AN=2;DP=52;ExcessHet=3.0103;FS=0.000;MLEAC=2;MLEAF=1.00;MQ=44.00;QD=27.09;SOR=0.770	GT:AD:DP:GQ:PL	1/1:0,52:52:99:1437,156,0
2R	20665036	.	T	G	1339.77	.	AC=2;AF=1.00;AN=2;DP=50;ExcessHet=3.0103;FS=0.000;MLEAC=2;MLEAF=1.00;MQ=44.00;QD=26.80;SOR=0.773	GT:AD:DP:GQ:PL	1/1:0,50:50:99:1368,150,0
2R	20665114	.	G	A	1171.77	.	AC=2;AF=1.00;AN=2;DP=44;ExcessHet=3.0103;FS=0.000;MLEAC=2;MLEAF=1.00;MQ=44.00;QD=26.63;SOR=0.990	GT:AD:DP:GQ:PL	1/1:0,44:44:99:1200,131,0
2R	20665269	.	G	C	749.77	.	AC=1;AF=0.500;AN=2;BaseQRankSum=0.969;ClippingRankSum=0.000;DP=51;ExcessHet=3.0103;FS=0.000;MLEAC=1;MLEAF=0.500;MQ=43.86;MQRankSum=1.456;QD=14.70;ReadPosRankSum=-0.578;SOR=0.818	GT:AD:DP:GQ:PL	0/1:17,34:51:99:778,0,299
2R	20665308	.	T	A	1385.77	.	AC=2;AF=1.00;AN=2;DP=52;ExcessHet=3.0103;FS=0.000;MLEAC=2;MLEAF=1.00;MQ=43.86;QD=26.65;SOR=0.941	GT:AD:DP:GQ:PL	1/1:0,52:52:99:1414,156,0
2R	20665993	.	G	T	1471.77	.	AC=2;AF=1.00;AN=2;DP=54;ExcessHet=3.0103;FS=0.000;MLEAC=2;MLEAF=1.00;MQ=44.00;QD=27.25;SOR=0.767	GT:AD:DP:GQ:PL	1/1:0,54:54:99:1500,161,0
2R	20666047	.	G	A	2797.77	.	AC=2;AF=1.00;AN=2;DP=65;ExcessHet=3.0103;FS=0.000;MLEAC=2;MLEAF=1.00;MQ=43.94;QD=28.21;SOR=0.787	GT:AD:DP:GQ:PL	1/1:0,65:65:99:2826,196,0
2R	20666054	.	C	T	2738.77	.	AC=2;AF=1.00;AN=2;DP=62;ExcessHet=3.0103;FS=0.000;MLEAC=2;MLEAF=1.00;MQ=43.94;QD=33.67;SOR=0.725	GT:AD:DP:GQ:PL	1/1:0,61:61:99:2767,190,0
2R	20666228	.	T	C	1607.77	.	AC=2;AF=1.00;AN=2;DP=59;ExcessHet=3.0103;FS=0.000;MLEAC=2;MLEAF=1.00;MQ=44.00;QD=27.25;SOR=0.796	GT:AD:DP:GQ:PL	1/1:0,59:59:99:1636,177,0
2R	20666309	.	T	G	1661.77	.	AC=2;AF=1.00;AN=2;DP=60;ExcessHet=3.0103;FS=0.000;MLEAC=2;MLEAF=1.00;MQ=44.00;QD=27.70;SOR=1.071	GT:AD:DP:GQ:PL	1/1:0,60:60:99:1690,180,0
2R	20666441	.	C	CCAAATACTG	2514.73	.	AC=2;AF=1.00;AN=2;DP=56;ExcessHet=3.0103;FS=0.000;MLEAC=2;MLEAF=1.00;MQ=43.93;QD=30.20;SOR=0.994	GT:AD:DP:GQ:PL	1/1:0,51:51:99:2552,171,0
2R	20666468	.	C	G	1474.77	.	AC=2;AF=1.00;AN=2;DP=55;ExcessHet=3.0103;FS=0.000;MLEAC=2;MLEAF=1.00;MQ=43.93;QD=26.81;SOR=0.729	GT:AD:DP:GQ:PL	1/1:0,55:55:99:1503,165,0
2R	20666786	.	G	A	1329.77	.	AC=2;AF=1.00;AN=2;DP=52;ExcessHet=3.0103;FS=0.000;MLEAC=2;MLEAF=1.00;MQ=43.96;QD=26.60;SOR=0.693	GT:AD:DP:GQ:PL	1/1:0,50:50:99:1358,150,0
2R	20667422	.	TCG	T	560.73	.	AC=2;AF=1.00;AN=2;DP=19;ExcessHet=3.0103;FS=0.000;MLEAC=2;MLEAF=1.00;MQ=33.44;QD=29.51;SOR=1.292	GT:AD:DP:GQ:PL	1/1:0,19:19:60:598,60,0
2R	20667425	.	TTAGTTTATCGTTCGTTTATTCGCGCCCTTTGCAGATATTACATATGTTTGTTGATTG	T	560.73	.	AC=2;AF=1.00;AN=2;DP=20;ExcessHet=3.0103;FS=0.000;MLEAC=2;MLEAF=1.00;MQ=34.05;QD=28.04;SOR=1.402	GT:AD:DP:GQ:PL	1/1:0,20:20:60:598,60,0
2R	20667599	.	AGGTTAACTGTATTAGATT	A	1718.73	.	AC=2;AF=1.00;AN=2;DP=40;ExcessHet=3.0103;FS=0.000;MLEAC=2;MLEAF=1.00;MQ=41.82;QD=32.10;SOR=0.850	GT:AD:DP:GQ:PL	1/1:0,39:39:99:1756,118,0
2R	20668023	.	A	T	374.77	.	AC=1;AF=0.500;AN=2;BaseQRankSum=-1.439;ClippingRankSum=0.000;DP=54;ExcessHet=3.0103;FS=1.088;MLEAC=1;MLEAF=0.500;MQ=43.87;MQRankSum=-1.216;QD=6.94;ReadPosRankSum=0.708;SOR=0.999	GT:AD:DP:GQ:PL	0/1:33,21:54:99:403,0,763
2R	20668238	.	T	C	739.77	.	AC=1;AF=0.500;AN=2;BaseQRankSum=-1.752;ClippingRankSum=0.000;DP=46;ExcessHet=3.0103;FS=1.253;MLEAC=1;MLEAF=0.500;MQ=44.00;MQRankSum=0.000;QD=16.08;ReadPosRankSum=-0.281;SOR=0.487	GT:AD:DP:GQ:PL	0/1:13,33:46:99:768,0,239
2R	20668302	.	G	A	828.77	.	AC=1;AF=0.500;AN=2;BaseQRankSum=2.773;ClippingRankSum=0.000;DP=65;ExcessHet=3.0103;FS=2.074;MLEAC=1;MLEAF=0.500;MQ=44.00;MQRankSum=0.000;QD=12.75;ReadPosRankSum=0.152;SOR=0.755	GT:AD:DP:GQ:PL	0/1:28,37:65:99:857,0,596
2R	20668324	.	A	T	961.77	.	AC=1;AF=0.500;AN=2;BaseQRankSum=-1.550;ClippingRankSum=0.000;DP=72;ExcessHet=3.0103;FS=0.915;MLEAC=1;MLEAF=0.500;MQ=44.00;MQRankSum=0.000;QD=13.36;ReadPosRankSum=-0.370;SOR=0.883	GT:AD:DP:GQ:PL	0/1:28,44:72:99:990,0,568
2R	20668366	.	T	C	440.77	.	AC=1;AF=0.500;AN=2;BaseQRankSum=0.143;ClippingRankSum=0.000;DP=77;ExcessHet=3.0103;FS=3.313;MLEAC=1;MLEAF=0.500;MQ=43.97;MQRankSum=-1.373;QD=5.72;ReadPosRankSum=-0.102;SOR=0.358	GT:AD:DP:GQ:PL	0/1:51,26:77:99:469,0,1183
2R	20668380	.	GT	G	688.73	.	AC=1;AF=0.500;AN=2;BaseQRankSum=-0.300;ClippingRankSum=0.000;DP=74;ExcessHet=3.0103;FS=2.155;MLEAC=1;MLEAF=0.500;MQ=43.97;MQRankSum=-1.543;QD=9.43;ReadPosRankSum=0.366;SOR=0.446	GT:AD:DP:GQ:PL	0/1:52,21:73:99:726,0,2081
2R	20668383	.	ATAAAACCTTTTACATTTAGCT	A	672.73	.	AC=1;AF=0.500;AN=2;BaseQRankSum=-1.400;ClippingRankSum=0.000;DP=76;ExcessHet=3.0103;FS=2.157;MLEAC=1;MLEAF=0.500;MQ=43.97;MQRankSum=-1.589;QD=8.85;SOR=0.435	GT:AD:DP:GQ:PL	0/1:55,21:76:99:710,0,2284
2R	20668512	.	C	G	1822.77	.	AC=2;AF=1.00;AN=2;DP=66;ExcessHet=3.0103;FS=0.000;MLEAC=2;MLEAF=1.00;MQ=44.00;QD=27.62;SOR=0.957	GT:AD:DP:GQ:PL	1/1:0,66:66:99:1851,197,0
2R	20668897	.	C	T	715.77	.	AC=1;AF=0.500;AN=2;BaseQRankSum=-0.545;ClippingRankSum=0.000;DP=48;ExcessHet=3.0103;FS=0.000;MLEAC=1;MLEAF=0.500;MQ=43.86;MQRankSum=0.000;QD=14.91;ReadPosRankSum=0.196;SOR=0.593	GT:AD:DP:GQ:PL	0/1:16,32:48:99:744,0,285
2R	20669170	.	T	C	584.77	.	AC=1;AF=0.500;AN=2;BaseQRankSum=1.255;ClippingRankSum=0.000;DP=41;ExcessHet=3.0103;FS=6.989;MLEAC=1;MLEAF=0.500;MQ=44.00;MQRankSum=0.000;QD=14.26;ReadPosRankSum=0.385;SOR=0.442	GT:AD:DP:GQ:PL	0/1:13,28:41:99:613,0,210
2R	20669290	.	C	T	418.77	.	AC=1;AF=0.500;AN=2;BaseQRankSum=-1.143;ClippingRankSum=0.000;DP=37;ExcessHet=3.0103;FS=4.887;MLEAC=1;MLEAF=0.500;MQ=43.95;MQRankSum=-0.818;QD=11.32;ReadPosRankSum=-0.535;SOR=0.740	GT:AD:DP:GQ:PL	0/1:16,21:37:99:447,0,332
2R	20669673	.	T	G	702.77	.	AC=1;AF=0.500;AN=2;BaseQRankSum=-1.800;ClippingRankSum=0.000;DP=49;ExcessHet=3.0103;FS=4.348;MLEAC=1;MLEAF=0.500;MQ=44.00;MQRankSum=0.000;QD=14.34;ReadPosRankSum=1.274;SOR=0.474	GT:AD:DP:GQ:PL	0/1:17,32:49:99:731,0,346
2R	20670193	.	G	C	1395.77	.	AC=2;AF=1.00;AN=2;DP=53;ExcessHet=3.0103;FS=0.000;MLEAC=2;MLEAF=1.00;MQ=44.00;QD=26.34;SOR=0.808	GT:AD:DP:GQ:PL	1/1:0,53:53:99:1424,158,0
2R	20670369	.	A	G	1595.77	.	AC=2;AF=1.00;AN=2;DP=62;ExcessHet=3.0103;FS=0.000;MLEAC=2;MLEAF=1.00;MQ=44.00;QD=25.74;SOR=0.976	GT:AD:DP:GQ:PL	1/1:0,62:62:99:1624,184,0
2R	20670417	.	AT	A	357.73	.	AC=1;AF=0.500;AN=2;BaseQRankSum=-1.830;ClippingRankSum=0.000;DP=52;ExcessHet=3.0103;FS=11.369;MLEAC=1;MLEAF=0.500;MQ=44.21;MQRankSum=0.000;QD=7.78;ReadPosRankSum=1.977;SOR=1.705	GT:AD:DP:GQ:PL	0/1:19,27:46:99:395,0,272
2R	20670498	.	C	G	1591.77	.	AC=2;AF=1.00;AN=2;DP=60;ExcessHet=3.0103;FS=0.000;MLEAC=2;MLEAF=1.00;MQ=44.00;QD=26.98;SOR=0.871	GT:AD:DP:GQ:PL	1/1:0,59:59:99:1620,177,0
2R	20671687	.	TTTAATGGCATTC	T	2174.73	.	AC=2;AF=1.00;AN=2;DP=51;ExcessHet=3.0103;FS=0.000;MLEAC=2;MLEAF=1.00;MQ=43.96;QD=35.24;SOR=1.051	GT:AD:DP:GQ:PL	1/1:0,50:50:99:2212,151,0
2R	20671714	.	C	A	1389.77	.	AC=2;AF=1.00;AN=2;DP=50;ExcessHet=3.0103;FS=0.000;MLEAC=2;MLEAF=1.00;MQ=43.96;QD=27.80;SOR=0.952	GT:AD:DP:GQ:PL	1/1:0,50:50:99:1418,150,0
2R	20671728	.	T	C	2307.77	.	AC=2;AF=1.00;AN=2;DP=53;ExcessHet=3.0103;FS=0.000;MLEAC=2;MLEAF=1.00;MQ=43.96;QD=25.26;SOR=0.892	GT:AD:DP:GQ:PL	1/1:0,53:53:99:2336,160,0
2R	20671736	.	C	T	2272.77	.	AC=2;AF=1.00;AN=2;DP=52;ExcessHet=3.0103;FS=0.000;MLEAC=2;MLEAF=1.00;MQ=43.96;QD=32.69;SOR=0.770	GT:AD:DP:GQ:PL	1/1:0,52:52:99:2301,157,0
2R	20672350	.	A	G	1822.77	.	AC=2;AF=1.00;AN=2;DP=68;ExcessHet=3.0103;FS=0.000;MLEAC=2;MLEAF=1.00;MQ=43.94;QD=26.81;SOR=0.880	GT:AD:DP:GQ:PL	1/1:0,68:68:99:1851,204,0
2R	20673178	.	C	G	293.77	.	AC=1;AF=0.500;AN=2;BaseQRankSum=1.523;ClippingRankSum=0.000;DP=42;ExcessHet=3.0103;FS=1.209;MLEAC=1;MLEAF=0.500;MQ=44.00;MQRankSum=0.000;QD=6.99;ReadPosRankSum=0.271;SOR=0.503	GT:AD:DP:GQ:PL	0/1:26,16:42:99:322,0,572
2R	20673257	.	C	T	2140.77	.	AC=2;AF=1.00;AN=2;DP=50;ExcessHet=3.0103;FS=0.000;MLEAC=2;MLEAF=1.00;MQ=44.00;QD=32.17;SOR=0.859	GT:AD:DP:GQ:PL	1/1:0,50:50:99:2169,153,0
2R	20673266	.	G	C	2110.77	.	AC=2;AF=1.00;AN=2;DP=48;ExcessHet=3.0103;FS=0.000;MLEAC=2;MLEAF=1.00;MQ=44.00;QD=28.86;SOR=0.776	GT:AD:DP:GQ:PL	1/1:0,48:48:99:2139,150,0
2R	20673306	.	A	C	321.77	.	AC=1;AF=0.500;AN=2;BaseQRankSum=0.737;ClippingRankSum=0.000;DP=47;ExcessHet=3.0103;FS=2.606;MLEAC=1;MLEAF=0.500;MQ=44.00;MQRankSum=0.000;QD=6.85;ReadPosRankSum=0.462;SOR=1.141	GT:AD:DP:GQ:PL	0/1:29,18:47:99:350,0,659
2R	20673500	.	G	A	295.77	.	AC=1;AF=0.500;AN=2;BaseQRankSum=2.915;ClippingRankSum=0.000;DP=51;ExcessHet=3.0103;FS=0.000;MLEAC=1;MLEAF=0.500;MQ=44.00;MQRankSum=0.000;QD=5.80;ReadPosRankSum=0.661;SOR=0.662	GT:AD:DP:GQ:PL	0/1:34,17:51:99:324,0,725
2R	20673505	.	T	C	2272.77	.	AC=2;AF=1.00;AN=2;DP=50;ExcessHet=3.0103;FS=0.000;MLEAC=2;MLEAF=1.00;MQ=44.00;QD=27.27;SOR=1.519	GT:AD:DP:GQ:PL	1/1:0,50:50:99:2301,157,0
2R	20673509	.	GC	G	2201.73	.	AC=2;AF=1.00;AN=2;DP=51;ExcessHet=3.0103;FS=0.000;MLEAC=2;MLEAF=1.00;MQ=44.00;QD=31.11;SOR=1.436	GT:AD:DP:GQ:PL	1/1:0,51:51:99:2239,154,0
2R	20673643	.	C	A	1282.77	.	AC=2;AF=1.00;AN=2;DP=47;ExcessHet=3.0103;FS=0.000;MLEAC=2;MLEAF=1.00;MQ=44.00;QD=27.29;SOR=1.022	GT:AD:DP:GQ:PL	1/1:0,47:47:99:1311,141,0
2R	20673697	.	T	C	1098.77	.	AC=2;AF=1.00;AN=2;DP=42;ExcessHet=3.0103;FS=0.000;MLEAC=2;MLEAF=1.00;MQ=43.93;QD=26.16;SOR=1.005	GT:AD:DP:GQ:PL	1/1:0,42:42:99:1127,126,0
2R	20673724	.	C	T	1195.77	.	AC=2;AF=1.00;AN=2;DP=45;ExcessHet=3.0103;FS=0.000;MLEAC=2;MLEAF=1.00;MQ=43.94;QD=26.57;SOR=0.829	GT:AD:DP:GQ:PL	1/1:0,45:45:99:1224,135,0
2R	20673746	.	G	C	1322.77	.	AC=2;AF=1.00;AN=2;DP=49;ExcessHet=3.0103;FS=0.000;MLEAC=2;MLEAF=1.00;MQ=43.94;QD=27.00;SOR=0.733	GT:AD:DP:GQ:PL	1/1:0,49:49:99:1351,146,0
2R	20674018	.	C	A	1817.77	.	AC=2;AF=1.00;AN=2;DP=42;ExcessHet=3.0103;FS=0.000;MLEAC=2;MLEAF=1.00;MQ=43.73;QD=31.72;SOR=1.127	GT:AD:DP:GQ:PL	1/1:0,42:42:99:1846,129,0
2R	20674028	.	A	C	1799.77	.	AC=2;AF=1.00;AN=2;DP=42;ExcessHet=3.0103;FS=0.000;MLEAC=2;MLEAF=1.00;MQ=43.78;QD=26.22;SOR=0.892	GT:AD:DP:GQ:PL	1/1:0,42:42:99:1828,129,0
2R	20674038	.	TTACATAACCCC	T	1873.73	.	AC=2;AF=1.00;AN=2;DP=43;ExcessHet=3.0103;FS=0.000;MLEAC=2;MLEAF=1.00;MQ=43.78;QD=28.57;SOR=0.836	GT:AD:DP:GQ:PL	1/1:0,43:43:99:1911,130,0
2R	20674292	.	T	C	245.77	.	AC=1;AF=0.500;AN=2;BaseQRankSum=0.657;ClippingRankSum=0.000;DP=52;ExcessHet=3.0103;FS=4.261;MLEAC=1;MLEAF=0.500;MQ=43.83;MQRankSum=-1.320;QD=4.82;ReadPosRankSum=1.797;SOR=1.358	GT:AD:DP:GQ:PL	0/1:35,16:51:99:274,0,813
2R	20674335	.	C	A	825.77	.	AC=1;AF=0.500;AN=2;BaseQRankSum=2.039;ClippingRankSum=0.000;DP=54;ExcessHet=3.0103;FS=4.045;MLEAC=1;MLEAF=0.500;MQ=43.96;MQRankSum=1.515;QD=15.29;ReadPosRankSum=-0.689;SOR=0.320	GT:AD:DP:GQ:PL	0/1:17,37:54:99:854,0,258
2R	20674388	.	T	A	814.77	.	AC=1;AF=0.500;AN=2;BaseQRankSum=0.794;ClippingRankSum=0.000;DP=65;ExcessHet=3.0103;FS=5.027;MLEAC=1;MLEAF=0.500;MQ=43.62;MQRankSum=-4.311;QD=12.53;ReadPosRankSum=-1.781;SOR=1.244	GT:AD:DP:GQ:PL	0/1:41,24:65:99:843,0,1606
2R	20674392	.	T	C	2747.77	.	AC=2;AF=1.00;AN=2;DP=62;ExcessHet=3.0103;FS=0.000;MLEAC=2;MLEAF=1.00;MQ=43.60;QD=31.70;SOR=0.693	GT:AD:DP:GQ:PL	1/1:0,62:62:99:2776,196,0
2R	20674395	.	C	T	753.77	.	AC=1;AF=0.500;AN=2;BaseQRankSum=1.168;ClippingRankSum=0.000;DP=62;ExcessHet=3.0103;FS=2.276;MLEAC=1;MLEAF=0.500;MQ=43.60;MQRankSum=-4.664;QD=12.16;ReadPosRankSum=-0.729;SOR=0.895	GT:AD:DP:GQ:PL	0/1:41,21:62:99:782,0,1633
2R	20674406	.	G	A	2550.77	.	AC=2;AF=1.00;AN=2;DP=60;ExcessHet=3.0103;FS=0.000;MLEAC=2;MLEAF=1.00;MQ=43.59;QD=28.23;SOR=0.831	GT:AD:DP:GQ:PL	1/1:0,60:60:99:2579,180,0
2R	20674443	.	C	G	652.77	.	AC=1;AF=0.500;AN=2;BaseQRankSum=2.166;ClippingRankSum=0.000;DP=54;ExcessHet=3.0103;FS=1.072;MLEAC=1;MLEAF=0.500;MQ=43.58;MQRankSum=-4.974;QD=12.09;ReadPosRankSum=0.553;SOR=0.532	GT:AD:DP:GQ:PL	0/1:35,19:54:99:681,0,1375
2R	20674445	.	G	A	694.77	.	AC=1;AF=0.500;AN=2;BaseQRankSum=2.366;ClippingRankSum=0.000;DP=50;ExcessHet=3.0103;FS=0.000;MLEAC=1;MLEAF=0.500;MQ=43.55;MQRankSum=-4.930;QD=13.90;ReadPosRankSum=0.303;SOR=0.779	GT:AD:DP:GQ:PL	0/1:32,18:50:99:723,0,1373
2R	20674454	.	GTTTAAAGGAAGTTAAAAGTCA	G	658.73	.	AC=1;AF=0.500;AN=2;BaseQRankSum=-0.526;ClippingRankSum=0.000;DP=53;ExcessHet=3.0103;FS=3.966;MLEAC=1;MLEAF=0.500;MQ=43.57;MQRankSum=-4.912;QD=12.43;ReadPosRankSum=0.152;SOR=1.292	GT:AD:DP:GQ:PL	0/1:34,19:53:99:696,0,1370
2R	20674514	.	A	T	444.77	.	AC=1;AF=0.500;AN=2;BaseQRankSum=-0.020;ClippingRankSum=0.000;DP=51;ExcessHet=3.0103;FS=1.096;MLEAC=1;MLEAF=0.500;MQ=43.39;MQRankSum=-3.930;QD=8.72;ReadPosRankSum=-1.839;SOR=1.002	GT:AD:DP:GQ:PL	0/1:29,22:51:99:473,0,681
2R	20674727	.	A	AC	442.73	.	AC=1;AF=0.500;AN=2;BaseQRankSum=0.275;ClippingRankSum=0.000;DP=29;ExcessHet=3.0103;FS=0.000;MLEAC=1;MLEAF=0.500;MQ=43.70;MQRankSum=0.046;QD=15.81;ReadPosRankSum=-0.394;SOR=0.804	GT:AD:DP:GQ:PL	0/1:9,19:28:99:480,0,182
2R	20674805	.	C	T	287.77	.	AC=1;AF=0.500;AN=2;BaseQRankSum=2.725;ClippingRankSum=0.000;DP=24;ExcessHet=3.0103;FS=10.705;MLEAC=1;MLEAF=0.500;MQ=43.37;MQRankSum=1.770;QD=11.99;ReadPosRankSum=-0.997;SOR=2.985	GT:AD:DP:GQ:PL	0/1:10,14:24:99:316,0,185
2R	20674829	.	AG	A	172.73	.	AC=1;AF=0.500;AN=2;BaseQRankSum=0.239;ClippingRankSum=0.000;DP=23;ExcessHet=3.0103;FS=13.087;MLEAC=1;MLEAF=0.500;MQ=43.34;MQRankSum=1.851;QD=8.64;ReadPosRankSum=0.039;SOR=4.332	GT:AD:DP:GQ:PL	0/1:8,12:20:99:210,0,121
2R	20674854	.	C	T	302.77	.	AC=1;AF=0.500;AN=2;BaseQRankSum=-1.069;ClippingRankSum=0.000;DP=25;ExcessHet=3.0103;FS=0.000;MLEAC=1;MLEAF=0.500;MQ=42.60;MQRankSum=1.370;QD=12.11;ReadPosRankSum=0.805;SOR=0.999	GT:AD:DP:GQ:PL	0/1:10,15:25:99:331,0,347
2R	20674863	.	G	A	146.77	.	AC=1;AF=0.500;AN=2;BaseQRankSum=1.437;ClippingRankSum=0.000;DP=25;ExcessHet=3.0103;FS=0.000;MLEAC=1;MLEAF=0.500;MQ=42.52;MQRankSum=-1.217;QD=5.87;ReadPosRankSum=-0.454;SOR=0.459	GT:AD:DP:GQ:PL	0/1:16,9:25:99:175,0,584
2R	20674910	.	G	A	1349.77	.	AC=2;AF=1.00;AN=2;DP=31;ExcessHet=3.0103;FS=0.000;MLEAC=2;MLEAF=1.00;MQ=42.79;QD=28.44;SOR=1.214	GT:AD:DP:GQ:PL	1/1:0,31:31:93:1378,93,0
2R	20674916	.	T	C	1349.77	.	AC=2;AF=1.00;AN=2;DP=30;ExcessHet=3.0103;FS=0.000;MLEAC=2;MLEAF=1.00;MQ=42.75;QD=31.39;SOR=1.329	GT:AD:DP:GQ:PL	1/1:0,30:30:93:1378,93,0
2R	20675005	.	A	G	237.77	.	AC=1;AF=0.500;AN=2;BaseQRankSum=-0.689;ClippingRankSum=0.000;DP=23;ExcessHet=3.0103;FS=0.000;MLEAC=1;MLEAF=0.500;MQ=35.88;MQRankSum=0.137;QD=10.81;ReadPosRankSum=0.268;SOR=1.127	GT:AD:DP:GQ:PL	0/1:9,13:22:99:266,0,164
2R	20675032	.	G	C	217.78	.	AC=2;AF=1.00;AN=2;DP=10;ExcessHet=3.0103;FS=0.000;MLEAC=2;MLEAF=1.00;MQ=35.22;QD=24.20;SOR=2.093	GT:AD:DP:GQ:PL	1/1:0,9:9:27:246,27,0
2R	20675427	.	T	A	229.77	.	AC=1;AF=0.500;AN=2;BaseQRankSum=2.422;ClippingRankSum=0.000;DP=39;ExcessHet=3.0103;FS=1.365;MLEAC=1;MLEAF=0.500;MQ=43.64;MQRankSum=-2.859;QD=6.05;ReadPosRankSum=-0.367;SOR=0.446	GT:AD:DP:GQ:PL	0/1:25,13:38:99:258,0,581
2R	20675949	.	G	T	286.77	.	AC=1;AF=0.500;AN=2;BaseQRankSum=2.825;ClippingRankSum=0.000;DP=57;ExcessHet=3.0103;FS=6.157;MLEAC=1;MLEAF=0.500;MQ=43.60;MQRankSum=-2.016;QD=5.12;ReadPosRankSum=0.892;SOR=1.596	GT:AD:DP:GQ:PL	0/1:39,17:56:99:315,0,825
2R	20675965	.	C	G	260.77	.	AC=1;AF=0.500;AN=2;BaseQRankSum=-0.270;ClippingRankSum=0.000;DP=54;ExcessHet=3.0103;FS=2.756;MLEAC=1;MLEAF=0.500;MQ=43.58;MQRankSum=-1.914;QD=4.92;ReadPosRankSum=1.073;SOR=1.300	GT:AD:DP:GQ:PL	0/1:36,17:53:99:289,0,784
2R	20675994	.	T	A	304.77	.	AC=1;AF=0.500;AN=2;BaseQRankSum=2.218;ClippingRankSum=0.000;DP=50;ExcessHet=3.0103;FS=2.806;MLEAC=1;MLEAF=0.500;MQ=43.71;MQRankSum=-2.723;QD=6.10;ReadPosRankSum=0.816;SOR=1.318	GT:AD:DP:GQ:PL	0/1:33,17:50:99:333,0,741
2R	20676006	.	C	A	604.77	.	AC=1;AF=0.500;AN=2;BaseQRankSum=3.255;ClippingRankSum=0.000;DP=53;ExcessHet=3.0103;FS=2.623;MLEAC=1;MLEAF=0.500;MQ=43.59;MQRankSum=-3.113;QD=11.41;ReadPosRankSum=0.920;SOR=1.262	GT:AD:DP:GQ:PL	0/1:35,18:53:99:633,0,1701
2R	20676008	.	A	C	604.77	.	AC=1;AF=0.500;AN=2;BaseQRankSum=-2.603;ClippingRankSum=0.000;DP=55;ExcessHet=3.0103;FS=4.232;MLEAC=1;MLEAF=0.500;MQ=43.60;MQRankSum=-3.207;QD=11.00;ReadPosRankSum=1.269;SOR=1.447	GT:AD:DP:GQ:PL	0/1:37,18:55:99:633,0,1701
2R	20676260	.	G	GCCCCC	161.87	.	AC=2;AF=1.00;AN=2;DP=9;ExcessHet=3.0103;FS=0.000;MLEAC=2;MLEAF=1.00;MQ=42.96;QD=32.37;SOR=1.022	GT:AD:DP:GQ:PL	1/1:0,5:5:15:199,15,0
2R	20676261	.	G	C	248.80	.	AC=2;AF=1.00;AN=2;DP=7;ExcessHet=3.0103;FS=0.000;MLEAC=2;MLEAF=1.00;MQ=42.66;QD=34.97;SOR=0.941	GT:AD:DP:GQ:PL	1/1:0,7:7:21:277,21,0
2R	20676803	.	G	A	524.77	.	AC=1;AF=0.500;AN=2;BaseQRankSum=2.178;ClippingRankSum=0.000;DP=43;ExcessHet=3.0103;FS=2.649;MLEAC=1;MLEAF=0.500;MQ=44.00;MQRankSum=0.000;QD=12.20;ReadPosRankSum=-0.155;SOR=0.654	GT:AD:DP:GQ:PL	0/1:19,24:43:99:553,0,389
2R	20676863	.	T	A,G	1132.77	.	AC=1,1;AF=0.500,0.500;AN=2;DP=47;ExcessHet=3.0103;FS=0.000;MLEAC=1,1;MLEAF=0.500,0.500;MQ=44.00;QD=24.10;SOR=0.919	GT:AD:DP:GQ:PL	1/2:0,25,22:47:99:1161,545,470,615,0,549
2R	20676919	.	T	G	461.77	.	AC=1;AF=0.500;AN=2;BaseQRankSum=-0.419;ClippingRankSum=0.000;DP=44;ExcessHet=3.0103;FS=1.184;MLEAC=1;MLEAF=0.500;MQ=44.00;MQRankSum=0.000;QD=10.49;ReadPosRankSum=0.435;SOR=1.061	GT:AD:DP:GQ:PL	0/1:21,23:44:99:490,0,451
2R	20676975	.	T	G	507.77	.	AC=1;AF=0.500;AN=2;BaseQRankSum=-2.731;ClippingRankSum=0.000;DP=48;ExcessHet=3.0103;FS=2.488;MLEAC=1;MLEAF=0.500;MQ=43.96;MQRankSum=-0.917;QD=10.58;ReadPosRankSum=0.308;SOR=0.779	GT:AD:DP:GQ:PL	0/1:23,25:48:99:536,0,531
2R	20677088	.	C	T	513.77	.	AC=1;AF=0.500;AN=2;BaseQRankSum=-0.804;ClippingRankSum=0.000;DP=40;ExcessHet=3.0103;FS=4.908;MLEAC=1;MLEAF=0.500;MQ=43.99;MQRankSum=-0.795;QD=13.17;ReadPosRankSum=0.072;SOR=1.410	GT:AD:DP:GQ:PL	0/1:24,15:39:99:542,0,893
2R	20677108	.	CCTTTTTTTCCTTT	C	695.73	.	AC=1;AF=0.500;AN=2;BaseQRankSum=1.443;ClippingRankSum=0.000;DP=48;ExcessHet=3.0103;FS=0.000;MLEAC=1;MLEAF=0.500;MQ=43.91;MQRankSum=-1.479;QD=14.80;ReadPosRankSum=-0.519;SOR=0.627	GT:AD:DP:GQ:PL	0/1:27,20:47:99:733,0,1024
2R	20677118	.	CT	C	230.73	.	AC=1;AF=0.500;AN=2;BaseQRankSum=-2.952;ClippingRankSum=0.000;DP=46;ExcessHet=3.0103;FS=0.000;MLEAC=1;MLEAF=0.500;MQ=43.90;MQRankSum=2.249;QD=5.63;ReadPosRankSum=1.281;SOR=0.793	GT:AD:DP:GQ:PL	0/1:21,20:41:99:268,0,762
2R	20677307	.	C	CGCTG	705.73	.	AC=1;AF=0.500;AN=2;BaseQRankSum=-0.873;ClippingRankSum=0.000;DP=59;ExcessHet=3.0103;FS=15.477;MLEAC=1;MLEAF=0.500;MQ=43.44;MQRankSum=-0.773;QD=12.38;ReadPosRankSum=-1.230;SOR=0.842	GT:AD:DP:GQ:PL	0/1:22,35:57:99:743,0,461
2R	20677310	.	T	TG	354.73	.	AC=1;AF=0.500;AN=2;BaseQRankSum=3.592;ClippingRankSum=0.000;DP=57;ExcessHet=3.0103;FS=19.049;MLEAC=1;MLEAF=0.500;MQ=43.42;MQRankSum=0.656;QD=6.22;ReadPosRankSum=1.159;SOR=2.135	GT:AD:DP:GQ:PL	0/1:36,21:57:99:392,0,812
2R	20677311	.	A	ACTAAAC,AAAC	2355.73	.	AC=1,1;AF=0.500,0.500;AN=2;BaseQRankSum=0.768;ClippingRankSum=0.000;DP=57;ExcessHet=3.0103;FS=3.245;MLEAC=1,1;MLEAF=0.500,0.500;MQ=43.42;MQRankSum=-0.499;QD=28.05;ReadPosRankSum=-0.882;SOR=0.450	GT:AD:DP:GQ:PL	1/2:1,21,35:57:99:2393,855,746,505,0,395
2R	20677313	.	T	C	2530.77	.	AC=2;AF=1.00;AN=2;BaseQRankSum=0.695;ClippingRankSum=0.000;DP=59;ExcessHet=3.0103;FS=3.085;MLEAC=2;MLEAF=1.00;MQ=43.39;MQRankSum=-0.514;QD=29.46;ReadPosRankSum=-1.058;SOR=0.331	GT:AD:DP:GQ:PL	1/1:1,58:59:99:2559,112,0
2R	20677335	.	C	A	270.77	.	AC=1;AF=0.500;AN=2;BaseQRankSum=-0.954;ClippingRankSum=0.000;DP=59;ExcessHet=3.0103;FS=19.582;MLEAC=1;MLEAF=0.500;MQ=43.34;MQRankSum=0.745;QD=4.59;ReadPosRankSum=1.169;SOR=1.881	GT:AD:DP:GQ:PL	0/1:40,19:59:99:299,0,965
2R	20677341	.	C	T	2551.77	.	AC=2;AF=1.00;AN=2;BaseQRankSum=0.764;ClippingRankSum=0.000;DP=62;ExcessHet=3.0103;FS=3.077;MLEAC=2;MLEAF=1.00;MQ=43.38;MQRankSum=-0.772;QD=29.59;ReadPosRankSum=-0.598;SOR=0.105	GT:AD:DP:GQ:PL	1/1:2,60:62:91:2580,91,0
2R	20677342	.	A	C	2551.77	.	AC=2;AF=1.00;AN=2;BaseQRankSum=-0.820;ClippingRankSum=0.000;DP=62;ExcessHet=3.0103;FS=3.077;MLEAC=2;MLEAF=1.00;MQ=43.38;MQRankSum=-0.772;QD=28.56;ReadPosRankSum=-0.419;SOR=0.105	GT:AD:DP:GQ:PL	1/1:2,60:62:91:2580,91,0
2R	20677360	.	T	A	365.77	.	AC=1;AF=0.500;AN=2;BaseQRankSum=-2.848;ClippingRankSum=0.000;DP=63;ExcessHet=3.0103;FS=9.287;MLEAC=1;MLEAF=0.500;MQ=43.53;MQRankSum=0.521;QD=5.81;ReadPosRankSum=-1.072;SOR=1.559	GT:AD:DP:GQ:PL	0/1:41,22:63:99:394,0,979
2R	20677465	.	A	T	1457.77	.	AC=2;AF=1.00;AN=2;BaseQRankSum=-1.694;ClippingRankSum=0.000;DP=56;ExcessHet=3.0103;FS=3.332;MLEAC=2;MLEAF=1.00;MQ=43.95;MQRankSum=0.000;QD=26.03;ReadPosRankSum=2.409;SOR=0.514	GT:AD:DP:GQ:PL	1/1:1,55:56:99:1486,144,0
2R	20677569	.	T	A	872.77	.	AC=1;AF=0.500;AN=2;BaseQRankSum=2.113;ClippingRankSum=0.000;DP=55;ExcessHet=3.0103;FS=0.000;MLEAC=1;MLEAF=0.500;MQ=43.95;MQRankSum=-0.608;QD=16.16;ReadPosRankSum=1.377;SOR=0.671	GT:AD:DP:GQ:PL	0/1:16,38:54:99:901,0,282
2R	20677590	.	C	G	234.77	.	AC=1;AF=0.500;AN=2;BaseQRankSum=1.425;ClippingRankSum=0.000;DP=55;ExcessHet=3.0103;FS=6.304;MLEAC=1;MLEAF=0.500;MQ=43.95;MQRankSum=0.681;QD=4.27;ReadPosRankSum=1.236;SOR=1.089	GT:AD:DP:GQ:PL	0/1:39,16:55:99:263,0,880
2R	20677672	.	G	T	334.77	.	AC=1;AF=0.500;AN=2;BaseQRankSum=-0.884;ClippingRankSum=0.000;DP=49;ExcessHet=3.0103;FS=4.043;MLEAC=1;MLEAF=0.500;MQ=43.96;MQRankSum=-1.163;QD=6.83;ReadPosRankSum=1.225;SOR=1.306	GT:AD:DP:GQ:PL	0/1:29,20:49:99:363,0,1148
2R	20677675	.	A	C	624.77	.	AC=1;AF=0.500;AN=2;BaseQRankSum=-0.528;ClippingRankSum=0.000;DP=51;ExcessHet=3.0103;FS=2.373;MLEAC=1;MLEAF=0.500;MQ=43.96;MQRankSum=1.235;QD=12.25;ReadPosRankSum=-0.963;SOR=0.426	GT:AD:DP:GQ:PL	0/1:21,30:51:99:653,0,769
2R	20677694	.	G	C	675.77	.	AC=1;AF=0.500;AN=2;BaseQRankSum=2.381;ClippingRankSum=0.000;DP=53;ExcessHet=3.0103;FS=1.083;MLEAC=1;MLEAF=0.500;MQ=43.96;MQRankSum=1.225;QD=12.75;ReadPosRankSum=0.451;SOR=0.509	GT:AD:DP:GQ:PL	0/1:22,31:53:99:704,0,421
2R	20677736	.	A	G	1249.77	.	AC=2;AF=1.00;AN=2;DP=47;ExcessHet=3.0103;FS=0.000;MLEAC=2;MLEAF=1.00;MQ=44.00;QD=26.59;SOR=1.022	GT:AD:DP:GQ:PL	1/1:0,47:47:99:1278,141,0
2R	20677755	.	G	T	1943.77	.	AC=2;AF=1.00;AN=2;DP=45;ExcessHet=3.0103;FS=0.000;MLEAC=2;MLEAF=1.00;MQ=44.00;QD=31.64;SOR=1.154	GT:AD:DP:GQ:PL	1/1:0,45:45:99:1972,135,0
2R	20677764	.	A	G	1838.77	.	AC=2;AF=1.00;AN=2;DP=42;ExcessHet=3.0103;FS=0.000;MLEAC=2;MLEAF=1.00;MQ=44.00;QD=33.56;SOR=0.892	GT:AD:DP:GQ:PL	1/1:0,42:42:99:1867,126,0
2R	20677789	.	A	T	1658.77	.	AC=2;AF=1.00;AN=2;DP=50;ExcessHet=3.0103;FS=0.000;MLEAC=2;MLEAF=1.00;MQ=44.00;QD=33.18;SOR=0.693	GT:AD:DP:GQ:PL	1/1:0,50:50:99:1687,150,0
2R	20677791	.	G	C	287.77	.	AC=1;AF=0.500;AN=2;BaseQRankSum=-0.312;ClippingRankSum=0.000;DP=50;ExcessHet=3.0103;FS=0.000;MLEAC=1;MLEAF=0.500;MQ=44.00;MQRankSum=0.000;QD=5.76;ReadPosRankSum=0.504;SOR=0.754	GT:AD:DP:GQ:PL	0/1:33,17:50:99:316,0,766
2R	20678051	.	C	A	2071.77	.	AC=2;AF=1.00;AN=2;DP=76;ExcessHet=3.0103;FS=0.000;MLEAC=2;MLEAF=1.00;MQ=43.65;QD=27.26;SOR=0.859	GT:AD:DP:GQ:PL	1/1:0,76:76:99:2100,228,0
2R	20678083	.	T	C	607.77	.	AC=1;AF=0.500;AN=2;BaseQRankSum=-0.283;ClippingRankSum=0.000;DP=67;ExcessHet=3.0103;FS=0.959;MLEAC=1;MLEAF=0.500;MQ=44.00;MQRankSum=0.000;QD=9.07;ReadPosRankSum=0.296;SOR=0.487	GT:AD:DP:GQ:PL	0/1:41,26:67:99:636,0,940
2R	20678094	.	A	G	531.77	.	AC=1;AF=0.500;AN=2;BaseQRankSum=-3.401;ClippingRankSum=0.000;DP=63;ExcessHet=3.0103;FS=7.320;MLEAC=1;MLEAF=0.500;MQ=44.00;MQRankSum=0.000;QD=8.44;ReadPosRankSum=1.197;SOR=0.870	GT:AD:DP:GQ:PL	0/1:41,22:63:99:560,0,963
2R	20678112	.	C	A	768.77	.	AC=1;AF=0.500;AN=2;BaseQRankSum=2.290;ClippingRankSum=0.000;DP=64;ExcessHet=3.0103;FS=5.321;MLEAC=1;MLEAF=0.500;MQ=44.00;MQRankSum=0.000;QD=12.01;ReadPosRankSum=0.994;SOR=0.799	GT:AD:DP:GQ:PL	0/1:43,21:64:99:797,0,1791
2R	20678121	.	AT	A	908.73	.	AC=1;AF=0.500;AN=2;BaseQRankSum=1.106;ClippingRankSum=0.000;DP=68;ExcessHet=3.0103;FS=13.492;MLEAC=1;MLEAF=0.500;MQ=44.00;MQRankSum=0.000;QD=13.36;ReadPosRankSum=-0.795;SOR=1.181	GT:AD:DP:GQ:PL	0/1:43,25:68:99:946,0,1692
2R	20678139	.	G	A	746.77	.	AC=1;AF=0.500;AN=2;BaseQRankSum=2.293;ClippingRankSum=0.000;DP=66;ExcessHet=3.0103;FS=14.061;MLEAC=1;MLEAF=0.500;MQ=44.00;MQRankSum=0.000;QD=11.31;ReadPosRankSum=-1.792;SOR=0.854	GT:AD:DP:GQ:PL	0/1:41,25:66:99:775,0,930
2R	20678159	.	T	C	432.77	.	AC=1;AF=0.500;AN=2;BaseQRankSum=-2.797;ClippingRankSum=0.000;DP=62;ExcessHet=3.0103;FS=18.186;MLEAC=1;MLEAF=0.500;MQ=44.00;MQRankSum=0.000;QD=6.98;ReadPosRankSum=-0.821;SOR=1.593	GT:AD:DP:GQ:PL	0/1:42,20:62:99:461,0,993
2R	20678207	.	C	G	413.77	.	AC=1;AF=0.500;AN=2;BaseQRankSum=1.634;ClippingRankSum=0.000;DP=54;ExcessHet=3.0103;FS=9.007;MLEAC=1;MLEAF=0.500;MQ=44.00;MQRankSum=0.000;QD=7.81;ReadPosRankSum=1.659;SOR=1.336	GT:AD:DP:GQ:PL	0/1:38,15:53:99:442,0,844
2R	20678222	.	T	G	434.77	.	AC=1;AF=0.500;AN=2;BaseQRankSum=-1.373;ClippingRankSum=0.000;DP=55;ExcessHet=3.0103;FS=8.603;MLEAC=1;MLEAF=0.500;MQ=44.00;MQRankSum=0.000;QD=7.90;ReadPosRankSum=1.010;SOR=1.529	GT:AD:DP:GQ:PL	0/1:39,16:55:99:463,0,917
2R	20678250	.	G	A	673.77	.	AC=1;AF=0.500;AN=2;BaseQRankSum=0.658;ClippingRankSum=0.000;DP=56;ExcessHet=3.0103;FS=1.080;MLEAC=1;MLEAF=0.500;MQ=44.00;MQRankSum=0.000;QD=12.03;ReadPosRankSum=-1.205;SOR=0.990	GT:AD:DP:GQ:PL	0/1:36,20:56:99:702,0,1464
2R	20678253	.	A	C	2515.77	.	AC=2;AF=1.00;AN=2;DP=56;ExcessHet=3.0103;FS=0.000;MLEAC=2;MLEAF=1.00;MQ=44.00;QD=29.46;SOR=0.922	GT:AD:DP:GQ:PL	1/1:0,56:56:99:2544,172,0
2R	20678255	.	G	T,C	2344.77	.	AC=1,1;AF=0.500,0.500;AN=2;DP=57;ExcessHet=3.0103;FS=0.000;MLEAC=1,1;MLEAF=0.500,0.500;MQ=44.00;QD=33.34;SOR=0.960	GT:AD:DP:GQ:PL	1/2:0,21,36:57:99:2373,1498,1432,841,0,727
2R	20678316	.	A	T	199.77	.	AC=1;AF=0.500;AN=2;BaseQRankSum=0.898;ClippingRankSum=0.000;DP=57;ExcessHet=3.0103;FS=2.591;MLEAC=1;MLEAF=0.500;MQ=44.00;MQRankSum=0.000;QD=3.57;ReadPosRankSum=2.224;SOR=0.392	GT:AD:DP:GQ:PL	0/1:42,14:56:99:228,0,1029
2R	20678329	.	T	C	247.77	.	AC=1;AF=0.500;AN=2;BaseQRankSum=0.521;ClippingRankSum=0.000;DP=52;ExcessHet=3.0103;FS=2.626;MLEAC=1;MLEAF=0.500;MQ=44.00;MQRankSum=0.000;QD=4.86;ReadPosRankSum=-0.400;SOR=0.762	GT:AD:DP:GQ:PL	0/1:35,16:51:99:276,0,828
2R	20678540	.	G	T	262.77	.	AC=1;AF=0.500;AN=2;BaseQRankSum=0.019;ClippingRankSum=0.000;DP=56;ExcessHet=3.0103;FS=1.121;MLEAC=1;MLEAF=0.500;MQ=44.00;MQRankSum=0.000;QD=4.78;ReadPosRankSum=0.345;SOR=0.519	GT:AD:DP:GQ:PL	0/1:38,17:55:99:291,0,833
2R	20678653	.	G	T	337.77	.	AC=1;AF=0.500;AN=2;BaseQRankSum=2.046;ClippingRankSum=0.000;DP=42;ExcessHet=3.0103;FS=0.000;MLEAC=1;MLEAF=0.500;MQ=44.00;MQRankSum=0.000;QD=8.04;ReadPosRankSum=0.257;SOR=0.936	GT:AD:DP:GQ:PL	0/1:32,10:42:99:366,0,2502
2R	20678655	.	A	C	337.77	.	AC=1;AF=0.500;AN=2;BaseQRankSum=0.045;ClippingRankSum=0.000;DP=43;ExcessHet=3.0103;FS=1.379;MLEAC=1;MLEAF=0.500;MQ=44.00;MQRankSum=0.000;QD=7.86;ReadPosRankSum=-0.531;SOR=1.106	GT:AD:DP:GQ:PL	0/1:32,11:43:99:366,0,2502
2R	20678659	.	A	T	340.77	.	AC=1;AF=0.500;AN=2;BaseQRankSum=1.243;ClippingRankSum=0.000;DP=41;ExcessHet=3.0103;FS=1.389;MLEAC=1;MLEAF=0.500;MQ=44.00;MQRankSum=0.000;QD=8.31;ReadPosRankSum=-1.123;SOR=1.096	GT:AD:DP:GQ:PL	0/1:30,11:41:99:369,0,2443
2R	20678912	.	T	G	165.77	.	AC=1;AF=0.500;AN=2;BaseQRankSum=-0.586;ClippingRankSum=0.000;DP=45;ExcessHet=3.0103;FS=3.115;MLEAC=1;MLEAF=0.500;MQ=44.00;MQRankSum=0.000;QD=3.68;ReadPosRankSum=0.063;SOR=1.508	GT:AD:DP:GQ:PL	0/1:33,12:45:99:194,0,759
2R	20678947	.	T	C	532.77	.	AC=1;AF=0.500;AN=2;BaseQRankSum=-2.199;ClippingRankSum=0.000;DP=53;ExcessHet=3.0103;FS=2.533;MLEAC=1;MLEAF=0.500;MQ=44.00;MQRankSum=0.000;QD=10.25;ReadPosRankSum=-1.139;SOR=1.139	GT:AD:DP:GQ:PL	0/1:35,17:52:99:561,0,1531
2R	20678954	.	T	C	484.77	.	AC=1;AF=0.500;AN=2;BaseQRankSum=-3.330;ClippingRankSum=0.000;DP=50;ExcessHet=3.0103;FS=2.735;MLEAC=1;MLEAF=0.500;MQ=44.00;MQRankSum=0.000;QD=9.89;ReadPosRankSum=-0.435;SOR=1.306	GT:AD:DP:GQ:PL	0/1:34,15:49:99:513,0,1537
2R	20679014	.	G	A	240.77	.	AC=1;AF=0.500;AN=2;BaseQRankSum=2.529;ClippingRankSum=0.000;DP=42;ExcessHet=3.0103;FS=1.298;MLEAC=1;MLEAF=0.500;MQ=43.95;MQRankSum=-1.337;QD=5.87;ReadPosRankSum=1.146;SOR=1.042	GT:AD:DP:GQ:PL	0/1:27,14:41:99:269,0,611
2R	20679131	.	C	CA	159.73	.	AC=1;AF=0.500;AN=2;BaseQRankSum=-0.787;ClippingRankSum=0.000;DP=52;ExcessHet=3.0103;FS=1.190;MLEAC=1;MLEAF=0.500;MQ=43.96;MQRankSum=0.000;QD=3.33;ReadPosRankSum=1.158;SOR=0.420	GT:AD:DP:GQ:PL	0/1:31,17:48:99:197,0,477
2R	20679362	.	T	TG	1062.73	.	AC=1;AF=0.500;AN=2;BaseQRankSum=0.685;ClippingRankSum=0.000;DP=69;ExcessHet=3.0103;FS=2.129;MLEAC=1;MLEAF=0.500;MQ=43.76;MQRankSum=-3.452;QD=15.63;ReadPosRankSum=-0.280;SOR=0.416	GT:AD:DP:GQ:PL	0/1:39,29:68:99:1100,0,3976
2R	20679365	.	G	T	1065.77	.	AC=1;AF=0.500;AN=2;BaseQRankSum=1.632;ClippingRankSum=0.000;DP=69;ExcessHet=3.0103;FS=2.058;MLEAC=1;MLEAF=0.500;MQ=43.76;MQRankSum=-3.493;QD=15.45;ReadPosRankSum=-0.109;SOR=0.465	GT:AD:DP:GQ:PL	0/1:40,29:69:99:1094,0,4280
2R	20679370	.	T	A	1065.77	.	AC=1;AF=0.500;AN=2;BaseQRankSum=-1.615;ClippingRankSum=0.000;DP=70;ExcessHet=3.0103;FS=2.084;MLEAC=1;MLEAF=0.500;MQ=43.76;MQRankSum=-3.534;QD=15.23;ReadPosRankSum=0.203;SOR=0.438	GT:AD:DP:GQ:PL	0/1:41,29:70:99:1094,0,4280
2R	20679373	.	T	TGG	1176.73	.	AC=1;AF=0.500;AN=2;BaseQRankSum=2.167;ClippingRankSum=0.000;DP=68;ExcessHet=3.0103;FS=3.485;MLEAC=1;MLEAF=0.500;MQ=43.76;MQRankSum=-3.558;QD=17.30;ReadPosRankSum=0.399;SOR=0.356	GT:AD:DP:GQ:PL	0/1:40,28:68:99:1214,0,4407
2R	20679376	.	ATG	A	1137.73	.	AC=1;AF=0.500;AN=2;BaseQRankSum=0.371;ClippingRankSum=0.000;DP=72;ExcessHet=3.0103;FS=2.039;MLEAC=1;MLEAF=0.500;MQ=43.77;MQRankSum=-3.512;QD=15.80;ReadPosRankSum=0.446;SOR=0.432	GT:AD:DP:GQ:PL	0/1:42,30:72:99:1175,0,4368
2R	20679383	.	A	T	1139.77	.	AC=1;AF=0.500;AN=2;BaseQRankSum=3.322;ClippingRankSum=0.000;DP=70;ExcessHet=3.0103;FS=2.008;MLEAC=1;MLEAF=0.500;MQ=43.76;MQRankSum=-3.333;QD=16.28;ReadPosRankSum=-0.189;SOR=0.478	GT:AD:DP:GQ:PL	0/1:39,31:70:99:1168,0,4285
2R	20679432	.	T	C	965.77	.	AC=1;AF=0.500;AN=2;BaseQRankSum=-0.364;ClippingRankSum=0.000;DP=68;ExcessHet=3.0103;FS=3.415;MLEAC=1;MLEAF=0.500;MQ=43.67;MQRankSum=-4.283;QD=14.20;ReadPosRankSum=-0.430;SOR=1.243	GT:AD:DP:GQ:PL	0/1:40,28:68:99:994,0,3583
2R	20679450	.	TAA	T	1067.73	.	AC=1;AF=0.500;AN=2;BaseQRankSum=-0.774;ClippingRankSum=0.000;DP=67;ExcessHet=3.0103;FS=2.045;MLEAC=1;MLEAF=0.500;MQ=43.76;MQRankSum=-3.947;QD=15.94;ReadPosRankSum=-1.715;SOR=0.938	GT:AD:DP:GQ:PL	0/1:37,30:67:99:1105,0,3592
2R	20679459	.	C	T	1020.77	.	AC=1;AF=0.500;AN=2;BaseQRankSum=0.376;ClippingRankSum=0.000;DP=67;ExcessHet=3.0103;FS=0.946;MLEAC=1;MLEAF=0.500;MQ=43.76;MQRankSum=-4.195;QD=15.24;ReadPosRankSum=-1.005;SOR=0.937	GT:AD:DP:GQ:PL	0/1:39,28:67:99:1049,0,3698
2R	20679463	.	T	A	981.77	.	AC=1;AF=0.500;AN=2;BaseQRankSum=-1.140;ClippingRankSum=0.000;DP=68;ExcessHet=3.0103;FS=0.935;MLEAC=1;MLEAF=0.500;MQ=43.79;MQRankSum=-4.123;QD=14.44;ReadPosRankSum=-0.470;SOR=0.867	GT:AD:DP:GQ:PL	0/1:41,27:68:99:1010,0,3743
2R	20679467	.	A	T	981.77	.	AC=1;AF=0.500;AN=2;BaseQRankSum=-1.131;ClippingRankSum=0.000;DP=67;ExcessHet=3.0103;FS=3.396;MLEAC=1;MLEAF=0.500;MQ=43.79;MQRankSum=-4.208;QD=14.65;ReadPosRankSum=-0.142;SOR=1.156	GT:AD:DP:GQ:PL	0/1:41,26:67:99:1010,0,3743
2R	20679470	.	G	T	894.77	.	AC=1;AF=0.500;AN=2;BaseQRankSum=-0.201;ClippingRankSum=0.000;DP=67;ExcessHet=3.0103;FS=3.384;MLEAC=1;MLEAF=0.500;MQ=43.79;MQRankSum=-4.344;QD=13.35;ReadPosRankSum=0.182;SOR=1.136	GT:AD:DP:GQ:PL	0/1:42,25:67:99:923,0,3771
2R	20679564	.	T	C	1818.77	.	AC=2;AF=1.00;AN=2;DP=68;ExcessHet=3.0103;FS=0.000;MLEAC=2;MLEAF=1.00;MQ=43.92;QD=26.75;SOR=1.022	GT:AD:DP:GQ:PL	1/1:0,68:68:99:1847,203,0
2R	20679910	.	G	A	269.77	.	AC=1;AF=0.500;AN=2;BaseQRankSum=1.273;ClippingRankSum=0.000;DP=51;ExcessHet=3.0103;FS=6.344;MLEAC=1;MLEAF=0.500;MQ=43.67;MQRankSum=-3.423;QD=5.29;ReadPosRankSum=-0.336;SOR=1.589	GT:AD:DP:GQ:PL	0/1:35,16:51:99:298,0,753
2R	20679937	.	T	TGTGAAATCGGAAGGA	718.73	.	AC=1;AF=0.500;AN=2;BaseQRankSum=1.468;ClippingRankSum=0.000;DP=57;ExcessHet=3.0103;FS=3.936;MLEAC=1;MLEAF=0.500;MQ=43.46;MQRankSum=-5.012;QD=13.07;ReadPosRankSum=-1.824;SOR=1.292	GT:AD:DP:GQ:PL	0/1:36,19:55:99:756,0,1471
2R	20680031	.	CCTTAGACAAATGCCGA	C	601.73	.	AC=1;AF=0.500;AN=2;BaseQRankSum=-0.172;ClippingRankSum=0.000;DP=58;ExcessHet=3.0103;FS=0.000;MLEAC=1;MLEAF=0.500;MQ=43.60;MQRankSum=-5.045;QD=10.56;ReadPosRankSum=0.781;SOR=0.559	GT:AD:DP:GQ:PL	0/1:39,18:57:99:639,0,1571
2R	20680257	.	G	GTTTTTAAGCACAACTA	634.73	.	AC=1;AF=0.500;AN=2;BaseQRankSum=2.144;ClippingRankSum=0.000;DP=43;ExcessHet=3.0103;FS=1.256;MLEAC=1;MLEAF=0.500;MQ=43.52;MQRankSum=-4.126;QD=15.11;ReadPosRankSum=-1.774;SOR=0.655	GT:AD:DP:GQ:PL	0/1:27,15:42:99:672,0,1667
2R	20680263	.	C	T	562.77	.	AC=1;AF=0.500;AN=2;BaseQRankSum=2.662;ClippingRankSum=0.000;DP=42;ExcessHet=3.0103;FS=0.000;MLEAC=1;MLEAF=0.500;MQ=43.51;MQRankSum=-3.920;QD=13.40;ReadPosRankSum=-2.074;SOR=0.631	GT:AD:DP:GQ:PL	0/1:26,16:42:99:591,0,1680
2R	20680279	.	A	G	221.77	.	AC=1;AF=0.500;AN=2;BaseQRankSum=0.114;ClippingRankSum=0.000;DP=38;ExcessHet=3.0103;FS=1.296;MLEAC=1;MLEAF=0.500;MQ=43.54;MQRankSum=-3.965;QD=5.84;ReadPosRankSum=-1.001;SOR=0.481	GT:AD:DP:GQ:PL	0/1:25,13:38:99:250,0,581
2R	20680531	.	C	T	1326.77	.	AC=2;AF=1.00;AN=2;DP=47;ExcessHet=3.0103;FS=0.000;MLEAC=2;MLEAF=1.00;MQ=43.92;QD=28.23;SOR=0.823	GT:AD:DP:GQ:PL	1/1:0,47:47:99:1355,141,0
2R	20680614	.	G	A	2158.77	.	AC=2;AF=1.00;AN=2;DP=48;ExcessHet=3.0103;FS=0.000;MLEAC=2;MLEAF=1.00;MQ=43.96;QD=31.28;SOR=0.776	GT:AD:DP:GQ:PL	1/1:0,48:48:99:2187,150,0
2R	20680620	.	G	A	2186.77	.	AC=2;AF=1.00;AN=2;DP=47;ExcessHet=3.0103;FS=0.000;MLEAC=2;MLEAF=1.00;MQ=43.96;QD=26.20;SOR=0.823	GT:AD:DP:GQ:PL	1/1:0,47:47:99:2215,150,0
2R	20680623	.	T	G	2176.77	.	AC=2;AF=1.00;AN=2;DP=46;ExcessHet=3.0103;FS=0.000;MLEAC=2;MLEAF=1.00;MQ=43.96;QD=27.63;SOR=0.976	GT:AD:DP:GQ:PL	1/1:0,46:46:99:2205,147,0
2R	20680632	.	C	A	2034.77	.	AC=2;AF=1.00;AN=2;DP=44;ExcessHet=3.0103;FS=0.000;MLEAC=2;MLEAF=1.00;MQ=44.00;QD=30.45;SOR=0.883	GT:AD:DP:GQ:PL	1/1:0,44:44:99:2063,141,0
2R	20680640	.	G	T	2027.77	.	AC=2;AF=1.00;AN=2;DP=46;ExcessHet=3.0103;FS=0.000;MLEAC=2;MLEAF=1.00;MQ=44.00;QD=31.21;SOR=0.780	GT:AD:DP:GQ:PL	1/1:0,46:46:99:2056,141,0
2R	20680690	.	C	G	1363.77	.	AC=2;AF=1.00;AN=2;DP=51;ExcessHet=3.0103;FS=0.000;MLEAC=2;MLEAF=1.00;MQ=44.00;QD=26.74;SOR=0.732	GT:AD:DP:GQ:PL	1/1:0,51:51:99:1392,153,0
2R	20680751	.	T	A	1182.77	.	AC=2;AF=1.00;AN=2;DP=44;ExcessHet=3.0103;FS=0.000;MLEAC=2;MLEAF=1.00;MQ=44.00;QD=26.88;SOR=0.784	GT:AD:DP:GQ:PL	1/1:0,44:44:99:1211,132,0
2R	20680935	.	T	A	1421.77	.	AC=2;AF=1.00;AN=2;DP=53;ExcessHet=3.0103;FS=0.000;MLEAC=2;MLEAF=1.00;MQ=43.96;QD=26.83;SOR=0.808	GT:AD:DP:GQ:PL	1/1:0,53:53:99:1450,159,0
2R	20681317	.	C	G	471.77	.	AC=1;AF=0.500;AN=2;BaseQRankSum=0.096;ClippingRankSum=0.000;DP=56;ExcessHet=3.0103;FS=2.721;MLEAC=1;MLEAF=0.500;MQ=44.00;MQRankSum=0.000;QD=8.42;ReadPosRankSum=-1.058;SOR=0.310	GT:AD:DP:GQ:PL	0/1:41,15:56:99:500,0,1713
2R	20681321	.	C	T	507.77	.	AC=1;AF=0.500;AN=2;BaseQRankSum=-0.122;ClippingRankSum=0.000;DP=59;ExcessHet=3.0103;FS=4.085;MLEAC=1;MLEAF=0.500;MQ=44.00;MQRankSum=0.000;QD=8.61;ReadPosRankSum=-1.058;SOR=0.314	GT:AD:DP:GQ:PL	0/1:43,16:59:99:536,0,1710
2R	20681372	.	GT	G	433.73	.	AC=1;AF=0.500;AN=2;BaseQRankSum=2.195;ClippingRankSum=0.000;DP=58;ExcessHet=3.0103;FS=1.095;MLEAC=1;MLEAF=0.500;MQ=43.97;MQRankSum=-1.434;QD=7.61;ReadPosRankSum=-0.841;SOR=0.876	GT:AD:DP:GQ:PL	0/1:39,18:57:99:471,0,1174
2R	20681424	.	C	T	1329.77	.	AC=2;AF=1.00;AN=2;DP=51;ExcessHet=3.0103;FS=0.000;MLEAC=2;MLEAF=1.00;MQ=43.85;QD=26.07;SOR=1.094	GT:AD:DP:GQ:PL	1/1:0,51:51:99:1358,152,0
2R	20681442	.	C	T	694.77	.	AC=1;AF=0.500;AN=2;BaseQRankSum=-2.076;ClippingRankSum=0.000;DP=53;ExcessHet=3.0103;FS=4.231;MLEAC=1;MLEAF=0.500;MQ=43.82;MQRankSum=-0.421;QD=13.11;ReadPosRankSum=0.358;SOR=0.264	GT:AD:DP:GQ:PL	0/1:33,20:53:99:723,0,1279
2R	20681449	.	C	T	730.77	.	AC=1;AF=0.500;AN=2;BaseQRankSum=1.349;ClippingRankSum=0.000;DP=52;ExcessHet=3.0103;FS=6.159;MLEAC=1;MLEAF=0.500;MQ=43.81;MQRankSum=-0.303;QD=14.05;ReadPosRankSum=-0.028;SOR=0.203	GT:AD:DP:GQ:PL	0/1:31,21:52:99:759,0,1239
2R	20681470	.	T	C	376.77	.	AC=1;AF=0.500;AN=2;BaseQRankSum=-0.407;ClippingRankSum=0.000;DP=51;ExcessHet=3.0103;FS=3.896;MLEAC=1;MLEAF=0.500;MQ=43.81;MQRankSum=-0.267;QD=7.39;ReadPosRankSum=0.192;SOR=0.506	GT:AD:DP:GQ:PL	0/1:30,21:51:99:405,0,672
2R	20681496	.	CT	C	189.73	.	AC=1;AF=0.500;AN=2;BaseQRankSum=-0.665;ClippingRankSum=0.000;DP=46;ExcessHet=3.0103;FS=4.504;MLEAC=1;MLEAF=0.500;MQ=43.91;MQRankSum=-1.790;QD=4.52;ReadPosRankSum=0.440;SOR=1.170	GT:AD:DP:GQ:PL	0/1:26,16:42:99:227,0,453
2R	20681694	.	C	T	680.77	.	AC=1;AF=0.500;AN=2;BaseQRankSum=-0.900;ClippingRankSum=0.000;DP=55;ExcessHet=3.0103;FS=2.338;MLEAC=1;MLEAF=0.500;MQ=43.86;MQRankSum=2.446;QD=12.38;ReadPosRankSum=0.308;SOR=0.368	GT:AD:DP:GQ:PL	0/1:23,32:55:99:709,0,480
2R	20681959	.	T	G	763.77	.	AC=1;AF=0.500;AN=2;BaseQRankSum=-2.378;ClippingRankSum=0.000;DP=60;ExcessHet=3.0103;FS=5.322;MLEAC=1;MLEAF=0.500;MQ=44.00;MQRankSum=0.000;QD=13.17;ReadPosRankSum=-1.413;SOR=0.604	GT:AD:DP:GQ:PL	0/1:23,35:58:99:792,0,474
2R	20681988	.	G	A	702.77	.	AC=1;AF=0.500;AN=2;BaseQRankSum=3.806;ClippingRankSum=0.000;DP=59;ExcessHet=3.0103;FS=2.203;MLEAC=1;MLEAF=0.500;MQ=44.00;MQRankSum=0.000;QD=12.33;ReadPosRankSum=0.584;SOR=1.015	GT:AD:DP:GQ:PL	0/1:25,32:57:99:731,0,517
2R	20681999	.	G	T	643.77	.	AC=1;AF=0.500;AN=2;BaseQRankSum=-0.271;ClippingRankSum=0.000;DP=58;ExcessHet=3.0103;FS=1.037;MLEAC=1;MLEAF=0.500;MQ=44.00;MQRankSum=0.000;QD=11.50;ReadPosRankSum=1.758;SOR=0.957	GT:AD:DP:GQ:PL	0/1:26,30:56:99:672,0,548
2R	20682026	.	A	G	675.77	.	AC=1;AF=0.500;AN=2;BaseQRankSum=0.955;ClippingRankSum=0.000;DP=55;ExcessHet=3.0103;FS=1.064;MLEAC=1;MLEAF=0.500;MQ=44.00;MQRankSum=0.000;QD=12.51;ReadPosRankSum=0.960;SOR=0.957	GT:AD:DP:GQ:PL	0/1:22,32:54:99:704,0,414
2R	20682281	.	A	T	1251.77	.	AC=2;AF=1.00;AN=2;DP=48;ExcessHet=3.0103;FS=0.000;MLEAC=2;MLEAF=1.00;MQ=44.00;QD=26.08;SOR=0.963	GT:AD:DP:GQ:PL	1/1:0,48:48:99:1280,143,0
2R	20682343	.	A	T	1501.77	.	AC=2;AF=1.00;AN=2;DP=35;ExcessHet=3.0103;FS=0.000;MLEAC=2;MLEAF=1.00;MQ=44.00;QD=29.32;SOR=1.308	GT:AD:DP:GQ:PL	1/1:0,35:35:99:1530,105,0
2R	20682347	.	C	T	1501.77	.	AC=2;AF=1.00;AN=2;DP=34;ExcessHet=3.0103;FS=0.000;MLEAC=2;MLEAF=1.00;MQ=44.00;QD=33.37;SOR=1.244	GT:AD:DP:GQ:PL	1/1:0,34:34:99:1530,105,0
2R	20682524	.	CATAT	C	1482.73	.	AC=2;AF=1.00;AN=2;DP=36;ExcessHet=3.0103;FS=0.000;MLEAC=2;MLEAF=1.00;MQ=44.00;QD=35.98;SOR=1.244	GT:AD:DP:GQ:PL	1/1:0,34:34:99:1520,103,0
2R	20683037	.	G	A	384.77	.	AC=1;AF=0.500;AN=2;BaseQRankSum=1.971;ClippingRankSum=0.000;DP=57;ExcessHet=3.0103;FS=2.369;MLEAC=1;MLEAF=0.500;MQ=44.00;MQRankSum=0.000;QD=6.87;ReadPosRankSum=-0.607;SOR=1.127	GT:AD:DP:GQ:PL	0/1:36,20:56:99:413,0,788
2R	20683059	.	T	G	1601.77	.	AC=2;AF=1.00;AN=2;DP=60;ExcessHet=3.0103;FS=0.000;MLEAC=2;MLEAF=1.00;MQ=44.00;QD=26.70;SOR=0.831	GT:AD:DP:GQ:PL	1/1:0,60:60:99:1630,180,0
2R	20683401	.	C	CAG	655.73	.	AC=1;AF=0.500;AN=2;BaseQRankSum=1.203;ClippingRankSum=0.000;DP=39;ExcessHet=3.0103;FS=7.321;MLEAC=1;MLEAF=0.500;MQ=44.18;MQRankSum=0.534;QD=17.26;ReadPosRankSum=0.588;SOR=0.355	GT:AD:DP:GQ:PL	0/1:21,17:38:99:693,0,1730
2R	20683417	.	C	T	658.77	.	AC=1;AF=0.500;AN=2;BaseQRankSum=-1.177;ClippingRankSum=0.000;DP=41;ExcessHet=3.0103;FS=2.681;MLEAC=1;MLEAF=0.500;MQ=44.18;MQRankSum=0.524;QD=16.07;ReadPosRankSum=0.617;SOR=0.368	GT:AD:DP:GQ:PL	0/1:23,18:41:99:687,0,1870
2R	20683440	.	G	C	576.77	.	AC=1;AF=0.500;AN=2;BaseQRankSum=-0.200;ClippingRankSum=0.000;DP=42;ExcessHet=3.0103;FS=0.000;MLEAC=1;MLEAF=0.500;MQ=44.15;MQRankSum=0.516;QD=13.73;ReadPosRankSum=1.295;SOR=0.582	GT:AD:DP:GQ:PL	0/1:25,17:42:99:605,0,1799
2R	20683650	.	G	A	1276.77	.	AC=2;AF=1.00;AN=2;DP=31;ExcessHet=3.0103;FS=0.000;MLEAC=2;MLEAF=1.00;MQ=44.20;QD=32.73;SOR=1.214	GT:AD:DP:GQ:PL	1/1:0,31:31:93:1305,93,0
2R	20683660	.	AAAAAAG	A	350.82	.	AC=2;AF=1.00;AN=2;BaseQRankSum=2.364;ClippingRankSum=0.000;DP=30;ExcessHet=3.0103;FS=0.000;MLEAC=2;MLEAF=1.00;MQ=44.58;MQRankSum=-0.141;QD=12.99;ReadPosRankSum=1.236;SOR=0.760	GT:AD:DP:GQ:PL	1/1:3,24:27:17:388,17,0
2R	20683715	.	T	G	577.77	.	AC=1;AF=0.500;AN=2;BaseQRankSum=-0.626;ClippingRankSum=0.000;DP=34;ExcessHet=3.0103;FS=1.356;MLEAC=1;MLEAF=0.500;MQ=44.65;MQRankSum=0.087;QD=17.51;ReadPosRankSum=-0.613;SOR=0.864	GT:AD:DP:GQ:PL	0/1:17,16:33:99:606,0,650
2R	20683722	.	T	G	615.77	.	AC=1;AF=0.500;AN=2;BaseQRankSum=-0.512;ClippingRankSum=0.000;DP=35;ExcessHet=3.0103;FS=0.000;MLEAC=1;MLEAF=0.500;MQ=44.63;MQRankSum=0.042;QD=18.11;ReadPosRankSum=-1.000;SOR=0.929	GT:AD:DP:GQ:PL	0/1:17,17:34:99:644,0,689
2R	20683731	.	C	T	547.77	.	AC=1;AF=0.500;AN=2;BaseQRankSum=-0.438;ClippingRankSum=0.000;DP=35;ExcessHet=3.0103;FS=0.000;MLEAC=1;MLEAF=0.500;MQ=44.63;MQRankSum=0.213;QD=16.11;ReadPosRankSum=0.278;SOR=0.538	GT:AD:DP:GQ:PL	0/1:19,15:34:99:576,0,705
2R	20683804	.	G	C	598.77	.	AC=1;AF=0.500;AN=2;BaseQRankSum=-2.284;ClippingRankSum=0.000;DP=47;ExcessHet=3.0103;FS=4.529;MLEAC=1;MLEAF=0.500;MQ=46.09;MQRankSum=2.421;QD=13.02;ReadPosRankSum=0.666;SOR=1.415	GT:AD:DP:GQ:PL	0/1:17,29:46:99:627,0,343
2R	20683848	.	G	A	599.77	.	AC=1;AF=0.500;AN=2;BaseQRankSum=1.945;ClippingRankSum=0.000;DP=43;ExcessHet=3.0103;FS=7.053;MLEAC=1;MLEAF=0.500;MQ=47.33;MQRankSum=2.966;QD=14.28;ReadPosRankSum=0.197;SOR=0.835	GT:AD:DP:GQ:PL	0/1:15,27:42:99:628,0,286
2R	20683862	.	T	TCCA	1092.73	.	AC=1;AF=0.500;AN=2;BaseQRankSum=0.860;ClippingRankSum=0.000;DP=49;ExcessHet=3.0103;FS=9.406;MLEAC=1;MLEAF=0.500;MQ=46.93;MQRankSum=2.886;QD=26.65;ReadPosRankSum=-0.646;SOR=1.111	GT:AD:DP:GQ:PL	0/1:14,27:41:99:1130,0,711
2R	20683864	.	C	T	1098.77	.	AC=1;AF=0.500;AN=2;BaseQRankSum=2.728;ClippingRankSum=0.000;DP=51;ExcessHet=3.0103;FS=7.186;MLEAC=1;MLEAF=0.500;MQ=46.82;MQRankSum=2.748;QD=25.55;ReadPosRankSum=-0.998;SOR=1.053	GT:AD:DP:GQ:PL	0/1:14,29:43:99:1127,0,732
2R	20683866	.	A	T	1098.77	.	AC=1;AF=0.500;AN=2;BaseQRankSum=1.871;ClippingRankSum=0.000;DP=51;ExcessHet=3.0103;FS=9.514;MLEAC=1;MLEAF=0.500;MQ=46.82;MQRankSum=2.826;QD=24.97;ReadPosRankSum=-0.557;SOR=1.031	GT:AD:DP:GQ:PL	0/1:15,29:44:99:1127,0,732
2R	20684168	.	C	T	552.77	.	AC=1;AF=0.500;AN=2;BaseQRankSum=-1.709;ClippingRankSum=0.000;DP=36;ExcessHet=3.0103;FS=0.000;MLEAC=1;MLEAF=0.500;MQ=43.95;MQRankSum=1.674;QD=15.35;ReadPosRankSum=-0.348;SOR=0.693	GT:AD:DP:GQ:PL	0/1:10,26:36:99:581,0,182
2R	20684223	.	A	G	433.77	.	AC=1;AF=0.500;AN=2;BaseQRankSum=-2.699;ClippingRankSum=0.000;DP=33;ExcessHet=3.0103;FS=0.000;MLEAC=1;MLEAF=0.500;MQ=44.00;MQRankSum=0.000;QD=13.14;ReadPosRankSum=0.475;SOR=0.859	GT:AD:DP:GQ:PL	0/1:12,21:33:99:462,0,255
2R	20684247	.	C	A	469.77	.	AC=1;AF=0.500;AN=2;BaseQRankSum=0.280;ClippingRankSum=0.000;DP=29;ExcessHet=3.0103;FS=0.000;MLEAC=1;MLEAF=0.500;MQ=44.00;MQRankSum=0.000;QD=16.20;ReadPosRankSum=-1.951;SOR=0.784	GT:AD:DP:GQ:PL	0/1:8,21:29:99:498,0,129
2R	20684491	.	A	C	709.77	.	AC=1;AF=0.500;AN=2;BaseQRankSum=-2.583;ClippingRankSum=0.000;DP=48;ExcessHet=3.0103;FS=4.871;MLEAC=1;MLEAF=0.500;MQ=44.00;MQRankSum=0.000;QD=15.10;ReadPosRankSum=-0.061;SOR=0.998	GT:AD:DP:GQ:PL	0/1:12,35:47:99:738,0,199
2R	20684526	.	G	GAATAC	1659.73	.	AC=1;AF=0.500;AN=2;BaseQRankSum=-1.549;ClippingRankSum=0.000;DP=59;ExcessHet=3.0103;FS=2.426;MLEAC=1;MLEAF=0.500;MQ=44.00;MQRankSum=0.000;QD=28.13;ReadPosRankSum=0.914;SOR=0.818	GT:AD:DP:GQ:PL	0/1:18,41:59:99:1697,0,740
2R	20684597	.	C	G	869.77	.	AC=1;AF=0.500;AN=2;BaseQRankSum=-0.073;ClippingRankSum=0.000;DP=60;ExcessHet=3.0103;FS=0.000;MLEAC=1;MLEAF=0.500;MQ=44.00;MQRankSum=0.000;QD=14.50;ReadPosRankSum=-0.745;SOR=0.664	GT:AD:DP:GQ:PL	0/1:21,39:60:99:898,0,399
2R	20684906	.	C	A	484.77	.	AC=1;AF=0.500;AN=2;BaseQRankSum=-0.348;ClippingRankSum=0.000;DP=39;ExcessHet=3.0103;FS=0.000;MLEAC=1;MLEAF=0.500;MQ=44.00;MQRankSum=0.000;QD=12.43;ReadPosRankSum=0.213;SOR=0.776	GT:AD:DP:GQ:PL	0/1:16,23:39:99:513,0,330
2R	20685050	.	A	C	620.77	.	AC=1;AF=0.500;AN=2;BaseQRankSum=-3.703;ClippingRankSum=0.000;DP=49;ExcessHet=3.0103;FS=2.575;MLEAC=1;MLEAF=0.500;MQ=44.00;MQRankSum=0.000;QD=12.67;ReadPosRankSum=2.897;SOR=1.214	GT:AD:DP:GQ:PL	0/1:18,31:49:99:649,0,379
2R	20685149	.	T	C	1341.77	.	AC=2;AF=1.00;AN=2;DP=49;ExcessHet=3.0103;FS=0.000;MLEAC=2;MLEAF=1.00;MQ=44.00;QD=27.38;SOR=0.909	GT:AD:DP:GQ:PL	1/1:0,49:49:99:1370,147,0
2R	20685204	.	C	T	1403.77	.	AC=2;AF=1.00;AN=2;DP=51;ExcessHet=3.0103;FS=0.000;MLEAC=2;MLEAF=1.00;MQ=44.00;QD=27.52;SOR=0.813	GT:AD:DP:GQ:PL	1/1:0,51:51:99:1432,153,0
2R	20685301	.	C	T	1216.77	.	AC=2;AF=1.00;AN=2;DP=48;ExcessHet=3.0103;FS=0.000;MLEAC=2;MLEAF=1.00;MQ=44.00;QD=25.89;SOR=1.251	GT:AD:DP:GQ:PL	1/1:0,47:47:99:1245,140,0
2R	20685419	.	A	G	1327.77	.	AC=2;AF=1.00;AN=2;DP=49;ExcessHet=3.0103;FS=0.000;MLEAC=2;MLEAF=1.00;MQ=44.00;QD=27.10;SOR=1.007	GT:AD:DP:GQ:PL	1/1:0,49:49:99:1356,147,0
2R	20685523	.	T	A	745.77	.	AC=1;AF=0.500;AN=2;BaseQRankSum=-0.697;ClippingRankSum=0.000;DP=54;ExcessHet=3.0103;FS=1.079;MLEAC=1;MLEAF=0.500;MQ=44.00;MQRankSum=0.000;QD=13.81;ReadPosRankSum=0.182;SOR=0.941	GT:AD:DP:GQ:PL	0/1:20,34:54:99:774,0,402
2R	20685943	.	T	C	806.77	.	AC=1;AF=0.500;AN=2;BaseQRankSum=-0.204;ClippingRankSum=0.000;DP=50;ExcessHet=3.0103;FS=8.985;MLEAC=1;MLEAF=0.500;MQ=44.00;MQRankSum=0.000;QD=16.14;ReadPosRankSum=1.293;SOR=0.997	GT:AD:DP:GQ:PL	0/1:14,36:50:99:835,0,239
2R	20685978	.	A	G	179.77	.	AC=1;AF=0.500;AN=2;BaseQRankSum=-2.736;ClippingRankSum=0.000;DP=41;ExcessHet=3.0103;FS=7.071;MLEAC=1;MLEAF=0.500;MQ=44.00;MQRankSum=0.000;QD=4.38;ReadPosRankSum=-0.954;SOR=1.742	GT:AD:DP:GQ:PL	0/1:27,14:41:99:208,0,629
2R	20686005	.	T	C	313.77	.	AC=1;AF=0.500;AN=2;BaseQRankSum=1.169;ClippingRankSum=0.000;DP=47;ExcessHet=3.0103;FS=10.989;MLEAC=1;MLEAF=0.500;MQ=44.00;MQRankSum=0.000;QD=6.68;ReadPosRankSum=-1.226;SOR=1.812	GT:AD:DP:GQ:PL	0/1:29,18:47:99:342,0,617
2R	20686059	.	T	C	417.77	.	AC=1;AF=0.500;AN=2;BaseQRankSum=-0.018;ClippingRankSum=0.000;DP=54;ExcessHet=3.0103;FS=2.387;MLEAC=1;MLEAF=0.500;MQ=44.00;MQRankSum=0.000;QD=7.74;ReadPosRankSum=0.868;SOR=1.162	GT:AD:DP:GQ:PL	0/1:32,22:54:99:446,0,750
2R	20686089	.	G	A	466.77	.	AC=1;AF=0.500;AN=2;BaseQRankSum=3.333;ClippingRankSum=0.000;DP=53;ExcessHet=3.0103;FS=0.000;MLEAC=1;MLEAF=0.500;MQ=44.00;MQRankSum=0.000;QD=8.81;ReadPosRankSum=-0.792;SOR=0.816	GT:AD:DP:GQ:PL	0/1:29,24:53:99:495,0,622
2R	20686242	.	A	C	209.77	.	AC=1;AF=0.500;AN=2;BaseQRankSum=-0.823;ClippingRankSum=0.000;DP=44;ExcessHet=3.0103;FS=13.008;MLEAC=1;MLEAF=0.500;MQ=44.00;MQRankSum=0.000;QD=4.77;ReadPosRankSum=-0.265;SOR=2.262	GT:AD:DP:GQ:PL	0/1:30,14:44:99:238,0,708
2R	20686272	.	T	G	293.77	.	AC=1;AF=0.500;AN=2;BaseQRankSum=-1.343;ClippingRankSum=0.000;DP=45;ExcessHet=3.0103;FS=0.000;MLEAC=1;MLEAF=0.500;MQ=44.00;MQRankSum=0.000;QD=6.53;ReadPosRankSum=-2.703;SOR=0.627	GT:AD:DP:GQ:PL	0/1:27,18:45:99:322,0,610
2R	20686287	.	C	T	293.77	.	AC=1;AF=0.500;AN=2;BaseQRankSum=-2.002;ClippingRankSum=0.000;DP=48;ExcessHet=3.0103;FS=2.551;MLEAC=1;MLEAF=0.500;MQ=44.00;MQRankSum=0.000;QD=6.12;ReadPosRankSum=-2.559;SOR=1.021	GT:AD:DP:GQ:PL	0/1:31,17:48:99:322,0,716
2R	20686341	.	A	G	177.77	.	AC=1;AF=0.500;AN=2;BaseQRankSum=-1.163;ClippingRankSum=0.000;DP=49;ExcessHet=3.0103;FS=2.798;MLEAC=1;MLEAF=0.500;MQ=43.96;MQRankSum=-1.618;QD=3.63;ReadPosRankSum=2.210;SOR=0.607	GT:AD:DP:GQ:PL	0/1:36,13:49:99:206,0,869
2R	20686362	.	A	T	282.77	.	AC=1;AF=0.500;AN=2;BaseQRankSum=-3.192;ClippingRankSum=0.000;DP=55;ExcessHet=3.0103;FS=0.000;MLEAC=1;MLEAF=0.500;MQ=43.96;MQRankSum=-1.456;QD=5.14;ReadPosRankSum=0.698;SOR=0.818	GT:AD:DP:GQ:PL	0/1:38,17:55:99:311,0,910
2R	20686383	.	T	A	702.77	.	AC=1;AF=0.500;AN=2;BaseQRankSum=2.022;ClippingRankSum=0.000;DP=55;ExcessHet=3.0103;FS=0.000;MLEAC=1;MLEAF=0.500;MQ=43.96;MQRankSum=-1.338;QD=12.78;ReadPosRankSum=-0.284;SOR=0.663	GT:AD:DP:GQ:PL	0/1:36,19:55:99:731,0,1461
2R	20686386	.	A	C	696.77	.	AC=1;AF=0.500;AN=2;BaseQRankSum=-0.925;ClippingRankSum=0.000;DP=57;ExcessHet=3.0103;FS=0.000;MLEAC=1;MLEAF=0.500;MQ=43.97;MQRankSum=-1.323;QD=12.22;ReadPosRankSum=-0.834;SOR=0.698	GT:AD:DP:GQ:PL	0/1:37,20:57:99:725,0,1529
2R	20686392	.	C	G	657.77	.	AC=1;AF=0.500;AN=2;BaseQRankSum=-1.132;ClippingRankSum=0.000;DP=56;ExcessHet=3.0103;FS=0.000;MLEAC=1;MLEAF=0.500;MQ=43.97;MQRankSum=-1.358;QD=11.75;ReadPosRankSum=0.155;SOR=0.621	GT:AD:DP:GQ:PL	0/1:37,19:56:99:686,0,1480
2R	20686473	.	T	A	1332.77	.	AC=2;AF=1.00;AN=2;DP=49;ExcessHet=3.0103;FS=0.000;MLEAC=2;MLEAF=1.00;MQ=43.96;QD=27.20;SOR=0.733	GT:AD:DP:GQ:PL	1/1:0,49:49:99:1361,147,0
2R	20686740	.	A	T	887.77	.	AC=1;AF=0.500;AN=2;BaseQRankSum=-1.437;ClippingRankSum=0.000;DP=61;ExcessHet=3.0103;FS=1.016;MLEAC=1;MLEAF=0.500;MQ=43.26;MQRankSum=-2.271;QD=14.55;ReadPosRankSum=0.835;SOR=0.540	GT:AD:DP:GQ:PL	0/1:21,40:61:99:916,0,402
2R	20686784	.	A	G	1563.77	.	AC=2;AF=1.00;AN=2;DP=58;ExcessHet=3.0103;FS=0.000;MLEAC=2;MLEAF=1.00;MQ=43.22;QD=26.96;SOR=0.762	GT:AD:DP:GQ:PL	1/1:0,58:58:99:1592,173,0
2R	20686947	.	C	T	370.77	.	AC=1;AF=0.500;AN=2;BaseQRankSum=-1.055;ClippingRankSum=0.000;DP=34;ExcessHet=3.0103;FS=0.000;MLEAC=1;MLEAF=0.500;MQ=43.57;MQRankSum=2.933;QD=11.24;ReadPosRankSum=0.941;SOR=0.779	GT:AD:DP:GQ:PL	0/1:15,18:33:99:399,0,545
2R	20686956	.	G	T	454.77	.	AC=1;AF=0.500;AN=2;BaseQRankSum=-1.712;ClippingRankSum=0.000;DP=35;ExcessHet=3.0103;FS=0.000;MLEAC=1;MLEAF=0.500;MQ=43.58;MQRankSum=-3.337;QD=13.38;ReadPosRankSum=-0.372;SOR=0.573	GT:AD:DP:GQ:PL	0/1:21,13:34:99:483,0,843
2R	20686960	.	T	TATA	445.73	.	AC=1;AF=0.500;AN=2;BaseQRankSum=-0.323;ClippingRankSum=0.000;DP=34;ExcessHet=3.0103;FS=0.000;MLEAC=1;MLEAF=0.500;MQ=43.57;MQRankSum=-3.264;QD=13.51;ReadPosRankSum=-1.364;SOR=0.836	GT:AD:DP:GQ:PL	0/1:20,13:33:99:483,0,843
2R	20686961	.	C	T	457.77	.	AC=1;AF=0.500;AN=2;BaseQRankSum=2.366;ClippingRankSum=0.000;DP=33;ExcessHet=3.0103;FS=0.000;MLEAC=1;MLEAF=0.500;MQ=43.56;MQRankSum=-3.188;QD=14.31;ReadPosRankSum=-1.785;SOR=0.732	GT:AD:DP:GQ:PL	0/1:19,13:32:99:486,0,801
2R	20686967	.	A	T	418.77	.	AC=1;AF=0.500;AN=2;BaseQRankSum=2.593;ClippingRankSum=0.000;DP=32;ExcessHet=3.0103;FS=0.000;MLEAC=1;MLEAF=0.500;MQ=43.54;MQRankSum=-3.328;QD=13.51;ReadPosRankSum=-3.145;SOR=0.602	GT:AD:DP:GQ:PL	0/1:19,12:31:99:447,0,762
2R	20686990	.	A	C	916.77	.	AC=2;AF=1.00;AN=2;DP=22;ExcessHet=3.0103;FS=0.000;MLEAC=2;MLEAF=1.00;MQ=44.00;QD=27.64;SOR=0.784	GT:AD:DP:GQ:PL	1/1:0,21:21:66:945,66,0
2R	20687008	.	C	T	855.77	.	AC=2;AF=1.00;AN=2;DP=21;ExcessHet=3.0103;FS=0.000;MLEAC=2;MLEAF=1.00;MQ=44.00;QD=27.77;SOR=0.892	GT:AD:DP:GQ:PL	1/1:0,20:20:60:884,60,0
2R	20687051	.	C	T	631.77	.	AC=2;AF=1.00;AN=2;DP=24;ExcessHet=3.0103;FS=0.000;MLEAC=2;MLEAF=1.00;MQ=43.77;QD=26.32;SOR=1.051	GT:AD:DP:GQ:PL	1/1:0,24:24:72:660,72,0
2R	20687098	.	GATAATA	G	637.73	.	AC=2;AF=1.00;AN=2;DP=20;ExcessHet=3.0103;FS=0.000;MLEAC=2;MLEAF=1.00;MQ=43.35;QD=29.96;SOR=1.112	GT:AD:DP:GQ:PL	1/1:0,15:15:45:675,45,0
2R	20687127	.	T	G	593.77	.	AC=1;AF=0.500;AN=2;BaseQRankSum=-2.948;ClippingRankSum=0.000;DP=21;ExcessHet=3.0103;FS=2.172;MLEAC=1;MLEAF=0.500;MQ=42.48;MQRankSum=2.750;QD=28.27;ReadPosRankSum=2.066;SOR=0.223	GT:AD:DP:GQ:PL	0/1:5,16:21:87:622,0,87
2R	20687144	.	A	C	1366.77	.	AC=2;AF=1.00;AN=2;DP=29;ExcessHet=3.0103;FS=0.000;MLEAC=2;MLEAF=1.00;MQ=41.37;QD=28.58;SOR=1.071	GT:AD:DP:GQ:PL	1/1:0,29:29:93:1395,93,0
2R	20687162	.	T	A	1816.77	.	AC=2;AF=1.00;AN=2;DP=39;ExcessHet=3.0103;FS=0.000;MLEAC=2;MLEAF=1.00;MQ=41.26;QD=29.33;SOR=0.850	GT:AD:DP:GQ:PL	1/1:0,39:39:99:1845,123,0
2R	20687169	.	A	G	751.77	.	AC=1;AF=0.500;AN=2;BaseQRankSum=-2.840;ClippingRankSum=0.000;DP=40;ExcessHet=3.0103;FS=1.171;MLEAC=1;MLEAF=0.500;MQ=41.33;MQRankSum=-3.484;QD=18.79;ReadPosRankSum=1.597;SOR=0.892	GT:AD:DP:GQ:PL	0/1:20,20:40:99:780,0,770
2R	20687175	.	G	T	793.77	.	AC=1;AF=0.500;AN=2;BaseQRankSum=0.919;ClippingRankSum=0.000;DP=40;ExcessHet=3.0103;FS=1.236;MLEAC=1;MLEAF=0.500;MQ=41.33;MQRankSum=-3.484;QD=19.84;ReadPosRankSum=2.192;SOR=0.758	GT:AD:DP:GQ:PL	0/1:20,20:40:99:822,0,777
2R	20687191	.	T	A	1824.77	.	AC=2;AF=1.00;AN=2;DP=42;ExcessHet=3.0103;FS=0.000;MLEAC=2;MLEAF=1.00;MQ=41.53;QD=34.95;SOR=1.005	GT:AD:DP:GQ:PL	1/1:0,42:42:99:1853,129,0
2R	20687194	.	CTA	C	946.73	.	AC=1;AF=0.500;AN=2;BaseQRankSum=-1.246;ClippingRankSum=0.000;DP=45;ExcessHet=3.0103;FS=6.360;MLEAC=1;MLEAF=0.500;MQ=41.65;MQRankSum=-3.828;QD=21.04;ReadPosRankSum=2.547;SOR=0.498	GT:AD:DP:GQ:PL	0/1:21,24:45:99:984,0,849
2R	20687212	.	C	T	1042.77	.	AC=1;AF=0.500;AN=2;BaseQRankSum=1.127;ClippingRankSum=0.000;DP=47;ExcessHet=3.0103;FS=8.187;MLEAC=1;MLEAF=0.500;MQ=41.75;MQRankSum=-3.438;QD=22.19;ReadPosRankSum=1.507;SOR=0.312	GT:AD:DP:GQ:PL	0/1:20,27:47:99:1071,0,784
2R	20687218	.	G	A	1097.77	.	AC=1;AF=0.500;AN=2;BaseQRankSum=3.021;ClippingRankSum=0.000;DP=50;ExcessHet=3.0103;FS=5.957;MLEAC=1;MLEAF=0.500;MQ=41.85;MQRankSum=-3.527;QD=21.96;ReadPosRankSum=0.689;SOR=0.352	GT:AD:DP:GQ:PL	0/1:21,29:50:99:1126,0,778
2R	20687255	.	A	G	1509.77	.	AC=1;AF=0.500;AN=2;BaseQRankSum=-1.019;ClippingRankSum=0.000;DP=64;ExcessHet=3.0103;FS=0.000;MLEAC=1;MLEAF=0.500;MQ=42.42;MQRankSum=-3.638;QD=23.59;ReadPosRankSum=-1.686;SOR=0.612	GT:AD:DP:GQ:PL	0/1:24,40:64:99:1538,0,887
2R	20687271	.	A	G	1502.77	.	AC=1;AF=0.500;AN=2;BaseQRankSum=-2.292;ClippingRankSum=0.000;DP=62;ExcessHet=3.0103;FS=0.000;MLEAC=1;MLEAF=0.500;MQ=42.47;MQRankSum=-3.603;QD=24.24;ReadPosRankSum=-1.388;SOR=0.631	GT:AD:DP:GQ:PL	0/1:24,38:62:99:1531,0,890
2R	20687272	.	C	T	1502.77	.	AC=1;AF=0.500;AN=2;BaseQRankSum=2.694;ClippingRankSum=0.000;DP=63;ExcessHet=3.0103;FS=0.000;MLEAC=1;MLEAF=0.500;MQ=42.50;MQRankSum=-3.548;QD=23.85;ReadPosRankSum=-1.466;SOR=0.670	GT:AD:DP:GQ:PL	0/1:24,39:63:99:1531,0,890
2R	20687352	.	T	C	899.77	.	AC=1;AF=0.500;AN=2;BaseQRankSum=0.719;ClippingRankSum=0.000;DP=60;ExcessHet=3.0103;FS=18.181;MLEAC=1;MLEAF=0.500;MQ=43.66;MQRankSum=-2.436;QD=15.00;ReadPosRankSum=-0.960;SOR=2.010	GT:AD:DP:GQ:PL	0/1:22,38:60:99:928,0,438
2R	20687387	.	T	C	733.77	.	AC=1;AF=0.500;AN=2;BaseQRankSum=-1.789;ClippingRankSum=0.000;DP=55;ExcessHet=3.0103;FS=7.782;MLEAC=1;MLEAF=0.500;MQ=43.65;MQRankSum=-2.400;QD=13.59;ReadPosRankSum=-1.072;SOR=1.240	GT:AD:DP:GQ:PL	0/1:21,33:54:99:762,0,415
2R	20687439	.	G	T	963.77	.	AC=1;AF=0.500;AN=2;BaseQRankSum=1.756;ClippingRankSum=0.000;DP=68;ExcessHet=3.0103;FS=6.799;MLEAC=1;MLEAF=0.500;MQ=43.62;MQRankSum=-2.420;QD=14.17;ReadPosRankSum=1.911;SOR=0.852	GT:AD:DP:GQ:PL	0/1:25,43:68:99:992,0,489
2R	20687536	.	G	T	3277.77	.	AC=2;AF=1.00;AN=2;DP=87;ExcessHet=3.0103;FS=0.000;MLEAC=2;MLEAF=1.00;MQ=43.89;QD=31.74;SOR=0.763	GT:AD:DP:GQ:PL	1/1:0,87:87:99:3306,264,0
2R	20687546	.	G	C	1197.77	.	AC=1;AF=0.500;AN=2;BaseQRankSum=-2.525;ClippingRankSum=0.000;DP=84;ExcessHet=3.0103;FS=0.864;MLEAC=1;MLEAF=0.500;MQ=43.88;MQRankSum=-1.566;QD=14.26;ReadPosRankSum=-0.074;SOR=0.593	GT:AD:DP:GQ:PL	0/1:27,57:84:99:1226,0,486
2R	20687852	.	C	T	1710.77	.	AC=2;AF=1.00;AN=2;DP=60;ExcessHet=3.0103;FS=0.000;MLEAC=2;MLEAF=1.00;MQ=44.00;QD=28.51;SOR=0.906	GT:AD:DP:GQ:PL	1/1:0,60:60:99:1739,180,0
2R	20687903	.	T	C	1579.77	.	AC=2;AF=1.00;AN=2;DP=59;ExcessHet=3.0103;FS=0.000;MLEAC=2;MLEAF=1.00;MQ=44.00;QD=27.24;SOR=1.085	GT:AD:DP:GQ:PL	1/1:0,58:58:99:1608,174,0
2R	20688068	.	G	A	234.77	.	AC=1;AF=0.500;AN=2;BaseQRankSum=-0.732;ClippingRankSum=0.000;DP=49;ExcessHet=3.0103;FS=0.000;MLEAC=1;MLEAF=0.500;MQ=43.88;MQRankSum=-2.088;QD=4.89;ReadPosRankSum=0.112;SOR=0.641	GT:AD:DP:GQ:PL	0/1:33,15:48:99:263,0,745
2R	20688122	.	A	AGGGACACAAACC	476.73	.	AC=1;AF=0.500;AN=2;BaseQRankSum=0.655;ClippingRankSum=0.000;DP=52;ExcessHet=3.0103;FS=0.000;MLEAC=1;MLEAF=0.500;MQ=43.81;MQRankSum=-2.725;QD=9.35;ReadPosRankSum=-0.370;SOR=0.795	GT:AD:DP:GQ:PL	0/1:37,14:51:99:514,0,1541
2R	20688125	.	C	T	402.77	.	AC=1;AF=0.500;AN=2;BaseQRankSum=1.804;ClippingRankSum=0.000;DP=51;ExcessHet=3.0103;FS=1.255;MLEAC=1;MLEAF=0.500;MQ=43.81;MQRankSum=-2.895;QD=7.90;ReadPosRankSum=0.184;SOR=1.044	GT:AD:DP:GQ:PL	0/1:38,13:51:99:431,0,1547
2R	20688160	.	A	G	764.77	.	AC=1;AF=0.500;AN=2;BaseQRankSum=-0.082;ClippingRankSum=0.000;DP=49;ExcessHet=3.0103;FS=1.185;MLEAC=1;MLEAF=0.500;MQ=43.78;MQRankSum=1.581;QD=15.61;ReadPosRankSum=0.465;SOR=0.515	GT:AD:DP:GQ:PL	0/1:14,35:49:99:793,0,240
2R	20688277	.	T	A	310.77	.	AC=1;AF=0.500;AN=2;BaseQRankSum=-2.792;ClippingRankSum=0.000;DP=47;ExcessHet=3.0103;FS=1.230;MLEAC=1;MLEAF=0.500;MQ=43.92;MQRankSum=-1.868;QD=6.61;ReadPosRankSum=-1.161;SOR=0.418	GT:AD:DP:GQ:PL	0/1:30,17:47:99:339,0,701
2R	20688324	.	T	A	1777.77	.	AC=2;AF=1.00;AN=2;DP=41;ExcessHet=3.0103;FS=0.000;MLEAC=2;MLEAF=1.00;MQ=43.81;QD=31.63;SOR=1.206	GT:AD:DP:GQ:PL	1/1:0,41:41:99:1806,123,0
2R	20688334	.	C	T	1800.77	.	AC=2;AF=1.00;AN=2;DP=40;ExcessHet=3.0103;FS=0.000;MLEAC=2;MLEAF=1.00;MQ=43.80;QD=27.41;SOR=1.151	GT:AD:DP:GQ:PL	1/1:0,40:40:99:1829,123,0
2R	20688335	.	C	T	1771.77	.	AC=2;AF=1.00;AN=2;DP=39;ExcessHet=3.0103;FS=0.000;MLEAC=2;MLEAF=1.00;MQ=43.80;QD=27.11;SOR=1.236	GT:AD:DP:GQ:PL	1/1:0,39:39:99:1800,120,0
2R	20688376	.	T	TTTTG,TTTTTG	1642.73	.	AC=1,1;AF=0.500,0.500;AN=2;DP=43;ExcessHet=3.0103;FS=0.000;MLEAC=1,1;MLEAF=0.500,0.500;MQ=45.66;QD=29.87;SOR=1.179	GT:AD:DP:GQ:PL	1/2:0,13,20:33:99:1680,404,279,294,0,169
2R	20688535	.	A	G	295.77	.	AC=1;AF=0.500;AN=2;BaseQRankSum=0.821;ClippingRankSum=0.000;DP=41;ExcessHet=3.0103;FS=3.017;MLEAC=1;MLEAF=0.500;MQ=43.95;MQRankSum=-1.596;QD=7.21;ReadPosRankSum=-0.589;SOR=1.270	GT:AD:DP:GQ:PL	0/1:30,11:41:99:324,0,4100
2R	20688537	.	GCTTTTCCCACA	G	277.73	.	AC=1;AF=0.500;AN=2;BaseQRankSum=0.056;ClippingRankSum=0.000;DP=44;ExcessHet=3.0103;FS=1.379;MLEAC=1;MLEAF=0.500;MQ=43.96;MQRankSum=-1.680;QD=6.31;ReadPosRankSum=-0.589;SOR=1.189	GT:AD:DP:GQ:PL	0/1:33,11:44:99:315,0,4303
2R	20688641	.	C	T	795.77	.	AC=1;AF=0.500;AN=2;BaseQRankSum=0.317;ClippingRankSum=0.000;DP=54;ExcessHet=3.0103;FS=4.029;MLEAC=1;MLEAF=0.500;MQ=43.96;MQRankSum=1.453;QD=14.74;ReadPosRankSum=0.310;SOR=0.518	GT:AD:DP:GQ:PL	0/1:18,36:54:99:824,0,306
2R	20688679	.	G	A	732.77	.	AC=1;AF=0.500;AN=2;BaseQRankSum=1.884;ClippingRankSum=0.000;DP=52;ExcessHet=3.0103;FS=1.101;MLEAC=1;MLEAF=0.500;MQ=43.92;MQRankSum=-0.311;QD=14.09;ReadPosRankSum=0.858;SOR=0.802	GT:AD:DP:GQ:PL	0/1:32,20:52:99:761,0,1209
2R	20688680	.	A	G	732.77	.	AC=1;AF=0.500;AN=2;BaseQRankSum=0.020;ClippingRankSum=0.000;DP=51;ExcessHet=3.0103;FS=0.000;MLEAC=1;MLEAF=0.500;MQ=43.92;MQRankSum=-0.228;QD=14.37;ReadPosRankSum=0.182;SOR=0.784	GT:AD:DP:GQ:PL	0/1:30,21:51:99:761,0,1209
2R	20688711	.	C	A	343.77	.	AC=1;AF=0.500;AN=2;BaseQRankSum=-1.330;ClippingRankSum=0.000;DP=44;ExcessHet=3.0103;FS=2.672;MLEAC=1;MLEAF=0.500;MQ=43.96;MQRankSum=0.878;QD=7.81;ReadPosRankSum=1.409;SOR=0.721	GT:AD:DP:GQ:PL	0/1:26,18:44:99:372,0,614
2R	20688764	.	G	A	344.77	.	AC=1;AF=0.500;AN=2;BaseQRankSum=1.902;ClippingRankSum=0.000;DP=45;ExcessHet=3.0103;FS=2.652;MLEAC=1;MLEAF=0.500;MQ=43.96;MQRankSum=0.862;QD=7.66;ReadPosRankSum=-0.423;SOR=1.187	GT:AD:DP:GQ:PL	0/1:27,18:45:99:373,0,580
2R	20688769	.	T	C	1583.77	.	AC=2;AF=1.00;AN=2;DP=47;ExcessHet=3.0103;FS=0.000;MLEAC=2;MLEAF=1.00;MQ=43.96;QD=33.70;SOR=1.132	GT:AD:DP:GQ:PL	1/1:0,47:47:99:1612,141,0
2R	20688870	.	C	A	492.77	.	AC=1;AF=0.500;AN=2;BaseQRankSum=1.881;ClippingRankSum=0.000;DP=58;ExcessHet=3.0103;FS=1.062;MLEAC=1;MLEAF=0.500;MQ=43.90;MQRankSum=-0.174;QD=8.50;ReadPosRankSum=-0.379;SOR=0.455	GT:AD:DP:GQ:PL	0/1:33,25:58:99:521,0,740
2R	20688953	.	G	T	1341.77	.	AC=1;AF=0.500;AN=2;BaseQRankSum=2.213;ClippingRankSum=0.000;DP=62;ExcessHet=3.0103;FS=0.000;MLEAC=1;MLEAF=0.500;MQ=43.97;MQRankSum=1.209;QD=21.64;ReadPosRankSum=-0.341;SOR=0.804	GT:AD:DP:GQ:PL	0/1:26,36:62:99:1370,0,916
2R	20688958	.	C	T	1354.77	.	AC=1;AF=0.500;AN=2;BaseQRankSum=2.934;ClippingRankSum=0.000;DP=60;ExcessHet=3.0103;FS=0.000;MLEAC=1;MLEAF=0.500;MQ=43.92;MQRankSum=1.712;QD=22.58;ReadPosRankSum=-1.015;SOR=0.681	GT:AD:DP:GQ:PL	0/1:25,35:60:99:1383,0,887
2R	20689095	.	T	TA	2541.73	.	AC=2;AF=1.00;AN=2;DP=57;ExcessHet=3.0103;FS=0.000;MLEAC=2;MLEAF=1.00;MQ=43.97;QD=35.71;SOR=0.800	GT:AD:DP:GQ:PL	1/1:0,57:57:99:2579,175,0
2R	20689096	.	C	T	2550.77	.	AC=2;AF=1.00;AN=2;DP=57;ExcessHet=3.0103;FS=0.000;MLEAC=2;MLEAF=1.00;MQ=43.97;QD=31.15;SOR=0.800	GT:AD:DP:GQ:PL	1/1:0,57:57:99:2579,175,0
2R	20689121	.	C	T	354.77	.	AC=1;AF=0.500;AN=2;BaseQRankSum=2.701;ClippingRankSum=0.000;DP=53;ExcessHet=3.0103;FS=1.108;MLEAC=1;MLEAF=0.500;MQ=43.96;MQRankSum=0.787;QD=6.69;ReadPosRankSum=0.000;SOR=1.022	GT:AD:DP:GQ:PL	0/1:34,19:53:99:383,0,760
2R	20689171	.	GGCT	G	1165.73	.	AC=1;AF=0.500;AN=2;BaseQRankSum=-1.002;ClippingRankSum=0.000;DP=47;ExcessHet=3.0103;FS=1.273;MLEAC=1;MLEAF=0.500;MQ=43.96;MQRankSum=-0.624;QD=25.91;ReadPosRankSum=-0.896;SOR=0.418	GT:AD:DP:GQ:PL	0/1:14,31:45:99:1203,0,495
2R	20689281	.	C	T	2219.77	.	AC=2;AF=1.00;AN=2;DP=57;ExcessHet=3.0103;FS=0.000;MLEAC=2;MLEAF=1.00;MQ=43.83;QD=28.74;SOR=0.841	GT:AD:DP:GQ:PL	1/1:0,56:56:99:2248,172,0
2R	20689291	.	C	A	1558.77	.	AC=1;AF=0.500;AN=2;BaseQRankSum=2.911;ClippingRankSum=0.000;DP=54;ExcessHet=3.0103;FS=1.209;MLEAC=1;MLEAF=0.500;MQ=43.82;MQRankSum=1.123;QD=29.41;ReadPosRankSum=-0.363;SOR=0.535	GT:AD:DP:GQ:PL	0/1:14,39:53:99:1587,0,448
2R	20689298	.	T	C	1603.77	.	AC=1;AF=0.500;AN=2;BaseQRankSum=-0.853;ClippingRankSum=0.000;DP=54;ExcessHet=3.0103;FS=0.000;MLEAC=1;MLEAF=0.500;MQ=43.82;MQRankSum=1.241;QD=30.26;ReadPosRankSum=-0.548;SOR=0.569	GT:AD:DP:GQ:PL	0/1:13,40:53:99:1632,0,416
2R	20689302	.	ACTCACG	A	1549.73	.	AC=1;AF=0.500;AN=2;BaseQRankSum=-1.681;ClippingRankSum=0.000;DP=54;ExcessHet=3.0103;FS=0.000;MLEAC=1;MLEAF=0.500;MQ=43.82;MQRankSum=1.123;QD=29.24;ReadPosRankSum=0.131;SOR=0.743	GT:AD:DP:GQ:PL	0/1:14,39:53:99:1587,0,461
2R	20689360	.	A	C	213.77	.	AC=1;AF=0.500;AN=2;BaseQRankSum=-0.310;ClippingRankSum=0.000;DP=51;ExcessHet=3.0103;FS=1.184;MLEAC=1;MLEAF=0.500;MQ=43.73;MQRankSum=-1.146;QD=4.19;ReadPosRankSum=-1.108;SOR=0.888	GT:AD:DP:GQ:PL	0/1:36,15:51:99:242,0,808
2R	20689373	.	A	G	1680.77	.	AC=2;AF=1.00;AN=2;DP=53;ExcessHet=3.0103;FS=0.000;MLEAC=2;MLEAF=1.00;MQ=43.71;QD=31.71;SOR=1.402	GT:AD:DP:GQ:PL	1/1:0,53:53:99:1709,159,0
2R	20689531	.	A	G	1212.77	.	AC=2;AF=1.00;AN=2;DP=45;ExcessHet=3.0103;FS=0.000;MLEAC=2;MLEAF=1.00;MQ=43.91;QD=26.95;SOR=0.829	GT:AD:DP:GQ:PL	1/1:0,45:45:99:1241,135,0
2R	20689755	.	C	T	456.77	.	AC=1;AF=0.500;AN=2;BaseQRankSum=1.495;ClippingRankSum=0.000;DP=48;ExcessHet=3.0103;FS=2.497;MLEAC=1;MLEAF=0.500;MQ=44.00;MQRankSum=0.000;QD=9.52;ReadPosRankSum=1.243;SOR=0.499	GT:AD:DP:GQ:PL	0/1:25,23:48:99:485,0,463
2R	20689804	.	T	C	1519.77	.	AC=2;AF=1.00;AN=2;DP=58;ExcessHet=3.0103;FS=0.000;MLEAC=2;MLEAF=1.00;MQ=43.93;QD=26.20;SOR=0.693	GT:AD:DP:GQ:PL	1/1:0,58:58:99:1548,174,0
2R	20689872	.	T	C	561.77	.	AC=1;AF=0.500;AN=2;BaseQRankSum=1.214;ClippingRankSum=0.000;DP=53;ExcessHet=3.0103;FS=1.087;MLEAC=1;MLEAF=0.500;MQ=43.93;MQRankSum=-1.374;QD=10.60;ReadPosRankSum=1.789;SOR=0.921	GT:AD:DP:GQ:PL	0/1:26,27:53:99:590,0,552
2R	20689925	.	A	AAT	714.73	.	AC=1;AF=0.500;AN=2;BaseQRankSum=0.560;ClippingRankSum=0.000;DP=54;ExcessHet=3.0103;FS=2.627;MLEAC=1;MLEAF=0.500;MQ=44.00;MQRankSum=0.000;QD=15.21;ReadPosRankSum=-0.377;SOR=1.255	GT:AD:DP:GQ:PL	0/1:20,27:47:99:752,0,502
2R	20690019	.	TC	T	181.73	.	AC=1;AF=0.500;AN=2;BaseQRankSum=1.519;ClippingRankSum=0.000;DP=46;ExcessHet=3.0103;FS=0.000;MLEAC=1;MLEAF=0.500;MQ=43.96;MQRankSum=-1.179;QD=4.04;ReadPosRankSum=-0.429;SOR=0.833	GT:AD:DP:GQ:PL	0/1:27,18:45:99:219,0,532
2R	20690020	.	CT	C	100.73	.	AC=1;AF=0.500;AN=2;BaseQRankSum=-4.494;ClippingRankSum=0.000;DP=46;ExcessHet=3.0103;FS=0.000;MLEAC=1;MLEAF=0.500;MQ=43.96;MQRankSum=0.843;QD=2.46;ReadPosRankSum=1.199;SOR=0.657	GT:AD:DP:GQ:PL	0/1:25,16:41:99:138,0,564
2R	20690053	.	C	G	722.77	.	AC=1;AF=0.500;AN=2;BaseQRankSum=-0.451;ClippingRankSum=0.000;DP=47;ExcessHet=3.0103;FS=0.000;MLEAC=1;MLEAF=0.500;MQ=43.96;MQRankSum=-1.070;QD=15.38;ReadPosRankSum=0.214;SOR=0.668	GT:AD:DP:GQ:PL	0/1:26,21:47:99:751,0,911
2R	20690076	.	G	A	702.77	.	AC=1;AF=0.500;AN=2;BaseQRankSum=1.956;ClippingRankSum=0.000;DP=48;ExcessHet=3.0103;FS=0.000;MLEAC=1;MLEAF=0.500;MQ=43.96;MQRankSum=0.924;QD=14.64;ReadPosRankSum=-0.010;SOR=0.723	GT:AD:DP:GQ:PL	0/1:27,21:48:99:731,0,898
2R	20690124	.	T	G	574.77	.	AC=1;AF=0.500;AN=2;BaseQRankSum=-1.685;ClippingRankSum=0.000;DP=52;ExcessHet=3.0103;FS=0.000;MLEAC=1;MLEAF=0.500;MQ=43.96;MQRankSum=-0.867;QD=11.27;ReadPosRankSum=1.174;SOR=0.616	GT:AD:DP:GQ:PL	0/1:23,28:51:99:603,0,481
2R	20690150	.	C	A	963.77	.	AC=1;AF=0.500;AN=2;BaseQRankSum=1.825;ClippingRankSum=0.000;DP=55;ExcessHet=3.0103;FS=0.000;MLEAC=1;MLEAF=0.500;MQ=43.96;MQRankSum=0.983;QD=17.52;ReadPosRankSum=-0.759;SOR=0.631	GT:AD:DP:GQ:PL	0/1:29,26:55:99:992,0,1021
2R	20690173	.	A	G	1006.77	.	AC=1;AF=0.500;AN=2;BaseQRankSum=-1.950;ClippingRankSum=0.000;DP=58;ExcessHet=3.0103;FS=0.000;MLEAC=1;MLEAF=0.500;MQ=43.97;MQRankSum=1.001;QD=17.36;ReadPosRankSum=0.749;SOR=0.576	GT:AD:DP:GQ:PL	0/1:30,28:58:99:1035,0,1069
2R	20690334	.	T	G	1241.77	.	AC=1;AF=0.500;AN=2;BaseQRankSum=-1.674;ClippingRankSum=0.000;DP=55;ExcessHet=3.0103;FS=0.000;MLEAC=1;MLEAF=0.500;MQ=43.96;MQRankSum=1.216;QD=22.58;ReadPosRankSum=0.861;SOR=0.732	GT:AD:DP:GQ:PL	0/1:23,32:55:99:1270,0,926
2R	20690335	.	T	C	1241.77	.	AC=1;AF=0.500;AN=2;BaseQRankSum=0.600;ClippingRankSum=0.000;DP=56;ExcessHet=3.0103;FS=0.000;MLEAC=1;MLEAF=0.500;MQ=43.97;MQRankSum=1.191;QD=22.17;ReadPosRankSum=1.234;SOR=0.657	GT:AD:DP:GQ:PL	0/1:24,32:56:99:1270,0,926
2R	20690381	.	T	G	1041.77	.	AC=1;AF=0.500;AN=2;BaseQRankSum=0.025;ClippingRankSum=0.000;DP=57;ExcessHet=3.0103;FS=1.012;MLEAC=1;MLEAF=0.500;MQ=43.97;MQRankSum=1.089;QD=18.28;ReadPosRankSum=-1.575;SOR=0.507	GT:AD:DP:GQ:PL	0/1:27,30:57:99:1070,0,1033
2R	20690401	.	G	T	925.77	.	AC=1;AF=0.500;AN=2;BaseQRankSum=0.594;ClippingRankSum=0.000;DP=59;ExcessHet=3.0103;FS=0.989;MLEAC=1;MLEAF=0.500;MQ=44.00;MQRankSum=0.000;QD=15.69;ReadPosRankSum=0.191;SOR=0.536	GT:AD:DP:GQ:PL	0/1:33,26:59:99:954,0,1190
2R	20690474	.	A	G	547.77	.	AC=1;AF=0.500;AN=2;BaseQRankSum=0.529;ClippingRankSum=0.000;DP=49;ExcessHet=3.0103;FS=1.092;MLEAC=1;MLEAF=0.500;MQ=44.00;MQRankSum=0.000;QD=11.18;ReadPosRankSum=0.192;SOR=0.922	GT:AD:DP:GQ:PL	0/1:23,26:49:99:576,0,499
2R	20690551	.	C	A	770.77	.	AC=1;AF=0.500;AN=2;BaseQRankSum=2.857;ClippingRankSum=0.000;DP=53;ExcessHet=3.0103;FS=0.000;MLEAC=1;MLEAF=0.500;MQ=44.00;MQRankSum=0.000;QD=14.54;ReadPosRankSum=1.281;SOR=0.656	GT:AD:DP:GQ:PL	0/1:18,35:53:99:799,0,308
2R	20690558	.	A	T	2048.77	.	AC=2;AF=1.00;AN=2;DP=54;ExcessHet=3.0103;FS=0.000;MLEAC=2;MLEAF=1.00;MQ=44.00;QD=35.30;SOR=0.931	GT:AD:DP:GQ:PL	1/1:0,54:54:99:2077,162,0
2R	20690625	.	G	A	721.77	.	AC=1;AF=0.500;AN=2;BaseQRankSum=-0.811;ClippingRankSum=0.000;DP=62;ExcessHet=3.0103;FS=0.979;MLEAC=1;MLEAF=0.500;MQ=44.00;MQRankSum=0.000;QD=11.64;ReadPosRankSum=-0.656;SOR=0.917	GT:AD:DP:GQ:PL	0/1:28,34:62:99:750,0,572
2R	20690832	.	G	A	626.77	.	AC=1;AF=0.500;AN=2;BaseQRankSum=3.319;ClippingRankSum=0.000;DP=63;ExcessHet=3.0103;FS=0.960;MLEAC=1;MLEAF=0.500;MQ=43.97;MQRankSum=-1.017;QD=9.95;ReadPosRankSum=2.510;SOR=0.551	GT:AD:DP:GQ:PL	0/1:33,30:63:99:655,0,677
2R	20690933	.	A	G	1230.77	.	AC=2;AF=1.00;AN=2;DP=48;ExcessHet=3.0103;FS=0.000;MLEAC=2;MLEAF=1.00;MQ=44.00;QD=25.64;SOR=0.776	GT:AD:DP:GQ:PL	1/1:0,48:48:99:1259,143,0
2R	20691030	.	T	A	559.77	.	AC=1;AF=0.500;AN=2;BaseQRankSum=1.470;ClippingRankSum=0.000;DP=43;ExcessHet=3.0103;FS=0.000;MLEAC=1;MLEAF=0.500;MQ=44.00;MQRankSum=0.000;QD=13.02;ReadPosRankSum=1.809;SOR=0.859	GT:AD:DP:GQ:PL	0/1:27,16:43:99:588,0,2025
2R	20691031	.	A	G	559.77	.	AC=1;AF=0.500;AN=2;BaseQRankSum=0.119;ClippingRankSum=0.000;DP=44;ExcessHet=3.0103;FS=0.000;MLEAC=1;MLEAF=0.500;MQ=44.00;MQRankSum=0.000;QD=12.72;ReadPosRankSum=1.661;SOR=0.787	GT:AD:DP:GQ:PL	0/1:28,16:44:99:588,0,2025
2R	20691055	.	T	A	455.77	.	AC=1;AF=0.500;AN=2;BaseQRankSum=-2.118;ClippingRankSum=0.000;DP=42;ExcessHet=3.0103;FS=1.250;MLEAC=1;MLEAF=0.500;MQ=44.00;MQRankSum=0.000;QD=10.85;ReadPosRankSum=0.929;SOR=0.976	GT:AD:DP:GQ:PL	0/1:28,14:42:99:484,0,1926
2R	20691456	.	A	G	1557.77	.	AC=2;AF=1.00;AN=2;DP=42;ExcessHet=3.0103;FS=0.000;MLEAC=2;MLEAF=1.00;MQ=44.00;QD=26.82;SOR=0.788	GT:AD:DP:GQ:PL	1/1:0,42:42:99:1586,126,0
2R	20691470	.	C	T	536.77	.	AC=1;AF=0.500;AN=2;BaseQRankSum=0.505;ClippingRankSum=0.000;DP=42;ExcessHet=3.0103;FS=4.607;MLEAC=1;MLEAF=0.500;MQ=44.00;MQRankSum=0.000;QD=12.78;ReadPosRankSum=-0.029;SOR=0.973	GT:AD:DP:GQ:PL	0/1:17,25:42:99:565,0,344
2R	20691499	.	C	A	607.77	.	AC=1;AF=0.500;AN=2;BaseQRankSum=1.755;ClippingRankSum=0.000;DP=43;ExcessHet=3.0103;FS=15.001;MLEAC=1;MLEAF=0.500;MQ=44.00;MQRankSum=0.000;QD=14.13;ReadPosRankSum=-0.569;SOR=1.351	GT:AD:DP:GQ:PL	0/1:16,27:43:99:636,0,286
2R	20691529	.	T	G	856.77	.	AC=1;AF=0.500;AN=2;BaseQRankSum=0.938;ClippingRankSum=0.000;DP=54;ExcessHet=3.0103;FS=4.324;MLEAC=1;MLEAF=0.500;MQ=44.00;MQRankSum=0.000;QD=15.87;ReadPosRankSum=-1.545;SOR=1.061	GT:AD:DP:GQ:PL	0/1:16,38:54:99:885,0,444
2R	20691544	.	T	A	814.77	.	AC=1;AF=0.500;AN=2;BaseQRankSum=0.644;ClippingRankSum=0.000;DP=52;ExcessHet=3.0103;FS=6.607;MLEAC=1;MLEAF=0.500;MQ=44.00;MQRankSum=0.000;QD=15.67;ReadPosRankSum=-1.142;SOR=1.115	GT:AD:DP:GQ:PL	0/1:15,37:52:99:843,0,439
2R	20691557	.	T	A	821.77	.	AC=1;AF=0.500;AN=2;BaseQRankSum=0.428;ClippingRankSum=0.000;DP=56;ExcessHet=3.0103;FS=10.287;MLEAC=1;MLEAF=0.500;MQ=44.00;MQRankSum=0.000;QD=14.67;ReadPosRankSum=1.186;SOR=1.078	GT:AD:DP:GQ:PL	0/1:19,37:56:99:850,0,552
2R	20691585	.	C	T	557.77	.	AC=1;AF=0.500;AN=2;BaseQRankSum=-0.582;ClippingRankSum=0.000;DP=55;ExcessHet=3.0103;FS=14.300;MLEAC=1;MLEAF=0.500;MQ=44.00;MQRankSum=0.000;QD=10.14;ReadPosRankSum=-1.610;SOR=1.154	GT:AD:DP:GQ:PL	0/1:38,17:55:99:586,0,1530
2R	20691588	.	G	A	553.77	.	AC=1;AF=0.500;AN=2;BaseQRankSum=3.333;ClippingRankSum=0.000;DP=55;ExcessHet=3.0103;FS=13.552;MLEAC=1;MLEAF=0.500;MQ=44.00;MQRankSum=0.000;QD=10.07;ReadPosRankSum=-1.405;SOR=1.172	GT:AD:DP:GQ:PL	0/1:38,17:55:99:582,0,1552
2R	20691610	.	A	C	342.77	.	AC=1;AF=0.500;AN=2;BaseQRankSum=-2.453;ClippingRankSum=0.000;DP=61;ExcessHet=3.0103;FS=9.410;MLEAC=1;MLEAF=0.500;MQ=44.00;MQRankSum=0.000;QD=5.71;ReadPosRankSum=1.034;SOR=1.499	GT:AD:DP:GQ:PL	0/1:47,13:60:99:371,0,1073
2R	20691629	.	C	T	1041.77	.	AC=1;AF=0.500;AN=2;BaseQRankSum=0.665;ClippingRankSum=0.000;DP=60;ExcessHet=3.0103;FS=6.437;MLEAC=1;MLEAF=0.500;MQ=44.00;MQRankSum=0.000;QD=17.36;ReadPosRankSum=0.738;SOR=0.700	GT:AD:DP:GQ:PL	0/1:14,46:60:99:1070,0,307
2R	20691738	.	G	A	1814.77	.	AC=2;AF=1.00;AN=2;DP=55;ExcessHet=3.0103;FS=0.000;MLEAC=2;MLEAF=1.00;MQ=43.96;QD=33.00;SOR=0.884	GT:AD:DP:GQ:PL	1/1:0,55:55:99:1843,168,0
2R	20691741	.	G	T	525.77	.	AC=1;AF=0.500;AN=2;BaseQRankSum=-0.565;ClippingRankSum=0.000;DP=54;ExcessHet=3.0103;FS=0.000;MLEAC=1;MLEAF=0.500;MQ=43.96;MQRankSum=-1.501;QD=9.74;ReadPosRankSum=0.057;SOR=0.716	GT:AD:DP:GQ:PL	0/1:38,16:54:99:554,0,1563
2R	20691742	.	CGA	C	513.73	.	AC=1;AF=0.500;AN=2;BaseQRankSum=-2.484;ClippingRankSum=0.000;DP=55;ExcessHet=3.0103;FS=1.109;MLEAC=1;MLEAF=0.500;MQ=43.96;MQRankSum=-1.521;QD=9.34;ReadPosRankSum=0.048;SOR=0.883	GT:AD:DP:GQ:PL	0/1:39,16:55:99:551,0,1605
2R	20691746	.	C	CTATT	519.73	.	AC=1;AF=0.500;AN=2;BaseQRankSum=-1.413;ClippingRankSum=0.000;DP=54;ExcessHet=3.0103;FS=1.136;MLEAC=1;MLEAF=0.500;MQ=43.96;MQRankSum=-1.501;QD=9.62;SOR=0.941	GT:AD:DP:GQ:PL	0/1:38,16:54:99:557,0,1547
2R	20691769	.	G	C	444.77	.	AC=1;AF=0.500;AN=2;BaseQRankSum=-2.853;ClippingRankSum=0.000;DP=52;ExcessHet=3.0103;FS=1.218;MLEAC=1;MLEAF=0.500;MQ=43.96;MQRankSum=-1.604;QD=8.55;ReadPosRankSum=0.887;SOR=0.905	GT:AD:DP:GQ:PL	0/1:38,14:52:99:473,0,1468
2R	20691809	.	C	A	679.77	.	AC=1;AF=0.500;AN=2;BaseQRankSum=2.520;ClippingRankSum=0.000;DP=62;ExcessHet=3.0103;FS=11.760;MLEAC=1;MLEAF=0.500;MQ=43.97;MQRankSum=-1.363;QD=10.96;ReadPosRankSum=-1.928;SOR=1.019	GT:AD:DP:GQ:PL	0/1:41,21:62:99:708,0,1650
2R	20691814	.	C	T	654.77	.	AC=1;AF=0.500;AN=2;BaseQRankSum=-1.410;ClippingRankSum=0.000;DP=61;ExcessHet=3.0103;FS=9.806;MLEAC=1;MLEAF=0.500;MQ=43.94;MQRankSum=-2.017;QD=10.73;ReadPosRankSum=-1.799;SOR=0.891	GT:AD:DP:GQ:PL	0/1:41,20:61:99:683,0,1653
2R	20691924	.	G	GAGGCATA	2954.73	.	AC=2;AF=1.00;AN=2;DP=63;ExcessHet=3.0103;FS=0.000;MLEAC=2;MLEAF=1.00;MQ=43.78;QD=24.06;SOR=1.034	GT:AD:DP:GQ:PL	1/1:0,59:59:99:2992,201,0
2R	20691943	.	G	C	2909.77	.	AC=2;AF=1.00;AN=2;DP=66;ExcessHet=3.0103;FS=0.000;MLEAC=2;MLEAF=1.00;MQ=43.76;QD=31.93;SOR=1.112	GT:AD:DP:GQ:PL	1/1:0,66:66:99:2938,205,0
2R	20692006	.	A	C	806.77	.	AC=1;AF=0.500;AN=2;BaseQRankSum=-1.538;ClippingRankSum=0.000;DP=61;ExcessHet=3.0103;FS=2.227;MLEAC=1;MLEAF=0.500;MQ=43.71;MQRankSum=0.348;QD=13.23;ReadPosRankSum=0.783;SOR=1.121	GT:AD:DP:GQ:PL	0/1:24,37:61:99:835,0,491
2R	20692034	.	A	C	846.77	.	AC=1;AF=0.500;AN=2;BaseQRankSum=0.651;ClippingRankSum=0.000;DP=65;ExcessHet=3.0103;FS=2.130;MLEAC=1;MLEAF=0.500;MQ=43.88;MQRankSum=-0.672;QD=13.03;ReadPosRankSum=0.040;SOR=1.085	GT:AD:DP:GQ:PL	0/1:27,38:65:99:875,0,540
2R	20692217	.	C	T	853.77	.	AC=1;AF=0.500;AN=2;BaseQRankSum=1.320;ClippingRankSum=0.000;DP=60;ExcessHet=3.0103;FS=0.000;MLEAC=1;MLEAF=0.500;MQ=43.46;MQRankSum=-3.188;QD=14.23;ReadPosRankSum=0.208;SOR=0.765	GT:AD:DP:GQ:PL	0/1:22,38:60:99:882,0,438
2R	20692231	.	G	A	1494.77	.	AC=1;AF=0.500;AN=2;BaseQRankSum=1.378;ClippingRankSum=0.000;DP=56;ExcessHet=3.0103;FS=0.000;MLEAC=1;MLEAF=0.500;MQ=43.28;MQRankSum=-3.443;QD=26.69;ReadPosRankSum=-0.346;SOR=0.578	GT:AD:DP:GQ:PL	0/1:19,37:56:99:1523,0,938
2R	20692232	.	T	A	1494.77	.	AC=1;AF=0.500;AN=2;BaseQRankSum=-0.299;ClippingRankSum=0.000;DP=56;ExcessHet=3.0103;FS=0.000;MLEAC=1;MLEAF=0.500;MQ=43.25;MQRankSum=-3.583;QD=26.69;ReadPosRankSum=-0.372;SOR=0.678	GT:AD:DP:GQ:PL	0/1:19,37:56:99:1523,0,938
2R	20692233	.	T	C	1494.77	.	AC=1;AF=0.500;AN=2;BaseQRankSum=-0.018;ClippingRankSum=0.000;DP=56;ExcessHet=3.0103;FS=0.000;MLEAC=1;MLEAF=0.500;MQ=43.25;MQRankSum=-3.583;QD=26.69;ReadPosRankSum=-0.372;SOR=0.678	GT:AD:DP:GQ:PL	0/1:19,37:56:99:1523,0,938
2R	20692253	.	C	G	795.77	.	AC=1;AF=0.500;AN=2;BaseQRankSum=-3.508;ClippingRankSum=0.000;DP=54;ExcessHet=3.0103;FS=0.000;MLEAC=1;MLEAF=0.500;MQ=43.20;MQRankSum=-3.409;QD=14.74;ReadPosRankSum=-1.323;SOR=0.739	GT:AD:DP:GQ:PL	0/1:17,37:54:99:824,0,319
2R	20692303	.	T	C	1573.77	.	AC=1;AF=0.500;AN=2;BaseQRankSum=-2.590;ClippingRankSum=0.000;DP=65;ExcessHet=3.0103;FS=2.130;MLEAC=1;MLEAF=0.500;MQ=43.15;MQRankSum=-4.566;QD=24.21;ReadPosRankSum=0.306;SOR=0.721	GT:AD:DP:GQ:PL	0/1:24,41:65:99:1602,0,1140
2R	20692308	.	GTTTCGCCCTGGGT	G	1498.73	.	AC=1;AF=0.500;AN=2;BaseQRankSum=-1.277;ClippingRankSum=0.000;DP=66;ExcessHet=3.0103;FS=8.525;MLEAC=1;MLEAF=0.500;MQ=43.14;MQRankSum=-4.665;QD=22.71;ReadPosRankSum=0.531;SOR=0.696	GT:AD:DP:GQ:PL	0/1:27,39:66:99:1536,0,1219
2R	20692405	.	A	T	1269.77	.	AC=1;AF=0.500;AN=2;BaseQRankSum=1.585;ClippingRankSum=0.000;DP=83;ExcessHet=3.0103;FS=0.000;MLEAC=1;MLEAF=0.500;MQ=43.69;MQRankSum=2.569;QD=15.30;ReadPosRankSum=-1.290;SOR=0.755	GT:AD:DP:GQ:PL	0/1:48,35:83:99:1298,0,1862
2R	20692406	.	T	C	1269.77	.	AC=1;AF=0.500;AN=2;BaseQRankSum=-0.696;ClippingRankSum=0.000;DP=81;ExcessHet=3.0103;FS=0.000;MLEAC=1;MLEAF=0.500;MQ=43.69;MQRankSum=2.561;QD=15.68;ReadPosRankSum=-1.540;SOR=0.743	GT:AD:DP:GQ:PL	0/1:47,34:81:99:1298,0,1862
2R	20692426	.	A	G	547.77	.	AC=1;AF=0.500;AN=2;BaseQRankSum=-1.277;ClippingRankSum=0.000;DP=80;ExcessHet=3.0103;FS=1.937;MLEAC=1;MLEAF=0.500;MQ=43.60;MQRankSum=2.175;QD=6.85;ReadPosRankSum=1.089;SOR=1.011	GT:AD:DP:GQ:PL	0/1:50,30:80:99:576,0,1125
2R	20692442	.	A	G	3377.77	.	AC=2;AF=1.00;AN=2;DP=77;ExcessHet=3.0103;FS=0.000;MLEAC=2;MLEAF=1.00;MQ=43.63;QD=30.62;SOR=0.887	GT:AD:DP:GQ:PL	1/1:0,77:77:99:3406,232,0
2R	20692443	.	A	G	3377.77	.	AC=2;AF=1.00;AN=2;DP=77;ExcessHet=3.0103;FS=0.000;MLEAC=2;MLEAF=1.00;MQ=43.63;QD=36.10;SOR=0.887	GT:AD:DP:GQ:PL	1/1:0,77:77:99:3406,232,0
2R	20692445	.	A	G	1147.77	.	AC=1;AF=0.500;AN=2;BaseQRankSum=-0.335;ClippingRankSum=0.000;DP=74;ExcessHet=3.0103;FS=1.913;MLEAC=1;MLEAF=0.500;MQ=43.64;MQRankSum=2.070;QD=15.51;ReadPosRankSum=-0.282;SOR=0.957	GT:AD:DP:GQ:PL	0/1:42,32:74:99:1176,0,1630
2R	20692452	.	G	A	1147.77	.	AC=1;AF=0.500;AN=2;BaseQRankSum=-0.011;ClippingRankSum=0.000;DP=74;ExcessHet=3.0103;FS=1.913;MLEAC=1;MLEAF=0.500;MQ=43.64;MQRankSum=2.070;QD=15.51;ReadPosRankSum=-0.446;SOR=0.957	GT:AD:DP:GQ:PL	0/1:42,32:74:99:1176,0,1630
2R	20692471	.	C	T	2417.77	.	AC=2;AF=1.00;AN=2;DP=71;ExcessHet=3.0103;FS=0.000;MLEAC=2;MLEAF=1.00;MQ=43.60;QD=34.54;SOR=0.693	GT:AD:DP:GQ:PL	1/1:0,70:70:99:2446,213,0
2R	20692522	.	G	C	1625.77	.	AC=1;AF=0.500;AN=2;BaseQRankSum=-1.460;ClippingRankSum=0.000;DP=65;ExcessHet=3.0103;FS=2.176;MLEAC=1;MLEAF=0.500;MQ=43.31;MQRankSum=-3.122;QD=25.01;ReadPosRankSum=0.439;SOR=0.704	GT:AD:DP:GQ:PL	0/1:22,43:65:99:1654,0,716
2R	20692531	.	T	A	1602.77	.	AC=1;AF=0.500;AN=2;BaseQRankSum=2.053;ClippingRankSum=0.000;DP=57;ExcessHet=3.0103;FS=1.097;MLEAC=1;MLEAF=0.500;MQ=43.17;MQRankSum=-3.148;QD=28.12;ReadPosRankSum=0.490;SOR=0.968	GT:AD:DP:GQ:PL	0/1:18,39:57:99:1631,0,658
2R	20692534	.	AT	A	1587.73	.	AC=1;AF=0.500;AN=2;BaseQRankSum=-0.568;ClippingRankSum=0.000;DP=56;ExcessHet=3.0103;FS=2.439;MLEAC=1;MLEAF=0.500;MQ=43.16;MQRankSum=-3.052;QD=28.35;ReadPosRankSum=0.455;SOR=0.893	GT:AD:DP:GQ:PL	0/1:17,39:56:99:1625,0,635
2R	20692540	.	A	C	1554.77	.	AC=1;AF=0.500;AN=2;BaseQRankSum=-0.203;ClippingRankSum=0.000;DP=55;ExcessHet=3.0103;FS=1.105;MLEAC=1;MLEAF=0.500;MQ=43.11;MQRankSum=-3.254;QD=28.27;ReadPosRankSum=1.139;SOR=0.709	GT:AD:DP:GQ:PL	0/1:17,38:55:99:1583,0,638
2R	20692541	.	C	T	1515.77	.	AC=1;AF=0.500;AN=2;BaseQRankSum=1.247;ClippingRankSum=0.000;DP=55;ExcessHet=3.0103;FS=1.105;MLEAC=1;MLEAF=0.500;MQ=43.11;MQRankSum=-3.254;QD=27.56;ReadPosRankSum=1.166;SOR=0.709	GT:AD:DP:GQ:PL	0/1:17,38:55:99:1544,0,599
2R	20692545	.	C	A	1557.77	.	AC=1;AF=0.500;AN=2;BaseQRankSum=2.768;ClippingRankSum=0.000;DP=54;ExcessHet=3.0103;FS=0.000;MLEAC=1;MLEAF=0.500;MQ=43.09;MQRankSum=-3.323;QD=28.85;ReadPosRankSum=1.547;SOR=0.641	GT:AD:DP:GQ:PL	0/1:17,37:54:99:1586,0,596
2R	20692548	.	T	G	1515.77	.	AC=1;AF=0.500;AN=2;BaseQRankSum=-0.621;ClippingRankSum=0.000;DP=54;ExcessHet=3.0103;FS=0.000;MLEAC=1;MLEAF=0.500;MQ=43.05;MQRankSum=-3.289;QD=28.07;ReadPosRankSum=1.194;SOR=0.798	GT:AD:DP:GQ:PL	0/1:16,38:54:99:1544,0,599
2R	20692552	.	T	C	1518.77	.	AC=1;AF=0.500;AN=2;BaseQRankSum=0.332;ClippingRankSum=0.000;DP=54;ExcessHet=3.0103;FS=0.000;MLEAC=1;MLEAF=0.500;MQ=43.05;MQRankSum=-3.289;QD=28.13;ReadPosRankSum=1.232;SOR=0.578	GT:AD:DP:GQ:PL	0/1:16,38:54:99:1547,0,557
2R	20692563	.	G	C	875.77	.	AC=1;AF=0.500;AN=2;BaseQRankSum=0.053;ClippingRankSum=0.000;DP=53;ExcessHet=3.0103;FS=1.144;MLEAC=1;MLEAF=0.500;MQ=43.13;MQRankSum=-3.588;QD=16.52;ReadPosRankSum=1.202;SOR=0.518	GT:AD:DP:GQ:PL	0/1:16,37:53:99:904,0,338
2R	20692585	.	G	T	1404.77	.	AC=1;AF=0.500;AN=2;BaseQRankSum=2.260;ClippingRankSum=0.000;DP=49;ExcessHet=3.0103;FS=1.228;MLEAC=1;MLEAF=0.500;MQ=43.14;MQRankSum=-3.394;QD=28.67;ReadPosRankSum=1.063;SOR=0.483	GT:AD:DP:GQ:PL	0/1:14,35:49:99:1433,0,430
2R	20692594	.	T	C	1433.77	.	AC=1;AF=0.500;AN=2;BaseQRankSum=1.132;ClippingRankSum=0.000;DP=49;ExcessHet=3.0103;FS=2.949;MLEAC=1;MLEAF=0.500;MQ=43.12;MQRankSum=-3.046;QD=29.26;ReadPosRankSum=-0.535;SOR=0.294	GT:AD:DP:GQ:PL	0/1:12,37:49:99:1462,0,373
2R	20692635	.	A	T	917.77	.	AC=1;AF=0.500;AN=2;BaseQRankSum=0.383;ClippingRankSum=0.000;DP=59;ExcessHet=3.0103;FS=1.052;MLEAC=1;MLEAF=0.500;MQ=43.52;MQRankSum=-2.656;QD=15.56;ReadPosRankSum=-0.329;SOR=0.551	GT:AD:DP:GQ:PL	0/1:18,41:59:99:946,0,322
2R	20692666	.	G	T	963.77	.	AC=1;AF=0.500;AN=2;BaseQRankSum=2.693;ClippingRankSum=0.000;DP=65;ExcessHet=3.0103;FS=1.005;MLEAC=1;MLEAF=0.500;MQ=43.62;MQRankSum=-2.563;QD=14.83;ReadPosRankSum=0.042;SOR=0.869	GT:AD:DP:GQ:PL	0/1:22,43:65:99:992,0,405
2R	20693095	.	ATTCTGC	A	1026.73	.	AC=1;AF=0.500;AN=2;BaseQRankSum=0.072;ClippingRankSum=0.000;DP=46;ExcessHet=3.0103;FS=0.000;MLEAC=1;MLEAF=0.500;MQ=44.00;MQRankSum=0.000;QD=22.32;ReadPosRankSum=-0.974;SOR=0.812	GT:AD:DP:GQ:PL	0/1:19,27:46:99:1064,0,940
2R	20693126	.	G	T	572.77	.	AC=1;AF=0.500;AN=2;BaseQRankSum=-1.814;ClippingRankSum=0.000;DP=49;ExcessHet=3.0103;FS=1.087;MLEAC=1;MLEAF=0.500;MQ=44.00;MQRankSum=0.000;QD=11.69;ReadPosRankSum=0.382;SOR=0.891	GT:AD:DP:GQ:PL	0/1:22,27:49:99:601,0,479
2R	20693159	.	C	T	761.77	.	AC=1;AF=0.500;AN=2;BaseQRankSum=-0.347;ClippingRankSum=0.000;DP=59;ExcessHet=3.0103;FS=2.170;MLEAC=1;MLEAF=0.500;MQ=43.97;MQRankSum=-0.794;QD=12.91;ReadPosRankSum=-0.904;SOR=1.002	GT:AD:DP:GQ:PL	0/1:24,35:59:99:790,0,480
2R	20693578	.	C	G	446.77	.	AC=1;AF=0.500;AN=2;BaseQRankSum=2.564;ClippingRankSum=0.000;DP=39;ExcessHet=3.0103;FS=1.234;MLEAC=1;MLEAF=0.500;MQ=44.00;MQRankSum=0.000;QD=11.46;ReadPosRankSum=-0.868;SOR=0.511	GT:AD:DP:GQ:PL	0/1:17,22:39:99:475,0,316
2R	20693595	.	C	A	381.77	.	AC=1;AF=0.500;AN=2;BaseQRankSum=0.420;ClippingRankSum=0.000;DP=45;ExcessHet=3.0103;FS=0.000;MLEAC=1;MLEAF=0.500;MQ=43.96;MQRankSum=0.939;QD=8.48;ReadPosRankSum=1.879;SOR=0.622	GT:AD:DP:GQ:PL	0/1:25,20:45:99:410,0,555
2R	20693620	.	A	T	582.77	.	AC=1;AF=0.500;AN=2;BaseQRankSum=-0.510;ClippingRankSum=0.000;DP=48;ExcessHet=3.0103;FS=6.245;MLEAC=1;MLEAF=0.500;MQ=43.81;MQRankSum=-0.436;QD=12.14;ReadPosRankSum=1.973;SOR=1.290	GT:AD:DP:GQ:PL	0/1:31,17:48:99:611,0,1306
2R	20693629	.	C	A	582.77	.	AC=1;AF=0.500;AN=2;BaseQRankSum=3.027;ClippingRankSum=0.000;DP=48;ExcessHet=3.0103;FS=6.439;MLEAC=1;MLEAF=0.500;MQ=43.81;MQRankSum=-0.436;QD=12.14;ReadPosRankSum=1.903;SOR=1.248	GT:AD:DP:GQ:PL	0/1:31,17:48:99:611,0,1291
2R	20693737	.	T	TG	235.73	.	AC=1;AF=0.500;AN=2;BaseQRankSum=0.520;ClippingRankSum=0.000;DP=46;ExcessHet=3.0103;FS=2.883;MLEAC=1;MLEAF=0.500;MQ=43.80;MQRankSum=-1.415;QD=5.36;ReadPosRankSum=2.387;SOR=0.307	GT:AD:DP:GQ:PL	0/1:30,14:44:99:273,0,723
2R	20693793	.	C	A	2521.77	.	AC=2;AF=1.00;AN=2;DP=56;ExcessHet=3.0103;FS=0.000;MLEAC=2;MLEAF=1.00;MQ=43.97;QD=29.05;SOR=1.101	GT:AD:DP:GQ:PL	1/1:0,56:56:99:2550,172,0
2R	20693799	.	G	A	2565.77	.	AC=2;AF=1.00;AN=2;DP=56;ExcessHet=3.0103;FS=0.000;MLEAC=2;MLEAF=1.00;MQ=43.97;QD=27.43;SOR=1.101	GT:AD:DP:GQ:PL	1/1:0,56:56:99:2594,175,0
2R	20693800	.	A	G	2565.77	.	AC=2;AF=1.00;AN=2;DP=57;ExcessHet=3.0103;FS=0.000;MLEAC=2;MLEAF=1.00;MQ=43.97;QD=27.76;SOR=1.047	GT:AD:DP:GQ:PL	1/1:0,57:57:99:2594,175,0
2R	20693809	.	T	C	2385.77	.	AC=2;AF=1.00;AN=2;DP=53;ExcessHet=3.0103;FS=0.000;MLEAC=2;MLEAF=1.00;MQ=43.96;QD=27.18;SOR=1.077	GT:AD:DP:GQ:PL	1/1:0,53:53:99:2414,163,0
2R	20693872	.	T	G	332.77	.	AC=1;AF=0.500;AN=2;BaseQRankSum=-2.347;ClippingRankSum=0.000;DP=55;ExcessHet=3.0103;FS=1.096;MLEAC=1;MLEAF=0.500;MQ=44.00;MQRankSum=0.000;QD=6.05;ReadPosRankSum=2.080;SOR=1.022	GT:AD:DP:GQ:PL	0/1:36,19:55:99:361,0,852
2R	20693899	.	T	G	840.77	.	AC=1;AF=0.500;AN=2;BaseQRankSum=0.952;ClippingRankSum=0.000;DP=55;ExcessHet=3.0103;FS=1.061;MLEAC=1;MLEAF=0.500;MQ=44.00;MQRankSum=0.000;QD=15.29;ReadPosRankSum=0.888;SOR=0.454	GT:AD:DP:GQ:PL	0/1:32,23:55:99:869,0,1274
2R	20693900	.	T	C	865.77	.	AC=1;AF=0.500;AN=2;BaseQRankSum=-0.538;ClippingRankSum=0.000;DP=55;ExcessHet=3.0103;FS=1.061;MLEAC=1;MLEAF=0.500;MQ=44.00;MQRankSum=0.000;QD=15.74;ReadPosRankSum=0.862;SOR=0.454	GT:AD:DP:GQ:PL	0/1:32,23:55:99:894,0,1271
2R	20693922	.	A	C	843.77	.	AC=1;AF=0.500;AN=2;BaseQRankSum=0.159;ClippingRankSum=0.000;DP=51;ExcessHet=3.0103;FS=2.369;MLEAC=1;MLEAF=0.500;MQ=44.00;MQRankSum=0.000;QD=16.54;ReadPosRankSum=-0.475;SOR=0.564	GT:AD:DP:GQ:PL	0/1:28,23:51:99:872,0,1074
2R	20694070	.	G	T	305.77	.	AC=1;AF=0.500;AN=2;BaseQRankSum=2.074;ClippingRankSum=0.000;DP=40;ExcessHet=3.0103;FS=2.843;MLEAC=1;MLEAF=0.500;MQ=43.95;MQRankSum=0.868;QD=7.64;ReadPosRankSum=-0.443;SOR=0.742	GT:AD:DP:GQ:PL	0/1:24,16:40:99:334,0,514
2R	20694107	.	T	G	167.77	.	AC=1;AF=0.500;AN=2;BaseQRankSum=-0.195;ClippingRankSum=0.000;DP=29;ExcessHet=3.0103;FS=1.583;MLEAC=1;MLEAF=0.500;MQ=43.93;MQRankSum=0.820;QD=5.99;ReadPosRankSum=-0.362;SOR=0.967	GT:AD:DP:GQ:PL	0/1:18,10:28:99:196,0,413
2R	20694146	.	T	C	382.77	.	AC=1;AF=0.500;AN=2;BaseQRankSum=1.578;ClippingRankSum=0.000;DP=44;ExcessHet=3.0103;FS=6.222;MLEAC=1;MLEAF=0.500;MQ=43.91;MQRankSum=-0.164;QD=8.70;ReadPosRankSum=0.115;SOR=1.188	GT:AD:DP:GQ:PL	0/1:25,19:44:99:411,0,545
2R	20694342	.	A	C	561.77	.	AC=1;AF=0.500;AN=2;BaseQRankSum=-2.184;ClippingRankSum=0.000;DP=45;ExcessHet=3.0103;FS=2.650;MLEAC=1;MLEAF=0.500;MQ=43.96;MQRankSum=-1.238;QD=12.48;ReadPosRankSum=-1.039;SOR=1.179	GT:AD:DP:GQ:PL	0/1:28,17:45:99:590,0,1125
2R	20694346	.	A	T	561.77	.	AC=1;AF=0.500;AN=2;BaseQRankSum=-0.337;ClippingRankSum=0.000;DP=44;ExcessHet=3.0103;FS=1.232;MLEAC=1;MLEAF=0.500;MQ=43.96;MQRankSum=-1.276;QD=12.77;ReadPosRankSum=-0.280;SOR=1.061	GT:AD:DP:GQ:PL	0/1:28,16:44:99:590,0,1125
2R	20694351	.	C	G	587.77	.	AC=1;AF=0.500;AN=2;BaseQRankSum=0.170;ClippingRankSum=0.000;DP=44;ExcessHet=3.0103;FS=1.232;MLEAC=1;MLEAF=0.500;MQ=43.96;MQRankSum=1.370;QD=13.36;ReadPosRankSum=0.043;SOR=0.425	GT:AD:DP:GQ:PL	0/1:16,28:44:99:616,0,588
2R	20694393	.	G	A	1090.77	.	AC=1;AF=0.500;AN=2;BaseQRankSum=1.868;ClippingRankSum=0.000;DP=43;ExcessHet=3.0103;FS=0.000;MLEAC=1;MLEAF=0.500;MQ=43.95;MQRankSum=1.489;QD=25.37;ReadPosRankSum=0.223;SOR=0.923	GT:AD:DP:GQ:PL	0/1:14,29:43:99:1119,0,472
2R	20694403	.	T	C	1225.77	.	AC=1;AF=0.500;AN=2;BaseQRankSum=3.348;ClippingRankSum=0.000;DP=41;ExcessHet=3.0103;FS=3.143;MLEAC=1;MLEAF=0.500;MQ=43.95;MQRankSum=-0.590;QD=29.90;ReadPosRankSum=-0.689;SOR=1.460	GT:AD:DP:GQ:PL	0/1:12,29:41:99:1254,0,431
2R	20694420	.	T	C	1210.77	.	AC=1;AF=0.500;AN=2;BaseQRankSum=-0.128;ClippingRankSum=0.000;DP=46;ExcessHet=3.0103;FS=1.271;MLEAC=1;MLEAF=0.500;MQ=43.96;MQRankSum=-0.579;QD=26.32;ReadPosRankSum=-1.528;SOR=1.002	GT:AD:DP:GQ:PL	0/1:13,33:46:99:1239,0,428
2R	20694502	.	G	A	760.77	.	AC=1;AF=0.500;AN=2;BaseQRankSum=1.074;ClippingRankSum=0.000;DP=46;ExcessHet=3.0103;FS=5.030;MLEAC=1;MLEAF=0.500;MQ=41.19;MQRankSum=-1.937;QD=16.54;ReadPosRankSum=-0.025;SOR=1.109	GT:AD:DP:GQ:PL	0/1:12,34:46:99:789,0,189
2R	20694558	.	G	A	566.77	.	AC=1;AF=0.500;AN=2;BaseQRankSum=1.028;ClippingRankSum=0.000;DP=37;ExcessHet=3.0103;FS=6.395;MLEAC=1;MLEAF=0.500;MQ=40.97;MQRankSum=-1.318;QD=15.32;ReadPosRankSum=0.033;SOR=0.137	GT:AD:DP:GQ:PL	0/1:11,26:37:99:595,0,267
2R	20694566	.	G	GGCA	343.73	.	AC=1;AF=0.500;AN=2;BaseQRankSum=0.019;ClippingRankSum=0.000;DP=38;ExcessHet=3.0103;FS=10.782;MLEAC=1;MLEAF=0.500;MQ=41.05;MQRankSum=1.319;QD=9.82;ReadPosRankSum=0.914;SOR=3.111	GT:AD:DP:GQ:PL	0/1:25,10:35:99:381,0,995
2R	20694630	.	G	C	396.77	.	AC=1;AF=0.500;AN=2;BaseQRankSum=-2.146;ClippingRankSum=0.000;DP=32;ExcessHet=3.0103;FS=0.000;MLEAC=1;MLEAF=0.500;MQ=42.86;MQRankSum=0.157;QD=12.40;ReadPosRankSum=-0.457;SOR=0.836	GT:AD:DP:GQ:PL	0/1:21,11:32:99:425,0,824
2R	20694636	.	A	G	370.77	.	AC=1;AF=0.500;AN=2;BaseQRankSum=-0.299;ClippingRankSum=0.000;DP=32;ExcessHet=3.0103;FS=0.000;MLEAC=1;MLEAF=0.500;MQ=42.86;MQRankSum=0.157;QD=11.59;ReadPosRankSum=-0.735;SOR=0.260	GT:AD:DP:GQ:PL	0/1:21,11:32:99:399,0,829
2R	20694649	.	A	G	343.77	.	AC=1;AF=0.500;AN=2;BaseQRankSum=0.690;ClippingRankSum=0.000;DP=36;ExcessHet=3.0103;FS=0.000;MLEAC=1;MLEAF=0.500;MQ=41.77;MQRankSum=1.086;QD=9.55;ReadPosRankSum=-0.672;SOR=0.239	GT:AD:DP:GQ:PL	0/1:24,12:36:99:372,0,520
2R	20694661	.	C	T	317.77	.	AC=1;AF=0.500;AN=2;BaseQRankSum=-2.028;ClippingRankSum=0.000;DP=33;ExcessHet=3.0103;FS=0.000;MLEAC=1;MLEAF=0.500;MQ=41.01;MQRankSum=1.048;QD=9.63;ReadPosRankSum=0.061;SOR=0.148	GT:AD:DP:GQ:PL	0/1:24,9:33:99:346,0,547
2R	20694683	.	C	T	146.77	.	AC=1;AF=0.500;AN=2;BaseQRankSum=-0.558;ClippingRankSum=0.000;DP=26;ExcessHet=3.0103;FS=0.000;MLEAC=1;MLEAF=0.500;MQ=39.98;MQRankSum=1.680;QD=5.64;ReadPosRankSum=0.701;SOR=0.105	GT:AD:DP:GQ:PL	0/1:20,6:26:99:175,0,468
2R	20694711	.	C	G	92.77	.	AC=1;AF=0.500;AN=2;BaseQRankSum=0.088;ClippingRankSum=0.000;DP=27;ExcessHet=3.0103;FS=0.000;MLEAC=1;MLEAF=0.500;MQ=39.44;MQRankSum=1.962;QD=3.44;ReadPosRankSum=-0.226;SOR=0.495	GT:AD:DP:GQ:PL	0/1:20,7:27:99:121,0,438
2R	20694974	.	C	G	34.77	.	AC=1;AF=0.500;AN=2;BaseQRankSum=1.383;ClippingRankSum=0.000;DP=9;ExcessHet=3.0103;FS=0.000;MLEAC=1;MLEAF=0.500;MQ=38.19;MQRankSum=1.085;QD=3.86;ReadPosRankSum=-1.085;SOR=0.551	GT:AD:DP:GQ:PL	0/1:7,2:9:63:63,0,288
2R	20694980	.	G	A	76.77	.	AC=1;AF=0.500;AN=2;BaseQRankSum=2.638;ClippingRankSum=0.000;DP=10;ExcessHet=3.0103;FS=0.000;MLEAC=1;MLEAF=0.500;MQ=38.81;MQRankSum=1.383;QD=7.68;ReadPosRankSum=-1.960;SOR=0.836	GT:AD:DP:GQ:PL	0/1:7,3:10:99:105,0,285
2R	20694993	.	G	A	118.77	.	AC=1;AF=0.500;AN=2;BaseQRankSum=-1.231;ClippingRankSum=0.000;DP=11;ExcessHet=3.0103;FS=0.000;MLEAC=1;MLEAF=0.500;MQ=39.31;MQRankSum=1.616;QD=10.80;ReadPosRankSum=-2.609;SOR=1.112	GT:AD:DP:GQ:PL	0/1:7,4:11:99:147,0,282
2R	20695005	.	T	C	118.77	.	AC=1;AF=0.500;AN=2;BaseQRankSum=0.623;ClippingRankSum=0.000;DP=11;ExcessHet=3.0103;FS=0.000;MLEAC=1;MLEAF=0.500;MQ=39.31;MQRankSum=1.616;QD=10.80;ReadPosRankSum=-1.899;SOR=1.112	GT:AD:DP:GQ:PL	0/1:7,4:11:99:147,0,282
2R	20695027	.	T	C	100.77	.	AC=1;AF=0.500;AN=2;BaseQRankSum=-1.718;ClippingRankSum=0.000;DP=10;ExcessHet=3.0103;FS=0.000;MLEAC=1;MLEAF=0.500;MQ=38.81;MQRankSum=1.803;QD=10.08;ReadPosRankSum=-1.242;SOR=1.329	GT:AD:DP:GQ:PL	0/1:6,4:10:99:129,0,240
2R	20695055	.	G	C	121.77	.	AC=1;AF=0.500;AN=2;BaseQRankSum=-2.622;ClippingRankSum=0.000;DP=13;ExcessHet=3.0103;FS=0.000;MLEAC=1;MLEAF=0.500;MQ=39.57;MQRankSum=1.641;QD=9.37;ReadPosRankSum=0.275;SOR=0.836	GT:AD:DP:GQ:PL	0/1:6,7:13:99:150,0,129
2R	20695105	.	G	T	629.77	.	AC=2;AF=1.00;AN=2;DP=17;ExcessHet=3.0103;FS=0.000;MLEAC=2;MLEAF=1.00;MQ=42.17;QD=23.81;SOR=5.784	GT:AD:DP:GQ:PL	1/1:0,17:17:51:658,51,0
2R	20695128	.	A	G	570.77	.	AC=1;AF=0.500;AN=2;BaseQRankSum=-0.667;ClippingRankSum=0.000;DP=19;ExcessHet=3.0103;FS=0.000;MLEAC=1;MLEAF=0.500;MQ=43.06;MQRankSum=-2.684;QD=30.04;ReadPosRankSum=-0.834;SOR=1.609	GT:AD:DP:GQ:PL	0/1:6,13:19:99:599,0,207
2R	20695133	.	A	ATTATTACAC	565.73	.	AC=1;AF=0.500;AN=2;BaseQRankSum=0.215;ClippingRankSum=0.000;DP=22;ExcessHet=3.0103;FS=0.000;MLEAC=1;MLEAF=0.500;MQ=43.19;MQRankSum=-2.842;QD=25.72;ReadPosRankSum=-0.205;SOR=1.329	GT:AD:DP:GQ:PL	0/1:8,14:22:99:603,0,333
2R	20695135	.	T	TAAACC	607.73	.	AC=1;AF=0.500;AN=2;BaseQRankSum=-0.779;ClippingRankSum=0.000;DP=23;ExcessHet=3.0103;FS=0.000;MLEAC=1;MLEAF=0.500;MQ=43.23;MQRankSum=-2.978;QD=26.42;ReadPosRankSum=0.126;SOR=1.179	GT:AD:DP:GQ:PL	0/1:9,14:23:99:645,0,330
2R	20695148	.	T	G	562.77	.	AC=1;AF=0.500;AN=2;BaseQRankSum=-0.499;ClippingRankSum=0.000;DP=25;ExcessHet=3.0103;FS=3.565;MLEAC=1;MLEAF=0.500;MQ=42.36;MQRankSum=-2.636;QD=22.51;ReadPosRankSum=0.438;SOR=2.133	GT:AD:DP:GQ:PL	0/1:11,14:25:99:591,0,480
2R	20695150	.	A	G	520.77	.	AC=1;AF=0.500;AN=2;BaseQRankSum=-2.180;ClippingRankSum=0.000;DP=27;ExcessHet=3.0103;FS=6.532;MLEAC=1;MLEAF=0.500;MQ=42.14;MQRankSum=-2.208;QD=19.29;ReadPosRankSum=0.898;SOR=2.712	GT:AD:DP:GQ:PL	0/1:13,14:27:99:549,0,483
2R	20695405	.	T	C	573.77	.	AC=1;AF=0.500;AN=2;BaseQRankSum=-2.126;ClippingRankSum=0.000;DP=44;ExcessHet=3.0103;FS=0.000;MLEAC=1;MLEAF=0.500;MQ=43.94;MQRankSum=-1.597;QD=13.66;ReadPosRankSum=-0.736;SOR=0.555	GT:AD:DP:GQ:PL	0/1:15,27:42:99:602,0,280
2R	20695456	.	G	GT	1181.73	.	AC=1;AF=0.500;AN=2;BaseQRankSum=0.000;ClippingRankSum=0.000;DP=41;ExcessHet=3.0103;FS=1.411;MLEAC=1;MLEAF=0.500;MQ=44.45;MQRankSum=0.405;QD=30.30;ReadPosRankSum=0.640;SOR=0.894	GT:AD:DP:GQ:PL	0/1:11,28:39:99:1219,0,321
2R	20695461	.	C	T	1211.77	.	AC=1;AF=0.500;AN=2;BaseQRankSum=0.525;ClippingRankSum=0.000;DP=45;ExcessHet=3.0103;FS=0.000;MLEAC=1;MLEAF=0.500;MQ=44.45;MQRankSum=0.392;QD=27.54;ReadPosRankSum=0.659;SOR=0.818	GT:AD:DP:GQ:PL	0/1:12,32:44:99:1240,0,318
2R	20695603	.	T	C	585.77	.	AC=1;AF=0.500;AN=2;BaseQRankSum=1.308;ClippingRankSum=0.000;DP=43;ExcessHet=3.0103;FS=2.790;MLEAC=1;MLEAF=0.500;MQ=44.00;MQRankSum=0.000;QD=13.62;ReadPosRankSum=1.120;SOR=1.302	GT:AD:DP:GQ:PL	0/1:16,27:43:99:614,0,311
2R	20695635	.	G	GT	977.73	.	AC=1;AF=0.500;AN=2;BaseQRankSum=-1.026;ClippingRankSum=0.000;DP=40;ExcessHet=3.0103;FS=3.005;MLEAC=1;MLEAF=0.500;MQ=44.00;MQRankSum=0.000;QD=25.07;ReadPosRankSum=-1.267;SOR=0.574	GT:AD:DP:GQ:PL	0/1:13,26:39:99:1015,0,451
2R	20695638	.	T	A	960.77	.	AC=1;AF=0.500;AN=2;BaseQRankSum=-2.017;ClippingRankSum=0.000;DP=37;ExcessHet=3.0103;FS=5.297;MLEAC=1;MLEAF=0.500;MQ=44.00;MQRankSum=0.000;QD=25.97;ReadPosRankSum=-1.623;SOR=0.627	GT:AD:DP:GQ:PL	0/1:12,25:37:99:989,0,454
2R	20695661	.	A	G	484.77	.	AC=1;AF=0.500;AN=2;BaseQRankSum=-1.115;ClippingRankSum=0.000;DP=36;ExcessHet=3.0103;FS=5.123;MLEAC=1;MLEAF=0.500;MQ=44.00;MQRankSum=0.000;QD=13.47;ReadPosRankSum=0.438;SOR=0.700	GT:AD:DP:GQ:PL	0/1:22,14:36:99:513,0,848
2R	20695664	.	G	C	523.77	.	AC=1;AF=0.500;AN=2;BaseQRankSum=0.346;ClippingRankSum=0.000;DP=34;ExcessHet=3.0103;FS=7.887;MLEAC=1;MLEAF=0.500;MQ=44.00;MQRankSum=0.000;QD=15.40;ReadPosRankSum=-0.018;SOR=0.626	GT:AD:DP:GQ:PL	0/1:20,14:34:99:552,0,887
2R	20695665	.	T	TCA	487.73	.	AC=1;AF=0.500;AN=2;BaseQRankSum=0.974;ClippingRankSum=0.000;DP=34;ExcessHet=3.0103;FS=7.887;MLEAC=1;MLEAF=0.500;MQ=44.00;MQRankSum=0.000;QD=14.35;ReadPosRankSum=-0.018;SOR=0.626	GT:AD:DP:GQ:PL	0/1:20,14:34:99:525,0,830
2R	20696270	.	G	T	645.77	.	AC=1;AF=0.500;AN=2;BaseQRankSum=1.822;ClippingRankSum=0.000;DP=48;ExcessHet=3.0103;FS=8.408;MLEAC=1;MLEAF=0.500;MQ=43.92;MQRankSum=-1.178;QD=13.45;ReadPosRankSum=0.369;SOR=1.546	GT:AD:DP:GQ:PL	0/1:20,28:48:99:674,0,387
2R	20696356	.	A	AACCCACAGCC	675.73	.	AC=1;AF=0.500;AN=2;BaseQRankSum=-0.764;ClippingRankSum=0.000;DP=34;ExcessHet=3.0103;FS=0.000;MLEAC=1;MLEAF=0.500;MQ=43.45;MQRankSum=-3.031;QD=21.12;ReadPosRankSum=-1.160;SOR=0.914	GT:AD:DP:GQ:PL	0/1:14,18:32:99:713,0,492
2R	20696415	.	T	TCTCCAGCTTCAG	455.73	.	AC=1;AF=0.500;AN=2;BaseQRankSum=0.440;ClippingRankSum=0.000;DP=28;ExcessHet=3.0103;FS=0.000;MLEAC=1;MLEAF=0.500;MQ=43.33;MQRankSum=-3.575;QD=17.53;ReadPosRankSum=-1.952;SOR=0.693	GT:AD:DP:GQ:PL	0/1:13,13:26:99:493,0,588
2R	20696497	.	T	C	425.77	.	AC=1;AF=0.500;AN=2;BaseQRankSum=1.439;ClippingRankSum=0.000;DP=36;ExcessHet=3.0103;FS=3.005;MLEAC=1;MLEAF=0.500;MQ=43.78;MQRankSum=-1.738;QD=11.83;ReadPosRankSum=1.397;SOR=0.303	GT:AD:DP:GQ:PL	0/1:15,21:36:99:454,0,284
2R	20697047	.	A	G	859.77	.	AC=1;AF=0.500;AN=2;BaseQRankSum=-3.307;ClippingRankSum=0.000;DP=60;ExcessHet=3.0103;FS=1.042;MLEAC=1;MLEAF=0.500;MQ=43.97;MQRankSum=-0.672;QD=14.33;ReadPosRankSum=2.565;SOR=0.532	GT:AD:DP:GQ:PL	0/1:20,40:60:99:888,0,367
2R	20697910	.	T	C	1379.77	.	AC=1;AF=0.500;AN=2;BaseQRankSum=-1.596;ClippingRankSum=0.000;DP=57;ExcessHet=3.0103;FS=5.616;MLEAC=1;MLEAF=0.500;MQ=43.97;MQRankSum=-0.727;QD=24.21;ReadPosRankSum=0.438;SOR=0.662	GT:AD:DP:GQ:PL	0/1:21,36:57:99:1408,0,847
2R	20697932	.	G	C	1510.77	.	AC=1;AF=0.500;AN=2;BaseQRankSum=-0.934;ClippingRankSum=0.000;DP=63;ExcessHet=3.0103;FS=1.003;MLEAC=1;MLEAF=0.500;MQ=43.97;MQRankSum=-0.648;QD=23.98;ReadPosRankSum=-2.472;SOR=0.565	GT:AD:DP:GQ:PL	0/1:20,43:63:99:1539,0,813
2R	20697967	.	T	G	913.77	.	AC=1;AF=0.500;AN=2;BaseQRankSum=-1.319;ClippingRankSum=0.000;DP=68;ExcessHet=3.0103;FS=2.092;MLEAC=1;MLEAF=0.500;MQ=44.00;MQRankSum=0.000;QD=13.44;ReadPosRankSum=-0.017;SOR=0.886	GT:AD:DP:GQ:PL	0/1:25,43:68:99:942,0,492
2R	20698184	.	T	TA	1083.73	.	AC=2;AF=1.00;AN=2;DP=55;ExcessHet=3.0103;FS=0.000;MLEAC=2;MLEAF=1.00;MQ=44.00;QD=21.67;SOR=0.952	GT:AD:DP:GQ:PL	1/1:0,50:50:99:1121,149,0
2R	20698252	.	T	C	1070.77	.	AC=2;AF=1.00;AN=2;DP=40;ExcessHet=3.0103;FS=0.000;MLEAC=2;MLEAF=1.00;MQ=44.00;QD=26.77;SOR=0.693	GT:AD:DP:GQ:PL	1/1:0,40:40:99:1099,120,0
2R	20698834	.	C	CACA	740.73	.	AC=2;AF=1.00;AN=2;BaseQRankSum=-0.451;ClippingRankSum=0.000;DP=47;ExcessHet=3.0103;FS=3.052;MLEAC=2;MLEAF=1.00;MQ=44.00;MQRankSum=0.000;QD=18.07;ReadPosRankSum=-0.255;SOR=0.141	GT:AD:DP:GQ:PL	1/1:2,39:41:76:778,76,0
2R	20698886	.	GA	G	370.73	.	AC=1;AF=0.500;AN=2;BaseQRankSum=-2.045;ClippingRankSum=0.000;DP=44;ExcessHet=3.0103;FS=2.756;MLEAC=1;MLEAF=0.500;MQ=44.00;MQRankSum=0.000;QD=8.83;ReadPosRankSum=2.139;SOR=0.340	GT:AD:DP:GQ:PL	0/1:16,26:42:99:408,0,579
2R	20698887	.	A	AAT	470.73	.	AC=1;AF=0.500;AN=2;BaseQRankSum=1.752;ClippingRankSum=0.000;DP=44;ExcessHet=3.0103;FS=2.721;MLEAC=1;MLEAF=0.500;MQ=44.00;MQRankSum=0.000;QD=10.70;ReadPosRankSum=-1.673;SOR=1.244	GT:AD:DP:GQ:PL	0/1:28,16:44:99:508,0,1090
2R	20698915	.	T	A,C	1141.77	.	AC=1,1;AF=0.500,0.500;AN=2;DP=48;ExcessHet=3.0103;FS=0.000;MLEAC=1,1;MLEAF=0.500,0.500;MQ=44.00;QD=23.79;SOR=0.776	GT:AD:DP:GQ:PL	1/2:0,14,34:48:99:1170,814,772,355,0,254
2R	20699001	.	T	C	659.77	.	AC=1;AF=0.500;AN=2;BaseQRankSum=-1.104;ClippingRankSum=0.000;DP=48;ExcessHet=3.0103;FS=4.257;MLEAC=1;MLEAF=0.500;MQ=43.92;MQRankSum=-0.708;QD=14.04;ReadPosRankSum=-1.880;SOR=0.293	GT:AD:DP:GQ:PL	0/1:17,30:47:99:688,0,316
2R	20699137	.	C	G	439.77	.	AC=1;AF=0.500;AN=2;BaseQRankSum=-0.895;ClippingRankSum=0.000;DP=43;ExcessHet=3.0103;FS=6.439;MLEAC=1;MLEAF=0.500;MQ=43.91;MQRankSum=1.070;QD=10.23;ReadPosRankSum=0.617;SOR=1.215	GT:AD:DP:GQ:PL	0/1:21,22:43:99:468,0,444
2R	20699210	.	A	T	1422.77	.	AC=2;AF=1.00;AN=2;DP=52;ExcessHet=3.0103;FS=0.000;MLEAC=2;MLEAF=1.00;MQ=43.74;QD=27.36;SOR=1.136	GT:AD:DP:GQ:PL	1/1:0,52:52:99:1451,156,0
2R	20699279	.	T	C	487.77	.	AC=1;AF=0.500;AN=2;BaseQRankSum=-1.054;ClippingRankSum=0.000;DP=55;ExcessHet=3.0103;FS=0.000;MLEAC=1;MLEAF=0.500;MQ=43.86;MQRankSum=-0.104;QD=8.87;ReadPosRankSum=0.622;SOR=0.584	GT:AD:DP:GQ:PL	0/1:30,25:55:99:516,0,666
2R	20699509	.	C	A	1270.77	.	AC=2;AF=1.00;AN=2;DP=48;ExcessHet=3.0103;FS=0.000;MLEAC=2;MLEAF=1.00;MQ=44.00;QD=27.04;SOR=1.022	GT:AD:DP:GQ:PL	1/1:0,47:47:99:1299,140,0
2R	20699599	.	C	A	371.77	.	AC=1;AF=0.500;AN=2;BaseQRankSum=-1.109;ClippingRankSum=0.000;DP=47;ExcessHet=3.0103;FS=0.000;MLEAC=1;MLEAF=0.500;MQ=44.00;MQRankSum=0.000;QD=7.91;ReadPosRankSum=1.390;SOR=0.627	GT:AD:DP:GQ:PL	0/1:27,20:47:99:400,0,621
2R	20699651	.	T	C	523.77	.	AC=1;AF=0.500;AN=2;BaseQRankSum=2.035;ClippingRankSum=0.000;DP=50;ExcessHet=3.0103;FS=2.340;MLEAC=1;MLEAF=0.500;MQ=44.00;MQRankSum=0.000;QD=10.48;ReadPosRankSum=1.030;SOR=0.430	GT:AD:DP:GQ:PL	0/1:24,26:50:99:552,0,461
2R	20699809	.	G	A	274.77	.	AC=1;AF=0.500;AN=2;BaseQRankSum=-0.719;ClippingRankSum=0.000;DP=53;ExcessHet=3.0103;FS=8.554;MLEAC=1;MLEAF=0.500;MQ=44.00;MQRankSum=0.000;QD=5.18;ReadPosRankSum=0.243;SOR=1.213	GT:AD:DP:GQ:PL	0/1:36,17:53:99:303,0,844
2R	20700518	.	C	T	1443.77	.	AC=2;AF=1.00;AN=2;DP=52;ExcessHet=3.0103;FS=0.000;MLEAC=2;MLEAF=1.00;MQ=44.00;QD=27.76;SOR=1.480	GT:AD:DP:GQ:PL	1/1:0,52:52:99:1472,156,0
2R	20700595	.	C	T	1654.77	.	AC=2;AF=1.00;AN=2;DP=61;ExcessHet=3.0103;FS=0.000;MLEAC=2;MLEAF=1.00;MQ=43.97;QD=27.13;SOR=0.941	GT:AD:DP:GQ:PL	1/1:0,61:61:99:1683,183,0
2R	20700661	.	T	TG	799.73	.	AC=1;AF=0.500;AN=2;BaseQRankSum=1.385;ClippingRankSum=0.000;DP=72;ExcessHet=3.0103;FS=3.499;MLEAC=1;MLEAF=0.500;MQ=43.97;MQRankSum=-1.415;QD=11.26;ReadPosRankSum=-0.197;SOR=0.805	GT:AD:DP:GQ:PL	0/1:48,23:71:99:837,0,1983
2R	20700665	.	G	T	808.77	.	AC=1;AF=0.500;AN=2;BaseQRankSum=0.765;ClippingRankSum=0.000;DP=74;ExcessHet=3.0103;FS=3.418;MLEAC=1;MLEAF=0.500;MQ=43.97;MQRankSum=-1.415;QD=10.93;ReadPosRankSum=-0.468;SOR=0.641	GT:AD:DP:GQ:PL	0/1:50,24:74:99:837,0,1983
2R	20700957	.	T	G	201.77	.	AC=1;AF=0.500;AN=2;BaseQRankSum=0.288;ClippingRankSum=0.000;DP=54;ExcessHet=3.0103;FS=0.000;MLEAC=1;MLEAF=0.500;MQ=43.84;MQRankSum=-1.152;QD=3.74;ReadPosRankSum=-1.584;SOR=0.619	GT:AD:DP:GQ:PL	0/1:40,14:54:99:230,0,967
2R	20700973	.	T	A	1374.77	.	AC=1;AF=0.500;AN=2;BaseQRankSum=0.224;ClippingRankSum=0.000;DP=46;ExcessHet=3.0103;FS=3.000;MLEAC=1;MLEAF=0.500;MQ=43.83;MQRankSum=0.079;QD=29.89;ReadPosRankSum=0.427;SOR=0.354	GT:AD:DP:GQ:PL	0/1:11,35:46:99:1403,0,383
2R	20700980	.	A	G	1396.77	.	AC=1;AF=0.500;AN=2;BaseQRankSum=-1.210;ClippingRankSum=0.000;DP=47;ExcessHet=3.0103;FS=1.284;MLEAC=1;MLEAF=0.500;MQ=43.79;MQRankSum=-0.274;QD=29.72;ReadPosRankSum=-0.670;SOR=0.509	GT:AD:DP:GQ:PL	0/1:12,35:47:99:1425,0,380
2R	20701052	.	G	T	2310.77	.	AC=2;AF=1.00;AN=2;DP=52;ExcessHet=3.0103;FS=0.000;MLEAC=2;MLEAF=1.00;MQ=43.61;QD=28.51;SOR=1.480	GT:AD:DP:GQ:PL	1/1:0,52:52:99:2339,159,0
2R	20701054	.	T	G	2310.77	.	AC=2;AF=1.00;AN=2;DP=53;ExcessHet=3.0103;FS=0.000;MLEAC=2;MLEAF=1.00;MQ=43.56;QD=31.76;SOR=1.402	GT:AD:DP:GQ:PL	1/1:0,53:53:99:2339,159,0
2R	20701100	2R_20701100_SNP	T	G	2028.77	.	AC=2;AF=1.00;AN=2;DB;DP=48;ExcessHet=3.0103;FS=0.000;MLEAC=2;MLEAF=1.00;MQ=43.47;QD=31.45;SOR=1.562	GT:AD:DP:GQ:PL	1/1:0,48:48:99:2057,144,0
2R	20701108	.	T	A	1934.77	.	AC=2;AF=1.00;AN=2;DP=41;ExcessHet=3.0103;FS=0.000;MLEAC=2;MLEAF=1.00;MQ=43.38;QD=29.06;SOR=1.347	GT:AD:DP:GQ:PL	1/1:0,41:41:99:1963,132,0
2R	20701123	.	A	T	1951.77	.	AC=2;AF=1.00;AN=2;DP=44;ExcessHet=3.0103;FS=0.000;MLEAC=2;MLEAF=1.00;MQ=43.02;QD=31.33;SOR=1.364	GT:AD:DP:GQ:PL	1/1:0,44:44:99:1980,132,0
2R	20701127	.	A	T	1254.77	.	AC=1;AF=0.500;AN=2;BaseQRankSum=-0.187;ClippingRankSum=0.000;DP=41;ExcessHet=3.0103;FS=1.596;MLEAC=1;MLEAF=0.500;MQ=43.00;MQRankSum=0.082;QD=30.60;ReadPosRankSum=1.100;SOR=1.136	GT:AD:DP:GQ:PL	0/1:8,33:41:99:1283,0,183
2R	20701135	.	G	A	1906.77	.	AC=2;AF=1.00;AN=2;DP=42;ExcessHet=3.0103;FS=0.000;MLEAC=2;MLEAF=1.00;MQ=43.07;QD=28.67;SOR=1.721	GT:AD:DP:GQ:PL	1/1:0,42:42:99:1935,129,0
2R	20701139	.	T	A	1861.77	.	AC=2;AF=1.00;AN=2;DP=42;ExcessHet=3.0103;FS=0.000;MLEAC=2;MLEAF=1.00;MQ=43.07;QD=27.20;SOR=1.721	GT:AD:DP:GQ:PL	1/1:0,42:42:99:1890,126,0
2R	20701151	.	A	G	101.77	.	AC=1;AF=0.500;AN=2;BaseQRankSum=0.175;ClippingRankSum=0.000;DP=41;ExcessHet=3.0103;FS=4.757;MLEAC=1;MLEAF=0.500;MQ=43.09;MQRankSum=-0.761;QD=2.48;ReadPosRankSum=-1.642;SOR=0.129	GT:AD:DP:GQ:PL	0/1:35,6:41:99:130,0,1321
2R	20701192	.	A	G	1376.77	.	AC=2;AF=1.00;AN=2;DP=33;ExcessHet=3.0103;FS=0.000;MLEAC=2;MLEAF=1.00;MQ=43.31;QD=28.01;SOR=1.352	GT:AD:DP:GQ:PL	1/1:0,33:33:99:1405,99,0
2R	20701204	.	C	T	1317.77	.	AC=2;AF=1.00;AN=2;DP=30;ExcessHet=3.0103;FS=0.000;MLEAC=2;MLEAF=1.00;MQ=43.34;QD=30.16;SOR=1.329	GT:AD:DP:GQ:PL	1/1:0,30:30:93:1346,93,0
2R	20701262	.	A	T	81.77	.	AC=1;AF=0.500;AN=2;BaseQRankSum=0.204;ClippingRankSum=0.000;DP=35;ExcessHet=3.0103;FS=4.353;MLEAC=1;MLEAF=0.500;MQ=42.37;MQRankSum=-2.407;QD=2.34;ReadPosRankSum=-1.973;SOR=1.156	GT:AD:DP:GQ:PL	0/1:29,6:35:99:110,0,1156
2R	20701263	.	T	A	1495.77	.	AC=2;AF=1.00;AN=2;DP=35;ExcessHet=3.0103;FS=0.000;MLEAC=2;MLEAF=1.00;MQ=42.37;QD=27.13;SOR=1.002	GT:AD:DP:GQ:PL	1/1:0,35:35:99:1524,105,0
2R	20701281	.	A	AC	1611.73	.	AC=2;AF=1.00;AN=2;DP=36;ExcessHet=3.0103;FS=0.000;MLEAC=2;MLEAF=1.00;MQ=42.36;QD=28.43;SOR=0.804	GT:AD:DP:GQ:PL	1/1:0,36:36:99:1649,111,0
2R	20701283	.	TATGCAG	T	1582.73	.	AC=2;AF=1.00;AN=2;DP=36;ExcessHet=3.0103;FS=0.000;MLEAC=2;MLEAF=1.00;MQ=42.36;QD=36.08;SOR=0.804	GT:AD:DP:GQ:PL	1/1:0,36:36:99:1620,108,0
2R	20701301	.	T	A	1681.77	.	AC=2;AF=1.00;AN=2;DP=38;ExcessHet=3.0103;FS=0.000;MLEAC=2;MLEAF=1.00;MQ=42.45;QD=32.63;SOR=0.693	GT:AD:DP:GQ:PL	1/1:0,38:38:99:1710,114,0
2R	20701306	.	T	A	1024.77	.	AC=1;AF=0.500;AN=2;BaseQRankSum=0.110;ClippingRankSum=0.000;DP=34;ExcessHet=3.0103;FS=1.591;MLEAC=1;MLEAF=0.500;MQ=42.41;MQRankSum=-0.330;QD=30.14;ReadPosRankSum=-0.447;SOR=0.368	GT:AD:DP:GQ:PL	0/1:8,26:34:99:1053,0,257
2R	20701308	.	AT	A	259.73	.	AC=1;AF=0.500;AN=2;BaseQRankSum=-1.731;ClippingRankSum=0.000;DP=34;ExcessHet=3.0103;FS=1.591;MLEAC=1;MLEAF=0.500;MQ=42.47;MQRankSum=0.241;QD=7.64;ReadPosRankSum=0.569;SOR=1.179	GT:AD:DP:GQ:PL	0/1:26,8:34:99:297,0,1092
2R	20701317	.	TGC	T	307.73	.	AC=1;AF=0.500;AN=2;BaseQRankSum=-1.858;ClippingRankSum=0.000;DP=35;ExcessHet=3.0103;FS=5.447;MLEAC=1;MLEAF=0.500;MQ=42.52;MQRankSum=0.967;QD=8.79;ReadPosRankSum=-1.614;SOR=1.582	GT:AD:DP:GQ:PL	0/1:25,10:35:99:345,0,1020
2R	20701347	.	C	CGGAACATT	760.73	.	AC=1;AF=0.500;AN=2;BaseQRankSum=-0.770;ClippingRankSum=0.000;DP=34;ExcessHet=3.0103;FS=3.211;MLEAC=1;MLEAF=0.500;MQ=42.81;MQRankSum=-2.237;QD=22.37;ReadPosRankSum=-0.420;SOR=0.260	GT:AD:DP:GQ:PL	0/1:14,20:34:99:798,0,528
2R	20701399	.	C	T	1231.77	.	AC=2;AF=1.00;AN=2;DP=45;ExcessHet=3.0103;FS=0.000;MLEAC=2;MLEAF=1.00;MQ=43.32;QD=27.37;SOR=1.414	GT:AD:DP:GQ:PL	1/1:0,45:45:99:1260,135,0
2R	20701460	.	G	A	1012.77	.	AC=2;AF=1.00;AN=2;DP=38;ExcessHet=3.0103;FS=0.000;MLEAC=2;MLEAF=1.00;MQ=43.44;QD=26.65;SOR=1.329	GT:AD:DP:GQ:PL	1/1:0,38:38:99:1041,113,0
2R	20701537	.	T	TGTGG	1427.73	.	AC=2;AF=1.00;AN=2;DP=35;ExcessHet=3.0103;FS=0.000;MLEAC=2;MLEAF=1.00;MQ=42.94;QD=31.09;SOR=0.752	GT:AD:DP:GQ:PL	1/1:0,33:33:99:1465,102,0
2R	20701594	.	A	T	1425.77	.	AC=2;AF=1.00;AN=2;DP=43;ExcessHet=3.0103;FS=0.000;MLEAC=2;MLEAF=1.00;MQ=43.25;QD=33.16;SOR=1.179	GT:AD:DP:GQ:PL	1/1:0,43:43:99:1454,132,0
2R	20701618	.	C	A	342.77	.	AC=1;AF=0.500;AN=2;BaseQRankSum=1.178;ClippingRankSum=0.000;DP=47;ExcessHet=3.0103;FS=1.174;MLEAC=1;MLEAF=0.500;MQ=43.32;MQRankSum=-1.178;QD=7.29;ReadPosRankSum=-1.834;SOR=0.467	GT:AD:DP:GQ:PL	0/1:28,19:47:99:371,0,635
2R	20701751	.	A	G	1093.77	.	AC=2;AF=1.00;AN=2;DP=42;ExcessHet=3.0103;FS=0.000;MLEAC=2;MLEAF=1.00;MQ=43.55;QD=26.68;SOR=0.741	GT:AD:DP:GQ:PL	1/1:0,41:41:99:1122,123,0
2R	20701882	.	G	A	1018.77	.	AC=2;AF=1.00;AN=2;DP=38;ExcessHet=3.0103;FS=0.000;MLEAC=2;MLEAF=1.00;MQ=43.06;QD=27.53;SOR=0.746	GT:AD:DP:GQ:PL	1/1:0,37:37:99:1047,111,0
2R	20701926	.	C	CCCAT	1671.73	.	AC=2;AF=1.00;AN=2;DP=41;ExcessHet=3.0103;FS=0.000;MLEAC=2;MLEAF=1.00;MQ=42.76;QD=29.83;SOR=0.859	GT:AD:DP:GQ:PL	1/1:0,37:37:99:1709,114,0
2R	20701949	.	T	C	1906.77	.	AC=2;AF=1.00;AN=2;DP=42;ExcessHet=3.0103;FS=0.000;MLEAC=2;MLEAF=1.00;MQ=42.74;QD=24.85;SOR=1.005	GT:AD:DP:GQ:PL	1/1:0,42:42:99:1935,129,0
2R	20701953	.	G	GCCATCCAGAA	1986.73	.	AC=2;AF=1.00;AN=2;DP=43;ExcessHet=3.0103;FS=0.000;MLEAC=2;MLEAF=1.00;MQ=42.72;QD=30.07;SOR=0.941	GT:AD:DP:GQ:PL	1/1:0,43:43:99:2024,135,0
2R	20702269	.	G	T	1268.77	.	AC=2;AF=1.00;AN=2;DP=46;ExcessHet=3.0103;FS=0.000;MLEAC=2;MLEAF=1.00;MQ=43.52;QD=27.58;SOR=1.931	GT:AD:DP:GQ:PL	1/1:0,46:46:99:1297,138,0
2R	20702447	.	T	G	1433.77	.	AC=2;AF=1.00;AN=2;DP=53;ExcessHet=3.0103;FS=0.000;MLEAC=2;MLEAF=1.00;MQ=43.96;QD=27.05;SOR=0.730	GT:AD:DP:GQ:PL	1/1:0,53:53:99:1462,158,0
2R	20702878	.	T	TTGTTGTTTC	2100.73	.	AC=2;AF=1.00;AN=2;DP=58;ExcessHet=3.0103;FS=0.000;MLEAC=2;MLEAF=1.00;MQ=43.74;QD=26.84;SOR=0.919	GT:AD:DP:GQ:PL	1/1:0,47:47:99:2138,143,0
2R	20703130	.	G	T	325.77	.	AC=1;AF=0.500;AN=2;BaseQRankSum=2.392;ClippingRankSum=0.000;DP=57;ExcessHet=3.0103;FS=0.000;MLEAC=1;MLEAF=0.500;MQ=43.60;MQRankSum=0.330;QD=5.72;ReadPosRankSum=-0.461;SOR=0.559	GT:AD:DP:GQ:PL	0/1:39,18:57:99:354,0,897
2R	20703198	.	G	T	146.77	.	AC=1;AF=0.500;AN=2;BaseQRankSum=2.766;ClippingRankSum=0.000;DP=43;ExcessHet=3.0103;FS=1.331;MLEAC=1;MLEAF=0.500;MQ=43.56;MQRankSum=-0.801;QD=3.41;ReadPosRankSum=0.781;SOR=0.766	GT:AD:DP:GQ:PL	0/1:32,11:43:99:175,0,1298
2R	20703204	.	G	A	726.77	.	AC=1;AF=0.500;AN=2;BaseQRankSum=-0.415;ClippingRankSum=0.000;DP=44;ExcessHet=3.0103;FS=1.306;MLEAC=1;MLEAF=0.500;MQ=43.57;MQRankSum=0.803;QD=16.52;ReadPosRankSum=-0.936;SOR=0.446	GT:AD:DP:GQ:PL	0/1:12,32:44:99:755,0,391
2R	20703301	.	C	T	1202.77	.	AC=1;AF=0.500;AN=2;BaseQRankSum=0.801;ClippingRankSum=0.000;DP=43;ExcessHet=3.0103;FS=0.000;MLEAC=1;MLEAF=0.500;MQ=43.60;MQRankSum=1.659;QD=27.97;ReadPosRankSum=0.325;SOR=0.846	GT:AD:DP:GQ:PL	0/1:12,31:43:99:1231,0,401
2R	20703309	.	C	T	1211.77	.	AC=1;AF=0.500;AN=2;BaseQRankSum=-0.552;ClippingRankSum=0.000;DP=43;ExcessHet=3.0103;FS=0.000;MLEAC=1;MLEAF=0.500;MQ=43.60;MQRankSum=1.659;QD=28.18;ReadPosRankSum=0.027;SOR=0.846	GT:AD:DP:GQ:PL	0/1:12,31:43:99:1240,0,401
2R	20703373	.	G	C	1547.77	.	AC=2;AF=1.00;AN=2;DP=51;ExcessHet=3.0103;FS=0.000;MLEAC=2;MLEAF=1.00;MQ=44.00;QD=31.59;SOR=0.818	GT:AD:DP:GQ:PL	1/1:0,49:49:99:1576,147,0
2R	20703384	.	C	T	404.77	.	AC=1;AF=0.500;AN=2;BaseQRankSum=0.776;ClippingRankSum=0.000;DP=52;ExcessHet=3.0103;FS=1.218;MLEAC=1;MLEAF=0.500;MQ=44.00;MQRankSum=0.000;QD=7.78;ReadPosRankSum=0.650;SOR=0.905	GT:AD:DP:GQ:PL	0/1:38,14:52:99:433,0,1420
2R	20703399	.	C	T	400.77	.	AC=1;AF=0.500;AN=2;BaseQRankSum=3.130;ClippingRankSum=0.000;DP=46;ExcessHet=3.0103;FS=0.000;MLEAC=1;MLEAF=0.500;MQ=44.00;MQRankSum=0.000;QD=8.71;ReadPosRankSum=-0.159;SOR=0.656	GT:AD:DP:GQ:PL	0/1:33,13:46:99:429,0,1308
2R	20703446	.	G	C	77.77	.	AC=1;AF=0.500;AN=2;BaseQRankSum=-1.347;ClippingRankSum=0.000;DP=36;ExcessHet=3.0103;FS=1.605;MLEAC=1;MLEAF=0.500;MQ=44.00;MQRankSum=0.000;QD=2.16;ReadPosRankSum=-1.542;SOR=1.038	GT:AD:DP:GQ:PL	0/1:28,8:36:99:106,0,646
2R	20703471	.	T	TGCAGACAG	236.73	.	AC=1;AF=0.500;AN=2;BaseQRankSum=0.193;ClippingRankSum=0.000;DP=35;ExcessHet=3.0103;FS=0.000;MLEAC=1;MLEAF=0.500;MQ=43.51;MQRankSum=-1.660;QD=7.40;ReadPosRankSum=-1.110;SOR=0.631	GT:AD:DP:GQ:PL	0/1:24,8:32:99:274,0,864
2R	20703472	.	A	G	541.77	.	AC=1;AF=0.500;AN=2;BaseQRankSum=0.410;ClippingRankSum=0.000;DP=35;ExcessHet=3.0103;FS=0.000;MLEAC=1;MLEAF=0.500;MQ=43.51;MQRankSum=1.701;QD=16.42;ReadPosRankSum=1.577;SOR=1.022	GT:AD:DP:GQ:PL	0/1:9,24:33:99:570,0,274
2R	20703479	.	A	G	208.77	.	AC=1;AF=0.500;AN=2;BaseQRankSum=-1.963;ClippingRankSum=0.000;DP=35;ExcessHet=3.0103;FS=3.638;MLEAC=1;MLEAF=0.500;MQ=43.51;MQRankSum=-1.769;QD=5.96;ReadPosRankSum=0.315;SOR=0.245	GT:AD:DP:GQ:PL	0/1:27,8:35:99:237,0,956
2R	20703671	.	G	C	276.77	.	AC=1;AF=0.500;AN=2;BaseQRankSum=1.065;ClippingRankSum=0.000;DP=39;ExcessHet=3.0103;FS=2.826;MLEAC=1;MLEAF=0.500;MQ=44.00;MQRankSum=0.000;QD=7.28;ReadPosRankSum=0.284;SOR=1.062	GT:AD:DP:GQ:PL	0/1:23,15:38:99:305,0,519
2R	20704102	.	G	GA	864.73	.	AC=1;AF=0.500;AN=2;BaseQRankSum=-1.389;ClippingRankSum=0.000;DP=38;ExcessHet=3.0103;FS=0.000;MLEAC=1;MLEAF=0.500;MQ=44.00;MQRankSum=0.000;QD=23.37;ReadPosRankSum=-0.186;SOR=0.602	GT:AD:DP:GQ:PL	0/1:15,22:37:99:902,0,776
2R	20704103	.	C	G	873.77	.	AC=1;AF=0.500;AN=2;BaseQRankSum=-0.868;ClippingRankSum=0.000;DP=38;ExcessHet=3.0103;FS=1.271;MLEAC=1;MLEAF=0.500;MQ=44.29;MQRankSum=0.861;QD=22.99;ReadPosRankSum=-0.299;SOR=0.512	GT:AD:DP:GQ:PL	0/1:15,23:38:99:902,0,776
2R	20704199	.	C	CA	1389.73	.	AC=2;AF=1.00;AN=2;DP=49;ExcessHet=3.0103;FS=0.000;MLEAC=2;MLEAF=1.00;MQ=44.23;QD=28.36;SOR=0.909	GT:AD:DP:GQ:PL	1/1:0,49:49:99:1427,147,0
2R	20704332	.	T	C	538.77	.	AC=1;AF=0.500;AN=2;BaseQRankSum=-1.584;ClippingRankSum=0.000;DP=60;ExcessHet=3.0103;FS=7.179;MLEAC=1;MLEAF=0.500;MQ=44.00;MQRankSum=0.000;QD=8.98;ReadPosRankSum=-0.316;SOR=0.351	GT:AD:DP:GQ:PL	0/1:33,27:60:99:567,0,724
2R	20704462	.	T	A	781.77	.	AC=1;AF=0.500;AN=2;BaseQRankSum=-0.971;ClippingRankSum=0.000;DP=55;ExcessHet=3.0103;FS=3.945;MLEAC=1;MLEAF=0.500;MQ=43.93;MQRankSum=1.915;QD=14.21;ReadPosRankSum=-0.887;SOR=0.622	GT:AD:DP:GQ:PL	0/1:20,35:55:99:810,0,408
2R	20704571	.	T	A	977.77	.	AC=1;AF=0.500;AN=2;BaseQRankSum=3.380;ClippingRankSum=0.000;DP=69;ExcessHet=3.0103;FS=0.000;MLEAC=1;MLEAF=0.500;MQ=43.87;MQRankSum=-0.684;QD=14.38;ReadPosRankSum=0.844;SOR=0.742	GT:AD:DP:GQ:PL	0/1:23,45:68:99:1006,0,402
2R	20704598	.	T	G	1858.77	.	AC=1;AF=0.500;AN=2;BaseQRankSum=-1.458;ClippingRankSum=0.000;DP=71;ExcessHet=3.0103;FS=4.919;MLEAC=1;MLEAF=0.500;MQ=43.87;MQRankSum=0.488;QD=26.18;ReadPosRankSum=0.270;SOR=0.715	GT:AD:DP:GQ:PL	0/1:24,47:71:99:1887,0,863
2R	20704600	.	T	G	1883.77	.	AC=1;AF=0.500;AN=2;BaseQRankSum=-0.516;ClippingRankSum=0.000;DP=70;ExcessHet=3.0103;FS=5.015;MLEAC=1;MLEAF=0.500;MQ=43.87;MQRankSum=0.472;QD=26.91;ReadPosRankSum=0.555;SOR=0.784	GT:AD:DP:GQ:PL	0/1:24,46:70:99:1912,0,860
2R	20704623	.	A	T	1687.77	.	AC=1;AF=0.500;AN=2;BaseQRankSum=0.554;ClippingRankSum=0.000;DP=64;ExcessHet=3.0103;FS=5.640;MLEAC=1;MLEAF=0.500;MQ=43.86;MQRankSum=0.634;QD=26.37;ReadPosRankSum=-0.559;SOR=0.241	GT:AD:DP:GQ:PL	0/1:19,45:64:99:1716,0,642
2R	20704671	.	C	T	2550.77	.	AC=2;AF=1.00;AN=2;DP=60;ExcessHet=3.0103;FS=0.000;MLEAC=2;MLEAF=1.00;MQ=43.85;QD=32.19;SOR=0.760	GT:AD:DP:GQ:PL	1/1:0,60:60:99:2579,181,0
2R	20704684	.	G	A	2468.77	.	AC=2;AF=1.00;AN=2;DP=56;ExcessHet=3.0103;FS=0.000;MLEAC=2;MLEAF=1.00;MQ=43.78;QD=29.00;SOR=0.841	GT:AD:DP:GQ:PL	1/1:0,56:56:99:2497,172,0
2R	20704757	.	A	G	932.77	.	AC=1;AF=0.500;AN=2;BaseQRankSum=2.435;ClippingRankSum=0.000;DP=58;ExcessHet=3.0103;FS=2.410;MLEAC=1;MLEAF=0.500;MQ=44.00;MQRankSum=0.000;QD=16.08;ReadPosRankSum=-1.970;SOR=0.878	GT:AD:DP:GQ:PL	0/1:17,41:58:99:961,0,285
2R	20705138	.	A	T	645.77	.	AC=1;AF=0.500;AN=2;BaseQRankSum=0.135;ClippingRankSum=0.000;DP=39;ExcessHet=3.0103;FS=1.344;MLEAC=1;MLEAF=0.500;MQ=44.00;MQRankSum=0.000;QD=16.56;ReadPosRankSum=-0.169;SOR=0.976	GT:AD:DP:GQ:PL	0/1:11,28:39:99:674,0,184
2R	20705181	.	A	G	665.77	.	AC=1;AF=0.500;AN=2;BaseQRankSum=-0.714;ClippingRankSum=0.000;DP=45;ExcessHet=3.0103;FS=4.800;MLEAC=1;MLEAF=0.500;MQ=44.00;MQRankSum=0.000;QD=14.79;ReadPosRankSum=0.749;SOR=1.574	GT:AD:DP:GQ:PL	0/1:16,29:45:99:694,0,319
2R	20705321	.	C	T	453.77	.	AC=1;AF=0.500;AN=2;BaseQRankSum=2.610;ClippingRankSum=0.000;DP=35;ExcessHet=3.0103;FS=5.284;MLEAC=1;MLEAF=0.500;MQ=43.73;MQRankSum=0.348;QD=13.35;ReadPosRankSum=1.367;SOR=1.454	GT:AD:DP:GQ:PL	0/1:13,21:34:99:482,0,233
2R	20705546	.	T	A	563.77	.	AC=1;AF=0.500;AN=2;BaseQRankSum=2.094;ClippingRankSum=0.000;DP=44;ExcessHet=3.0103;FS=0.000;MLEAC=1;MLEAF=0.500;MQ=43.87;MQRankSum=2.159;QD=12.81;ReadPosRankSum=0.048;SOR=0.637	GT:AD:DP:GQ:PL	0/1:18,26:44:99:592,0,411
2R	20705559	.	A	T	466.77	.	AC=1;AF=0.500;AN=2;BaseQRankSum=-0.618;ClippingRankSum=0.000;DP=36;ExcessHet=3.0103;FS=0.000;MLEAC=1;MLEAF=0.500;MQ=43.89;MQRankSum=1.950;QD=12.97;ReadPosRankSum=-0.445;SOR=0.641	GT:AD:DP:GQ:PL	0/1:13,23:36:99:495,0,303
2R	20705605	.	T	C	251.77	.	AC=1;AF=0.500;AN=2;BaseQRankSum=-2.477;ClippingRankSum=0.000;DP=47;ExcessHet=3.0103;FS=1.145;MLEAC=1;MLEAF=0.500;MQ=43.63;MQRankSum=-4.245;QD=5.36;ReadPosRankSum=-1.426;SOR=0.527	GT:AD:DP:GQ:PL	0/1:31,16:47:99:280,0,730
2R	20705630	.	T	TAAGAGA	484.73	.	AC=1;AF=0.500;AN=2;BaseQRankSum=-2.025;ClippingRankSum=0.000;DP=48;ExcessHet=3.0103;FS=1.201;MLEAC=1;MLEAF=0.500;MQ=43.55;MQRankSum=-5.441;QD=10.10;ReadPosRankSum=-1.169;SOR=0.495	GT:AD:DP:GQ:PL	0/1:34,14:48:99:522,0,1364
2R	20705631	.	T	A	493.77	.	AC=1;AF=0.500;AN=2;BaseQRankSum=-0.143;ClippingRankSum=0.000;DP=48;ExcessHet=3.0103;FS=0.000;MLEAC=1;MLEAF=0.500;MQ=43.51;MQRankSum=-5.781;QD=10.29;ReadPosRankSum=-1.112;SOR=0.722	GT:AD:DP:GQ:PL	0/1:34,14:48:99:522,0,1364
2R	20705657	.	A	AC	586.73	.	AC=1;AF=0.500;AN=2;BaseQRankSum=-0.667;ClippingRankSum=0.000;DP=49;ExcessHet=3.0103;FS=0.000;MLEAC=1;MLEAF=0.500;MQ=43.40;MQRankSum=-5.810;QD=12.48;ReadPosRankSum=-2.027;SOR=0.558	GT:AD:DP:GQ:PL	0/1:30,17:47:99:624,0,1209
2R	20705659	.	T	A	595.77	.	AC=1;AF=0.500;AN=2;BaseQRankSum=1.629;ClippingRankSum=0.000;DP=47;ExcessHet=3.0103;FS=0.000;MLEAC=1;MLEAF=0.500;MQ=43.37;MQRankSum=-5.810;QD=12.68;ReadPosRankSum=-1.950;SOR=0.558	GT:AD:DP:GQ:PL	0/1:30,17:47:99:624,0,1209
2R	20705673	.	T	TGCCTGGACTA	625.73	.	AC=1;AF=0.500;AN=2;BaseQRankSum=2.865;ClippingRankSum=0.000;DP=48;ExcessHet=3.0103;FS=0.000;MLEAC=1;MLEAF=0.500;MQ=43.39;MQRankSum=-5.625;QD=13.04;ReadPosRankSum=-1.651;SOR=0.576	GT:AD:DP:GQ:PL	0/1:30,18:48:99:663,0,1228
2R	20705675	.	TA	T	621.73	.	AC=1;AF=0.500;AN=2;BaseQRankSum=2.125;ClippingRankSum=0.000;DP=50;ExcessHet=3.0103;FS=0.000;MLEAC=1;MLEAF=0.500;MQ=43.41;MQRankSum=-5.769;QD=12.43;ReadPosRankSum=-1.276;SOR=0.693	GT:AD:DP:GQ:PL	0/1:32,18:50:99:659,0,1255
2R	20705698	.	T	G	466.77	.	AC=1;AF=0.500;AN=2;BaseQRankSum=0.721;ClippingRankSum=0.000;DP=48;ExcessHet=3.0103;FS=0.000;MLEAC=1;MLEAF=0.500;MQ=43.43;MQRankSum=-5.592;QD=9.72;ReadPosRankSum=0.572;SOR=0.739	GT:AD:DP:GQ:PL	0/1:31,17:48:99:495,0,705
2R	20705723	.	T	A	678.77	.	AC=1;AF=0.500;AN=2;BaseQRankSum=1.387;ClippingRankSum=0.000;DP=47;ExcessHet=3.0103;FS=1.157;MLEAC=1;MLEAF=0.500;MQ=43.52;MQRankSum=4.981;QD=14.44;ReadPosRankSum=-0.731;SOR=0.739	GT:AD:DP:GQ:PL	0/1:17,30:47:99:707,0,645
2R	20705730	.	C	T	310.77	.	AC=1;AF=0.500;AN=2;BaseQRankSum=2.174;ClippingRankSum=0.000;DP=44;ExcessHet=3.0103;FS=0.000;MLEAC=1;MLEAF=0.500;MQ=43.47;MQRankSum=-4.726;QD=7.06;ReadPosRankSum=0.072;SOR=0.745	GT:AD:DP:GQ:PL	0/1:27,17:44:99:339,0,1053
2R	20705796	.	G	A	684.77	.	AC=1;AF=0.500;AN=2;BaseQRankSum=-0.520;ClippingRankSum=0.000;DP=42;ExcessHet=3.0103;FS=13.899;MLEAC=1;MLEAF=0.500;MQ=43.88;MQRankSum=2.301;QD=16.30;ReadPosRankSum=0.759;SOR=1.639	GT:AD:DP:GQ:PL	0/1:12,30:42:99:713,0,215
2R	20705822	.	GTGTGTGTGC	G	1660.73	.	AC=2;AF=1.00;AN=2;DP=41;ExcessHet=3.0103;FS=0.000;MLEAC=2;MLEAF=1.00;MQ=43.83;QD=28.97;SOR=0.798	GT:AD:DP:GQ:PL	1/1:0,38:38:99:1698,115,0
2R	20705948	.	A	AAG	1670.73	.	AC=2;AF=1.00;AN=2;DP=39;ExcessHet=3.0103;FS=0.000;MLEAC=2;MLEAF=1.00;MQ=43.77;QD=28.73;SOR=1.236	GT:AD:DP:GQ:PL	1/1:0,39:39:99:1708,123,0
2R	20706012	.	T	G	1205.77	.	AC=2;AF=1.00;AN=2;DP=45;ExcessHet=3.0103;FS=0.000;MLEAC=2;MLEAF=1.00;MQ=43.85;QD=26.79;SOR=1.280	GT:AD:DP:GQ:PL	1/1:0,45:45:99:1234,135,0
2R	20706231	.	T	G	1649.77	.	AC=2;AF=1.00;AN=2;DP=40;ExcessHet=3.0103;FS=0.000;MLEAC=2;MLEAF=1.00;MQ=43.85;QD=28.91;SOR=0.902	GT:AD:DP:GQ:PL	1/1:0,40:40:99:1678,126,0
2R	20706256	.	G	A	1731.77	.	AC=2;AF=1.00;AN=2;DP=45;ExcessHet=3.0103;FS=0.000;MLEAC=2;MLEAF=1.00;MQ=43.87;QD=32.20;SOR=0.929	GT:AD:DP:GQ:PL	1/1:0,45:45:99:1760,135,0
2R	20706297	.	A	G	1244.77	.	AC=2;AF=1.00;AN=2;DP=46;ExcessHet=3.0103;FS=0.000;MLEAC=2;MLEAF=1.00;MQ=43.91;QD=27.06;SOR=1.085	GT:AD:DP:GQ:PL	1/1:0,46:46:99:1273,138,0
2R	20706486	.	C	CT	176.73	.	AC=1;AF=0.500;AN=2;BaseQRankSum=0.174;ClippingRankSum=0.000;DP=46;ExcessHet=3.0103;FS=6.825;MLEAC=1;MLEAF=0.500;MQ=43.96;MQRankSum=0.833;QD=4.21;ReadPosRankSum=0.182;SOR=1.558	GT:AD:DP:GQ:PL	0/1:26,16:42:99:214,0,392
2R	20706542	.	C	T	229.77	.	AC=1;AF=0.500;AN=2;BaseQRankSum=0.441;ClippingRankSum=0.000;DP=54;ExcessHet=3.0103;FS=1.156;MLEAC=1;MLEAF=0.500;MQ=43.96;MQRankSum=-1.501;QD=4.25;ReadPosRankSum=-1.630;SOR=0.868	GT:AD:DP:GQ:PL	0/1:38,16:54:99:258,0,862
2R	20706570	.	C	T	202.77	.	AC=1;AF=0.500;AN=2;BaseQRankSum=1.164;ClippingRankSum=0.000;DP=45;ExcessHet=3.0103;FS=0.000;MLEAC=1;MLEAF=0.500;MQ=44.00;MQRankSum=0.000;QD=4.61;ReadPosRankSum=-1.851;SOR=0.785	GT:AD:DP:GQ:PL	0/1:31,13:44:99:231,0,722
2R	20706641	.	C	G	727.77	.	AC=1;AF=0.500;AN=2;BaseQRankSum=-0.414;ClippingRankSum=0.000;DP=52;ExcessHet=3.0103;FS=0.000;MLEAC=1;MLEAF=0.500;MQ=44.00;MQRankSum=0.000;QD=14.27;ReadPosRankSum=-0.551;SOR=0.818	GT:AD:DP:GQ:PL	0/1:17,34:51:99:756,0,318
2R	20706690	.	T	C	1114.77	.	AC=2;AF=1.00;AN=2;DP=45;ExcessHet=3.0103;FS=0.000;MLEAC=2;MLEAF=1.00;MQ=44.00;QD=24.77;SOR=1.038	GT:AD:DP:GQ:PL	1/1:0,45:45:99:1143,133,0
2R	20706713	.	TAA	T	789.73	.	AC=1;AF=0.500;AN=2;BaseQRankSum=-0.508;ClippingRankSum=0.000;DP=50;ExcessHet=3.0103;FS=6.115;MLEAC=1;MLEAF=0.500;MQ=44.00;MQRankSum=0.000;QD=17.17;ReadPosRankSum=0.451;SOR=1.609	GT:AD:DP:GQ:PL	0/1:24,22:46:99:827,0,926
2R	20706728	.	A	T	783.77	.	AC=1;AF=0.500;AN=2;BaseQRankSum=-1.469;ClippingRankSum=0.000;DP=50;ExcessHet=3.0103;FS=5.957;MLEAC=1;MLEAF=0.500;MQ=43.96;MQRankSum=0.927;QD=15.68;ReadPosRankSum=1.340;SOR=1.609	GT:AD:DP:GQ:PL	0/1:28,22:50:99:812,0,1043
2R	20706878	.	T	C	1932.77	.	AC=2;AF=1.00;AN=2;DP=51;ExcessHet=3.0103;FS=0.000;MLEAC=2;MLEAF=1.00;MQ=43.96;QD=31.57;SOR=0.994	GT:AD:DP:GQ:PL	1/1:0,51:51:99:1961,159,0
2R	20706882	.	A	C	686.77	.	AC=1;AF=0.500;AN=2;BaseQRankSum=-1.509;ClippingRankSum=0.000;DP=51;ExcessHet=3.0103;FS=4.012;MLEAC=1;MLEAF=0.500;MQ=43.92;MQRankSum=0.344;QD=13.47;ReadPosRankSum=1.017;SOR=0.314	GT:AD:DP:GQ:PL	0/1:20,31:51:99:715,0,421
2R	20706924	.	C	T	793.77	.	AC=1;AF=0.500;AN=2;BaseQRankSum=0.168;ClippingRankSum=0.000;DP=56;ExcessHet=3.0103;FS=6.045;MLEAC=1;MLEAF=0.500;MQ=43.93;MQRankSum=0.553;QD=14.43;ReadPosRankSum=-0.882;SOR=0.223	GT:AD:DP:GQ:PL	0/1:18,37:55:99:822,0,318
2R	20707110	.	G	T	309.77	.	AC=1;AF=0.500;AN=2;BaseQRankSum=-1.427;ClippingRankSum=0.000;DP=43;ExcessHet=3.0103;FS=2.587;MLEAC=1;MLEAF=0.500;MQ=44.00;MQRankSum=0.000;QD=7.38;ReadPosRankSum=0.443;SOR=0.967	GT:AD:DP:GQ:PL	0/1:23,19:42:99:338,0,514
2R	20707660	.	C	A	508.77	.	AC=1;AF=0.500;AN=2;BaseQRankSum=1.354;ClippingRankSum=0.000;DP=46;ExcessHet=3.0103;FS=0.000;MLEAC=1;MLEAF=0.500;MQ=43.79;MQRankSum=-2.903;QD=11.31;ReadPosRankSum=0.982;SOR=0.551	GT:AD:DP:GQ:PL	0/1:30,15:45:99:537,0,1547
2R	20707663	.	A	G	511.77	.	AC=1;AF=0.500;AN=2;BaseQRankSum=-1.027;ClippingRankSum=0.000;DP=46;ExcessHet=3.0103;FS=0.000;MLEAC=1;MLEAF=0.500;MQ=43.79;MQRankSum=-2.903;QD=11.37;ReadPosRankSum=0.327;SOR=0.551	GT:AD:DP:GQ:PL	0/1:30,15:45:99:540,0,1527
2R	20707791	.	A	G	265.77	.	AC=1;AF=0.500;AN=2;BaseQRankSum=-2.351;ClippingRankSum=0.000;DP=54;ExcessHet=3.0103;FS=2.528;MLEAC=1;MLEAF=0.500;MQ=43.68;MQRankSum=-4.119;QD=4.92;ReadPosRankSum=1.028;SOR=0.965	GT:AD:DP:GQ:PL	0/1:37,17:54:99:294,0,846
2R	20707846	.	G	GACTT	267.73	.	AC=1;AF=0.500;AN=2;BaseQRankSum=-0.457;ClippingRankSum=0.000;DP=48;ExcessHet=3.0103;FS=1.469;MLEAC=1;MLEAF=0.500;MQ=43.46;MQRankSum=-6.264;QD=5.70;ReadPosRankSum=-2.188;SOR=1.115	GT:AD:DP:GQ:PL	0/1:38,9:47:99:305,0,1671
2R	20707848	.	G	GTTACGTACCGCATGGCGTATGCTTGATGTTTGGAC	393.73	.	AC=1;AF=0.500;AN=2;BaseQRankSum=-1.033;ClippingRankSum=0.000;DP=48;ExcessHet=3.0103;FS=3.116;MLEAC=1;MLEAF=0.500;MQ=43.40;MQRankSum=-6.369;QD=8.20;ReadPosRankSum=-2.613;SOR=1.302	GT:AD:DP:GQ:PL	0/1:38,10:48:99:431,0,1662
2R	20707869	.	T	A	582.77	.	AC=1;AF=0.500;AN=2;BaseQRankSum=0.637;ClippingRankSum=0.000;DP=50;ExcessHet=3.0103;FS=0.000;MLEAC=1;MLEAF=0.500;MQ=43.48;MQRankSum=-4.225;QD=11.66;ReadPosRankSum=-2.962;SOR=0.724	GT:AD:DP:GQ:PL	0/1:33,17:50:99:611,0,1595
2R	20707874	.	G	C	589.77	.	AC=1;AF=0.500;AN=2;BaseQRankSum=0.740;ClippingRankSum=0.000;DP=49;ExcessHet=3.0103;FS=0.000;MLEAC=1;MLEAF=0.500;MQ=43.47;MQRankSum=-4.166;QD=12.04;ReadPosRankSum=-2.511;SOR=0.656	GT:AD:DP:GQ:PL	0/1:32,17:49:99:618,0,1511
2R	20707876	.	A	G	588.77	.	AC=1;AF=0.500;AN=2;BaseQRankSum=-3.521;ClippingRankSum=0.000;DP=49;ExcessHet=3.0103;FS=0.000;MLEAC=1;MLEAF=0.500;MQ=43.47;MQRankSum=-4.166;QD=12.02;ReadPosRankSum=-2.291;SOR=0.656	GT:AD:DP:GQ:PL	0/1:32,17:49:99:617,0,1512
2R	20707921	.	C	G	314.77	.	AC=1;AF=0.500;AN=2;BaseQRankSum=-1.841;ClippingRankSum=0.000;DP=50;ExcessHet=3.0103;FS=2.539;MLEAC=1;MLEAF=0.500;MQ=43.46;MQRankSum=-4.334;QD=6.30;ReadPosRankSum=0.435;SOR=0.750	GT:AD:DP:GQ:PL	0/1:32,18:50:99:343,0,762
2R	20707951	.	C	A	344.77	.	AC=1;AF=0.500;AN=2;BaseQRankSum=0.739;ClippingRankSum=0.000;DP=50;ExcessHet=3.0103;FS=5.936;MLEAC=1;MLEAF=0.500;MQ=43.35;MQRankSum=-4.428;QD=6.90;ReadPosRankSum=-0.250;SOR=1.204	GT:AD:DP:GQ:PL	0/1:31,19:50:99:373,0,708
2R	20707988	.	T	A	523.77	.	AC=1;AF=0.500;AN=2;BaseQRankSum=1.121;ClippingRankSum=0.000;DP=55;ExcessHet=3.0103;FS=0.000;MLEAC=1;MLEAF=0.500;MQ=43.60;MQRankSum=-4.707;QD=9.52;ReadPosRankSum=0.408;SOR=0.806	GT:AD:DP:GQ:PL	0/1:39,16:55:99:552,0,1791
2R	20707990	.	A	G	516.77	.	AC=1;AF=0.500;AN=2;BaseQRankSum=1.871;ClippingRankSum=0.000;DP=56;ExcessHet=3.0103;FS=1.118;MLEAC=1;MLEAF=0.500;MQ=43.61;MQRankSum=-4.761;QD=9.23;ReadPosRankSum=0.472;SOR=0.871	GT:AD:DP:GQ:PL	0/1:40,16:56:99:545,0,1875
2R	20707999	.	A	G	558.77	.	AC=1;AF=0.500;AN=2;BaseQRankSum=-0.862;ClippingRankSum=0.000;DP=59;ExcessHet=3.0103;FS=0.000;MLEAC=1;MLEAF=0.500;MQ=43.63;MQRankSum=-4.717;QD=9.47;ReadPosRankSum=-0.762;SOR=0.772	GT:AD:DP:GQ:PL	0/1:42,17:59:99:587,0,1826
2R	20708017	.	TTAAATATAATAA	T	294.73	.	AC=1;AF=0.500;AN=2;BaseQRankSum=-0.256;ClippingRankSum=0.000;DP=55;ExcessHet=3.0103;FS=7.424;MLEAC=1;MLEAF=0.500;MQ=43.56;MQRankSum=-5.970;QD=5.46;ReadPosRankSum=0.235;SOR=1.936	GT:AD:DP:GQ:PL	0/1:43,11:54:99:332,0,1805
2R	20708031	.	CAGATGG	C	252.73	.	AC=1;AF=0.500;AN=2;BaseQRankSum=-0.316;ClippingRankSum=0.000;DP=51;ExcessHet=3.0103;FS=5.457;MLEAC=1;MLEAF=0.500;MQ=43.53;MQRankSum=-6.482;QD=5.05;SOR=1.697	GT:AD:DP:GQ:PL	0/1:41,9:50:99:290,0,1779
2R	20708042	.	ATATC	A	217.73	.	AC=1;AF=0.500;AN=2;BaseQRankSum=0.608;ClippingRankSum=0.000;DP=51;ExcessHet=3.0103;FS=3.445;MLEAC=1;MLEAF=0.500;MQ=43.53;MQRankSum=-6.482;QD=4.35;SOR=1.545	GT:AD:DP:GQ:PL	0/1:41,9:50:99:255,0,1697
2R	20708123	.	A	T	258.77	.	AC=1;AF=0.500;AN=2;BaseQRankSum=-1.541;ClippingRankSum=0.000;DP=71;ExcessHet=3.0103;FS=5.532;MLEAC=1;MLEAF=0.500;MQ=43.85;MQRankSum=-3.758;QD=3.70;ReadPosRankSum=-0.224;SOR=1.550	GT:AD:DP:GQ:PL	0/1:51,19:70:99:287,0,1198
2R	20708148	.	A	T	281.77	.	AC=1;AF=0.500;AN=2;BaseQRankSum=-2.194;ClippingRankSum=0.000;DP=65;ExcessHet=3.0103;FS=15.656;MLEAC=1;MLEAF=0.500;MQ=43.90;MQRankSum=-2.688;QD=4.40;ReadPosRankSum=-0.700;SOR=1.904	GT:AD:DP:GQ:PL	0/1:45,19:64:99:310,0,1047
2R	20708220	.	T	C	385.77	.	AC=1;AF=0.500;AN=2;BaseQRankSum=-3.108;ClippingRankSum=0.000;DP=62;ExcessHet=3.0103;FS=0.000;MLEAC=1;MLEAF=0.500;MQ=43.86;MQRankSum=-2.747;QD=6.22;ReadPosRankSum=0.256;SOR=0.602	GT:AD:DP:GQ:PL	0/1:40,22:62:99:414,0,950
2R	20708235	.	G	A	442.77	.	AC=1;AF=0.500;AN=2;BaseQRankSum=1.657;ClippingRankSum=0.000;DP=60;ExcessHet=3.0103;FS=0.000;MLEAC=1;MLEAF=0.500;MQ=43.82;MQRankSum=-2.920;QD=7.38;ReadPosRankSum=-0.391;SOR=0.722	GT:AD:DP:GQ:PL	0/1:37,23:60:99:471,0,849
2R	20708306	.	T	C	260.77	.	AC=1;AF=0.500;AN=2;BaseQRankSum=-1.477;ClippingRankSum=0.000;DP=49;ExcessHet=3.0103;FS=14.568;MLEAC=1;MLEAF=0.500;MQ=43.88;MQRankSum=-2.515;QD=5.32;ReadPosRankSum=0.181;SOR=2.576	GT:AD:DP:GQ:PL	0/1:33,16:49:99:289,0,750
2R	20708348	.	C	G	754.77	.	AC=1;AF=0.500;AN=2;BaseQRankSum=1.104;ClippingRankSum=0.000;DP=55;ExcessHet=3.0103;FS=2.426;MLEAC=1;MLEAF=0.500;MQ=43.86;MQRankSum=2.742;QD=13.72;ReadPosRankSum=0.525;SOR=0.373	GT:AD:DP:GQ:PL	0/1:20,35:55:99:783,0,348
2R	20708367	.	A	G	1474.77	.	AC=2;AF=1.00;AN=2;DP=56;ExcessHet=3.0103;FS=0.000;MLEAC=2;MLEAF=1.00;MQ=43.86;QD=26.34;SOR=0.841	GT:AD:DP:GQ:PL	1/1:0,56:56:99:1503,168,0
2R	20708433	.	C	T	407.77	.	AC=1;AF=0.500;AN=2;BaseQRankSum=4.140;ClippingRankSum=0.000;DP=61;ExcessHet=3.0103;FS=3.596;MLEAC=1;MLEAF=0.500;MQ=43.97;MQRankSum=-1.297;QD=6.68;ReadPosRankSum=1.356;SOR=0.698	GT:AD:DP:GQ:PL	0/1:39,22:61:99:436,0,819
2R	20708792	.	C	T	2030.77	.	AC=2;AF=1.00;AN=2;DP=49;ExcessHet=3.0103;FS=0.000;MLEAC=2;MLEAF=1.00;MQ=43.65;QD=28.27;SOR=1.225	GT:AD:DP:GQ:PL	1/1:0,49:49:99:2059,150,0
2R	20708798	.	A	AT	2044.73	.	AC=2;AF=1.00;AN=2;DP=49;ExcessHet=3.0103;FS=0.000;MLEAC=2;MLEAF=1.00;MQ=43.65;QD=30.59;SOR=1.225	GT:AD:DP:GQ:PL	1/1:0,49:49:99:2082,153,0
2R	20708844	.	TAGACAGACAGAC	T	1743.73	.	AC=2;AF=1.00;AN=2;DP=41;ExcessHet=3.0103;FS=0.000;MLEAC=2;MLEAF=1.00;MQ=43.44;QD=33.34;SOR=1.151	GT:AD:DP:GQ:PL	1/1:0,40:40:99:1781,121,0
2R	20708881	.	A	G	1624.77	.	AC=2;AF=1.00;AN=2;DP=37;ExcessHet=3.0103;FS=0.000;MLEAC=2;MLEAF=1.00;MQ=43.38;QD=34.90;SOR=0.984	GT:AD:DP:GQ:PL	1/1:0,37:37:99:1653,114,0
2R	20709016	.	G	C	646.77	.	AC=1;AF=0.500;AN=2;BaseQRankSum=-0.804;ClippingRankSum=0.000;DP=47;ExcessHet=3.0103;FS=1.182;MLEAC=1;MLEAF=0.500;MQ=43.92;MQRankSum=-1.045;QD=13.76;ReadPosRankSum=-1.223;SOR=0.425	GT:AD:DP:GQ:PL	0/1:17,30:47:99:675,0,318
2R	20709239	.	G	A	368.77	.	AC=1;AF=0.500;AN=2;BaseQRankSum=3.227;ClippingRankSum=0.000;DP=46;ExcessHet=3.0103;FS=1.142;MLEAC=1;MLEAF=0.500;MQ=44.00;MQRankSum=0.000;QD=8.02;ReadPosRankSum=-1.031;SOR=0.936	GT:AD:DP:GQ:PL	0/1:27,19:46:99:397,0,568
2R	20709266	.	A	T	291.77	.	AC=1;AF=0.500;AN=2;BaseQRankSum=0.994;ClippingRankSum=0.000;DP=41;ExcessHet=3.0103;FS=0.000;MLEAC=1;MLEAF=0.500;MQ=44.00;MQRankSum=0.000;QD=7.12;ReadPosRankSum=-0.662;SOR=0.804	GT:AD:DP:GQ:PL	0/1:24,17:41:99:320,0,537
2R	20709311	.	A	G	305.77	.	AC=1;AF=0.500;AN=2;BaseQRankSum=-0.531;ClippingRankSum=0.000;DP=45;ExcessHet=3.0103;FS=6.529;MLEAC=1;MLEAF=0.500;MQ=44.00;MQRankSum=0.000;QD=6.79;ReadPosRankSum=1.288;SOR=1.739	GT:AD:DP:GQ:PL	0/1:28,17:45:99:334,0,653
2R	20709372	.	C	T	152.77	.	AC=1;AF=0.500;AN=2;BaseQRankSum=-0.285;ClippingRankSum=0.000;DP=31;ExcessHet=3.0103;FS=3.393;MLEAC=1;MLEAF=0.500;MQ=44.00;MQRankSum=0.000;QD=4.93;ReadPosRankSum=-0.137;SOR=0.937	GT:AD:DP:GQ:PL	0/1:21,10:31:99:181,0,485
2R	20709497	.	A	AG	691.73	.	AC=1;AF=0.500;AN=2;BaseQRankSum=-0.343;ClippingRankSum=0.000;DP=41;ExcessHet=3.0103;FS=0.000;MLEAC=1;MLEAF=0.500;MQ=43.45;MQRankSum=-2.507;QD=16.87;ReadPosRankSum=-1.623;SOR=0.668	GT:AD:DP:GQ:PL	0/1:22,19:41:99:729,0,3839
2R	20709498	.	T	C	700.77	.	AC=1;AF=0.500;AN=2;BaseQRankSum=0.173;ClippingRankSum=0.000;DP=41;ExcessHet=3.0103;FS=0.000;MLEAC=1;MLEAF=0.500;MQ=43.45;MQRankSum=-2.507;QD=17.09;ReadPosRankSum=-1.622;SOR=0.668	GT:AD:DP:GQ:PL	0/1:22,19:41:99:729,0,3839
2R	20709502	.	A	C	697.77	.	AC=1;AF=0.500;AN=2;BaseQRankSum=-3.203;ClippingRankSum=0.000;DP=43;ExcessHet=3.0103;FS=0.000;MLEAC=1;MLEAF=0.500;MQ=43.48;MQRankSum=-2.614;QD=16.23;ReadPosRankSum=-1.348;SOR=0.709	GT:AD:DP:GQ:PL	0/1:24,19:43:99:726,0,3918
2R	20709508	.	C	CACACAA	724.73	.	AC=1;AF=0.500;AN=2;BaseQRankSum=-0.427;ClippingRankSum=0.000;DP=43;ExcessHet=3.0103;FS=0.000;MLEAC=1;MLEAF=0.500;MQ=43.48;MQRankSum=-2.614;QD=16.85;ReadPosRankSum=-1.566;SOR=0.709	GT:AD:DP:GQ:PL	0/1:24,19:43:99:762,0,3915
2R	20709513	.	T	A	687.77	.	AC=1;AF=0.500;AN=2;BaseQRankSum=1.189;ClippingRankSum=0.000;DP=43;ExcessHet=3.0103;FS=1.232;MLEAC=1;MLEAF=0.500;MQ=43.63;MQRankSum=-2.418;QD=15.99;ReadPosRankSum=-1.122;SOR=0.417	GT:AD:DP:GQ:PL	0/1:25,18:43:99:716,0,3953
2R	20709619	.	T	C	153.77	.	AC=1;AF=0.500;AN=2;BaseQRankSum=-0.063;ClippingRankSum=0.000;DP=41;ExcessHet=3.0103;FS=0.000;MLEAC=1;MLEAF=0.500;MQ=43.90;MQRankSum=-2.149;QD=3.84;ReadPosRankSum=-0.869;SOR=0.735	GT:AD:DP:GQ:PL	0/1:28,12:40:99:182,0,592
2R	20709691	.	T	C	304.77	.	AC=1;AF=0.500;AN=2;BaseQRankSum=-3.869;ClippingRankSum=0.000;DP=55;ExcessHet=3.0103;FS=3.936;MLEAC=1;MLEAF=0.500;MQ=43.96;MQRankSum=-1.338;QD=5.54;ReadPosRankSum=1.037;SOR=1.292	GT:AD:DP:GQ:PL	0/1:36,19:55:99:333,0,845
2R	20709800	.	A	C	370.77	.	AC=1;AF=0.500;AN=2;BaseQRankSum=-2.790;ClippingRankSum=0.000;DP=55;ExcessHet=3.0103;FS=2.426;MLEAC=1;MLEAF=0.500;MQ=43.82;MQRankSum=-3.057;QD=6.74;ReadPosRankSum=-1.595;SOR=1.167	GT:AD:DP:GQ:PL	0/1:35,20:55:99:399,0,830
2R	20709821	.	A	G	259.77	.	AC=1;AF=0.500;AN=2;BaseQRankSum=-1.084;ClippingRankSum=0.000;DP=51;ExcessHet=3.0103;FS=2.669;MLEAC=1;MLEAF=0.500;MQ=43.81;MQRankSum=-3.428;QD=5.09;ReadPosRankSum=-0.762;SOR=0.315	GT:AD:DP:GQ:PL	0/1:35,16:51:99:288,0,745
2R	20709835	.	C	T	235.77	.	AC=1;AF=0.500;AN=2;BaseQRankSum=-0.620;ClippingRankSum=0.000;DP=50;ExcessHet=3.0103;FS=0.000;MLEAC=1;MLEAF=0.500;MQ=43.80;MQRankSum=-3.544;QD=4.72;ReadPosRankSum=-0.064;SOR=0.551	GT:AD:DP:GQ:PL	0/1:35,15:50:99:264,0,797
2R	20709859	.	A	T	696.77	.	AC=1;AF=0.500;AN=2;BaseQRankSum=-0.309;ClippingRankSum=0.000;DP=56;ExcessHet=3.0103;FS=0.000;MLEAC=1;MLEAF=0.500;MQ=43.75;MQRankSum=-4.057;QD=12.44;ReadPosRankSum=0.369;SOR=0.598	GT:AD:DP:GQ:PL	0/1:38,18:56:99:725,0,2037
2R	20709860	.	A	T	696.77	.	AC=1;AF=0.500;AN=2;BaseQRankSum=0.859;ClippingRankSum=0.000;DP=56;ExcessHet=3.0103;FS=0.000;MLEAC=1;MLEAF=0.500;MQ=43.75;MQRankSum=-4.057;QD=12.44;ReadPosRankSum=0.333;SOR=0.598	GT:AD:DP:GQ:PL	0/1:38,18:56:99:725,0,2037
2R	20709865	.	G	GGC	717.73	.	AC=1;AF=0.500;AN=2;BaseQRankSum=2.123;ClippingRankSum=0.000;DP=59;ExcessHet=3.0103;FS=0.000;MLEAC=1;MLEAF=0.500;MQ=43.73;MQRankSum=-4.044;QD=12.16;ReadPosRankSum=-0.261;SOR=0.784	GT:AD:DP:GQ:PL	0/1:38,21:59:99:755,0,2200
2R	20709867	.	CCT	C	717.73	.	AC=1;AF=0.500;AN=2;BaseQRankSum=0.245;ClippingRankSum=0.000;DP=62;ExcessHet=3.0103;FS=0.000;MLEAC=1;MLEAF=0.500;MQ=43.75;MQRankSum=-4.343;QD=11.58;ReadPosRankSum=0.699;SOR=0.693	GT:AD:DP:GQ:PL	0/1:42,20:62:99:755,0,2181
2R	20709941	.	C	T	667.77	.	AC=1;AF=0.500;AN=2;BaseQRankSum=2.816;ClippingRankSum=0.000;DP=52;ExcessHet=3.0103;FS=4.103;MLEAC=1;MLEAF=0.500;MQ=43.77;MQRankSum=-3.382;QD=12.84;ReadPosRankSum=-0.582;SOR=1.345	GT:AD:DP:GQ:PL	0/1:33,19:52:99:696,0,1276
2R	20709949	.	T	A	754.77	.	AC=1;AF=0.500;AN=2;BaseQRankSum=-0.302;ClippingRankSum=0.000;DP=58;ExcessHet=3.0103;FS=3.792;MLEAC=1;MLEAF=0.500;MQ=43.73;MQRankSum=-3.581;QD=13.01;ReadPosRankSum=-1.515;SOR=1.350	GT:AD:DP:GQ:PL	0/1:34,24:58:99:783,0,1327
2R	20709974	.	ATT	A	845.73	.	AC=1;AF=0.500;AN=2;BaseQRankSum=-1.578;ClippingRankSum=0.000;DP=64;ExcessHet=3.0103;FS=9.090;MLEAC=1;MLEAF=0.500;MQ=43.69;MQRankSum=-3.555;QD=13.21;ReadPosRankSum=0.316;SOR=1.557	GT:AD:DP:GQ:PL	0/1:39,25:64:99:883,0,1197
2R	20709992	.	G	T	964.77	.	AC=1;AF=0.500;AN=2;BaseQRankSum=2.234;ClippingRankSum=0.000;DP=64;ExcessHet=3.0103;FS=0.985;MLEAC=1;MLEAF=0.500;MQ=43.66;MQRankSum=-3.557;QD=15.07;ReadPosRankSum=0.483;SOR=0.955	GT:AD:DP:GQ:PL	0/1:37,27:64:99:993,0,1506
2R	20709997	.	T	A	858.77	.	AC=1;AF=0.500;AN=2;BaseQRankSum=0.731;ClippingRankSum=0.000;DP=62;ExcessHet=3.0103;FS=2.161;MLEAC=1;MLEAF=0.500;MQ=43.68;MQRankSum=-3.595;QD=13.85;ReadPosRankSum=1.865;SOR=0.998	GT:AD:DP:GQ:PL	0/1:38,24:62:99:887,0,1607
2R	20710001	.	T	G	816.77	.	AC=1;AF=0.500;AN=2;BaseQRankSum=-2.751;ClippingRankSum=0.000;DP=63;ExcessHet=3.0103;FS=1.009;MLEAC=1;MLEAF=0.500;MQ=43.69;MQRankSum=-3.789;QD=12.96;ReadPosRankSum=2.499;SOR=0.930	GT:AD:DP:GQ:PL	0/1:40,23:63:99:845,0,1610
2R	20710006	.	G	A	822.77	.	AC=1;AF=0.500;AN=2;BaseQRankSum=3.963;ClippingRankSum=0.000;DP=61;ExcessHet=3.0103;FS=2.211;MLEAC=1;MLEAF=0.500;MQ=43.68;MQRankSum=-3.689;QD=13.49;ReadPosRankSum=2.121;SOR=1.044	GT:AD:DP:GQ:PL	0/1:38,23:61:99:851,0,1526
2R	20710060	.	C	G	464.77	.	AC=1;AF=0.500;AN=2;BaseQRankSum=-2.244;ClippingRankSum=0.000;DP=57;ExcessHet=3.0103;FS=1.043;MLEAC=1;MLEAF=0.500;MQ=43.62;MQRankSum=-3.605;QD=8.15;ReadPosRankSum=-1.617;SOR=0.473	GT:AD:DP:GQ:PL	0/1:33,24:57:99:493,0,750
2R	20710083	.	C	CGA	674.73	.	AC=1;AF=0.500;AN=2;BaseQRankSum=-0.828;ClippingRankSum=0.000;DP=61;ExcessHet=3.0103;FS=1.039;MLEAC=1;MLEAF=0.500;MQ=43.68;MQRankSum=-3.545;QD=11.06;ReadPosRankSum=-1.684;SOR=0.459	GT:AD:DP:GQ:PL	0/1:37,24:61:99:712,0,1178
2R	20710113	.	C	A	475.77	.	AC=1;AF=0.500;AN=2;BaseQRankSum=0.426;ClippingRankSum=0.000;DP=48;ExcessHet=3.0103;FS=2.832;MLEAC=1;MLEAF=0.500;MQ=43.75;MQRankSum=-3.645;QD=9.91;ReadPosRankSum=-0.109;SOR=1.278	GT:AD:DP:GQ:PL	0/1:32,16:48:99:504,0,677
2R	20710132	.	G	T	458.77	.	AC=1;AF=0.500;AN=2;BaseQRankSum=-0.810;ClippingRankSum=0.000;DP=49;ExcessHet=3.0103;FS=2.788;MLEAC=1;MLEAF=0.500;MQ=43.84;MQRankSum=-2.812;QD=9.36;ReadPosRankSum=0.191;SOR=1.204	GT:AD:DP:GQ:PL	0/1:32,17:49:99:487,0,720
2R	20710196	.	C	T	553.77	.	AC=1;AF=0.500;AN=2;BaseQRankSum=-0.560;ClippingRankSum=0.000;DP=48;ExcessHet=3.0103;FS=4.501;MLEAC=1;MLEAF=0.500;MQ=43.56;MQRankSum=1.692;QD=11.78;ReadPosRankSum=0.013;SOR=0.249	GT:AD:DP:GQ:PL	0/1:20,27:47:99:582,0,414
2R	20710220	.	G	A	386.77	.	AC=1;AF=0.500;AN=2;BaseQRankSum=2.801;ClippingRankSum=0.000;DP=44;ExcessHet=3.0103;FS=9.664;MLEAC=1;MLEAF=0.500;MQ=43.52;MQRankSum=-0.068;QD=9.21;ReadPosRankSum=-1.261;SOR=2.228	GT:AD:DP:GQ:PL	0/1:22,20:42:99:415,0,448
2R	20710277	.	A	T	900.77	.	AC=1;AF=0.500;AN=2;BaseQRankSum=0.634;ClippingRankSum=0.000;DP=39;ExcessHet=3.0103;FS=10.316;MLEAC=1;MLEAF=0.500;MQ=43.36;MQRankSum=0.984;QD=23.10;ReadPosRankSum=-1.095;SOR=0.091	GT:AD:DP:GQ:PL	0/1:16,23:39:99:929,0,600
2R	20710281	.	T	C	955.77	.	AC=1;AF=0.500;AN=2;BaseQRankSum=-2.060;ClippingRankSum=0.000;DP=42;ExcessHet=3.0103;FS=9.921;MLEAC=1;MLEAF=0.500;MQ=43.41;MQRankSum=1.130;QD=22.76;ReadPosRankSum=-1.220;SOR=0.103	GT:AD:DP:GQ:PL	0/1:16,26:42:99:984,0,594
2R	20710301	.	T	A	1604.77	.	AC=2;AF=1.00;AN=2;DP=41;ExcessHet=3.0103;FS=0.000;MLEAC=2;MLEAF=1.00;MQ=43.39;QD=30.84;SOR=1.206	GT:AD:DP:GQ:PL	1/1:0,41:41:99:1633,129,0
2R	20710344	.	G	A	568.77	.	AC=1;AF=0.500;AN=2;BaseQRankSum=0.667;ClippingRankSum=0.000;DP=39;ExcessHet=3.0103;FS=0.000;MLEAC=1;MLEAF=0.500;MQ=43.27;MQRankSum=0.649;QD=14.58;ReadPosRankSum=1.773;SOR=0.582	GT:AD:DP:GQ:PL	0/1:13,26:39:99:597,0,247
2R	20710391	.	CTGTGTGTG	C	1753.73	.	AC=2;AF=1.00;AN=2;DP=41;ExcessHet=3.0103;FS=0.000;MLEAC=2;MLEAF=1.00;MQ=43.31;QD=30.00;SOR=0.843	GT:AD:DP:GQ:PL	1/1:0,41:41:99:1791,126,0
2R	20710401	.	G	C	1762.77	.	AC=2;AF=1.00;AN=2;DP=42;ExcessHet=3.0103;FS=0.000;MLEAC=2;MLEAF=1.00;MQ=43.32;QD=32.34;SOR=0.892	GT:AD:DP:GQ:PL	1/1:0,42:42:99:1791,126,0
2R	20710460	.	GCAGATACT	G	1203.73	.	AC=2;AF=1.00;AN=2;DP=32;ExcessHet=3.0103;FS=0.000;MLEAC=2;MLEAF=1.00;MQ=43.22;QD=31.52;SOR=0.693	GT:AD:DP:GQ:PL	1/1:0,26:26:85:1241,85,0
2R	20710490	.	A	T	1314.77	.	AC=2;AF=1.00;AN=2;DP=30;ExcessHet=3.0103;FS=0.000;MLEAC=2;MLEAF=1.00;MQ=43.10;QD=33.55;SOR=0.826	GT:AD:DP:GQ:PL	1/1:0,30:30:93:1343,93,0
2R	20710500	.	G	A	362.77	.	AC=1;AF=0.500;AN=2;BaseQRankSum=-1.801;ClippingRankSum=0.000;DP=28;ExcessHet=3.0103;FS=0.000;MLEAC=1;MLEAF=0.500;MQ=43.10;MQRankSum=1.130;QD=12.96;ReadPosRankSum=0.518;SOR=0.871	GT:AD:DP:GQ:PL	0/1:11,17:28:99:391,0,242
2R	20710628	.	T	C	213.77	.	AC=1;AF=0.500;AN=2;BaseQRankSum=-0.936;ClippingRankSum=0.000;DP=37;ExcessHet=3.0103;FS=1.364;MLEAC=1;MLEAF=0.500;MQ=43.89;MQRankSum=-1.908;QD=5.78;ReadPosRankSum=0.034;SOR=0.412	GT:AD:DP:GQ:PL	0/1:24,13:37:99:242,0,562
2R	20710668	.	C	T	490.77	.	AC=1;AF=0.500;AN=2;BaseQRankSum=-1.055;ClippingRankSum=0.000;DP=36;ExcessHet=3.0103;FS=0.000;MLEAC=1;MLEAF=0.500;MQ=43.89;MQRankSum=-1.758;QD=13.63;ReadPosRankSum=0.590;SOR=0.527	GT:AD:DP:GQ:PL	0/1:22,14:36:99:519,0,1236
2R	20710672	.	G	T	490.77	.	AC=1;AF=0.500;AN=2;BaseQRankSum=1.598;ClippingRankSum=0.000;DP=35;ExcessHet=3.0103;FS=1.328;MLEAC=1;MLEAF=0.500;MQ=43.89;MQRankSum=-1.716;QD=14.02;ReadPosRankSum=0.971;SOR=0.972	GT:AD:DP:GQ:PL	0/1:21,14:35:99:519,0,1243
2R	20710681	.	G	A	499.77	.	AC=1;AF=0.500;AN=2;BaseQRankSum=3.443;ClippingRankSum=0.000;DP=34;ExcessHet=3.0103;FS=0.000;MLEAC=1;MLEAF=0.500;MQ=43.88;MQRankSum=-1.674;QD=14.70;ReadPosRankSum=0.505;SOR=0.846	GT:AD:DP:GQ:PL	0/1:20,14:34:99:528,0,1081
2R	20710796	.	G	GCC	288.73	.	AC=1;AF=0.500;AN=2;BaseQRankSum=0.090;ClippingRankSum=0.000;DP=41;ExcessHet=3.0103;FS=2.919;MLEAC=1;MLEAF=0.500;MQ=43.95;MQRankSum=-1.388;QD=7.22;ReadPosRankSum=-0.159;SOR=1.138	GT:AD:DP:GQ:PL	0/1:27,13:40:99:326,0,801
2R	20710946	.	G	T	526.77	.	AC=1;AF=0.500;AN=2;BaseQRankSum=2.426;ClippingRankSum=0.000;DP=45;ExcessHet=3.0103;FS=0.000;MLEAC=1;MLEAF=0.500;MQ=44.00;MQRankSum=0.000;QD=11.97;ReadPosRankSum=0.607;SOR=0.748	GT:AD:DP:GQ:PL	0/1:29,15:44:99:555,0,1334
2R	20710968	.	T	G	574.77	.	AC=1;AF=0.500;AN=2;BaseQRankSum=0.827;ClippingRankSum=0.000;DP=49;ExcessHet=3.0103;FS=0.000;MLEAC=1;MLEAF=0.500;MQ=44.00;MQRankSum=0.000;QD=11.97;ReadPosRankSum=-0.880;SOR=0.737	GT:AD:DP:GQ:PL	0/1:29,19:48:99:603,0,1359
2R	20711072	.	TCCC	T	547.73	.	AC=1;AF=0.500;AN=2;BaseQRankSum=-1.478;ClippingRankSum=0.000;DP=48;ExcessHet=3.0103;FS=28.568;MLEAC=1;MLEAF=0.500;MQ=43.69;MQRankSum=0.974;QD=14.41;ReadPosRankSum=1.826;SOR=5.549	GT:AD:DP:GQ:PL	0/1:18,20:38:99:585,0,701
2R	20711077	.	C	A	636.77	.	AC=1;AF=0.500;AN=2;BaseQRankSum=0.230;ClippingRankSum=0.000;DP=46;ExcessHet=3.0103;FS=1.169;MLEAC=1;MLEAF=0.500;MQ=43.68;MQRankSum=1.354;QD=13.84;ReadPosRankSum=4.031;SOR=0.460	GT:AD:DP:GQ:PL	0/1:28,18:46:99:665,0,1106
2R	20711078	.	CCCCCCA	C	624.73	.	AC=1;AF=0.500;AN=2;BaseQRankSum=-0.092;ClippingRankSum=0.000;DP=47;ExcessHet=3.0103;FS=1.128;MLEAC=1;MLEAF=0.500;MQ=43.69;MQRankSum=1.311;QD=13.29;ReadPosRankSum=4.178;SOR=0.518	GT:AD:DP:GQ:PL	0/1:29,18:47:99:662,0,1132
2R	20711084	.	A	C	226.77	.	AC=1;AF=0.500;AN=2;BaseQRankSum=0.982;ClippingRankSum=0.000;DP=46;ExcessHet=3.0103;FS=44.591;MLEAC=1;MLEAF=0.500;MQ=43.68;MQRankSum=-3.905;QD=5.04;ReadPosRankSum=-4.535;SOR=4.971	GT:AD:DP:GQ:PL	0/1:34,11:45:99:255,0,1373
2R	20711219	.	T	C	696.77	.	AC=1;AF=0.500;AN=2;BaseQRankSum=-0.902;ClippingRankSum=0.000;DP=54;ExcessHet=3.0103;FS=0.000;MLEAC=1;MLEAF=0.500;MQ=43.63;MQRankSum=-1.346;QD=13.15;ReadPosRankSum=1.315;SOR=0.559	GT:AD:DP:GQ:PL	0/1:21,32:53:99:725,0,409
2R	20711341	.	G	A	567.77	.	AC=1;AF=0.500;AN=2;BaseQRankSum=1.760;ClippingRankSum=0.000;DP=46;ExcessHet=3.0103;FS=4.376;MLEAC=1;MLEAF=0.500;MQ=43.70;MQRankSum=1.398;QD=12.62;ReadPosRankSum=-0.196;SOR=0.906	GT:AD:DP:GQ:PL	0/1:28,17:45:99:596,0,1330
2R	20711350	.	A	G	548.77	.	AC=1;AF=0.500;AN=2;BaseQRankSum=0.079;ClippingRankSum=0.000;DP=41;ExcessHet=3.0103;FS=2.861;MLEAC=1;MLEAF=0.500;MQ=43.76;MQRankSum=0.878;QD=13.72;ReadPosRankSum=0.590;SOR=0.553	GT:AD:DP:GQ:PL	0/1:25,15:40:99:577,0,1284
2R	20711462	.	T	G	114.77	.	AC=1;AF=0.500;AN=2;BaseQRankSum=-0.907;ClippingRankSum=0.000;DP=24;ExcessHet=3.0103;FS=16.678;MLEAC=1;MLEAF=0.500;MQ=43.48;MQRankSum=0.377;QD=4.78;ReadPosRankSum=-1.250;SOR=1.709	GT:AD:DP:GQ:PL	0/1:16,8:24:99:143,0,352
2R	20711505	.	C	T	58.77	.	AC=1;AF=0.500;AN=2;BaseQRankSum=0.606;ClippingRankSum=0.000;DP=23;ExcessHet=3.0103;FS=5.551;MLEAC=1;MLEAF=0.500;MQ=43.33;MQRankSum=-0.825;QD=2.56;ReadPosRankSum=1.371;SOR=0.069	GT:AD:DP:GQ:PL	0/1:17,6:23:87:87,0,378
2R	20711511	.	C	T	373.84	.	AC=1;AF=0.500;AN=2;BaseQRankSum=2.445;ClippingRankSum=0.000;DP=23;ExcessHet=3.0103;FS=0.000;MLEAC=1;MLEAF=0.500;MQ=43.24;MQRankSum=0.105;QD=16.25;ReadPosRankSum=-1.469;SOR=0.693	GT:AD:DP:GQ:PL	0/1:4,19:23:18:402,0,18
2R	20711757	.	C	CA	113.73	.	AC=1;AF=0.500;AN=2;BaseQRankSum=0.089;ClippingRankSum=0.000;DP=39;ExcessHet=3.0103;FS=9.149;MLEAC=1;MLEAF=0.500;MQ=43.90;MQRankSum=-1.344;QD=3.79;ReadPosRankSum=-0.308;SOR=1.465	GT:AD:DP:GQ:PL	0/1:20,10:30:99:151,0,306
2R	20712042	.	A	ACGAGTCGAGT	2254.73	.	AC=2;AF=1.00;AN=2;DP=47;ExcessHet=3.0103;FS=0.000;MLEAC=2;MLEAF=1.00;MQ=45.91;QD=30.36;SOR=0.788	GT:AD:DP:GQ:PL	1/1:0,42:42:99:2292,156,0
2R	20712476	.	G	A	1615.77	.	AC=2;AF=1.00;AN=2;DP=58;ExcessHet=3.0103;FS=0.000;MLEAC=2;MLEAF=1.00;MQ=43.97;QD=27.86;SOR=0.914	GT:AD:DP:GQ:PL	1/1:0,58:58:99:1644,174,0
2R	20712513	.	G	A	2429.77	.	AC=2;AF=1.00;AN=2;DP=55;ExcessHet=3.0103;FS=0.000;MLEAC=2;MLEAF=1.00;MQ=44.00;QD=27.46;SOR=0.804	GT:AD:DP:GQ:PL	1/1:0,55:55:99:2458,166,0
2R	20712516	.	A	G	2429.77	.	AC=2;AF=1.00;AN=2;DP=55;ExcessHet=3.0103;FS=0.000;MLEAC=2;MLEAF=1.00;MQ=44.00;QD=31.36;SOR=0.804	GT:AD:DP:GQ:PL	1/1:0,55:55:99:2458,166,0
2R	20712560	.	A	G	2457.77	.	AC=2;AF=1.00;AN=2;DP=56;ExcessHet=3.0103;FS=0.000;MLEAC=2;MLEAF=1.00;MQ=44.00;QD=33.25;SOR=0.804	GT:AD:DP:GQ:PL	1/1:0,55:55:99:2486,169,0
2R	20712562	.	T	C	2457.77	.	AC=2;AF=1.00;AN=2;DP=57;ExcessHet=3.0103;FS=0.000;MLEAC=2;MLEAF=1.00;MQ=44.00;QD=30.94;SOR=0.765	GT:AD:DP:GQ:PL	1/1:0,56:56:99:2486,169,0
2R	20712949	.	AT	A	1702.73	.	AC=2;AF=1.00;AN=2;DP=44;ExcessHet=3.0103;FS=0.000;MLEAC=2;MLEAF=1.00;MQ=44.00;QD=34.08;SOR=0.968	GT:AD:DP:GQ:PL	1/1:0,39:39:99:1740,120,0
2R	20712959	.	T	C	1789.77	.	AC=2;AF=1.00;AN=2;DP=43;ExcessHet=3.0103;FS=0.000;MLEAC=2;MLEAF=1.00;MQ=44.00;QD=31.61;SOR=0.941	GT:AD:DP:GQ:PL	1/1:0,43:43:99:1818,129,0
2R	20713339	.	A	C	125.77	.	AC=1;AF=0.500;AN=2;BaseQRankSum=-1.845;ClippingRankSum=0.000;DP=31;ExcessHet=3.0103;FS=5.747;MLEAC=1;MLEAF=0.500;MQ=43.81;MQRankSum=-1.841;QD=4.19;ReadPosRankSum=-1.120;SOR=0.477	GT:AD:DP:GQ:PL	0/1:19,11:30:99:154,0,435
2R	20713385	.	G	GA	293.87	.	AC=2;AF=1.00;AN=2;BaseQRankSum=-1.634;ClippingRankSum=0.000;DP=35;ExcessHet=3.0103;FS=2.780;MLEAC=2;MLEAF=1.00;MQ=43.83;MQRankSum=-0.265;QD=11.75;ReadPosRankSum=1.779;SOR=1.492	GT:AD:DP:GQ:PL	1/1:4,21:25:15:331,15,0
2R	20714137	.	C	A	766.77	.	AC=1;AF=0.500;AN=2;BaseQRankSum=1.489;ClippingRankSum=0.000;DP=54;ExcessHet=3.0103;FS=8.092;MLEAC=1;MLEAF=0.500;MQ=44.00;MQRankSum=0.000;QD=14.20;ReadPosRankSum=-0.842;SOR=0.491	GT:AD:DP:GQ:PL	0/1:19,35:54:99:795,0,334
2R	20714401	.	CT	C	866.73	.	AC=2;AF=1.00;AN=2;DP=37;ExcessHet=3.0103;FS=0.000;MLEAC=2;MLEAF=1.00;MQ=44.00;QD=24.08;SOR=1.371	GT:AD:DP:GQ:PL	1/1:0,36:36:99:904,108,0
2R	20714601	.	A	G	1326.77	.	AC=2;AF=1.00;AN=2;DP=51;ExcessHet=3.0103;FS=0.000;MLEAC=2;MLEAF=1.00;MQ=44.00;QD=26.02;SOR=0.732	GT:AD:DP:GQ:PL	1/1:0,51:51:99:1355,152,0
2R	20714849	.	A	T	340.77	.	AC=1;AF=0.500;AN=2;BaseQRankSum=-0.365;ClippingRankSum=0.000;DP=47;ExcessHet=3.0103;FS=11.701;MLEAC=1;MLEAF=0.500;MQ=43.96;MQRankSum=0.867;QD=7.25;ReadPosRankSum=1.361;SOR=2.419	GT:AD:DP:GQ:PL	0/1:28,19:47:99:369,0,627
2R	20714966	.	C	T	1130.77	.	AC=1;AF=0.500;AN=2;BaseQRankSum=0.927;ClippingRankSum=0.000;DP=41;ExcessHet=3.0103;FS=0.000;MLEAC=1;MLEAF=0.500;MQ=44.00;MQRankSum=0.000;QD=27.58;ReadPosRankSum=-0.675;SOR=0.880	GT:AD:DP:GQ:PL	0/1:12,29:41:99:1159,0,448
2R	20714970	.	C	T	1133.77	.	AC=1;AF=0.500;AN=2;BaseQRankSum=0.864;ClippingRankSum=0.000;DP=39;ExcessHet=3.0103;FS=0.000;MLEAC=1;MLEAF=0.500;MQ=44.00;MQRankSum=0.000;QD=29.07;ReadPosRankSum=-1.094;SOR=0.631	GT:AD:DP:GQ:PL	0/1:11,28:39:99:1162,0,417
2R	20715006	.	G	A	561.77	.	AC=1;AF=0.500;AN=2;BaseQRankSum=2.879;ClippingRankSum=0.000;DP=38;ExcessHet=3.0103;FS=1.378;MLEAC=1;MLEAF=0.500;MQ=44.00;MQRankSum=0.000;QD=14.78;ReadPosRankSum=-0.046;SOR=0.425	GT:AD:DP:GQ:PL	0/1:13,25:38:99:590,0,217
2R	20715020	.	G	A	596.77	.	AC=1;AF=0.500;AN=2;BaseQRankSum=0.331;ClippingRankSum=0.000;DP=41;ExcessHet=3.0103;FS=0.000;MLEAC=1;MLEAF=0.500;MQ=44.00;MQRankSum=0.000;QD=14.92;ReadPosRankSum=0.159;SOR=0.503	GT:AD:DP:GQ:PL	0/1:13,27:40:99:625,0,235
2R	20715059	.	ATTTT	A	1221.73	.	AC=1;AF=0.500;AN=2;BaseQRankSum=-1.272;ClippingRankSum=0.000;DP=41;ExcessHet=3.0103;FS=1.429;MLEAC=1;MLEAF=0.500;MQ=44.00;MQRankSum=0.000;QD=29.80;ReadPosRankSum=-0.956;SOR=0.465	GT:AD:DP:GQ:PL	0/1:10,31:41:99:1259,0,344
2R	20715189	.	C	A	1159.77	.	AC=1;AF=0.500;AN=2;BaseQRankSum=1.320;ClippingRankSum=0.000;DP=45;ExcessHet=3.0103;FS=4.442;MLEAC=1;MLEAF=0.500;MQ=44.00;MQRankSum=0.000;QD=26.36;ReadPosRankSum=-0.402;SOR=0.537	GT:AD:DP:GQ:PL	0/1:16,28:44:99:1188,0,1068
2R	20715190	.	C	T	1156.77	.	AC=1;AF=0.500;AN=2;BaseQRankSum=-0.604;ClippingRankSum=0.000;DP=45;ExcessHet=3.0103;FS=4.442;MLEAC=1;MLEAF=0.500;MQ=44.00;MQRankSum=0.000;QD=26.29;ReadPosRankSum=-0.441;SOR=0.537	GT:AD:DP:GQ:PL	0/1:16,28:44:99:1185,0,1102
2R	20715192	.	G	A	1156.77	.	AC=1;AF=0.500;AN=2;BaseQRankSum=1.913;ClippingRankSum=0.000;DP=48;ExcessHet=3.0103;FS=4.257;MLEAC=1;MLEAF=0.500;MQ=44.00;MQRankSum=0.000;QD=24.61;ReadPosRankSum=0.000;SOR=0.293	GT:AD:DP:GQ:PL	0/1:17,30:47:99:1185,0,1102
2R	20715402	.	T	C	1418.77	.	AC=2;AF=1.00;AN=2;DP=53;ExcessHet=3.0103;FS=0.000;MLEAC=2;MLEAF=1.00;MQ=44.00;QD=26.77;SOR=0.808	GT:AD:DP:GQ:PL	1/1:0,53:53:99:1447,159,0
2R	20715945	.	G	C	1759.77	.	AC=2;AF=1.00;AN=2;DP=66;ExcessHet=3.0103;FS=0.000;MLEAC=2;MLEAF=1.00;MQ=43.91;QD=26.66;SOR=0.754	GT:AD:DP:GQ:PL	1/1:0,66:66:99:1788,198,0
2R	20716012	.	T	G	407.77	.	AC=1;AF=0.500;AN=2;BaseQRankSum=-3.255;ClippingRankSum=0.000;DP=58;ExcessHet=3.0103;FS=7.461;MLEAC=1;MLEAF=0.500;MQ=44.00;MQRankSum=0.000;QD=7.03;ReadPosRankSum=1.741;SOR=0.999	GT:AD:DP:GQ:PL	0/1:35,23:58:99:436,0,825
2R	20716070	.	G	A	1364.77	.	AC=2;AF=1.00;AN=2;DP=51;ExcessHet=3.0103;FS=0.000;MLEAC=2;MLEAF=1.00;MQ=44.00;QD=27.30;SOR=1.157	GT:AD:DP:GQ:PL	1/1:0,50:50:99:1393,150,0
2R	20716342	.	AGC	A	430.73	.	AC=1;AF=0.500;AN=2;BaseQRankSum=1.379;ClippingRankSum=0.000;DP=39;ExcessHet=3.0103;FS=3.173;MLEAC=1;MLEAF=0.500;MQ=43.90;MQRankSum=-1.988;QD=11.04;ReadPosRankSum=-0.432;SOR=0.257	GT:AD:DP:GQ:PL	0/1:26,13:39:99:468,0,1695
2R	20716345	.	TAAACG	T	427.73	.	AC=1;AF=0.500;AN=2;BaseQRankSum=0.280;ClippingRankSum=0.000;DP=40;ExcessHet=3.0103;FS=3.025;MLEAC=1;MLEAF=0.500;MQ=43.90;MQRankSum=-2.027;QD=10.69;ReadPosRankSum=-0.671;SOR=0.309	GT:AD:DP:GQ:PL	0/1:27,13:40:99:465,0,1758
2R	20716384	.	T	G	280.77	.	AC=1;AF=0.500;AN=2;BaseQRankSum=-0.793;ClippingRankSum=0.000;DP=42;ExcessHet=3.0103;FS=12.621;MLEAC=1;MLEAF=0.500;MQ=43.95;MQRankSum=-1.292;QD=6.68;ReadPosRankSum=-1.738;SOR=1.291	GT:AD:DP:GQ:PL	0/1:27,15:42:99:309,0,636
2R	20716473	.	G	A	513.77	.	AC=1;AF=0.500;AN=2;BaseQRankSum=-0.625;ClippingRankSum=0.000;DP=42;ExcessHet=3.0103;FS=3.026;MLEAC=1;MLEAF=0.500;MQ=43.79;MQRankSum=-1.686;QD=12.23;ReadPosRankSum=0.240;SOR=1.329	GT:AD:DP:GQ:PL	0/1:17,25:42:99:542,0,316
2R	20716605	.	A	G	583.77	.	AC=1;AF=0.500;AN=2;BaseQRankSum=-2.853;ClippingRankSum=0.000;DP=43;ExcessHet=3.0103;FS=1.356;MLEAC=1;MLEAF=0.500;MQ=43.47;MQRankSum=-1.933;QD=13.90;ReadPosRankSum=-0.839;SOR=1.143	GT:AD:DP:GQ:PL	0/1:12,30:42:99:612,0,198
2R	20716698	.	G	A	608.77	.	AC=1;AF=0.500;AN=2;BaseQRankSum=1.140;ClippingRankSum=0.000;DP=40;ExcessHet=3.0103;FS=0.000;MLEAC=1;MLEAF=0.500;MQ=43.45;MQRankSum=-2.078;QD=15.22;ReadPosRankSum=0.981;SOR=0.846	GT:AD:DP:GQ:PL	0/1:14,26:40:99:637,0,278
2R	20716717	.	G	GA	450.73	.	AC=1;AF=0.500;AN=2;BaseQRankSum=-0.667;ClippingRankSum=0.000;DP=40;ExcessHet=3.0103;FS=0.000;MLEAC=1;MLEAF=0.500;MQ=43.63;MQRankSum=-1.796;QD=12.18;ReadPosRankSum=0.016;SOR=0.770	GT:AD:DP:GQ:PL	0/1:12,25:37:99:488,0,362
2R	20716730	.	A	G	102.77	.	AC=1;AF=0.500;AN=2;BaseQRankSum=-1.874;ClippingRankSum=0.000;DP=39;ExcessHet=3.0103;FS=1.448;MLEAC=1;MLEAF=0.500;MQ=43.57;MQRankSum=1.597;QD=2.64;ReadPosRankSum=1.351;SOR=0.797	GT:AD:DP:GQ:PL	0/1:30,9:39:99:131,0,1151
2R	20716799	.	T	A	773.77	.	AC=1;AF=0.500;AN=2;BaseQRankSum=2.409;ClippingRankSum=0.000;DP=53;ExcessHet=3.0103;FS=5.968;MLEAC=1;MLEAF=0.500;MQ=43.21;MQRankSum=-3.625;QD=14.60;ReadPosRankSum=-0.065;SOR=0.223	GT:AD:DP:GQ:PL	0/1:19,34:53:99:802,0,348
2R	20716845	.	T	TAC	1370.73	.	AC=1;AF=0.500;AN=2;BaseQRankSum=-0.449;ClippingRankSum=0.000;DP=52;ExcessHet=3.0103;FS=5.876;MLEAC=1;MLEAF=0.500;MQ=42.94;MQRankSum=-4.648;QD=26.36;ReadPosRankSum=-2.281;SOR=0.465	GT:AD:DP:GQ:PL	0/1:20,32:52:99:1408,0,715
2R	20716846	.	T	TAGAACCTTTAATTTTC	1412.73	.	AC=1;AF=0.500;AN=2;BaseQRankSum=0.596;ClippingRankSum=0.000;DP=53;ExcessHet=3.0103;FS=5.684;MLEAC=1;MLEAF=0.500;MQ=42.96;MQRankSum=-4.555;QD=26.66;ReadPosRankSum=-2.582;SOR=0.370	GT:AD:DP:GQ:PL	0/1:20,33:53:99:1450,0,712
2R	20716851	.	AG	A	1161.73	.	AC=1;AF=0.500;AN=2;BaseQRankSum=1.641;ClippingRankSum=0.000;DP=48;ExcessHet=3.0103;FS=4.181;MLEAC=1;MLEAF=0.500;MQ=42.90;MQRankSum=-4.898;QD=24.20;ReadPosRankSum=-1.988;SOR=0.283	GT:AD:DP:GQ:PL	0/1:20,28:48:99:1199,0,749
2R	20716856	.	T	TGC	1158.73	.	AC=1;AF=0.500;AN=2;BaseQRankSum=1.771;ClippingRankSum=0.000;DP=49;ExcessHet=3.0103;FS=4.180;MLEAC=1;MLEAF=0.500;MQ=42.92;MQRankSum=-4.992;QD=23.65;ReadPosRankSum=-1.677;SOR=0.250	GT:AD:DP:GQ:PL	0/1:21,28:49:99:1196,0,791
2R	20716859	.	A	G	1080.77	.	AC=1;AF=0.500;AN=2;BaseQRankSum=0.782;ClippingRankSum=0.000;DP=50;ExcessHet=3.0103;FS=5.957;MLEAC=1;MLEAF=0.500;MQ=42.94;MQRankSum=-5.083;QD=21.62;ReadPosRankSum=-1.418;SOR=0.223	GT:AD:DP:GQ:PL	0/1:22,28:50:99:1109,0,839
2R	20716871	.	G	GT	985.73	.	AC=1;AF=0.500;AN=2;BaseQRankSum=1.626;ClippingRankSum=0.000;DP=48;ExcessHet=3.0103;FS=6.021;MLEAC=1;MLEAF=0.500;MQ=42.98;MQRankSum=-5.157;QD=20.54;ReadPosRankSum=-0.361;SOR=0.229	GT:AD:DP:GQ:PL	0/1:23,25:48:99:1023,0,873
2R	20716901	.	G	A	416.77	.	AC=1;AF=0.500;AN=2;BaseQRankSum=-1.136;ClippingRankSum=0.000;DP=38;ExcessHet=3.0103;FS=3.132;MLEAC=1;MLEAF=0.500;MQ=43.20;MQRankSum=-3.444;QD=10.97;ReadPosRankSum=-0.749;SOR=0.269	GT:AD:DP:GQ:PL	0/1:17,21:38:99:445,0,356
2R	20716998	.	G	GC	776.73	.	AC=1;AF=0.500;AN=2;BaseQRankSum=-1.260;ClippingRankSum=0.000;DP=44;ExcessHet=3.0103;FS=6.448;MLEAC=1;MLEAF=0.500;MQ=43.62;MQRankSum=-2.248;QD=17.65;ReadPosRankSum=0.593;SOR=0.343	GT:AD:DP:GQ:PL	0/1:19,25:44:99:814,0,665
2R	20716999	.	T	A	776.73	.	AC=1;AF=0.500;AN=2;BaseQRankSum=0.765;ClippingRankSum=0.000;DP=45;ExcessHet=3.0103;FS=2.974;MLEAC=1;MLEAF=0.500;MQ=43.47;MQRankSum=-1.940;QD=17.65;ReadPosRankSum=-0.396;SOR=0.419	GT:AD:DP:GQ:PL	0/1:19,25:44:99:814,0,625
2R	20717149	.	T	C	1474.77	.	AC=2;AF=1.00;AN=2;DP=57;ExcessHet=3.0103;FS=0.000;MLEAC=2;MLEAF=1.00;MQ=43.83;QD=25.87;SOR=0.960	GT:AD:DP:GQ:PL	1/1:0,57:57:99:1503,170,0
2R	20717183	.	G	T	1125.77	.	AC=1;AF=0.500;AN=2;BaseQRankSum=3.355;ClippingRankSum=0.000;DP=55;ExcessHet=3.0103;FS=10.038;MLEAC=1;MLEAF=0.500;MQ=43.43;MQRankSum=-2.025;QD=20.47;ReadPosRankSum=-0.008;SOR=0.493	GT:AD:DP:GQ:PL	0/1:24,31:55:99:1154,0,952
2R	20717192	.	AGT	A	1230.73	.	AC=1;AF=0.500;AN=2;BaseQRankSum=0.098;ClippingRankSum=0.000;DP=55;ExcessHet=3.0103;FS=5.435;MLEAC=1;MLEAF=0.500;MQ=43.43;MQRankSum=-2.025;QD=22.38;ReadPosRankSum=-0.110;SOR=0.275	GT:AD:DP:GQ:PL	0/1:24,31:55:99:1268,0,887
2R	20717197	.	ATAGTG	A	1220.73	.	AC=1;AF=0.500;AN=2;BaseQRankSum=0.176;ClippingRankSum=0.000;DP=54;ExcessHet=3.0103;FS=2.387;MLEAC=1;MLEAF=0.500;MQ=43.38;MQRankSum=-2.114;QD=22.61;ReadPosRankSum=-2.247;SOR=0.375	GT:AD:DP:GQ:PL	0/1:22,32:54:99:1258,0,866
2R	20717295	.	C	CAAGGACT	2183.73	.	AC=2;AF=1.00;AN=2;DP=52;ExcessHet=3.0103;FS=0.000;MLEAC=2;MLEAF=1.00;MQ=43.12;QD=31.67;SOR=1.007	GT:AD:DP:GQ:PL	1/1:0,49:49:99:2221,150,0
2R	20717745	.	C	CAA	2117.73	.	AC=2;AF=1.00;AN=2;DP=49;ExcessHet=3.0103;FS=0.000;MLEAC=2;MLEAF=1.00;MQ=44.00;QD=26.12;SOR=1.179	GT:AD:DP:GQ:PL	1/1:0,48:48:99:2155,147,0
2R	20717754	.	G	C	2230.77	.	AC=2;AF=1.00;AN=2;DP=53;ExcessHet=3.0103;FS=0.000;MLEAC=2;MLEAF=1.00;MQ=44.00;QD=32.85;SOR=1.244	GT:AD:DP:GQ:PL	1/1:0,52:52:99:2259,157,0
2R	20717952	.	T	G	637.77	.	AC=1;AF=0.500;AN=2;BaseQRankSum=-3.496;ClippingRankSum=0.000;DP=56;ExcessHet=3.0103;FS=2.381;MLEAC=1;MLEAF=0.500;MQ=43.97;MQRankSum=0.754;QD=11.39;ReadPosRankSum=0.814;SOR=1.078	GT:AD:DP:GQ:PL	0/1:37,19:56:99:666,0,1910
2R	20717961	.	A	T	612.77	.	AC=1;AF=0.500;AN=2;BaseQRankSum=-0.253;ClippingRankSum=0.000;DP=55;ExcessHet=3.0103;FS=0.000;MLEAC=1;MLEAF=0.500;MQ=43.96;MQRankSum=0.736;QD=11.14;ReadPosRankSum=1.652;SOR=0.852	GT:AD:DP:GQ:PL	0/1:37,18:55:99:641,0,1941
2R	20718396	.	A	G	1174.77	.	AC=2;AF=1.00;AN=2;BaseQRankSum=1.779;ClippingRankSum=0.000;DP=47;ExcessHet=3.0103;FS=3.104;MLEAC=2;MLEAF=1.00;MQ=43.96;MQRankSum=0.000;QD=25.00;ReadPosRankSum=1.888;SOR=0.359	GT:AD:DP:GQ:PL	1/1:1,46:47:99:1203,131,0
2R	20718576	.	G	T	1305.77	.	AC=2;AF=1.00;AN=2;DP=48;ExcessHet=3.0103;FS=0.000;MLEAC=2;MLEAF=1.00;MQ=44.00;QD=27.20;SOR=0.693	GT:AD:DP:GQ:PL	1/1:0,48:48:99:1334,144,0
2R	20718606	.	C	T	295.77	.	AC=1;AF=0.500;AN=2;BaseQRankSum=0.938;ClippingRankSum=0.000;DP=46;ExcessHet=3.0103;FS=2.678;MLEAC=1;MLEAF=0.500;MQ=44.00;MQRankSum=0.000;QD=6.43;ReadPosRankSum=-1.954;SOR=1.276	GT:AD:DP:GQ:PL	0/1:29,17:46:99:324,0,641
2R	20718816	.	G	T	980.77	.	AC=2;AF=1.00;AN=2;BaseQRankSum=1.774;ClippingRankSum=0.000;DP=38;ExcessHet=3.0103;FS=0.000;MLEAC=2;MLEAF=1.00;MQ=44.00;MQRankSum=0.000;QD=25.81;ReadPosRankSum=-0.569;SOR=0.350	GT:AD:DP:GQ:PL	1/1:1,37:38:99:1009,104,0
2R	20719168	.	G	C	1934.77	.	AC=2;AF=1.00;AN=2;DP=72;ExcessHet=3.0103;FS=0.000;MLEAC=2;MLEAF=1.00;MQ=44.00;QD=26.87;SOR=0.869	GT:AD:DP:GQ:PL	1/1:0,72:72:99:1963,215,0
2R	20719454	.	A	C	1115.77	.	AC=1;AF=0.500;AN=2;BaseQRankSum=0.545;ClippingRankSum=0.000;DP=46;ExcessHet=3.0103;FS=0.000;MLEAC=1;MLEAF=0.500;MQ=43.75;MQRankSum=2.414;QD=24.79;ReadPosRankSum=0.341;SOR=0.575	GT:AD:DP:GQ:PL	0/1:16,29:45:99:1144,0,686
2R	20719461	.	T	C	1146.77	.	AC=1;AF=0.500;AN=2;BaseQRankSum=-2.061;ClippingRankSum=0.000;DP=44;ExcessHet=3.0103;FS=0.000;MLEAC=1;MLEAF=0.500;MQ=43.74;MQRankSum=2.584;QD=26.67;ReadPosRankSum=-0.031;SOR=0.643	GT:AD:DP:GQ:PL	0/1:14,29:43:99:1175,0,628
2R	20719463	.	G	A	1146.77	.	AC=1;AF=0.500;AN=2;BaseQRankSum=-0.055;ClippingRankSum=0.000;DP=44;ExcessHet=3.0103;FS=0.000;MLEAC=1;MLEAF=0.500;MQ=43.74;MQRankSum=2.584;QD=26.67;ReadPosRankSum=-0.087;SOR=0.643	GT:AD:DP:GQ:PL	0/1:14,29:43:99:1175,0,628
2R	20719515	.	C	T	574.77	.	AC=1;AF=0.500;AN=2;BaseQRankSum=0.614;ClippingRankSum=0.000;DP=37;ExcessHet=3.0103;FS=0.000;MLEAC=1;MLEAF=0.500;MQ=43.59;MQRankSum=3.405;QD=15.97;ReadPosRankSum=-0.558;SOR=0.797	GT:AD:DP:GQ:PL	0/1:10,26:36:99:603,0,160
2R	20719545	.	G	T	580.77	.	AC=1;AF=0.500;AN=2;BaseQRankSum=0.783;ClippingRankSum=0.000;DP=34;ExcessHet=3.0103;FS=1.624;MLEAC=1;MLEAF=0.500;MQ=44.96;MQRankSum=2.932;QD=17.60;ReadPosRankSum=-1.431;SOR=0.679	GT:AD:DP:GQ:PL	0/1:7,26:33:88:609,0,88
2R	20719666	.	CAT	C	598.73	.	AC=1;AF=0.500;AN=2;BaseQRankSum=-1.543;ClippingRankSum=0.000;DP=34;ExcessHet=3.0103;FS=13.318;MLEAC=1;MLEAF=0.500;MQ=44.56;MQRankSum=1.072;QD=18.14;ReadPosRankSum=-0.856;SOR=0.036	GT:AD:DP:GQ:PL	0/1:14,19:33:99:636,0,419
2R	20719916	.	C	A	458.77	.	AC=1;AF=0.500;AN=2;BaseQRankSum=-0.240;ClippingRankSum=0.000;DP=47;ExcessHet=3.0103;FS=2.488;MLEAC=1;MLEAF=0.500;MQ=43.60;MQRankSum=-1.430;QD=9.76;ReadPosRankSum=0.517;SOR=0.856	GT:AD:DP:GQ:PL	0/1:24,23:47:99:487,0,533
2R	20719993	.	C	A	574.77	.	AC=1;AF=0.500;AN=2;BaseQRankSum=0.547;ClippingRankSum=0.000;DP=42;ExcessHet=3.0103;FS=1.203;MLEAC=1;MLEAF=0.500;MQ=43.95;MQRankSum=-0.735;QD=13.68;ReadPosRankSum=1.186;SOR=0.495	GT:AD:DP:GQ:PL	0/1:16,26:42:99:603,0,317
2R	20720138	.	C	T	361.77	.	AC=1;AF=0.500;AN=2;BaseQRankSum=-0.052;ClippingRankSum=0.000;DP=36;ExcessHet=3.0103;FS=16.304;MLEAC=1;MLEAF=0.500;MQ=43.95;MQRankSum=-0.944;QD=10.05;ReadPosRankSum=-1.619;SOR=0.859	GT:AD:DP:GQ:PL	0/1:18,18:36:99:390,0,387
2R	20720243	.	G	A	305.77	.	AC=1;AF=0.500;AN=2;BaseQRankSum=1.391;ClippingRankSum=0.000;DP=41;ExcessHet=3.0103;FS=1.342;MLEAC=1;MLEAF=0.500;MQ=44.00;MQRankSum=0.000;QD=7.46;ReadPosRankSum=-1.845;SOR=0.990	GT:AD:DP:GQ:PL	0/1:25,16:41:99:334,0,574
2R	20720293	.	A	G	716.77	.	AC=1;AF=0.500;AN=2;BaseQRankSum=1.965;ClippingRankSum=0.000;DP=45;ExcessHet=3.0103;FS=1.444;MLEAC=1;MLEAF=0.500;MQ=44.00;MQRankSum=0.000;QD=15.93;ReadPosRankSum=-1.362;SOR=1.104	GT:AD:DP:GQ:PL	0/1:14,31:45:99:745,0,240
2R	20720371	.	A	G	1347.77	.	AC=1;AF=0.500;AN=2;BaseQRankSum=-2.778;ClippingRankSum=0.000;DP=51;ExcessHet=3.0103;FS=2.449;MLEAC=1;MLEAF=0.500;MQ=44.00;MQRankSum=0.000;QD=26.43;ReadPosRankSum=0.931;SOR=0.864	GT:AD:DP:GQ:PL	0/1:17,34:51:99:1376,0,611
2R	20720378	.	A	T	1386.77	.	AC=1;AF=0.500;AN=2;BaseQRankSum=1.914;ClippingRankSum=0.000;DP=52;ExcessHet=3.0103;FS=2.506;MLEAC=1;MLEAF=0.500;MQ=44.00;MQRankSum=0.000;QD=26.67;ReadPosRankSum=0.806;SOR=0.929	GT:AD:DP:GQ:PL	0/1:17,35:52:99:1415,0,650
2R	20720381	.	G	T	1381.77	.	AC=1;AF=0.500;AN=2;BaseQRankSum=3.995;ClippingRankSum=0.000;DP=51;ExcessHet=3.0103;FS=2.449;MLEAC=1;MLEAF=0.500;MQ=44.00;MQRankSum=0.000;QD=27.09;ReadPosRankSum=1.042;SOR=0.864	GT:AD:DP:GQ:PL	0/1:17,34:51:99:1410,0,682
2R	20720388	.	C	T	1327.77	.	AC=1;AF=0.500;AN=2;BaseQRankSum=4.319;ClippingRankSum=0.000;DP=53;ExcessHet=3.0103;FS=5.733;MLEAC=1;MLEAF=0.500;MQ=44.00;MQRankSum=0.000;QD=25.05;ReadPosRankSum=1.636;SOR=0.925	GT:AD:DP:GQ:PL	0/1:19,34:53:99:1356,0,623
2R	20720401	.	G	A	1256.77	.	AC=1;AF=0.500;AN=2;BaseQRankSum=1.882;ClippingRankSum=0.000;DP=52;ExcessHet=3.0103;FS=5.966;MLEAC=1;MLEAF=0.500;MQ=44.00;MQRankSum=0.000;QD=24.17;ReadPosRankSum=1.359;SOR=1.034	GT:AD:DP:GQ:PL	0/1:19,33:52:99:1285,0,683
2R	20720408	.	C	A	1256.77	.	AC=1;AF=0.500;AN=2;BaseQRankSum=0.519;ClippingRankSum=0.000;DP=53;ExcessHet=3.0103;FS=10.128;MLEAC=1;MLEAF=0.500;MQ=44.00;MQRankSum=0.000;QD=24.17;ReadPosRankSum=0.799;SOR=0.754	GT:AD:DP:GQ:PL	0/1:21,31:52:99:1285,0,840
2R	20720410	.	A	G	1206.77	.	AC=1;AF=0.500;AN=2;BaseQRankSum=-1.639;ClippingRankSum=0.000;DP=54;ExcessHet=3.0103;FS=10.284;MLEAC=1;MLEAF=0.500;MQ=44.00;MQRankSum=0.000;QD=22.77;ReadPosRankSum=1.522;SOR=0.738	GT:AD:DP:GQ:PL	0/1:22,31:53:99:1235,0,819
2R	20720656	.	CA	C	656.73	.	AC=1;AF=0.500;AN=2;BaseQRankSum=-0.282;ClippingRankSum=0.000;DP=54;ExcessHet=3.0103;FS=0.000;MLEAC=1;MLEAF=0.500;MQ=44.00;MQRankSum=0.000;QD=13.13;ReadPosRankSum=0.250;SOR=0.610	GT:AD:DP:GQ:PL	0/1:12,38:50:99:694,0,126
2R	20720745	.	G	T	640.77	.	AC=1;AF=0.500;AN=2;BaseQRankSum=0.819;ClippingRankSum=0.000;DP=45;ExcessHet=3.0103;FS=2.660;MLEAC=1;MLEAF=0.500;MQ=44.00;MQRankSum=0.000;QD=14.24;ReadPosRankSum=-0.142;SOR=0.749	GT:AD:DP:GQ:PL	0/1:16,29:45:99:669,0,299
2R	20720790	.	T	C	744.77	.	AC=1;AF=0.500;AN=2;BaseQRankSum=-0.906;ClippingRankSum=0.000;DP=54;ExcessHet=3.0103;FS=2.446;MLEAC=1;MLEAF=0.500;MQ=44.00;MQRankSum=0.000;QD=13.79;ReadPosRankSum=-0.591;SOR=1.244	GT:AD:DP:GQ:PL	0/1:20,34:54:99:773,0,721
2R	20720797	.	A	T	316.77	.	AC=1;AF=0.500;AN=2;BaseQRankSum=2.001;ClippingRankSum=0.000;DP=53;ExcessHet=3.0103;FS=5.909;MLEAC=1;MLEAF=0.500;MQ=44.00;MQRankSum=0.000;QD=6.09;ReadPosRankSum=1.226;SOR=0.641	GT:AD:DP:GQ:PL	0/1:34,18:52:99:345,0,1374
2R	20721033	.	T	A	195.77	.	AC=1;AF=0.500;AN=2;BaseQRankSum=0.627;ClippingRankSum=0.000;DP=57;ExcessHet=3.0103;FS=1.193;MLEAC=1;MLEAF=0.500;MQ=44.00;MQRankSum=0.000;QD=3.43;ReadPosRankSum=1.160;SOR=0.943	GT:AD:DP:GQ:PL	0/1:43,14:57:99:224,0,1040
2R	20721118	.	ATGGC	A	316.73	.	AC=1;AF=0.500;AN=2;BaseQRankSum=-0.744;ClippingRankSum=0.000;DP=48;ExcessHet=3.0103;FS=1.328;MLEAC=1;MLEAF=0.500;MQ=44.00;MQRankSum=0.000;QD=6.74;ReadPosRankSum=-0.578;SOR=0.985	GT:AD:DP:GQ:PL	0/1:36,11:47:99:354,0,1725
2R	20721252	.	A	G	106.77	.	AC=1;AF=0.500;AN=2;BaseQRankSum=-0.015;ClippingRankSum=0.000;DP=44;ExcessHet=3.0103;FS=5.299;MLEAC=1;MLEAF=0.500;MQ=44.00;MQRankSum=0.000;QD=2.48;ReadPosRankSum=0.671;SOR=0.877	GT:AD:DP:GQ:PL	0/1:33,10:43:99:135,0,780
2R	20722147	.	C	A	235.77	.	AC=1;AF=0.500;AN=2;BaseQRankSum=0.202;ClippingRankSum=0.000;DP=38;ExcessHet=3.0103;FS=0.000;MLEAC=1;MLEAF=0.500;MQ=44.00;MQRankSum=0.000;QD=6.55;ReadPosRankSum=0.787;SOR=0.693	GT:AD:DP:GQ:PL	0/1:23,13:36:99:264,0,509
2R	20722290	.	A	T	468.77	.	AC=1;AF=0.500;AN=2;BaseQRankSum=0.670;ClippingRankSum=0.000;DP=45;ExcessHet=3.0103;FS=0.000;MLEAC=1;MLEAF=0.500;MQ=44.00;MQRankSum=0.000;QD=10.42;ReadPosRankSum=0.156;SOR=0.622	GT:AD:DP:GQ:PL	0/1:23,22:45:99:497,0,519
2R	20722331	.	G	C	419.77	.	AC=1;AF=0.500;AN=2;BaseQRankSum=-2.663;ClippingRankSum=0.000;DP=46;ExcessHet=3.0103;FS=0.000;MLEAC=1;MLEAF=0.500;MQ=44.00;MQRankSum=0.000;QD=9.13;ReadPosRankSum=0.460;SOR=0.693	GT:AD:DP:GQ:PL	0/1:23,23:46:99:448,0,495
2R	20722438	.	T	C	436.77	.	AC=1;AF=0.500;AN=2;BaseQRankSum=1.344;ClippingRankSum=0.000;DP=42;ExcessHet=3.0103;FS=0.000;MLEAC=1;MLEAF=0.500;MQ=43.95;MQRankSum=1.048;QD=10.40;ReadPosRankSum=0.470;SOR=0.889	GT:AD:DP:GQ:PL	0/1:21,21:42:99:465,0,450
2R	20722460	.	TAA	T	742.73	.	AC=1;AF=0.500;AN=2;BaseQRankSum=0.061;ClippingRankSum=0.000;DP=44;ExcessHet=3.0103;FS=0.000;MLEAC=1;MLEAF=0.500;MQ=44.21;MQRankSum=1.435;QD=17.27;ReadPosRankSum=1.009;SOR=0.635	GT:AD:DP:GQ:PL	0/1:23,20:43:99:780,0,955
2R	20722482	.	C	T	860.77	.	AC=1;AF=0.500;AN=2;BaseQRankSum=1.213;ClippingRankSum=0.000;DP=46;ExcessHet=3.0103;FS=1.190;MLEAC=1;MLEAF=0.500;MQ=44.16;MQRankSum=0.644;QD=18.71;ReadPosRankSum=-0.772;SOR=0.976	GT:AD:DP:GQ:PL	0/1:21,25:46:99:889,0,993
2R	20722761	.	G	A	815.77	.	AC=1;AF=0.500;AN=2;BaseQRankSum=1.571;ClippingRankSum=0.000;DP=51;ExcessHet=3.0103;FS=6.924;MLEAC=1;MLEAF=0.500;MQ=43.96;MQRankSum=-0.602;QD=16.00;ReadPosRankSum=-0.684;SOR=1.702	GT:AD:DP:GQ:PL	0/1:15,36:51:99:844,0,248
2R	20722824	.	A	G	736.77	.	AC=1;AF=0.500;AN=2;BaseQRankSum=-2.171;ClippingRankSum=0.000;DP=48;ExcessHet=3.0103;FS=1.395;MLEAC=1;MLEAF=0.500;MQ=44.00;MQRankSum=0.000;QD=15.35;ReadPosRankSum=-1.156;SOR=0.385	GT:AD:DP:GQ:PL	0/1:12,36:48:99:765,0,173
2R	20723105	.	A	T	1558.77	.	AC=2;AF=1.00;AN=2;DP=60;ExcessHet=3.0103;FS=0.000;MLEAC=2;MLEAF=1.00;MQ=43.90;QD=26.42;SOR=1.123	GT:AD:DP:GQ:PL	1/1:0,59:59:99:1587,177,0
2R	20723140	.	G	A	2707.77	.	AC=2;AF=1.00;AN=2;DP=66;ExcessHet=3.0103;FS=0.000;MLEAC=2;MLEAF=1.00;MQ=43.94;QD=33.01;SOR=0.723	GT:AD:DP:GQ:PL	1/1:0,65:65:99:2736,196,0
2R	20723163	.	C	G	2723.77	.	AC=2;AF=1.00;AN=2;DP=61;ExcessHet=3.0103;FS=0.000;MLEAC=2;MLEAF=1.00;MQ=43.94;QD=27.97;SOR=0.760	GT:AD:DP:GQ:PL	1/1:0,60:60:99:2752,187,0
2R	20723166	.	T	A	2706.77	.	AC=2;AF=1.00;AN=2;DP=61;ExcessHet=3.0103;FS=0.000;MLEAC=2;MLEAF=1.00;MQ=43.94;QD=27.56;SOR=0.693	GT:AD:DP:GQ:PL	1/1:0,60:60:99:2735,184,0
2R	20723200	.	T	A	1810.77	.	AC=2;AF=1.00;AN=2;DP=67;ExcessHet=3.0103;FS=0.000;MLEAC=2;MLEAF=1.00;MQ=43.97;QD=27.03;SOR=0.784	GT:AD:DP:GQ:PL	1/1:0,67:67:99:1839,201,0
2R	20723291	.	T	C	2031.77	.	AC=2;AF=1.00;AN=2;DP=57;ExcessHet=3.0103;FS=0.000;MLEAC=2;MLEAF=1.00;MQ=44.00;QD=39.80;SOR=0.728	GT:AD:DP:GQ:PL	1/1:0,57:57:99:2060,173,0
2R	20723308	.	T	C	672.77	.	AC=1;AF=0.500;AN=2;BaseQRankSum=-3.373;ClippingRankSum=0.000;DP=59;ExcessHet=3.0103;FS=2.178;MLEAC=1;MLEAF=0.500;MQ=44.00;MQRankSum=0.000;QD=11.60;ReadPosRankSum=1.081;SOR=0.566	GT:AD:DP:GQ:PL	0/1:25,33:58:99:701,0,865
2R	20723322	.	T	C	755.77	.	AC=1;AF=0.500;AN=2;BaseQRankSum=0.235;ClippingRankSum=0.000;DP=58;ExcessHet=3.0103;FS=0.000;MLEAC=1;MLEAF=0.500;MQ=44.00;MQRankSum=0.000;QD=13.26;ReadPosRankSum=-1.820;SOR=0.832	GT:AD:DP:GQ:PL	0/1:34,23:57:99:784,0,1355
2R	20723339	.	A	G	725.77	.	AC=1;AF=0.500;AN=2;BaseQRankSum=1.294;ClippingRankSum=0.000;DP=56;ExcessHet=3.0103;FS=1.052;MLEAC=1;MLEAF=0.500;MQ=43.97;MQRankSum=0.783;QD=12.96;ReadPosRankSum=-0.757;SOR=0.892	GT:AD:DP:GQ:PL	0/1:36,20:56:99:754,0,1448
2R	20723346	.	A	G	693.77	.	AC=1;AF=0.500;AN=2;BaseQRankSum=0.140;ClippingRankSum=0.000;DP=57;ExcessHet=3.0103;FS=0.000;MLEAC=1;MLEAF=0.500;MQ=43.97;MQRankSum=0.800;QD=12.17;ReadPosRankSum=-1.524;SOR=0.784	GT:AD:DP:GQ:PL	0/1:36,21:57:99:722,0,1436
2R	20723451	.	G	A,C	2071.77	.	AC=1,1;AF=0.500,0.500;AN=2;DP=54;ExcessHet=3.0103;FS=0.000;MLEAC=1,1;MLEAF=0.500,0.500;MQ=43.85;QD=31.14;SOR=0.808	GT:AD:DP:GQ:PL	1/2:0,24,29:53:99:2100,813,669,674,0,529
2R	20723471	.	C	T	2475.77	.	AC=2;AF=1.00;AN=2;DP=56;ExcessHet=3.0103;FS=0.000;MLEAC=2;MLEAF=1.00;MQ=43.83;QD=28.15;SOR=0.729	GT:AD:DP:GQ:PL	1/1:0,55:55:99:2504,169,0
2R	20723472	.	A	G	2491.77	.	AC=2;AF=1.00;AN=2;DP=56;ExcessHet=3.0103;FS=0.000;MLEAC=2;MLEAF=1.00;MQ=43.83;QD=32.02;SOR=0.729	GT:AD:DP:GQ:PL	1/1:0,55:55:99:2520,169,0
2R	20723483	.	T	C	2626.77	.	AC=2;AF=1.00;AN=2;DP=58;ExcessHet=3.0103;FS=0.000;MLEAC=2;MLEAF=1.00;MQ=43.86;QD=31.66;SOR=0.800	GT:AD:DP:GQ:PL	1/1:0,57:57:99:2655,178,0
2R	20723485	.	C	A	2610.77	.	AC=2;AF=1.00;AN=2;DP=59;ExcessHet=3.0103;FS=0.000;MLEAC=2;MLEAF=1.00;MQ=43.87;QD=25.80;SOR=0.836	GT:AD:DP:GQ:PL	1/1:0,58:58:99:2639,178,0
2R	20723490	.	T	C	2461.77	.	AC=2;AF=1.00;AN=2;DP=55;ExcessHet=3.0103;FS=0.000;MLEAC=2;MLEAF=1.00;MQ=43.86;QD=29.18;SOR=1.022	GT:AD:DP:GQ:PL	1/1:0,54:54:99:2490,169,0
2R	20723525	.	G	A	835.77	.	AC=1;AF=0.500;AN=2;BaseQRankSum=-1.331;ClippingRankSum=0.000;DP=54;ExcessHet=3.0103;FS=1.144;MLEAC=1;MLEAF=0.500;MQ=43.89;MQRankSum=0.646;QD=15.77;ReadPosRankSum=-0.155;SOR=0.518	GT:AD:DP:GQ:PL	0/1:16,37:53:99:864,0,278
2R	20723553	.	T	C	1432.77	.	AC=2;AF=1.00;AN=2;DP=55;ExcessHet=3.0103;FS=0.000;MLEAC=2;MLEAF=1.00;MQ=43.93;QD=26.53;SOR=1.220	GT:AD:DP:GQ:PL	1/1:0,54:54:99:1461,161,0
2R	20723606	.	T	C	911.77	.	AC=1;AF=0.500;AN=2;BaseQRankSum=-2.110;ClippingRankSum=0.000;DP=62;ExcessHet=3.0103;FS=0.000;MLEAC=1;MLEAF=0.500;MQ=43.97;MQRankSum=-0.664;QD=14.95;ReadPosRankSum=-1.061;SOR=0.850	GT:AD:DP:GQ:PL	0/1:20,41:61:99:940,0,392
2R	20723672	.	G	A	283.77	.	AC=1;AF=0.500;AN=2;BaseQRankSum=1.932;ClippingRankSum=0.000;DP=51;ExcessHet=3.0103;FS=0.000;MLEAC=1;MLEAF=0.500;MQ=44.00;MQRankSum=0.000;QD=5.68;ReadPosRankSum=0.000;SOR=0.629	GT:AD:DP:GQ:PL	0/1:33,17:50:99:312,0,749
2R	20723828	.	A	C	736.77	.	AC=1;AF=0.500;AN=2;BaseQRankSum=0.529;ClippingRankSum=0.000;DP=47;ExcessHet=3.0103;FS=2.985;MLEAC=1;MLEAF=0.500;MQ=44.00;MQRankSum=0.000;QD=16.37;ReadPosRankSum=1.382;SOR=0.330	GT:AD:DP:GQ:PL	0/1:11,34:45:99:765,0,181
2R	20724215	.	A	T	424.77	.	AC=1;AF=0.500;AN=2;BaseQRankSum=-0.771;ClippingRankSum=0.000;DP=49;ExcessHet=3.0103;FS=2.418;MLEAC=1;MLEAF=0.500;MQ=43.96;MQRankSum=-1.067;QD=8.67;ReadPosRankSum=0.694;SOR=0.404	GT:AD:DP:GQ:PL	0/1:27,22:49:99:453,0,580
2R	20724271	.	C	T	969.77	.	AC=1;AF=0.500;AN=2;BaseQRankSum=0.542;ClippingRankSum=0.000;DP=52;ExcessHet=3.0103;FS=0.000;MLEAC=1;MLEAF=0.500;MQ=43.81;MQRankSum=-2.311;QD=18.65;ReadPosRankSum=-0.824;SOR=0.848	GT:AD:DP:GQ:PL	0/1:26,26:52:99:998,0,998
2R	20724281	.	T	A	1053.77	.	AC=1;AF=0.500;AN=2;BaseQRankSum=-0.470;ClippingRankSum=0.000;DP=53;ExcessHet=3.0103;FS=2.323;MLEAC=1;MLEAF=0.500;MQ=43.82;MQRankSum=-2.266;QD=19.88;ReadPosRankSum=-1.353;SOR=1.101	GT:AD:DP:GQ:PL	0/1:26,27:53:99:1082,0,1007
2R	20724292	.	G	C	984.77	.	AC=1;AF=0.500;AN=2;BaseQRankSum=-3.836;ClippingRankSum=0.000;DP=51;ExcessHet=3.0103;FS=1.069;MLEAC=1;MLEAF=0.500;MQ=43.81;MQRankSum=-2.268;QD=19.31;ReadPosRankSum=-1.112;SOR=0.786	GT:AD:DP:GQ:PL	0/1:25,26:51:99:1013,0,1013
2R	20724296	.	G	A	984.77	.	AC=1;AF=0.500;AN=2;BaseQRankSum=-3.289;ClippingRankSum=0.000;DP=52;ExcessHet=3.0103;FS=1.069;MLEAC=1;MLEAF=0.500;MQ=43.81;MQRankSum=-2.311;QD=18.94;ReadPosRankSum=-0.677;SOR=0.734	GT:AD:DP:GQ:PL	0/1:26,26:52:99:1013,0,1013
2R	20724297	.	C	A	984.77	.	AC=1;AF=0.500;AN=2;BaseQRankSum=-0.604;ClippingRankSum=0.000;DP=52;ExcessHet=3.0103;FS=1.069;MLEAC=1;MLEAF=0.500;MQ=43.81;MQRankSum=-2.311;QD=18.94;ReadPosRankSum=-0.659;SOR=0.734	GT:AD:DP:GQ:PL	0/1:26,26:52:99:1013,0,1013
2R	20724313	.	G	GAA	937.73	.	AC=1;AF=0.500;AN=2;BaseQRankSum=-1.357;ClippingRankSum=0.000;DP=48;ExcessHet=3.0103;FS=4.125;MLEAC=1;MLEAF=0.500;MQ=43.25;MQRankSum=-1.026;QD=19.54;ReadPosRankSum=-0.402;SOR=0.874	GT:AD:DP:GQ:PL	0/1:24,24:48:99:975,0,955
2R	20724329	.	T	C	764.77	.	AC=1;AF=0.500;AN=2;BaseQRankSum=-2.418;ClippingRankSum=0.000;DP=42;ExcessHet=3.0103;FS=9.282;MLEAC=1;MLEAF=0.500;MQ=42.78;MQRankSum=-0.155;QD=18.21;ReadPosRankSum=0.554;SOR=1.761	GT:AD:DP:GQ:PL	0/1:21,21:42:99:793,0,825
2R	20724389	.	G	T	279.77	.	AC=1;AF=0.500;AN=2;BaseQRankSum=-2.178;ClippingRankSum=0.000;DP=41;ExcessHet=3.0103;FS=10.154;MLEAC=1;MLEAF=0.500;MQ=41.66;MQRankSum=0.373;QD=6.82;ReadPosRankSum=-1.752;SOR=2.448	GT:AD:DP:GQ:PL	0/1:25,16:41:99:308,0,545
2R	20724433	.	G	A	86.77	.	AC=1;AF=0.500;AN=2;BaseQRankSum=0.590;ClippingRankSum=0.000;DP=36;ExcessHet=3.0103;FS=6.768;MLEAC=1;MLEAF=0.500;MQ=41.49;MQRankSum=1.468;QD=2.48;ReadPosRankSum=-0.773;SOR=2.448	GT:AD:DP:GQ:PL	0/1:27,8:35:99:115,0,615
2R	20724617	.	TCCAAAACCAC	T	471	.	AC=2;AF=1.00;AN=2;BaseQRankSum=1.830;ClippingRankSum=0.000;DP=25;ExcessHet=3.0103;FS=4.771;MLEAC=2;MLEAF=1.00;MQ=36.49;MQRankSum=-0.948;QD=31.40;ReadPosRankSum=0.232;SOR=1.627	GT:AD:DP:GQ:PL	1/1:1,14:15:12:508,12,0
2R	20725166	.	A	G	2560.77	.	AC=2;AF=1.00;AN=2;DP=57;ExcessHet=3.0103;FS=0.000;MLEAC=2;MLEAF=1.00;MQ=44.00;QD=31.89;SOR=2.221	GT:AD:DP:GQ:PL	1/1:0,56:56:99:2589,178,0
2R	20725170	.	T	C	2607.77	.	AC=2;AF=1.00;AN=2;DP=60;ExcessHet=3.0103;FS=0.000;MLEAC=2;MLEAF=1.00;MQ=44.00;QD=30.16;SOR=1.903	GT:AD:DP:GQ:PL	1/1:0,59:59:99:2636,181,0
2R	20725175	.	T	G	395.77	.	AC=1;AF=0.500;AN=2;BaseQRankSum=-1.898;ClippingRankSum=0.000;DP=59;ExcessHet=3.0103;FS=6.323;MLEAC=1;MLEAF=0.500;MQ=44.00;MQRankSum=0.000;QD=6.82;ReadPosRankSum=-0.725;SOR=0.190	GT:AD:DP:GQ:PL	0/1:34,24:58:99:424,0,742
2R	20725217	2R_20725217_SNP	C	T	1722.77	.	AC=2;AF=1.00;AN=2;DB;DP=64;ExcessHet=3.0103;FS=0.000;MLEAC=2;MLEAF=1.00;MQ=44.00;QD=27.35;SOR=1.685	GT:AD:DP:GQ:PL	1/1:0,63:63:99:1751,189,0
2R	20725251	.	T	C	1705.77	.	AC=2;AF=1.00;AN=2;DP=64;ExcessHet=3.0103;FS=0.000;MLEAC=2;MLEAF=1.00;MQ=44.00;QD=27.08;SOR=1.179	GT:AD:DP:GQ:PL	1/1:0,63:63:99:1734,188,0
2R	20725295	.	T	A	548.77	.	AC=1;AF=0.500;AN=2;BaseQRankSum=-2.324;ClippingRankSum=0.000;DP=73;ExcessHet=3.0103;FS=1.993;MLEAC=1;MLEAF=0.500;MQ=44.00;MQRankSum=0.000;QD=7.52;ReadPosRankSum=0.745;SOR=0.548	GT:AD:DP:GQ:PL	0/1:44,29:73:99:577,0,992
2R	20725431	.	G	A	1717.77	.	AC=2;AF=1.00;AN=2;DP=63;ExcessHet=3.0103;FS=0.000;MLEAC=2;MLEAF=1.00;MQ=44.00;QD=27.71;SOR=0.976	GT:AD:DP:GQ:PL	1/1:0,62:62:99:1746,186,0
2R	20725473	.	A	T	1330.77	.	AC=2;AF=1.00;AN=2;BaseQRankSum=1.157;ClippingRankSum=0.000;DP=54;ExcessHet=3.0103;FS=3.174;MLEAC=2;MLEAF=1.00;MQ=44.00;MQRankSum=0.000;QD=24.64;ReadPosRankSum=0.321;SOR=0.402	GT:AD:DP:GQ:PL	1/1:1,53:54:99:1359,135,0
2R	20725478	.	C	CT,CTT	1180.73	.	AC=1,1;AF=0.500,0.500;AN=2;DP=54;ExcessHet=3.0103;FS=0.000;MLEAC=1,1;MLEAF=0.500,0.500;MQ=44.00;QD=23.15;SOR=0.732	GT:AD:DP:GQ:PL	1/2:0,29,22:51:99:1218,468,324,555,0,468
2R	20725490	.	A	T	1427.77	.	AC=2;AF=1.00;AN=2;DP=52;ExcessHet=3.0103;FS=0.000;MLEAC=2;MLEAF=1.00;MQ=44.00;QD=27.46;SOR=0.770	GT:AD:DP:GQ:PL	1/1:0,52:52:99:1456,156,0
2R	20725502	.	T	C	1421.77	.	AC=2;AF=1.00;AN=2;DP=52;ExcessHet=3.0103;FS=0.000;MLEAC=2;MLEAF=1.00;MQ=44.00;QD=27.34;SOR=0.770	GT:AD:DP:GQ:PL	1/1:0,52:52:99:1450,156,0
2R	20725616	.	C	T	473.77	.	AC=1;AF=0.500;AN=2;BaseQRankSum=0.525;ClippingRankSum=0.000;DP=51;ExcessHet=3.0103;FS=2.461;MLEAC=1;MLEAF=0.500;MQ=44.00;MQRankSum=0.000;QD=9.48;ReadPosRankSum=-0.019;SOR=0.363	GT:AD:DP:GQ:PL	0/1:27,23:50:99:502,0,590
2R	20725682	.	A	AT	973.73	.	AC=1;AF=0.500;AN=2;BaseQRankSum=-0.223;ClippingRankSum=0.000;DP=55;ExcessHet=3.0103;FS=0.000;MLEAC=1;MLEAF=0.500;MQ=44.00;MQRankSum=0.000;QD=18.37;ReadPosRankSum=-0.107;SOR=0.776	GT:AD:DP:GQ:PL	0/1:27,26:53:99:1011,0,1350
2R	20725692	.	A	G	1020.77	.	AC=1;AF=0.500;AN=2;BaseQRankSum=-4.333;ClippingRankSum=0.000;DP=53;ExcessHet=3.0103;FS=0.000;MLEAC=1;MLEAF=0.500;MQ=44.00;MQRankSum=0.000;QD=19.26;ReadPosRankSum=-0.730;SOR=0.756	GT:AD:DP:GQ:PL	0/1:26,27:53:99:1049,0,1389
2R	20725702	.	T	C	1056.77	.	AC=1;AF=0.500;AN=2;BaseQRankSum=-0.109;ClippingRankSum=0.000;DP=57;ExcessHet=3.0103;FS=1.012;MLEAC=1;MLEAF=0.500;MQ=44.00;MQRankSum=0.000;QD=18.54;ReadPosRankSum=-0.391;SOR=0.917	GT:AD:DP:GQ:PL	0/1:29,28:57:99:1085,0,1486
2R	20725717	.	ATG	A	946.73	.	AC=1;AF=0.500;AN=2;BaseQRankSum=0.854;ClippingRankSum=0.000;DP=59;ExcessHet=3.0103;FS=3.617;MLEAC=1;MLEAF=0.500;MQ=44.00;MQRankSum=0.000;QD=16.05;ReadPosRankSum=0.391;SOR=0.911	GT:AD:DP:GQ:PL	0/1:33,26:59:99:984,0,1595
2R	20726215	.	A	AGTATT	1000.73	.	AC=1;AF=0.500;AN=2;BaseQRankSum=-1.145;ClippingRankSum=0.000;DP=45;ExcessHet=3.0103;FS=4.769;MLEAC=1;MLEAF=0.500;MQ=43.61;MQRankSum=-2.750;QD=22.74;ReadPosRankSum=-1.528;SOR=1.646	GT:AD:DP:GQ:PL	0/1:18,26:44:99:1038,0,765
2R	20726237	.	A	C	1168.77	.	AC=1;AF=0.500;AN=2;BaseQRankSum=-1.131;ClippingRankSum=0.000;DP=50;ExcessHet=3.0103;FS=2.584;MLEAC=1;MLEAF=0.500;MQ=43.65;MQRankSum=-2.553;QD=23.38;ReadPosRankSum=-1.899;SOR=1.179	GT:AD:DP:GQ:PL	0/1:19,31:50:99:1197,0,747
2R	20726238	.	T	A	1168.77	.	AC=1;AF=0.500;AN=2;BaseQRankSum=2.894;ClippingRankSum=0.000;DP=50;ExcessHet=3.0103;FS=2.584;MLEAC=1;MLEAF=0.500;MQ=43.65;MQRankSum=-2.553;QD=23.38;ReadPosRankSum=-1.879;SOR=1.179	GT:AD:DP:GQ:PL	0/1:19,31:50:99:1197,0,747
2R	20726300	.	A	G	1184.77	.	AC=1;AF=0.500;AN=2;BaseQRankSum=-2.347;ClippingRankSum=0.000;DP=52;ExcessHet=3.0103;FS=2.514;MLEAC=1;MLEAF=0.500;MQ=43.85;MQRankSum=-1.609;QD=22.78;ReadPosRankSum=1.279;SOR=1.204	GT:AD:DP:GQ:PL	0/1:20,32:52:99:1213,0,782
2R	20726301	.	A	G	1184.77	.	AC=1;AF=0.500;AN=2;BaseQRankSum=-4.287;ClippingRankSum=0.000;DP=52;ExcessHet=3.0103;FS=2.514;MLEAC=1;MLEAF=0.500;MQ=43.85;MQRankSum=-1.609;QD=22.78;ReadPosRankSum=1.327;SOR=1.204	GT:AD:DP:GQ:PL	0/1:20,32:52:99:1213,0,782
2R	20726319	.	G	T	763.77	.	AC=1;AF=0.500;AN=2;BaseQRankSum=1.174;ClippingRankSum=0.000;DP=50;ExcessHet=3.0103;FS=1.172;MLEAC=1;MLEAF=0.500;MQ=43.88;MQRankSum=-1.188;QD=15.28;ReadPosRankSum=-0.441;SOR=0.948	GT:AD:DP:GQ:PL	0/1:16,34:50:99:792,0,255
2R	20726387	.	T	C	1052.77	.	AC=1;AF=0.500;AN=2;BaseQRankSum=-0.615;ClippingRankSum=0.000;DP=44;ExcessHet=3.0103;FS=0.000;MLEAC=1;MLEAF=0.500;MQ=43.73;MQRankSum=-1.853;QD=23.93;ReadPosRankSum=0.857;SOR=0.656	GT:AD:DP:GQ:PL	0/1:15,29:44:99:1081,0,677
2R	20726411	.	A	AATG	1051.73	.	AC=1;AF=0.500;AN=2;BaseQRankSum=1.004;ClippingRankSum=0.000;DP=41;ExcessHet=3.0103;FS=1.242;MLEAC=1;MLEAF=0.500;MQ=43.67;MQRankSum=-2.159;QD=25.65;ReadPosRankSum=1.733;SOR=0.752	GT:AD:DP:GQ:PL	0/1:15,26:41:99:1089,0,743
2R	20726413	.	T	TGCACA	1076.73	.	AC=1;AF=0.500;AN=2;BaseQRankSum=0.895;ClippingRankSum=0.000;DP=42;ExcessHet=3.0103;FS=0.000;MLEAC=1;MLEAF=0.500;MQ=43.67;MQRankSum=-2.114;QD=25.64;ReadPosRankSum=1.471;SOR=0.662	GT:AD:DP:GQ:PL	0/1:15,27:42:99:1114,0,740
2R	20726468	.	A	G	684.77	.	AC=1;AF=0.500;AN=2;BaseQRankSum=-1.769;ClippingRankSum=0.000;DP=45;ExcessHet=3.0103;FS=9.531;MLEAC=1;MLEAF=0.500;MQ=43.56;MQRankSum=-2.243;QD=15.22;ReadPosRankSum=-1.492;SOR=1.336	GT:AD:DP:GQ:PL	0/1:13,32:45:99:713,0,223
2R	20726629	.	A	C	596.77	.	AC=1;AF=0.500;AN=2;BaseQRankSum=-0.584;ClippingRankSum=0.000;DP=46;ExcessHet=3.0103;FS=0.000;MLEAC=1;MLEAF=0.500;MQ=43.96;MQRankSum=-0.747;QD=13.56;ReadPosRankSum=-0.430;SOR=0.672	GT:AD:DP:GQ:PL	0/1:17,27:44:99:625,0,346
2R	20726647	.	G	T	564.77	.	AC=1;AF=0.500;AN=2;BaseQRankSum=0.084;ClippingRankSum=0.000;DP=43;ExcessHet=3.0103;FS=1.203;MLEAC=1;MLEAF=0.500;MQ=43.95;MQRankSum=-0.735;QD=13.45;ReadPosRankSum=0.388;SOR=0.495	GT:AD:DP:GQ:PL	0/1:16,26:42:99:593,0,300
2R	20726673	.	A	G	439.77	.	AC=1;AF=0.500;AN=2;BaseQRankSum=-2.424;ClippingRankSum=0.000;DP=40;ExcessHet=3.0103;FS=2.843;MLEAC=1;MLEAF=0.500;MQ=43.95;MQRankSum=0.761;QD=11.28;ReadPosRankSum=2.008;SOR=0.625	GT:AD:DP:GQ:PL	0/1:26,13:39:99:468,0,1043
2R	20726676	.	G	T	439.77	.	AC=1;AF=0.500;AN=2;BaseQRankSum=1.829;ClippingRankSum=0.000;DP=40;ExcessHet=3.0103;FS=2.843;MLEAC=1;MLEAF=0.500;MQ=43.95;MQRankSum=0.761;QD=11.28;ReadPosRankSum=2.121;SOR=0.625	GT:AD:DP:GQ:PL	0/1:26,13:39:99:468,0,1043
2R	20727595	.	C	T	666.77	.	AC=1;AF=0.500;AN=2;BaseQRankSum=0.274;ClippingRankSum=0.000;DP=49;ExcessHet=3.0103;FS=2.512;MLEAC=1;MLEAF=0.500;MQ=43.45;MQRankSum=-1.951;QD=13.61;ReadPosRankSum=0.674;SOR=0.746	GT:AD:DP:GQ:PL	0/1:18,31:49:99:695,0,339
2R	20727632	.	A	C	1029.77	.	AC=1;AF=0.500;AN=2;BaseQRankSum=0.162;ClippingRankSum=0.000;DP=44;ExcessHet=3.0103;FS=1.192;MLEAC=1;MLEAF=0.500;MQ=43.39;MQRankSum=-2.044;QD=23.40;ReadPosRankSum=-1.097;SOR=0.965	GT:AD:DP:GQ:PL	0/1:17,27:44:99:1058,0,948
2R	20727634	.	G	GAGGGA	1062.73	.	AC=1;AF=0.500;AN=2;BaseQRankSum=0.875;ClippingRankSum=0.000;DP=42;ExcessHet=3.0103;FS=0.000;MLEAC=1;MLEAF=0.500;MQ=43.36;MQRankSum=-2.131;QD=25.30;ReadPosRankSum=-0.871;SOR=0.818	GT:AD:DP:GQ:PL	0/1:17,25:42:99:1100,0,945
2R	20727650	.	A	G	855.77	.	AC=1;AF=0.500;AN=2;BaseQRankSum=-0.015;ClippingRankSum=0.000;DP=39;ExcessHet=3.0103;FS=0.000;MLEAC=1;MLEAF=0.500;MQ=44.22;MQRankSum=-0.628;QD=21.94;ReadPosRankSum=-1.873;SOR=0.711	GT:AD:DP:GQ:PL	0/1:16,23:39:99:884,0,939
2R	20727654	.	G	C	852.77	.	AC=1;AF=0.500;AN=2;BaseQRankSum=0.417;ClippingRankSum=0.000;DP=39;ExcessHet=3.0103;FS=0.000;MLEAC=1;MLEAF=0.500;MQ=44.22;MQRankSum=-0.663;QD=21.87;ReadPosRankSum=-1.263;SOR=0.553	GT:AD:DP:GQ:PL	0/1:17,22:39:99:881,0,972
2R	20727754	.	C	T	761.77	.	AC=1;AF=0.500;AN=2;BaseQRankSum=2.301;ClippingRankSum=0.000;DP=49;ExcessHet=3.0103;FS=1.228;MLEAC=1;MLEAF=0.500;MQ=43.94;MQRankSum=0.123;QD=15.55;ReadPosRankSum=0.630;SOR=0.459	GT:AD:DP:GQ:PL	0/1:15,34:49:99:790,0,231
2R	20727770	.	A	ACAT	314.73	.	AC=1;AF=0.500;AN=2;BaseQRankSum=0.285;ClippingRankSum=0.000;DP=49;ExcessHet=3.0103;FS=0.000;MLEAC=1;MLEAF=0.500;MQ=43.17;MQRankSum=0.490;QD=6.99;ReadPosRankSum=-0.338;SOR=0.596	GT:AD:DP:GQ:PL	0/1:32,13:45:99:352,0,1332
2R	20727781	.	ATCATCATCATCATCG	A	1372.73	.	AC=1;AF=0.500;AN=2;BaseQRankSum=-1.695;ClippingRankSum=0.000;DP=54;ExcessHet=3.0103;FS=0.000;MLEAC=1;MLEAF=0.500;MQ=43.25;MQRankSum=-0.679;QD=25.42;ReadPosRankSum=0.486;SOR=0.818	GT:AD:DP:GQ:PL	0/1:18,36:54:99:1410,0,628
2R	20727825	.	C	T	768.77	.	AC=1;AF=0.500;AN=2;BaseQRankSum=1.597;ClippingRankSum=0.000;DP=52;ExcessHet=3.0103;FS=2.556;MLEAC=1;MLEAF=0.500;MQ=42.34;MQRankSum=-1.441;QD=14.78;ReadPosRankSum=-1.495;SOR=0.649	GT:AD:DP:GQ:PL	0/1:17,35:52:99:797,0,315
2R	20727997	.	A	T	728.77	.	AC=1;AF=0.500;AN=2;BaseQRankSum=1.605;ClippingRankSum=0.000;DP=52;ExcessHet=3.0103;FS=2.491;MLEAC=1;MLEAF=0.500;MQ=43.67;MQRankSum=-0.719;QD=14.01;ReadPosRankSum=-0.500;SOR=0.354	GT:AD:DP:GQ:PL	0/1:19,33:52:99:757,0,338
2R	20728029	.	G	A	572.77	.	AC=1;AF=0.500;AN=2;BaseQRankSum=0.513;ClippingRankSum=0.000;DP=44;ExcessHet=3.0103;FS=6.444;MLEAC=1;MLEAF=0.500;MQ=43.57;MQRankSum=-1.157;QD=13.02;ReadPosRankSum=-0.244;SOR=0.483	GT:AD:DP:GQ:PL	0/1:18,26:44:99:601,0,337
2R	20728072	.	C	T	505.77	.	AC=1;AF=0.500;AN=2;BaseQRankSum=1.149;ClippingRankSum=0.000;DP=45;ExcessHet=3.0103;FS=1.130;MLEAC=1;MLEAF=0.500;MQ=43.53;MQRankSum=-1.591;QD=11.49;ReadPosRankSum=0.436;SOR=0.527	GT:AD:DP:GQ:PL	0/1:20,24:44:99:534,0,416
2R	20728096	.	G	A	1037.77	.	AC=1;AF=0.500;AN=2;BaseQRankSum=-1.885;ClippingRankSum=0.000;DP=44;ExcessHet=3.0103;FS=2.704;MLEAC=1;MLEAF=0.500;MQ=43.52;MQRankSum=-1.379;QD=23.59;ReadPosRankSum=-0.989;SOR=0.715	GT:AD:DP:GQ:PL	0/1:17,27:44:99:1066,0,714
2R	20728102	.	G	T	1009.77	.	AC=1;AF=0.500;AN=2;BaseQRankSum=1.516;ClippingRankSum=0.000;DP=46;ExcessHet=3.0103;FS=1.154;MLEAC=1;MLEAF=0.500;MQ=43.54;MQRankSum=-1.527;QD=21.95;ReadPosRankSum=0.011;SOR=0.706	GT:AD:DP:GQ:PL	0/1:20,26:46:99:1038,0,759
2R	20728103	.	C	T	1003.77	.	AC=1;AF=0.500;AN=2;BaseQRankSum=1.416;ClippingRankSum=0.000;DP=46;ExcessHet=3.0103;FS=1.154;MLEAC=1;MLEAF=0.500;MQ=43.54;MQRankSum=-1.527;QD=21.82;ReadPosRankSum=0.033;SOR=0.706	GT:AD:DP:GQ:PL	0/1:20,26:46:99:1032,0,762
2R	20728132	.	G	T	582.77	.	AC=1;AF=0.500;AN=2;BaseQRankSum=1.530;ClippingRankSum=0.000;DP=49;ExcessHet=3.0103;FS=1.101;MLEAC=1;MLEAF=0.500;MQ=43.92;MQRankSum=-1.261;QD=11.89;ReadPosRankSum=0.531;SOR=0.623	GT:AD:DP:GQ:PL	0/1:22,27:49:99:611,0,457
2R	20728156	.	G	C	627.77	.	AC=1;AF=0.500;AN=2;BaseQRankSum=2.225;ClippingRankSum=0.000;DP=52;ExcessHet=3.0103;FS=2.422;MLEAC=1;MLEAF=0.500;MQ=43.92;MQRankSum=-1.167;QD=12.31;ReadPosRankSum=-1.438;SOR=0.629	GT:AD:DP:GQ:PL	0/1:21,30:51:99:656,0,392
2R	20728900	.	A	G	295.77	.	AC=1;AF=0.500;AN=2;BaseQRankSum=-1.521;ClippingRankSum=0.000;DP=51;ExcessHet=3.0103;FS=2.545;MLEAC=1;MLEAF=0.500;MQ=43.96;MQRankSum=0.000;QD=5.92;ReadPosRankSum=0.465;SOR=1.126	GT:AD:DP:GQ:PL	0/1:33,17:50:99:324,0,757
2R	20729011	.	G	GAAAA	333.73	.	AC=1;AF=0.500;AN=2;BaseQRankSum=-1.183;ClippingRankSum=0.000;DP=51;ExcessHet=3.0103;FS=3.002;MLEAC=1;MLEAF=0.500;MQ=44.13;MQRankSum=0.034;QD=6.67;ReadPosRankSum=-0.832;SOR=1.243	GT:AD:DP:GQ:PL	0/1:39,11:50:99:371,0,1726
2R	20729022	.	A	C	353.77	.	AC=1;AF=0.500;AN=2;BaseQRankSum=-2.706;ClippingRankSum=0.000;DP=51;ExcessHet=3.0103;FS=0.000;MLEAC=1;MLEAF=0.500;MQ=43.92;MQRankSum=-2.542;QD=6.94;ReadPosRankSum=-1.911;SOR=0.646	GT:AD:DP:GQ:PL	0/1:39,12:51:99:382,0,2605
2R	20729028	.	A	G	415.77	.	AC=1;AF=0.500;AN=2;BaseQRankSum=-0.831;ClippingRankSum=0.000;DP=54;ExcessHet=3.0103;FS=0.000;MLEAC=1;MLEAF=0.500;MQ=43.89;MQRankSum=-3.110;QD=7.70;ReadPosRankSum=-1.660;SOR=0.796	GT:AD:DP:GQ:PL	0/1:41,13:54:99:444,0,2602
2R	20729029	.	A	G	415.77	.	AC=1;AF=0.500;AN=2;BaseQRankSum=-3.498;ClippingRankSum=0.000;DP=53;ExcessHet=3.0103;FS=1.209;MLEAC=1;MLEAF=0.500;MQ=43.89;MQRankSum=-3.073;QD=7.84;ReadPosRankSum=-1.748;SOR=0.757	GT:AD:DP:GQ:PL	0/1:40,13:53:99:444,0,2602
2R	20729077	.	T	A	442.77	.	AC=1;AF=0.500;AN=2;BaseQRankSum=0.064;ClippingRankSum=0.000;DP=58;ExcessHet=3.0103;FS=1.149;MLEAC=1;MLEAF=0.500;MQ=43.97;MQRankSum=-1.654;QD=7.63;ReadPosRankSum=0.142;SOR=0.941	GT:AD:DP:GQ:PL	0/1:43,15:58:99:471,0,1907
2R	20729079	.	T	G	442.77	.	AC=1;AF=0.500;AN=2;BaseQRankSum=-0.532;ClippingRankSum=0.000;DP=56;ExcessHet=3.0103;FS=0.000;MLEAC=1;MLEAF=0.500;MQ=43.97;MQRankSum=-1.613;QD=7.91;ReadPosRankSum=0.204;SOR=0.824	GT:AD:DP:GQ:PL	0/1:41,15:56:99:471,0,1907
2R	20729805	.	T	C	373.77	.	AC=1;AF=0.500;AN=2;BaseQRankSum=0.435;ClippingRankSum=0.000;DP=53;ExcessHet=3.0103;FS=2.432;MLEAC=1;MLEAF=0.500;MQ=44.00;MQRankSum=0.000;QD=7.05;ReadPosRankSum=-1.313;SOR=1.091	GT:AD:DP:GQ:PL	0/1:33,20:53:99:402,0,745
2R	20729817	.	T	A	703.77	.	AC=1;AF=0.500;AN=2;BaseQRankSum=1.684;ClippingRankSum=0.000;DP=56;ExcessHet=3.0103;FS=1.052;MLEAC=1;MLEAF=0.500;MQ=44.00;MQRankSum=0.000;QD=12.57;ReadPosRankSum=0.042;SOR=0.892	GT:AD:DP:GQ:PL	0/1:36,20:56:99:732,0,1713
2R	20729820	.	A	C	703.77	.	AC=1;AF=0.500;AN=2;BaseQRankSum=1.108;ClippingRankSum=0.000;DP=56;ExcessHet=3.0103;FS=1.052;MLEAC=1;MLEAF=0.500;MQ=44.00;MQRankSum=0.000;QD=12.57;ReadPosRankSum=-0.107;SOR=0.892	GT:AD:DP:GQ:PL	0/1:36,20:56:99:732,0,1713
2R	20730269	.	G	A	604.77	.	AC=1;AF=0.500;AN=2;BaseQRankSum=-0.014;ClippingRankSum=0.000;DP=44;ExcessHet=3.0103;FS=0.000;MLEAC=1;MLEAF=0.500;MQ=44.00;MQRankSum=0.000;QD=14.06;ReadPosRankSum=0.524;SOR=0.760	GT:AD:DP:GQ:PL	0/1:14,29:43:99:633,0,262
2R	20730284	.	A	G	614.77	.	AC=1;AF=0.500;AN=2;BaseQRankSum=-1.310;ClippingRankSum=0.000;DP=46;ExcessHet=3.0103;FS=1.206;MLEAC=1;MLEAF=0.500;MQ=44.00;MQRankSum=0.000;QD=13.66;ReadPosRankSum=1.108;SOR=0.575	GT:AD:DP:GQ:PL	0/1:16,29:45:99:643,0,295
2R	20730376	.	A	C	632.77	.	AC=1;AF=0.500;AN=2;BaseQRankSum=-1.455;ClippingRankSum=0.000;DP=48;ExcessHet=3.0103;FS=2.654;MLEAC=1;MLEAF=0.500;MQ=44.00;MQRankSum=0.000;QD=13.18;ReadPosRankSum=0.770;SOR=0.808	GT:AD:DP:GQ:PL	0/1:16,32:48:99:661,0,289
2R	20732044	.	T	A	1394.77	.	AC=2;AF=1.00;AN=2;DP=50;ExcessHet=3.0103;FS=0.000;MLEAC=2;MLEAF=1.00;MQ=44.00;QD=27.90;SOR=0.773	GT:AD:DP:GQ:PL	1/1:0,50:50:99:1423,150,0
2R	20732329	.	G	A	696.77	.	AC=1;AF=0.500;AN=2;BaseQRankSum=3.328;ClippingRankSum=0.000;DP=61;ExcessHet=3.0103;FS=2.130;MLEAC=1;MLEAF=0.500;MQ=44.00;MQRankSum=0.000;QD=11.42;ReadPosRankSum=-1.887;SOR=1.022	GT:AD:DP:GQ:PL	0/1:28,33:61:99:725,0,580
2R	20732475	.	AT	A	204.73	.	AC=1;AF=0.500;AN=2;BaseQRankSum=0.334;ClippingRankSum=0.000;DP=48;ExcessHet=3.0103;FS=2.754;MLEAC=1;MLEAF=0.500;MQ=44.00;MQRankSum=0.000;QD=4.36;ReadPosRankSum=-1.606;SOR=1.179	GT:AD:DP:GQ:PL	0/1:34,13:47:99:242,0,1382
2R	20732483	.	A	C	787.77	.	AC=1;AF=0.500;AN=2;BaseQRankSum=-3.049;ClippingRankSum=0.000;DP=52;ExcessHet=3.0103;FS=2.665;MLEAC=1;MLEAF=0.500;MQ=44.00;MQRankSum=0.000;QD=15.15;ReadPosRankSum=1.273;SOR=0.616	GT:AD:DP:GQ:PL	0/1:15,37:52:99:816,0,499
2R	20732550	.	T	A	769.77	.	AC=1;AF=0.500;AN=2;BaseQRankSum=-0.087;ClippingRankSum=0.000;DP=52;ExcessHet=3.0103;FS=4.230;MLEAC=1;MLEAF=0.500;MQ=43.96;MQRankSum=-0.656;QD=14.80;ReadPosRankSum=-0.882;SOR=0.812	GT:AD:DP:GQ:PL	0/1:17,35:52:99:798,0,324
2R	20732648	.	GC	G	1079.73	.	AC=1;AF=0.500;AN=2;BaseQRankSum=0.040;ClippingRankSum=0.000;DP=43;ExcessHet=3.0103;FS=1.254;MLEAC=1;MLEAF=0.500;MQ=43.91;MQRankSum=-1.013;QD=25.11;ReadPosRankSum=-1.868;SOR=0.399	GT:AD:DP:GQ:PL	0/1:15,28:43:99:1117,0,545
2R	20732654	.	T	C	1130.77	.	AC=1;AF=0.500;AN=2;BaseQRankSum=-0.014;ClippingRankSum=0.000;DP=43;ExcessHet=3.0103;FS=1.218;MLEAC=1;MLEAF=0.500;MQ=43.91;MQRankSum=-1.013;QD=26.30;ReadPosRankSum=-1.313;SOR=0.495	GT:AD:DP:GQ:PL	0/1:15,28:43:99:1159,0,542
2R	20732664	.	C	T	1015.77	.	AC=1;AF=0.500;AN=2;BaseQRankSum=0.100;ClippingRankSum=0.000;DP=41;ExcessHet=3.0103;FS=0.000;MLEAC=1;MLEAF=0.500;MQ=43.90;MQRankSum=-1.110;QD=24.77;ReadPosRankSum=-0.521;SOR=0.555	GT:AD:DP:GQ:PL	0/1:16,25:41:99:1044,0,583
2R	20732692	.	G	A	515.77	.	AC=1;AF=0.500;AN=2;BaseQRankSum=-1.245;ClippingRankSum=0.000;DP=42;ExcessHet=3.0103;FS=0.000;MLEAC=1;MLEAF=0.500;MQ=43.95;MQRankSum=-0.709;QD=12.58;ReadPosRankSum=0.081;SOR=0.775	GT:AD:DP:GQ:PL	0/1:15,26:41:99:544,0,279
2R	20732713	.	C	T	297.77	.	AC=1;AF=0.500;AN=2;BaseQRankSum=2.489;ClippingRankSum=0.000;DP=39;ExcessHet=3.0103;FS=0.000;MLEAC=1;MLEAF=0.500;MQ=43.95;MQRankSum=0.886;QD=7.64;ReadPosRankSum=-1.016;SOR=0.527	GT:AD:DP:GQ:PL	0/1:23,16:39:99:326,0,442
2R	20732824	.	A	ACAGAAATCTATGG	899.73	.	AC=1;AF=0.500;AN=2;BaseQRankSum=1.724;ClippingRankSum=0.000;DP=44;ExcessHet=3.0103;FS=12.058;MLEAC=1;MLEAF=0.500;MQ=43.22;MQRankSum=-0.559;QD=21.42;ReadPosRankSum=-0.732;SOR=1.465	GT:AD:DP:GQ:PL	0/1:20,22:42:99:937,0,1036
2R	20733059	.	T	A	1398.77	.	AC=1;AF=0.500;AN=2;BaseQRankSum=-0.488;ClippingRankSum=0.000;DP=63;ExcessHet=3.0103;FS=0.962;MLEAC=1;MLEAF=0.500;MQ=43.89;MQRankSum=-1.506;QD=22.20;ReadPosRankSum=2.185;SOR=0.745	GT:AD:DP:GQ:PL	0/1:27,36:63:99:1427,0,1050
2R	20733061	.	T	C	1398.77	.	AC=1;AF=0.500;AN=2;BaseQRankSum=-2.144;ClippingRankSum=0.000;DP=62;ExcessHet=3.0103;FS=0.984;MLEAC=1;MLEAF=0.500;MQ=43.89;MQRankSum=-1.477;QD=22.56;ReadPosRankSum=1.662;SOR=0.686	GT:AD:DP:GQ:PL	0/1:26,36:62:99:1427,0,1050
2R	20733071	.	T	A	1353.77	.	AC=1;AF=0.500;AN=2;BaseQRankSum=0.876;ClippingRankSum=0.000;DP=58;ExcessHet=3.0103;FS=2.218;MLEAC=1;MLEAF=0.500;MQ=43.88;MQRankSum=-1.408;QD=23.34;ReadPosRankSum=0.928;SOR=0.549	GT:AD:DP:GQ:PL	0/1:23,35:58:99:1382,0,860
2R	20733112	.	A	G	821.77	.	AC=1;AF=0.500;AN=2;BaseQRankSum=-0.901;ClippingRankSum=0.000;DP=63;ExcessHet=3.0103;FS=3.511;MLEAC=1;MLEAF=0.500;MQ=43.92;MQRankSum=-1.133;QD=13.04;ReadPosRankSum=-1.398;SOR=0.758	GT:AD:DP:GQ:PL	0/1:25,38:63:99:850,0,471
2R	20733131	.	C	T	894.77	.	AC=1;AF=0.500;AN=2;BaseQRankSum=1.026;ClippingRankSum=0.000;DP=63;ExcessHet=3.0103;FS=5.048;MLEAC=1;MLEAF=0.500;MQ=43.95;MQRankSum=0.844;QD=14.20;ReadPosRankSum=0.892;SOR=0.746	GT:AD:DP:GQ:PL	0/1:38,25:63:99:923,0,1512
2R	20733132	.	G	T	894.77	.	AC=1;AF=0.500;AN=2;BaseQRankSum=-1.069;ClippingRankSum=0.000;DP=63;ExcessHet=3.0103;FS=5.048;MLEAC=1;MLEAF=0.500;MQ=43.95;MQRankSum=0.844;QD=14.20;ReadPosRankSum=0.780;SOR=0.746	GT:AD:DP:GQ:PL	0/1:38,25:63:99:923,0,1512
2R	20733154	.	A	G	419.77	.	AC=1;AF=0.500;AN=2;BaseQRankSum=-3.814;ClippingRankSum=0.000;DP=58;ExcessHet=3.0103;FS=2.240;MLEAC=1;MLEAF=0.500;MQ=44.00;MQRankSum=0.000;QD=7.24;ReadPosRankSum=-0.962;SOR=0.435	GT:AD:DP:GQ:PL	0/1:35,23:58:99:448,0,804
2R	20733196	.	G	A	518.77	.	AC=1;AF=0.500;AN=2;BaseQRankSum=-0.124;ClippingRankSum=0.000;DP=51;ExcessHet=3.0103;FS=0.000;MLEAC=1;MLEAF=0.500;MQ=44.00;MQRankSum=0.000;QD=10.17;ReadPosRankSum=-1.320;SOR=0.675	GT:AD:DP:GQ:PL	0/1:34,17:51:99:547,0,1419
2R	20733198	.	T	C	518.77	.	AC=1;AF=0.500;AN=2;BaseQRankSum=-2.005;ClippingRankSum=0.000;DP=53;ExcessHet=3.0103;FS=0.000;MLEAC=1;MLEAF=0.500;MQ=44.00;MQRankSum=0.000;QD=9.79;ReadPosRankSum=-0.896;SOR=0.806	GT:AD:DP:GQ:PL	0/1:36,17:53:99:547,0,1419
2R	20733232	.	C	T	209.77	.	AC=1;AF=0.500;AN=2;BaseQRankSum=0.904;ClippingRankSum=0.000;DP=48;ExcessHet=3.0103;FS=0.000;MLEAC=1;MLEAF=0.500;MQ=44.00;MQRankSum=0.000;QD=4.37;ReadPosRankSum=1.160;SOR=0.722	GT:AD:DP:GQ:PL	0/1:34,14:48:99:238,0,669
2R	20733257	.	A	T	242.77	.	AC=1;AF=0.500;AN=2;BaseQRankSum=-1.503;ClippingRankSum=0.000;DP=53;ExcessHet=3.0103;FS=4.364;MLEAC=1;MLEAF=0.500;MQ=44.00;MQRankSum=0.000;QD=4.58;ReadPosRankSum=0.953;SOR=1.528	GT:AD:DP:GQ:PL	0/1:37,16:53:99:271,0,838
2R	20733399	.	A	G	591.77	.	AC=1;AF=0.500;AN=2;BaseQRankSum=-0.114;ClippingRankSum=0.000;DP=55;ExcessHet=3.0103;FS=1.038;MLEAC=1;MLEAF=0.500;MQ=43.96;MQRankSum=1.055;QD=10.76;ReadPosRankSum=-0.616;SOR=0.501	GT:AD:DP:GQ:PL	0/1:27,28:55:99:620,0,596
2R	20733574	.	T	C	237.77	.	AC=1;AF=0.500;AN=2;BaseQRankSum=-0.288;ClippingRankSum=0.000;DP=49;ExcessHet=3.0103;FS=0.000;MLEAC=1;MLEAF=0.500;MQ=44.00;MQRankSum=0.000;QD=4.85;ReadPosRankSum=0.297;SOR=0.818	GT:AD:DP:GQ:PL	0/1:34,15:49:99:266,0,1414
2R	20733577	.	T	C	1411.77	.	AC=1;AF=0.500;AN=2;BaseQRankSum=-1.364;ClippingRankSum=0.000;DP=51;ExcessHet=3.0103;FS=0.000;MLEAC=1;MLEAF=0.500;MQ=44.00;MQRankSum=0.000;QD=27.68;ReadPosRankSum=0.000;SOR=0.749	GT:AD:DP:GQ:PL	0/1:16,35:51:99:1440,0,561
2R	20733580	.	A	C	1481.77	.	AC=1;AF=0.500;AN=2;BaseQRankSum=0.270;ClippingRankSum=0.000;DP=52;ExcessHet=3.0103;FS=0.000;MLEAC=1;MLEAF=0.500;MQ=44.00;MQRankSum=0.000;QD=28.50;ReadPosRankSum=0.047;SOR=0.693	GT:AD:DP:GQ:PL	0/1:16,36:52:99:1510,0,555
2R	20733582	.	A	G	1449.77	.	AC=1;AF=0.500;AN=2;BaseQRankSum=-1.678;ClippingRankSum=0.000;DP=54;ExcessHet=3.0103;FS=0.000;MLEAC=1;MLEAF=0.500;MQ=44.00;MQRankSum=0.000;QD=26.85;ReadPosRankSum=-0.447;SOR=0.798	GT:AD:DP:GQ:PL	0/1:16,38:54:99:1478,0,558
2R	20733629	.	A	G	597.77	.	AC=1;AF=0.500;AN=2;BaseQRankSum=-1.639;ClippingRankSum=0.000;DP=54;ExcessHet=3.0103;FS=2.389;MLEAC=1;MLEAF=0.500;MQ=44.00;MQRankSum=0.000;QD=11.07;ReadPosRankSum=-1.316;SOR=0.984	GT:AD:DP:GQ:PL	0/1:35,19:54:99:626,0,1394
2R	20733638	2R_20733638_SNP	C	A	547.77	.	AC=1;AF=0.500;AN=2;BaseQRankSum=0.827;ClippingRankSum=0.000;DB;DP=51;ExcessHet=3.0103;FS=4.261;MLEAC=1;MLEAF=0.500;MQ=44.00;MQRankSum=0.000;QD=10.74;ReadPosRankSum=-0.211;SOR=1.358	GT:AD:DP:GQ:PL	0/1:35,16:51:99:576,0,1397
2R	20733661	.	T	C	348.77	.	AC=1;AF=0.500;AN=2;BaseQRankSum=-1.396;ClippingRankSum=0.000;DP=52;ExcessHet=3.0103;FS=2.413;MLEAC=1;MLEAF=0.500;MQ=44.00;MQRankSum=0.000;QD=6.71;ReadPosRankSum=-0.642;SOR=0.982	GT:AD:DP:GQ:PL	0/1:33,19:52:99:377,0,762
2R	20733926	.	AAAAAAC	A	448.73	.	AC=1;AF=0.500;AN=2;BaseQRankSum=-0.449;ClippingRankSum=0.000;DP=57;ExcessHet=3.0103;FS=3.786;MLEAC=1;MLEAF=0.500;MQ=43.66;MQRankSum=0.527;QD=8.16;ReadPosRankSum=1.156;SOR=0.682	GT:AD:DP:GQ:PL	0/1:24,31:55:99:486,0,1841
2R	20733938	.	A	T	1317.77	.	AC=1;AF=0.500;AN=2;BaseQRankSum=0.315;ClippingRankSum=0.000;DP=56;ExcessHet=3.0103;FS=1.027;MLEAC=1;MLEAF=0.500;MQ=43.66;MQRankSum=0.695;QD=23.53;ReadPosRankSum=-1.434;SOR=0.540	GT:AD:DP:GQ:PL	0/1:22,34:56:99:1346,0,1790
2R	20734052	.	GAA	G	492.73	.	AC=1;AF=0.500;AN=2;BaseQRankSum=-0.582;ClippingRankSum=0.000;DP=45;ExcessHet=3.0103;FS=0.000;MLEAC=1;MLEAF=0.500;MQ=44.10;MQRankSum=0.026;QD=12.32;ReadPosRankSum=-0.487;SOR=0.693	GT:AD:DP:GQ:PL	0/1:20,20:40:99:530,0,535
2R	20734148	.	T	C	686.77	.	AC=1;AF=0.500;AN=2;BaseQRankSum=-1.353;ClippingRankSum=0.000;DP=37;ExcessHet=3.0103;FS=2.937;MLEAC=1;MLEAF=0.500;MQ=44.00;MQRankSum=0.000;QD=18.56;ReadPosRankSum=0.603;SOR=0.293	GT:AD:DP:GQ:PL	0/1:17,20:37:99:715,0,822
2R	20734156	.	A	C	639.77	.	AC=1;AF=0.500;AN=2;BaseQRankSum=-1.272;ClippingRankSum=0.000;DP=36;ExcessHet=3.0103;FS=2.966;MLEAC=1;MLEAF=0.500;MQ=44.00;MQRankSum=0.000;QD=17.77;ReadPosRankSum=1.717;SOR=0.662	GT:AD:DP:GQ:PL	0/1:18,18:36:99:668,0,841
2R	20734263	.	T	C	346.77	.	AC=1;AF=0.500;AN=2;BaseQRankSum=0.973;ClippingRankSum=0.000;DP=42;ExcessHet=3.0103;FS=0.000;MLEAC=1;MLEAF=0.500;MQ=44.00;MQRankSum=0.000;QD=8.46;ReadPosRankSum=-0.557;SOR=0.567	GT:AD:DP:GQ:PL	0/1:23,18:41:99:375,0,509
2R	20734273	.	G	C	1400.77	.	AC=2;AF=1.00;AN=2;DP=43;ExcessHet=3.0103;FS=0.000;MLEAC=2;MLEAF=1.00;MQ=44.00;QD=33.35;SOR=1.556	GT:AD:DP:GQ:PL	1/1:0,42:42:99:1429,125,0
2R	20734274	.	C	T	344.77	.	AC=1;AF=0.500;AN=2;BaseQRankSum=1.249;ClippingRankSum=0.000;DP=42;ExcessHet=3.0103;FS=1.298;MLEAC=1;MLEAF=0.500;MQ=44.00;MQRankSum=0.000;QD=8.41;ReadPosRankSum=-0.057;SOR=0.404	GT:AD:DP:GQ:PL	0/1:23,18:41:99:373,0,485
2R	20734301	.	C	T	1142.77	.	AC=2;AF=1.00;AN=2;DP=44;ExcessHet=3.0103;FS=0.000;MLEAC=2;MLEAF=1.00;MQ=44.00;QD=26.58;SOR=1.455	GT:AD:DP:GQ:PL	1/1:0,43:43:99:1171,128,0
2R	20734314	.	A	G	347.77	.	AC=1;AF=0.500;AN=2;BaseQRankSum=1.818;ClippingRankSum=0.000;DP=41;ExcessHet=3.0103;FS=2.931;MLEAC=1;MLEAF=0.500;MQ=44.00;MQRankSum=0.000;QD=8.69;ReadPosRankSum=-0.268;SOR=0.323	GT:AD:DP:GQ:PL	0/1:22,18:40:99:376,0,474
2R	20734398	.	C	T	1141.77	.	AC=2;AF=1.00;AN=2;DP=43;ExcessHet=3.0103;FS=0.000;MLEAC=2;MLEAF=1.00;MQ=44.00;QD=26.55;SOR=1.455	GT:AD:DP:GQ:PL	1/1:0,43:43:99:1170,128,0
2R	20734465	.	T	C	385.77	.	AC=1;AF=0.500;AN=2;BaseQRankSum=-2.988;ClippingRankSum=0.000;DP=47;ExcessHet=3.0103;FS=1.184;MLEAC=1;MLEAF=0.500;MQ=44.00;MQRankSum=0.000;QD=8.21;ReadPosRankSum=1.893;SOR=0.456	GT:AD:DP:GQ:PL	0/1:27,20:47:99:414,0,653
2R	20734492	.	T	A	476.77	.	AC=1;AF=0.500;AN=2;BaseQRankSum=3.631;ClippingRankSum=0.000;DP=54;ExcessHet=3.0103;FS=2.346;MLEAC=1;MLEAF=0.500;MQ=44.00;MQRankSum=0.000;QD=8.83;ReadPosRankSum=1.092;SOR=0.380	GT:AD:DP:GQ:PL	0/1:29,25:54:99:505,0,597
2R	20734565	.	G	T	873.77	.	AC=1;AF=0.500;AN=2;BaseQRankSum=-0.243;ClippingRankSum=0.000;DP=62;ExcessHet=3.0103;FS=3.561;MLEAC=1;MLEAF=0.500;MQ=44.00;MQRankSum=0.000;QD=14.09;ReadPosRankSum=-0.441;SOR=0.497	GT:AD:DP:GQ:PL	0/1:37,25:62:99:902,0,1562
2R	20734571	.	G	T	819.77	.	AC=1;AF=0.500;AN=2;BaseQRankSum=0.901;ClippingRankSum=0.000;DP=62;ExcessHet=3.0103;FS=0.991;MLEAC=1;MLEAF=0.500;MQ=44.00;MQRankSum=0.000;QD=13.22;ReadPosRankSum=0.883;SOR=0.542	GT:AD:DP:GQ:PL	0/1:39,23:62:99:848,0,1568
2R	20734579	.	A	G	890.77	.	AC=1;AF=0.500;AN=2;BaseQRankSum=-0.046;ClippingRankSum=0.000;DP=62;ExcessHet=3.0103;FS=2.154;MLEAC=1;MLEAF=0.500;MQ=44.00;MQRankSum=0.000;QD=14.37;ReadPosRankSum=-0.394;SOR=0.445	GT:AD:DP:GQ:PL	0/1:37,25:62:99:919,0,1520
2R	20734604	.	T	G	2230.77	.	AC=2;AF=1.00;AN=2;DP=63;ExcessHet=3.0103;FS=0.000;MLEAC=2;MLEAF=1.00;MQ=44.00;QD=35.29;SOR=0.790	GT:AD:DP:GQ:PL	1/1:0,63:63:99:2259,192,0
2R	20734619	.	T	A	556.77	.	AC=1;AF=0.500;AN=2;BaseQRankSum=-2.427;ClippingRankSum=0.000;DP=65;ExcessHet=3.0103;FS=0.000;MLEAC=1;MLEAF=0.500;MQ=44.00;MQRankSum=0.000;QD=8.57;ReadPosRankSum=-0.676;SOR=0.673	GT:AD:DP:GQ:PL	0/1:37,28:65:99:585,0,853
2R	20734657	.	A	G	382.77	.	AC=1;AF=0.500;AN=2;BaseQRankSum=-1.024;ClippingRankSum=0.000;DP=58;ExcessHet=3.0103;FS=2.327;MLEAC=1;MLEAF=0.500;MQ=44.00;MQRankSum=0.000;QD=6.60;ReadPosRankSum=1.691;SOR=0.425	GT:AD:DP:GQ:PL	0/1:36,22:58:99:411,0,829
2R	20734698	.	G	A	517.77	.	AC=1;AF=0.500;AN=2;BaseQRankSum=1.459;ClippingRankSum=0.000;DP=61;ExcessHet=3.0103;FS=2.209;MLEAC=1;MLEAF=0.500;MQ=44.00;MQRankSum=0.000;QD=8.49;ReadPosRankSum=-0.712;SOR=0.452	GT:AD:DP:GQ:PL	0/1:36,25:61:99:546,0,812
2R	20734745	.	A	T	1624.77	.	AC=2;AF=1.00;AN=2;DP=59;ExcessHet=3.0103;FS=0.000;MLEAC=2;MLEAF=1.00;MQ=44.00;QD=27.54;SOR=1.034	GT:AD:DP:GQ:PL	1/1:0,59:59:99:1653,177,0
2R	20735079	.	T	C	1495.77	.	AC=2;AF=1.00;AN=2;DP=59;ExcessHet=3.0103;FS=0.000;MLEAC=2;MLEAF=1.00;MQ=44.00;QD=25.35;SOR=1.034	GT:AD:DP:GQ:PL	1/1:0,59:59:99:1524,175,0
2R	20735132	.	C	T	1569.77	.	AC=2;AF=1.00;AN=2;DP=58;ExcessHet=3.0103;FS=0.000;MLEAC=2;MLEAF=1.00;MQ=44.00;QD=27.06;SOR=1.609	GT:AD:DP:GQ:PL	1/1:0,58:58:99:1598,174,0
2R	20735158	.	T	C	2592.77	.	AC=2;AF=1.00;AN=2;DP=58;ExcessHet=3.0103;FS=0.000;MLEAC=2;MLEAF=1.00;MQ=44.00;QD=23.08;SOR=1.382	GT:AD:DP:GQ:PL	1/1:0,58:58:99:2621,178,0
2R	20735160	.	C	T	2592.77	.	AC=2;AF=1.00;AN=2;DP=58;ExcessHet=3.0103;FS=0.000;MLEAC=2;MLEAF=1.00;MQ=44.00;QD=29.68;SOR=1.382	GT:AD:DP:GQ:PL	1/1:0,58:58:99:2621,178,0
2R	20735296	.	TC	T	989.73	.	AC=1;AF=0.500;AN=2;BaseQRankSum=-0.479;ClippingRankSum=0.000;DP=41;ExcessHet=3.0103;FS=2.731;MLEAC=1;MLEAF=0.500;MQ=44.00;MQRankSum=0.000;QD=24.14;ReadPosRankSum=0.663;SOR=0.943	GT:AD:DP:GQ:PL	0/1:15,26:41:99:1027,0,581
2R	20735298	.	A	G	998.77	.	AC=1;AF=0.500;AN=2;BaseQRankSum=-2.387;ClippingRankSum=0.000;DP=42;ExcessHet=3.0103;FS=2.786;MLEAC=1;MLEAF=0.500;MQ=44.00;MQRankSum=0.000;QD=23.78;ReadPosRankSum=0.959;SOR=0.883	GT:AD:DP:GQ:PL	0/1:16,26:42:99:1027,0,581
2R	20735352	.	T	G	190.77	.	AC=1;AF=0.500;AN=2;BaseQRankSum=-1.438;ClippingRankSum=0.000;DP=34;ExcessHet=3.0103;FS=0.000;MLEAC=1;MLEAF=0.500;MQ=44.00;MQRankSum=0.000;QD=5.61;ReadPosRankSum=-0.552;SOR=0.610	GT:AD:DP:GQ:PL	0/1:23,11:34:99:219,0,559
2R	20735384	.	C	T	163.77	.	AC=1;AF=0.500;AN=2;BaseQRankSum=-0.204;ClippingRankSum=0.000;DP=32;ExcessHet=3.0103;FS=0.000;MLEAC=1;MLEAF=0.500;MQ=44.00;MQRankSum=0.000;QD=5.12;ReadPosRankSum=-0.079;SOR=0.922	GT:AD:DP:GQ:PL	0/1:21,11:32:99:192,0,523
2R	20735403	.	G	T	202.77	.	AC=1;AF=0.500;AN=2;BaseQRankSum=0.877;ClippingRankSum=0.000;DP=37;ExcessHet=3.0103;FS=3.087;MLEAC=1;MLEAF=0.500;MQ=44.00;MQRankSum=0.000;QD=5.48;ReadPosRankSum=0.714;SOR=1.333	GT:AD:DP:GQ:PL	0/1:25,12:37:99:231,0,587
2R	20735539	.	CCG	C	435.73	.	AC=1;AF=0.500;AN=2;BaseQRankSum=-0.343;ClippingRankSum=0.000;DP=33;ExcessHet=3.0103;FS=3.247;MLEAC=1;MLEAF=0.500;MQ=44.00;MQRankSum=0.000;QD=13.62;ReadPosRankSum=0.384;SOR=0.283	GT:AD:DP:GQ:PL	0/1:19,13:32:99:473,0,993
2R	20735543	.	C	A	444.77	.	AC=1;AF=0.500;AN=2;BaseQRankSum=0.399;ClippingRankSum=0.000;DP=32;ExcessHet=3.0103;FS=3.247;MLEAC=1;MLEAF=0.500;MQ=44.00;MQRankSum=0.000;QD=13.90;SOR=0.283	GT:AD:DP:GQ:PL	0/1:19,13:32:99:473,0,993
2R	20735547	.	C	CAAAA	456.73	.	AC=1;AF=0.500;AN=2;BaseQRankSum=-0.114;ClippingRankSum=0.000;DP=33;ExcessHet=3.0103;FS=5.620;MLEAC=1;MLEAF=0.500;MQ=44.00;MQRankSum=0.000;QD=15.75;ReadPosRankSum=-0.747;SOR=0.442	GT:AD:DP:GQ:PL	0/1:16,13:29:99:494,0,700
2R	20735636	.	A	C	1025.77	.	AC=2;AF=1.00;AN=2;DP=40;ExcessHet=3.0103;FS=0.000;MLEAC=2;MLEAF=1.00;MQ=43.95;QD=25.64;SOR=1.292	GT:AD:DP:GQ:PL	1/1:0,40:40:99:1054,119,0
2R	20735738	.	A	G	1383.77	.	AC=1;AF=0.500;AN=2;BaseQRankSum=-0.673;ClippingRankSum=0.000;DP=56;ExcessHet=3.0103;FS=3.842;MLEAC=1;MLEAF=0.500;MQ=43.88;MQRankSum=-1.293;QD=24.71;ReadPosRankSum=-0.291;SOR=0.339	GT:AD:DP:GQ:PL	0/1:20,36:56:99:1412,0,2672
2R	20735748	.	TACC	T	1413.73	.	AC=1;AF=0.500;AN=2;BaseQRankSum=0.501;ClippingRankSum=0.000;DP=56;ExcessHet=3.0103;FS=3.855;MLEAC=1;MLEAF=0.500;MQ=43.88;MQRankSum=-1.345;QD=25.25;ReadPosRankSum=0.017;SOR=0.332	GT:AD:DP:GQ:PL	0/1:21,35:56:99:1451,0,2864
2R	20735754	.	TACC	T	1395.73	.	AC=1;AF=0.500;AN=2;BaseQRankSum=-1.164;ClippingRankSum=0.000;DP=58;ExcessHet=3.0103;FS=5.476;MLEAC=1;MLEAF=0.500;MQ=43.88;MQRankSum=-1.408;QD=24.06;ReadPosRankSum=-1.508;SOR=0.267	GT:AD:DP:GQ:PL	0/1:23,35:58:99:1433,0,2919
2R	20735761	.	G	C	1498.77	.	AC=1;AF=0.500;AN=2;BaseQRankSum=-0.819;ClippingRankSum=0.000;DP=61;ExcessHet=3.0103;FS=5.496;MLEAC=1;MLEAF=0.500;MQ=43.89;MQRankSum=-1.303;QD=24.57;ReadPosRankSum=-0.707;SOR=0.243	GT:AD:DP:GQ:PL	0/1:22,39:61:99:1527,0,2850
2R	20735930	.	T	G	676.77	.	AC=1;AF=0.500;AN=2;BaseQRankSum=0.666;ClippingRankSum=0.000;DP=53;ExcessHet=3.0103;FS=2.552;MLEAC=1;MLEAF=0.500;MQ=44.00;MQRankSum=0.000;QD=13.01;ReadPosRankSum=-1.414;SOR=1.159	GT:AD:DP:GQ:PL	0/1:17,35:52:99:705,0,283
2R	20736073	.	C	T	1160.77	.	AC=1;AF=0.500;AN=2;BaseQRankSum=2.539;ClippingRankSum=0.000;DP=47;ExcessHet=3.0103;FS=4.257;MLEAC=1;MLEAF=0.500;MQ=44.00;MQRankSum=0.000;QD=24.70;ReadPosRankSum=-1.205;SOR=0.293	GT:AD:DP:GQ:PL	0/1:17,30:47:99:1189,0,932
2R	20736079	.	T	A	1184.77	.	AC=1;AF=0.500;AN=2;BaseQRankSum=-1.227;ClippingRankSum=0.000;DP=47;ExcessHet=3.0103;FS=2.500;MLEAC=1;MLEAF=0.500;MQ=44.00;MQRankSum=0.000;QD=25.21;ReadPosRankSum=-0.288;SOR=0.409	GT:AD:DP:GQ:PL	0/1:18,29:47:99:1213,0,953
2R	20736083	.	A	G	1158.77	.	AC=1;AF=0.500;AN=2;BaseQRankSum=1.324;ClippingRankSum=0.000;DP=48;ExcessHet=3.0103;FS=2.557;MLEAC=1;MLEAF=0.500;MQ=44.00;MQRankSum=0.000;QD=24.14;ReadPosRankSum=-0.449;SOR=0.368	GT:AD:DP:GQ:PL	0/1:18,30:48:99:1187,0,956
2R	20736100	.	G	A	725.77	.	AC=1;AF=0.500;AN=2;BaseQRankSum=1.374;ClippingRankSum=0.000;DP=52;ExcessHet=3.0103;FS=0.000;MLEAC=1;MLEAF=0.500;MQ=44.00;MQRankSum=0.000;QD=13.96;ReadPosRankSum=0.303;SOR=0.616	GT:AD:DP:GQ:PL	0/1:19,33:52:99:754,0,333
2R	20736248	.	T	C	1385.77	.	AC=2;AF=1.00;AN=2;DP=51;ExcessHet=3.0103;FS=0.000;MLEAC=2;MLEAF=1.00;MQ=43.96;QD=27.17;SOR=0.732	GT:AD:DP:GQ:PL	1/1:0,51:51:99:1414,153,0
2R	20736267	.	A	G	1159.77	.	AC=2;AF=1.00;AN=2;BaseQRankSum=1.790;ClippingRankSum=0.000;DP=45;ExcessHet=3.0103;FS=3.522;MLEAC=2;MLEAF=1.00;MQ=43.96;MQRankSum=0.000;QD=25.77;ReadPosRankSum=0.081;SOR=0.663	GT:AD:DP:GQ:PL	1/1:1,44:45:99:1188,125,0
2R	20736330	.	T	C	1379.77	.	AC=2;AF=1.00;AN=2;DP=52;ExcessHet=3.0103;FS=0.000;MLEAC=2;MLEAF=1.00;MQ=43.96;QD=26.53;SOR=1.358	GT:AD:DP:GQ:PL	1/1:0,52:52:99:1408,155,0
2R	20736386	.	A	G	192.77	.	AC=1;AF=0.500;AN=2;BaseQRankSum=0.584;ClippingRankSum=0.000;DP=46;ExcessHet=3.0103;FS=0.000;MLEAC=1;MLEAF=0.500;MQ=44.00;MQRankSum=0.000;QD=4.19;ReadPosRankSum=-0.659;SOR=0.580	GT:AD:DP:GQ:PL	0/1:33,13:46:99:221,0,708
2R	20736439	.	G	A	595.77	.	AC=1;AF=0.500;AN=2;BaseQRankSum=1.420;ClippingRankSum=0.000;DP=37;ExcessHet=3.0103;FS=3.227;MLEAC=1;MLEAF=0.500;MQ=44.00;MQRankSum=0.000;QD=16.10;ReadPosRankSum=-0.161;SOR=0.543	GT:AD:DP:GQ:PL	0/1:11,26:37:99:624,0,199
2R	20736536	.	A	G	183.77	.	AC=1;AF=0.500;AN=2;BaseQRankSum=-1.877;ClippingRankSum=0.000;DP=32;ExcessHet=3.0103;FS=0.000;MLEAC=1;MLEAF=0.500;MQ=43.53;MQRankSum=-0.183;QD=5.74;ReadPosRankSum=-1.521;SOR=0.757	GT:AD:DP:GQ:PL	0/1:19,13:32:99:212,0,392
2R	20736568	.	T	C	317.77	.	AC=1;AF=0.500;AN=2;BaseQRankSum=1.301;ClippingRankSum=0.000;DP=25;ExcessHet=3.0103;FS=0.000;MLEAC=1;MLEAF=0.500;MQ=43.39;MQRankSum=0.295;QD=12.71;ReadPosRankSum=1.887;SOR=0.818	GT:AD:DP:GQ:PL	0/1:10,15:25:99:346,0,157
2R	20736617	.	CTTAAA	C	802.73	.	AC=1;AF=0.500;AN=2;BaseQRankSum=-0.294;ClippingRankSum=0.000;DP=35;ExcessHet=3.0103;FS=0.000;MLEAC=1;MLEAF=0.500;MQ=43.57;MQRankSum=-1.130;QD=22.94;ReadPosRankSum=0.124;SOR=0.542	GT:AD:DP:GQ:PL	0/1:14,21:35:99:840,0,525
2R	20736626	.	T	G	853.77	.	AC=1;AF=0.500;AN=2;BaseQRankSum=0.704;ClippingRankSum=0.000;DP=36;ExcessHet=3.0103;FS=1.297;MLEAC=1;MLEAF=0.500;MQ=43.58;MQRankSum=-1.103;QD=23.72;ReadPosRankSum=-1.509;SOR=0.473	GT:AD:DP:GQ:PL	0/1:14,22:36:99:882,0,522
2R	20736627	.	CAACTTT	C	844.73	.	AC=1;AF=0.500;AN=2;BaseQRankSum=1.756;ClippingRankSum=0.000;DP=36;ExcessHet=3.0103;FS=1.297;MLEAC=1;MLEAF=0.500;MQ=43.58;MQRankSum=-1.103;QD=23.46;ReadPosRankSum=-1.507;SOR=0.473	GT:AD:DP:GQ:PL	0/1:14,22:36:99:882,0,522
2R	20736635	.	T	TGGA	844.73	.	AC=1;AF=0.500;AN=2;BaseQRankSum=0.279;ClippingRankSum=0.000;DP=36;ExcessHet=3.0103;FS=1.297;MLEAC=1;MLEAF=0.500;MQ=43.58;MQRankSum=-1.103;QD=23.46;ReadPosRankSum=-0.809;SOR=0.473	GT:AD:DP:GQ:PL	0/1:14,22:36:99:882,0,522
2R	20736739	.	T	C	395.77	.	AC=1;AF=0.500;AN=2;BaseQRankSum=-1.647;ClippingRankSum=0.000;DP=41;ExcessHet=3.0103;FS=1.242;MLEAC=1;MLEAF=0.500;MQ=44.00;MQRankSum=0.000;QD=9.65;ReadPosRankSum=-1.636;SOR=1.034	GT:AD:DP:GQ:PL	0/1:21,20:41:99:424,0,473
2R	20736857	.	GA	G	1758.73	.	AC=2;AF=1.00;AN=2;DP=52;ExcessHet=3.0103;FS=0.000;MLEAC=2;MLEAF=1.00;MQ=43.92;QD=29.08;SOR=1.656	GT:AD:DP:GQ:PL	1/1:0,50:50:99:1796,150,0
2R	20737145	.	G	T	435.77	.	AC=1;AF=0.500;AN=2;BaseQRankSum=1.233;ClippingRankSum=0.000;DP=59;ExcessHet=3.0103;FS=1.023;MLEAC=1;MLEAF=0.500;MQ=43.88;MQRankSum=-2.553;QD=7.65;ReadPosRankSum=-0.864;SOR=0.680	GT:AD:DP:GQ:PL	0/1:34,23:57:99:464,0,767
2R	20737149	.	A	G	1957.77	.	AC=2;AF=1.00;AN=2;DP=61;ExcessHet=3.0103;FS=0.000;MLEAC=2;MLEAF=1.00;MQ=43.89;QD=33.18;SOR=0.726	GT:AD:DP:GQ:PL	1/1:0,59:59:99:1986,176,0
2R	20737216	.	A	AC	1797.73	.	AC=2;AF=1.00;AN=2;DP=54;ExcessHet=3.0103;FS=0.000;MLEAC=2;MLEAF=1.00;MQ=43.95;QD=33.29;SOR=0.767	GT:AD:DP:GQ:PL	1/1:0,54:54:99:1835,162,0
2R	20737278	.	G	T	1340.77	.	AC=2;AF=1.00;AN=2;DP=52;ExcessHet=3.0103;FS=0.000;MLEAC=2;MLEAF=1.00;MQ=43.96;QD=25.78;SOR=0.770	GT:AD:DP:GQ:PL	1/1:0,52:52:99:1369,155,0
2R	20737490	.	C	T	147.77	.	AC=1;AF=0.500;AN=2;BaseQRankSum=0.214;ClippingRankSum=0.000;DP=42;ExcessHet=3.0103;FS=0.000;MLEAC=1;MLEAF=0.500;MQ=43.74;MQRankSum=-5.227;QD=3.52;ReadPosRankSum=-1.638;SOR=0.457	GT:AD:DP:GQ:PL	0/1:35,7:42:99:176,0,2045
2R	20737533	.	C	CAGTGTATCTAGCAGCCTAG	282.73	.	AC=1;AF=0.500;AN=2;BaseQRankSum=-0.376;ClippingRankSum=0.000;DP=40;ExcessHet=3.0103;FS=7.218;MLEAC=1;MLEAF=0.500;MQ=43.97;MQRankSum=-3.285;QD=7.25;ReadPosRankSum=-2.453;SOR=2.292	GT:AD:DP:GQ:PL	0/1:33,6:39:99:320,0,1939
2R	20737543	.	C	CA	289.73	.	AC=1;AF=0.500;AN=2;BaseQRankSum=1.004;ClippingRankSum=0.000;DP=41;ExcessHet=3.0103;FS=0.000;MLEAC=1;MLEAF=0.500;MQ=44.02;MQRankSum=-1.898;QD=7.24;ReadPosRankSum=-2.465;SOR=0.822	GT:AD:DP:GQ:PL	0/1:31,9:40:99:327,0,1804
2R	20737547	.	T	A	295.77	.	AC=1;AF=0.500;AN=2;BaseQRankSum=-0.696;ClippingRankSum=0.000;DP=42;ExcessHet=3.0103;FS=0.000;MLEAC=1;MLEAF=0.500;MQ=44.02;MQRankSum=-1.827;QD=7.04;ReadPosRankSum=-2.056;SOR=0.693	GT:AD:DP:GQ:PL	0/1:32,10:42:99:324,0,1846
2R	20737552	.	A	T	298.77	.	AC=1;AF=0.500;AN=2;BaseQRankSum=-0.560;ClippingRankSum=0.000;DP=40;ExcessHet=3.0103;FS=0.000;MLEAC=1;MLEAF=0.500;MQ=44.02;MQRankSum=-1.770;QD=7.47;ReadPosRankSum=-1.986;SOR=0.576	GT:AD:DP:GQ:PL	0/1:30,10:40:99:327,0,1806
2R	20737640	.	A	T	378.77	.	AC=1;AF=0.500;AN=2;BaseQRankSum=-0.782;ClippingRankSum=0.000;DP=59;ExcessHet=3.0103;FS=5.791;MLEAC=1;MLEAF=0.500;MQ=44.05;MQRankSum=-0.720;QD=6.65;ReadPosRankSum=-0.173;SOR=1.660	GT:AD:DP:GQ:PL	0/1:35,22:57:99:407,0,790
2R	20737759	.	G	C	707.77	.	AC=1;AF=0.500;AN=2;BaseQRankSum=-0.337;ClippingRankSum=0.000;DP=65;ExcessHet=3.0103;FS=6.801;MLEAC=1;MLEAF=0.500;MQ=43.96;MQRankSum=1.130;QD=11.06;ReadPosRankSum=-0.384;SOR=0.983	GT:AD:DP:GQ:PL	0/1:29,35:64:99:736,0,585
2R	20737796	.	G	A	428.77	.	AC=1;AF=0.500;AN=2;BaseQRankSum=3.279;ClippingRankSum=0.000;DP=54;ExcessHet=3.0103;FS=2.436;MLEAC=1;MLEAF=0.500;MQ=44.00;MQRankSum=0.000;QD=7.94;ReadPosRankSum=0.423;SOR=0.348	GT:AD:DP:GQ:PL	0/1:32,22:54:99:457,0,668
2R	20737950	.	AT	A	287.73	.	AC=1;AF=0.500;AN=2;BaseQRankSum=-0.146;ClippingRankSum=0.000;DP=46;ExcessHet=3.0103;FS=4.511;MLEAC=1;MLEAF=0.500;MQ=44.00;MQRankSum=0.000;QD=6.54;ReadPosRankSum=1.604;SOR=0.871	GT:AD:DP:GQ:PL	0/1:27,17:44:99:325,0,605
2R	20738028	.	A	G	515.77	.	AC=1;AF=0.500;AN=2;BaseQRankSum=-1.061;ClippingRankSum=0.000;DP=43;ExcessHet=3.0103;FS=1.192;MLEAC=1;MLEAF=0.500;MQ=44.00;MQRankSum=0.000;QD=11.99;ReadPosRankSum=1.362;SOR=0.446	GT:AD:DP:GQ:PL	0/1:19,24:43:99:544,0,400
2R	20738208	.	A	G	2140.77	.	AC=2;AF=1.00;AN=2;DP=51;ExcessHet=3.0103;FS=0.000;MLEAC=2;MLEAF=1.00;MQ=43.96;QD=29.45;SOR=0.994	GT:AD:DP:GQ:PL	1/1:0,51:51:99:2169,153,0
2R	20738218	.	G	A	2127.77	.	AC=2;AF=1.00;AN=2;DP=48;ExcessHet=3.0103;FS=0.000;MLEAC=2;MLEAF=1.00;MQ=43.96;QD=30.39;SOR=0.866	GT:AD:DP:GQ:PL	1/1:0,48:48:99:2156,150,0
2R	20738229	.	T	C	2049.77	.	AC=2;AF=1.00;AN=2;DP=47;ExcessHet=3.0103;FS=0.000;MLEAC=2;MLEAF=1.00;MQ=43.96;QD=31.04;SOR=0.735	GT:AD:DP:GQ:PL	1/1:0,47:47:99:2078,141,0
2R	20738230	.	A	T	2049.77	.	AC=2;AF=1.00;AN=2;DP=47;ExcessHet=3.0103;FS=0.000;MLEAC=2;MLEAF=1.00;MQ=43.96;QD=24.89;SOR=0.735	GT:AD:DP:GQ:PL	1/1:0,47:47:99:2078,141,0
2R	20738273	.	G	T	1334.77	.	AC=2;AF=1.00;AN=2;DP=49;ExcessHet=3.0103;FS=0.000;MLEAC=2;MLEAF=1.00;MQ=43.96;QD=27.24;SOR=1.112	GT:AD:DP:GQ:PL	1/1:0,49:49:99:1363,146,0
2R	20738433	.	A	C	179.77	.	AC=1;AF=0.500;AN=2;BaseQRankSum=-0.631;ClippingRankSum=0.000;DP=37;ExcessHet=3.0103;FS=3.074;MLEAC=1;MLEAF=0.500;MQ=43.95;MQRankSum=0.000;QD=5.14;ReadPosRankSum=-0.382;SOR=1.270	GT:AD:DP:GQ:PL	0/1:24,11:35:99:208,0,583
2R	20739302	.	C	T	299.77	.	AC=1;AF=0.500;AN=2;BaseQRankSum=0.411;ClippingRankSum=0.000;DP=44;ExcessHet=3.0103;FS=2.704;MLEAC=1;MLEAF=0.500;MQ=42.79;MQRankSum=0.032;QD=6.81;ReadPosRankSum=0.000;SOR=0.936	GT:AD:DP:GQ:PL	0/1:27,17:44:99:328,0,583
2R	20739314	.	G	A	251.77	.	AC=1;AF=0.500;AN=2;BaseQRankSum=0.960;ClippingRankSum=0.000;DP=44;ExcessHet=3.0103;FS=0.000;MLEAC=1;MLEAF=0.500;MQ=42.49;MQRankSum=0.171;QD=5.72;ReadPosRankSum=-0.708;SOR=0.787	GT:AD:DP:GQ:PL	0/1:28,16:44:99:280,0,615
2R	20739397	.	G	T	1277.77	.	AC=2;AF=1.00;AN=2;BaseQRankSum=1.736;ClippingRankSum=0.000;DP=50;ExcessHet=3.0103;FS=3.478;MLEAC=2;MLEAF=1.00;MQ=42.35;MQRankSum=-0.547;QD=26.08;ReadPosRankSum=0.574;SOR=0.626	GT:AD:DP:GQ:PL	1/1:1,48:49:99:1306,136,0
2R	20739429	.	A	T	1212.77	.	AC=2;AF=1.00;AN=2;DP=45;ExcessHet=3.0103;FS=0.000;MLEAC=2;MLEAF=1.00;MQ=41.91;QD=26.95;SOR=1.038	GT:AD:DP:GQ:PL	1/1:0,45:45:99:1241,135,0
2R	20744278	.	C	T	306.77	.	AC=1;AF=0.500;AN=2;BaseQRankSum=2.811;ClippingRankSum=0.000;DP=23;ExcessHet=3.0103;FS=4.228;MLEAC=1;MLEAF=0.500;MQ=43.56;MQRankSum=0.547;QD=13.94;ReadPosRankSum=0.718;SOR=1.170	GT:AD:DP:GQ:PL	0/1:8,14:22:99:335,0,148
2R	20744294	.	T	C	929.77	.	AC=2;AF=1.00;AN=2;DP=28;ExcessHet=3.0103;FS=0.000;MLEAC=2;MLEAF=1.00;MQ=43.16;QD=34.44;SOR=0.765	GT:AD:DP:GQ:PL	1/1:0,27:27:81:958,81,0
2R	20744350	.	G	GC	524.73	.	AC=1;AF=0.500;AN=2;BaseQRankSum=0.711;ClippingRankSum=0.000;DP=50;ExcessHet=3.0103;FS=8.684;MLEAC=1;MLEAF=0.500;MQ=42.81;MQRankSum=-0.870;QD=10.49;ReadPosRankSum=-0.863;SOR=1.535	GT:AD:DP:GQ:PL	0/1:34,16:50:99:562,0,1405
2R	20744352	.	G	A	533.77	.	AC=1;AF=0.500;AN=2;BaseQRankSum=-0.768;ClippingRankSum=0.000;DP=51;ExcessHet=3.0103;FS=8.800;MLEAC=1;MLEAF=0.500;MQ=42.83;MQRankSum=-0.917;QD=10.47;ReadPosRankSum=-0.630;SOR=1.522	GT:AD:DP:GQ:PL	0/1:35,16:51:99:562,0,1405
2R	20744366	.	A	ATG	1751.73	.	AC=2;AF=1.00;AN=2;DP=51;ExcessHet=3.0103;FS=0.000;MLEAC=2;MLEAF=1.00;MQ=42.75;QD=24.24;SOR=0.963	GT:AD:DP:GQ:PL	1/1:0,48:48:99:1789,147,0
2R	20744426	.	G	GCA	227.73	.	AC=1;AF=0.500;AN=2;BaseQRankSum=0.163;ClippingRankSum=0.000;DP=52;ExcessHet=3.0103;FS=0.000;MLEAC=1;MLEAF=0.500;MQ=42.91;MQRankSum=-0.089;QD=4.47;ReadPosRankSum=1.117;SOR=0.648	GT:AD:DP:GQ:PL	0/1:41,10:51:99:265,0,1663
2R	20744489	.	A	G	209.77	.	AC=1;AF=0.500;AN=2;BaseQRankSum=-3.448;ClippingRankSum=0.000;DP=50;ExcessHet=3.0103;FS=6.760;MLEAC=1;MLEAF=0.500;MQ=43.14;MQRankSum=1.292;QD=4.20;ReadPosRankSum=-0.701;SOR=1.196	GT:AD:DP:GQ:PL	0/1:36,14:50:99:238,0,884
2R	20744570	.	T	A	385.77	.	AC=1;AF=0.500;AN=2;BaseQRankSum=-2.709;ClippingRankSum=0.000;DP=50;ExcessHet=3.0103;FS=16.775;MLEAC=1;MLEAF=0.500;MQ=43.90;MQRankSum=1.245;QD=7.72;ReadPosRankSum=-0.738;SOR=1.320	GT:AD:DP:GQ:PL	0/1:29,21:50:99:414,0,675
2R	20744621	.	G	T	384.77	.	AC=1;AF=0.500;AN=2;BaseQRankSum=1.327;ClippingRankSum=0.000;DP=50;ExcessHet=3.0103;FS=19.835;MLEAC=1;MLEAF=0.500;MQ=43.92;MQRankSum=-0.263;QD=7.70;ReadPosRankSum=-0.014;SOR=2.011	GT:AD:DP:GQ:PL	0/1:30,20:50:99:413,0,685
2R	20744865	.	T	C	508.77	.	AC=1;AF=0.500;AN=2;BaseQRankSum=3.652;ClippingRankSum=0.000;DP=44;ExcessHet=3.0103;FS=0.000;MLEAC=1;MLEAF=0.500;MQ=43.77;MQRankSum=1.568;QD=11.83;ReadPosRankSum=0.015;SOR=0.551	GT:AD:DP:GQ:PL	0/1:20,23:43:99:537,0,420
2R	20744998	.	C	T	540.77	.	AC=1;AF=0.500;AN=2;BaseQRankSum=2.226;ClippingRankSum=0.000;DP=33;ExcessHet=3.0103;FS=1.604;MLEAC=1;MLEAF=0.500;MQ=43.51;MQRankSum=2.571;QD=16.90;ReadPosRankSum=2.192;SOR=0.368	GT:AD:DP:GQ:PL	0/1:15,17:32:99:569,0,393
2R	20745018	.	TCCCG	T	393.73	.	AC=1;AF=0.500;AN=2;BaseQRankSum=0.739;ClippingRankSum=0.000;DP=22;ExcessHet=3.0103;FS=4.285;MLEAC=1;MLEAF=0.500;MQ=43.82;MQRankSum=1.854;QD=19.69;ReadPosRankSum=2.325;SOR=0.169	GT:AD:DP:GQ:PL	0/1:8,12:20:99:431,0,377
2R	20745028	.	C	T	414.77	.	AC=1;AF=0.500;AN=2;BaseQRankSum=0.131;ClippingRankSum=0.000;DP=19;ExcessHet=3.0103;FS=1.984;MLEAC=1;MLEAF=0.500;MQ=43.90;MQRankSum=1.418;QD=21.83;ReadPosRankSum=2.581;SOR=0.223	GT:AD:DP:GQ:PL	0/1:7,12:19:99:443,0,261
2R	20745171	.	A	T	635.77	.	AC=1;AF=0.500;AN=2;BaseQRankSum=1.019;ClippingRankSum=0.000;DP=41;ExcessHet=3.0103;FS=0.000;MLEAC=1;MLEAF=0.500;MQ=43.79;MQRankSum=0.746;QD=15.51;ReadPosRankSum=1.978;SOR=0.804	GT:AD:DP:GQ:PL	0/1:24,17:41:99:664,0,1001
2R	20745179	.	A	G	638.77	.	AC=1;AF=0.500;AN=2;BaseQRankSum=-1.789;ClippingRankSum=0.000;DP=40;ExcessHet=3.0103;FS=0.000;MLEAC=1;MLEAF=0.500;MQ=43.78;MQRankSum=0.888;QD=15.97;ReadPosRankSum=0.726;SOR=0.693	GT:AD:DP:GQ:PL	0/1:22,18:40:99:667,0,979
2R	20745213	.	T	A	357.77	.	AC=1;AF=0.500;AN=2;BaseQRankSum=-0.437;ClippingRankSum=0.000;DP=40;ExcessHet=3.0103;FS=1.243;MLEAC=1;MLEAF=0.500;MQ=43.60;MQRankSum=1.254;QD=8.94;ReadPosRankSum=-0.740;SOR=0.793	GT:AD:DP:GQ:PL	0/1:22,18:40:99:386,0,487
2R	20745311	.	A	T	450.77	.	AC=1;AF=0.500;AN=2;BaseQRankSum=-0.681;ClippingRankSum=0.000;DP=45;ExcessHet=3.0103;FS=0.000;MLEAC=1;MLEAF=0.500;MQ=43.79;MQRankSum=1.431;QD=10.02;ReadPosRankSum=-0.103;SOR=0.793	GT:AD:DP:GQ:PL	0/1:23,22:45:99:479,0,506
2R	20745367	.	CA	C	395.73	.	AC=1;AF=0.500;AN=2;BaseQRankSum=1.211;ClippingRankSum=0.000;DP=44;ExcessHet=3.0103;FS=0.000;MLEAC=1;MLEAF=0.500;MQ=43.96;MQRankSum=1.024;QD=9.20;ReadPosRankSum=1.580;SOR=0.627	GT:AD:DP:GQ:PL	0/1:22,21:43:99:433,0,464
2R	20745420	.	C	CT	576.73	.	AC=2;AF=1.00;AN=2;BaseQRankSum=0.979;ClippingRankSum=0.000;DP=36;ExcessHet=3.0103;FS=0.000;MLEAC=2;MLEAF=1.00;MQ=43.95;MQRankSum=0.000;QD=18.02;ReadPosRankSum=-0.658;SOR=0.283	GT:AD:DP:GQ:PL	1/1:1,31:32:78:614,78,0
2R	20745588	.	G	A	497.77	.	AC=1;AF=0.500;AN=2;BaseQRankSum=-0.249;ClippingRankSum=0.000;DP=43;ExcessHet=3.0103;FS=2.793;MLEAC=1;MLEAF=0.500;MQ=43.82;MQRankSum=-0.633;QD=11.58;ReadPosRankSum=-0.189;SOR=1.032	GT:AD:DP:GQ:PL	0/1:28,15:43:99:526,0,1320
2R	20745595	.	A	C	481.77	.	AC=1;AF=0.500;AN=2;BaseQRankSum=-1.691;ClippingRankSum=0.000;DP=40;ExcessHet=3.0103;FS=1.264;MLEAC=1;MLEAF=0.500;MQ=43.80;MQRankSum=-0.627;QD=12.04;ReadPosRankSum=1.199;SOR=0.976	GT:AD:DP:GQ:PL	0/1:26,14:40:99:510,0,1248
2R	20745761	.	GTTGTGCTTTTTT	G	451.73	.	AC=1;AF=0.500;AN=2;BaseQRankSum=-0.382;ClippingRankSum=0.000;DP=48;ExcessHet=3.0103;FS=2.877;MLEAC=1;MLEAF=0.500;MQ=44.56;MQRankSum=-0.283;QD=9.61;ReadPosRankSum=0.848;SOR=1.314	GT:AD:DP:GQ:PL	0/1:33,14:47:99:489,0,1364
2R	20745767	.	C	CT	169.73	.	AC=1;AF=0.500;AN=2;BaseQRankSum=0.257;ClippingRankSum=0.000;DP=37;ExcessHet=3.0103;FS=3.784;MLEAC=1;MLEAF=0.500;MQ=43.95;MQRankSum=-1.192;QD=4.99;ReadPosRankSum=0.995;SOR=1.807	GT:AD:DP:GQ:PL	0/1:19,15:34:99:207,0,610
2R	20745947	.	C	T	245.77	.	AC=1;AF=0.500;AN=2;BaseQRankSum=-0.779;ClippingRankSum=0.000;DP=39;ExcessHet=3.0103;FS=0.000;MLEAC=1;MLEAF=0.500;MQ=43.90;MQRankSum=-1.184;QD=6.47;ReadPosRankSum=0.621;SOR=0.646	GT:AD:DP:GQ:PL	0/1:23,15:38:99:274,0,487
2R	20746070	.	C	T	227.77	.	AC=1;AF=0.500;AN=2;BaseQRankSum=1.418;ClippingRankSum=0.000;DP=37;ExcessHet=3.0103;FS=1.316;MLEAC=1;MLEAF=0.500;MQ=44.43;MQRankSum=0.030;QD=6.16;ReadPosRankSum=0.448;SOR=0.976	GT:AD:DP:GQ:PL	0/1:24,13:37:99:256,0,534
2R	20746100	.	C	T	166.77	.	AC=1;AF=0.500;AN=2;BaseQRankSum=-1.364;ClippingRankSum=0.000;DP=35;ExcessHet=3.0103;FS=0.000;MLEAC=1;MLEAF=0.500;MQ=44.45;MQRankSum=0.032;QD=4.76;ReadPosRankSum=-1.173;SOR=0.866	GT:AD:DP:GQ:PL	0/1:24,11:35:99:195,0,576
2R	20746125	.	A	ACCATTCAG	300.73	.	AC=1;AF=0.500;AN=2;BaseQRankSum=1.278;ClippingRankSum=0.000;DP=33;ExcessHet=3.0103;FS=0.000;MLEAC=1;MLEAF=0.500;MQ=44.03;MQRankSum=-1.269;QD=10.74;ReadPosRankSum=-1.799;SOR=0.784	GT:AD:DP:GQ:PL	0/1:19,9:28:99:338,0,1100
2R	20746238	.	A	G	2032.77	.	AC=2;AF=1.00;AN=2;DP=48;ExcessHet=3.0103;FS=0.000;MLEAC=2;MLEAF=1.00;MQ=43.29;QD=33.09;SOR=1.426	GT:AD:DP:GQ:PL	1/1:0,48:48:99:2061,144,0
2R	20746250	.	A	C	2087.77	.	AC=2;AF=1.00;AN=2;DP=48;ExcessHet=3.0103;FS=0.000;MLEAC=2;MLEAF=1.00;MQ=43.33;QD=24.47;SOR=1.708	GT:AD:DP:GQ:PL	1/1:0,48:48:99:2116,147,0
2R	20746251	.	C	T	563.77	.	AC=1;AF=0.500;AN=2;BaseQRankSum=-0.579;ClippingRankSum=0.000;DP=48;ExcessHet=3.0103;FS=4.576;MLEAC=1;MLEAF=0.500;MQ=43.33;MQRankSum=2.782;QD=11.75;ReadPosRankSum=0.347;SOR=1.531	GT:AD:DP:GQ:PL	0/1:20,28:48:99:592,0,394
2R	20746357	.	C	T	297.77	.	AC=1;AF=0.500;AN=2;BaseQRankSum=2.230;ClippingRankSum=0.000;DP=43;ExcessHet=3.0103;FS=1.223;MLEAC=1;MLEAF=0.500;MQ=43.82;MQRankSum=-2.671;QD=6.92;ReadPosRankSum=-0.758;SOR=0.889	GT:AD:DP:GQ:PL	0/1:27,16:43:99:326,0,602
2R	20746402	.	G	C	535.77	.	AC=1;AF=0.500;AN=2;BaseQRankSum=0.063;ClippingRankSum=0.000;DP=46;ExcessHet=3.0103;FS=1.225;MLEAC=1;MLEAF=0.500;MQ=43.70;MQRankSum=-3.873;QD=11.65;ReadPosRankSum=1.143;SOR=0.446	GT:AD:DP:GQ:PL	0/1:30,16:46:99:564,0,1153
2R	20746419	.	A	AATC	658.73	.	AC=1;AF=0.500;AN=2;BaseQRankSum=0.778;ClippingRankSum=0.000;DP=45;ExcessHet=3.0103;FS=4.473;MLEAC=1;MLEAF=0.500;MQ=43.61;MQRankSum=-4.240;QD=14.64;ReadPosRankSum=-0.269;SOR=0.269	GT:AD:DP:GQ:PL	0/1:28,17:45:99:696,0,1096
2R	20746421	.	G	GTA	634.73	.	AC=1;AF=0.500;AN=2;BaseQRankSum=1.793;ClippingRankSum=0.000;DP=45;ExcessHet=3.0103;FS=6.651;MLEAC=1;MLEAF=0.500;MQ=43.56;MQRankSum=-4.326;QD=14.11;ReadPosRankSum=-0.788;SOR=0.184	GT:AD:DP:GQ:PL	0/1:27,18:45:99:672,0,1099
2R	20746422	.	AGC	A	679.73	.	AC=1;AF=0.500;AN=2;BaseQRankSum=1.111;ClippingRankSum=0.000;DP=44;ExcessHet=3.0103;FS=6.922;MLEAC=1;MLEAF=0.500;MQ=43.55;MQRankSum=-4.465;QD=15.45;ReadPosRankSum=-0.506;SOR=0.363	GT:AD:DP:GQ:PL	0/1:27,17:44:99:717,0,1077
2R	20746440	.	A	G	730.77	.	AC=1;AF=0.500;AN=2;BaseQRankSum=-4.176;ClippingRankSum=0.000;DP=46;ExcessHet=3.0103;FS=6.907;MLEAC=1;MLEAF=0.500;MQ=43.53;MQRankSum=-4.273;QD=15.89;ReadPosRankSum=-1.895;SOR=0.148	GT:AD:DP:GQ:PL	0/1:26,20:46:99:759,0,1056
2R	20746456	.	C	T	793.77	.	AC=1;AF=0.500;AN=2;BaseQRankSum=2.414;ClippingRankSum=0.000;DP=51;ExcessHet=3.0103;FS=1.169;MLEAC=1;MLEAF=0.500;MQ=43.54;MQRankSum=-4.315;QD=15.56;ReadPosRankSum=-1.790;SOR=0.458	GT:AD:DP:GQ:PL	0/1:28,23:51:99:822,0,1047
2R	20746500	.	C	CG	561.73	.	AC=1;AF=0.500;AN=2;BaseQRankSum=0.845;ClippingRankSum=0.000;DP=58;ExcessHet=3.0103;FS=0.000;MLEAC=1;MLEAF=0.500;MQ=44.05;MQRankSum=-4.981;QD=10.21;ReadPosRankSum=2.733;SOR=0.818	GT:AD:DP:GQ:PL	0/1:38,17:55:99:599,0,1498
2R	20746504	.	TA	T	1485.73	.	AC=1;AF=0.500;AN=2;BaseQRankSum=0.095;ClippingRankSum=0.000;DP=56;ExcessHet=3.0103;FS=1.093;MLEAC=1;MLEAF=0.500;MQ=44.05;MQRankSum=5.056;QD=26.53;ReadPosRankSum=-2.602;SOR=0.536	GT:AD:DP:GQ:PL	0/1:17,39:56:99:1523,0,596
2R	20746505	.	A	T	567.77	.	AC=1;AF=0.500;AN=2;BaseQRankSum=0.291;ClippingRankSum=0.000;DP=56;ExcessHet=3.0103;FS=1.093;MLEAC=1;MLEAF=0.500;MQ=44.05;MQRankSum=-5.031;QD=10.14;ReadPosRankSum=2.576;SOR=0.880	GT:AD:DP:GQ:PL	0/1:39,17:56:99:596,0,1524
2R	20746510	.	TAA	T	549.73	.	AC=1;AF=0.500;AN=2;BaseQRankSum=-2.084;ClippingRankSum=0.000;DP=59;ExcessHet=3.0103;FS=0.000;MLEAC=1;MLEAF=0.500;MQ=44.01;MQRankSum=-4.829;QD=9.32;ReadPosRankSum=2.401;SOR=0.839	GT:AD:DP:GQ:PL	0/1:42,17:59:99:587,0,1598
2R	20746511	.	A	T	1538.77	.	AC=1;AF=0.500;AN=2;BaseQRankSum=-0.387;ClippingRankSum=0.000;DP=58;ExcessHet=3.0103;FS=1.089;MLEAC=1;MLEAF=0.500;MQ=44.05;MQRankSum=5.154;QD=26.53;ReadPosRankSum=-2.205;SOR=0.530	GT:AD:DP:GQ:PL	0/1:17,41:58:99:1567,0,590
2R	20746551	.	A	C	851.77	.	AC=1;AF=0.500;AN=2;BaseQRankSum=-2.737;ClippingRankSum=0.000;DP=67;ExcessHet=3.0103;FS=0.946;MLEAC=1;MLEAF=0.500;MQ=43.98;MQRankSum=-3.784;QD=12.71;ReadPosRankSum=-3.025;SOR=0.569	GT:AD:DP:GQ:PL	0/1:43,24:67:99:880,0,1694
2R	20746556	.	G	T	854.77	.	AC=1;AF=0.500;AN=2;BaseQRankSum=0.731;ClippingRankSum=0.000;DP=67;ExcessHet=3.0103;FS=0.000;MLEAC=1;MLEAF=0.500;MQ=44.01;MQRankSum=-3.502;QD=12.76;ReadPosRankSum=-3.460;SOR=0.650	GT:AD:DP:GQ:PL	0/1:43,24:67:99:883,0,1669
2R	20746589	.	G	A	696.77	.	AC=1;AF=0.500;AN=2;BaseQRankSum=-0.027;ClippingRankSum=0.000;DP=68;ExcessHet=3.0103;FS=0.996;MLEAC=1;MLEAF=0.500;MQ=44.04;MQRankSum=-2.821;QD=10.25;ReadPosRankSum=-0.297;SOR=0.473	GT:AD:DP:GQ:PL	0/1:46,22:68:99:725,0,1763
2R	20746605	.	T	A	651.77	.	AC=1;AF=0.500;AN=2;BaseQRankSum=-0.015;ClippingRankSum=0.000;DP=63;ExcessHet=3.0103;FS=0.000;MLEAC=1;MLEAF=0.500;MQ=43.87;MQRankSum=-1.502;QD=10.35;ReadPosRankSum=0.967;SOR=0.656	GT:AD:DP:GQ:PL	0/1:43,20:63:99:680,0,1711
2R	20746637	.	G	T	1387.77	.	AC=1;AF=0.500;AN=2;BaseQRankSum=1.732;ClippingRankSum=0.000;DP=57;ExcessHet=3.0103;FS=1.091;MLEAC=1;MLEAF=0.500;MQ=43.62;MQRankSum=0.248;QD=24.35;ReadPosRankSum=-1.322;SOR=1.022	GT:AD:DP:GQ:PL	0/1:20,37:57:99:1416,0,754
2R	20746640	.	T	A	2552.77	.	AC=2;AF=1.00;AN=2;DP=56;ExcessHet=3.0103;FS=0.000;MLEAC=2;MLEAF=1.00;MQ=43.61;QD=29.16;SOR=1.101	GT:AD:DP:GQ:PL	1/1:0,56:56:99:2581,178,0
2R	20746644	.	G	A	1369.77	.	AC=1;AF=0.500;AN=2;BaseQRankSum=0.498;ClippingRankSum=0.000;DP=57;ExcessHet=3.0103;FS=1.038;MLEAC=1;MLEAF=0.500;MQ=43.62;MQRankSum=0.012;QD=24.03;ReadPosRankSum=-0.287;SOR=0.866	GT:AD:DP:GQ:PL	0/1:22,35:57:99:1398,0,784
2R	20746664	.	G	A	2618.77	.	AC=2;AF=1.00;AN=2;DP=59;ExcessHet=3.0103;FS=0.000;MLEAC=2;MLEAF=1.00;MQ=43.41;QD=30.01;SOR=1.123	GT:AD:DP:GQ:PL	1/1:0,59:59:99:2647,178,0
2R	20746677	.	T	A	2466.77	.	AC=2;AF=1.00;AN=2;DP=52;ExcessHet=3.0103;FS=0.000;MLEAC=2;MLEAF=1.00;MQ=43.41;QD=31.91;SOR=1.036	GT:AD:DP:GQ:PL	1/1:0,52:52:99:2495,169,0
2R	20746696	.	A	G	2258.77	.	AC=2;AF=1.00;AN=2;DP=52;ExcessHet=3.0103;FS=0.000;MLEAC=2;MLEAF=1.00;MQ=43.44;QD=26.55;SOR=1.036	GT:AD:DP:GQ:PL	1/1:0,52:52:99:2287,162,0
2R	20746785	.	A	G	2379.77	.	AC=2;AF=1.00;AN=2;DP=57;ExcessHet=3.0103;FS=0.000;MLEAC=2;MLEAF=1.00;MQ=43.86;QD=31.45;SOR=1.047	GT:AD:DP:GQ:PL	1/1:0,57:57:99:2408,177,0
2R	20746804	.	G	T	2419.77	.	AC=2;AF=1.00;AN=2;DP=60;ExcessHet=3.0103;FS=0.000;MLEAC=2;MLEAF=1.00;MQ=43.90;QD=28.15;SOR=0.986	GT:AD:DP:GQ:PL	1/1:0,60:60:99:2448,180,0
2R	20746833	.	C	T	353.77	.	AC=1;AF=0.500;AN=2;BaseQRankSum=1.445;ClippingRankSum=0.000;DP=60;ExcessHet=3.0103;FS=0.000;MLEAC=1;MLEAF=0.500;MQ=43.90;MQRankSum=-1.225;QD=5.90;ReadPosRankSum=-0.777;SOR=0.693	GT:AD:DP:GQ:PL	0/1:40,20:60:99:382,0,912
2R	20746878	.	T	C	707.77	.	AC=1;AF=0.500;AN=2;BaseQRankSum=-2.085;ClippingRankSum=0.000;DP=55;ExcessHet=3.0103;FS=2.258;MLEAC=1;MLEAF=0.500;MQ=44.13;MQRankSum=0.720;QD=12.87;ReadPosRankSum=-0.980;SOR=1.022	GT:AD:DP:GQ:PL	0/1:22,33:55:99:736,0,454
2R	20746898	.	C	T	544.77	.	AC=1;AF=0.500;AN=2;BaseQRankSum=-2.953;ClippingRankSum=0.000;DP=49;ExcessHet=3.0103;FS=0.000;MLEAC=1;MLEAF=0.500;MQ=44.19;MQRankSum=1.432;QD=11.12;ReadPosRankSum=-0.381;SOR=0.741	GT:AD:DP:GQ:PL	0/1:23,26:49:99:573,0,527
2R	20746943	.	C	G	598.77	.	AC=1;AF=0.500;AN=2;BaseQRankSum=-0.701;ClippingRankSum=0.000;DP=53;ExcessHet=3.0103;FS=2.347;MLEAC=1;MLEAF=0.500;MQ=44.24;MQRankSum=-0.394;QD=11.30;ReadPosRankSum=-0.240;SOR=0.392	GT:AD:DP:GQ:PL	0/1:26,27:53:99:627,0,815
2R	20746966	.	A	T	1159.77	.	AC=1;AF=0.500;AN=2;BaseQRankSum=-2.207;ClippingRankSum=0.000;DP=56;ExcessHet=3.0103;FS=3.751;MLEAC=1;MLEAF=0.500;MQ=44.22;MQRankSum=-0.329;QD=20.71;ReadPosRankSum=-0.090;SOR=0.334	GT:AD:DP:GQ:PL	0/1:26,30:56:99:1188,0,998
2R	20746968	.	G	GAAAA	1198.73	.	AC=1;AF=0.500;AN=2;BaseQRankSum=-2.172;ClippingRankSum=0.000;DP=56;ExcessHet=3.0103;FS=2.527;MLEAC=1;MLEAF=0.500;MQ=44.26;MQRankSum=0.022;QD=21.41;ReadPosRankSum=0.072;SOR=0.341	GT:AD:DP:GQ:PL	0/1:25,31:56:99:1236,0,1028
2R	20746976	.	C	A	1285.77	.	AC=1;AF=0.500;AN=2;BaseQRankSum=3.573;ClippingRankSum=0.000;DP=58;ExcessHet=3.0103;FS=0.000;MLEAC=1;MLEAF=0.500;MQ=44.20;MQRankSum=-1.027;QD=22.17;ReadPosRankSum=-0.463;SOR=0.610	GT:AD:DP:GQ:PL	0/1:25,33:58:99:1314,0,989
2R	20746990	.	T	C	729.77	.	AC=1;AF=0.500;AN=2;BaseQRankSum=-2.375;ClippingRankSum=0.000;DP=64;ExcessHet=3.0103;FS=0.000;MLEAC=1;MLEAF=0.500;MQ=44.01;MQRankSum=-1.393;QD=11.40;ReadPosRankSum=-0.574;SOR=0.818	GT:AD:DP:GQ:PL	0/1:26,38:64:99:758,0,892
2R	20747005	.	G	C	1024.77	.	AC=1;AF=0.500;AN=2;BaseQRankSum=0.007;ClippingRankSum=0.000;DP=65;ExcessHet=3.0103;FS=1.018;MLEAC=1;MLEAF=0.500;MQ=43.98;MQRankSum=-1.357;QD=15.77;ReadPosRankSum=-2.401;SOR=0.530	GT:AD:DP:GQ:PL	0/1:21,44:65:99:1053,0,595
2R	20747017	.	T	A	1005.77	.	AC=1;AF=0.500;AN=2;BaseQRankSum=-0.286;ClippingRankSum=0.000;DP=63;ExcessHet=3.0103;FS=2.190;MLEAC=1;MLEAF=0.500;MQ=43.98;MQRankSum=-1.441;QD=15.96;ReadPosRankSum=-0.949;SOR=0.445	GT:AD:DP:GQ:PL	0/1:22,41:63:99:1034,0,628
2R	20747071	.	C	T	533.77	.	AC=1;AF=0.500;AN=2;BaseQRankSum=3.566;ClippingRankSum=0.000;DP=67;ExcessHet=3.0103;FS=3.415;MLEAC=1;MLEAF=0.500;MQ=43.90;MQRankSum=1.463;QD=7.97;ReadPosRankSum=-1.695;SOR=1.041	GT:AD:DP:GQ:PL	0/1:40,27:67:99:562,0,843
2R	20747146	.	CA	C	419.73	.	AC=1;AF=0.500;AN=2;BaseQRankSum=1.453;ClippingRankSum=0.000;DP=65;ExcessHet=3.0103;FS=9.516;MLEAC=1;MLEAF=0.500;MQ=43.97;MQRankSum=-0.914;QD=7.36;ReadPosRankSum=-2.071;SOR=1.742	GT:AD:DP:GQ:PL	0/1:27,30:57:99:457,0,416
2R	20747193	.	A	T	500.77	.	AC=1;AF=0.500;AN=2;BaseQRankSum=2.154;ClippingRankSum=0.000;DP=54;ExcessHet=3.0103;FS=3.933;MLEAC=1;MLEAF=0.500;MQ=43.96;MQRankSum=0.932;QD=9.27;ReadPosRankSum=-1.245;SOR=0.325	GT:AD:DP:GQ:PL	0/1:30,24:54:99:529,0,672
2R	20747230	.	T	C	443.77	.	AC=1;AF=0.500;AN=2;BaseQRankSum=1.224;ClippingRankSum=0.000;DP=59;ExcessHet=3.0103;FS=0.000;MLEAC=1;MLEAF=0.500;MQ=43.97;MQRankSum=0.863;QD=7.52;ReadPosRankSum=-1.073;SOR=0.716	GT:AD:DP:GQ:PL	0/1:35,24:59:99:472,0,779
2R	20747273	.	C	T	653.77	.	AC=1;AF=0.500;AN=2;BaseQRankSum=3.334;ClippingRankSum=0.000;DP=59;ExcessHet=3.0103;FS=2.327;MLEAC=1;MLEAF=0.500;MQ=43.90;MQRankSum=1.283;QD=11.08;ReadPosRankSum=1.241;SOR=1.056	GT:AD:DP:GQ:PL	0/1:39,20:59:99:682,0,1337
2R	20747281	.	T	TC	610.73	.	AC=1;AF=0.500;AN=2;BaseQRankSum=-0.777;ClippingRankSum=0.000;DP=49;ExcessHet=3.0103;FS=2.568;MLEAC=1;MLEAF=0.500;MQ=43.92;MQRankSum=1.119;QD=12.46;ReadPosRankSum=0.903;SOR=1.143	GT:AD:DP:GQ:PL	0/1:31,18:49:99:648,0,1280
2R	20747398	.	A	G	385.77	.	AC=1;AF=0.500;AN=2;BaseQRankSum=0.288;ClippingRankSum=0.000;DP=49;ExcessHet=3.0103;FS=8.463;MLEAC=1;MLEAF=0.500;MQ=43.96;MQRankSum=0.904;QD=8.21;ReadPosRankSum=1.174;SOR=1.270	GT:AD:DP:GQ:PL	0/1:27,20:47:99:414,0,629
2R	20747566	.	G	C	338.77	.	AC=1;AF=0.500;AN=2;BaseQRankSum=-3.005;ClippingRankSum=0.000;DP=44;ExcessHet=3.0103;FS=4.388;MLEAC=1;MLEAF=0.500;MQ=43.91;MQRankSum=-1.575;QD=7.88;ReadPosRankSum=-0.086;SOR=0.840	GT:AD:DP:GQ:PL	0/1:24,19:43:99:367,0,537
2R	20747672	.	G	A	196.77	.	AC=1;AF=0.500;AN=2;BaseQRankSum=0.649;ClippingRankSum=0.000;DP=41;ExcessHet=3.0103;FS=7.319;MLEAC=1;MLEAF=0.500;MQ=43.72;MQRankSum=-2.969;QD=4.92;ReadPosRankSum=1.937;SOR=0.964	GT:AD:DP:GQ:PL	0/1:27,13:40:99:225,0,548
2R	20747724	.	T	C	1270.77	.	AC=2;AF=1.00;AN=2;DP=30;ExcessHet=3.0103;FS=0.000;MLEAC=2;MLEAF=1.00;MQ=43.62;QD=32.15;SOR=0.693	GT:AD:DP:GQ:PL	1/1:0,30:30:93:1299,93,0
2R	20747736	.	G	T	394.18	.	AC=2;AF=1.00;AN=2;BaseQRankSum=-0.849;ClippingRankSum=0.000;DP=32;ExcessHet=3.0103;FS=0.000;MLEAC=2;MLEAF=1.00;MQ=43.64;MQRankSum=-0.810;QD=14.08;ReadPosRankSum=0.394;SOR=0.859	GT:AD:DP:GQ:PL	1/1:4,24:28:10:422,10,0
2R	20747756	.	C	CTT	383.73	.	AC=1;AF=0.500;AN=2;BaseQRankSum=0.683;ClippingRankSum=0.000;DP=30;ExcessHet=3.0103;FS=6.239;MLEAC=1;MLEAF=0.500;MQ=43.52;MQRankSum=-2.707;QD=15.35;ReadPosRankSum=-2.166;SOR=1.072	GT:AD:DP:GQ:PL	0/1:14,11:25:99:421,0,552
2R	20747766	.	G	T	465.77	.	AC=1;AF=0.500;AN=2;BaseQRankSum=0.718;ClippingRankSum=0.000;DP=29;ExcessHet=3.0103;FS=1.449;MLEAC=1;MLEAF=0.500;MQ=43.30;MQRankSum=-3.056;QD=16.06;ReadPosRankSum=-2.016;SOR=0.425	GT:AD:DP:GQ:PL	0/1:17,12:29:99:494,0,679
2R	20747771	.	C	T	415.77	.	AC=1;AF=0.500;AN=2;BaseQRankSum=-1.049;ClippingRankSum=0.000;DP=32;ExcessHet=3.0103;FS=3.247;MLEAC=1;MLEAF=0.500;MQ=43.36;MQRankSum=-3.320;QD=12.99;ReadPosRankSum=-1.129;SOR=0.283	GT:AD:DP:GQ:PL	0/1:20,12:32:99:444,0,748
2R	20747867	.	T	TGTGTGCAAA	2088.73	.	AC=2;AF=1.00;AN=2;DP=45;ExcessHet=3.0103;FS=0.000;MLEAC=2;MLEAF=1.00;MQ=43.63;QD=27.06;SOR=0.784	GT:AD:DP:GQ:PL	1/1:0,44:44:99:2126,144,0
2R	20748000	.	G	T	299.77	.	AC=1;AF=0.500;AN=2;BaseQRankSum=1.153;ClippingRankSum=0.000;DP=56;ExcessHet=3.0103;FS=6.333;MLEAC=1;MLEAF=0.500;MQ=43.86;MQRankSum=1.435;QD=5.35;ReadPosRankSum=-0.035;SOR=1.778	GT:AD:DP:GQ:PL	0/1:38,18:56:99:328,0,821
2R	20748025	.	G	C	2338.77	.	AC=2;AF=1.00;AN=2;DP=52;ExcessHet=3.0103;FS=0.000;MLEAC=2;MLEAF=1.00;MQ=43.85;QD=29.97;SOR=1.609	GT:AD:DP:GQ:PL	1/1:0,52:52:99:2367,160,0
2R	20748043	.	CTT	C	2437.73	.	AC=2;AF=1.00;AN=2;DP=54;ExcessHet=3.0103;FS=0.000;MLEAC=2;MLEAF=1.00;MQ=43.85;QD=27.27;SOR=1.567	GT:AD:DP:GQ:PL	1/1:0,54:54:99:2475,166,0
2R	20748047	.	GTTTCCAA	G	2437.73	.	AC=2;AF=1.00;AN=2;DP=55;ExcessHet=3.0103;FS=0.000;MLEAC=2;MLEAF=1.00;MQ=43.86;QD=30.57;SOR=1.487	GT:AD:DP:GQ:PL	1/1:0,55:55:99:2475,166,0
2R	20748208	.	AG	A	566.73	.	AC=1;AF=0.500;AN=2;BaseQRankSum=1.045;ClippingRankSum=0.000;DP=59;ExcessHet=3.0103;FS=7.118;MLEAC=1;MLEAF=0.500;MQ=44.00;MQRankSum=0.000;QD=9.61;ReadPosRankSum=-1.169;SOR=1.379	GT:AD:DP:GQ:PL	0/1:36,23:59:99:604,0,1066
2R	20748456	.	T	C	1108.77	.	AC=1;AF=0.500;AN=2;BaseQRankSum=-1.947;ClippingRankSum=0.000;DP=38;ExcessHet=3.0103;FS=5.562;MLEAC=1;MLEAF=0.500;MQ=44.00;MQRankSum=0.000;QD=29.18;ReadPosRankSum=0.863;SOR=0.442	GT:AD:DP:GQ:PL	0/1:10,28:38:99:1137,0,303
2R	20748457	.	C	T	1108.77	.	AC=1;AF=0.500;AN=2;BaseQRankSum=1.595;ClippingRankSum=0.000;DP=38;ExcessHet=3.0103;FS=5.562;MLEAC=1;MLEAF=0.500;MQ=44.00;MQRankSum=0.000;QD=29.18;ReadPosRankSum=0.945;SOR=0.442	GT:AD:DP:GQ:PL	0/1:10,28:38:99:1137,0,303
2R	20748475	.	T	G	1316.77	.	AC=2;AF=1.00;AN=2;DP=35;ExcessHet=3.0103;FS=0.000;MLEAC=2;MLEAF=1.00;MQ=44.00;QD=26.99;SOR=1.002	GT:AD:DP:GQ:PL	1/1:0,35:35:99:1345,105,0
2R	20748561	.	AGCC	A	958.73	.	AC=1;AF=0.500;AN=2;BaseQRankSum=0.834;ClippingRankSum=0.000;DP=46;ExcessHet=3.0103;FS=0.000;MLEAC=1;MLEAF=0.500;MQ=43.44;MQRankSum=0.531;QD=22.30;ReadPosRankSum=-0.123;SOR=0.882	GT:AD:DP:GQ:PL	0/1:18,25:43:99:996,0,671
2R	20748564	.	C	A	624.77	.	AC=1;AF=0.500;AN=2;BaseQRankSum=0.617;ClippingRankSum=0.000;DP=44;ExcessHet=3.0103;FS=0.000;MLEAC=1;MLEAF=0.500;MQ=43.42;MQRankSum=-0.491;QD=14.53;ReadPosRankSum=-0.111;SOR=0.534	GT:AD:DP:GQ:PL	0/1:25,18:43:99:653,0,996
2R	20748576	.	T	TGCAGCA	1097.73	.	AC=1;AF=0.500;AN=2;BaseQRankSum=0.848;ClippingRankSum=0.000;DP=47;ExcessHet=3.0103;FS=0.000;MLEAC=1;MLEAF=0.500;MQ=43.46;MQRankSum=0.393;QD=26.77;ReadPosRankSum=0.149;SOR=0.775	GT:AD:DP:GQ:PL	0/1:15,26:41:99:1135,0,527
2R	20748584	.	T	C	2254.77	.	AC=2;AF=1.00;AN=2;DP=50;ExcessHet=3.0103;FS=0.000;MLEAC=2;MLEAF=1.00;MQ=43.49;QD=30.67;SOR=1.270	GT:AD:DP:GQ:PL	1/1:0,50:50:99:2283,154,0
2R	20748586	.	G	GCAGCAGCAT	511.73	.	AC=1;AF=0.500;AN=2;BaseQRankSum=-0.413;ClippingRankSum=0.000;DP=49;ExcessHet=3.0103;FS=1.234;MLEAC=1;MLEAF=0.500;MQ=43.48;MQRankSum=-0.645;QD=10.89;ReadPosRankSum=0.925;SOR=0.474	GT:AD:DP:GQ:PL	0/1:32,15:47:99:549,0,1159
2R	20748592	.	G	A	2355.77	.	AC=2;AF=1.00;AN=2;DP=54;ExcessHet=3.0103;FS=0.000;MLEAC=2;MLEAF=1.00;MQ=43.53;QD=26.57;SOR=1.118	GT:AD:DP:GQ:PL	1/1:0,54:54:99:2384,165,0
2R	20748701	.	T	TCA	225.73	.	AC=1;AF=0.500;AN=2;BaseQRankSum=-0.292;ClippingRankSum=0.000;DP=41;ExcessHet=3.0103;FS=3.053;MLEAC=1;MLEAF=0.500;MQ=43.91;MQRankSum=-1.478;QD=6.10;ReadPosRankSum=1.014;SOR=1.270	GT:AD:DP:GQ:PL	0/1:26,11:37:99:263,0,1021
2R	20748718	.	C	A	549.77	.	AC=1;AF=0.500;AN=2;BaseQRankSum=0.507;ClippingRankSum=0.000;DP=43;ExcessHet=3.0103;FS=2.696;MLEAC=1;MLEAF=0.500;MQ=43.91;MQRankSum=1.226;QD=12.79;ReadPosRankSum=-0.407;SOR=0.473	GT:AD:DP:GQ:PL	0/1:18,25:43:99:578,0,578
2R	20748784	.	C	T	533.77	.	AC=1;AF=0.500;AN=2;BaseQRankSum=1.194;ClippingRankSum=0.000;DP=42;ExcessHet=3.0103;FS=0.000;MLEAC=1;MLEAF=0.500;MQ=43.91;MQRankSum=1.261;QD=12.71;ReadPosRankSum=-0.996;SOR=0.751	GT:AD:DP:GQ:PL	0/1:17,25:42:99:562,0,316
2R	20748844	.	G	A	1527.77	.	AC=2;AF=1.00;AN=2;DP=56;ExcessHet=3.0103;FS=0.000;MLEAC=2;MLEAF=1.00;MQ=43.90;QD=27.28;SOR=1.009	GT:AD:DP:GQ:PL	1/1:0,56:56:99:1556,168,0
2R	20748894	.	G	A	2340.77	.	AC=2;AF=1.00;AN=2;DP=52;ExcessHet=3.0103;FS=0.000;MLEAC=2;MLEAF=1.00;MQ=43.85;QD=36.36;SOR=0.770	GT:AD:DP:GQ:PL	1/1:0,52:52:99:2369,169,0
2R	20748917	.	T	G	2580.77	.	AC=2;AF=1.00;AN=2;DP=57;ExcessHet=3.0103;FS=0.000;MLEAC=2;MLEAF=1.00;MQ=43.86;QD=29.86;SOR=0.728	GT:AD:DP:GQ:PL	1/1:0,57:57:99:2609,178,0
2R	20748919	.	G	A	2580.77	.	AC=2;AF=1.00;AN=2;DP=58;ExcessHet=3.0103;FS=0.000;MLEAC=2;MLEAF=1.00;MQ=43.86;QD=32.34;SOR=0.762	GT:AD:DP:GQ:PL	1/1:0,58:58:99:2609,178,0
2R	20748945	.	A	T	2250.77	.	AC=2;AF=1.00;AN=2;DP=55;ExcessHet=3.0103;FS=0.000;MLEAC=2;MLEAF=1.00;MQ=43.86;QD=33.50;SOR=0.884	GT:AD:DP:GQ:PL	1/1:0,55:55:99:2279,166,0
2R	20748968	.	GA	G	2087.73	.	AC=2;AF=1.00;AN=2;DP=46;ExcessHet=3.0103;FS=0.000;MLEAC=2;MLEAF=1.00;MQ=43.91;QD=31.18;SOR=0.976	GT:AD:DP:GQ:PL	1/1:0,46:46:99:2125,144,0
2R	20748971	.	A	C	2048.77	.	AC=2;AF=1.00;AN=2;DP=46;ExcessHet=3.0103;FS=0.000;MLEAC=2;MLEAF=1.00;MQ=43.91;QD=30.45;SOR=0.976	GT:AD:DP:GQ:PL	1/1:0,46:46:99:2077,141,0
2R	20748980	.	G	A	2006.77	.	AC=2;AF=1.00;AN=2;DP=46;ExcessHet=3.0103;FS=0.000;MLEAC=2;MLEAF=1.00;MQ=43.91;QD=34.46;SOR=0.780	GT:AD:DP:GQ:PL	1/1:0,46:46:99:2035,141,0
2R	20749075	.	A	G	1086.77	.	AC=2;AF=1.00;AN=2;DP=41;ExcessHet=3.0103;FS=0.000;MLEAC=2;MLEAF=1.00;MQ=44.00;QD=26.51;SOR=0.741	GT:AD:DP:GQ:PL	1/1:0,41:41:99:1115,123,0
2R	20749607	.	A	G	280.77	.	AC=1;AF=0.500;AN=2;BaseQRankSum=-3.527;ClippingRankSum=0.000;DP=59;ExcessHet=3.0103;FS=5.978;MLEAC=1;MLEAF=0.500;MQ=42.70;MQRankSum=-2.120;QD=4.76;ReadPosRankSum=0.377;SOR=1.633	GT:AD:DP:GQ:PL	0/1:41,18:59:99:309,0,981
2R	20749636	.	CAATTGTGGGTG	C	507.73	.	AC=1;AF=0.500;AN=2;BaseQRankSum=1.947;ClippingRankSum=0.000;DP=57;ExcessHet=3.0103;FS=11.108;MLEAC=1;MLEAF=0.500;MQ=43.18;MQRankSum=-2.145;QD=9.07;ReadPosRankSum=1.140;SOR=2.236	GT:AD:DP:GQ:PL	0/1:40,16:56:99:545,0,1735
2R	20749687	.	A	C	189.77	.	AC=1;AF=0.500;AN=2;BaseQRankSum=-2.085;ClippingRankSum=0.000;DP=49;ExcessHet=3.0103;FS=4.911;MLEAC=1;MLEAF=0.500;MQ=42.88;MQRankSum=-1.428;QD=3.87;ReadPosRankSum=-2.436;SOR=1.646	GT:AD:DP:GQ:PL	0/1:35,14:49:99:218,0,822
2R	20749714	.	C	CAAAAAAAAAACAAAAA	475.73	.	AC=1;AF=0.500;AN=2;BaseQRankSum=-1.022;ClippingRankSum=0.000;DP=49;ExcessHet=3.0103;FS=0.000;MLEAC=1;MLEAF=0.500;MQ=41.84;MQRankSum=-4.356;QD=10.34;ReadPosRankSum=-2.804;SOR=0.885	GT:AD:DP:GQ:PL	0/1:34,12:46:99:513,0,1450
2R	20749888	.	C	T	1549.77	.	AC=2;AF=1.00;AN=2;DP=59;ExcessHet=3.0103;FS=0.000;MLEAC=2;MLEAF=1.00;MQ=43.68;QD=26.27;SOR=0.871	GT:AD:DP:GQ:PL	1/1:0,59:59:99:1578,176,0
2R	20749921	.	C	G	2477.77	.	AC=2;AF=1.00;AN=2;DP=56;ExcessHet=3.0103;FS=0.000;MLEAC=2;MLEAF=1.00;MQ=43.36;QD=32.34;SOR=0.693	GT:AD:DP:GQ:PL	1/1:0,56:56:99:2506,169,0
2R	20749925	.	C	T	2446.77	.	AC=2;AF=1.00;AN=2;DP=55;ExcessHet=3.0103;FS=0.000;MLEAC=2;MLEAF=1.00;MQ=43.35;QD=35.01;SOR=0.729	GT:AD:DP:GQ:PL	1/1:0,55:55:99:2475,166,0
2R	20749926	.	C	T	2446.77	.	AC=2;AF=1.00;AN=2;DP=55;ExcessHet=3.0103;FS=0.000;MLEAC=2;MLEAF=1.00;MQ=43.35;QD=29.06;SOR=0.729	GT:AD:DP:GQ:PL	1/1:0,55:55:99:2475,166,0
2R	20750008	.	A	T	295.77	.	AC=1;AF=0.500;AN=2;BaseQRankSum=-0.230;ClippingRankSum=0.000;DP=51;ExcessHet=3.0103;FS=1.139;MLEAC=1;MLEAF=0.500;MQ=43.18;MQRankSum=-4.919;QD=5.80;ReadPosRankSum=-1.203;SOR=0.446	GT:AD:DP:GQ:PL	0/1:33,18:51:99:324,0,755
2R	20750050	.	A	G	495.77	.	AC=1;AF=0.500;AN=2;BaseQRankSum=-1.717;ClippingRankSum=0.000;DP=50;ExcessHet=3.0103;FS=1.166;MLEAC=1;MLEAF=0.500;MQ=43.65;MQRankSum=-4.637;QD=9.92;ReadPosRankSum=-0.296;SOR=0.906	GT:AD:DP:GQ:PL	0/1:35,15:50:99:524,0,1420
2R	20750051	.	A	G	495.77	.	AC=1;AF=0.500;AN=2;BaseQRankSum=-3.147;ClippingRankSum=0.000;DP=50;ExcessHet=3.0103;FS=1.166;MLEAC=1;MLEAF=0.500;MQ=43.65;MQRankSum=-4.637;QD=9.92;ReadPosRankSum=-0.222;SOR=0.906	GT:AD:DP:GQ:PL	0/1:35,15:50:99:524,0,1420
2R	20750054	.	C	CCCTGGACTCTGAG	534.73	.	AC=1;AF=0.500;AN=2;BaseQRankSum=0.737;ClippingRankSum=0.000;DP=47;ExcessHet=3.0103;FS=0.000;MLEAC=1;MLEAF=0.500;MQ=43.63;MQRankSum=-4.455;QD=11.38;ReadPosRankSum=-0.719;SOR=0.821	GT:AD:DP:GQ:PL	0/1:32,15:47:99:572,0,1338
2R	20750129	.	T	A	277.77	.	AC=1;AF=0.500;AN=2;BaseQRankSum=-0.536;ClippingRankSum=0.000;DP=49;ExcessHet=3.0103;FS=14.927;MLEAC=1;MLEAF=0.500;MQ=43.74;MQRankSum=-2.253;QD=5.67;ReadPosRankSum=-0.491;SOR=1.975	GT:AD:DP:GQ:PL	0/1:33,16:49:99:306,0,781
2R	20750165	.	A	AAATG	449.73	.	AC=1;AF=0.500;AN=2;BaseQRankSum=0.289;ClippingRankSum=0.000;DP=53;ExcessHet=3.0103;FS=1.197;MLEAC=1;MLEAF=0.500;MQ=43.67;MQRankSum=-3.354;QD=8.82;ReadPosRankSum=1.065;SOR=0.653	GT:AD:DP:GQ:PL	0/1:36,15:51:99:487,0,1446
2R	20750169	.	T	A	449.77	.	AC=1;AF=0.500;AN=2;BaseQRankSum=1.404;ClippingRankSum=0.000;DP=53;ExcessHet=3.0103;FS=1.166;MLEAC=1;MLEAF=0.500;MQ=43.67;MQRankSum=-3.354;QD=8.82;ReadPosRankSum=1.334;SOR=0.730	GT:AD:DP:GQ:PL	0/1:36,15:51:99:478,0,1572
2R	20750171	.	TA	T	443.73	.	AC=1;AF=0.500;AN=2;BaseQRankSum=-0.926;ClippingRankSum=0.000;DP=54;ExcessHet=3.0103;FS=0.000;MLEAC=1;MLEAF=0.500;MQ=43.68;MQRankSum=-3.458;QD=8.37;ReadPosRankSum=1.620;SOR=0.818	GT:AD:DP:GQ:PL	0/1:38,15:53:99:481,0,1551
2R	20750179	.	A	C	440.73	.	AC=1;AF=0.500;AN=2;BaseQRankSum=-2.451;ClippingRankSum=0.000;DP=57;ExcessHet=3.0103;FS=0.000;MLEAC=1;MLEAF=0.500;MQ=43.66;MQRankSum=-3.354;QD=8.16;ReadPosRankSum=1.079;SOR=0.818	GT:AD:DP:GQ:PL	0/1:39,15:54:99:478,0,1577
2R	20750183	.	AAAAC	A	440.73	.	AC=1;AF=0.500;AN=2;BaseQRankSum=0.663;ClippingRankSum=0.000;DP=57;ExcessHet=3.0103;FS=0.000;MLEAC=1;MLEAF=0.500;MQ=43.66;MQRankSum=-3.509;QD=8.16;ReadPosRankSum=1.838;SOR=0.765	GT:AD:DP:GQ:PL	0/1:39,15:54:99:478,0,1577
2R	20750448	.	A	C	391.77	.	AC=1;AF=0.500;AN=2;BaseQRankSum=-0.853;ClippingRankSum=0.000;DP=65;ExcessHet=3.0103;FS=3.626;MLEAC=1;MLEAF=0.500;MQ=44.00;MQRankSum=0.000;QD=6.03;ReadPosRankSum=-1.626;SOR=1.003	GT:AD:DP:GQ:PL	0/1:43,22:65:99:420,0,965
2R	20750481	.	G	A	654.77	.	AC=1;AF=0.500;AN=2;BaseQRankSum=-0.794;ClippingRankSum=0.000;DP=62;ExcessHet=3.0103;FS=2.295;MLEAC=1;MLEAF=0.500;MQ=44.00;MQRankSum=0.000;QD=10.56;ReadPosRankSum=0.894;SOR=0.615	GT:AD:DP:GQ:PL	0/1:43,19:62:99:683,0,2132
2R	20750483	.	A	C	654.77	.	AC=1;AF=0.500;AN=2;BaseQRankSum=-0.886;ClippingRankSum=0.000;DP=65;ExcessHet=3.0103;FS=0.000;MLEAC=1;MLEAF=0.500;MQ=44.00;MQRankSum=0.000;QD=10.07;ReadPosRankSum=0.784;SOR=0.573	GT:AD:DP:GQ:PL	0/1:45,20:65:99:683,0,2132
2R	20750623	.	A	G	430.77	.	AC=1;AF=0.500;AN=2;BaseQRankSum=-0.624;ClippingRankSum=0.000;DP=60;ExcessHet=3.0103;FS=0.000;MLEAC=1;MLEAF=0.500;MQ=44.00;MQRankSum=0.000;QD=7.18;ReadPosRankSum=-1.177;SOR=0.677	GT:AD:DP:GQ:PL	0/1:37,23:60:99:459,0,852
2R	20750663	.	A	G	407.77	.	AC=1;AF=0.500;AN=2;BaseQRankSum=-1.588;ClippingRankSum=0.000;DP=61;ExcessHet=3.0103;FS=2.211;MLEAC=1;MLEAF=0.500;MQ=44.00;MQRankSum=0.000;QD=6.68;ReadPosRankSum=-0.424;SOR=1.044	GT:AD:DP:GQ:PL	0/1:38,23:61:99:436,0,849
2R	20750736	.	GTTAGA	G	1050.73	.	AC=1;AF=0.500;AN=2;BaseQRankSum=0.697;ClippingRankSum=0.000;DP=74;ExcessHet=3.0103;FS=1.994;MLEAC=1;MLEAF=0.500;MQ=43.53;MQRankSum=0.680;QD=14.59;ReadPosRankSum=-0.268;SOR=1.013	GT:AD:DP:GQ:PL	0/1:43,29:72:99:1088,0,1803
2R	20750817	.	C	T	420.77	.	AC=1;AF=0.500;AN=2;BaseQRankSum=1.070;ClippingRankSum=0.000;DP=58;ExcessHet=3.0103;FS=3.753;MLEAC=1;MLEAF=0.500;MQ=43.75;MQRankSum=1.477;QD=7.25;ReadPosRankSum=0.498;SOR=0.789	GT:AD:DP:GQ:PL	0/1:35,23:58:99:449,0,730
2R	20750863	.	G	C	926.77	.	AC=2;AF=1.00;AN=2;DP=37;ExcessHet=3.0103;FS=0.000;MLEAC=2;MLEAF=1.00;MQ=44.00;QD=25.05;SOR=2.774	GT:AD:DP:GQ:PL	1/1:0,37:37:99:955,110,0
2R	20750908	.	T	A	386.77	.	AC=1;AF=0.500;AN=2;BaseQRankSum=1.002;ClippingRankSum=0.000;DP=39;ExcessHet=3.0103;FS=7.545;MLEAC=1;MLEAF=0.500;MQ=44.00;MQRankSum=0.000;QD=9.92;ReadPosRankSum=1.342;SOR=2.015	GT:AD:DP:GQ:PL	0/1:19,20:39:99:415,0,408
2R	20750982	.	G	A	609.77	.	AC=1;AF=0.500;AN=2;BaseQRankSum=0.556;ClippingRankSum=0.000;DP=55;ExcessHet=3.0103;FS=8.447;MLEAC=1;MLEAF=0.500;MQ=43.89;MQRankSum=-0.471;QD=11.09;ReadPosRankSum=-0.589;SOR=2.030	GT:AD:DP:GQ:PL	0/1:26,29:55:99:638,0,551
2R	20751051	.	G	C	424.77	.	AC=1;AF=0.500;AN=2;BaseQRankSum=0.908;ClippingRankSum=0.000;DP=51;ExcessHet=3.0103;FS=1.133;MLEAC=1;MLEAF=0.500;MQ=43.71;MQRankSum=1.673;QD=8.33;ReadPosRankSum=-0.961;SOR=0.954	GT:AD:DP:GQ:PL	0/1:29,22:51:99:453,0,638
2R	20751054	.	C	T	1673.77	.	AC=2;AF=1.00;AN=2;DP=49;ExcessHet=3.0103;FS=0.000;MLEAC=2;MLEAF=1.00;MQ=43.70;QD=34.16;SOR=1.473	GT:AD:DP:GQ:PL	1/1:0,49:49:99:1702,150,0
2R	20751083	.	C	T	1350.77	.	AC=2;AF=1.00;AN=2;DP=40;ExcessHet=3.0103;FS=0.000;MLEAC=2;MLEAF=1.00;MQ=43.68;QD=33.77;SOR=0.902	GT:AD:DP:GQ:PL	1/1:0,40:40:99:1379,123,0
2R	20751087	.	C	T	250.77	.	AC=1;AF=0.500;AN=2;BaseQRankSum=-1.196;ClippingRankSum=0.000;DP=41;ExcessHet=3.0103;FS=0.000;MLEAC=1;MLEAF=0.500;MQ=43.69;MQRankSum=2.113;QD=6.12;ReadPosRankSum=-2.059;SOR=0.853	GT:AD:DP:GQ:PL	0/1:25,16:41:99:279,0,554
2R	20751169	.	A	G	1674.77	.	AC=2;AF=1.00;AN=2;DP=37;ExcessHet=3.0103;FS=0.000;MLEAC=2;MLEAF=1.00;MQ=43.95;QD=35.40;SOR=0.746	GT:AD:DP:GQ:PL	1/1:0,37:37:99:1703,117,0
2R	20751172	.	C	G	292.77	.	AC=1;AF=0.500;AN=2;BaseQRankSum=-1.819;ClippingRankSum=0.000;DP=39;ExcessHet=3.0103;FS=2.814;MLEAC=1;MLEAF=0.500;MQ=43.95;MQRankSum=0.931;QD=7.51;ReadPosRankSum=-0.344;SOR=0.958	GT:AD:DP:GQ:PL	0/1:22,17:39:99:321,0,481
2R	20751179	.	G	C	1723.77	.	AC=2;AF=1.00;AN=2;DP=40;ExcessHet=3.0103;FS=0.000;MLEAC=2;MLEAF=1.00;MQ=44.00;QD=30.73;SOR=0.793	GT:AD:DP:GQ:PL	1/1:0,40:40:99:1752,123,0
2R	20751349	.	T	A	958.77	.	AC=1;AF=0.500;AN=2;BaseQRankSum=0.190;ClippingRankSum=0.000;DP=41;ExcessHet=3.0103;FS=4.561;MLEAC=1;MLEAF=0.500;MQ=44.00;MQRankSum=0.000;QD=23.38;ReadPosRankSum=-0.053;SOR=0.871	GT:AD:DP:GQ:PL	0/1:17,24:41:99:987,0,639
2R	20751352	.	G	T	955.77	.	AC=1;AF=0.500;AN=2;BaseQRankSum=0.922;ClippingRankSum=0.000;DP=42;ExcessHet=3.0103;FS=4.561;MLEAC=1;MLEAF=0.500;MQ=44.00;MQRankSum=0.000;QD=22.76;ReadPosRankSum=0.884;SOR=0.835	GT:AD:DP:GQ:PL	0/1:18,24:42:99:984,0,681
2R	20751355	.	C	T	921.77	.	AC=1;AF=0.500;AN=2;BaseQRankSum=-0.224;ClippingRankSum=0.000;DP=42;ExcessHet=3.0103;FS=4.561;MLEAC=1;MLEAF=0.500;MQ=44.00;MQRankSum=0.000;QD=21.95;ReadPosRankSum=0.964;SOR=0.835	GT:AD:DP:GQ:PL	0/1:18,24:42:99:950,0,684
2R	20751365	.	G	A	311.77	.	AC=1;AF=0.500;AN=2;BaseQRankSum=0.996;ClippingRankSum=0.000;DP=40;ExcessHet=3.0103;FS=6.647;MLEAC=1;MLEAF=0.500;MQ=44.00;MQRankSum=0.000;QD=7.79;ReadPosRankSum=-0.842;SOR=1.269	GT:AD:DP:GQ:PL	0/1:23,17:40:99:340,0,957
2R	20751467	.	T	C	276.77	.	AC=1;AF=0.500;AN=2;BaseQRankSum=-3.150;ClippingRankSum=0.000;DP=33;ExcessHet=3.0103;FS=5.281;MLEAC=1;MLEAF=0.500;MQ=44.00;MQRankSum=0.000;QD=8.39;ReadPosRankSum=0.986;SOR=1.394	GT:AD:DP:GQ:PL	0/1:18,15:33:99:305,0,407
2R	20751526	.	A	G,T	1440.77	.	AC=1,1;AF=0.500,0.500;AN=2;DP=40;ExcessHet=3.0103;FS=0.000;MLEAC=1,1;MLEAF=0.500,0.500;MQ=44.00;QD=33.04;SOR=0.902	GT:AD:DP:GQ:PL	1/2:0,14,26:40:99:1469,1092,1047,418,0,541
2R	20751529	.	G	T	1018.77	.	AC=1;AF=0.500;AN=2;BaseQRankSum=1.554;ClippingRankSum=0.000;DP=41;ExcessHet=3.0103;FS=0.000;MLEAC=1;MLEAF=0.500;MQ=44.00;MQRankSum=0.000;QD=24.85;ReadPosRankSum=2.302;SOR=0.719	GT:AD:DP:GQ:PL	0/1:15,26:41:99:1047,0,541
2R	20751552	.	A	C	1341.77	.	AC=2;AF=1.00;AN=2;DP=35;ExcessHet=3.0103;FS=0.000;MLEAC=2;MLEAF=1.00;MQ=44.00;QD=34.71;SOR=0.869	GT:AD:DP:GQ:PL	1/1:0,35:35:99:1370,105,0
2R	20751594	.	A	C	120.77	.	AC=1;AF=0.500;AN=2;BaseQRankSum=0.179;ClippingRankSum=0.000;DP=40;ExcessHet=3.0103;FS=0.000;MLEAC=1;MLEAF=0.500;MQ=44.00;MQRankSum=0.000;QD=3.02;ReadPosRankSum=0.750;SOR=0.927	GT:AD:DP:GQ:PL	0/1:30,10:40:99:149,0,720
2R	20751613	.	A	G	1263.77	.	AC=2;AF=1.00;AN=2;DP=41;ExcessHet=3.0103;FS=0.000;MLEAC=2;MLEAF=1.00;MQ=44.00;QD=30.82;SOR=0.843	GT:AD:DP:GQ:PL	1/1:0,41:41:99:1292,123,0
2R	20751667	.	T	C	173.77	.	AC=1;AF=0.500;AN=2;BaseQRankSum=-1.793;ClippingRankSum=0.000;DP=39;ExcessHet=3.0103;FS=1.366;MLEAC=1;MLEAF=0.500;MQ=44.00;MQRankSum=0.000;QD=4.46;ReadPosRankSum=-1.309;SOR=0.404	GT:AD:DP:GQ:PL	0/1:27,12:39:99:202,0,624
2R	20751685	.	C	T	1204.77	.	AC=2;AF=1.00;AN=2;DP=39;ExcessHet=3.0103;FS=0.000;MLEAC=2;MLEAF=1.00;MQ=44.00;QD=30.89;SOR=0.850	GT:AD:DP:GQ:PL	1/1:0,39:39:99:1233,117,0
2R	20751778	.	C	A	590.77	.	AC=1;AF=0.500;AN=2;BaseQRankSum=-0.730;ClippingRankSum=0.000;DP=41;ExcessHet=3.0103;FS=1.349;MLEAC=1;MLEAF=0.500;MQ=43.95;MQRankSum=-0.641;QD=14.77;ReadPosRankSum=0.826;SOR=1.115	GT:AD:DP:GQ:PL	0/1:13,27:40:99:619,0,258
2R	20751900	.	C	T	794.77	.	AC=1;AF=0.500;AN=2;BaseQRankSum=1.816;ClippingRankSum=0.000;DP=52;ExcessHet=3.0103;FS=8.824;MLEAC=1;MLEAF=0.500;MQ=43.89;MQRankSum=-1.153;QD=15.28;ReadPosRankSum=-2.005;SOR=0.138	GT:AD:DP:GQ:PL	0/1:16,36:52:99:823,0,280
2R	20751955	.	C	G	1556.77	.	AC=2;AF=1.00;AN=2;DP=57;ExcessHet=3.0103;FS=0.000;MLEAC=2;MLEAF=1.00;MQ=43.90;QD=27.31;SOR=1.047	GT:AD:DP:GQ:PL	1/1:0,57:57:99:1585,171,0
2R	20752000	.	G	A	1112.77	.	AC=1;AF=0.500;AN=2;BaseQRankSum=2.252;ClippingRankSum=0.000;DP=48;ExcessHet=3.0103;FS=0.000;MLEAC=1;MLEAF=0.500;MQ=43.80;MQRankSum=-2.042;QD=23.18;ReadPosRankSum=-0.114;SOR=0.821	GT:AD:DP:GQ:PL	0/1:21,27:48:99:1141,0,769
2R	20752004	.	C	T	1187.77	.	AC=1;AF=0.500;AN=2;BaseQRankSum=3.402;ClippingRankSum=0.000;DP=51;ExcessHet=3.0103;FS=0.000;MLEAC=1;MLEAF=0.500;MQ=43.73;MQRankSum=-2.249;QD=23.29;ReadPosRankSum=-0.849;SOR=0.756	GT:AD:DP:GQ:PL	0/1:20,31:51:99:1216,0,734
2R	20752027	.	T	A	2016.77	.	AC=2;AF=1.00;AN=2;DP=55;ExcessHet=3.0103;FS=0.000;MLEAC=2;MLEAF=1.00;MQ=43.75;QD=28.67;SOR=0.729	GT:AD:DP:GQ:PL	1/1:0,55:55:99:2045,165,0
2R	20752054	.	A	G	1655.77	.	AC=2;AF=1.00;AN=2;DP=62;ExcessHet=3.0103;FS=0.000;MLEAC=2;MLEAF=1.00;MQ=43.78;QD=27.14;SOR=0.725	GT:AD:DP:GQ:PL	1/1:0,61:61:99:1684,183,0
2R	20752096	.	A	G	1506.77	.	AC=2;AF=1.00;AN=2;DP=57;ExcessHet=3.0103;FS=0.000;MLEAC=2;MLEAF=1.00;MQ=43.66;QD=26.91;SOR=0.841	GT:AD:DP:GQ:PL	1/1:0,56:56:99:1535,168,0
2R	20752180	.	G	C	906.77	.	AC=1;AF=0.500;AN=2;BaseQRankSum=-1.561;ClippingRankSum=0.000;DP=58;ExcessHet=3.0103;FS=7.336;MLEAC=1;MLEAF=0.500;MQ=43.49;MQRankSum=3.892;QD=15.63;ReadPosRankSum=0.141;SOR=0.648	GT:AD:DP:GQ:PL	0/1:33,25:58:99:935,0,1265
2R	20752185	.	AG	A	2490.73	.	AC=2;AF=1.00;AN=2;DP=56;ExcessHet=3.0103;FS=0.000;MLEAC=2;MLEAF=1.00;MQ=43.47;QD=28.70;SOR=0.841	GT:AD:DP:GQ:PL	1/1:0,56:56:99:2528,172,0
2R	20752187	.	G	A	2469.77	.	AC=2;AF=1.00;AN=2;DP=56;ExcessHet=3.0103;FS=0.000;MLEAC=2;MLEAF=1.00;MQ=43.47;QD=32.01;SOR=0.841	GT:AD:DP:GQ:PL	1/1:0,56:56:99:2498,169,0
2R	20752191	.	T	G	885.77	.	AC=1;AF=0.500;AN=2;BaseQRankSum=-3.221;ClippingRankSum=0.000;DP=54;ExcessHet=3.0103;FS=10.055;MLEAC=1;MLEAF=0.500;MQ=43.49;MQRankSum=3.864;QD=16.40;ReadPosRankSum=0.383;SOR=0.758	GT:AD:DP:GQ:PL	0/1:30,24:54:99:914,0,1229
2R	20752205	.	G	T	924.77	.	AC=1;AF=0.500;AN=2;BaseQRankSum=0.551;ClippingRankSum=0.000;DP=54;ExcessHet=3.0103;FS=10.090;MLEAC=1;MLEAF=0.500;MQ=43.49;MQRankSum=4.010;QD=17.13;ReadPosRankSum=0.260;SOR=0.582	GT:AD:DP:GQ:PL	0/1:29,25:54:99:953,0,1268
2R	20752211	.	T	C	2581.77	.	AC=2;AF=1.00;AN=2;DP=54;ExcessHet=3.0103;FS=0.000;MLEAC=2;MLEAF=1.00;MQ=43.53;QD=34.40;SOR=1.118	GT:AD:DP:GQ:PL	1/1:0,54:54:99:2610,175,0
2R	20752217	.	C	T	1278.77	.	AC=1;AF=0.500;AN=2;BaseQRankSum=0.587;ClippingRankSum=0.000;DP=57;ExcessHet=3.0103;FS=9.931;MLEAC=1;MLEAF=0.500;MQ=43.55;MQRankSum=-3.458;QD=22.43;ReadPosRankSum=-1.682;SOR=1.704	GT:AD:DP:GQ:PL	0/1:24,33:57:99:1307,0,992
2R	20752218	.	T	G	910.77	.	AC=1;AF=0.500;AN=2;BaseQRankSum=-1.788;ClippingRankSum=0.000;DP=56;ExcessHet=3.0103;FS=12.250;MLEAC=1;MLEAF=0.500;MQ=43.54;MQRankSum=3.416;QD=16.26;ReadPosRankSum=2.058;SOR=0.604	GT:AD:DP:GQ:PL	0/1:33,23:56:99:939,0,1352
2R	20752220	.	C	G	2572.77	.	AC=2;AF=1.00;AN=2;DP=58;ExcessHet=3.0103;FS=0.000;MLEAC=2;MLEAF=1.00;MQ=43.56;QD=35.21;SOR=1.085	GT:AD:DP:GQ:PL	1/1:0,58:58:99:2601,175,0
2R	20752221	.	T	TAAA	1317.73	.	AC=1;AF=0.500;AN=2;BaseQRankSum=-2.699;ClippingRankSum=0.000;DP=57;ExcessHet=3.0103;FS=15.450;MLEAC=1;MLEAF=0.500;MQ=43.59;MQRankSum=-3.284;QD=23.12;ReadPosRankSum=-1.617;SOR=1.915	GT:AD:DP:GQ:PL	0/1:24,33:57:99:1355,0,905
2R	20752240	.	T	A	1351.77	.	AC=1;AF=0.500;AN=2;BaseQRankSum=-1.285;ClippingRankSum=0.000;DP=57;ExcessHet=3.0103;FS=9.832;MLEAC=1;MLEAF=0.500;MQ=43.66;MQRankSum=-2.931;QD=23.72;ReadPosRankSum=-0.922;SOR=1.438	GT:AD:DP:GQ:PL	0/1:24,33:57:99:1380,0,902
2R	20752250	.	G	A	469.77	.	AC=1;AF=0.500;AN=2;BaseQRankSum=-3.174;ClippingRankSum=0.000;DP=59;ExcessHet=3.0103;FS=7.348;MLEAC=1;MLEAF=0.500;MQ=43.67;MQRankSum=2.962;QD=7.96;ReadPosRankSum=0.529;SOR=0.632	GT:AD:DP:GQ:PL	0/1:34,25:59:99:498,0,1353
2R	20752251	.	A	G	1289.77	.	AC=1;AF=0.500;AN=2;BaseQRankSum=-0.390;ClippingRankSum=0.000;DP=59;ExcessHet=3.0103;FS=7.348;MLEAC=1;MLEAF=0.500;MQ=43.67;MQRankSum=-2.938;QD=21.86;ReadPosRankSum=-0.430;SOR=1.327	GT:AD:DP:GQ:PL	0/1:25,34:59:99:1318,0,947
2R	20752298	.	G	C	771.77	.	AC=1;AF=0.500;AN=2;BaseQRankSum=1.915;ClippingRankSum=0.000;DP=53;ExcessHet=3.0103;FS=6.108;MLEAC=1;MLEAF=0.500;MQ=43.74;MQRankSum=-1.153;QD=14.56;ReadPosRankSum=-0.141;SOR=0.515	GT:AD:DP:GQ:PL	0/1:18,35:53:99:800,0,334
2R	20752349	.	C	G	776.77	.	AC=1;AF=0.500;AN=2;BaseQRankSum=-1.995;ClippingRankSum=0.000;DP=64;ExcessHet=3.0103;FS=0.970;MLEAC=1;MLEAF=0.500;MQ=43.88;MQRankSum=-0.636;QD=12.14;ReadPosRankSum=0.595;SOR=0.914	GT:AD:DP:GQ:PL	0/1:26,38:64:99:805,0,499
2R	20752435	.	G	A	704.77	.	AC=1;AF=0.500;AN=2;BaseQRankSum=3.726;ClippingRankSum=0.000;DP=58;ExcessHet=3.0103;FS=3.679;MLEAC=1;MLEAF=0.500;MQ=43.97;MQRankSum=-0.867;QD=12.15;ReadPosRankSum=1.148;SOR=0.773	GT:AD:DP:GQ:PL	0/1:26,32:58:99:733,0,548
2R	20752506	.	A	G	1441.77	.	AC=2;AF=1.00;AN=2;DP=54;ExcessHet=3.0103;FS=0.000;MLEAC=2;MLEAF=1.00;MQ=44.00;QD=26.70;SOR=1.022	GT:AD:DP:GQ:PL	1/1:0,54:54:99:1470,162,0
2R	20752536	.	C	T	644.77	.	AC=1;AF=0.500;AN=2;BaseQRankSum=1.360;ClippingRankSum=0.000;DP=54;ExcessHet=3.0103;FS=1.088;MLEAC=1;MLEAF=0.500;MQ=44.00;MQRankSum=0.000;QD=11.94;ReadPosRankSum=0.966;SOR=0.459	GT:AD:DP:GQ:PL	0/1:23,31:54:99:673,0,435
2R	20752569	.	A	G	2183.77	.	AC=2;AF=1.00;AN=2;DP=51;ExcessHet=3.0103;FS=0.000;MLEAC=2;MLEAF=1.00;MQ=44.00;QD=28.35;SOR=1.702	GT:AD:DP:GQ:PL	1/1:0,51:51:99:2212,153,0
2R	20752570	.	G	C	2183.77	.	AC=2;AF=1.00;AN=2;DP=49;ExcessHet=3.0103;FS=0.000;MLEAC=2;MLEAF=1.00;MQ=44.00;QD=24.08;SOR=1.755	GT:AD:DP:GQ:PL	1/1:0,49:49:99:2212,153,0
2R	20752699	.	G	A	207.77	.	AC=1;AF=0.500;AN=2;BaseQRankSum=2.794;ClippingRankSum=0.000;DP=43;ExcessHet=3.0103;FS=2.929;MLEAC=1;MLEAF=0.500;MQ=44.00;MQRankSum=0.000;QD=4.83;ReadPosRankSum=-1.432;SOR=0.573	GT:AD:DP:GQ:PL	0/1:30,13:43:99:236,0,673
2R	20752790	.	C	T	564.77	.	AC=1;AF=0.500;AN=2;BaseQRankSum=2.756;ClippingRankSum=0.000;DP=39;ExcessHet=3.0103;FS=1.302;MLEAC=1;MLEAF=0.500;MQ=44.00;MQRankSum=0.000;QD=14.48;ReadPosRankSum=1.833;SOR=0.568	GT:AD:DP:GQ:PL	0/1:14,25:39:99:593,0,272
2R	20752811	.	G	A	219.77	.	AC=1;AF=0.500;AN=2;BaseQRankSum=-0.133;ClippingRankSum=0.000;DP=37;ExcessHet=3.0103;FS=5.041;MLEAC=1;MLEAF=0.500;MQ=44.00;MQRankSum=0.000;QD=5.94;ReadPosRankSum=-0.618;SOR=1.025	GT:AD:DP:GQ:PL	0/1:24,13:37:99:248,0,551
2R	20752826	.	A	T	463.77	.	AC=1;AF=0.500;AN=2;BaseQRankSum=-0.666;ClippingRankSum=0.000;DP=34;ExcessHet=3.0103;FS=1.373;MLEAC=1;MLEAF=0.500;MQ=44.00;MQRankSum=0.000;QD=13.64;ReadPosRankSum=0.308;SOR=0.446	GT:AD:DP:GQ:PL	0/1:12,22:34:99:492,0,432
2R	20752829	.	T	G	402.77	.	AC=1;AF=0.500;AN=2;BaseQRankSum=-0.825;ClippingRankSum=0.000;DP=34;ExcessHet=3.0103;FS=1.373;MLEAC=1;MLEAF=0.500;MQ=44.00;MQRankSum=0.000;QD=11.85;ReadPosRankSum=-0.091;SOR=1.022	GT:AD:DP:GQ:PL	0/1:22,12:34:99:431,0,850
2R	20752844	.	C	T	420.77	.	AC=1;AF=0.500;AN=2;BaseQRankSum=-1.187;ClippingRankSum=0.000;DP=34;ExcessHet=3.0103;FS=0.000;MLEAC=1;MLEAF=0.500;MQ=44.00;MQRankSum=0.000;QD=12.38;ReadPosRankSum=0.735;SOR=0.560	GT:AD:DP:GQ:PL	0/1:14,20:34:99:449,0,281
2R	20752849	.	T	C	1388.77	.	AC=2;AF=1.00;AN=2;DP=33;ExcessHet=3.0103;FS=0.000;MLEAC=2;MLEAF=1.00;MQ=44.00;QD=30.97;SOR=1.352	GT:AD:DP:GQ:PL	1/1:0,33:33:99:1417,99,0
2R	20752868	.	A	G	534.77	.	AC=1;AF=0.500;AN=2;BaseQRankSum=-1.326;ClippingRankSum=0.000;DP=36;ExcessHet=3.0103;FS=0.000;MLEAC=1;MLEAF=0.500;MQ=44.00;MQRankSum=0.000;QD=14.85;ReadPosRankSum=-1.873;SOR=0.569	GT:AD:DP:GQ:PL	0/1:12,24:36:99:563,0,227
2R	20752898	.	A	T	511.77	.	AC=1;AF=0.500;AN=2;BaseQRankSum=-0.220;ClippingRankSum=0.000;DP=37;ExcessHet=3.0103;FS=1.320;MLEAC=1;MLEAF=0.500;MQ=44.00;MQRankSum=0.000;QD=13.83;ReadPosRankSum=0.065;SOR=0.459	GT:AD:DP:GQ:PL	0/1:14,23:37:99:540,0,286
2R	20753150	.	C	T	401.77	.	AC=1;AF=0.500;AN=2;BaseQRankSum=2.167;ClippingRankSum=0.000;DP=35;ExcessHet=3.0103;FS=3.073;MLEAC=1;MLEAF=0.500;MQ=44.00;MQRankSum=0.000;QD=12.17;ReadPosRankSum=-0.283;SOR=0.580	GT:AD:DP:GQ:PL	0/1:20,13:33:99:430,0,919
2R	20753174	.	C	T	412.77	.	AC=1;AF=0.500;AN=2;BaseQRankSum=2.411;ClippingRankSum=0.000;DP=34;ExcessHet=3.0103;FS=0.000;MLEAC=1;MLEAF=0.500;MQ=44.00;MQRankSum=0.000;QD=12.51;ReadPosRankSum=-0.264;SOR=0.732	GT:AD:DP:GQ:PL	0/1:20,13:33:99:441,0,951
2R	20753261	.	C	T	1218.77	.	AC=2;AF=1.00;AN=2;DP=47;ExcessHet=3.0103;FS=0.000;MLEAC=2;MLEAF=1.00;MQ=43.85;QD=26.49;SOR=0.976	GT:AD:DP:GQ:PL	1/1:0,46:46:99:1247,138,0
2R	20753387	.	A	T	239.77	.	AC=1;AF=0.500;AN=2;BaseQRankSum=-0.867;ClippingRankSum=0.000;DP=33;ExcessHet=3.0103;FS=1.710;MLEAC=1;MLEAF=0.500;MQ=43.88;MQRankSum=-1.491;QD=7.27;ReadPosRankSum=0.949;SOR=0.333	GT:AD:DP:GQ:PL	0/1:19,14:33:99:268,0,673
2R	20753396	.	A	G	444.77	.	AC=1;AF=0.500;AN=2;BaseQRankSum=-0.547;ClippingRankSum=0.000;DP=33;ExcessHet=3.0103;FS=0.000;MLEAC=1;MLEAF=0.500;MQ=43.94;MQRankSum=1.302;QD=13.48;ReadPosRankSum=0.043;SOR=0.569	GT:AD:DP:GQ:PL	0/1:13,20:33:99:473,0,471
2R	20753474	.	C	T	505.77	.	AC=1;AF=0.500;AN=2;BaseQRankSum=1.557;ClippingRankSum=0.000;DP=33;ExcessHet=3.0103;FS=1.492;MLEAC=1;MLEAF=0.500;MQ=43.70;MQRankSum=1.383;QD=15.33;ReadPosRankSum=-1.390;SOR=0.437	GT:AD:DP:GQ:PL	0/1:11,22:33:99:534,0,204
2R	20753546	.	T	C	739.77	.	AC=1;AF=0.500;AN=2;BaseQRankSum=-0.456;ClippingRankSum=0.000;DP=29;ExcessHet=3.0103;FS=0.000;MLEAC=1;MLEAF=0.500;MQ=43.73;MQRankSum=1.843;QD=25.51;ReadPosRankSum=1.620;SOR=0.646	GT:AD:DP:GQ:PL	0/1:10,19:29:99:768,0,363
2R	20753555	.	C	T	778.77	.	AC=1;AF=0.500;AN=2;BaseQRankSum=0.786;ClippingRankSum=0.000;DP=31;ExcessHet=3.0103;FS=0.000;MLEAC=1;MLEAF=0.500;MQ=43.75;MQRankSum=1.777;QD=25.12;ReadPosRankSum=1.718;SOR=0.929	GT:AD:DP:GQ:PL	0/1:11,20:31:99:807,0,402
2R	20753561	.	C	T	781.77	.	AC=1;AF=0.500;AN=2;BaseQRankSum=2.026;ClippingRankSum=0.000;DP=30;ExcessHet=3.0103;FS=1.515;MLEAC=1;MLEAF=0.500;MQ=43.80;MQRankSum=1.312;QD=26.06;ReadPosRankSum=1.018;SOR=1.127	GT:AD:DP:GQ:PL	0/1:10,20:30:99:810,0,360
2R	20753583	.	C	A	381.77	.	AC=1;AF=0.500;AN=2;BaseQRankSum=1.533;ClippingRankSum=0.000;DP=30;ExcessHet=3.0103;FS=0.000;MLEAC=1;MLEAF=0.500;MQ=43.74;MQRankSum=1.545;QD=12.73;ReadPosRankSum=0.923;SOR=0.818	GT:AD:DP:GQ:PL	0/1:12,18:30:99:410,0,244
2R	20753609	.	G	C	156.77	.	AC=1;AF=0.500;AN=2;BaseQRankSum=-0.969;ClippingRankSum=0.000;DP=31;ExcessHet=3.0103;FS=0.000;MLEAC=1;MLEAF=0.500;MQ=43.75;MQRankSum=-1.891;QD=5.06;ReadPosRankSum=1.861;SOR=0.976	GT:AD:DP:GQ:PL	0/1:21,10:31:99:185,0,509
2R	20753654	.	C	T	313.77	.	AC=1;AF=0.500;AN=2;BaseQRankSum=3.196;ClippingRankSum=0.000;DP=42;ExcessHet=3.0103;FS=0.000;MLEAC=1;MLEAF=0.500;MQ=43.86;MQRankSum=-2.235;QD=7.47;ReadPosRankSum=0.545;SOR=0.693	GT:AD:DP:GQ:PL	0/1:26,16:42:99:342,0,567
2R	20753694	.	T	C	1133.77	.	AC=2;AF=1.00;AN=2;DP=44;ExcessHet=3.0103;FS=0.000;MLEAC=2;MLEAF=1.00;MQ=43.78;QD=25.77;SOR=0.784	GT:AD:DP:GQ:PL	1/1:0,44:44:99:1162,131,0
2R	20753759	.	TTTG	T	2122.73	.	AC=2;AF=1.00;AN=2;DP=50;ExcessHet=3.0103;FS=0.000;MLEAC=2;MLEAF=1.00;MQ=43.39;QD=39.10;SOR=0.693	GT:AD:DP:GQ:PL	1/1:0,48:48:99:2160,145,0
2R	20753769	.	A	G	2266.77	.	AC=2;AF=1.00;AN=2;DP=50;ExcessHet=3.0103;FS=0.000;MLEAC=2;MLEAF=1.00;MQ=43.29;QD=31.40;SOR=0.818	GT:AD:DP:GQ:PL	1/1:0,49:49:99:2295,154,0
2R	20753781	.	C	T	2355.77	.	AC=2;AF=1.00;AN=2;DP=54;ExcessHet=3.0103;FS=0.000;MLEAC=2;MLEAF=1.00;MQ=43.12;QD=30.26;SOR=1.220	GT:AD:DP:GQ:PL	1/1:0,54:54:99:2384,168,0
2R	20753802	.	G	GTTTCA	788.73	.	AC=1;AF=0.500;AN=2;BaseQRankSum=-0.608;ClippingRankSum=0.000;DP=51;ExcessHet=3.0103;FS=0.000;MLEAC=1;MLEAF=0.500;MQ=43.03;MQRankSum=-4.630;QD=15.47;ReadPosRankSum=0.651;SOR=0.757	GT:AD:DP:GQ:PL	0/1:30,21:51:99:826,0,1193
2R	20753807	.	AGT	A	821.73	.	AC=1;AF=0.500;AN=2;BaseQRankSum=0.773;ClippingRankSum=0.000;DP=54;ExcessHet=3.0103;FS=0.000;MLEAC=1;MLEAF=0.500;MQ=43.05;MQRankSum=-4.611;QD=15.22;ReadPosRankSum=0.096;SOR=0.631	GT:AD:DP:GQ:PL	0/1:31,23:54:99:859,0,1300
2R	20753811	.	A	C	830.77	.	AC=1;AF=0.500;AN=2;BaseQRankSum=0.088;ClippingRankSum=0.000;DP=56;ExcessHet=3.0103;FS=0.000;MLEAC=1;MLEAF=0.500;MQ=43.08;MQRankSum=-4.772;QD=14.84;ReadPosRankSum=0.970;SOR=0.765	GT:AD:DP:GQ:PL	0/1:33,23:56:99:859,0,1300
2R	20753820	.	C	A	2311.77	.	AC=2;AF=1.00;AN=2;DP=52;ExcessHet=3.0103;FS=0.000;MLEAC=2;MLEAF=1.00;MQ=43.01;QD=27.77;SOR=0.941	GT:AD:DP:GQ:PL	1/1:0,52:52:99:2340,157,0
2R	20753823	.	T	TG	2347.73	.	AC=2;AF=1.00;AN=2;DP=52;ExcessHet=3.0103;FS=0.000;MLEAC=2;MLEAF=1.00;MQ=43.01;QD=24.02;SOR=0.941	GT:AD:DP:GQ:PL	1/1:0,52:52:99:2385,160,0
2R	20753826	.	T	A	2370.77	.	AC=2;AF=1.00;AN=2;DP=51;ExcessHet=3.0103;FS=0.000;MLEAC=2;MLEAF=1.00;MQ=42.99;QD=31.35;SOR=0.994	GT:AD:DP:GQ:PL	1/1:0,51:51:99:2399,163,0
2R	20753831	.	C	A	2280.77	.	AC=2;AF=1.00;AN=2;DP=52;ExcessHet=3.0103;FS=0.000;MLEAC=2;MLEAF=1.00;MQ=43.05;QD=35.38;SOR=1.136	GT:AD:DP:GQ:PL	1/1:0,52:52:99:2309,157,0
2R	20753886	.	C	A	690.77	.	AC=1;AF=0.500;AN=2;BaseQRankSum=1.933;ClippingRankSum=0.000;DP=54;ExcessHet=3.0103;FS=1.064;MLEAC=1;MLEAF=0.500;MQ=43.31;MQRankSum=2.277;QD=12.79;ReadPosRankSum=-0.088;SOR=0.498	GT:AD:DP:GQ:PL	0/1:22,32:54:99:719,0,431
2R	20753918	.	A	G	1604.77	.	AC=2;AF=1.00;AN=2;DP=60;ExcessHet=3.0103;FS=0.000;MLEAC=2;MLEAF=1.00;MQ=43.51;QD=26.75;SOR=0.693	GT:AD:DP:GQ:PL	1/1:0,60:60:99:1633,179,0
2R	20754045	.	C	T	1385.77	.	AC=2;AF=1.00;AN=2;DP=50;ExcessHet=3.0103;FS=0.000;MLEAC=2;MLEAF=1.00;MQ=43.39;QD=27.72;SOR=0.773	GT:AD:DP:GQ:PL	1/1:0,50:50:99:1414,150,0
2R	20754076	.	G	C	586.77	.	AC=1;AF=0.500;AN=2;BaseQRankSum=-0.672;ClippingRankSum=0.000;DP=41;ExcessHet=3.0103;FS=1.356;MLEAC=1;MLEAF=0.500;MQ=43.40;MQRankSum=0.088;QD=14.31;ReadPosRankSum=0.477;SOR=1.189	GT:AD:DP:GQ:PL	0/1:13,28:41:99:615,0,240
2R	20754089	.	A	G	999.77	.	AC=1;AF=0.500;AN=2;BaseQRankSum=1.804;ClippingRankSum=0.000;DP=42;ExcessHet=3.0103;FS=0.000;MLEAC=1;MLEAF=0.500;MQ=43.46;MQRankSum=-0.881;QD=23.80;ReadPosRankSum=2.164;SOR=0.593	GT:AD:DP:GQ:PL	0/1:16,26:42:99:1028,0,578
2R	20754093	.	G	GTT	1048.73	.	AC=1;AF=0.500;AN=2;BaseQRankSum=1.124;ClippingRankSum=0.000;DP=41;ExcessHet=3.0103;FS=0.000;MLEAC=1;MLEAF=0.500;MQ=43.45;MQRankSum=-0.773;QD=25.58;ReadPosRankSum=2.004;SOR=0.573	GT:AD:DP:GQ:PL	0/1:15,26:41:99:1086,0,575
2R	20754097	.	G	A	1060.77	.	AC=1;AF=0.500;AN=2;BaseQRankSum=1.160;ClippingRankSum=0.000;DP=41;ExcessHet=3.0103;FS=1.345;MLEAC=1;MLEAF=0.500;MQ=43.45;MQRankSum=-0.773;QD=25.87;ReadPosRankSum=1.909;SOR=0.446	GT:AD:DP:GQ:PL	0/1:15,26:41:99:1089,0,549
2R	20754099	.	C	G	1018.77	.	AC=1;AF=0.500;AN=2;BaseQRankSum=0.363;ClippingRankSum=0.000;DP=41;ExcessHet=3.0103;FS=1.345;MLEAC=1;MLEAF=0.500;MQ=43.45;MQRankSum=-0.773;QD=24.85;ReadPosRankSum=1.909;SOR=0.446	GT:AD:DP:GQ:PL	0/1:15,26:41:99:1047,0,552
2R	20754192	.	C	T	834.77	.	AC=1;AF=0.500;AN=2;BaseQRankSum=-0.082;ClippingRankSum=0.000;DP=59;ExcessHet=3.0103;FS=2.232;MLEAC=1;MLEAF=0.500;MQ=43.57;MQRankSum=-0.397;QD=14.15;ReadPosRankSum=0.908;SOR=0.848	GT:AD:DP:GQ:PL	0/1:21,38:59:99:863,0,362
2R	20754243	.	G	A	1791.77	.	AC=2;AF=1.00;AN=2;DP=56;ExcessHet=3.0103;FS=0.000;MLEAC=2;MLEAF=1.00;MQ=43.68;QD=32.00;SOR=1.199	GT:AD:DP:GQ:PL	1/1:0,56:56:99:1820,168,0
2R	20754264	.	A	G	323.77	.	AC=1;AF=0.500;AN=2;BaseQRankSum=0.049;ClippingRankSum=0.000;DP=53;ExcessHet=3.0103;FS=1.124;MLEAC=1;MLEAF=0.500;MQ=43.70;MQRankSum=2.196;QD=6.11;ReadPosRankSum=0.345;SOR=0.965	GT:AD:DP:GQ:PL	0/1:35,18:53:99:352,0,837
2R	20754339	.	T	TA	2044.73	.	AC=2;AF=1.00;AN=2;DP=46;ExcessHet=3.0103;FS=0.000;MLEAC=2;MLEAF=1.00;MQ=43.18;QD=24.40;SOR=1.203	GT:AD:DP:GQ:PL	1/1:0,46:46:99:2082,141,0
2R	20754343	.	G	A	2233.77	.	AC=2;AF=1.00;AN=2;DP=49;ExcessHet=3.0103;FS=0.000;MLEAC=2;MLEAF=1.00;MQ=43.11;QD=29.54;SOR=1.007	GT:AD:DP:GQ:PL	1/1:0,49:49:99:2262,154,0
2R	20754346	.	T	A	2176.77	.	AC=2;AF=1.00;AN=2;DP=49;ExcessHet=3.0103;FS=0.000;MLEAC=2;MLEAF=1.00;MQ=43.03;QD=26.94;SOR=1.007	GT:AD:DP:GQ:PL	1/1:0,49:49:99:2205,147,0
2R	20754358	.	G	A	2053.77	.	AC=2;AF=1.00;AN=2;DP=47;ExcessHet=3.0103;FS=0.000;MLEAC=2;MLEAF=1.00;MQ=42.49;QD=28.51;SOR=0.823	GT:AD:DP:GQ:PL	1/1:0,47:47:99:2082,141,0
2R	20754396	.	C	T	630.77	.	AC=1;AF=0.500;AN=2;BaseQRankSum=2.672;ClippingRankSum=0.000;DP=42;ExcessHet=3.0103;FS=0.000;MLEAC=1;MLEAF=0.500;MQ=42.04;MQRankSum=-3.089;QD=15.02;ReadPosRankSum=-1.135;SOR=0.693	GT:AD:DP:GQ:PL	0/1:14,28:42:99:659,0,234
2R	20754398	.	C	T	1736.77	.	AC=2;AF=1.00;AN=2;DP=42;ExcessHet=3.0103;FS=0.000;MLEAC=2;MLEAF=1.00;MQ=42.04;QD=26.86;SOR=0.693	GT:AD:DP:GQ:PL	1/1:0,42:42:99:1765,129,0
2R	20754424	.	T	C	1086.77	.	AC=1;AF=0.500;AN=2;BaseQRankSum=-0.879;ClippingRankSum=0.000;DP=45;ExcessHet=3.0103;FS=0.000;MLEAC=1;MLEAF=0.500;MQ=41.97;MQRankSum=-3.650;QD=24.15;ReadPosRankSum=0.070;SOR=0.593	GT:AD:DP:GQ:PL	0/1:17,28:45:99:1115,0,595
2R	20754426	.	G	GCAA	1077.73	.	AC=1;AF=0.500;AN=2;BaseQRankSum=0.843;ClippingRankSum=0.000;DP=45;ExcessHet=3.0103;FS=0.000;MLEAC=1;MLEAF=0.500;MQ=41.97;MQRankSum=-3.650;QD=23.95;ReadPosRankSum=0.129;SOR=0.593	GT:AD:DP:GQ:PL	0/1:17,28:45:99:1115,0,595
2R	20754430	.	T	C	1057.77	.	AC=1;AF=0.500;AN=2;BaseQRankSum=0.867;ClippingRankSum=0.000;DP=42;ExcessHet=3.0103;FS=0.000;MLEAC=1;MLEAF=0.500;MQ=41.91;MQRankSum=-3.397;QD=25.18;ReadPosRankSum=0.233;SOR=0.846	GT:AD:DP:GQ:PL	0/1:16,26:42:99:1086,0,591
2R	20754442	.	A	T	1857.77	.	AC=2;AF=1.00;AN=2;DP=42;ExcessHet=3.0103;FS=0.000;MLEAC=2;MLEAF=1.00;MQ=42.04;QD=25.40;SOR=0.788	GT:AD:DP:GQ:PL	1/1:0,42:42:99:1886,126,0
2R	20754445	.	A	T	1889.77	.	AC=2;AF=1.00;AN=2;DP=42;ExcessHet=3.0103;FS=0.000;MLEAC=2;MLEAF=1.00;MQ=42.04;QD=35.02;SOR=0.788	GT:AD:DP:GQ:PL	1/1:0,42:42:99:1918,129,0
2R	20754446	.	T	A	1889.77	.	AC=2;AF=1.00;AN=2;DP=42;ExcessHet=3.0103;FS=0.000;MLEAC=2;MLEAF=1.00;MQ=42.04;QD=28.16;SOR=0.788	GT:AD:DP:GQ:PL	1/1:0,42:42:99:1918,129,0
2R	20754475	.	C	T	523.77	.	AC=1;AF=0.500;AN=2;BaseQRankSum=0.730;ClippingRankSum=0.000;DP=40;ExcessHet=3.0103;FS=4.837;MLEAC=1;MLEAF=0.500;MQ=42.25;MQRankSum=2.516;QD=13.09;ReadPosRankSum=0.335;SOR=0.922	GT:AD:DP:GQ:PL	0/1:25,15:40:99:552,0,1034
2R	20754476	.	T	A	976.77	.	AC=1;AF=0.500;AN=2;BaseQRankSum=3.404;ClippingRankSum=0.000;DP=40;ExcessHet=3.0103;FS=7.118;MLEAC=1;MLEAF=0.500;MQ=42.28;MQRankSum=-2.435;QD=24.42;ReadPosRankSum=-0.377;SOR=1.218	GT:AD:DP:GQ:PL	0/1:15,25:40:99:1005,0,555
2R	20754479	.	T	C	1000.77	.	AC=1;AF=0.500;AN=2;BaseQRankSum=-1.441;ClippingRankSum=0.000;DP=40;ExcessHet=3.0103;FS=7.118;MLEAC=1;MLEAF=0.500;MQ=42.28;MQRankSum=-2.435;QD=25.02;ReadPosRankSum=-0.405;SOR=1.218	GT:AD:DP:GQ:PL	0/1:15,25:40:99:1029,0,552
2R	20754481	.	G	T	523.77	.	AC=1;AF=0.500;AN=2;BaseQRankSum=0.353;ClippingRankSum=0.000;DP=41;ExcessHet=3.0103;FS=7.185;MLEAC=1;MLEAF=0.500;MQ=42.27;MQRankSum=2.532;QD=12.77;ReadPosRankSum=0.596;SOR=0.854	GT:AD:DP:GQ:PL	0/1:26,15:41:99:552,0,1038
2R	20754488	.	T	A	1838.77	.	AC=2;AF=1.00;AN=2;DP=43;ExcessHet=3.0103;FS=0.000;MLEAC=2;MLEAF=1.00;MQ=42.30;QD=33.02;SOR=0.892	GT:AD:DP:GQ:PL	1/1:0,42:42:99:1867,126,0
2R	20754527	.	T	C	570.77	.	AC=1;AF=0.500;AN=2;BaseQRankSum=-1.667;ClippingRankSum=0.000;DP=44;ExcessHet=3.0103;FS=1.205;MLEAC=1;MLEAF=0.500;MQ=42.99;MQRankSum=2.348;QD=12.97;ReadPosRankSum=-0.326;SOR=0.639	GT:AD:DP:GQ:PL	0/1:27,17:44:99:599,0,1061
2R	20754538	.	G	A	624.77	.	AC=1;AF=0.500;AN=2;BaseQRankSum=-1.400;ClippingRankSum=0.000;DP=45;ExcessHet=3.0103;FS=1.154;MLEAC=1;MLEAF=0.500;MQ=43.06;MQRankSum=2.519;QD=13.88;ReadPosRankSum=-0.969;SOR=0.674	GT:AD:DP:GQ:PL	0/1:26,19:45:99:653,0,1028
2R	20754653	.	C	T	1305.77	.	AC=1;AF=0.500;AN=2;BaseQRankSum=-2.953;ClippingRankSum=0.000;DP=46;ExcessHet=3.0103;FS=10.389;MLEAC=1;MLEAF=0.500;MQ=42.73;MQRankSum=-0.321;QD=28.39;ReadPosRankSum=1.590;SOR=1.235	GT:AD:DP:GQ:PL	0/1:12,34:46:99:1334,0,386
2R	20754659	.	C	T	1267.77	.	AC=1;AF=0.500;AN=2;BaseQRankSum=-1.987;ClippingRankSum=0.000;DP=45;ExcessHet=3.0103;FS=7.248;MLEAC=1;MLEAF=0.500;MQ=42.57;MQRankSum=0.465;QD=28.17;ReadPosRankSum=2.406;SOR=1.637	GT:AD:DP:GQ:PL	0/1:13,32:45:99:1296,0,473
2R	20754662	.	T	C	178.77	.	AC=1;AF=0.500;AN=2;BaseQRankSum=3.313;ClippingRankSum=0.000;DP=43;ExcessHet=3.0103;FS=5.050;MLEAC=1;MLEAF=0.500;MQ=42.55;MQRankSum=-0.207;QD=4.16;ReadPosRankSum=-2.223;SOR=0.223	GT:AD:DP:GQ:PL	0/1:31,12:43:99:207,0,1261
2R	20754716	.	G	GGGGTATGTGGGAGTGCA,GGGGTTTGTGGGAGTGCA	1721.73	.	AC=1,1;AF=0.500,0.500;AN=2;DP=41;ExcessHet=3.0103;FS=0.000;MLEAC=1,1;MLEAF=0.500,0.500;MQ=42.01;QD=30.05;SOR=1.270	GT:AD:DP:GQ:PL	1/2:0,11,26:37:99:1759,704,608,315,0,187
2R	20754733	.	G	A	647.77	.	AC=1;AF=0.500;AN=2;BaseQRankSum=2.689;ClippingRankSum=0.000;DP=41;ExcessHet=3.0103;FS=3.038;MLEAC=1;MLEAF=0.500;MQ=42.09;MQRankSum=0.168;QD=15.80;ReadPosRankSum=-1.967;SOR=0.301	GT:AD:DP:GQ:PL	0/1:12,29:41:99:676,0,204
2R	20754896	.	A	G	1113.77	.	AC=2;AF=1.00;AN=2;DP=41;ExcessHet=3.0103;FS=0.000;MLEAC=2;MLEAF=1.00;MQ=43.67;QD=27.17;SOR=1.347	GT:AD:DP:GQ:PL	1/1:0,41:41:99:1142,123,0
2R	20754963	.	G	T	611.77	.	AC=1;AF=0.500;AN=2;BaseQRankSum=0.831;ClippingRankSum=0.000;DP=43;ExcessHet=3.0103;FS=6.562;MLEAC=1;MLEAF=0.500;MQ=43.46;MQRankSum=2.874;QD=14.23;ReadPosRankSum=0.754;SOR=0.335	GT:AD:DP:GQ:PL	0/1:16,27:43:99:640,0,321
2R	20754986	.	GTGGCAACCACCTCCCCTTTTC	G	454.73	.	AC=1;AF=0.500;AN=2;BaseQRankSum=-0.469;ClippingRankSum=0.000;DP=46;ExcessHet=3.0103;FS=7.016;MLEAC=1;MLEAF=0.500;MQ=43.54;MQRankSum=-3.025;QD=9.89;ReadPosRankSum=-0.729;SOR=1.728	GT:AD:DP:GQ:PL	0/1:32,14:46:99:492,0,1289
2R	20755208	.	C	T	326.77	.	AC=1;AF=0.500;AN=2;BaseQRankSum=2.203;ClippingRankSum=0.000;DP=44;ExcessHet=3.0103;FS=4.451;MLEAC=1;MLEAF=0.500;MQ=43.57;MQRankSum=1.006;QD=7.43;ReadPosRankSum=0.277;SOR=0.475	GT:AD:DP:GQ:PL	0/1:27,17:44:99:355,0,1059
2R	20755209	.	CCACG	C	984.73	.	AC=1;AF=0.500;AN=2;BaseQRankSum=2.514;ClippingRankSum=0.000;DP=43;ExcessHet=3.0103;FS=2.858;MLEAC=1;MLEAF=0.500;MQ=43.56;MQRankSum=-0.988;QD=24.02;ReadPosRankSum=-0.294;SOR=1.358	GT:AD:DP:GQ:PL	0/1:16,25:41:99:1022,0,608
2R	20755222	.	TAC	T	334.73	.	AC=1;AF=0.500;AN=2;BaseQRankSum=-1.110;ClippingRankSum=0.000;DP=44;ExcessHet=3.0103;FS=1.240;MLEAC=1;MLEAF=0.500;MQ=43.57;MQRankSum=0.948;QD=7.78;ReadPosRankSum=1.031;SOR=0.404	GT:AD:DP:GQ:PL	0/1:27,16:43:99:372,0,1086
2R	20755236	.	A	C	1004.77	.	AC=1;AF=0.500;AN=2;BaseQRankSum=0.536;ClippingRankSum=0.000;DP=46;ExcessHet=3.0103;FS=4.278;MLEAC=1;MLEAF=0.500;MQ=43.58;MQRankSum=-0.979;QD=21.84;ReadPosRankSum=-0.620;SOR=1.382	GT:AD:DP:GQ:PL	0/1:18,28:46:99:1033,0,584
2R	20755437	.	A	G	304.77	.	AC=1;AF=0.500;AN=2;BaseQRankSum=-0.506;ClippingRankSum=0.000;DP=69;ExcessHet=3.0103;FS=11.938;MLEAC=1;MLEAF=0.500;MQ=43.94;MQRankSum=-2.207;QD=4.42;ReadPosRankSum=-0.107;SOR=1.247	GT:AD:DP:GQ:PL	0/1:49,20:69:99:333,0,1926
2R	20755447	.	A	G	1020.77	.	AC=1;AF=0.500;AN=2;BaseQRankSum=-1.120;ClippingRankSum=0.000;DP=71;ExcessHet=3.0103;FS=11.280;MLEAC=1;MLEAF=0.500;MQ=43.94;MQRankSum=2.079;QD=14.38;ReadPosRankSum=1.436;SOR=0.943	GT:AD:DP:GQ:PL	0/1:23,48:71:99:1049,0,807
2R	20755451	.	G	A	387.77	.	AC=1;AF=0.500;AN=2;BaseQRankSum=0.629;ClippingRankSum=0.000;DP=71;ExcessHet=3.0103;FS=11.020;MLEAC=1;MLEAF=0.500;MQ=43.97;MQRankSum=-1.415;QD=5.46;ReadPosRankSum=-1.074;SOR=1.304	GT:AD:DP:GQ:PL	0/1:48,23:71:99:416,0,1926
2R	20755508	.	A	T	449.77	.	AC=1;AF=0.500;AN=2;BaseQRankSum=-0.649;ClippingRankSum=0.000;DP=70;ExcessHet=3.0103;FS=4.916;MLEAC=1;MLEAF=0.500;MQ=43.89;MQRankSum=-1.661;QD=6.43;ReadPosRankSum=-1.272;SOR=0.747	GT:AD:DP:GQ:PL	0/1:45,25:70:99:478,0,1034
2R	20755614	.	G	A	1054.77	.	AC=1;AF=0.500;AN=2;BaseQRankSum=1.203;ClippingRankSum=0.000;DP=66;ExcessHet=3.0103;FS=2.263;MLEAC=1;MLEAF=0.500;MQ=43.85;MQRankSum=1.507;QD=15.98;ReadPosRankSum=-0.392;SOR=1.085	GT:AD:DP:GQ:PL	0/1:20,46:66:99:1083,0,346
2R	20755667	.	A	G	1201.77	.	AC=1;AF=0.500;AN=2;BaseQRankSum=-1.883;ClippingRankSum=0.000;DP=74;ExcessHet=3.0103;FS=13.805;MLEAC=1;MLEAF=0.500;MQ=43.74;MQRankSum=3.724;QD=16.24;ReadPosRankSum=1.680;SOR=0.861	GT:AD:DP:GQ:PL	0/1:22,52:74:99:1230,0,406
2R	20755697	.	G	C	231.77	.	AC=1;AF=0.500;AN=2;BaseQRankSum=-1.371;ClippingRankSum=0.000;DP=68;ExcessHet=3.0103;FS=15.592;MLEAC=1;MLEAF=0.500;MQ=43.68;MQRankSum=-4.500;QD=3.41;ReadPosRankSum=0.160;SOR=1.776	GT:AD:DP:GQ:PL	0/1:50,18:68:99:260,0,1167
2R	20755747	.	T	TAAAA	897.73	.	AC=1;AF=0.500;AN=2;BaseQRankSum=-1.546;ClippingRankSum=0.000;DP=62;ExcessHet=3.0103;FS=7.300;MLEAC=1;MLEAF=0.500;MQ=43.56;MQRankSum=-5.298;QD=14.48;ReadPosRankSum=-1.439;SOR=0.501	GT:AD:DP:GQ:PL	0/1:38,24:62:99:935,0,1521
2R	20755748	.	T	TTTTTAATAAC	936.73	.	AC=1;AF=0.500;AN=2;BaseQRankSum=1.190;ClippingRankSum=0.000;DP=62;ExcessHet=3.0103;FS=7.300;MLEAC=1;MLEAF=0.500;MQ=43.56;MQRankSum=-5.298;QD=15.11;ReadPosRankSum=-1.395;SOR=0.501	GT:AD:DP:GQ:PL	0/1:38,24:62:99:974,0,1560
2R	20755762	.	T	C	939.77	.	AC=1;AF=0.500;AN=2;BaseQRankSum=-2.920;ClippingRankSum=0.000;DP=64;ExcessHet=3.0103;FS=2.186;MLEAC=1;MLEAF=0.500;MQ=43.63;MQRankSum=-4.752;QD=14.68;ReadPosRankSum=-0.399;SOR=0.389	GT:AD:DP:GQ:PL	0/1:39,25:64:99:968,0,1643
2R	20755775	.	C	T	996.77	.	AC=1;AF=0.500;AN=2;BaseQRankSum=2.200;ClippingRankSum=0.000;DP=62;ExcessHet=3.0103;FS=0.000;MLEAC=1;MLEAF=0.500;MQ=43.62;MQRankSum=-4.346;QD=16.08;ReadPosRankSum=-0.483;SOR=0.631	GT:AD:DP:GQ:PL	0/1:35,27:62:99:1025,0,1430
2R	20755777	.	A	T	999.77	.	AC=1;AF=0.500;AN=2;BaseQRankSum=3.287;ClippingRankSum=0.000;DP=61;ExcessHet=3.0103;FS=0.000;MLEAC=1;MLEAF=0.500;MQ=43.61;MQRankSum=-4.291;QD=16.39;ReadPosRankSum=-0.712;SOR=0.678	GT:AD:DP:GQ:PL	0/1:34,27:61:99:1028,0,1388
2R	20755822	.	A	T	1873.77	.	AC=2;AF=1.00;AN=2;DP=68;ExcessHet=3.0103;FS=0.000;MLEAC=2;MLEAF=1.00;MQ=43.74;QD=27.56;SOR=1.445	GT:AD:DP:GQ:PL	1/1:0,68:68:99:1902,204,0
2R	20756052	.	C	T	832.77	.	AC=1;AF=0.500;AN=2;BaseQRankSum=1.509;ClippingRankSum=0.000;DP=55;ExcessHet=3.0103;FS=2.498;MLEAC=1;MLEAF=0.500;MQ=43.93;MQRankSum=0.553;QD=15.14;ReadPosRankSum=2.393;SOR=1.143	GT:AD:DP:GQ:PL	0/1:18,37:55:99:861,0,303
2R	20756272	.	G	GA	219.73	.	AC=1;AF=0.500;AN=2;BaseQRankSum=1.084;ClippingRankSum=0.000;DP=58;ExcessHet=3.0103;FS=6.714;MLEAC=1;MLEAF=0.500;MQ=43.95;MQRankSum=0.637;QD=3.85;ReadPosRankSum=-1.234;SOR=1.802	GT:AD:DP:GQ:PL	0/1:42,15:57:99:257,0,1098
2R	20756344	.	C	A	2015.77	.	AC=2;AF=1.00;AN=2;DP=53;ExcessHet=3.0103;FS=0.000;MLEAC=2;MLEAF=1.00;MQ=43.89;QD=25.52;SOR=1.179	GT:AD:DP:GQ:PL	1/1:0,53:53:99:2044,159,0
2R	20756349	.	T	C	1310.77	.	AC=1;AF=0.500;AN=2;BaseQRankSum=-0.609;ClippingRankSum=0.000;DP=51;ExcessHet=3.0103;FS=2.636;MLEAC=1;MLEAF=0.500;MQ=43.92;MQRankSum=0.535;QD=25.70;ReadPosRankSum=-0.960;SOR=1.263	GT:AD:DP:GQ:PL	0/1:17,34:51:99:1339,0,591
2R	20756355	.	G	T	1293.77	.	AC=1;AF=0.500;AN=2;BaseQRankSum=0.310;ClippingRankSum=0.000;DP=49;ExcessHet=3.0103;FS=1.212;MLEAC=1;MLEAF=0.500;MQ=43.92;MQRankSum=0.560;QD=26.40;ReadPosRankSum=-0.874;SOR=1.041	GT:AD:DP:GQ:PL	0/1:16,33:49:99:1322,0,573
2R	20756409	.	CGTGTTTGTAT	C	421.73	.	AC=1;AF=0.500;AN=2;BaseQRankSum=-0.142;ClippingRankSum=0.000;DP=45;ExcessHet=3.0103;FS=2.874;MLEAC=1;MLEAF=0.500;MQ=43.58;MQRankSum=-0.590;QD=10.04;ReadPosRankSum=-1.921;SOR=0.603	GT:AD:DP:GQ:PL	0/1:29,13:42:99:459,0,1178
2R	20756649	.	G	C	282.77	.	AC=1;AF=0.500;AN=2;BaseQRankSum=0.526;ClippingRankSum=0.000;DP=48;ExcessHet=3.0103;FS=2.617;MLEAC=1;MLEAF=0.500;MQ=43.38;MQRankSum=-2.883;QD=5.89;ReadPosRankSum=0.121;SOR=0.387	GT:AD:DP:GQ:PL	0/1:31,17:48:99:311,0,699
2R	20756701	.	A	G	1885.77	.	AC=2;AF=1.00;AN=2;DP=43;ExcessHet=3.0103;FS=0.000;MLEAC=2;MLEAF=1.00;MQ=42.98;QD=29.14;SOR=0.836	GT:AD:DP:GQ:PL	1/1:0,43:43:99:1914,129,0
2R	20756707	.	A	G	1898.77	.	AC=2;AF=1.00;AN=2;DP=43;ExcessHet=3.0103;FS=0.000;MLEAC=2;MLEAF=1.00;MQ=42.93;QD=26.84;SOR=0.941	GT:AD:DP:GQ:PL	1/1:0,43:43:99:1927,129,0
2R	20756711	.	G	A	1853.77	.	AC=2;AF=1.00;AN=2;DP=41;ExcessHet=3.0103;FS=0.000;MLEAC=2;MLEAF=1.00;MQ=42.88;QD=27.64;SOR=0.954	GT:AD:DP:GQ:PL	1/1:0,41:41:99:1882,126,0
2R	20756716	.	A	C	1880.77	.	AC=2;AF=1.00;AN=2;DP=40;ExcessHet=3.0103;FS=0.000;MLEAC=2;MLEAF=1.00;MQ=42.85;QD=25.61;SOR=1.022	GT:AD:DP:GQ:PL	1/1:0,40:40:99:1909,129,0
2R	20756735	.	C	CA	1711.73	.	AC=2;AF=1.00;AN=2;DP=39;ExcessHet=3.0103;FS=0.000;MLEAC=2;MLEAF=1.00;MQ=43.22;QD=26.36;SOR=1.236	GT:AD:DP:GQ:PL	1/1:0,39:39:99:1749,120,0
2R	20756770	.	A	G	275.77	.	AC=1;AF=0.500;AN=2;BaseQRankSum=-0.786;ClippingRankSum=0.000;DP=38;ExcessHet=3.0103;FS=1.461;MLEAC=1;MLEAF=0.500;MQ=42.84;MQRankSum=0.230;QD=7.26;ReadPosRankSum=1.361;SOR=1.075	GT:AD:DP:GQ:PL	0/1:26,12:38:99:304,0,606
2R	20756777	.	G	GTTTTT	1441.73	.	AC=2;AF=1.00;AN=2;DP=36;ExcessHet=3.0103;FS=0.000;MLEAC=1;MLEAF=0.500;MQ=42.29;QD=28.92;SOR=2.636	GT:AD:DP:GQ:PL	1/1:0,32:32:99:1473,117,0
2R	20756834	.	T	C	650.77	.	AC=2;AF=1.00;AN=2;DP=25;ExcessHet=3.0103;FS=0.000;MLEAC=2;MLEAF=1.00;MQ=41.79;QD=26.03;SOR=1.136	GT:AD:DP:GQ:PL	1/1:0,25:25:75:679,75,0
2R	20756878	.	T	C	1127.77	.	AC=1;AF=0.500;AN=2;BaseQRankSum=-0.559;ClippingRankSum=0.000;DP=31;ExcessHet=3.0103;FS=11.816;MLEAC=1;MLEAF=0.500;MQ=42.60;MQRankSum=0.394;QD=27.28;ReadPosRankSum=1.601;SOR=0.031	GT:AD:DP:GQ:PL	0/1:6,25:31:99:1156,0,168
2R	20756881	.	A	C	1127.77	.	AC=1;AF=0.500;AN=2;BaseQRankSum=-0.275;ClippingRankSum=0.000;DP=34;ExcessHet=3.0103;FS=15.079;MLEAC=1;MLEAF=0.500;MQ=42.72;MQRankSum=0.595;QD=33.17;ReadPosRankSum=1.243;SOR=0.020	GT:AD:DP:GQ:PL	0/1:6,28:34:99:1156,0,168
2R	20756884	.	A	G	1127.77	.	AC=1;AF=0.500;AN=2;BaseQRankSum=0.000;ClippingRankSum=0.000;DP=33;ExcessHet=3.0103;FS=15.653;MLEAC=1;MLEAF=0.500;MQ=42.68;MQRankSum=0.531;QD=34.17;ReadPosRankSum=1.308;SOR=0.156	GT:AD:DP:GQ:PL	0/1:6,27:33:99:1156,0,168
2R	20756885	.	TA	T	1118.73	.	AC=1;AF=0.500;AN=2;BaseQRankSum=1.968;ClippingRankSum=0.000;DP=33;ExcessHet=3.0103;FS=15.653;MLEAC=1;MLEAF=0.500;MQ=42.68;MQRankSum=0.531;QD=33.90;ReadPosRankSum=1.284;SOR=0.156	GT:AD:DP:GQ:PL	0/1:6,27:33:99:1156,0,168
2R	20756902	.	TCTCCC	T	1156.73	.	AC=1;AF=0.500;AN=2;BaseQRankSum=-0.815;ClippingRankSum=0.000;DP=37;ExcessHet=3.0103;FS=18.291;MLEAC=1;MLEAF=0.500;MQ=42.72;MQRankSum=0.503;QD=31.26;ReadPosRankSum=1.240;SOR=0.014	GT:AD:DP:GQ:PL	0/1:8,29:37:99:1194,0,244
2R	20757032	.	A	G	1279.77	.	AC=2;AF=1.00;AN=2;DP=50;ExcessHet=3.0103;FS=0.000;MLEAC=2;MLEAF=1.00;MQ=44.67;QD=25.60;SOR=0.952	GT:AD:DP:GQ:PL	1/1:0,50:50:99:1308,148,0
2R	20757104	.	CGGTCCTTT	C	1231.73	.	AC=1;AF=0.500;AN=2;BaseQRankSum=-0.876;ClippingRankSum=0.000;DP=52;ExcessHet=3.0103;FS=3.072;MLEAC=1;MLEAF=0.500;MQ=44.40;MQRankSum=2.217;QD=26.78;ReadPosRankSum=0.068;SOR=0.260	GT:AD:DP:GQ:PL	0/1:13,33:46:99:1269,0,446
2R	20757113	.	G	GGTCCTTCA	405.73	.	AC=1;AF=0.500;AN=2;BaseQRankSum=0.900;ClippingRankSum=0.000;DP=52;ExcessHet=3.0103;FS=3.086;MLEAC=1;MLEAF=0.500;MQ=44.36;MQRankSum=-2.259;QD=8.63;ReadPosRankSum=-1.143;SOR=1.329	GT:AD:DP:GQ:PL	0/1:34,13:47:99:443,0,1389
2R	20757210	.	G	A	921.77	.	AC=1;AF=0.500;AN=2;BaseQRankSum=0.194;ClippingRankSum=0.000;DP=55;ExcessHet=3.0103;FS=4.256;MLEAC=1;MLEAF=0.500;MQ=44.02;MQRankSum=-1.221;QD=16.76;ReadPosRankSum=-1.244;SOR=0.557	GT:AD:DP:GQ:PL	0/1:16,39:55:99:950,0,305
2R	20757277	.	TTATAG	T	1181.73	.	AC=1;AF=0.500;AN=2;BaseQRankSum=-0.083;ClippingRankSum=0.000;DP=54;ExcessHet=3.0103;FS=13.955;MLEAC=1;MLEAF=0.500;MQ=43.57;MQRankSum=-1.833;QD=22.73;ReadPosRankSum=1.238;SOR=2.129	GT:AD:DP:GQ:PL	0/1:20,32:52:99:1219,0,714
2R	20757312	.	GTAGGGTTGAC	G	653.73	.	AC=1;AF=0.500;AN=2;BaseQRankSum=-0.273;ClippingRankSum=0.000;DP=52;ExcessHet=3.0103;FS=17.139;MLEAC=1;MLEAF=0.500;MQ=43.52;MQRankSum=1.988;QD=13.91;ReadPosRankSum=-0.586;SOR=1.447	GT:AD:DP:GQ:PL	0/1:28,19:47:99:691,0,1118
2R	20757315	.	G	T	1089.77	.	AC=1;AF=0.500;AN=2;BaseQRankSum=3.272;ClippingRankSum=0.000;DP=52;ExcessHet=3.0103;FS=17.139;MLEAC=1;MLEAF=0.500;MQ=43.52;MQRankSum=-1.956;QD=23.19;ReadPosRankSum=0.748;SOR=1.447	GT:AD:DP:GQ:PL	0/1:19,28:47:99:1118,0,691
2R	20757322	.	C	G	1089.77	.	AC=1;AF=0.500;AN=2;BaseQRankSum=-2.544;ClippingRankSum=0.000;DP=52;ExcessHet=3.0103;FS=17.139;MLEAC=1;MLEAF=0.500;MQ=43.52;MQRankSum=-1.956;QD=23.19;ReadPosRankSum=-0.166;SOR=1.447	GT:AD:DP:GQ:PL	0/1:19,28:47:99:1118,0,691
2R	20757335	.	A	G	2128.77	.	AC=2;AF=1.00;AN=2;DP=49;ExcessHet=3.0103;FS=0.000;MLEAC=2;MLEAF=1.00;MQ=43.64;QD=33.05;SOR=0.733	GT:AD:DP:GQ:PL	1/1:0,49:49:99:2157,147,0
2R	20757469	.	TTGGGTGTTCGA	T	861.73	.	AC=1;AF=0.500;AN=2;BaseQRankSum=-0.192;ClippingRankSum=0.000;DP=45;ExcessHet=3.0103;FS=4.613;MLEAC=1;MLEAF=0.500;MQ=43.18;MQRankSum=-2.676;QD=21.02;ReadPosRankSum=1.262;SOR=0.260	GT:AD:DP:GQ:PL	0/1:18,23:41:99:899,0,686
2R	20757512	.	TCCAATACCGATTC	T	884.73	.	AC=1;AF=0.500;AN=2;BaseQRankSum=-2.071;ClippingRankSum=0.000;DP=45;ExcessHet=3.0103;FS=4.300;MLEAC=1;MLEAF=0.500;MQ=43.52;MQRankSum=-2.749;QD=20.11;ReadPosRankSum=0.916;SOR=0.283	GT:AD:DP:GQ:PL	0/1:20,24:44:99:922,0,767
2R	20757533	.	T	C	623.77	.	AC=1;AF=0.500;AN=2;BaseQRankSum=-0.497;ClippingRankSum=0.000;DP=41;ExcessHet=3.0103;FS=1.236;MLEAC=1;MLEAF=0.500;MQ=43.47;MQRankSum=2.704;QD=15.21;ReadPosRankSum=1.420;SOR=1.071	GT:AD:DP:GQ:PL	0/1:23,18:41:99:652,0,901
2R	20757546	.	G	A	322.77	.	AC=1;AF=0.500;AN=2;BaseQRankSum=1.504;ClippingRankSum=0.000;DP=42;ExcessHet=3.0103;FS=4.519;MLEAC=1;MLEAF=0.500;MQ=43.49;MQRankSum=2.456;QD=7.68;ReadPosRankSum=1.607;SOR=1.335	GT:AD:DP:GQ:PL	0/1:25,17:42:99:351,0,549
2R	20757571	.	C	A	374.77	.	AC=1;AF=0.500;AN=2;BaseQRankSum=0.340;ClippingRankSum=0.000;DP=45;ExcessHet=3.0103;FS=2.555;MLEAC=1;MLEAF=0.500;MQ=43.65;MQRankSum=1.873;QD=8.33;ReadPosRankSum=1.908;SOR=0.572	GT:AD:DP:GQ:PL	0/1:26,19:45:99:403,0,572
2R	20757599	.	A	T	567.77	.	AC=1;AF=0.500;AN=2;BaseQRankSum=-1.079;ClippingRankSum=0.000;DP=49;ExcessHet=3.0103;FS=4.116;MLEAC=1;MLEAF=0.500;MQ=43.84;MQRankSum=-0.724;QD=11.59;ReadPosRankSum=-0.445;SOR=0.542	GT:AD:DP:GQ:PL	0/1:21,28:49:99:596,0,444
2R	20757663	.	T	A	210.77	.	AC=1;AF=0.500;AN=2;BaseQRankSum=-0.615;ClippingRankSum=0.000;DP=40;ExcessHet=3.0103;FS=1.264;MLEAC=1;MLEAF=0.500;MQ=43.95;MQRankSum=0.786;QD=5.27;ReadPosRankSum=0.272;SOR=0.976	GT:AD:DP:GQ:PL	0/1:26,14:40:99:239,0,585
2R	20757734	.	C	A	596.77	.	AC=1;AF=0.500;AN=2;BaseQRankSum=2.915;ClippingRankSum=0.000;DP=46;ExcessHet=3.0103;FS=1.159;MLEAC=1;MLEAF=0.500;MQ=43.87;MQRankSum=-1.460;QD=12.97;ReadPosRankSum=-0.548;SOR=0.978	GT:AD:DP:GQ:PL	0/1:19,27:46:99:625,0,362
2R	20757824	.	C	CTATATG	858.73	.	AC=1;AF=0.500;AN=2;BaseQRankSum=-0.870;ClippingRankSum=0.000;DP=50;ExcessHet=3.0103;FS=4.727;MLEAC=1;MLEAF=0.500;MQ=43.96;MQRankSum=1.022;QD=19.08;ReadPosRankSum=-1.352;SOR=0.245	GT:AD:DP:GQ:PL	0/1:23,22:45:99:896,0,1497
2R	20758153	.	C	T	347.77	.	AC=1;AF=0.500;AN=2;BaseQRankSum=1.223;ClippingRankSum=0.000;DP=68;ExcessHet=3.0103;FS=2.211;MLEAC=1;MLEAF=0.500;MQ=46.81;MQRankSum=-2.303;QD=5.11;ReadPosRankSum=0.167;SOR=1.062	GT:AD:DP:GQ:PL	0/1:47,21:68:99:376,0,1031
2R	20758225	.	A	AGGCATAATTCTAGTGTCTTT	1601.73	.	AC=1;AF=0.500;AN=2;BaseQRankSum=-1.160;ClippingRankSum=0.000;DP=54;ExcessHet=3.0103;FS=2.837;MLEAC=1;MLEAF=0.500;MQ=47.21;MQRankSum=0.919;QD=32.03;ReadPosRankSum=-0.852;SOR=1.041	GT:AD:DP:GQ:PL	0/1:13,37:50:99:1639,0,427
2R	20758236	.	A	T	853.77	.	AC=1;AF=0.500;AN=2;BaseQRankSum=1.987;ClippingRankSum=0.000;DP=50;ExcessHet=3.0103;FS=1.234;MLEAC=1;MLEAF=0.500;MQ=46.35;MQRankSum=0.011;QD=17.08;ReadPosRankSum=-0.616;SOR=1.061	GT:AD:DP:GQ:PL	0/1:14,36:50:99:882,0,236
2R	20758437	.	T	A	544.77	.	AC=1;AF=0.500;AN=2;BaseQRankSum=-0.786;ClippingRankSum=0.000;DP=43;ExcessHet=3.0103;FS=0.000;MLEAC=1;MLEAF=0.500;MQ=43.86;MQRankSum=-1.478;QD=12.67;ReadPosRankSum=-1.246;SOR=0.770	GT:AD:DP:GQ:PL	0/1:18,25:43:99:573,0,378
2R	20758541	.	C	CT	811.73	.	AC=1;AF=0.500;AN=2;BaseQRankSum=-0.531;ClippingRankSum=0.000;DP=32;ExcessHet=3.0103;FS=0.000;MLEAC=1;MLEAF=0.500;MQ=43.85;MQRankSum=-1.018;QD=26.18;ReadPosRankSum=-0.145;SOR=1.027	GT:AD:DP:GQ:PL	0/1:11,20:31:99:849,0,383
2R	20758548	.	C	G	904.77	.	AC=1;AF=0.500;AN=2;BaseQRankSum=0.689;ClippingRankSum=0.000;DP=34;ExcessHet=3.0103;FS=1.491;MLEAC=1;MLEAF=0.500;MQ=43.86;MQRankSum=-0.948;QD=26.61;ReadPosRankSum=-0.590;SOR=1.201	GT:AD:DP:GQ:PL	0/1:11,23:34:99:933,0,393
2R	20758552	.	CTTTTT	C	947.73	.	AC=1;AF=0.500;AN=2;BaseQRankSum=1.014;ClippingRankSum=0.000;DP=32;ExcessHet=3.0103;FS=1.553;MLEAC=1;MLEAF=0.500;MQ=43.85;MQRankSum=-0.920;QD=29.62;ReadPosRankSum=-0.610;SOR=1.329	GT:AD:DP:GQ:PL	0/1:10,22:32:99:985,0,345
2R	20758562	.	T	G	97.77	.	AC=1;AF=0.500;AN=2;BaseQRankSum=-1.749;ClippingRankSum=0.000;DP=31;ExcessHet=3.0103;FS=0.000;MLEAC=1;MLEAF=0.500;MQ=43.75;MQRankSum=1.188;QD=3.15;ReadPosRankSum=1.602;SOR=0.551	GT:AD:DP:GQ:PL	0/1:22,9:31:99:126,0,925
2R	20758569	.	T	G	819.77	.	AC=1;AF=0.500;AN=2;BaseQRankSum=1.227;ClippingRankSum=0.000;DP=31;ExcessHet=3.0103;FS=0.000;MLEAC=1;MLEAF=0.500;MQ=43.75;MQRankSum=-1.103;QD=26.44;ReadPosRankSum=-0.044;SOR=0.678	GT:AD:DP:GQ:PL	0/1:9,22:31:99:848,0,312
2R	20758701	.	C	A	321.77	.	AC=1;AF=0.500;AN=2;BaseQRankSum=-1.031;ClippingRankSum=0.000;DP=53;ExcessHet=3.0103;FS=1.091;MLEAC=1;MLEAF=0.500;MQ=43.96;MQRankSum=-1.278;QD=6.19;ReadPosRankSum=0.566;SOR=0.519	GT:AD:DP:GQ:PL	0/1:33,19:52:99:350,0,721
2R	20758745	.	C	T	1374.77	.	AC=2;AF=1.00;AN=2;DP=52;ExcessHet=3.0103;FS=0.000;MLEAC=2;MLEAF=1.00;MQ=44.00;QD=26.96;SOR=0.994	GT:AD:DP:GQ:PL	1/1:0,51:51:99:1403,152,0
2R	20758888	.	GGTGCTTA	G	1275.73	.	AC=2;AF=1.00;AN=2;DP=30;ExcessHet=3.0103;FS=0.000;MLEAC=2;MLEAF=1.00;MQ=44.37;QD=39.49;SOR=0.976	GT:AD:DP:GQ:PL	1/1:0,30:30:90:1313,90,0
2R	20758909	.	A	AC	523.73	.	AC=1;AF=0.500;AN=2;BaseQRankSum=-0.028;ClippingRankSum=0.000;DP=28;ExcessHet=3.0103;FS=3.674;MLEAC=1;MLEAF=0.500;MQ=45.18;MQRankSum=1.363;QD=20.14;ReadPosRankSum=0.783;SOR=0.445	GT:AD:DP:GQ:PL	0/1:9,17:26:99:561,0,238
2R	20758912	.	CA	C	167.73	.	AC=1;AF=0.500;AN=2;BaseQRankSum=0.177;ClippingRankSum=0.000;DP=29;ExcessHet=3.0103;FS=1.631;MLEAC=1;MLEAF=0.500;MQ=45.14;MQRankSum=-1.193;QD=5.99;ReadPosRankSum=-0.148;SOR=1.262	GT:AD:DP:GQ:PL	0/1:19,9:28:99:205,0,561
2R	20758913	.	A	C	532.77	.	AC=1;AF=0.500;AN=2;BaseQRankSum=0.051;ClippingRankSum=0.000;DP=29;ExcessHet=3.0103;FS=1.631;MLEAC=1;MLEAF=0.500;MQ=45.14;MQRankSum=1.285;QD=19.03;ReadPosRankSum=0.345;SOR=0.333	GT:AD:DP:GQ:PL	0/1:9,19:28:99:561,0,238
2R	20758928	.	G	A	464.77	.	AC=1;AF=0.500;AN=2;BaseQRankSum=-0.832;ClippingRankSum=0.000;DP=33;ExcessHet=3.0103;FS=3.419;MLEAC=1;MLEAF=0.500;MQ=44.94;MQRankSum=0.726;QD=14.08;ReadPosRankSum=0.490;SOR=0.257	GT:AD:DP:GQ:PL	0/1:10,23:33:99:493,0,165
2R	20758979	.	T	C	536.77	.	AC=1;AF=0.500;AN=2;BaseQRankSum=-1.298;ClippingRankSum=0.000;DP=34;ExcessHet=3.0103;FS=0.000;MLEAC=1;MLEAF=0.500;MQ=44.92;MQRankSum=0.710;QD=15.79;ReadPosRankSum=0.530;SOR=0.693	GT:AD:DP:GQ:PL	0/1:10,24:34:99:565,0,184
2R	20759003	.	C	G	195.77	.	AC=1;AF=0.500;AN=2;BaseQRankSum=1.772;ClippingRankSum=0.000;DP=39;ExcessHet=3.0103;FS=0.000;MLEAC=1;MLEAF=0.500;MQ=44.80;MQRankSum=-0.665;QD=5.02;ReadPosRankSum=-1.197;SOR=0.776	GT:AD:DP:GQ:PL	0/1:27,12:39:99:224,0,579
2R	20759330	.	C	T	1505.77	.	AC=2;AF=1.00;AN=2;DP=57;ExcessHet=3.0103;FS=0.000;MLEAC=2;MLEAF=1.00;MQ=43.79;QD=26.89;SOR=0.841	GT:AD:DP:GQ:PL	1/1:0,56:56:99:1534,168,0
2R	20759439	.	C	G	388.77	.	AC=1;AF=0.500;AN=2;BaseQRankSum=-2.343;ClippingRankSum=0.000;DP=44;ExcessHet=3.0103;FS=6.522;MLEAC=1;MLEAF=0.500;MQ=43.94;MQRankSum=-2.313;QD=8.84;ReadPosRankSum=0.874;SOR=0.542	GT:AD:DP:GQ:PL	0/1:24,20:44:99:417,0,550
2R	20759512	.	CGCAATCGCCATT	C	629.73	.	AC=1;AF=0.500;AN=2;BaseQRankSum=0.105;ClippingRankSum=0.000;DP=57;ExcessHet=3.0103;FS=1.097;MLEAC=1;MLEAF=0.500;MQ=43.02;MQRankSum=-2.437;QD=11.66;ReadPosRankSum=0.855;SOR=0.659	GT:AD:DP:GQ:PL	0/1:35,19:54:99:667,0,1385
2R	20759539	.	A	AGTTGTC	1630.73	.	AC=1;AF=0.500;AN=2;BaseQRankSum=0.629;ClippingRankSum=0.000;DP=62;ExcessHet=3.0103;FS=0.000;MLEAC=1;MLEAF=0.500;MQ=42.63;MQRankSum=0.629;QD=29.65;ReadPosRankSum=-0.334;SOR=0.850	GT:AD:DP:GQ:PL	0/1:16,39:55:99:1668,0,526
2R	20759548	.	A	T	453.77	.	AC=1;AF=0.500;AN=2;BaseQRankSum=0.084;ClippingRankSum=0.000;DP=65;ExcessHet=3.0103;FS=1.078;MLEAC=1;MLEAF=0.500;MQ=42.43;MQRankSum=-0.797;QD=7.44;ReadPosRankSum=-0.515;SOR=0.730	GT:AD:DP:GQ:PL	0/1:44,17:61:99:482,0,1746
2R	20759639	.	A	C	977.77	.	AC=1;AF=0.500;AN=2;BaseQRankSum=-2.429;ClippingRankSum=0.000;DP=60;ExcessHet=3.0103;FS=2.556;MLEAC=1;MLEAF=0.500;MQ=41.68;MQRankSum=1.736;QD=16.86;ReadPosRankSum=-0.543;SOR=0.412	GT:AD:DP:GQ:PL	0/1:14,44:58:99:1006,0,199
2R	20759649	.	G	A	2529.77	.	AC=2;AF=1.00;AN=2;DP=58;ExcessHet=3.0103;FS=0.000;MLEAC=2;MLEAF=1.00;MQ=41.47;QD=30.06;SOR=0.960	GT:AD:DP:GQ:PL	1/1:0,57:57:99:2558,175,0
2R	20759666	.	A	G	2551.77	.	AC=2;AF=1.00;AN=2;DP=61;ExcessHet=3.0103;FS=0.000;MLEAC=2;MLEAF=1.00;MQ=41.32;QD=25.39;SOR=0.906	GT:AD:DP:GQ:PL	1/1:0,60:60:99:2580,181,0
2R	20759688	.	A	G	1400.77	.	AC=2;AF=1.00;AN=2;DP=53;ExcessHet=3.0103;FS=0.000;MLEAC=2;MLEAF=1.00;MQ=41.20;QD=27.47;SOR=0.813	GT:AD:DP:GQ:PL	1/1:0,51:51:99:1429,152,0
2R	20759699	.	A	G	2248.77	.	AC=2;AF=1.00;AN=2;DP=54;ExcessHet=3.0103;FS=0.000;MLEAC=2;MLEAF=1.00;MQ=40.48;QD=30.02;SOR=0.941	GT:AD:DP:GQ:PL	1/1:0,52:52:99:2277,157,0
2R	20759709	.	A	C	2248.77	.	AC=2;AF=1.00;AN=2;DP=53;ExcessHet=3.0103;FS=0.000;MLEAC=2;MLEAF=1.00;MQ=40.47;QD=32.34;SOR=0.994	GT:AD:DP:GQ:PL	1/1:0,51:51:99:2277,157,0
2R	20759736	.	G	GATA	2991.73	.	AC=2;AF=1.00;AN=2;DP=63;ExcessHet=3.0103;FS=0.000;MLEAC=2;MLEAF=1.00;MQ=40.50;QD=29.20;SOR=1.234	GT:AD:DP:GQ:PL	1/1:0,62:62:99:3029,208,0
2R	20759737	.	G	GTGGTCATAAGAGGTCA	2991.73	.	AC=2;AF=1.00;AN=2;DP=61;ExcessHet=3.0103;FS=0.000;MLEAC=2;MLEAF=1.00;MQ=40.43;QD=35.56;SOR=1.355	GT:AD:DP:GQ:PL	1/1:0,60:60:99:3029,208,0
2R	20759760	.	T	G	1528.77	.	AC=2;AF=1.00;AN=2;DP=57;ExcessHet=3.0103;FS=0.000;MLEAC=2;MLEAF=1.00;MQ=39.29;QD=26.82;SOR=1.569	GT:AD:DP:GQ:PL	1/1:0,57:57:99:1557,171,0
2R	20759779	.	G	A	2342.77	.	AC=2;AF=1.00;AN=2;DP=54;ExcessHet=3.0103;FS=0.000;MLEAC=2;MLEAF=1.00;MQ=39.23;QD=29.25;SOR=1.835	GT:AD:DP:GQ:PL	1/1:0,54:54:99:2371,163,0
2R	20759787	.	G	T	2295.77	.	AC=2;AF=1.00;AN=2;DP=51;ExcessHet=3.0103;FS=0.000;MLEAC=2;MLEAF=1.00;MQ=39.13;QD=28.00;SOR=1.848	GT:AD:DP:GQ:PL	1/1:0,51:51:99:2324,157,0
2R	20759796	.	G	A	2176.77	.	AC=2;AF=1.00;AN=2;DP=49;ExcessHet=3.0103;FS=0.000;MLEAC=2;MLEAF=1.00;MQ=39.05;QD=27.81;SOR=1.755	GT:AD:DP:GQ:PL	1/1:0,49:49:99:2205,147,0
2R	20759810	.	T	C	1298.77	.	AC=2;AF=1.00;AN=2;DP=48;ExcessHet=3.0103;FS=0.000;MLEAC=2;MLEAF=1.00;MQ=39.32;QD=27.06;SOR=1.708	GT:AD:DP:GQ:PL	1/1:0,48:48:99:1327,144,0
2R	20759835	.	T	A	2086.77	.	AC=2;AF=1.00;AN=2;DP=47;ExcessHet=3.0103;FS=0.000;MLEAC=2;MLEAF=1.00;MQ=40.13;QD=32.69;SOR=1.514	GT:AD:DP:GQ:PL	1/1:0,47:47:99:2115,141,0
2R	20759841	.	T	G	2266.77	.	AC=2;AF=1.00;AN=2;DP=49;ExcessHet=3.0103;FS=0.000;MLEAC=2;MLEAF=1.00;MQ=40.23;QD=27.29;SOR=1.473	GT:AD:DP:GQ:PL	1/1:0,49:49:99:2295,154,0
2R	20759842	.	G	C	2266.77	.	AC=2;AF=1.00;AN=2;DP=50;ExcessHet=3.0103;FS=0.000;MLEAC=2;MLEAF=1.00;MQ=40.31;QD=27.99;SOR=1.519	GT:AD:DP:GQ:PL	1/1:0,50:50:99:2295,154,0
2R	20759845	.	GTTCT	G	2257.73	.	AC=2;AF=1.00;AN=2;DP=48;ExcessHet=3.0103;FS=0.000;MLEAC=2;MLEAF=1.00;MQ=40.28;QD=28.73;SOR=1.708	GT:AD:DP:GQ:PL	1/1:0,48:48:99:2295,154,0
2R	20759850	.	ATCT	A	2122.73	.	AC=2;AF=1.00;AN=2;DP=48;ExcessHet=3.0103;FS=0.000;MLEAC=2;MLEAF=1.00;MQ=40.28;QD=29.75;SOR=1.708	GT:AD:DP:GQ:PL	1/1:0,48:48:99:2160,144,0
2R	20759856	.	AGGT	A	2122.73	.	AC=2;AF=1.00;AN=2;DP=44;ExcessHet=3.0103;FS=0.000;MLEAC=2;MLEAF=1.00;MQ=40.12;QD=29.06;SOR=1.828	GT:AD:DP:GQ:PL	1/1:0,44:44:99:2160,144,0
2R	20759861	.	TAGAACTTAAGCA	T	2032.73	.	AC=2;AF=1.00;AN=2;DP=45;ExcessHet=3.0103;FS=0.000;MLEAC=2;MLEAF=1.00;MQ=40.14;QD=26.13;SOR=1.880	GT:AD:DP:GQ:PL	1/1:0,45:45:99:2070,138,0
2R	20759875	.	GC	G	1942.73	.	AC=2;AF=1.00;AN=2;DP=44;ExcessHet=3.0103;FS=0.000;MLEAC=2;MLEAF=1.00;MQ=40.14;QD=32.46;SOR=2.007	GT:AD:DP:GQ:PL	1/1:0,44:44:99:1980,132,0
2R	20759878	.	A	G	1816.77	.	AC=2;AF=1.00;AN=2;DP=40;ExcessHet=3.0103;FS=0.000;MLEAC=2;MLEAF=1.00;MQ=40.01;QD=30.04;SOR=2.191	GT:AD:DP:GQ:PL	1/1:0,40:40:99:1845,123,0
2R	20759888	.	T	G	274.77	.	AC=1;AF=0.500;AN=2;BaseQRankSum=-1.290;ClippingRankSum=0.000;DP=34;ExcessHet=3.0103;FS=1.599;MLEAC=1;MLEAF=0.500;MQ=39.83;MQRankSum=-1.684;QD=8.08;ReadPosRankSum=0.674;SOR=1.022	GT:AD:DP:GQ:PL	0/1:25,9:34:99:303,0,1005
2R	20759894	.	C	T	328.77	.	AC=1;AF=0.500;AN=2;BaseQRankSum=0.259;ClippingRankSum=0.000;DP=37;ExcessHet=3.0103;FS=0.000;MLEAC=1;MLEAF=0.500;MQ=40.12;MQRankSum=-1.475;QD=8.89;ReadPosRankSum=0.598;SOR=0.759	GT:AD:DP:GQ:PL	0/1:26,11:37:99:357,0,1054
2R	20760073	.	T	A	1371.77	.	AC=2;AF=1.00;AN=2;DP=40;ExcessHet=3.0103;FS=0.000;MLEAC=2;MLEAF=1.00;MQ=43.44;QD=34.29;SOR=1.445	GT:AD:DP:GQ:PL	1/1:0,40:40:99:1400,120,0
2R	20760089	.	G	T	408.77	.	AC=1;AF=0.500;AN=2;BaseQRankSum=1.951;ClippingRankSum=0.000;DP=38;ExcessHet=3.0103;FS=1.293;MLEAC=1;MLEAF=0.500;MQ=43.48;MQRankSum=0.199;QD=10.76;ReadPosRankSum=1.410;SOR=1.022	GT:AD:DP:GQ:PL	0/1:16,22:38:99:437,0,262
2R	20760185	.	T	TTG	1031.73	.	AC=2;AF=1.00;AN=2;BaseQRankSum=0.822;ClippingRankSum=0.000;DP=44;ExcessHet=3.0103;FS=0.000;MLEAC=2;MLEAF=1.00;MQ=43.35;MQRankSum=-0.365;QD=27.88;ReadPosRankSum=1.266;SOR=0.655	GT:AD:DP:GQ:PL	1/1:1,36:37:79:1069,79,0
2R	20760258	.	G	A	1086.77	.	AC=2;AF=1.00;AN=2;DP=41;ExcessHet=3.0103;FS=0.000;MLEAC=2;MLEAF=1.00;MQ=43.56;QD=26.51;SOR=0.954	GT:AD:DP:GQ:PL	1/1:0,41:41:99:1115,122,0
2R	20760453	.	A	T	2139.77	.	AC=2;AF=1.00;AN=2;DP=49;ExcessHet=3.0103;FS=0.000;MLEAC=2;MLEAF=1.00;MQ=44.00;QD=32.35;SOR=0.818	GT:AD:DP:GQ:PL	1/1:0,49:49:99:2168,147,0
2R	20760457	.	T	A	2139.77	.	AC=2;AF=1.00;AN=2;DP=48;ExcessHet=3.0103;FS=0.000;MLEAC=2;MLEAF=1.00;MQ=44.00;QD=30.54;SOR=0.866	GT:AD:DP:GQ:PL	1/1:0,48:48:99:2168,147,0
2R	20760464	.	C	T	244.77	.	AC=1;AF=0.500;AN=2;BaseQRankSum=2.761;ClippingRankSum=0.000;DP=48;ExcessHet=3.0103;FS=4.519;MLEAC=1;MLEAF=0.500;MQ=44.00;MQRankSum=0.000;QD=5.10;ReadPosRankSum=0.486;SOR=0.957	GT:AD:DP:GQ:PL	0/1:33,15:48:99:273,0,663
2R	20760607	.	A	G	216.77	.	AC=1;AF=0.500;AN=2;BaseQRankSum=-0.256;ClippingRankSum=0.000;DP=49;ExcessHet=3.0103;FS=6.973;MLEAC=1;MLEAF=0.500;MQ=44.00;MQRankSum=0.000;QD=4.42;ReadPosRankSum=-0.033;SOR=0.666	GT:AD:DP:GQ:PL	0/1:35,14:49:99:245,0,808
2R	20760625	.	C	T	757.77	.	AC=1;AF=0.500;AN=2;BaseQRankSum=0.428;ClippingRankSum=0.000;DP=52;ExcessHet=3.0103;FS=2.449;MLEAC=1;MLEAF=0.500;MQ=44.00;MQRankSum=0.000;QD=14.86;ReadPosRankSum=1.069;SOR=0.864	GT:AD:DP:GQ:PL	0/1:17,34:51:99:786,0,308
2R	20760730	.	G	A	210.77	.	AC=1;AF=0.500;AN=2;BaseQRankSum=0.675;ClippingRankSum=0.000;DP=36;ExcessHet=3.0103;FS=3.110;MLEAC=1;MLEAF=0.500;MQ=44.00;MQRankSum=0.000;QD=5.85;ReadPosRankSum=0.033;SOR=1.053	GT:AD:DP:GQ:PL	0/1:23,13:36:99:239,0,518
2R	20760818	.	A	G	798.77	.	AC=1;AF=0.500;AN=2;BaseQRankSum=-2.294;ClippingRankSum=0.000;DP=54;ExcessHet=3.0103;FS=3.788;MLEAC=1;MLEAF=0.500;MQ=43.85;MQRankSum=-2.464;QD=14.79;ReadPosRankSum=-0.704;SOR=1.012	GT:AD:DP:GQ:PL	0/1:32,22:54:99:827,0,1277
2R	20760819	.	TAAA	T	789.73	.	AC=1;AF=0.500;AN=2;BaseQRankSum=0.367;ClippingRankSum=0.000;DP=54;ExcessHet=3.0103;FS=3.788;MLEAC=1;MLEAF=0.500;MQ=43.85;MQRankSum=-2.464;QD=14.62;ReadPosRankSum=-0.599;SOR=1.012	GT:AD:DP:GQ:PL	0/1:32,22:54:99:827,0,1277
2R	20760823	.	C	G	798.77	.	AC=1;AF=0.500;AN=2;BaseQRankSum=-1.657;ClippingRankSum=0.000;DP=54;ExcessHet=3.0103;FS=3.788;MLEAC=1;MLEAF=0.500;MQ=43.85;MQRankSum=-2.464;QD=14.79;ReadPosRankSum=-0.432;SOR=1.012	GT:AD:DP:GQ:PL	0/1:32,22:54:99:827,0,1277
2R	20760905	.	C	T	437.77	.	AC=1;AF=0.500;AN=2;BaseQRankSum=1.014;ClippingRankSum=0.000;DP=52;ExcessHet=3.0103;FS=10.453;MLEAC=1;MLEAF=0.500;MQ=43.60;MQRankSum=-4.047;QD=8.42;ReadPosRankSum=-0.676;SOR=2.080	GT:AD:DP:GQ:PL	0/1:30,22:52:99:466,0,661
2R	20760927	.	T	A	459.77	.	AC=1;AF=0.500;AN=2;BaseQRankSum=1.908;ClippingRankSum=0.000;DP=53;ExcessHet=3.0103;FS=1.104;MLEAC=1;MLEAF=0.500;MQ=43.57;MQRankSum=-4.131;QD=8.84;ReadPosRankSum=-1.770;SOR=0.974	GT:AD:DP:GQ:PL	0/1:29,23:52:99:488,0,652
2R	20761030	.	C	T	338.77	.	AC=1;AF=0.500;AN=2;BaseQRankSum=3.107;ClippingRankSum=0.000;DP=49;ExcessHet=3.0103;FS=10.884;MLEAC=1;MLEAF=0.500;MQ=43.70;MQRankSum=-3.371;QD=6.91;ReadPosRankSum=1.302;SOR=1.815	GT:AD:DP:GQ:PL	0/1:31,18:49:99:367,0,690
2R	20761041	.	T	A	300.77	.	AC=1;AF=0.500;AN=2;BaseQRankSum=0.195;ClippingRankSum=0.000;DP=50;ExcessHet=3.0103;FS=11.271;MLEAC=1;MLEAF=0.500;MQ=43.77;MQRankSum=-3.227;QD=6.02;ReadPosRankSum=1.260;SOR=2.167	GT:AD:DP:GQ:PL	0/1:33,17:50:99:329,0,747
2R	20761052	.	T	C	485.77	.	AC=1;AF=0.500;AN=2;BaseQRankSum=-2.903;ClippingRankSum=0.000;DP=51;ExcessHet=3.0103;FS=14.537;MLEAC=1;MLEAF=0.500;MQ=43.81;MQRankSum=-3.027;QD=9.52;ReadPosRankSum=0.193;SOR=2.576	GT:AD:DP:GQ:PL	0/1:35,16:51:99:514,0,1512
2R	20761055	.	A	T	485.77	.	AC=1;AF=0.500;AN=2;BaseQRankSum=-2.397;ClippingRankSum=0.000;DP=51;ExcessHet=3.0103;FS=14.537;MLEAC=1;MLEAF=0.500;MQ=43.81;MQRankSum=-3.027;QD=9.52;ReadPosRankSum=-0.427;SOR=2.576	GT:AD:DP:GQ:PL	0/1:35,16:51:99:514,0,1512
2R	20761094	.	G	A	83.77	.	AC=1;AF=0.500;AN=2;BaseQRankSum=0.017;ClippingRankSum=0.000;DP=45;ExcessHet=3.0103;FS=12.379;MLEAC=1;MLEAF=0.500;MQ=43.89;MQRankSum=-2.821;QD=1.86;ReadPosRankSum=-1.902;SOR=3.056	GT:AD:DP:GQ:PL	0/1:36,9:45:99:112,0,835
2R	20761192	.	G	C	190.77	.	AC=1;AF=0.500;AN=2;BaseQRankSum=-0.159;ClippingRankSum=0.000;DP=46;ExcessHet=3.0103;FS=1.453;MLEAC=1;MLEAF=0.500;MQ=43.32;MQRankSum=-6.076;QD=4.24;SOR=0.976	GT:AD:DP:GQ:PL	0/1:37,8:45:99:219,0,1614
2R	20761195	.	A	T	193.77	.	AC=1;AF=0.500;AN=2;BaseQRankSum=0.903;ClippingRankSum=0.000;DP=45;ExcessHet=3.0103;FS=1.543;MLEAC=1;MLEAF=0.500;MQ=43.30;MQRankSum=-6.002;QD=4.40;SOR=1.179	GT:AD:DP:GQ:PL	0/1:36,8:44:99:222,0,1572
2R	20761217	.	G	T	238.77	.	AC=1;AF=0.500;AN=2;BaseQRankSum=2.633;ClippingRankSum=0.000;DP=45;ExcessHet=3.0103;FS=0.000;MLEAC=1;MLEAF=0.500;MQ=43.28;MQRankSum=-6.000;QD=5.43;ReadPosRankSum=-2.663;SOR=0.593	GT:AD:DP:GQ:PL	0/1:36,8:44:99:267,0,1527
2R	20761218	.	A	G	199.77	.	AC=1;AF=0.500;AN=2;BaseQRankSum=-1.438;ClippingRankSum=0.000;DP=43;ExcessHet=3.0103;FS=0.000;MLEAC=1;MLEAF=0.500;MQ=43.36;MQRankSum=-5.720;QD=4.76;ReadPosRankSum=-2.663;SOR=0.593	GT:AD:DP:GQ:PL	0/1:36,6:42:99:228,0,1488
2R	20761222	.	C	T	157.77	.	AC=1;AF=0.500;AN=2;BaseQRankSum=2.532;ClippingRankSum=0.000;DP=44;ExcessHet=3.0103;FS=0.000;MLEAC=1;MLEAF=0.500;MQ=43.31;MQRankSum=-5.871;QD=3.67;ReadPosRankSum=-2.909;SOR=0.818	GT:AD:DP:GQ:PL	0/1:36,7:43:99:186,0,1491
2R	20761225	.	A	G	154.77	.	AC=1;AF=0.500;AN=2;BaseQRankSum=0.070;ClippingRankSum=0.000;DP=45;ExcessHet=3.0103;FS=0.000;MLEAC=1;MLEAF=0.500;MQ=43.33;MQRankSum=-5.944;QD=3.52;ReadPosRankSum=-2.483;SOR=0.765	GT:AD:DP:GQ:PL	0/1:37,7:44:99:183,0,1533
2R	20761229	.	TC	T	145.73	.	AC=1;AF=0.500;AN=2;BaseQRankSum=1.172;ClippingRankSum=0.000;DP=45;ExcessHet=3.0103;FS=0.000;MLEAC=1;MLEAF=0.500;MQ=43.33;MQRankSum=-5.944;QD=3.31;ReadPosRankSum=-2.166;SOR=0.765	GT:AD:DP:GQ:PL	0/1:37,7:44:99:183,0,1533
2R	20761238	.	T	C	309.77	.	AC=1;AF=0.500;AN=2;BaseQRankSum=-0.247;ClippingRankSum=0.000;DP=45;ExcessHet=3.0103;FS=1.407;MLEAC=1;MLEAF=0.500;MQ=42.82;MQRankSum=-6.062;QD=7.04;ReadPosRankSum=-3.586;SOR=0.412	GT:AD:DP:GQ:PL	0/1:34,10:44:99:338,0,1461
2R	20761246	.	C	T	368.77	.	AC=1;AF=0.500;AN=2;BaseQRankSum=1.336;ClippingRankSum=0.000;DP=47;ExcessHet=3.0103;FS=3.067;MLEAC=1;MLEAF=0.500;MQ=43.07;MQRankSum=-6.235;QD=8.02;ReadPosRankSum=-2.898;SOR=0.602	GT:AD:DP:GQ:PL	0/1:35,11:46:99:397,0,1413
2R	20761295	.	TA	T	574.73	.	AC=1;AF=0.500;AN=2;BaseQRankSum=0.429;ClippingRankSum=0.000;DP=52;ExcessHet=3.0103;FS=0.000;MLEAC=1;MLEAF=0.500;MQ=42.77;MQRankSum=-6.833;QD=11.49;ReadPosRankSum=2.018;SOR=0.754	GT:AD:DP:GQ:PL	0/1:33,17:50:99:612,0,1316
2R	20761305	.	T	A	671.77	.	AC=1;AF=0.500;AN=2;BaseQRankSum=0.236;ClippingRankSum=0.000;DP=54;ExcessHet=3.0103;FS=0.000;MLEAC=1;MLEAF=0.500;MQ=42.70;MQRankSum=-7.011;QD=12.67;ReadPosRankSum=1.542;SOR=0.826	GT:AD:DP:GQ:PL	0/1:33,20:53:99:700,0,1271
2R	20761332	.	C	CAA	828.73	.	AC=1;AF=0.500;AN=2;BaseQRankSum=0.329;ClippingRankSum=0.000;DP=55;ExcessHet=3.0103;FS=0.000;MLEAC=1;MLEAF=0.500;MQ=42.52;MQRankSum=-7.089;QD=15.07;ReadPosRankSum=0.205;SOR=0.656	GT:AD:DP:GQ:PL	0/1:32,23:55:99:866,0,1316
2R	20761333	.	C	A	837.77	.	AC=1;AF=0.500;AN=2;BaseQRankSum=0.875;ClippingRankSum=0.000;DP=55;ExcessHet=3.0103;FS=0.000;MLEAC=1;MLEAF=0.500;MQ=42.52;MQRankSum=-7.089;QD=15.23;ReadPosRankSum=0.154;SOR=0.656	GT:AD:DP:GQ:PL	0/1:32,23:55:99:866,0,1316
2R	20761336	.	G	GAAGGCCACA	870.73	.	AC=1;AF=0.500;AN=2;BaseQRankSum=-2.287;ClippingRankSum=0.000;DP=55;ExcessHet=3.0103;FS=1.022;MLEAC=1;MLEAF=0.500;MQ=42.52;MQRankSum=-7.089;QD=15.83;ReadPosRankSum=-0.145;SOR=0.549	GT:AD:DP:GQ:PL	0/1:32,23:55:99:908,0,1313
2R	20761342	.	A	G	840.77	.	AC=1;AF=0.500;AN=2;BaseQRankSum=0.691;ClippingRankSum=0.000;DP=55;ExcessHet=3.0103;FS=2.276;MLEAC=1;MLEAF=0.500;MQ=42.60;MQRankSum=-7.089;QD=15.29;ReadPosRankSum=-0.504;SOR=0.586	GT:AD:DP:GQ:PL	0/1:32,23:55:99:869,0,1274
2R	20761353	.	TGA	T	810.73	.	AC=1;AF=0.500;AN=2;BaseQRankSum=-0.241;ClippingRankSum=0.000;DP=62;ExcessHet=3.0103;FS=0.000;MLEAC=1;MLEAF=0.500;MQ=42.74;MQRankSum=-7.593;QD=13.08;ReadPosRankSum=-0.536;SOR=0.733	GT:AD:DP:GQ:PL	0/1:39,23:62:99:848,0,1568
2R	20761410	.	T	C	1167.77	.	AC=1;AF=0.500;AN=2;BaseQRankSum=-2.053;ClippingRankSum=0.000;DP=66;ExcessHet=3.0103;FS=4.257;MLEAC=1;MLEAF=0.500;MQ=43.44;MQRankSum=8.019;QD=17.69;ReadPosRankSum=0.931;SOR=1.358	GT:AD:DP:GQ:PL	0/1:14,52:66:99:1196,0,416
2R	20761425	.	G	T	175.77	.	AC=1;AF=0.500;AN=2;BaseQRankSum=3.093;ClippingRankSum=0.000;DP=64;ExcessHet=3.0103;FS=6.335;MLEAC=1;MLEAF=0.500;MQ=43.34;MQRankSum=-7.863;QD=2.75;ReadPosRankSum=-2.570;SOR=0.715	GT:AD:DP:GQ:PL	0/1:50,14:64:99:204,0,2013
2R	20761460	.	A	T	246.77	.	AC=1;AF=0.500;AN=2;BaseQRankSum=-1.132;ClippingRankSum=0.000;DP=57;ExcessHet=3.0103;FS=5.610;MLEAC=1;MLEAF=0.500;MQ=43.45;MQRankSum=-7.434;QD=4.33;ReadPosRankSum=-1.357;SOR=1.277	GT:AD:DP:GQ:PL	0/1:48,9:57:99:275,0,1985
2R	20761461	.	TAAA	T	234.73	.	AC=1;AF=0.500;AN=2;BaseQRankSum=2.611;ClippingRankSum=0.000;DP=58;ExcessHet=3.0103;FS=7.863;MLEAC=1;MLEAF=0.500;MQ=43.33;MQRankSum=-7.495;QD=4.05;ReadPosRankSum=-1.761;SOR=1.509	GT:AD:DP:GQ:PL	0/1:48,10:58:99:272,0,2027
2R	20761465	.	TATCC	T	231.73	.	AC=1;AF=0.500;AN=2;BaseQRankSum=1.739;ClippingRankSum=0.000;DP=60;ExcessHet=3.0103;FS=7.576;MLEAC=1;MLEAF=0.500;MQ=43.36;MQRankSum=-7.628;QD=3.86;ReadPosRankSum=-1.617;SOR=1.532	GT:AD:DP:GQ:PL	0/1:50,10:60:99:269,0,2069
2R	20761470	.	A	G	240.77	.	AC=1;AF=0.500;AN=2;BaseQRankSum=-0.994;ClippingRankSum=0.000;DP=59;ExcessHet=3.0103;FS=7.433;MLEAC=1;MLEAF=0.500;MQ=43.35;MQRankSum=-7.562;QD=4.08;SOR=1.542	GT:AD:DP:GQ:PL	0/1:49,10:59:99:269,0,2069
2R	20761499	.	T	G	311.77	.	AC=1;AF=0.500;AN=2;BaseQRankSum=-1.341;ClippingRankSum=0.000;DP=60;ExcessHet=3.0103;FS=2.837;MLEAC=1;MLEAF=0.500;MQ=43.46;MQRankSum=-6.769;QD=5.20;ReadPosRankSum=0.143;SOR=0.661	GT:AD:DP:GQ:PL	0/1:49,11:60:99:340,0,1791
2R	20761516	.	G	GCTTATTTGCTTA	557.73	.	AC=1;AF=0.500;AN=2;BaseQRankSum=2.903;ClippingRankSum=0.000;DP=49;ExcessHet=3.0103;FS=0.000;MLEAC=1;MLEAF=0.500;MQ=43.30;MQRankSum=-5.086;QD=11.38;ReadPosRankSum=-1.178;SOR=0.618	GT:AD:DP:GQ:PL	0/1:36,13:49:99:595,0,1513
2R	20761541	.	A	G	838.77	.	AC=1;AF=0.500;AN=2;BaseQRankSum=-1.808;ClippingRankSum=0.000;DP=54;ExcessHet=3.0103;FS=0.000;MLEAC=1;MLEAF=0.500;MQ=43.27;MQRankSum=5.393;QD=15.53;ReadPosRankSum=0.951;SOR=0.634	GT:AD:DP:GQ:PL	0/1:17,37:54:99:867,0,612
2R	20761647	.	A	G	399.77	.	AC=1;AF=0.500;AN=2;BaseQRankSum=-2.295;ClippingRankSum=0.000;DP=60;ExcessHet=3.0103;FS=0.000;MLEAC=1;MLEAF=0.500;MQ=43.32;MQRankSum=-4.383;QD=6.78;ReadPosRankSum=-1.096;SOR=0.775	GT:AD:DP:GQ:PL	0/1:37,22:59:99:428,0,1500
2R	20761651	.	G	A	837.77	.	AC=1;AF=0.500;AN=2;BaseQRankSum=2.300;ClippingRankSum=0.000;DP=60;ExcessHet=3.0103;FS=0.000;MLEAC=1;MLEAF=0.500;MQ=43.32;MQRankSum=4.404;QD=14.20;ReadPosRankSum=1.471;SOR=0.618	GT:AD:DP:GQ:PL	0/1:22,37:59:99:866,0,785
2R	20761851	.	TGC	T	1851.73	.	AC=2;AF=1.00;AN=2;DP=49;ExcessHet=3.0103;FS=0.000;MLEAC=2;MLEAF=1.00;MQ=43.92;QD=37.07;SOR=1.464	GT:AD:DP:GQ:PL	1/1:0,46:46:99:1889,139,0
2R	20761903	.	T	C	1542.77	.	AC=2;AF=1.00;AN=2;DP=44;ExcessHet=3.0103;FS=0.000;MLEAC=2;MLEAF=1.00;MQ=43.87;QD=31.21;SOR=1.721	GT:AD:DP:GQ:PL	1/1:0,42:42:99:1571,126,0
2R	20761905	.	T	C	964.77	.	AC=1;AF=0.500;AN=2;BaseQRankSum=-1.283;ClippingRankSum=0.000;DP=44;ExcessHet=3.0103;FS=1.321;MLEAC=1;MLEAF=0.500;MQ=43.87;MQRankSum=-1.436;QD=22.97;ReadPosRankSum=-2.424;SOR=1.071	GT:AD:DP:GQ:PL	0/1:17,25:42:99:993,0,723
2R	20761906	.	ATTT	A	955.73	.	AC=1;AF=0.500;AN=2;BaseQRankSum=-0.760;ClippingRankSum=0.000;DP=46;ExcessHet=3.0103;FS=0.000;MLEAC=1;MLEAF=0.500;MQ=43.87;MQRankSum=-1.519;QD=21.72;ReadPosRankSum=-2.386;SOR=0.880	GT:AD:DP:GQ:PL	0/1:19,25:44:99:993,0,723
2R	20761909	.	T	TAAAAG	955.73	.	AC=1;AF=0.500;AN=2;BaseQRankSum=-1.588;ClippingRankSum=0.000;DP=46;ExcessHet=3.0103;FS=0.000;MLEAC=1;MLEAF=0.500;MQ=43.87;MQRankSum=-1.519;QD=21.72;ReadPosRankSum=-1.755;SOR=0.880	GT:AD:DP:GQ:PL	0/1:19,25:44:99:993,0,723
2R	20761918	.	TTAA	T	955.73	.	AC=1;AF=0.500;AN=2;BaseQRankSum=-1.736;ClippingRankSum=0.000;DP=44;ExcessHet=3.0103;FS=1.295;MLEAC=1;MLEAF=0.500;MQ=43.91;MQRankSum=-1.267;QD=22.76;ReadPosRankSum=-1.404;SOR=0.976	GT:AD:DP:GQ:PL	0/1:19,23:42:99:993,0,723
2R	20761989	.	G	C	618.77	.	AC=1;AF=0.500;AN=2;BaseQRankSum=-1.337;ClippingRankSum=0.000;DP=51;ExcessHet=3.0103;FS=1.111;MLEAC=1;MLEAF=0.500;MQ=43.96;MQRankSum=0.792;QD=12.38;ReadPosRankSum=-1.352;SOR=0.876	GT:AD:DP:GQ:PL	0/1:32,18:50:99:647,0,1297
2R	20761992	.	C	T	618.77	.	AC=1;AF=0.500;AN=2;BaseQRankSum=1.790;ClippingRankSum=0.000;DP=53;ExcessHet=3.0103;FS=0.000;MLEAC=1;MLEAF=0.500;MQ=43.96;MQRankSum=0.799;QD=11.90;ReadPosRankSum=-1.312;SOR=0.816	GT:AD:DP:GQ:PL	0/1:33,19:52:99:647,0,1297
2R	20762010	.	T	A	713.77	.	AC=1;AF=0.500;AN=2;BaseQRankSum=0.799;ClippingRankSum=0.000;DP=52;ExcessHet=3.0103;FS=2.407;MLEAC=1;MLEAF=0.500;MQ=43.96;MQRankSum=-0.730;QD=14.00;ReadPosRankSum=2.395;SOR=0.888	GT:AD:DP:GQ:PL	0/1:19,32:51:99:742,0,372
2R	20762035	.	A	C	656.77	.	AC=1;AF=0.500;AN=2;BaseQRankSum=-1.016;ClippingRankSum=0.000;DP=45;ExcessHet=3.0103;FS=0.000;MLEAC=1;MLEAF=0.500;MQ=43.96;MQRankSum=-0.634;QD=14.93;ReadPosRankSum=-0.240;SOR=0.693	GT:AD:DP:GQ:PL	0/1:14,30:44:99:685,0,260
2R	20762052	.	T	C	253.77	.	AC=1;AF=0.500;AN=2;BaseQRankSum=-2.588;ClippingRankSum=0.000;DP=45;ExcessHet=3.0103;FS=0.000;MLEAC=1;MLEAF=0.500;MQ=44.00;MQRankSum=0.000;QD=5.77;ReadPosRankSum=1.127;SOR=0.748	GT:AD:DP:GQ:PL	0/1:29,15:44:99:282,0,680
2R	20762075	.	A	C	1361.77	.	AC=2;AF=1.00;AN=2;DP=44;ExcessHet=3.0103;FS=0.000;MLEAC=2;MLEAF=1.00;MQ=44.00;QD=30.95;SOR=0.693	GT:AD:DP:GQ:PL	1/1:0,44:44:99:1390,132,0
2R	20762098	.	T	G	1159.77	.	AC=2;AF=1.00;AN=2;DP=36;ExcessHet=3.0103;FS=0.000;MLEAC=2;MLEAF=1.00;MQ=44.00;QD=32.22;SOR=0.927	GT:AD:DP:GQ:PL	1/1:0,36:36:99:1188,111,0
2R	20762211	.	G	T	192.77	.	AC=1;AF=0.500;AN=2;BaseQRankSum=1.639;ClippingRankSum=0.000;DP=33;ExcessHet=3.0103;FS=5.632;MLEAC=1;MLEAF=0.500;MQ=44.00;MQRankSum=0.000;QD=6.02;ReadPosRankSum=0.793;SOR=1.314	GT:AD:DP:GQ:PL	0/1:20,12:32:99:221,0,440
2R	20762447	.	C	T	674.77	.	AC=1;AF=0.500;AN=2;BaseQRankSum=1.198;ClippingRankSum=0.000;DP=44;ExcessHet=3.0103;FS=19.879;MLEAC=1;MLEAF=0.500;MQ=43.96;MQRankSum=1.513;QD=15.34;ReadPosRankSum=0.656;SOR=0.534	GT:AD:DP:GQ:PL	0/1:14,30:44:99:703,0,234
2R	20762464	.	C	A	608.77	.	AC=1;AF=0.500;AN=2;BaseQRankSum=1.165;ClippingRankSum=0.000;DP=40;ExcessHet=3.0103;FS=13.418;MLEAC=1;MLEAF=0.500;MQ=43.90;MQRankSum=2.103;QD=15.22;ReadPosRankSum=2.873;SOR=0.760	GT:AD:DP:GQ:PL	0/1:13,27:40:99:637,0,232
2R	20762545	.	T	A	1431.77	.	AC=2;AF=1.00;AN=2;DP=34;ExcessHet=3.0103;FS=0.000;MLEAC=2;MLEAF=1.00;MQ=43.83;QD=28.97;SOR=0.811	GT:AD:DP:GQ:PL	1/1:0,34:34:99:1460,102,0
2R	20762551	.	T	C	1431.77	.	AC=2;AF=1.00;AN=2;DP=34;ExcessHet=3.0103;FS=0.000;MLEAC=2;MLEAF=1.00;MQ=43.83;QD=27.49;SOR=0.811	GT:AD:DP:GQ:PL	1/1:0,34:34:99:1460,102,0
2R	20762575	.	C	T	953.77	.	AC=2;AF=1.00;AN=2;DP=35;ExcessHet=3.0103;FS=0.000;MLEAC=2;MLEAF=1.00;MQ=43.83;QD=27.25;SOR=0.749	GT:AD:DP:GQ:PL	1/1:0,35:35:99:982,105,0
2R	20762804	.	A	G	693.77	.	AC=1;AF=0.500;AN=2;BaseQRankSum=-2.431;ClippingRankSum=0.000;DP=64;ExcessHet=3.0103;FS=9.206;MLEAC=1;MLEAF=0.500;MQ=44.17;MQRankSum=-1.070;QD=11.19;ReadPosRankSum=-0.376;SOR=0.169	GT:AD:DP:GQ:PL	0/1:28,34:62:99:722,0,604
2R	20762877	.	T	TG	814.73	.	AC=1;AF=0.500;AN=2;BaseQRankSum=1.709;ClippingRankSum=0.000;DP=46;ExcessHet=3.0103;FS=1.199;MLEAC=1;MLEAF=0.500;MQ=44.48;MQRankSum=1.561;QD=18.11;ReadPosRankSum=0.580;SOR=1.061	GT:AD:DP:GQ:PL	0/1:24,21:45:99:852,0,901
2R	20762879	.	C	G	820.77	.	AC=1;AF=0.500;AN=2;BaseQRankSum=-0.940;ClippingRankSum=0.000;DP=47;ExcessHet=3.0103;FS=1.139;MLEAC=1;MLEAF=0.500;MQ=44.47;MQRankSum=1.525;QD=17.84;ReadPosRankSum=0.176;SOR=0.914	GT:AD:DP:GQ:PL	0/1:24,22:46:99:849,0,929
2R	20762883	.	A	G	826.77	.	AC=1;AF=0.500;AN=2;BaseQRankSum=-0.741;ClippingRankSum=0.000;DP=46;ExcessHet=3.0103;FS=1.174;MLEAC=1;MLEAF=0.500;MQ=44.48;MQRankSum=1.495;QD=18.37;ReadPosRankSum=-0.398;SOR=0.999	GT:AD:DP:GQ:PL	0/1:23,22:45:99:855,0,883
2R	20762977	.	C	T	426.77	.	AC=1;AF=0.500;AN=2;BaseQRankSum=3.610;ClippingRankSum=0.000;DP=46;ExcessHet=3.0103;FS=4.604;MLEAC=1;MLEAF=0.500;MQ=44.24;MQRankSum=1.135;QD=9.28;ReadPosRankSum=-0.300;SOR=1.567	GT:AD:DP:GQ:PL	0/1:25,21:46:99:455,0,525
2R	20763004	2R_20763004_SNP	G	A	438.77	.	AC=1;AF=0.500;AN=2;BaseQRankSum=2.108;ClippingRankSum=0.000;DB;DP=53;ExcessHet=3.0103;FS=4.092;MLEAC=1;MLEAF=0.500;MQ=44.00;MQRankSum=0.000;QD=8.44;ReadPosRankSum=1.140;SOR=1.325	GT:AD:DP:GQ:PL	0/1:30,22:52:99:467,0,661
2R	20763062	.	T	A	286.77	.	AC=1;AF=0.500;AN=2;BaseQRankSum=-0.028;ClippingRankSum=0.000;DP=54;ExcessHet=3.0103;FS=1.124;MLEAC=1;MLEAF=0.500;MQ=44.00;MQRankSum=0.000;QD=5.31;ReadPosRankSum=-0.613;SOR=1.038	GT:AD:DP:GQ:PL	0/1:36,18:54:99:315,0,847
2R	20763266	.	G	A	348.77	.	AC=1;AF=0.500;AN=2;BaseQRankSum=-0.145;ClippingRankSum=0.000;DP=48;ExcessHet=3.0103;FS=11.666;MLEAC=1;MLEAF=0.500;MQ=44.00;MQRankSum=0.000;QD=7.27;ReadPosRankSum=-0.762;SOR=0.899	GT:AD:DP:GQ:PL	0/1:30,18:48:99:377,0,679
2R	20763347	.	T	G	516.77	.	AC=1;AF=0.500;AN=2;BaseQRankSum=-2.663;ClippingRankSum=0.000;DP=65;ExcessHet=3.0103;FS=0.000;MLEAC=1;MLEAF=0.500;MQ=45.02;MQRankSum=3.040;QD=7.95;ReadPosRankSum=1.818;SOR=0.765	GT:AD:DP:GQ:PL	0/1:38,27:65:99:545,0,875
2R	20763375	.	A	G	563.77	.	AC=1;AF=0.500;AN=2;BaseQRankSum=-1.608;ClippingRankSum=0.000;DP=65;ExcessHet=3.0103;FS=0.000;MLEAC=1;MLEAF=0.500;MQ=45.68;MQRankSum=3.811;QD=8.67;ReadPosRankSum=-0.726;SOR=0.760	GT:AD:DP:GQ:PL	0/1:36,29:65:99:592,0,810
2R	20763419	.	A	G	524.77	.	AC=1;AF=0.500;AN=2;BaseQRankSum=2.121;ClippingRankSum=0.000;DP=61;ExcessHet=3.0103;FS=2.285;MLEAC=1;MLEAF=0.500;MQ=45.96;MQRankSum=5.213;QD=8.60;ReadPosRankSum=-0.630;SOR=1.065	GT:AD:DP:GQ:PL	0/1:41,20:61:99:553,0,921
2R	20763431	.	T	TAA	726.73	.	AC=1;AF=0.500;AN=2;BaseQRankSum=-0.042;ClippingRankSum=0.000;DP=60;ExcessHet=3.0103;FS=3.854;MLEAC=1;MLEAF=0.500;MQ=46.00;MQRankSum=5.103;QD=12.32;ReadPosRankSum=-1.121;SOR=1.041	GT:AD:DP:GQ:PL	0/1:39,20:59:99:764,0,1538
2R	20763432	.	C	A	735.77	.	AC=1;AF=0.500;AN=2;BaseQRankSum=2.994;ClippingRankSum=0.000;DP=60;ExcessHet=3.0103;FS=2.300;MLEAC=1;MLEAF=0.500;MQ=46.00;MQRankSum=4.971;QD=12.26;ReadPosRankSum=-1.404;SOR=0.890	GT:AD:DP:GQ:PL	0/1:39,21:60:99:764,0,1538
2R	20763435	.	T	A	735.77	.	AC=1;AF=0.500;AN=2;BaseQRankSum=1.449;ClippingRankSum=0.000;DP=56;ExcessHet=3.0103;FS=3.945;MLEAC=1;MLEAF=0.500;MQ=46.14;MQRankSum=4.932;QD=13.14;ReadPosRankSum=-1.770;SOR=1.009	GT:AD:DP:GQ:PL	0/1:36,20:56:99:764,0,1538
2R	20763456	.	T	A	440.77	.	AC=1;AF=0.500;AN=2;BaseQRankSum=-2.125;ClippingRankSum=0.000;DP=61;ExcessHet=3.0103;FS=2.276;MLEAC=1;MLEAF=0.500;MQ=45.61;MQRankSum=4.626;QD=7.23;ReadPosRankSum=-0.945;SOR=0.787	GT:AD:DP:GQ:PL	0/1:41,20:61:99:469,0,956
2R	20763475	.	A	T	528.77	.	AC=1;AF=0.500;AN=2;BaseQRankSum=1.486;ClippingRankSum=0.000;DP=60;ExcessHet=3.0103;FS=1.028;MLEAC=1;MLEAF=0.500;MQ=45.28;MQRankSum=3.773;QD=8.96;ReadPosRankSum=-0.578;SOR=0.697	GT:AD:DP:GQ:PL	0/1:38,21:59:99:557,0,883
2R	20763520	.	A	C	446.77	.	AC=1;AF=0.500;AN=2;BaseQRankSum=-1.129;ClippingRankSum=0.000;DP=57;ExcessHet=3.0103;FS=0.000;MLEAC=1;MLEAF=0.500;MQ=44.19;MQRankSum=1.252;QD=7.84;ReadPosRankSum=0.881;SOR=0.832	GT:AD:DP:GQ:PL	0/1:34,23:57:99:475,0,789
2R	20763674	.	T	G	969.77	.	AC=1;AF=0.500;AN=2;BaseQRankSum=-1.893;ClippingRankSum=0.000;DP=66;ExcessHet=3.0103;FS=0.983;MLEAC=1;MLEAF=0.500;MQ=44.00;MQRankSum=0.000;QD=14.69;ReadPosRankSum=-0.318;SOR=0.540	GT:AD:DP:GQ:PL	0/1:22,44:66:99:998,0,399
2R	20763699	.	A	T	353.77	.	AC=1;AF=0.500;AN=2;BaseQRankSum=1.687;ClippingRankSum=0.000;DP=60;ExcessHet=3.0103;FS=0.000;MLEAC=1;MLEAF=0.500;MQ=44.00;MQRankSum=0.000;QD=5.90;ReadPosRankSum=0.661;SOR=0.728	GT:AD:DP:GQ:PL	0/1:38,22:60:99:382,0,836
2R	20763716	.	T	C	1521.77	.	AC=2;AF=1.00;AN=2;DP=58;ExcessHet=3.0103;FS=0.000;MLEAC=2;MLEAF=1.00;MQ=44.00;QD=26.24;SOR=1.179	GT:AD:DP:GQ:PL	1/1:0,58:58:99:1550,173,0
2R	20763808	.	G	A	225.77	.	AC=1;AF=0.500;AN=2;BaseQRankSum=1.109;ClippingRankSum=0.000;DP=45;ExcessHet=3.0103;FS=16.636;MLEAC=1;MLEAF=0.500;MQ=44.00;MQRankSum=0.000;QD=5.13;ReadPosRankSum=-1.481;SOR=2.236	GT:AD:DP:GQ:PL	0/1:30,14:44:99:254,0,665
2R	20763888	.	CAT	C	405.73	.	AC=1;AF=0.500;AN=2;BaseQRankSum=-1.084;ClippingRankSum=0.000;DP=45;ExcessHet=3.0103;FS=4.751;MLEAC=1;MLEAF=0.500;MQ=44.00;MQRankSum=0.000;QD=9.90;ReadPosRankSum=-0.465;SOR=0.415	GT:AD:DP:GQ:PL	0/1:24,17:41:99:443,0,662
2R	20763894	.	T	C	457.77	.	AC=1;AF=0.500;AN=2;BaseQRankSum=-1.757;ClippingRankSum=0.000;DP=46;ExcessHet=3.0103;FS=6.374;MLEAC=1;MLEAF=0.500;MQ=44.00;MQRankSum=0.000;QD=10.65;ReadPosRankSum=1.260;SOR=1.480	GT:AD:DP:GQ:PL	0/1:19,24:43:99:486,0,498
2R	20763923	.	A	G	403.77	.	AC=1;AF=0.500;AN=2;BaseQRankSum=0.407;ClippingRankSum=0.000;DP=46;ExcessHet=3.0103;FS=6.267;MLEAC=1;MLEAF=0.500;MQ=44.00;MQRankSum=0.000;QD=8.78;ReadPosRankSum=-0.783;SOR=1.062	GT:AD:DP:GQ:PL	0/1:25,21:46:99:432,0,499
2R	20763983	.	A	G	376.77	.	AC=1;AF=0.500;AN=2;BaseQRankSum=-1.921;ClippingRankSum=0.000;DP=55;ExcessHet=3.0103;FS=1.067;MLEAC=1;MLEAF=0.500;MQ=44.00;MQRankSum=0.000;QD=6.85;ReadPosRankSum=0.120;SOR=0.521	GT:AD:DP:GQ:PL	0/1:33,22:55:99:405,0,780
2R	20764396	.	C	A	183.77	.	AC=1;AF=0.500;AN=2;BaseQRankSum=-2.001;ClippingRankSum=0.000;DP=44;ExcessHet=3.0103;FS=2.835;MLEAC=1;MLEAF=0.500;MQ=43.78;MQRankSum=1.441;QD=4.18;ReadPosRankSum=0.297;SOR=0.814	GT:AD:DP:GQ:PL	0/1:30,14:44:99:212,0,716
2R	20764418	.	C	A	469.77	.	AC=1;AF=0.500;AN=2;BaseQRankSum=2.121;ClippingRankSum=0.000;DP=38;ExcessHet=3.0103;FS=3.029;MLEAC=1;MLEAF=0.500;MQ=43.85;MQRankSum=-1.357;QD=12.70;ReadPosRankSum=-1.577;SOR=0.428	GT:AD:DP:GQ:PL	0/1:14,23:37:99:498,0,226
2R	20764433	.	A	C	460.77	.	AC=1;AF=0.500;AN=2;BaseQRankSum=0.150;ClippingRankSum=0.000;DP=42;ExcessHet=3.0103;FS=1.218;MLEAC=1;MLEAF=0.500;MQ=43.86;MQRankSum=-1.586;QD=10.97;ReadPosRankSum=0.472;SOR=1.051	GT:AD:DP:GQ:PL	0/1:19,23:42:99:489,0,399
2R	20764704	.	C	T	420.77	.	AC=1;AF=0.500;AN=2;BaseQRankSum=0.938;ClippingRankSum=0.000;DP=44;ExcessHet=3.0103;FS=9.704;MLEAC=1;MLEAF=0.500;MQ=43.67;MQRankSum=-1.001;QD=10.02;ReadPosRankSum=-0.790;SOR=0.105	GT:AD:DP:GQ:PL	0/1:22,20:42:99:449,0,484
2R	20764731	.	C	T	256.77	.	AC=1;AF=0.500;AN=2;BaseQRankSum=1.141;ClippingRankSum=0.000;DP=47;ExcessHet=3.0103;FS=2.780;MLEAC=1;MLEAF=0.500;MQ=43.84;MQRankSum=0.000;QD=5.71;ReadPosRankSum=1.125;SOR=0.550	GT:AD:DP:GQ:PL	0/1:30,15:45:99:285,0,690
2R	20764821	.	A	G	384.77	.	AC=1;AF=0.500;AN=2;BaseQRankSum=-1.894;ClippingRankSum=0.000;DP=57;ExcessHet=3.0103;FS=10.544;MLEAC=1;MLEAF=0.500;MQ=44.00;MQRankSum=0.000;QD=6.75;ReadPosRankSum=-0.365;SOR=0.129	GT:AD:DP:GQ:PL	0/1:35,22:57:99:413,0,811
2R	20764838	.	T	C	345.77	.	AC=1;AF=0.500;AN=2;BaseQRankSum=-1.645;ClippingRankSum=0.000;DP=54;ExcessHet=3.0103;FS=8.150;MLEAC=1;MLEAF=0.500;MQ=44.00;MQRankSum=0.000;QD=6.40;ReadPosRankSum=0.737;SOR=0.337	GT:AD:DP:GQ:PL	0/1:33,21:54:99:374,0,758
2R	20765035	.	A	T	345.77	.	AC=1;AF=0.500;AN=2;BaseQRankSum=-1.768;ClippingRankSum=0.000;DP=66;ExcessHet=3.0103;FS=0.984;MLEAC=1;MLEAF=0.500;MQ=43.97;MQRankSum=0.716;QD=5.24;ReadPosRankSum=-0.293;SOR=0.837	GT:AD:DP:GQ:PL	0/1:45,21:66:99:374,0,1057
2R	20765067	.	C	T	324.77	.	AC=1;AF=0.500;AN=2;BaseQRankSum=3.796;ClippingRankSum=0.000;DP=61;ExcessHet=3.0103;FS=2.348;MLEAC=1;MLEAF=0.500;MQ=43.97;MQRankSum=0.708;QD=5.32;ReadPosRankSum=0.079;SOR=0.960	GT:AD:DP:GQ:PL	0/1:42,19:61:99:353,0,887
2R	20765241	.	T	A	315.77	.	AC=1;AF=0.500;AN=2;BaseQRankSum=3.028;ClippingRankSum=0.000;DP=55;ExcessHet=3.0103;FS=2.418;MLEAC=1;MLEAF=0.500;MQ=44.00;MQRankSum=0.000;QD=5.74;ReadPosRankSum=1.197;SOR=0.801	GT:AD:DP:GQ:PL	0/1:37,18:55:99:344,0,779
2R	20765346	.	G	GA	617.73	.	AC=1;AF=0.500;AN=2;BaseQRankSum=0.869;ClippingRankSum=0.000;DP=47;ExcessHet=3.0103;FS=6.584;MLEAC=1;MLEAF=0.500;MQ=44.00;MQRankSum=0.000;QD=14.04;ReadPosRankSum=-1.756;SOR=0.194	GT:AD:DP:GQ:PL	0/1:25,19:44:99:655,0,1329
2R	20765370	.	C	T	659.77	.	AC=1;AF=0.500;AN=2;BaseQRankSum=1.298;ClippingRankSum=0.000;DP=51;ExcessHet=3.0103;FS=4.291;MLEAC=1;MLEAF=0.500;MQ=44.00;MQRankSum=0.000;QD=13.46;ReadPosRankSum=-0.031;SOR=0.650	GT:AD:DP:GQ:PL	0/1:31,18:49:99:688,0,1666
2R	20765386	.	T	C	626.77	.	AC=1;AF=0.500;AN=2;BaseQRankSum=-1.707;ClippingRankSum=0.000;DP=49;ExcessHet=3.0103;FS=1.183;MLEAC=1;MLEAF=0.500;MQ=44.00;MQRankSum=0.000;QD=13.06;ReadPosRankSum=0.200;SOR=0.430	GT:AD:DP:GQ:PL	0/1:29,19:48:99:655,0,1618
2R	20765417	.	C	CA	783.73	.	AC=1;AF=0.500;AN=2;BaseQRankSum=0.638;ClippingRankSum=0.000;DP=50;ExcessHet=3.0103;FS=0.000;MLEAC=1;MLEAF=0.500;MQ=44.00;MQRankSum=0.000;QD=15.67;ReadPosRankSum=0.156;SOR=0.727	GT:AD:DP:GQ:PL	0/1:28,22:50:99:821,0,1896
2R	20765418	.	G	A	792.77	.	AC=1;AF=0.500;AN=2;BaseQRankSum=4.425;ClippingRankSum=0.000;DP=50;ExcessHet=3.0103;FS=0.000;MLEAC=1;MLEAF=0.500;MQ=44.00;MQRankSum=0.000;QD=15.86;ReadPosRankSum=0.196;SOR=0.727	GT:AD:DP:GQ:PL	0/1:28,22:50:99:821,0,1896
2R	20765422	.	T	G	720.77	.	AC=1;AF=0.500;AN=2;BaseQRankSum=0.500;ClippingRankSum=0.000;DP=49;ExcessHet=3.0103;FS=0.000;MLEAC=1;MLEAF=0.500;MQ=44.00;MQRankSum=0.000;QD=14.71;ReadPosRankSum=1.315;SOR=0.664	GT:AD:DP:GQ:PL	0/1:30,19:49:99:749,0,1955
2R	20765576	.	T	A	223.77	.	AC=1;AF=0.500;AN=2;BaseQRankSum=1.065;ClippingRankSum=0.000;DP=49;ExcessHet=3.0103;FS=6.831;MLEAC=1;MLEAF=0.500;MQ=44.00;MQRankSum=0.000;QD=4.57;ReadPosRankSum=2.324;SOR=1.747	GT:AD:DP:GQ:PL	0/1:35,14:49:99:252,0,808
2R	20765736	.	AGGGAAACAG	A	328.73	.	AC=1;AF=0.500;AN=2;BaseQRankSum=0.073;ClippingRankSum=0.000;DP=49;ExcessHet=3.0103;FS=1.330;MLEAC=1;MLEAF=0.500;MQ=44.00;MQRankSum=0.000;QD=7.64;ReadPosRankSum=-0.701;SOR=0.954	GT:AD:DP:GQ:PL	0/1:32,11:43:99:366,0,1308
2R	20765801	.	G	A	461.77	.	AC=1;AF=0.500;AN=2;BaseQRankSum=0.299;ClippingRankSum=0.000;DP=34;ExcessHet=3.0103;FS=3.329;MLEAC=1;MLEAF=0.500;MQ=44.00;MQRankSum=0.000;QD=14.43;ReadPosRankSum=1.151;SOR=0.288	GT:AD:DP:GQ:PL	0/1:11,21:32:99:490,0,213
2R	20765880	.	T	G	1155.77	.	AC=2;AF=1.00;AN=2;DP=44;ExcessHet=3.0103;FS=0.000;MLEAC=2;MLEAF=1.00;MQ=44.00;QD=26.27;SOR=1.364	GT:AD:DP:GQ:PL	1/1:0,44:44:99:1184,131,0
2R	20765897	.	GAAGTGGCA	G	588.73	.	AC=1;AF=0.500;AN=2;BaseQRankSum=1.962;ClippingRankSum=0.000;DP=44;ExcessHet=3.0103;FS=1.253;MLEAC=1;MLEAF=0.500;MQ=44.00;MQRankSum=0.000;QD=13.38;ReadPosRankSum=0.360;SOR=0.421	GT:AD:DP:GQ:PL	0/1:27,17:44:99:626,0,1082
2R	20766032	.	C	G	263.77	.	AC=1;AF=0.500;AN=2;BaseQRankSum=0.451;ClippingRankSum=0.000;DP=46;ExcessHet=3.0103;FS=1.225;MLEAC=1;MLEAF=0.500;MQ=44.00;MQRankSum=0.000;QD=5.73;ReadPosRankSum=1.310;SOR=0.446	GT:AD:DP:GQ:PL	0/1:30,16:46:99:292,0,651
2R	20766067	.	T	C	1324.77	.	AC=2;AF=1.00;AN=2;DP=50;ExcessHet=3.0103;FS=0.000;MLEAC=2;MLEAF=1.00;MQ=44.00;QD=26.50;SOR=1.390	GT:AD:DP:GQ:PL	1/1:0,50:50:99:1353,150,0
2R	20766100	.	A	C	316.77	.	AC=1;AF=0.500;AN=2;BaseQRankSum=0.957;ClippingRankSum=0.000;DP=43;ExcessHet=3.0103;FS=0.000;MLEAC=1;MLEAF=0.500;MQ=44.00;MQRankSum=0.000;QD=7.37;ReadPosRankSum=0.957;SOR=0.724	GT:AD:DP:GQ:PL	0/1:25,18:43:99:345,0,545
2R	20766274	.	T	C	1724.77	.	AC=2;AF=1.00;AN=2;DP=55;ExcessHet=3.0103;FS=0.000;MLEAC=2;MLEAF=1.00;MQ=43.70;QD=31.94;SOR=0.693	GT:AD:DP:GQ:PL	1/1:0,54:54:99:1753,162,0
2R	20766299	.	G	T	318.77	.	AC=1;AF=0.500;AN=2;BaseQRankSum=1.001;ClippingRankSum=0.000;DP=47;ExcessHet=3.0103;FS=1.209;MLEAC=1;MLEAF=0.500;MQ=43.65;MQRankSum=0.000;QD=6.93;ReadPosRankSum=0.287;SOR=0.400	GT:AD:DP:GQ:PL	0/1:29,17:46:99:347,0,614
2R	20766328	.	C	T	316.77	.	AC=1;AF=0.500;AN=2;BaseQRankSum=0.813;ClippingRankSum=0.000;DP=47;ExcessHet=3.0103;FS=6.819;MLEAC=1;MLEAF=0.500;MQ=44.12;MQRankSum=1.816;QD=6.89;ReadPosRankSum=-0.749;SOR=0.180	GT:AD:DP:GQ:PL	0/1:28,18:46:99:345,0,623
2R	20766435	.	C	T	676.77	.	AC=1;AF=0.500;AN=2;BaseQRankSum=2.333;ClippingRankSum=0.000;DP=46;ExcessHet=3.0103;FS=4.309;MLEAC=1;MLEAF=0.500;MQ=46.25;MQRankSum=3.662;QD=14.71;ReadPosRankSum=0.157;SOR=0.460	GT:AD:DP:GQ:PL	0/1:27,19:46:99:705,0,1019
2R	20766441	.	T	TA	103.73	.	AC=1;AF=0.500;AN=2;BaseQRankSum=-1.021;ClippingRankSum=0.000;DP=48;ExcessHet=3.0103;FS=4.741;MLEAC=1;MLEAF=0.500;MQ=46.16;MQRankSum=4.583;QD=2.31;ReadPosRankSum=1.594;SOR=0.730	GT:AD:DP:GQ:PL	0/1:31,14:45:99:141,0,1143
2R	20766443	.	G	GT,T	572.73	.	AC=1,1;AF=0.500,0.500;AN=2;BaseQRankSum=-0.225;ClippingRankSum=0.000;DP=48;ExcessHet=3.0103;FS=0.000;MLEAC=1,1;MLEAF=0.500,0.500;MQ=46.12;MQRankSum=0.956;QD=13.97;ReadPosRankSum=0.217;SOR=0.479	GT:AD:DP:GQ:PL	1/2:3,23,15:41:99:610,235,681,398,0,1031
2R	20766720	.	G	A	513.77	.	AC=1;AF=0.500;AN=2;BaseQRankSum=-2.280;ClippingRankSum=0.000;DP=56;ExcessHet=3.0103;FS=3.924;MLEAC=1;MLEAF=0.500;MQ=44.00;MQRankSum=0.000;QD=9.34;ReadPosRankSum=-0.035;SOR=1.392	GT:AD:DP:GQ:PL	0/1:29,26:55:99:542,0,649
2R	20766996	.	T	G	1239.77	.	AC=1;AF=0.500;AN=2;BaseQRankSum=-0.285;ClippingRankSum=0.000;DP=72;ExcessHet=3.0103;FS=0.000;MLEAC=1;MLEAF=0.500;MQ=44.00;MQRankSum=0.000;QD=17.22;ReadPosRankSum=1.298;SOR=0.608	GT:AD:DP:GQ:PL	0/1:38,34:72:99:1268,0,1661
2R	20767003	.	A	G	1203.77	.	AC=1;AF=0.500;AN=2;BaseQRankSum=-1.624;ClippingRankSum=0.000;DP=71;ExcessHet=3.0103;FS=0.891;MLEAC=1;MLEAF=0.500;MQ=44.00;MQRankSum=0.000;QD=16.95;ReadPosRankSum=1.792;SOR=0.574	GT:AD:DP:GQ:PL	0/1:39,32:71:99:1232,0,1733
2R	20767044	.	A	G	517.77	.	AC=1;AF=0.500;AN=2;BaseQRankSum=-2.701;ClippingRankSum=0.000;DP=66;ExcessHet=3.0103;FS=2.084;MLEAC=1;MLEAF=0.500;MQ=44.00;MQRankSum=0.000;QD=7.84;ReadPosRankSum=-0.382;SOR=0.681	GT:AD:DP:GQ:PL	0/1:38,28:66:99:546,0,837
2R	20767191	.	G	C	423.77	.	AC=1;AF=0.500;AN=2;BaseQRankSum=-0.182;ClippingRankSum=0.000;DP=58;ExcessHet=3.0103;FS=3.724;MLEAC=1;MLEAF=0.500;MQ=44.00;MQRankSum=0.000;QD=7.31;ReadPosRankSum=-0.717;SOR=0.916	GT:AD:DP:GQ:PL	0/1:34,24:58:99:452,0,736
2R	20767320	.	A	G	499.77	.	AC=1;AF=0.500;AN=2;BaseQRankSum=-3.002;ClippingRankSum=0.000;DP=65;ExcessHet=3.0103;FS=5.033;MLEAC=1;MLEAF=0.500;MQ=44.00;MQRankSum=0.000;QD=7.81;ReadPosRankSum=0.107;SOR=1.275	GT:AD:DP:GQ:PL	0/1:37,27:64:99:528,0,859
2R	20767373	.	T	G	481.77	.	AC=1;AF=0.500;AN=2;BaseQRankSum=-1.273;ClippingRankSum=0.000;DP=61;ExcessHet=3.0103;FS=3.639;MLEAC=1;MLEAF=0.500;MQ=44.00;MQRankSum=0.000;QD=8.03;ReadPosRankSum=0.452;SOR=0.762	GT:AD:DP:GQ:PL	0/1:35,25:60:99:510,0,804
2R	20767790	.	T	A	608.77	.	AC=1;AF=0.500;AN=2;BaseQRankSum=-2.125;ClippingRankSum=0.000;DP=56;ExcessHet=3.0103;FS=1.029;MLEAC=1;MLEAF=0.500;MQ=43.83;MQRankSum=-2.145;QD=10.87;ReadPosRankSum=-1.659;SOR=0.526	GT:AD:DP:GQ:PL	0/1:26,30:56:99:637,0,644
2R	20767806	.	G	A	552.77	.	AC=1;AF=0.500;AN=2;BaseQRankSum=0.556;ClippingRankSum=0.000;DP=53;ExcessHet=3.0103;FS=5.672;MLEAC=1;MLEAF=0.500;MQ=43.85;MQRankSum=-2.080;QD=10.43;ReadPosRankSum=0.214;SOR=0.245	GT:AD:DP:GQ:PL	0/1:27,26:53:99:581,0,658
2R	20767838	.	A	T	740.77	.	AC=1;AF=0.500;AN=2;BaseQRankSum=2.620;ClippingRankSum=0.000;DP=61;ExcessHet=3.0103;FS=3.597;MLEAC=1;MLEAF=0.500;MQ=43.60;MQRankSum=-3.399;QD=12.14;ReadPosRankSum=-1.300;SOR=0.317	GT:AD:DP:GQ:PL	0/1:27,34:61:99:769,0,558
2R	20767877	.	G	GGTTGT	1478.73	.	AC=1;AF=0.500;AN=2;BaseQRankSum=0.230;ClippingRankSum=0.000;DP=60;ExcessHet=3.0103;FS=5.356;MLEAC=1;MLEAF=0.500;MQ=43.48;MQRankSum=-3.654;QD=25.06;ReadPosRankSum=-0.015;SOR=0.272	GT:AD:DP:GQ:PL	0/1:24,35:59:99:1516,0,1026
2R	20767878	.	A	AAGG	1511.73	.	AC=1;AF=0.500;AN=2;BaseQRankSum=-1.614;ClippingRankSum=0.000;DP=59;ExcessHet=3.0103;FS=9.451;MLEAC=1;MLEAF=0.500;MQ=43.47;MQRankSum=-3.717;QD=26.06;ReadPosRankSum=0.055;SOR=0.611	GT:AD:DP:GQ:PL	0/1:24,34:58:99:1549,0,1023
2R	20767882	.	A	G	1345.77	.	AC=1;AF=0.500;AN=2;BaseQRankSum=-2.849;ClippingRankSum=0.000;DP=58;ExcessHet=3.0103;FS=9.705;MLEAC=1;MLEAF=0.500;MQ=43.46;MQRankSum=-3.783;QD=23.61;ReadPosRankSum=0.404;SOR=0.722	GT:AD:DP:GQ:PL	0/1:24,33:57:99:1374,0,1038
2R	20767893	.	T	C	1287.77	.	AC=1;AF=0.500;AN=2;BaseQRankSum=-2.749;ClippingRankSum=0.000;DP=57;ExcessHet=3.0103;FS=9.903;MLEAC=1;MLEAF=0.500;MQ=43.45;MQRankSum=-3.713;QD=23.00;ReadPosRankSum=0.408;SOR=0.943	GT:AD:DP:GQ:PL	0/1:23,33:56:99:1316,0,968
2R	20767897	.	T	G	1282.77	.	AC=1;AF=0.500;AN=2;BaseQRankSum=-3.255;ClippingRankSum=0.000;DP=57;ExcessHet=3.0103;FS=7.592;MLEAC=1;MLEAF=0.500;MQ=43.45;MQRankSum=-3.713;QD=22.91;ReadPosRankSum=0.575;SOR=0.991	GT:AD:DP:GQ:PL	0/1:23,33:56:99:1311,0,1017
2R	20767904	.	A	C	1270.77	.	AC=1;AF=0.500;AN=2;BaseQRankSum=-1.369;ClippingRankSum=0.000;DP=60;ExcessHet=3.0103;FS=9.253;MLEAC=1;MLEAF=0.500;MQ=43.51;MQRankSum=-3.743;QD=21.54;ReadPosRankSum=1.543;SOR=0.982	GT:AD:DP:GQ:PL	0/1:26,33:59:99:1299,0,1050
2R	20767923	.	G	C	796.77	.	AC=1;AF=0.500;AN=2;BaseQRankSum=-2.860;ClippingRankSum=0.000;DP=71;ExcessHet=3.0103;FS=15.384;MLEAC=1;MLEAF=0.500;MQ=43.56;MQRankSum=-3.790;QD=11.55;ReadPosRankSum=0.394;SOR=0.999	GT:AD:DP:GQ:PL	0/1:30,39:69:99:825,0,911
2R	20768012	.	A	G	724.77	.	AC=1;AF=0.500;AN=2;BaseQRankSum=-1.725;ClippingRankSum=0.000;DP=68;ExcessHet=3.0103;FS=2.025;MLEAC=1;MLEAF=0.500;MQ=43.94;MQRankSum=-1.363;QD=10.66;ReadPosRankSum=0.936;SOR=0.961	GT:AD:DP:GQ:PL	0/1:33,35:68:99:753,0,707
2R	20768034	.	A	G	739.77	.	AC=1;AF=0.500;AN=2;BaseQRankSum=0.071;ClippingRankSum=0.000;DP=68;ExcessHet=3.0103;FS=0.908;MLEAC=1;MLEAF=0.500;MQ=43.91;MQRankSum=-1.641;QD=10.88;ReadPosRankSum=1.440;SOR=0.571	GT:AD:DP:GQ:PL	0/1:32,36:68:99:768,0,662
2R	20768060	.	A	C	827.77	.	AC=1;AF=0.500;AN=2;BaseQRankSum=-3.818;ClippingRankSum=0.000;DP=70;ExcessHet=3.0103;FS=0.918;MLEAC=1;MLEAF=0.500;MQ=43.89;MQRankSum=-1.756;QD=11.83;ReadPosRankSum=-0.996;SOR=0.687	GT:AD:DP:GQ:PL	0/1:30,40:70:99:856,0,648
2R	20768078	.	A	G	656.77	.	AC=1;AF=0.500;AN=2;BaseQRankSum=-2.015;ClippingRankSum=0.000;DP=61;ExcessHet=3.0103;FS=8.994;MLEAC=1;MLEAF=0.500;MQ=43.90;MQRankSum=-1.603;QD=10.77;ReadPosRankSum=-1.257;SOR=0.991	GT:AD:DP:GQ:PL	0/1:28,33:61:99:685,0,597
2R	20768193	.	G	C	2531.77	.	AC=2;AF=1.00;AN=2;DP=61;ExcessHet=3.0103;FS=0.000;MLEAC=2;MLEAF=1.00;MQ=43.90;QD=31.94;SOR=0.725	GT:AD:DP:GQ:PL	1/1:0,61:61:99:2560,186,0
2R	20768217	.	C	G	2521.77	.	AC=2;AF=1.00;AN=2;DP=61;ExcessHet=3.0103;FS=0.000;MLEAC=2;MLEAF=1.00;MQ=43.90;QD=33.37;SOR=0.865	GT:AD:DP:GQ:PL	1/1:0,61:61:99:2550,183,0
2R	20770341	.	A	G	2575.77	.	AC=2;AF=1.00;AN=2;DP=57;ExcessHet=3.0103;FS=0.000;MLEAC=2;MLEAF=1.00;MQ=43.93;QD=24.09;SOR=1.651	GT:AD:DP:GQ:PL	1/1:0,56:56:99:2604,175,0
2R	20770345	.	C	T	2800.77	.	AC=2;AF=1.00;AN=2;DP=61;ExcessHet=3.0103;FS=0.000;MLEAC=2;MLEAF=1.00;MQ=43.94;QD=29.30;SOR=1.571	GT:AD:DP:GQ:PL	1/1:0,60:60:99:2829,190,0
2R	20770352	.	T	G	2834.77	.	AC=2;AF=1.00;AN=2;DP=62;ExcessHet=3.0103;FS=0.000;MLEAC=2;MLEAF=1.00;MQ=43.94;QD=28.74;SOR=1.609	GT:AD:DP:GQ:PL	1/1:0,61:61:99:2863,193,0
2R	20770361	.	G	T	2674.77	.	AC=2;AF=1.00;AN=2;DP=62;ExcessHet=3.0103;FS=0.000;MLEAC=2;MLEAF=1.00;MQ=43.94;QD=32.17;SOR=1.392	GT:AD:DP:GQ:PL	1/1:0,61:61:99:2703,184,0
2R	20770445	.	G	A	2971.77	.	AC=2;AF=1.00;AN=2;DP=66;ExcessHet=3.0103;FS=0.000;MLEAC=2;MLEAF=1.00;MQ=43.97;QD=38.10;SOR=1.112	GT:AD:DP:GQ:PL	1/1:0,66:66:99:3000,202,0
2R	20770449	.	G	A	3003.77	.	AC=2;AF=1.00;AN=2;DP=68;ExcessHet=3.0103;FS=0.000;MLEAC=2;MLEAF=1.00;MQ=43.97;QD=29.64;SOR=1.098	GT:AD:DP:GQ:PL	1/1:0,68:68:99:3032,205,0
2R	20770799	.	TC	T	2387.73	.	AC=2;AF=1.00;AN=2;DP=59;ExcessHet=3.0103;FS=0.000;MLEAC=2;MLEAF=1.00;MQ=44.00;QD=29.35;SOR=0.922	GT:AD:DP:GQ:PL	1/1:0,56:56:99:2425,169,0
2R	20770809	.	A	G	2306.77	.	AC=2;AF=1.00;AN=2;DP=52;ExcessHet=3.0103;FS=0.000;MLEAC=2;MLEAF=1.00;MQ=44.00;QD=29.51;SOR=0.941	GT:AD:DP:GQ:PL	1/1:0,52:52:99:2335,159,0
2R	20770884	.	T	TC	1373.73	.	AC=2;AF=1.00;AN=2;DP=47;ExcessHet=3.0103;FS=0.000;MLEAC=2;MLEAF=1.00;MQ=44.00;QD=31.22;SOR=0.784	GT:AD:DP:GQ:PL	1/1:0,44:44:99:1411,132,0
2R	20770932	.	C	T	1680.77	.	AC=2;AF=1.00;AN=2;DP=63;ExcessHet=3.0103;FS=0.000;MLEAC=2;MLEAF=1.00;MQ=44.29;QD=26.68;SOR=1.092	GT:AD:DP:GQ:PL	1/1:0,63:63:99:1709,188,0
2R	20771032	.	T	C	2086.77	.	AC=2;AF=1.00;AN=2;DP=48;ExcessHet=3.0103;FS=0.000;MLEAC=2;MLEAF=1.00;MQ=43.92;QD=27.91;SOR=0.823	GT:AD:DP:GQ:PL	1/1:0,47:47:99:2115,141,0
2R	20771033	.	G	A	2086.77	.	AC=2;AF=1.00;AN=2;DP=48;ExcessHet=3.0103;FS=0.000;MLEAC=2;MLEAF=1.00;MQ=43.92;QD=27.50;SOR=0.823	GT:AD:DP:GQ:PL	1/1:0,47:47:99:2115,141,0
2R	20771150	.	A	G	1048.77	.	AC=2;AF=1.00;AN=2;DP=39;ExcessHet=3.0103;FS=0.000;MLEAC=2;MLEAF=1.00;MQ=43.95;QD=26.89;SOR=0.850	GT:AD:DP:GQ:PL	1/1:0,39:39:99:1077,117,0
2R	20771968	.	T	TCAC	2452.73	.	AC=2;AF=1.00;AN=2;DP=55;ExcessHet=3.0103;FS=0.000;MLEAC=2;MLEAF=1.00;MQ=44.00;QD=23.48;SOR=1.061	GT:AD:DP:GQ:PL	1/1:0,55:55:99:2490,169,0
2R	20772091	.	C	T	1430.77	.	AC=2;AF=1.00;AN=2;BaseQRankSum=1.866;ClippingRankSum=0.000;DP=54;ExcessHet=3.0103;FS=0.000;MLEAC=2;MLEAF=1.00;MQ=44.00;MQRankSum=0.000;QD=27.00;ReadPosRankSum=1.256;SOR=0.223	GT:AD:DP:GQ:PL	1/1:1,52:53:99:1459,149,0
2R	20772708	.	G	T	563.77	.	AC=1;AF=0.500;AN=2;BaseQRankSum=3.165;ClippingRankSum=0.000;DP=48;ExcessHet=3.0103;FS=2.654;MLEAC=1;MLEAF=0.500;MQ=44.00;MQRankSum=0.000;QD=12.00;ReadPosRankSum=0.087;SOR=1.291	GT:AD:DP:GQ:PL	0/1:21,26:47:99:592,0,392
2R	20773040	.	A	T	1697.77	.	AC=2;AF=1.00;AN=2;DP=63;ExcessHet=3.0103;FS=0.000;MLEAC=2;MLEAF=1.00;MQ=43.97;QD=26.95;SOR=1.010	GT:AD:DP:GQ:PL	1/1:0,63:63:99:1726,188,0
2R	20773076	.	G	A	2269.77	.	AC=2;AF=1.00;AN=2;DP=51;ExcessHet=3.0103;FS=0.000;MLEAC=2;MLEAF=1.00;MQ=43.96;QD=31.79;SOR=1.201	GT:AD:DP:GQ:PL	1/1:0,51:51:99:2298,157,0
2R	20773078	.	C	G	2269.77	.	AC=2;AF=1.00;AN=2;DP=50;ExcessHet=3.0103;FS=0.000;MLEAC=2;MLEAF=1.00;MQ=43.96;QD=32.03;SOR=1.157	GT:AD:DP:GQ:PL	1/1:0,50:50:99:2298,157,0
2R	20773089	.	C	T	1680.77	.	AC=2;AF=1.00;AN=2;DP=60;ExcessHet=3.0103;FS=0.000;MLEAC=2;MLEAF=1.00;MQ=43.97;QD=28.01;SOR=1.160	GT:AD:DP:GQ:PL	1/1:0,60:60:99:1709,180,0
2R	20773100	.	CT	C	1072.73	.	AC=2;AF=1.00;AN=2;BaseQRankSum=-0.334;ClippingRankSum=0.000;DP=59;ExcessHet=3.0103;FS=3.174;MLEAC=2;MLEAF=1.00;MQ=43.97;MQRankSum=0.000;QD=19.87;ReadPosRankSum=1.123;SOR=0.402	GT:AD:DP:GQ:PL	1/1:1,53:54:99:1110,132,0
2R	20773142	.	T	G	2849.77	.	AC=2;AF=1.00;AN=2;DP=65;ExcessHet=3.0103;FS=0.000;MLEAC=2;MLEAF=1.00;MQ=43.97;QD=29.53;SOR=0.723	GT:AD:DP:GQ:PL	1/1:0,65:65:99:2878,196,0
2R	20773144	.	A	T	2849.77	.	AC=2;AF=1.00;AN=2;DP=65;ExcessHet=3.0103;FS=0.000;MLEAC=2;MLEAF=1.00;MQ=43.97;QD=23.32;SOR=0.723	GT:AD:DP:GQ:PL	1/1:0,65:65:99:2878,196,0
2R	20773178	.	T	C	2716.77	.	AC=2;AF=1.00;AN=2;DP=61;ExcessHet=3.0103;FS=0.000;MLEAC=2;MLEAF=1.00;MQ=43.94;QD=30.63;SOR=0.793	GT:AD:DP:GQ:PL	1/1:0,61:61:99:2745,184,0
2R	20773183	.	ACTT	A	2707.73	.	AC=2;AF=1.00;AN=2;DP=61;ExcessHet=3.0103;FS=0.000;MLEAC=2;MLEAF=1.00;MQ=43.94;QD=28.19;SOR=0.793	GT:AD:DP:GQ:PL	1/1:0,61:61:99:2745,184,0
2R	20773188	.	A	T	2716.77	.	AC=2;AF=1.00;AN=2;DP=61;ExcessHet=3.0103;FS=0.000;MLEAC=2;MLEAF=1.00;MQ=43.94;QD=30.99;SOR=0.793	GT:AD:DP:GQ:PL	1/1:0,61:61:99:2745,184,0
2R	20773697	.	G	A	1625.77	.	AC=2;AF=1.00;AN=2;BaseQRankSum=-0.558;ClippingRankSum=0.000;DP=63;ExcessHet=3.0103;FS=3.229;MLEAC=2;MLEAF=1.00;MQ=44.00;MQRankSum=0.000;QD=26.65;ReadPosRankSum=-1.507;SOR=0.435	GT:AD:DP:GQ:PL	1/1:1,60:61:99:1654,154,0
2R	20773721	.	T	TA	1772.73	.	AC=2;AF=1.00;AN=2;BaseQRankSum=-0.457;ClippingRankSum=0.000;DP=59;ExcessHet=3.0103;FS=3.757;MLEAC=2;MLEAF=1.00;MQ=44.00;MQRankSum=0.000;QD=31.10;ReadPosRankSum=0.091;SOR=0.814	GT:AD:DP:GQ:PL	1/1:1,56:57:99:1810,143,0
2R	20773840	.	T	C	1602.77	.	AC=2;AF=1.00;AN=2;DP=38;ExcessHet=3.0103;FS=0.000;MLEAC=2;MLEAF=1.00;MQ=43.95;QD=26.89;SOR=1.121	GT:AD:DP:GQ:PL	1/1:0,37:37:99:1631,114,0
2R	20773842	.	G	T	1602.77	.	AC=2;AF=1.00;AN=2;DP=38;ExcessHet=3.0103;FS=0.000;MLEAC=2;MLEAF=1.00;MQ=43.95;QD=31.20;SOR=1.061	GT:AD:DP:GQ:PL	1/1:0,36:36:99:1631,114,0
2R	20773983	.	A	G	1152.77	.	AC=2;AF=1.00;AN=2;DP=44;ExcessHet=3.0103;FS=0.000;MLEAC=2;MLEAF=1.00;MQ=44.00;QD=26.20;SOR=0.883	GT:AD:DP:GQ:PL	1/1:0,44:44:99:1181,132,0
2R	20774076	.	A	G	1188.77	.	AC=2;AF=1.00;AN=2;DP=46;ExcessHet=3.0103;FS=0.000;MLEAC=2;MLEAF=1.00;MQ=43.96;QD=25.84;SOR=1.203	GT:AD:DP:GQ:PL	1/1:0,46:46:99:1217,137,0
2R	20774090	.	G	A	1212.77	.	AC=2;AF=1.00;AN=2;DP=47;ExcessHet=3.0103;FS=0.000;MLEAC=2;MLEAF=1.00;MQ=43.96;QD=25.80;SOR=1.251	GT:AD:DP:GQ:PL	1/1:0,47:47:99:1241,140,0
2R	20774112	.	A	G	1124.77	.	AC=2;AF=1.00;AN=2;DP=45;ExcessHet=3.0103;FS=0.000;MLEAC=2;MLEAF=1.00;MQ=43.96;QD=24.99;SOR=1.038	GT:AD:DP:GQ:PL	1/1:0,45:45:99:1153,133,0
2R	20774330	.	C	G	175.77	.	AC=1;AF=0.500;AN=2;BaseQRankSum=0.295;ClippingRankSum=0.000;DP=33;ExcessHet=3.0103;FS=0.000;MLEAC=1;MLEAF=0.500;MQ=44.00;MQRankSum=0.000;QD=5.33;ReadPosRankSum=1.902;SOR=0.653	GT:AD:DP:GQ:PL	0/1:22,11:33:99:204,0,510
2R	20774559	.	C	T	1063.77	.	AC=1;AF=0.500;AN=2;BaseQRankSum=1.863;ClippingRankSum=0.000;DP=64;ExcessHet=3.0103;FS=1.072;MLEAC=1;MLEAF=0.500;MQ=44.00;MQRankSum=0.000;QD=16.62;ReadPosRankSum=0.740;SOR=0.976	GT:AD:DP:GQ:PL	0/1:18,46:64:99:1092,0,259
2R	20774658	.	A	T	797.77	.	AC=1;AF=0.500;AN=2;BaseQRankSum=-1.098;ClippingRankSum=0.000;DP=48;ExcessHet=3.0103;FS=1.300;MLEAC=1;MLEAF=0.500;MQ=44.00;MQRankSum=0.000;QD=16.62;ReadPosRankSum=-1.561;SOR=1.121	GT:AD:DP:GQ:PL	0/1:13,35:48:99:826,0,219
2R	20774694	.	A	G	305.77	.	AC=1;AF=0.500;AN=2;BaseQRankSum=1.238;ClippingRankSum=0.000;DP=41;ExcessHet=3.0103;FS=5.158;MLEAC=1;MLEAF=0.500;MQ=44.00;MQRankSum=0.000;QD=7.64;ReadPosRankSum=0.159;SOR=0.192	GT:AD:DP:GQ:PL	0/1:24,16:40:99:334,0,551
2R	20774809	.	A	G	1259.77	.	AC=2;AF=1.00;AN=2;DP=49;ExcessHet=3.0103;FS=0.000;MLEAC=2;MLEAF=1.00;MQ=44.00;QD=26.25;SOR=0.776	GT:AD:DP:GQ:PL	1/1:0,48:48:99:1288,144,0
2R	20775156	.	A	G	1350.77	.	AC=2;AF=1.00;AN=2;DP=52;ExcessHet=3.0103;FS=0.000;MLEAC=2;MLEAF=1.00;MQ=44.00;QD=25.98;SOR=0.853	GT:AD:DP:GQ:PL	1/1:0,52:52:99:1379,155,0
2R	20775174	.	T	C	256.77	.	AC=1;AF=0.500;AN=2;BaseQRankSum=-2.836;ClippingRankSum=0.000;DP=54;ExcessHet=3.0103;FS=0.000;MLEAC=1;MLEAF=0.500;MQ=44.00;MQRankSum=0.000;QD=4.75;ReadPosRankSum=0.810;SOR=0.749	GT:AD:DP:GQ:PL	0/1:37,17:54:99:285,0,890
2R	20775223	.	C	T	406.77	.	AC=1;AF=0.500;AN=2;BaseQRankSum=2.636;ClippingRankSum=0.000;DP=57;ExcessHet=3.0103;FS=12.217;MLEAC=1;MLEAF=0.500;MQ=43.97;MQRankSum=0.585;QD=7.14;ReadPosRankSum=1.363;SOR=2.509	GT:AD:DP:GQ:PL	0/1:44,13:57:99:435,0,1766
2R	20775229	.	G	A	409.77	.	AC=1;AF=0.500;AN=2;BaseQRankSum=2.450;ClippingRankSum=0.000;DP=57;ExcessHet=3.0103;FS=6.849;MLEAC=1;MLEAF=0.500;MQ=43.97;MQRankSum=0.611;QD=7.19;ReadPosRankSum=0.795;SOR=1.911	GT:AD:DP:GQ:PL	0/1:43,14:57:99:438,0,1734
2R	20775319	.	G	C	2715.77	.	AC=2;AF=1.00;AN=2;DP=63;ExcessHet=3.0103;FS=0.000;MLEAC=2;MLEAF=1.00;MQ=43.97;QD=26.70;SOR=0.724	GT:AD:DP:GQ:PL	1/1:0,63:63:99:2744,193,0
2R	20775325	.	A	C	2696.77	.	AC=2;AF=1.00;AN=2;DP=63;ExcessHet=3.0103;FS=0.000;MLEAC=2;MLEAF=1.00;MQ=43.97;QD=30.88;SOR=0.790	GT:AD:DP:GQ:PL	1/1:0,63:63:99:2725,190,0
2R	20775434	.	T	A	1497.77	.	AC=2;AF=1.00;AN=2;BaseQRankSum=1.810;ClippingRankSum=0.000;DP=58;ExcessHet=3.0103;FS=0.000;MLEAC=2;MLEAF=1.00;MQ=43.97;MQRankSum=0.000;QD=25.82;ReadPosRankSum=-0.349;SOR=0.338	GT:AD:DP:GQ:PL	1/1:1,57:58:99:1526,163,0
2R	20775585	.	G	T	768.77	.	AC=1;AF=0.500;AN=2;BaseQRankSum=1.867;ClippingRankSum=0.000;DP=46;ExcessHet=3.0103;FS=1.339;MLEAC=1;MLEAF=0.500;MQ=44.00;MQRankSum=0.000;QD=16.71;ReadPosRankSum=0.113;SOR=0.394	GT:AD:DP:GQ:PL	0/1:12,34:46:99:797,0,173
2R	20775616	.	T	A	2208.77	.	AC=2;AF=1.00;AN=2;DP=49;ExcessHet=3.0103;FS=0.000;MLEAC=2;MLEAF=1.00;MQ=44.00;QD=27.07;SOR=1.225	GT:AD:DP:GQ:PL	1/1:0,49:49:99:2237,150,0
2R	20775617	.	C	CAGCT	2199.73	.	AC=2;AF=1.00;AN=2;DP=49;ExcessHet=3.0103;FS=0.000;MLEAC=2;MLEAF=1.00;MQ=44.00;QD=30.57;SOR=1.225	GT:AD:DP:GQ:PL	1/1:0,49:49:99:2237,150,0
2R	20775642	.	G	A	802.77	.	AC=1;AF=0.500;AN=2;BaseQRankSum=2.256;ClippingRankSum=0.000;DP=47;ExcessHet=3.0103;FS=7.376;MLEAC=1;MLEAF=0.500;MQ=44.00;MQRankSum=0.000;QD=17.45;ReadPosRankSum=-0.491;SOR=0.148	GT:AD:DP:GQ:PL	0/1:12,34:46:99:831,0,170
2R	20775731	.	C	G	395.77	.	AC=1;AF=0.500;AN=2;BaseQRankSum=0.517;ClippingRankSum=0.000;DP=36;ExcessHet=3.0103;FS=0.000;MLEAC=1;MLEAF=0.500;MQ=43.95;MQRankSum=-0.789;QD=10.99;ReadPosRankSum=-0.295;SOR=0.848	GT:AD:DP:GQ:PL	0/1:15,21:36:99:424,0,280
2R	20775780	.	T	C	481.77	.	AC=1;AF=0.500;AN=2;BaseQRankSum=-0.716;ClippingRankSum=0.000;DP=39;ExcessHet=3.0103;FS=0.000;MLEAC=1;MLEAF=0.500;MQ=43.95;MQRankSum=-0.738;QD=12.35;ReadPosRankSum=-0.762;SOR=0.582	GT:AD:DP:GQ:PL	0/1:15,24:39:99:510,0,281
2R	20775795	.	T	C	791.77	.	AC=1;AF=0.500;AN=2;BaseQRankSum=-1.573;ClippingRankSum=0.000;DP=34;ExcessHet=3.0103;FS=0.000;MLEAC=1;MLEAF=0.500;MQ=43.94;MQRankSum=-0.726;QD=23.29;ReadPosRankSum=-0.819;SOR=0.671	GT:AD:DP:GQ:PL	0/1:13,21:34:99:820,0,637
2R	20775803	.	C	G	833.77	.	AC=1;AF=0.500;AN=2;BaseQRankSum=0.288;ClippingRankSum=0.000;DP=35;ExcessHet=3.0103;FS=3.012;MLEAC=1;MLEAF=0.500;MQ=43.94;MQRankSum=-0.758;QD=23.82;ReadPosRankSum=0.636;SOR=0.831	GT:AD:DP:GQ:PL	0/1:14,21:35:99:862,0,718
2R	20775805	.	A	T	811.77	.	AC=1;AF=0.500;AN=2;BaseQRankSum=1.610;ClippingRankSum=0.000;DP=35;ExcessHet=3.0103;FS=3.012;MLEAC=1;MLEAF=0.500;MQ=43.94;MQRankSum=-0.758;QD=23.19;ReadPosRankSum=0.487;SOR=0.831	GT:AD:DP:GQ:PL	0/1:14,21:35:99:840,0,694
2R	20776037	.	G	A	1494.77	.	AC=2;AF=1.00;AN=2;DP=45;ExcessHet=3.0103;FS=0.000;MLEAC=2;MLEAF=1.00;MQ=44.00;QD=33.22;SOR=0.737	GT:AD:DP:GQ:PL	1/1:0,45:45:99:1523,135,0
2R	20776042	.	C	T	287.77	.	AC=1;AF=0.500;AN=2;BaseQRankSum=1.882;ClippingRankSum=0.000;DP=44;ExcessHet=3.0103;FS=1.210;MLEAC=1;MLEAF=0.500;MQ=44.00;MQRankSum=0.000;QD=6.54;ReadPosRankSum=0.653;SOR=0.460	GT:AD:DP:GQ:PL	0/1:28,16:44:99:316,0,636
2R	20776076	.	C	T	269.77	.	AC=1;AF=0.500;AN=2;BaseQRankSum=-2.745;ClippingRankSum=0.000;DP=51;ExcessHet=3.0103;FS=1.128;MLEAC=1;MLEAF=0.500;MQ=44.00;MQRankSum=0.000;QD=5.29;ReadPosRankSum=0.021;SOR=0.711	GT:AD:DP:GQ:PL	0/1:34,17:51:99:298,0,785
2R	20776103	.	T	G	234.77	.	AC=1;AF=0.500;AN=2;BaseQRankSum=-1.323;ClippingRankSum=0.000;DP=49;ExcessHet=3.0103;FS=1.210;MLEAC=1;MLEAF=0.500;MQ=44.00;MQRankSum=0.000;QD=4.79;ReadPosRankSum=0.354;SOR=0.645	GT:AD:DP:GQ:PL	0/1:34,15:49:99:263,0,764
2R	20776172	.	G	A	1697.77	.	AC=2;AF=1.00;AN=2;DP=42;ExcessHet=3.0103;FS=0.000;MLEAC=2;MLEAF=1.00;MQ=44.00;QD=28.37;SOR=0.788	GT:AD:DP:GQ:PL	1/1:0,42:42:99:1726,129,0
2R	20776190	.	A	C	501.77	.	AC=1;AF=0.500;AN=2;BaseQRankSum=-0.129;ClippingRankSum=0.000;DP=45;ExcessHet=3.0103;FS=0.000;MLEAC=1;MLEAF=0.500;MQ=44.00;MQRankSum=0.000;QD=11.15;ReadPosRankSum=-0.485;SOR=0.591	GT:AD:DP:GQ:PL	0/1:21,24:45:99:530,0,432
2R	20776235	.	C	G	298.77	.	AC=1;AF=0.500;AN=2;BaseQRankSum=-2.040;ClippingRankSum=0.000;DP=38;ExcessHet=3.0103;FS=0.000;MLEAC=1;MLEAF=0.500;MQ=44.00;MQRankSum=0.000;QD=7.86;ReadPosRankSum=2.559;SOR=0.693	GT:AD:DP:GQ:PL	0/1:20,18:38:99:327,0,438
2R	20776246	.	T	C	313.77	.	AC=1;AF=0.500;AN=2;BaseQRankSum=-0.379;ClippingRankSum=0.000;DP=35;ExcessHet=3.0103;FS=0.000;MLEAC=1;MLEAF=0.500;MQ=44.00;MQRankSum=0.000;QD=8.96;ReadPosRankSum=-0.759;SOR=0.804	GT:AD:DP:GQ:PL	0/1:18,17:35:99:342,0,372
2R	20776288	.	C	A	339.77	.	AC=1;AF=0.500;AN=2;BaseQRankSum=0.875;ClippingRankSum=0.000;DP=36;ExcessHet=3.0103;FS=2.798;MLEAC=1;MLEAF=0.500;MQ=44.00;MQRankSum=0.000;QD=9.44;ReadPosRankSum=2.219;SOR=1.000	GT:AD:DP:GQ:PL	0/1:19,17:36:99:368,0,399
2R	20776297	.	T	A	1465.77	.	AC=2;AF=1.00;AN=2;DP=35;ExcessHet=3.0103;FS=0.000;MLEAC=2;MLEAF=1.00;MQ=44.00;QD=33.85;SOR=0.749	GT:AD:DP:GQ:PL	1/1:0,35:35:99:1494,108,0
2R	20776379	.	T	C	485.77	.	AC=1;AF=0.500;AN=2;BaseQRankSum=-1.865;ClippingRankSum=0.000;DP=47;ExcessHet=3.0103;FS=11.017;MLEAC=1;MLEAF=0.500;MQ=44.00;MQRankSum=0.000;QD=10.56;ReadPosRankSum=-0.443;SOR=0.562	GT:AD:DP:GQ:PL	0/1:21,25:46:99:514,0,443
2R	20776503	.	G	C	496.77	.	AC=1;AF=0.500;AN=2;BaseQRankSum=-2.038;ClippingRankSum=0.000;DP=47;ExcessHet=3.0103;FS=4.309;MLEAC=1;MLEAF=0.500;MQ=44.00;MQRankSum=0.000;QD=10.80;ReadPosRankSum=1.221;SOR=1.254	GT:AD:DP:GQ:PL	0/1:19,27:46:99:525,0,390
2R	20776743	.	T	C	302.77	.	AC=1;AF=0.500;AN=2;BaseQRankSum=-2.569;ClippingRankSum=0.000;DP=51;ExcessHet=3.0103;FS=4.267;MLEAC=1;MLEAF=0.500;MQ=43.86;MQRankSum=0.792;QD=6.06;ReadPosRankSum=0.760;SOR=1.493	GT:AD:DP:GQ:PL	0/1:32,18:50:99:331,0,750
2R	20776855	.	A	G	1262.77	.	AC=2;AF=1.00;AN=2;DP=47;ExcessHet=3.0103;FS=0.000;MLEAC=2;MLEAF=1.00;MQ=42.90;QD=27.45;SOR=2.511	GT:AD:DP:GQ:PL	1/1:0,46:46:99:1291,138,0
2R	20776895	.	G	A	658.77	.	AC=1;AF=0.500;AN=2;BaseQRankSum=-0.180;ClippingRankSum=0.000;DP=46;ExcessHet=3.0103;FS=1.554;MLEAC=1;MLEAF=0.500;MQ=42.88;MQRankSum=-1.226;QD=14.64;ReadPosRankSum=-0.364;SOR=0.461	GT:AD:DP:GQ:PL	0/1:15,30:45:99:687,0,278
2R	20777056	.	T	G	43.77	.	AC=1;AF=0.500;AN=2;BaseQRankSum=-2.515;ClippingRankSum=0.000;DP=10;ExcessHet=3.0103;FS=0.000;MLEAC=1;MLEAF=0.500;MQ=42.27;MQRankSum=0.431;QD=4.86;ReadPosRankSum=-1.510;SOR=0.283	GT:AD:DP:GQ:PL	0/1:6,3:9:72:72,0,243
2R	20777060	.	C	T	43.77	.	AC=1;AF=0.500;AN=2;BaseQRankSum=-0.967;ClippingRankSum=0.000;DP=10;ExcessHet=3.0103;FS=0.000;MLEAC=1;MLEAF=0.500;MQ=42.27;MQRankSum=0.431;QD=4.86;ReadPosRankSum=-1.510;SOR=0.283	GT:AD:DP:GQ:PL	0/1:6,3:9:72:72,0,243
2R	20777069	.	TGTTGCGTCTGTTGTCGCCTCCGTA	T	256.73	.	AC=2;AF=1.00;AN=2;DP=8;ExcessHet=3.0103;FS=0.000;MLEAC=1;MLEAF=0.500;MQ=41.82;QD=30.19;SOR=3.611	GT:AD:DP:GQ:PL	1/1:0,5:5:15:225,15,0
2R	20777075	.	G	A	40.77	.	AC=1;AF=0.500;AN=2;BaseQRankSum=1.981;ClippingRankSum=0.000;DP=8;ExcessHet=3.0103;FS=0.000;MLEAC=1;MLEAF=0.500;MQ=41.82;MQRankSum=0.366;QD=5.82;ReadPosRankSum=1.981;SOR=0.223	GT:AD:DP:GQ:PL	0/1:5,2:7:69:69,0,204
2R	20777396	.	A	AGGATTTGTTGGTGGATTCGTTGGTGGATTAGTTGGTGGATTCGTTGGT	436.73	.	AC=2;AF=1.00;AN=2;DP=8;ExcessHet=3.0103;FS=0.000;MLEAC=2;MLEAF=1.00;MQ=26.34;QD=30.77;SOR=0.693	GT:AD:DP:GQ:PL	1/1:0,8:8:33:474,33,0
2R	20777714	.	A	G	1062.77	.	AC=2;AF=1.00;AN=2;DP=40;ExcessHet=3.0103;FS=0.000;MLEAC=2;MLEAF=1.00;MQ=43.90;QD=27.25;SOR=0.850	GT:AD:DP:GQ:PL	1/1:0,39:39:99:1091,117,0
2R	20777872	.	T	G	278.77	.	AC=1;AF=0.500;AN=2;BaseQRankSum=-0.346;ClippingRankSum=0.000;DP=63;ExcessHet=3.0103;FS=7.642;MLEAC=1;MLEAF=0.500;MQ=43.15;MQRankSum=-0.294;QD=4.42;ReadPosRankSum=0.372;SOR=1.577	GT:AD:DP:GQ:PL	0/1:44,19:63:99:307,0,1032
2R	20777945	.	C	T	2541.77	.	AC=2;AF=1.00;AN=2;DP=59;ExcessHet=3.0103;FS=0.000;MLEAC=2;MLEAF=1.00;MQ=42.56;QD=29.48;SOR=1.217	GT:AD:DP:GQ:PL	1/1:0,59:59:99:2570,178,0
2R	20777951	.	C	A	1542.77	.	AC=1;AF=0.500;AN=2;BaseQRankSum=3.445;ClippingRankSum=0.000;DP=57;ExcessHet=3.0103;FS=6.238;MLEAC=1;MLEAF=0.500;MQ=42.47;MQRankSum=0.149;QD=27.07;ReadPosRankSum=-0.773;SOR=1.730	GT:AD:DP:GQ:PL	0/1:18,39:57:99:1571,0,672
2R	20777954	.	G	T,A	2431.77	.	AC=1,1;AF=0.500,0.500;AN=2;DP=57;ExcessHet=3.0103;FS=0.000;MLEAC=1,1;MLEAF=0.500,0.500;MQ=42.34;QD=30.01;SOR=1.453	GT:AD:DP:GQ:PL	1/2:0,39,18:57:99:2460,783,669,1673,0,1613
2R	20777960	.	G	A	1454.77	.	AC=1;AF=0.500;AN=2;BaseQRankSum=1.308;ClippingRankSum=0.000;DP=56;ExcessHet=3.0103;FS=6.130;MLEAC=1;MLEAF=0.500;MQ=42.35;MQRankSum=0.075;QD=25.98;ReadPosRankSum=-0.052;SOR=1.646	GT:AD:DP:GQ:PL	0/1:19,37:56:99:1483,0,674
2R	20777962	.	T	C	2571.77	.	AC=2;AF=1.00;AN=2;DP=56;ExcessHet=3.0103;FS=0.000;MLEAC=2;MLEAF=1.00;MQ=42.29;QD=28.07;SOR=1.528	GT:AD:DP:GQ:PL	1/1:0,56:56:99:2600,175,0
2R	20777963	.	G	A	2526.77	.	AC=2;AF=1.00;AN=2;DP=55;ExcessHet=3.0103;FS=0.000;MLEAC=2;MLEAF=1.00;MQ=42.24;QD=25.60;SOR=1.609	GT:AD:DP:GQ:PL	1/1:0,55:55:99:2555,172,0
2R	20777983	.	G	A	583.77	.	AC=1;AF=0.500;AN=2;BaseQRankSum=3.644;ClippingRankSum=0.000;DP=54;ExcessHet=3.0103;FS=6.326;MLEAC=1;MLEAF=0.500;MQ=42.36;MQRankSum=0.788;QD=10.81;ReadPosRankSum=-0.386;SOR=0.193	GT:AD:DP:GQ:PL	0/1:36,18:54:99:612,0,1416
2R	20777990	.	AT	A	547.73	.	AC=1;AF=0.500;AN=2;BaseQRankSum=0.604;ClippingRankSum=0.000;DP=53;ExcessHet=3.0103;FS=4.500;MLEAC=1;MLEAF=0.500;MQ=42.35;MQRankSum=0.698;QD=10.33;ReadPosRankSum=0.039;SOR=0.223	GT:AD:DP:GQ:PL	0/1:37,16:53:99:585,0,1447
2R	20778043	.	G	GAATCTGA	607.73	.	AC=1;AF=0.500;AN=2;BaseQRankSum=-1.609;ClippingRankSum=0.000;DP=57;ExcessHet=3.0103;FS=1.166;MLEAC=1;MLEAF=0.500;MQ=42.56;MQRankSum=-1.057;QD=12.66;ReadPosRankSum=1.014;SOR=0.468	GT:AD:DP:GQ:PL	0/1:17,31:48:99:645,0,318
2R	20778045	.	A	AT	306.73	.	AC=1;AF=0.500;AN=2;BaseQRankSum=0.916;ClippingRankSum=0.000;DP=53;ExcessHet=3.0103;FS=1.154;MLEAC=1;MLEAF=0.500;MQ=42.55;MQRankSum=1.311;QD=6.13;ReadPosRankSum=-0.492;SOR=0.988	GT:AD:DP:GQ:PL	0/1:33,17:50:99:344,0,642
2R	20778046	.	C	CTGAAAT	306.73	.	AC=1;AF=0.500;AN=2;BaseQRankSum=0.148;ClippingRankSum=0.000;DP=52;ExcessHet=3.0103;FS=1.154;MLEAC=1;MLEAF=0.500;MQ=42.66;MQRankSum=1.311;QD=6.13;ReadPosRankSum=-0.481;SOR=0.988	GT:AD:DP:GQ:PL	0/1:33,17:50:99:344,0,642
2R	20778099	.	C	T	1307.77	.	AC=2;AF=1.00;AN=2;DP=50;ExcessHet=3.0103;FS=0.000;MLEAC=2;MLEAF=1.00;MQ=42.14;QD=27.25;SOR=1.708	GT:AD:DP:GQ:PL	1/1:0,48:48:99:1336,144,0
2R	20778141	.	A	G	2381.77	.	AC=2;AF=1.00;AN=2;DP=56;ExcessHet=3.0103;FS=0.000;MLEAC=2;MLEAF=1.00;MQ=41.40;QD=25.55;SOR=1.567	GT:AD:DP:GQ:PL	1/1:0,54:54:99:2410,163,0
2R	20778143	.	A	T	2381.77	.	AC=2;AF=1.00;AN=2;DP=56;ExcessHet=3.0103;FS=0.000;MLEAC=2;MLEAF=1.00;MQ=41.40;QD=30.23;SOR=1.567	GT:AD:DP:GQ:PL	1/1:0,54:54:99:2410,163,0
2R	20778155	.	A	G	2578.77	.	AC=2;AF=1.00;AN=2;DP=58;ExcessHet=3.0103;FS=0.000;MLEAC=2;MLEAF=1.00;MQ=41.39;QD=28.86;SOR=1.342	GT:AD:DP:GQ:PL	1/1:0,57:57:99:2607,178,0
2R	20778164	.	A	T	2636.77	.	AC=2;AF=1.00;AN=2;DP=62;ExcessHet=3.0103;FS=0.000;MLEAC=2;MLEAF=1.00;MQ=41.38;QD=30.84;SOR=1.498	GT:AD:DP:GQ:PL	1/1:0,61:61:99:2665,184,0
2R	20778177	.	T	C	2581.77	.	AC=2;AF=1.00;AN=2;DP=58;ExcessHet=3.0103;FS=0.000;MLEAC=2;MLEAF=1.00;MQ=41.30;QD=32.84;SOR=1.278	GT:AD:DP:GQ:PL	1/1:0,58:58:99:2610,174,0
2R	20778178	.	C	A	2581.77	.	AC=2;AF=1.00;AN=2;DP=58;ExcessHet=3.0103;FS=0.000;MLEAC=2;MLEAF=1.00;MQ=41.30;QD=27.72;SOR=1.278	GT:AD:DP:GQ:PL	1/1:0,58:58:99:2610,175,0
2R	20778182	.	G	A	2581.77	.	AC=2;AF=1.00;AN=2;DP=56;ExcessHet=3.0103;FS=0.000;MLEAC=2;MLEAF=1.00;MQ=41.28;QD=29.30;SOR=1.199	GT:AD:DP:GQ:PL	1/1:0,56:56:99:2610,175,0
2R	20778188	.	G	A	2446.77	.	AC=2;AF=1.00;AN=2;DP=55;ExcessHet=3.0103;FS=0.000;MLEAC=2;MLEAF=1.00;MQ=41.19;QD=37.18;SOR=1.487	GT:AD:DP:GQ:PL	1/1:0,55:55:99:2475,166,0
2R	20778192	.	A	ATTTG	2482.73	.	AC=2;AF=1.00;AN=2;DP=52;ExcessHet=3.0103;FS=0.000;MLEAC=2;MLEAF=1.00;MQ=41.16;QD=29.83;SOR=1.480	GT:AD:DP:GQ:PL	1/1:0,52:52:99:2520,169,0
2R	20778193	.	A	ATC	2482.73	.	AC=2;AF=1.00;AN=2;DP=54;ExcessHet=3.0103;FS=0.000;MLEAC=2;MLEAF=1.00;MQ=41.27;QD=31.97;SOR=1.567	GT:AD:DP:GQ:PL	1/1:0,54:54:99:2520,169,0
2R	20778195	.	A	ACTT	2422.73	.	AC=2;AF=1.00;AN=2;DP=54;ExcessHet=3.0103;FS=0.000;MLEAC=2;MLEAF=1.00;MQ=41.27;QD=33.26;SOR=1.567	GT:AD:DP:GQ:PL	1/1:0,54:54:99:2460,165,0
2R	20778240	.	A	C	388.77	.	AC=1;AF=0.500;AN=2;BaseQRankSum=2.468;ClippingRankSum=0.000;DP=55;ExcessHet=3.0103;FS=12.842;MLEAC=1;MLEAF=0.500;MQ=42.23;MQRankSum=1.085;QD=7.07;ReadPosRankSum=-1.005;SOR=0.633	GT:AD:DP:GQ:PL	0/1:34,21:55:99:417,0,739
2R	20778244	.	A	C	2490.77	.	AC=2;AF=1.00;AN=2;DP=54;ExcessHet=3.0103;FS=0.000;MLEAC=2;MLEAF=1.00;MQ=42.31;QD=28.96;SOR=1.022	GT:AD:DP:GQ:PL	1/1:0,54:54:99:2519,172,0
2R	20778246	.	C	T	2460.77	.	AC=2;AF=1.00;AN=2;DP=55;ExcessHet=3.0103;FS=0.000;MLEAC=2;MLEAF=1.00;MQ=42.38;QD=31.29;SOR=0.970	GT:AD:DP:GQ:PL	1/1:0,55:55:99:2489,169,0
2R	20778432	.	G	T	477.77	.	AC=1;AF=0.500;AN=2;BaseQRankSum=-0.501;ClippingRankSum=0.000;DP=52;ExcessHet=3.0103;FS=7.901;MLEAC=1;MLEAF=0.500;MQ=43.28;MQRankSum=-0.863;QD=9.19;ReadPosRankSum=-0.081;SOR=1.802	GT:AD:DP:GQ:PL	0/1:28,24:52:99:506,0,638
2R	20779004	.	T	C	1186.77	.	AC=2;AF=1.00;AN=2;DP=27;ExcessHet=3.0103;FS=0.000;MLEAC=2;MLEAF=1.00;MQ=40.05;QD=29.47;SOR=2.387	GT:AD:DP:GQ:PL	1/1:0,27:27:81:1215,81,0
2R	20779009	.	T	G	1186.77	.	AC=2;AF=1.00;AN=2;DP=27;ExcessHet=3.0103;FS=0.000;MLEAC=2;MLEAF=1.00;MQ=40.05;QD=34.44;SOR=2.387	GT:AD:DP:GQ:PL	1/1:0,27:27:81:1215,81,0
2R	20779188	.	A	G	792.77	.	AC=2;AF=1.00;AN=2;DP=29;ExcessHet=3.0103;FS=0.000;MLEAC=2;MLEAF=1.00;MQ=42.81;QD=27.34;SOR=1.255	GT:AD:DP:GQ:PL	1/1:0,29:29:87:821,87,0
2R	20780184	.	G	T	294.77	.	AC=1;AF=0.500;AN=2;BaseQRankSum=2.534;ClippingRankSum=0.000;DP=46;ExcessHet=3.0103;FS=4.716;MLEAC=1;MLEAF=0.500;MQ=42.79;MQRankSum=-2.022;QD=6.41;ReadPosRankSum=-1.396;SOR=1.627	GT:AD:DP:GQ:PL	0/1:29,17:46:99:323,0,636
2R	20780478	.	T	A	184.77	.	AC=1;AF=0.500;AN=2;BaseQRankSum=2.024;ClippingRankSum=0.000;DP=19;ExcessHet=3.0103;FS=35.884;MLEAC=1;MLEAF=0.500;MQ=29.42;MQRankSum=2.395;QD=9.72;ReadPosRankSum=1.537;SOR=3.892	GT:AD:DP:GQ:PL	0/1:13,6:19:99:213,0,1299
2R	20780481	.	A	G	184.77	.	AC=1;AF=0.500;AN=2;BaseQRankSum=0.860;ClippingRankSum=0.000;DP=19;ExcessHet=3.0103;FS=35.884;MLEAC=1;MLEAF=0.500;MQ=29.42;MQRankSum=2.395;QD=9.72;ReadPosRankSum=1.116;SOR=3.892	GT:AD:DP:GQ:PL	0/1:13,6:19:99:213,0,1299
2R	20780492	.	A	T	178.77	.	AC=1;AF=0.500;AN=2;BaseQRankSum=-2.541;ClippingRankSum=0.000;DP=21;ExcessHet=3.0103;FS=38.894;MLEAC=1;MLEAF=0.500;MQ=30.54;MQRankSum=2.210;QD=8.51;ReadPosRankSum=0.683;SOR=3.892	GT:AD:DP:GQ:PL	0/1:15,6:21:99:207,0,1405
2R	20780494	.	G	C	178.77	.	AC=1;AF=0.500;AN=2;BaseQRankSum=0.763;ClippingRankSum=0.000;DP=21;ExcessHet=3.0103;FS=38.894;MLEAC=1;MLEAF=0.500;MQ=30.54;MQRankSum=2.210;QD=8.51;ReadPosRankSum=0.146;SOR=3.892	GT:AD:DP:GQ:PL	0/1:15,6:21:99:207,0,1405
2R	20780661	.	C	T	60.77	.	AC=1;AF=0.500;AN=2;BaseQRankSum=1.034;ClippingRankSum=0.000;DP=27;ExcessHet=3.0103;FS=20.560;MLEAC=1;MLEAF=0.500;MQ=24.12;MQRankSum=-0.610;QD=4.05;ReadPosRankSum=0.000;SOR=2.774	GT:AD:DP:GQ:PL	0/1:12,3:15:89:89,0,460
2R	20780669	.	C	A	40.77	.	AC=1;AF=0.500;AN=2;BaseQRankSum=-0.978;ClippingRankSum=0.000;DP=24;ExcessHet=3.0103;FS=2.869;MLEAC=1;MLEAF=0.500;MQ=24.48;MQRankSum=-0.610;QD=2.72;ReadPosRankSum=0.345;SOR=1.781	GT:AD:DP:GQ:PL	0/1:12,3:15:69:69,0,416
2R	20780692	.	G	C	61.77	.	AC=1;AF=0.500;AN=2;BaseQRankSum=1.714;ClippingRankSum=0.000;DP=20;ExcessHet=3.0103;FS=20.560;MLEAC=1;MLEAF=0.500;MQ=24.46;MQRankSum=-0.610;QD=4.12;ReadPosRankSum=1.271;SOR=2.774	GT:AD:DP:GQ:PL	0/1:12,3:15:90:90,0,459
2R	20780694	.	A	C	61.77	.	AC=1;AF=0.500;AN=2;BaseQRankSum=1.064;ClippingRankSum=0.000;DP=19;ExcessHet=3.0103;FS=20.560;MLEAC=1;MLEAF=0.500;MQ=24.63;MQRankSum=-0.610;QD=4.12;ReadPosRankSum=1.271;SOR=2.774	GT:AD:DP:GQ:PL	0/1:12,3:15:90:90,0,459
2R	20780697	.	A	T	61.77	.	AC=1;AF=0.500;AN=2;BaseQRankSum=0.772;ClippingRankSum=0.000;DP=16;ExcessHet=3.0103;FS=20.560;MLEAC=1;MLEAF=0.500;MQ=22.59;MQRankSum=-0.610;QD=4.12;ReadPosRankSum=1.271;SOR=2.774	GT:AD:DP:GQ:PL	0/1:12,3:15:90:90,0,459
2R	20780705	.	A	ATGT	67.73	.	AC=1;AF=0.500;AN=2;BaseQRankSum=0.480;ClippingRankSum=0.000;DP=9;ExcessHet=3.0103;FS=19.243;MLEAC=1;MLEAF=0.500;MQ=23.76;MQRankSum=-0.812;QD=7.53;ReadPosRankSum=-0.030;SOR=2.774	GT:AD:DP:GQ:PL	0/1:6,3:9:99:105,0,368
2R	20783298	.	G	A	399.77	.	AC=1;AF=0.500;AN=2;BaseQRankSum=0.191;ClippingRankSum=0.000;DP=42;ExcessHet=3.0103;FS=1.242;MLEAC=1;MLEAF=0.500;MQ=43.41;MQRankSum=0.129;QD=9.52;ReadPosRankSum=0.285;SOR=1.125	GT:AD:DP:GQ:PL	0/1:21,21:42:99:428,0,414
2R	20788159	.	C	A	718.77	.	AC=1;AF=0.500;AN=2;BaseQRankSum=3.746;ClippingRankSum=0.000;DP=55;ExcessHet=3.0103;FS=18.032;MLEAC=1;MLEAF=0.500;MQ=42.99;MQRankSum=1.225;QD=13.07;ReadPosRankSum=0.663;SOR=1.545	GT:AD:DP:GQ:PL	0/1:23,32:55:99:747,0,458
2R	20788170	.	A	C	2523.77	.	AC=2;AF=1.00;AN=2;DP=56;ExcessHet=3.0103;FS=0.000;MLEAC=2;MLEAF=1.00;MQ=43.10;QD=31.31;SOR=0.922	GT:AD:DP:GQ:PL	1/1:0,56:56:99:2552,172,0
2R	20788171	.	G	A	2523.77	.	AC=2;AF=1.00;AN=2;DP=57;ExcessHet=3.0103;FS=0.000;MLEAC=2;MLEAF=1.00;MQ=43.11;QD=27.66;SOR=0.960	GT:AD:DP:GQ:PL	1/1:0,57:57:99:2552,172,0
2R	20788425	.	G	A	293.77	.	AC=1;AF=0.500;AN=2;BaseQRankSum=0.592;ClippingRankSum=0.000;DP=52;ExcessHet=3.0103;FS=2.609;MLEAC=1;MLEAF=0.500;MQ=42.91;MQRankSum=-0.889;QD=5.88;ReadPosRankSum=1.504;SOR=0.358	GT:AD:DP:GQ:PL	0/1:33,17:50:99:322,0,733
2R	20788764	.	T	TGTTGGAGATCCCGTAGAGGTAGGAATAGCGGTGGACGTA	675.73	.	AC=2;AF=1.00;AN=2;DP=10;ExcessHet=3.0103;FS=0.000;MLEAC=2;MLEAF=1.00;MQ=42.67;QD=33.07;SOR=2.093	GT:AD:DP:GQ:PL	1/1:0,9:9:55:713,55,0
2R	20788917	.	C	T	51.77	.	AC=1;AF=0.500;AN=2;BaseQRankSum=2.344;ClippingRankSum=0.000;DP=21;ExcessHet=3.0103;FS=9.084;MLEAC=1;MLEAF=0.500;MQ=43.63;MQRankSum=0.000;QD=2.47;ReadPosRankSum=-0.729;SOR=3.180	GT:AD:DP:GQ:PL	0/1:16,5:21:80:80,0,379
2R	20789432	.	T	C	339.77	.	AC=1;AF=0.500;AN=2;BaseQRankSum=0.616;ClippingRankSum=0.000;DP=52;ExcessHet=3.0103;FS=0.000;MLEAC=1;MLEAF=0.500;MQ=44.00;MQRankSum=0.000;QD=6.53;ReadPosRankSum=0.286;SOR=0.732	GT:AD:DP:GQ:PL	0/1:33,19:52:99:368,0,718
2R	20789491	.	A	C	216.77	.	AC=1;AF=0.500;AN=2;BaseQRankSum=-2.545;ClippingRankSum=0.000;DP=54;ExcessHet=3.0103;FS=6.138;MLEAC=1;MLEAF=0.500;MQ=43.96;MQRankSum=0.689;QD=4.01;ReadPosRankSum=-0.663;SOR=1.609	GT:AD:DP:GQ:PL	0/1:38,16:54:99:245,0,878
2R	20789505	.	C	T	539.77	.	AC=1;AF=0.500;AN=2;BaseQRankSum=1.636;ClippingRankSum=0.000;DP=60;ExcessHet=3.0103;FS=2.412;MLEAC=1;MLEAF=0.500;MQ=43.97;MQRankSum=0.691;QD=9.00;ReadPosRankSum=-1.219;SOR=1.179	GT:AD:DP:GQ:PL	0/1:42,18:60:99:568,0,1729
2R	20789514	.	C	A	516.77	.	AC=1;AF=0.500;AN=2;BaseQRankSum=2.551;ClippingRankSum=0.000;DP=58;ExcessHet=3.0103;FS=6.220;MLEAC=1;MLEAF=0.500;MQ=43.97;MQRankSum=0.656;QD=8.91;ReadPosRankSum=-0.531;SOR=1.576	GT:AD:DP:GQ:PL	0/1:42,16:58:99:545,0,1715
2R	20789515	.	C	T	516.77	.	AC=1;AF=0.500;AN=2;BaseQRankSum=2.342;ClippingRankSum=0.000;DP=57;ExcessHet=3.0103;FS=6.174;MLEAC=1;MLEAF=0.500;MQ=43.97;MQRankSum=0.637;QD=9.07;ReadPosRankSum=-0.181;SOR=1.434	GT:AD:DP:GQ:PL	0/1:42,15:57:99:545,0,1715
2R	20789543	.	A	T	319.77	.	AC=1;AF=0.500;AN=2;BaseQRankSum=-2.409;ClippingRankSum=0.000;DP=58;ExcessHet=3.0103;FS=0.000;MLEAC=1;MLEAF=0.500;MQ=43.97;MQRankSum=0.735;QD=5.51;ReadPosRankSum=-0.597;SOR=0.750	GT:AD:DP:GQ:PL	0/1:39,19:58:99:348,0,911
2R	20789606	.	CG	C	2077.73	.	AC=2;AF=1.00;AN=2;DP=47;ExcessHet=3.0103;FS=0.000;MLEAC=2;MLEAF=1.00;MQ=44.00;QD=28.41;SOR=1.022	GT:AD:DP:GQ:PL	1/1:0,47:47:99:2115,141,0
2R	20789610	.	A	AT	2109.73	.	AC=2;AF=1.00;AN=2;DP=47;ExcessHet=3.0103;FS=0.000;MLEAC=2;MLEAF=1.00;MQ=44.00;QD=28.49;SOR=1.022	GT:AD:DP:GQ:PL	1/1:0,47:47:99:2147,144,0
2R	20789639	.	G	T	2100.77	.	AC=2;AF=1.00;AN=2;DP=49;ExcessHet=3.0103;FS=0.000;MLEAC=2;MLEAF=1.00;MQ=44.00;QD=31.51;SOR=1.225	GT:AD:DP:GQ:PL	1/1:0,49:49:99:2129,150,0
2R	20789646	.	T	C	1986.77	.	AC=2;AF=1.00;AN=2;DP=44;ExcessHet=3.0103;FS=0.000;MLEAC=2;MLEAF=1.00;MQ=44.00;QD=29.08;SOR=1.364	GT:AD:DP:GQ:PL	1/1:0,44:44:99:2015,138,0
2R	20789775	.	A	C	1528.77	.	AC=2;AF=1.00;AN=2;DP=57;ExcessHet=3.0103;FS=0.000;MLEAC=2;MLEAF=1.00;MQ=43.69;QD=26.82;SOR=0.960	GT:AD:DP:GQ:PL	1/1:0,57:57:99:1557,171,0
2R	20789798	.	G	C	1593.77	.	AC=1;AF=0.500;AN=2;BaseQRankSum=0.211;ClippingRankSum=0.000;DP=60;ExcessHet=3.0103;FS=2.369;MLEAC=1;MLEAF=0.500;MQ=43.58;MQRankSum=0.994;QD=26.56;ReadPosRankSum=1.010;SOR=0.634	GT:AD:DP:GQ:PL	0/1:19,41:60:99:1622,0,702
2R	20789800	.	A	T	1593.77	.	AC=1;AF=0.500;AN=2;BaseQRankSum=0.549;ClippingRankSum=0.000;DP=61;ExcessHet=3.0103;FS=2.276;MLEAC=1;MLEAF=0.500;MQ=43.37;MQRankSum=1.379;QD=26.13;ReadPosRankSum=1.565;SOR=0.702	GT:AD:DP:GQ:PL	0/1:20,41:61:99:1622,0,702
2R	20789814	.	A	T	889.77	.	AC=1;AF=0.500;AN=2;BaseQRankSum=-0.557;ClippingRankSum=0.000;DP=57;ExcessHet=3.0103;FS=2.519;MLEAC=1;MLEAF=0.500;MQ=43.18;MQRankSum=0.956;QD=15.89;ReadPosRankSum=0.824;SOR=1.031	GT:AD:DP:GQ:PL	0/1:17,39:56:99:918,0,291
2R	20789826	.	C	G	1753.77	.	AC=2;AF=1.00;AN=2;DP=55;ExcessHet=3.0103;FS=0.000;MLEAC=2;MLEAF=1.00;MQ=43.10;QD=31.89;SOR=1.061	GT:AD:DP:GQ:PL	1/1:0,55:55:99:1782,164,0
2R	20789829	.	C	T	314.77	.	AC=1;AF=0.500;AN=2;BaseQRankSum=1.704;ClippingRankSum=0.000;DP=56;ExcessHet=3.0103;FS=6.014;MLEAC=1;MLEAF=0.500;MQ=43.11;MQRankSum=-0.510;QD=5.62;ReadPosRankSum=-0.777;SOR=0.617	GT:AD:DP:GQ:PL	0/1:38,18:56:99:343,0,860
2R	20789841	.	G	A	404.77	.	AC=1;AF=0.500;AN=2;BaseQRankSum=3.451;ClippingRankSum=0.000;DP=48;ExcessHet=3.0103;FS=4.699;MLEAC=1;MLEAF=0.500;MQ=43.01;MQRankSum=-0.724;QD=8.43;ReadPosRankSum=0.735;SOR=0.517	GT:AD:DP:GQ:PL	0/1:35,13:48:99:433,0,1394
2R	20789847	.	T	C	350.77	.	AC=1;AF=0.500;AN=2;BaseQRankSum=-1.167;ClippingRankSum=0.000;DP=48;ExcessHet=3.0103;FS=9.560;MLEAC=1;MLEAF=0.500;MQ=43.29;MQRankSum=-0.307;QD=7.31;ReadPosRankSum=1.292;SOR=1.299	GT:AD:DP:GQ:PL	0/1:36,12:48:99:379,0,1422
2R	20789868	.	G	C	225.77	.	AC=1;AF=0.500;AN=2;BaseQRankSum=0.206;ClippingRankSum=0.000;DP=27;ExcessHet=3.0103;FS=0.000;MLEAC=1;MLEAF=0.500;MQ=43.89;MQRankSum=0.969;QD=8.36;ReadPosRankSum=-0.295;SOR=0.495	GT:AD:DP:GQ:PL	0/1:15,12:27:99:254,0,337
2R	20789952	.	G	A	207.77	.	AC=1;AF=0.500;AN=2;BaseQRankSum=3.626;ClippingRankSum=0.000;DP=38;ExcessHet=3.0103;FS=1.461;MLEAC=1;MLEAF=0.500;MQ=43.59;MQRankSum=-0.698;QD=5.47;ReadPosRankSum=-1.168;SOR=1.075	GT:AD:DP:GQ:PL	0/1:26,12:38:99:236,0,562
2R	20790021	.	T	C	260.77	.	AC=1;AF=0.500;AN=2;BaseQRankSum=-1.322;ClippingRankSum=0.000;DP=39;ExcessHet=3.0103;FS=0.000;MLEAC=1;MLEAF=0.500;MQ=43.47;MQRankSum=-1.353;QD=6.69;ReadPosRankSum=2.742;SOR=0.664	GT:AD:DP:GQ:PL	0/1:26,13:39:99:289,0,619
2R	20790033	.	A	C	252.77	.	AC=1;AF=0.500;AN=2;BaseQRankSum=-3.217;ClippingRankSum=0.000;DP=39;ExcessHet=3.0103;FS=0.000;MLEAC=1;MLEAF=0.500;MQ=43.52;MQRankSum=-1.647;QD=6.48;ReadPosRankSum=2.832;SOR=0.664	GT:AD:DP:GQ:PL	0/1:26,13:39:99:281,0,604
2R	20790098	.	G	C	369.77	.	AC=1;AF=0.500;AN=2;BaseQRankSum=-0.885;ClippingRankSum=0.000;DP=44;ExcessHet=3.0103;FS=4.973;MLEAC=1;MLEAF=0.500;MQ=43.62;MQRankSum=-1.476;QD=8.40;ReadPosRankSum=-2.500;SOR=1.394	GT:AD:DP:GQ:PL	0/1:32,12:44:99:398,0,1271
2R	20790099	.	T	C	369.77	.	AC=1;AF=0.500;AN=2;BaseQRankSum=-1.649;ClippingRankSum=0.000;DP=44;ExcessHet=3.0103;FS=4.973;MLEAC=1;MLEAF=0.500;MQ=43.62;MQRankSum=-1.476;QD=8.40;ReadPosRankSum=-2.209;SOR=1.394	GT:AD:DP:GQ:PL	0/1:32,12:44:99:398,0,1271
2R	20790110	.	T	C	432.77	.	AC=1;AF=0.500;AN=2;BaseQRankSum=-0.622;ClippingRankSum=0.000;DP=50;ExcessHet=3.0103;FS=2.838;MLEAC=1;MLEAF=0.500;MQ=43.55;MQRankSum=-1.810;QD=8.66;ReadPosRankSum=-2.156;SOR=1.093	GT:AD:DP:GQ:PL	0/1:37,13:50:99:461,0,1504
2R	20790111	.	A	T	432.77	.	AC=1;AF=0.500;AN=2;BaseQRankSum=2.586;ClippingRankSum=0.000;DP=51;ExcessHet=3.0103;FS=4.575;MLEAC=1;MLEAF=0.500;MQ=43.56;MQRankSum=-1.664;QD=8.49;ReadPosRankSum=-2.566;SOR=1.256	GT:AD:DP:GQ:PL	0/1:37,14:51:99:461,0,1504
2R	20790219	.	C	G	270.77	.	AC=1;AF=0.500;AN=2;BaseQRankSum=2.527;ClippingRankSum=0.000;DP=52;ExcessHet=3.0103;FS=1.148;MLEAC=1;MLEAF=0.500;MQ=43.68;MQRankSum=-3.737;QD=5.21;ReadPosRankSum=0.904;SOR=0.510	GT:AD:DP:GQ:PL	0/1:36,16:52:99:299,0,827
2R	20790250	.	T	C	206.77	.	AC=1;AF=0.500;AN=2;BaseQRankSum=0.625;ClippingRankSum=0.000;DP=51;ExcessHet=3.0103;FS=0.000;MLEAC=1;MLEAF=0.500;MQ=43.75;MQRankSum=-3.230;QD=4.05;ReadPosRankSum=-0.465;SOR=0.588	GT:AD:DP:GQ:PL	0/1:37,14:51:99:235,0,888
2R	20790304	.	A	C	1408.77	.	AC=2;AF=1.00;AN=2;DP=53;ExcessHet=3.0103;FS=0.000;MLEAC=2;MLEAF=1.00;MQ=43.82;QD=26.58;SOR=1.077	GT:AD:DP:GQ:PL	1/1:0,53:53:99:1437,159,0
2R	20790321	.	GTTTTCTTTA	G	406.73	.	AC=1;AF=0.500;AN=2;BaseQRankSum=-0.584;ClippingRankSum=0.000;DP=60;ExcessHet=3.0103;FS=0.000;MLEAC=1;MLEAF=0.500;MQ=43.84;MQRankSum=-3.957;QD=7.40;ReadPosRankSum=-0.063;SOR=0.811	GT:AD:DP:GQ:PL	0/1:41,14:55:99:444,0,1674
2R	20790423	.	T	A,C	1643.77	.	AC=1,1;AF=0.500,0.500;AN=2;DP=56;ExcessHet=3.0103;FS=0.000;MLEAC=1,1;MLEAF=0.500,0.500;MQ=43.79;QD=29.35;SOR=0.693	GT:AD:DP:GQ:PL	1/2:0,19,37:56:99:1672,968,1497,807,0,697
2R	20790425	.	A	G	668.77	.	AC=1;AF=0.500;AN=2;BaseQRankSum=-2.175;ClippingRankSum=0.000;DP=58;ExcessHet=3.0103;FS=1.043;MLEAC=1;MLEAF=0.500;MQ=43.80;MQRankSum=-3.519;QD=11.53;ReadPosRankSum=0.485;SOR=0.892	GT:AD:DP:GQ:PL	0/1:38,20:58:99:697,0,1497
2R	20790450	.	G	A	705.77	.	AC=1;AF=0.500;AN=2;BaseQRankSum=2.142;ClippingRankSum=0.000;DP=55;ExcessHet=3.0103;FS=3.946;MLEAC=1;MLEAF=0.500;MQ=43.68;MQRankSum=-4.286;QD=12.83;ReadPosRankSum=0.663;SOR=1.321	GT:AD:DP:GQ:PL	0/1:35,20:55:99:734,0,1401
2R	20790452	.	G	A	702.77	.	AC=1;AF=0.500;AN=2;BaseQRankSum=2.781;ClippingRankSum=0.000;DP=55;ExcessHet=3.0103;FS=3.946;MLEAC=1;MLEAF=0.500;MQ=43.68;MQRankSum=-4.286;QD=12.78;ReadPosRankSum=0.626;SOR=1.321	GT:AD:DP:GQ:PL	0/1:35,20:55:99:731,0,1429
2R	20790456	.	G	T	702.77	.	AC=1;AF=0.500;AN=2;BaseQRankSum=2.357;ClippingRankSum=0.000;DP=54;ExcessHet=3.0103;FS=2.398;MLEAC=1;MLEAF=0.500;MQ=43.67;MQRankSum=-4.231;QD=13.01;ReadPosRankSum=0.414;SOR=1.085	GT:AD:DP:GQ:PL	0/1:34,20:54:99:731,0,1429
2R	20790469	.	G	T	771.77	.	AC=1;AF=0.500;AN=2;BaseQRankSum=-1.659;ClippingRankSum=0.000;DP=56;ExcessHet=3.0103;FS=5.792;MLEAC=1;MLEAF=0.500;MQ=43.72;MQRankSum=-3.895;QD=13.78;ReadPosRankSum=-0.158;SOR=1.563	GT:AD:DP:GQ:PL	0/1:35,21:56:99:800,0,1425
2R	20790470	.	C	A	771.77	.	AC=1;AF=0.500;AN=2;BaseQRankSum=0.276;ClippingRankSum=0.000;DP=58;ExcessHet=3.0103;FS=5.471;MLEAC=1;MLEAF=0.500;MQ=43.73;MQRankSum=-3.850;QD=13.31;ReadPosRankSum=-0.241;SOR=1.445	GT:AD:DP:GQ:PL	0/1:36,22:58:99:800,0,1425
2R	20790485	.	G	A	915.77	.	AC=1;AF=0.500;AN=2;BaseQRankSum=2.194;ClippingRankSum=0.000;DP=60;ExcessHet=3.0103;FS=0.000;MLEAC=1;MLEAF=0.500;MQ=43.71;MQRankSum=-3.806;QD=15.26;ReadPosRankSum=-1.363;SOR=0.721	GT:AD:DP:GQ:PL	0/1:35,25:60:99:944,0,1379
2R	20790489	.	G	A	951.77	.	AC=1;AF=0.500;AN=2;BaseQRankSum=0.152;ClippingRankSum=0.000;DP=59;ExcessHet=3.0103;FS=0.000;MLEAC=1;MLEAF=0.500;MQ=43.70;MQRankSum=-3.756;QD=16.13;ReadPosRankSum=-1.064;SOR=0.770	GT:AD:DP:GQ:PL	0/1:34,25:59:99:980,0,1349
2R	20790490	.	T	C	951.77	.	AC=1;AF=0.500;AN=2;BaseQRankSum=-0.832;ClippingRankSum=0.000;DP=59;ExcessHet=3.0103;FS=0.998;MLEAC=1;MLEAF=0.500;MQ=43.70;MQRankSum=-3.628;QD=16.13;ReadPosRankSum=-1.527;SOR=0.799	GT:AD:DP:GQ:PL	0/1:33,26:59:99:980,0,1349
2R	20790624	.	T	G	1073.77	.	AC=2;AF=1.00;AN=2;DP=42;ExcessHet=3.0103;FS=0.000;MLEAC=2;MLEAF=1.00;MQ=43.95;QD=26.84;SOR=1.292	GT:AD:DP:GQ:PL	1/1:0,40:40:99:1102,120,0
2R	20790699	.	A	G	358.77	.	AC=1;AF=0.500;AN=2;BaseQRankSum=0.147;ClippingRankSum=0.000;DP=44;ExcessHet=3.0103;FS=2.675;MLEAC=1;MLEAF=0.500;MQ=44.00;MQRankSum=0.000;QD=8.15;ReadPosRankSum=0.332;SOR=0.368	GT:AD:DP:GQ:PL	0/1:25,19:44:99:387,0,565
2R	20790725	.	C	T	369.77	.	AC=1;AF=0.500;AN=2;BaseQRankSum=0.115;ClippingRankSum=0.000;DP=49;ExcessHet=3.0103;FS=1.146;MLEAC=1;MLEAF=0.500;MQ=44.00;MQRankSum=0.000;QD=7.55;ReadPosRankSum=1.353;SOR=0.527	GT:AD:DP:GQ:PL	0/1:29,20:49:99:398,0,631
2R	20790778	.	G	C	485.77	.	AC=1;AF=0.500;AN=2;BaseQRankSum=-3.157;ClippingRankSum=0.000;DP=56;ExcessHet=3.0103;FS=1.039;MLEAC=1;MLEAF=0.500;MQ=44.00;MQRankSum=0.000;QD=8.67;ReadPosRankSum=-0.887;SOR=0.507	GT:AD:DP:GQ:PL	0/1:31,25:56:99:514,0,703
2R	20790956	.	G	A	576.77	.	AC=1;AF=0.500;AN=2;BaseQRankSum=-0.127;ClippingRankSum=0.000;DP=62;ExcessHet=3.0103;FS=3.541;MLEAC=1;MLEAF=0.500;MQ=43.94;MQRankSum=-0.116;QD=9.30;ReadPosRankSum=0.459;SOR=1.220	GT:AD:DP:GQ:PL	0/1:34,28:62:99:605,0,724
2R	20790978	.	G	A	606.77	.	AC=1;AF=0.500;AN=2;BaseQRankSum=1.172;ClippingRankSum=0.000;DP=68;ExcessHet=3.0103;FS=0.921;MLEAC=1;MLEAF=0.500;MQ=44.03;MQRankSum=0.259;QD=8.92;ReadPosRankSum=0.658;SOR=0.856	GT:AD:DP:GQ:PL	0/1:38,30:68:99:635,0,800
2R	20791098	.	A	T	717.77	.	AC=1;AF=0.500;AN=2;BaseQRankSum=1.582;ClippingRankSum=0.000;DP=51;ExcessHet=3.0103;FS=1.101;MLEAC=1;MLEAF=0.500;MQ=45.62;MQRankSum=3.199;QD=14.07;ReadPosRankSum=-2.531;SOR=0.844	GT:AD:DP:GQ:PL	0/1:31,20:51:99:746,0,1297
2R	20791101	.	TAAAA	T	789.73	.	AC=1;AF=0.500;AN=2;BaseQRankSum=1.097;ClippingRankSum=0.000;DP=52;ExcessHet=3.0103;FS=1.073;MLEAC=1;MLEAF=0.500;MQ=45.59;MQRankSum=3.239;QD=15.19;ReadPosRankSum=-2.703;SOR=0.892	GT:AD:DP:GQ:PL	0/1:32,20:52:99:827,0,1316
2R	20791105	.	A	ATTTTT	789.73	.	AC=1;AF=0.500;AN=2;BaseQRankSum=-0.193;ClippingRankSum=0.000;DP=52;ExcessHet=3.0103;FS=1.073;MLEAC=1;MLEAF=0.500;MQ=45.59;MQRankSum=3.239;QD=15.19;ReadPosRankSum=-2.568;SOR=0.892	GT:AD:DP:GQ:PL	0/1:32,20:52:99:827,0,1316
2R	20791120	.	G	T	267.77	.	AC=1;AF=0.500;AN=2;BaseQRankSum=-1.037;ClippingRankSum=0.000;DP=43;ExcessHet=3.0103;FS=0.000;MLEAC=1;MLEAF=0.500;MQ=45.73;MQRankSum=3.700;QD=6.23;ReadPosRankSum=-1.571;SOR=0.627	GT:AD:DP:GQ:PL	0/1:27,16:43:99:296,0,601
2R	20791148	.	G	A	310.77	.	AC=1;AF=0.500;AN=2;BaseQRankSum=0.152;ClippingRankSum=0.000;DP=52;ExcessHet=3.0103;FS=0.000;MLEAC=1;MLEAF=0.500;MQ=45.44;MQRankSum=3.841;QD=5.98;ReadPosRankSum=0.770;SOR=0.787	GT:AD:DP:GQ:PL	0/1:34,18:52:99:339,0,748
2R	20791217	.	T	C	269.77	.	AC=1;AF=0.500;AN=2;BaseQRankSum=-2.014;ClippingRankSum=0.000;DP=39;ExcessHet=3.0103;FS=1.378;MLEAC=1;MLEAF=0.500;MQ=44.00;MQRankSum=0.000;QD=6.92;ReadPosRankSum=-2.578;SOR=1.179	GT:AD:DP:GQ:PL	0/1:24,15:39:99:298,0,559
2R	20791487	.	T	C	581.77	.	AC=1;AF=0.500;AN=2;BaseQRankSum=0.035;ClippingRankSum=0.000;DP=46;ExcessHet=3.0103;FS=0.000;MLEAC=1;MLEAF=0.500;MQ=44.00;MQRankSum=0.000;QD=12.65;ReadPosRankSum=-0.881;SOR=0.667	GT:AD:DP:GQ:PL	0/1:19,27:46:99:610,0,380
2R	20791581	.	A	T	380.77	.	AC=1;AF=0.500;AN=2;BaseQRankSum=-0.315;ClippingRankSum=0.000;DP=44;ExcessHet=3.0103;FS=4.300;MLEAC=1;MLEAF=0.500;MQ=44.00;MQRankSum=0.000;QD=8.65;ReadPosRankSum=0.727;SOR=1.402	GT:AD:DP:GQ:PL	0/1:24,20:44:99:409,0,515
2R	20791817	.	A	G	292.77	.	AC=1;AF=0.500;AN=2;BaseQRankSum=-0.592;ClippingRankSum=0.000;DP=35;ExcessHet=3.0103;FS=5.023;MLEAC=1;MLEAF=0.500;MQ=44.00;MQRankSum=0.000;QD=8.36;ReadPosRankSum=-0.150;SOR=1.109	GT:AD:DP:GQ:PL	0/1:19,16:35:99:321,0,411
2R	20791944	.	A	G	525.77	.	AC=1;AF=0.500;AN=2;BaseQRankSum=-0.349;ClippingRankSum=0.000;DP=50;ExcessHet=3.0103;FS=7.992;MLEAC=1;MLEAF=0.500;MQ=43.96;MQRankSum=1.081;QD=10.52;ReadPosRankSum=0.000;SOR=0.180	GT:AD:DP:GQ:PL	0/1:24,26:50:99:554,0,480
2R	20792010	.	A	T	372.77	.	AC=1;AF=0.500;AN=2;BaseQRankSum=-1.177;ClippingRankSum=0.000;DP=53;ExcessHet=3.0103;FS=2.522;MLEAC=1;MLEAF=0.500;MQ=43.96;MQRankSum=0.817;QD=7.03;ReadPosRankSum=-0.608;SOR=0.331	GT:AD:DP:GQ:PL	0/1:33,20:53:99:401,0,777
2R	20792268	.	G	T	687.77	.	AC=1;AF=0.500;AN=2;BaseQRankSum=1.687;ClippingRankSum=0.000;DP=54;ExcessHet=3.0103;FS=2.391;MLEAC=1;MLEAF=0.500;MQ=44.00;MQRankSum=0.000;QD=12.74;ReadPosRankSum=0.875;SOR=1.067	GT:AD:DP:GQ:PL	0/1:35,19:54:99:716,0,2438
2R	20792278	.	A	G	657.77	.	AC=1;AF=0.500;AN=2;BaseQRankSum=-2.009;ClippingRankSum=0.000;DP=53;ExcessHet=3.0103;FS=1.079;MLEAC=1;MLEAF=0.500;MQ=43.86;MQRankSum=0.787;QD=12.41;ReadPosRankSum=1.492;SOR=0.885	GT:AD:DP:GQ:PL	0/1:34,19:53:99:686,0,2572
2R	20792282	.	C	T	663.77	.	AC=1;AF=0.500;AN=2;BaseQRankSum=-0.638;ClippingRankSum=0.000;DP=53;ExcessHet=3.0103;FS=0.000;MLEAC=1;MLEAF=0.500;MQ=43.86;MQRankSum=0.787;QD=12.52;ReadPosRankSum=1.279;SOR=0.760	GT:AD:DP:GQ:PL	0/1:34,19:53:99:692,0,2483
2R	20792396	.	A	G	1248.77	.	AC=1;AF=0.500;AN=2;BaseQRankSum=-2.101;ClippingRankSum=0.000;DP=52;ExcessHet=3.0103;FS=4.184;MLEAC=1;MLEAF=0.500;MQ=43.96;MQRankSum=-0.719;QD=24.01;ReadPosRankSum=0.304;SOR=1.395	GT:AD:DP:GQ:PL	0/1:19,33:52:99:1277,0,647
2R	20792413	.	G	A	1347.77	.	AC=1;AF=0.500;AN=2;BaseQRankSum=0.267;ClippingRankSum=0.000;DP=51;ExcessHet=3.0103;FS=2.636;MLEAC=1;MLEAF=0.500;MQ=43.96;MQRankSum=-0.666;QD=26.43;ReadPosRankSum=-0.656;SOR=1.263	GT:AD:DP:GQ:PL	0/1:17,34:51:99:1376,0,611
2R	20792424	.	C	T	1312.77	.	AC=1;AF=0.500;AN=2;BaseQRankSum=1.940;ClippingRankSum=0.000;DP=50;ExcessHet=3.0103;FS=4.363;MLEAC=1;MLEAF=0.500;MQ=43.96;MQRankSum=-0.643;QD=26.26;ReadPosRankSum=-1.128;SOR=1.418	GT:AD:DP:GQ:PL	0/1:16,34:50:99:1341,0,552
2R	20792457	.	A	T	1041.77	.	AC=1;AF=0.500;AN=2;BaseQRankSum=-1.236;ClippingRankSum=0.000;DP=42;ExcessHet=3.0103;FS=2.966;MLEAC=1;MLEAF=0.500;MQ=43.95;MQRankSum=-0.735;QD=24.80;ReadPosRankSum=0.389;SOR=0.303	GT:AD:DP:GQ:PL	0/1:16,26:42:99:1070,0,573
2R	20792469	.	A	C	1090.77	.	AC=1;AF=0.500;AN=2;BaseQRankSum=-0.048;ClippingRankSum=0.000;DP=46;ExcessHet=3.0103;FS=2.736;MLEAC=1;MLEAF=0.500;MQ=44.00;MQRankSum=0.000;QD=23.71;ReadPosRankSum=0.529;SOR=0.346	GT:AD:DP:GQ:PL	0/1:18,28:46:99:1119,0,696
2R	20792476	.	T	A	1110.77	.	AC=1;AF=0.500;AN=2;BaseQRankSum=-0.751;ClippingRankSum=0.000;DP=48;ExcessHet=3.0103;FS=1.179;MLEAC=1;MLEAF=0.500;MQ=43.94;MQRankSum=1.278;QD=23.14;ReadPosRankSum=0.475;SOR=0.487	GT:AD:DP:GQ:PL	0/1:19,29:48:99:1139,0,711
2R	20792496	.	T	A	284.77	.	AC=1;AF=0.500;AN=2;BaseQRankSum=0.739;ClippingRankSum=0.000;DP=44;ExcessHet=3.0103;FS=4.429;MLEAC=1;MLEAF=0.500;MQ=43.89;MQRankSum=-0.406;QD=6.47;ReadPosRankSum=0.720;SOR=1.402	GT:AD:DP:GQ:PL	0/1:28,16:44:99:313,0,1038
2R	20792523	.	A	C	529.77	.	AC=1;AF=0.500;AN=2;BaseQRankSum=0.328;ClippingRankSum=0.000;DP=45;ExcessHet=3.0103;FS=2.729;MLEAC=1;MLEAF=0.500;MQ=43.76;MQRankSum=-0.649;QD=11.77;ReadPosRankSum=0.652;SOR=1.208	GT:AD:DP:GQ:PL	0/1:29,16:45:99:558,0,1150
2R	20792528	.	A	G	526.77	.	AC=1;AF=0.500;AN=2;BaseQRankSum=-1.715;ClippingRankSum=0.000;DP=47;ExcessHet=3.0103;FS=4.257;MLEAC=1;MLEAF=0.500;MQ=43.77;MQRankSum=-0.618;QD=11.21;ReadPosRankSum=0.343;SOR=1.371	GT:AD:DP:GQ:PL	0/1:30,17:47:99:555,0,1150
2R	20792572	.	C	A	546.77	.	AC=1;AF=0.500;AN=2;BaseQRankSum=-0.295;ClippingRankSum=0.000;DP=51;ExcessHet=3.0103;FS=0.000;MLEAC=1;MLEAF=0.500;MQ=43.46;MQRankSum=-0.468;QD=10.72;ReadPosRankSum=-0.026;SOR=0.687	GT:AD:DP:GQ:PL	0/1:34,17:51:99:575,0,1347
2R	20792577	.	G	C	543.77	.	AC=1;AF=0.500;AN=2;BaseQRankSum=-0.954;ClippingRankSum=0.000;DP=51;ExcessHet=3.0103;FS=0.000;MLEAC=1;MLEAF=0.500;MQ=43.46;MQRankSum=-0.594;QD=10.66;ReadPosRankSum=0.451;SOR=0.756	GT:AD:DP:GQ:PL	0/1:35,16:51:99:572,0,1376
2R	20792818	.	G	GTTT	337.73	.	AC=1;AF=0.500;AN=2;BaseQRankSum=-1.026;ClippingRankSum=0.000;DP=37;ExcessHet=3.0103;FS=1.708;MLEAC=1;MLEAF=0.500;MQ=43.82;MQRankSum=-1.416;QD=10.55;ReadPosRankSum=0.047;SOR=1.201	GT:AD:DP:GQ:PL	0/1:20,12:32:99:375,0,1118
2R	20792840	.	T	A	442.77	.	AC=1;AF=0.500;AN=2;BaseQRankSum=-1.546;ClippingRankSum=0.000;DP=44;ExcessHet=3.0103;FS=0.000;MLEAC=1;MLEAF=0.500;MQ=43.66;MQRankSum=-0.938;QD=10.06;ReadPosRankSum=0.109;SOR=0.745	GT:AD:DP:GQ:PL	0/1:27,17:44:99:471,0,1236
2R	20792877	.	A	G	295.77	.	AC=1;AF=0.500;AN=2;BaseQRankSum=-2.490;ClippingRankSum=0.000;DP=47;ExcessHet=3.0103;FS=0.000;MLEAC=1;MLEAF=0.500;MQ=43.80;MQRankSum=-0.217;QD=6.29;ReadPosRankSum=-0.206;SOR=0.582	GT:AD:DP:GQ:PL	0/1:28,19:47:99:324,0,640
2R	20793062	.	A	C	1109.77	.	AC=2;AF=1.00;AN=2;DP=43;ExcessHet=3.0103;FS=0.000;MLEAC=2;MLEAF=1.00;MQ=43.82;QD=26.42;SOR=0.788	GT:AD:DP:GQ:PL	1/1:0,42:42:99:1138,126,0
2R	20793307	.	C	A	200.77	.	AC=1;AF=0.500;AN=2;BaseQRankSum=0.564;ClippingRankSum=0.000;DP=18;ExcessHet=3.0103;FS=1.913;MLEAC=1;MLEAF=0.500;MQ=43.89;MQRankSum=1.315;QD=11.81;ReadPosRankSum=2.569;SOR=1.270	GT:AD:DP:GQ:PL	0/1:7,10:17:99:229,0,125
2R	20793575	.	C	G	245.77	.	AC=1;AF=0.500;AN=2;BaseQRankSum=0.320;ClippingRankSum=0.000;DP=20;ExcessHet=3.0103;FS=4.947;MLEAC=1;MLEAF=0.500;MQ=43.56;MQRankSum=1.520;QD=12.94;ReadPosRankSum=1.071;SOR=2.147	GT:AD:DP:GQ:PL	0/1:6,13:19:99:274,0,119
2R	20793656	.	G	A	336.77	.	AC=1;AF=0.500;AN=2;BaseQRankSum=3.007;ClippingRankSum=0.000;DP=37;ExcessHet=3.0103;FS=3.178;MLEAC=1;MLEAF=0.500;MQ=43.95;MQRankSum=0.000;QD=9.35;ReadPosRankSum=-1.313;SOR=1.379	GT:AD:DP:GQ:PL	0/1:19,17:36:99:365,0,353
2R	20793830	.	T	C	1455.77	.	AC=2;AF=1.00;AN=2;DP=56;ExcessHet=3.0103;FS=0.000;MLEAC=2;MLEAF=1.00;MQ=43.93;QD=26.00;SOR=1.199	GT:AD:DP:GQ:PL	1/1:0,56:56:99:1484,167,0
2R	20794141	.	T	C	504.77	.	AC=1;AF=0.500;AN=2;BaseQRankSum=-0.914;ClippingRankSum=0.000;DP=66;ExcessHet=3.0103;FS=3.511;MLEAC=1;MLEAF=0.500;MQ=43.84;MQRankSum=-1.678;QD=8.01;ReadPosRankSum=0.493;SOR=0.921	GT:AD:DP:GQ:PL	0/1:37,26:63:99:533,0,849
2R	20794174	.	C	T	490.77	.	AC=1;AF=0.500;AN=2;BaseQRankSum=4.240;ClippingRankSum=0.000;DP=67;ExcessHet=3.0103;FS=0.000;MLEAC=1;MLEAF=0.500;MQ=43.85;MQRankSum=-1.746;QD=7.44;ReadPosRankSum=-1.352;SOR=0.646	GT:AD:DP:GQ:PL	0/1:40,26:66:99:519,0,898
2R	20794186	.	C	A	450.77	.	AC=1;AF=0.500;AN=2;BaseQRankSum=2.102;ClippingRankSum=0.000;DP=68;ExcessHet=3.0103;FS=0.000;MLEAC=1;MLEAF=0.500;MQ=43.85;MQRankSum=-1.885;QD=6.73;ReadPosRankSum=-0.171;SOR=0.714	GT:AD:DP:GQ:PL	0/1:43,24:67:99:479,0,953
2R	20794424	.	A	C	612.77	.	AC=1;AF=0.500;AN=2;BaseQRankSum=-1.302;ClippingRankSum=0.000;DP=45;ExcessHet=3.0103;FS=8.692;MLEAC=1;MLEAF=0.500;MQ=43.94;MQRankSum=1.329;QD=13.62;ReadPosRankSum=0.286;SOR=0.418	GT:AD:DP:GQ:PL	0/1:17,28:45:99:641,0,341
2R	20794797	.	T	A	875.77	.	AC=1;AF=0.500;AN=2;BaseQRankSum=-0.781;ClippingRankSum=0.000;DP=53;ExcessHet=3.0103;FS=4.380;MLEAC=1;MLEAF=0.500;MQ=43.96;MQRankSum=1.712;QD=16.52;ReadPosRankSum=0.769;SOR=0.380	GT:AD:DP:GQ:PL	0/1:14,39:53:99:904,0,232
2R	20794830	.	T	G	1849.77	.	AC=2;AF=1.00;AN=2;DP=48;ExcessHet=3.0103;FS=0.000;MLEAC=2;MLEAF=1.00;MQ=43.96;QD=29.43;SOR=0.963	GT:AD:DP:GQ:PL	1/1:0,48:48:99:1878,144,0
2R	20794831	.	G	T	768.77	.	AC=1;AF=0.500;AN=2;BaseQRankSum=-0.293;ClippingRankSum=0.000;DP=48;ExcessHet=3.0103;FS=0.000;MLEAC=1;MLEAF=0.500;MQ=43.96;MQRankSum=1.604;QD=16.02;ReadPosRankSum=1.491;SOR=0.782	GT:AD:DP:GQ:PL	0/1:14,34:48:99:797,0,203
2R	20794925	.	CGCCCA	C	455.73	.	AC=1;AF=0.500;AN=2;BaseQRankSum=1.890;ClippingRankSum=0.000;DP=47;ExcessHet=3.0103;FS=0.000;MLEAC=1;MLEAF=0.500;MQ=44.00;MQRankSum=0.000;QD=10.13;ReadPosRankSum=0.013;SOR=0.527	GT:AD:DP:GQ:PL	0/1:31,14:45:99:493,0,1259
2R	20794994	.	A	G	728.77	.	AC=1;AF=0.500;AN=2;BaseQRankSum=1.221;ClippingRankSum=0.000;DP=50;ExcessHet=3.0103;FS=4.289;MLEAC=1;MLEAF=0.500;MQ=44.00;MQRankSum=0.000;QD=14.58;ReadPosRankSum=0.430;SOR=0.836	GT:AD:DP:GQ:PL	0/1:17,33:50:99:757,0,295
2R	20795066	.	C	T	737.77	.	AC=1;AF=0.500;AN=2;BaseQRankSum=0.200;ClippingRankSum=0.000;DP=46;ExcessHet=3.0103;FS=6.885;MLEAC=1;MLEAF=0.500;MQ=43.90;MQRankSum=-0.588;QD=16.39;ReadPosRankSum=0.490;SOR=0.416	GT:AD:DP:GQ:PL	0/1:13,32:45:99:766,0,216
2R	20795170	.	G	A	1396.77	.	AC=1;AF=0.500;AN=2;BaseQRankSum=1.810;ClippingRankSum=0.000;DP=51;ExcessHet=3.0103;FS=1.179;MLEAC=1;MLEAF=0.500;MQ=43.72;MQRankSum=-1.245;QD=27.39;ReadPosRankSum=0.264;SOR=0.513	GT:AD:DP:GQ:PL	0/1:14,37:51:99:1425,0,487
2R	20795187	.	T	G	1361.77	.	AC=1;AF=0.500;AN=2;BaseQRankSum=-0.767;ClippingRankSum=0.000;DP=51;ExcessHet=3.0103;FS=2.563;MLEAC=1;MLEAF=0.500;MQ=43.72;MQRankSum=-1.308;QD=26.70;ReadPosRankSum=0.197;SOR=0.399	GT:AD:DP:GQ:PL	0/1:15,36:51:99:1390,0,508
2R	20795259	.	C	G	810.77	.	AC=1;AF=0.500;AN=2;BaseQRankSum=-1.061;ClippingRankSum=0.000;DP=53;ExcessHet=3.0103;FS=0.000;MLEAC=1;MLEAF=0.500;MQ=43.93;MQRankSum=-0.616;QD=15.30;ReadPosRankSum=-2.631;SOR=0.728	GT:AD:DP:GQ:PL	0/1:16,37:53:99:839,0,286
2R	20795430	.	G	A	227.77	.	AC=1;AF=0.500;AN=2;BaseQRankSum=1.593;ClippingRankSum=0.000;DP=48;ExcessHet=3.0103;FS=4.496;MLEAC=1;MLEAF=0.500;MQ=43.96;MQRankSum=0.688;QD=4.75;ReadPosRankSum=0.530;SOR=0.772	GT:AD:DP:GQ:PL	0/1:34,14:48:99:256,0,766
2R	20795505	.	T	C	1308.77	.	AC=2;AF=1.00;AN=2;DP=49;ExcessHet=3.0103;FS=0.000;MLEAC=2;MLEAF=1.00;MQ=44.00;QD=26.71;SOR=0.818	GT:AD:DP:GQ:PL	1/1:0,49:49:99:1337,147,0
2R	20795515	.	C	CA	71.73	.	AC=1;AF=0.500;AN=2;BaseQRankSum=0.143;ClippingRankSum=0.000;DP=47;ExcessHet=3.0103;FS=7.562;MLEAC=1;MLEAF=0.500;MQ=43.96;MQRankSum=-1.652;QD=1.67;ReadPosRankSum=1.951;SOR=1.767	GT:AD:DP:GQ:PL	0/1:32,11:43:99:109,0,553
2R	20795831	.	GTT	G	805.73	.	AC=1;AF=0.500;AN=2;BaseQRankSum=-2.619;ClippingRankSum=0.000;DP=46;ExcessHet=3.0103;FS=21.746;MLEAC=1;MLEAF=0.500;MQ=43.87;MQRankSum=1.342;QD=17.52;ReadPosRankSum=-0.755;SOR=1.291	GT:AD:DP:GQ:PL	0/1:25,21:46:99:843,0,1033
2R	20795834	.	T	A	814.77	.	AC=1;AF=0.500;AN=2;BaseQRankSum=0.603;ClippingRankSum=0.000;DP=48;ExcessHet=3.0103;FS=24.823;MLEAC=1;MLEAF=0.500;MQ=43.88;MQRankSum=1.401;QD=16.97;ReadPosRankSum=0.266;SOR=1.534	GT:AD:DP:GQ:PL	0/1:25,23:48:99:843,0,1033
2R	20795856	.	ATTTTTTTT	A	891.73	.	AC=1;AF=0.500;AN=2;BaseQRankSum=2.381;ClippingRankSum=0.000;DP=50;ExcessHet=3.0103;FS=11.229;MLEAC=1;MLEAF=0.500;MQ=43.79;MQRankSum=1.794;QD=18.58;ReadPosRankSum=3.063;SOR=2.092	GT:AD:DP:GQ:PL	0/1:24,24:48:99:929,0,1127
2R	20796015	.	G	T	882.77	.	AC=1;AF=0.500;AN=2;BaseQRankSum=-0.424;ClippingRankSum=0.000;DP=48;ExcessHet=3.0103;FS=5.736;MLEAC=1;MLEAF=0.500;MQ=44.00;MQRankSum=0.000;QD=18.39;ReadPosRankSum=-0.912;SOR=0.841	GT:AD:DP:GQ:PL	0/1:9,39:48:99:911,0,110
2R	20796150	.	T	C	753.77	.	AC=1;AF=0.500;AN=2;BaseQRankSum=1.432;ClippingRankSum=0.000;DP=50;ExcessHet=3.0103;FS=4.606;MLEAC=1;MLEAF=0.500;MQ=43.96;MQRankSum=-0.686;QD=15.38;ReadPosRankSum=0.206;SOR=0.231	GT:AD:DP:GQ:PL	0/1:17,32:49:99:782,0,321
2R	20796438	.	G	A	1537.77	.	AC=2;AF=1.00;AN=2;DP=59;ExcessHet=3.0103;FS=0.000;MLEAC=2;MLEAF=1.00;MQ=43.95;QD=26.51;SOR=0.997	GT:AD:DP:GQ:PL	1/1:0,58:58:99:1566,173,0
2R	20796583	.	T	TG	68.73	.	AC=1;AF=0.500;AN=2;BaseQRankSum=0.465;ClippingRankSum=0.000;DP=46;ExcessHet=3.0103;FS=8.083;MLEAC=1;MLEAF=0.500;MQ=44.00;MQRankSum=0.000;QD=1.56;ReadPosRankSum=1.976;SOR=1.506	GT:AD:DP:GQ:PL	0/1:34,10:44:99:106,0,768
2R	20796588	.	G	GT	727.73	.	AC=1;AF=0.500;AN=2;BaseQRankSum=-0.104;ClippingRankSum=0.000;DP=45;ExcessHet=3.0103;FS=8.083;MLEAC=1;MLEAF=0.500;MQ=44.00;MQRankSum=0.000;QD=16.17;ReadPosRankSum=-1.443;SOR=0.793	GT:AD:DP:GQ:PL	0/1:11,34:45:99:765,0,164
2R	20796767	.	TCACACA	T,TCACACACA	1429.73	.	AC=1,1;AF=0.500,0.500;AN=2;DP=37;ExcessHet=3.0103;FS=0.000;MLEAC=1,1;MLEAF=0.500,0.500;MQ=43.95;QD=30.78;SOR=1.061	GT:AD:DP:GQ:PL	1/2:0,27,9:36:99:1467,375,293,1080,0,1092
2R	20796784	.	T	C	256.77	.	AC=1;AF=0.500;AN=2;BaseQRankSum=-0.728;ClippingRankSum=0.000;DP=39;ExcessHet=3.0103;FS=1.523;MLEAC=1;MLEAF=0.500;MQ=43.95;MQRankSum=-1.765;QD=6.58;ReadPosRankSum=1.451;SOR=1.219	GT:AD:DP:GQ:PL	0/1:30,9:39:99:285,0,1218
2R	20796797	.	T	C	323.77	.	AC=1;AF=0.500;AN=2;BaseQRankSum=-0.200;ClippingRankSum=0.000;DP=38;ExcessHet=3.0103;FS=5.502;MLEAC=1;MLEAF=0.500;MQ=43.95;MQRankSum=-1.509;QD=8.52;ReadPosRankSum=-0.016;SOR=1.781	GT:AD:DP:GQ:PL	0/1:27,11:38:99:352,0,1143
2R	20796819	.	TTAATGCCGCG	T	977.73	.	AC=1;AF=0.500;AN=2;BaseQRankSum=0.445;ClippingRankSum=0.000;DP=40;ExcessHet=3.0103;FS=14.179;MLEAC=1;MLEAF=0.500;MQ=43.95;MQRankSum=1.442;QD=25.73;ReadPosRankSum=0.909;SOR=1.106	GT:AD:DP:GQ:PL	0/1:13,25:38:99:1015,0,494
2R	20796835	.	C	T	453.77	.	AC=1;AF=0.500;AN=2;BaseQRankSum=2.591;ClippingRankSum=0.000;DP=44;ExcessHet=3.0103;FS=9.720;MLEAC=1;MLEAF=0.500;MQ=43.96;MQRankSum=-1.364;QD=10.80;ReadPosRankSum=0.190;SOR=1.136	GT:AD:DP:GQ:PL	0/1:28,14:42:99:482,0,1089
2R	20796844	.	A	T	1847.77	.	AC=2;AF=1.00;AN=2;DP=46;ExcessHet=3.0103;FS=0.000;MLEAC=2;MLEAF=1.00;MQ=43.96;QD=31.17;SOR=0.990	GT:AD:DP:GQ:PL	1/1:0,44:44:99:1876,132,0
2R	20797001	.	A	C	539.77	.	AC=1;AF=0.500;AN=2;BaseQRankSum=-3.103;ClippingRankSum=0.000;DP=46;ExcessHet=3.0103;FS=0.000;MLEAC=1;MLEAF=0.500;MQ=43.71;MQRankSum=1.184;QD=11.73;ReadPosRankSum=0.245;SOR=0.577	GT:AD:DP:GQ:PL	0/1:20,26:46:99:568,0,437
2R	20797031	.	C	A	368.77	.	AC=1;AF=0.500;AN=2;BaseQRankSum=1.309;ClippingRankSum=0.000;DP=50;ExcessHet=3.0103;FS=0.000;MLEAC=1;MLEAF=0.500;MQ=43.74;MQRankSum=-1.184;QD=7.38;ReadPosRankSum=0.594;SOR=0.743	GT:AD:DP:GQ:PL	0/1:30,20:50:99:397,0,671
2R	20797077	.	C	T	807.77	.	AC=1;AF=0.500;AN=2;BaseQRankSum=-0.865;ClippingRankSum=0.000;DP=48;ExcessHet=3.0103;FS=4.262;MLEAC=1;MLEAF=0.500;MQ=43.73;MQRankSum=-1.045;QD=16.83;ReadPosRankSum=-0.942;SOR=0.273	GT:AD:DP:GQ:PL	0/1:26,22:48:99:836,0,1012
2R	20797079	.	G	A	807.77	.	AC=1;AF=0.500;AN=2;BaseQRankSum=1.966;ClippingRankSum=0.000;DP=45;ExcessHet=3.0103;FS=4.268;MLEAC=1;MLEAF=0.500;MQ=43.71;MQRankSum=-1.025;QD=17.95;ReadPosRankSum=-1.115;SOR=0.288	GT:AD:DP:GQ:PL	0/1:24,21:45:99:836,0,1012
2R	20797080	.	A	C	807.77	.	AC=1;AF=0.500;AN=2;BaseQRankSum=-0.060;ClippingRankSum=0.000;DP=45;ExcessHet=3.0103;FS=4.268;MLEAC=1;MLEAF=0.500;MQ=43.71;MQRankSum=-1.025;QD=17.95;ReadPosRankSum=-1.115;SOR=0.288	GT:AD:DP:GQ:PL	0/1:24,21:45:99:836,0,1012
2R	20797110	.	T	A	325.77	.	AC=1;AF=0.500;AN=2;BaseQRankSum=-1.993;ClippingRankSum=0.000;DP=43;ExcessHet=3.0103;FS=4.375;MLEAC=1;MLEAF=0.500;MQ=43.95;MQRankSum=0.896;QD=7.58;ReadPosRankSum=0.739;SOR=0.676	GT:AD:DP:GQ:PL	0/1:25,18:43:99:354,0,557
2R	20797128	.	G	A	1842.77	.	AC=2;AF=1.00;AN=2;DP=43;ExcessHet=3.0103;FS=0.000;MLEAC=2;MLEAF=1.00;MQ=43.95;QD=28.98;SOR=0.836	GT:AD:DP:GQ:PL	1/1:0,43:43:99:1871,132,0
2R	20797153	.	C	T	544.77	.	AC=1;AF=0.500;AN=2;BaseQRankSum=3.430;ClippingRankSum=0.000;DP=45;ExcessHet=3.0103;FS=6.208;MLEAC=1;MLEAF=0.500;MQ=43.91;MQRankSum=0.192;QD=12.11;ReadPosRankSum=-0.206;SOR=1.277	GT:AD:DP:GQ:PL	0/1:20,25:45:99:573,0,367
2R	20797198	.	A	AT	408.73	.	AC=1;AF=0.500;AN=2;BaseQRankSum=-0.707;ClippingRankSum=0.000;DP=43;ExcessHet=3.0103;FS=6.658;MLEAC=1;MLEAF=0.500;MQ=43.84;MQRankSum=-1.465;QD=9.97;ReadPosRankSum=0.278;SOR=1.128	GT:AD:DP:GQ:PL	0/1:17,24:41:99:446,0,249
2R	20797332	.	T	C	1295.77	.	AC=2;AF=1.00;AN=2;DP=51;ExcessHet=3.0103;FS=0.000;MLEAC=2;MLEAF=1.00;MQ=43.96;QD=25.41;SOR=1.201	GT:AD:DP:GQ:PL	1/1:0,51:51:99:1324,152,0
2R	20797435	.	G	GA	1411.73	.	AC=2;AF=1.00;AN=2;DP=35;ExcessHet=3.0103;FS=0.000;MLEAC=2;MLEAF=1.00;MQ=43.94;QD=30.44;SOR=0.811	GT:AD:DP:GQ:PL	1/1:0,34:34:99:1449,102,0
2R	20797459	.	G	A	1654.77	.	AC=2;AF=1.00;AN=2;DP=42;ExcessHet=3.0103;FS=0.000;MLEAC=2;MLEAF=1.00;MQ=44.22;QD=27.34;SOR=0.788	GT:AD:DP:GQ:PL	1/1:0,42:42:99:1683,126,0
2R	20797524	.	A	T	335.77	.	AC=1;AF=0.500;AN=2;BaseQRankSum=-0.152;ClippingRankSum=0.000;DP=44;ExcessHet=3.0103;FS=6.477;MLEAC=1;MLEAF=0.500;MQ=44.03;MQRankSum=0.558;QD=7.81;ReadPosRankSum=-0.584;SOR=0.837	GT:AD:DP:GQ:PL	0/1:26,17:43:99:364,0,631
2R	20797541	.	A	G	2063.77	.	AC=2;AF=1.00;AN=2;DP=49;ExcessHet=3.0103;FS=0.000;MLEAC=2;MLEAF=1.00;MQ=43.99;QD=32.83;SOR=0.776	GT:AD:DP:GQ:PL	1/1:0,48:48:99:2092,144,0
2R	20797554	.	C	CG	1208.73	.	AC=1;AF=0.500;AN=2;BaseQRankSum=-0.123;ClippingRankSum=0.000;DP=50;ExcessHet=3.0103;FS=4.093;MLEAC=1;MLEAF=0.500;MQ=43.99;MQRankSum=-0.700;QD=24.67;ReadPosRankSum=1.193;SOR=0.921	GT:AD:DP:GQ:PL	0/1:18,31:49:99:1246,0,663
2R	20797555	.	A	G	1217.77	.	AC=1;AF=0.500;AN=2;BaseQRankSum=-3.884;ClippingRankSum=0.000;DP=50;ExcessHet=3.0103;FS=4.093;MLEAC=1;MLEAF=0.500;MQ=43.99;MQRankSum=-0.700;QD=24.85;ReadPosRankSum=1.255;SOR=0.921	GT:AD:DP:GQ:PL	0/1:18,31:49:99:1246,0,663
2R	20797604	.	C	T	1400.77	.	AC=2;AF=1.00;AN=2;DP=52;ExcessHet=3.0103;FS=0.000;MLEAC=2;MLEAF=1.00;MQ=43.99;QD=27.47;SOR=0.732	GT:AD:DP:GQ:PL	1/1:0,51:51:99:1429,153,0
2R	20797723	.	C	A	707.77	.	AC=1;AF=0.500;AN=2;BaseQRankSum=1.181;ClippingRankSum=0.000;DP=46;ExcessHet=3.0103;FS=2.695;MLEAC=1;MLEAF=0.500;MQ=43.89;MQRankSum=-0.961;QD=15.39;ReadPosRankSum=-1.490;SOR=0.968	GT:AD:DP:GQ:PL	0/1:15,31:46:99:736,0,519
2R	20797745	.	C	T	553.77	.	AC=1;AF=0.500;AN=2;BaseQRankSum=2.505;ClippingRankSum=0.000;DP=43;ExcessHet=3.0103;FS=2.790;MLEAC=1;MLEAF=0.500;MQ=43.84;MQRankSum=0.199;QD=12.88;ReadPosRankSum=1.169;SOR=0.317	GT:AD:DP:GQ:PL	0/1:27,16:43:99:582,0,1195
2R	20797769	.	G	C	679.77	.	AC=1;AF=0.500;AN=2;BaseQRankSum=-1.130;ClippingRankSum=0.000;DP=47;ExcessHet=3.0103;FS=0.000;MLEAC=1;MLEAF=0.500;MQ=43.73;MQRankSum=0.431;QD=14.46;ReadPosRankSum=0.466;SOR=0.656	GT:AD:DP:GQ:PL	0/1:28,19:47:99:708,0,1182
2R	20797783	.	A	G	2062.77	.	AC=2;AF=1.00;AN=2;DP=45;ExcessHet=3.0103;FS=0.000;MLEAC=2;MLEAF=1.00;MQ=43.67;QD=27.85;SOR=0.829	GT:AD:DP:GQ:PL	1/1:0,45:45:99:2091,144,0
2R	20797786	.	C	T	645.77	.	AC=1;AF=0.500;AN=2;BaseQRankSum=1.190;ClippingRankSum=0.000;DP=46;ExcessHet=3.0103;FS=0.000;MLEAC=1;MLEAF=0.500;MQ=43.68;MQRankSum=0.787;QD=14.04;ReadPosRankSum=-0.335;SOR=0.720	GT:AD:DP:GQ:PL	0/1:27,19:46:99:674,0,989
2R	20797803	.	C	CCATGCT	2262.73	.	AC=2;AF=1.00;AN=2;DP=46;ExcessHet=3.0103;FS=0.000;MLEAC=2;MLEAF=1.00;MQ=43.64;QD=32.74;SOR=0.780	GT:AD:DP:GQ:PL	1/1:0,46:46:99:2300,156,0
2R	20797841	.	T	C	2081.77	.	AC=2;AF=1.00;AN=2;DP=51;ExcessHet=3.0103;FS=0.000;MLEAC=2;MLEAF=1.00;MQ=43.73;QD=29.65;SOR=0.900	GT:AD:DP:GQ:PL	1/1:0,51:51:99:2110,162,0
2R	20797842	.	G	GC	805.73	.	AC=1;AF=0.500;AN=2;BaseQRankSum=1.284;ClippingRankSum=0.000;DP=54;ExcessHet=3.0103;FS=9.342;MLEAC=1;MLEAF=0.500;MQ=43.71;MQRankSum=-0.151;QD=15.80;ReadPosRankSum=-1.310;SOR=0.632	GT:AD:DP:GQ:PL	0/1:14,37:51:99:843,0,229
2R	20797877	.	A	G	2523.77	.	AC=2;AF=1.00;AN=2;DP=59;ExcessHet=3.0103;FS=0.000;MLEAC=2;MLEAF=1.00;MQ=43.77;QD=25.90;SOR=0.871	GT:AD:DP:GQ:PL	1/1:0,59:59:99:2552,178,0
2R	20797880	.	C	T	1594.77	.	AC=1;AF=0.500;AN=2;BaseQRankSum=-0.185;ClippingRankSum=0.000;DP=59;ExcessHet=3.0103;FS=10.889;MLEAC=1;MLEAF=0.500;MQ=43.80;MQRankSum=-0.522;QD=27.50;ReadPosRankSum=0.657;SOR=0.935	GT:AD:DP:GQ:PL	0/1:15,43:58:99:1623,0,482
2R	20797892	.	G	T	438.77	.	AC=1;AF=0.500;AN=2;BaseQRankSum=2.067;ClippingRankSum=0.000;DP=58;ExcessHet=3.0103;FS=11.300;MLEAC=1;MLEAF=0.500;MQ=43.86;MQRankSum=0.082;QD=7.70;ReadPosRankSum=-1.361;SOR=1.324	GT:AD:DP:GQ:PL	0/1:42,15:57:99:467,0,1634
2R	20798006	.	A	T	828.77	.	AC=1;AF=0.500;AN=2;BaseQRankSum=2.091;ClippingRankSum=0.000;DP=55;ExcessHet=3.0103;FS=0.000;MLEAC=1;MLEAF=0.500;MQ=44.00;MQRankSum=0.000;QD=15.35;ReadPosRankSum=-0.323;SOR=0.818	GT:AD:DP:GQ:PL	0/1:18,36:54:99:857,0,321
2R	20798135	.	T	A	655.77	.	AC=1;AF=0.500;AN=2;BaseQRankSum=-0.954;ClippingRankSum=0.000;DP=49;ExcessHet=3.0103;FS=1.199;MLEAC=1;MLEAF=0.500;MQ=44.00;MQRankSum=0.000;QD=13.38;ReadPosRankSum=-0.611;SOR=0.930	GT:AD:DP:GQ:PL	0/1:18,31:49:99:684,0,368
2R	20798631	.	C	T	326.77	.	AC=1;AF=0.500;AN=2;BaseQRankSum=-0.893;ClippingRankSum=0.000;DP=41;ExcessHet=3.0103;FS=0.000;MLEAC=1;MLEAF=0.500;MQ=43.73;MQRankSum=-2.081;QD=7.97;ReadPosRankSum=0.133;SOR=0.553	GT:AD:DP:GQ:PL	0/1:24,17:41:99:355,0,523
2R	20798701	.	A	G	341.77	.	AC=1;AF=0.500;AN=2;BaseQRankSum=-1.300;ClippingRankSum=0.000;DP=52;ExcessHet=3.0103;FS=2.481;MLEAC=1;MLEAF=0.500;MQ=43.78;MQRankSum=-0.871;QD=6.57;ReadPosRankSum=-0.537;SOR=1.230	GT:AD:DP:GQ:PL	0/1:30,22:52:99:370,0,652
2R	20798749	.	C	CA	856.73	.	AC=2;AF=1.00;AN=2;BaseQRankSum=-0.961;ClippingRankSum=0.000;DP=46;ExcessHet=3.0103;FS=0.000;MLEAC=2;MLEAF=1.00;MQ=43.80;MQRankSum=-0.110;QD=19.92;ReadPosRankSum=-1.454;SOR=0.489	GT:AD:DP:GQ:PL	1/1:1,42:43:99:894,111,0
2R	20798857	.	A	G	750.77	.	AC=1;AF=0.500;AN=2;BaseQRankSum=-3.229;ClippingRankSum=0.000;DP=56;ExcessHet=3.0103;FS=5.695;MLEAC=1;MLEAF=0.500;MQ=44.16;MQRankSum=0.027;QD=13.65;ReadPosRankSum=0.834;SOR=0.789	GT:AD:DP:GQ:PL	0/1:20,35:55:99:779,0,405
2R	20799108	.	A	G	1782.77	.	AC=1;AF=0.500;AN=2;BaseQRankSum=-1.222;ClippingRankSum=0.000;DP=70;ExcessHet=3.0103;FS=3.387;MLEAC=1;MLEAF=0.500;MQ=43.78;MQRankSum=-2.283;QD=25.47;ReadPosRankSum=1.143;SOR=0.683	GT:AD:DP:GQ:PL	0/1:26,44:70:99:1811,0,921
2R	20799109	.	CA	C	1773.73	.	AC=1;AF=0.500;AN=2;BaseQRankSum=2.033;ClippingRankSum=0.000;DP=69;ExcessHet=3.0103;FS=4.969;MLEAC=1;MLEAF=0.500;MQ=43.74;MQRankSum=-2.322;QD=25.71;ReadPosRankSum=0.573;SOR=0.728	GT:AD:DP:GQ:PL	0/1:24,45:69:99:1811,0,921
2R	20799118	.	A	G	1788.77	.	AC=1;AF=0.500;AN=2;BaseQRankSum=-3.825;ClippingRankSum=0.000;DP=66;ExcessHet=3.0103;FS=3.535;MLEAC=1;MLEAF=0.500;MQ=43.76;MQRankSum=-2.252;QD=27.10;ReadPosRankSum=1.320;SOR=0.682	GT:AD:DP:GQ:PL	0/1:24,42:66:99:1817,0,872
2R	20799143	.	G	A	1794.77	.	AC=1;AF=0.500;AN=2;BaseQRankSum=-0.151;ClippingRankSum=0.000;DP=67;ExcessHet=3.0103;FS=7.112;MLEAC=1;MLEAF=0.500;MQ=43.68;MQRankSum=-2.507;QD=26.79;ReadPosRankSum=0.755;SOR=0.638	GT:AD:DP:GQ:PL	0/1:22,45:67:99:1823,0,788
2R	20799157	.	TATTTAAATC	T	1798.73	.	AC=1;AF=0.500;AN=2;BaseQRankSum=1.301;ClippingRankSum=0.000;DP=66;ExcessHet=3.0103;FS=5.298;MLEAC=1;MLEAF=0.500;MQ=43.70;MQRankSum=-2.316;QD=27.25;ReadPosRankSum=0.627;SOR=1.234	GT:AD:DP:GQ:PL	0/1:21,45:66:99:1836,0,779
2R	20799193	.	T	G	1668.77	.	AC=2;AF=1.00;AN=2;DP=61;ExcessHet=3.0103;FS=0.000;MLEAC=2;MLEAF=1.00;MQ=43.68;QD=27.36;SOR=0.865	GT:AD:DP:GQ:PL	1/1:0,61:61:99:1697,183,0
2R	20799228	.	A	C	1499.77	.	AC=1;AF=0.500;AN=2;BaseQRankSum=-1.253;ClippingRankSum=0.000;DP=56;ExcessHet=3.0103;FS=2.365;MLEAC=1;MLEAF=0.500;MQ=43.65;MQRankSum=-2.367;QD=26.78;ReadPosRankSum=0.448;SOR=0.434	GT:AD:DP:GQ:PL	0/1:18,38:56:99:1528,0,641
2R	20799229	.	A	C	1541.77	.	AC=1;AF=0.500;AN=2;BaseQRankSum=-2.640;ClippingRankSum=0.000;DP=55;ExcessHet=3.0103;FS=2.429;MLEAC=1;MLEAF=0.500;MQ=43.64;MQRankSum=-2.403;QD=28.03;ReadPosRankSum=0.592;SOR=0.400	GT:AD:DP:GQ:PL	0/1:18,37:55:99:1570,0,638
2R	20799238	.	A	G	2536.77	.	AC=2;AF=1.00;AN=2;DP=57;ExcessHet=3.0103;FS=0.000;MLEAC=2;MLEAF=1.00;MQ=43.66;QD=24.77;SOR=0.960	GT:AD:DP:GQ:PL	1/1:0,57:57:99:2565,172,0
2R	20799239	.	AG	A	645.73	.	AC=1;AF=0.500;AN=2;BaseQRankSum=2.230;ClippingRankSum=0.000;DP=57;ExcessHet=3.0103;FS=0.000;MLEAC=1;MLEAF=0.500;MQ=43.66;MQRankSum=2.454;QD=11.33;ReadPosRankSum=-0.889;SOR=0.784	GT:AD:DP:GQ:PL	0/1:38,19:57:99:683,0,1538
2R	20799240	.	G	A	1509.77	.	AC=1;AF=0.500;AN=2;BaseQRankSum=3.142;ClippingRankSum=0.000;DP=57;ExcessHet=3.0103;FS=0.000;MLEAC=1;MLEAF=0.500;MQ=43.66;MQRankSum=-2.428;QD=26.49;ReadPosRankSum=0.974;SOR=0.610	GT:AD:DP:GQ:PL	0/1:19,38:57:99:1538,0,683
2R	20799244	.	A	C	2581.77	.	AC=2;AF=1.00;AN=2;DP=58;ExcessHet=3.0103;FS=0.000;MLEAC=2;MLEAF=1.00;MQ=43.66;QD=31.82;SOR=0.997	GT:AD:DP:GQ:PL	1/1:0,58:58:99:2610,175,0
2R	20799254	.	G	T	632.77	.	AC=1;AF=0.500;AN=2;BaseQRankSum=2.356;ClippingRankSum=0.000;DP=56;ExcessHet=3.0103;FS=2.365;MLEAC=1;MLEAF=0.500;MQ=43.72;MQRankSum=2.098;QD=11.30;ReadPosRankSum=-0.316;SOR=1.044	GT:AD:DP:GQ:PL	0/1:38,18:56:99:661,0,1593
2R	20799282	.	C	T	1617.77	.	AC=2;AF=1.00;AN=2;DP=59;ExcessHet=3.0103;FS=0.000;MLEAC=2;MLEAF=1.00;MQ=43.80;QD=27.42;SOR=0.950	GT:AD:DP:GQ:PL	1/1:0,59:59:99:1646,177,0
2R	20799355	.	G	A	1579.77	.	AC=2;AF=1.00;AN=2;DP=58;ExcessHet=3.0103;FS=0.000;MLEAC=2;MLEAF=1.00;MQ=43.90;QD=27.24;SOR=1.278	GT:AD:DP:GQ:PL	1/1:0,58:58:99:1608,174,0
2R	20799717	.	A	C	159.77	.	AC=1;AF=0.500;AN=2;BaseQRankSum=-2.463;ClippingRankSum=0.000;DP=44;ExcessHet=3.0103;FS=4.973;MLEAC=1;MLEAF=0.500;MQ=43.91;MQRankSum=-0.694;QD=3.63;ReadPosRankSum=1.612;SOR=1.394	GT:AD:DP:GQ:PL	0/1:32,12:44:99:188,0,740
2R	20799747	.	A	T	525.77	.	AC=1;AF=0.500;AN=2;BaseQRankSum=1.388;ClippingRankSum=0.000;DP=55;ExcessHet=3.0103;FS=8.257;MLEAC=1;MLEAF=0.500;MQ=43.96;MQRankSum=-1.521;QD=9.56;ReadPosRankSum=0.874;SOR=1.557	GT:AD:DP:GQ:PL	0/1:39,16:55:99:554,0,1573
2R	20799754	.	C	T	564.77	.	AC=1;AF=0.500;AN=2;BaseQRankSum=0.920;ClippingRankSum=0.000;DP=56;ExcessHet=3.0103;FS=8.104;MLEAC=1;MLEAF=0.500;MQ=43.97;MQRankSum=-1.476;QD=10.09;ReadPosRankSum=-0.126;SOR=1.723	GT:AD:DP:GQ:PL	0/1:39,17:56:99:593,0,1612
2R	20799760	.	T	A	576.77	.	AC=1;AF=0.500;AN=2;BaseQRankSum=-1.527;ClippingRankSum=0.000;DP=52;ExcessHet=3.0103;FS=6.204;MLEAC=1;MLEAF=0.500;MQ=43.96;MQRankSum=-1.394;QD=11.09;ReadPosRankSum=-0.840;SOR=1.651	GT:AD:DP:GQ:PL	0/1:35,17:52:99:605,0,1460
2R	20799765	.	C	G	576.77	.	AC=1;AF=0.500;AN=2;BaseQRankSum=0.347;ClippingRankSum=0.000;DP=50;ExcessHet=3.0103;FS=6.190;MLEAC=1;MLEAF=0.500;MQ=43.96;MQRankSum=-1.415;QD=11.54;ReadPosRankSum=-0.909;SOR=1.609	GT:AD:DP:GQ:PL	0/1:34,16:50:99:605,0,1460
2R	20799767	.	C	G	537.77	.	AC=1;AF=0.500;AN=2;BaseQRankSum=-0.482;ClippingRankSum=0.000;DP=48;ExcessHet=3.0103;FS=4.551;MLEAC=1;MLEAF=0.500;MQ=43.96;MQRankSum=-1.438;QD=11.20;ReadPosRankSum=-1.264;SOR=1.448	GT:AD:DP:GQ:PL	0/1:33,15:48:99:566,0,1421
2R	20799787	.	C	T	515.77	.	AC=1;AF=0.500;AN=2;BaseQRankSum=3.407;ClippingRankSum=0.000;DP=52;ExcessHet=3.0103;FS=6.103;MLEAC=1;MLEAF=0.500;MQ=43.96;MQRankSum=-1.394;QD=9.92;ReadPosRankSum=-1.930;SOR=1.298	GT:AD:DP:GQ:PL	0/1:35,17:52:99:544,0,1442
2R	20799788	.	G	A	821.77	.	AC=1;AF=0.500;AN=2;BaseQRankSum=2.165;ClippingRankSum=0.000;DP=53;ExcessHet=3.0103;FS=5.897;MLEAC=1;MLEAF=0.500;MQ=43.96;MQRankSum=1.496;QD=15.51;ReadPosRankSum=1.954;SOR=0.454	GT:AD:DP:GQ:PL	0/1:17,36:53:99:850,0,597
2R	20799889	.	CTTAT	C	616.73	.	AC=1;AF=0.500;AN=2;BaseQRankSum=-0.252;ClippingRankSum=0.000;DP=50;ExcessHet=3.0103;FS=6.133;MLEAC=1;MLEAF=0.500;MQ=44.00;MQRankSum=0.000;QD=12.59;ReadPosRankSum=0.759;SOR=1.177	GT:AD:DP:GQ:PL	0/1:30,19:49:99:654,0,1286
2R	20799892	.	AT	A	1078.73	.	AC=1;AF=0.500;AN=2;BaseQRankSum=0.088;ClippingRankSum=0.000;DP=52;ExcessHet=3.0103;FS=13.782;MLEAC=1;MLEAF=0.500;MQ=44.00;MQRankSum=0.000;QD=21.57;ReadPosRankSum=-0.297;SOR=1.370	GT:AD:DP:GQ:PL	0/1:20,30:50:99:1116,0,673
2R	20799911	.	C	A	1222.77	.	AC=1;AF=0.500;AN=2;BaseQRankSum=2.968;ClippingRankSum=0.000;DP=48;ExcessHet=3.0103;FS=6.565;MLEAC=1;MLEAF=0.500;MQ=44.00;MQRankSum=0.000;QD=25.47;ReadPosRankSum=0.248;SOR=1.571	GT:AD:DP:GQ:PL	0/1:17,31:48:99:1251,0,659
2R	20799915	.	T	C	1155.77	.	AC=1;AF=0.500;AN=2;BaseQRankSum=-2.924;ClippingRankSum=0.000;DP=49;ExcessHet=3.0103;FS=8.577;MLEAC=1;MLEAF=0.500;MQ=44.00;MQRankSum=0.000;QD=23.59;ReadPosRankSum=0.882;SOR=1.541	GT:AD:DP:GQ:PL	0/1:18,31:49:99:1184,0,653
2R	20800022	.	C	T	1032.77	.	AC=1;AF=0.500;AN=2;BaseQRankSum=-0.278;ClippingRankSum=0.000;DP=43;ExcessHet=3.0103;FS=2.907;MLEAC=1;MLEAF=0.500;MQ=43.93;MQRankSum=-0.722;QD=24.02;ReadPosRankSum=0.651;SOR=0.334	GT:AD:DP:GQ:PL	0/1:16,27:43:99:1061,0,1258
2R	20800040	.	A	G	1060.77	.	AC=1;AF=0.500;AN=2;BaseQRankSum=-1.502;ClippingRankSum=0.000;DP=41;ExcessHet=3.0103;FS=0.000;MLEAC=1;MLEAF=0.500;MQ=43.93;MQRankSum=-0.669;QD=25.87;ReadPosRankSum=0.227;SOR=0.833	GT:AD:DP:GQ:PL	0/1:14,27:41:99:1089,0,1363
2R	20800042	.	T	A	1057.77	.	AC=1;AF=0.500;AN=2;BaseQRankSum=-2.491;ClippingRankSum=0.000;DP=41;ExcessHet=3.0103;FS=1.258;MLEAC=1;MLEAF=0.500;MQ=43.93;MQRankSum=-0.709;QD=25.80;ReadPosRankSum=0.739;SOR=0.951	GT:AD:DP:GQ:PL	0/1:15,26:41:99:1086,0,1388
2R	20800049	.	G	C	970.77	.	AC=1;AF=0.500;AN=2;BaseQRankSum=-1.993;ClippingRankSum=0.000;DP=40;ExcessHet=3.0103;FS=0.000;MLEAC=1;MLEAF=0.500;MQ=43.93;MQRankSum=-0.765;QD=24.27;ReadPosRankSum=1.942;SOR=0.711	GT:AD:DP:GQ:PL	0/1:16,24:40:99:999,0,1419
2R	20800234	.	G	A	1148.77	.	AC=2;AF=1.00;AN=2;DP=41;ExcessHet=3.0103;FS=0.000;MLEAC=2;MLEAF=1.00;MQ=43.95;QD=28.02;SOR=1.206	GT:AD:DP:GQ:PL	1/1:0,41:41:99:1177,123,0
2R	20800276	.	G	A	571.77	.	AC=1;AF=0.500;AN=2;BaseQRankSum=3.167;ClippingRankSum=0.000;DP=45;ExcessHet=3.0103;FS=1.158;MLEAC=1;MLEAF=0.500;MQ=44.00;MQRankSum=0.000;QD=12.71;ReadPosRankSum=1.373;SOR=0.515	GT:AD:DP:GQ:PL	0/1:19,26:45:99:600,0,374
2R	20800452	.	A	C	351.77	.	AC=1;AF=0.500;AN=2;BaseQRankSum=-0.820;ClippingRankSum=0.000;DP=41;ExcessHet=3.0103;FS=1.236;MLEAC=1;MLEAF=0.500;MQ=43.95;MQRankSum=-1.081;QD=8.58;ReadPosRankSum=1.028;SOR=1.071	GT:AD:DP:GQ:PL	0/1:23,18:41:99:380,0,500
2R	20800487	.	A	T	294.77	.	AC=1;AF=0.500;AN=2;BaseQRankSum=0.564;ClippingRankSum=0.000;DP=43;ExcessHet=3.0103;FS=2.661;MLEAC=1;MLEAF=0.500;MQ=43.95;MQRankSum=-1.251;QD=6.86;ReadPosRankSum=0.993;SOR=1.148	GT:AD:DP:GQ:PL	0/1:27,16:43:99:323,0,608
2R	20800536	.	C	T	209.77	.	AC=1;AF=0.500;AN=2;BaseQRankSum=-0.687;ClippingRankSum=0.000;DP=40;ExcessHet=3.0103;FS=0.000;MLEAC=1;MLEAF=0.500;MQ=43.83;MQRankSum=-2.529;QD=5.24;ReadPosRankSum=-1.055;SOR=0.778	GT:AD:DP:GQ:PL	0/1:27,13:40:99:238,0,656
2R	20800563	.	T	TG	474.73	.	AC=1;AF=0.500;AN=2;BaseQRankSum=0.011;ClippingRankSum=0.000;DP=49;ExcessHet=3.0103;FS=1.170;MLEAC=1;MLEAF=0.500;MQ=43.82;MQRankSum=-3.041;QD=9.89;ReadPosRankSum=-1.235;SOR=0.895	GT:AD:DP:GQ:PL	0/1:33,15:48:99:512,0,1393
2R	20800582	.	C	CAA	623.73	.	AC=1;AF=0.500;AN=2;BaseQRankSum=-0.028;ClippingRankSum=0.000;DP=52;ExcessHet=3.0103;FS=3.183;MLEAC=1;MLEAF=0.500;MQ=43.79;MQRankSum=-1.894;QD=11.99;ReadPosRankSum=-0.369;SOR=1.358	GT:AD:DP:GQ:PL	0/1:35,17:52:99:661,0,1444
2R	20800584	.	C	A	671.77	.	AC=1;AF=0.500;AN=2;BaseQRankSum=4.105;ClippingRankSum=0.000;DP=54;ExcessHet=3.0103;FS=0.000;MLEAC=1;MLEAF=0.500;MQ=43.80;MQRankSum=-2.181;QD=12.44;ReadPosRankSum=-2.556;SOR=0.709	GT:AD:DP:GQ:PL	0/1:35,19:54:99:700,0,1444
2R	20800667	.	T	G	302.77	.	AC=1;AF=0.500;AN=2;BaseQRankSum=-1.045;ClippingRankSum=0.000;DP=43;ExcessHet=3.0103;FS=0.000;MLEAC=1;MLEAF=0.500;MQ=43.86;MQRankSum=-0.737;QD=7.21;ReadPosRankSum=-0.677;SOR=0.871	GT:AD:DP:GQ:PL	0/1:31,11:42:99:331,0,1661
2R	20800690	.	G	T	518.77	.	AC=1;AF=0.500;AN=2;BaseQRankSum=-1.763;ClippingRankSum=0.000;DP=45;ExcessHet=3.0103;FS=2.935;MLEAC=1;MLEAF=0.500;MQ=43.83;MQRankSum=-1.298;QD=11.79;ReadPosRankSum=-1.211;SOR=1.368	GT:AD:DP:GQ:PL	0/1:30,14:44:99:547,0,1729
2R	20800705	.	G	T	526.77	.	AC=1;AF=0.500;AN=2;BaseQRankSum=2.508;ClippingRankSum=0.000;DP=46;ExcessHet=3.0103;FS=12.058;MLEAC=1;MLEAF=0.500;MQ=43.83;MQRankSum=-1.125;QD=11.71;ReadPosRankSum=-0.913;SOR=2.465	GT:AD:DP:GQ:PL	0/1:29,16:45:99:555,0,1691
2R	20800730	.	A	AAACACT	615.73	.	AC=1;AF=0.500;AN=2;BaseQRankSum=-2.253;ClippingRankSum=0.000;DP=45;ExcessHet=3.0103;FS=8.725;MLEAC=1;MLEAF=0.500;MQ=43.87;MQRankSum=-2.144;QD=13.68;ReadPosRankSum=0.614;SOR=1.843	GT:AD:DP:GQ:PL	0/1:27,18:45:99:653,0,1774
2R	20801149	.	T	C	420.77	.	AC=1;AF=0.500;AN=2;BaseQRankSum=-2.070;ClippingRankSum=0.000;DP=52;ExcessHet=3.0103;FS=0.000;MLEAC=1;MLEAF=0.500;MQ=44.00;MQRankSum=0.000;QD=8.09;ReadPosRankSum=1.139;SOR=0.693	GT:AD:DP:GQ:PL	0/1:30,22:52:99:449,0,671
2R	20801175	.	A	AT	733.73	.	AC=1;AF=0.500;AN=2;BaseQRankSum=0.328;ClippingRankSum=0.000;DP=59;ExcessHet=3.0103;FS=0.000;MLEAC=1;MLEAF=0.500;MQ=44.00;MQRankSum=0.000;QD=12.65;ReadPosRankSum=-1.045;SOR=0.689	GT:AD:DP:GQ:PL	0/1:25,33:58:99:771,0,561
2R	20801297	.	G	T	746.77	.	AC=1;AF=0.500;AN=2;BaseQRankSum=1.081;ClippingRankSum=0.000;DP=54;ExcessHet=3.0103;FS=0.000;MLEAC=1;MLEAF=0.500;MQ=43.76;MQRankSum=0.179;QD=13.83;ReadPosRankSum=0.639;SOR=0.612	GT:AD:DP:GQ:PL	0/1:33,21:54:99:775,0,1279
2R	20801300	.	C	T	746.77	.	AC=1;AF=0.500;AN=2;BaseQRankSum=1.406;ClippingRankSum=0.000;DP=51;ExcessHet=3.0103;FS=1.064;MLEAC=1;MLEAF=0.500;MQ=43.74;MQRankSum=0.258;QD=14.64;ReadPosRankSum=-0.167;SOR=0.542	GT:AD:DP:GQ:PL	0/1:30,21:51:99:775,0,1279
2R	20801302	.	C	G	1664.77	.	AC=2;AF=1.00;AN=2;DP=51;ExcessHet=3.0103;FS=0.000;MLEAC=2;MLEAF=1.00;MQ=43.74;QD=32.64;SOR=0.900	GT:AD:DP:GQ:PL	1/1:0,51:51:99:1693,152,0
2R	20801320	.	G	A	689.77	.	AC=1;AF=0.500;AN=2;BaseQRankSum=2.241;ClippingRankSum=0.000;DP=51;ExcessHet=3.0103;FS=0.000;MLEAC=1;MLEAF=0.500;MQ=43.74;MQRankSum=-0.072;QD=13.52;ReadPosRankSum=-1.992;SOR=0.602	GT:AD:DP:GQ:PL	0/1:19,32:51:99:718,0,356
2R	20801401	.	G	T	1598.77	.	AC=2;AF=1.00;AN=2;DP=45;ExcessHet=3.0103;FS=0.000;MLEAC=2;MLEAF=1.00;MQ=44.00;QD=29.81;SOR=0.929	GT:AD:DP:GQ:PL	1/1:0,45:45:99:1627,134,0
2R	20801402	.	A	T	523.77	.	AC=1;AF=0.500;AN=2;BaseQRankSum=3.058;ClippingRankSum=0.000;DP=45;ExcessHet=3.0103;FS=1.170;MLEAC=1;MLEAF=0.500;MQ=44.00;MQRankSum=0.000;QD=11.64;ReadPosRankSum=0.370;SOR=0.442	GT:AD:DP:GQ:PL	0/1:20,25:45:99:552,0,392
2R	20801430	.	G	A	465.77	.	AC=1;AF=0.500;AN=2;BaseQRankSum=-0.813;ClippingRankSum=0.000;DP=40;ExcessHet=3.0103;FS=4.717;MLEAC=1;MLEAF=0.500;MQ=44.00;MQRankSum=0.000;QD=11.64;ReadPosRankSum=-0.882;SOR=1.022	GT:AD:DP:GQ:PL	0/1:17,23:40:99:494,0,351
2R	20801555	.	C	A	1495.77	.	AC=2;AF=1.00;AN=2;DP=54;ExcessHet=3.0103;FS=0.000;MLEAC=2;MLEAF=1.00;MQ=43.76;QD=27.70;SOR=0.846	GT:AD:DP:GQ:PL	1/1:0,54:54:99:1524,162,0
2R	20801586	.	C	T	523.77	.	AC=1;AF=0.500;AN=2;BaseQRankSum=-0.077;ClippingRankSum=0.000;DP=59;ExcessHet=3.0103;FS=3.679;MLEAC=1;MLEAF=0.500;MQ=44.00;MQRankSum=0.000;QD=9.03;ReadPosRankSum=-0.056;SOR=0.876	GT:AD:DP:GQ:PL	0/1:32,26:58:99:552,0,736
2R	20801645	.	G	T	465.77	.	AC=1;AF=0.500;AN=2;BaseQRankSum=0.261;ClippingRankSum=0.000;DP=54;ExcessHet=3.0103;FS=5.727;MLEAC=1;MLEAF=0.500;MQ=44.00;MQRankSum=0.000;QD=8.63;ReadPosRankSum=0.973;SOR=0.248	GT:AD:DP:GQ:PL	0/1:30,24:54:99:494,0,654
2R	20801835	.	C	T	795.77	.	AC=1;AF=0.500;AN=2;BaseQRankSum=2.692;ClippingRankSum=0.000;DP=61;ExcessHet=3.0103;FS=0.000;MLEAC=1;MLEAF=0.500;MQ=44.00;MQRankSum=0.000;QD=13.05;ReadPosRankSum=1.174;SOR=0.725	GT:AD:DP:GQ:PL	0/1:25,36:61:99:824,0,504
2R	20802178	.	C	CTGTGTGTGTTTG	1337.73	.	AC=1;AF=0.500;AN=2;BaseQRankSum=-0.235;ClippingRankSum=0.000;DP=51;ExcessHet=3.0103;FS=2.488;MLEAC=1;MLEAF=0.500;MQ=44.18;MQRankSum=2.099;QD=27.30;ReadPosRankSum=-1.471;SOR=0.881	GT:AD:DP:GQ:PL	0/1:17,32:49:99:1375,0,606
2R	20802192	.	GTGGGCAATACAATCAATAATTATTTCCA	G	589.73	.	AC=1;AF=0.500;AN=2;BaseQRankSum=0.158;ClippingRankSum=0.000;DP=56;ExcessHet=3.0103;FS=5.947;MLEAC=1;MLEAF=0.500;MQ=43.87;MQRankSum=-2.070;QD=10.53;ReadPosRankSum=1.420;SOR=1.028	GT:AD:DP:GQ:PL	0/1:38,18:56:99:627,0,1583
2R	20802201	.	A	G	1261.77	.	AC=1;AF=0.500;AN=2;BaseQRankSum=1.607;ClippingRankSum=0.000;DP=51;ExcessHet=3.0103;FS=8.060;MLEAC=1;MLEAF=0.500;MQ=43.42;MQRankSum=1.668;QD=24.74;ReadPosRankSum=0.652;SOR=0.991	GT:AD:DP:GQ:PL	0/1:18,33:51:99:1290,0,656
2R	20802250	.	A	G	665.77	.	AC=1;AF=0.500;AN=2;BaseQRankSum=-3.204;ClippingRankSum=0.000;DP=54;ExcessHet=3.0103;FS=7.543;MLEAC=1;MLEAF=0.500;MQ=43.45;MQRankSum=1.237;QD=12.33;ReadPosRankSum=2.892;SOR=0.675	GT:AD:DP:GQ:PL	0/1:22,32:54:99:694,0,454
2R	20802359	.	CT	C	805.73	.	AC=1;AF=0.500;AN=2;BaseQRankSum=1.612;ClippingRankSum=0.000;DP=45;ExcessHet=3.0103;FS=6.684;MLEAC=1;MLEAF=0.500;MQ=43.91;MQRankSum=-1.296;QD=19.65;ReadPosRankSum=-0.721;SOR=0.850	GT:AD:DP:GQ:PL	0/1:19,22:41:99:843,0,790
2R	20802380	.	C	T	808.77	.	AC=1;AF=0.500;AN=2;BaseQRankSum=3.471;ClippingRankSum=0.000;DP=46;ExcessHet=3.0103;FS=1.149;MLEAC=1;MLEAF=0.500;MQ=43.87;MQRankSum=-1.825;QD=17.58;ReadPosRankSum=-0.330;SOR=0.430	GT:AD:DP:GQ:PL	0/1:24,22:46:99:837,0,885
2R	20802478	.	AGT	A	361.73	.	AC=1;AF=0.500;AN=2;BaseQRankSum=-1.287;ClippingRankSum=0.000;DP=47;ExcessHet=3.0103;FS=0.000;MLEAC=1;MLEAF=0.500;MQ=43.73;MQRankSum=1.037;QD=8.82;ReadPosRankSum=0.976;SOR=0.693	GT:AD:DP:GQ:PL	0/1:16,25:41:99:399,0,219
2R	20802484	.	TG	T	170.73	.	AC=1;AF=0.500;AN=2;BaseQRankSum=0.547;ClippingRankSum=0.000;DP=48;ExcessHet=3.0103;FS=0.000;MLEAC=1;MLEAF=0.500;MQ=43.78;MQRankSum=-1.053;QD=3.97;ReadPosRankSum=-0.163;SOR=0.576	GT:AD:DP:GQ:PL	0/1:27,16:43:99:208,0,439
2R	20802587	.	C	G	1283.77	.	AC=2;AF=1.00;AN=2;DP=52;ExcessHet=3.0103;FS=0.000;MLEAC=2;MLEAF=1.00;MQ=43.92;QD=25.68;SOR=0.859	GT:AD:DP:GQ:PL	1/1:0,50:50:99:1312,148,0
2R	20802625	.	A	C	1439.77	.	AC=2;AF=1.00;AN=2;DP=55;ExcessHet=3.0103;FS=0.000;MLEAC=2;MLEAF=1.00;MQ=43.93;QD=27.17;SOR=1.077	GT:AD:DP:GQ:PL	1/1:0,53:53:99:1468,159,0
2R	20802684	.	G	A	2616.77	.	AC=2;AF=1.00;AN=2;DP=60;ExcessHet=3.0103;FS=0.000;MLEAC=2;MLEAF=1.00;MQ=43.87;QD=28.51;SOR=0.760	GT:AD:DP:GQ:PL	1/1:0,60:60:99:2645,184,0
2R	20802700	.	G	A	2813.77	.	AC=2;AF=1.00;AN=2;DP=62;ExcessHet=3.0103;FS=0.000;MLEAC=2;MLEAF=1.00;MQ=43.87;QD=29.77;SOR=0.826	GT:AD:DP:GQ:PL	1/1:0,62:62:99:2842,193,0
2R	20802702	.	A	T	2813.77	.	AC=2;AF=1.00;AN=2;DP=63;ExcessHet=3.0103;FS=0.000;MLEAC=2;MLEAF=1.00;MQ=43.88;QD=26.05;SOR=0.790	GT:AD:DP:GQ:PL	1/1:0,63:63:99:2842,193,0
2R	20802734	.	C	G	1631.77	.	AC=2;AF=1.00;AN=2;DP=60;ExcessHet=3.0103;FS=0.000;MLEAC=2;MLEAF=1.00;MQ=43.87;QD=27.20;SOR=0.693	GT:AD:DP:GQ:PL	1/1:0,60:60:99:1660,180,0
2R	20802765	.	T	A	2659.77	.	AC=2;AF=1.00;AN=2;DP=64;ExcessHet=3.0103;FS=0.000;MLEAC=2;MLEAF=1.00;MQ=43.88;QD=26.83;SOR=0.724	GT:AD:DP:GQ:PL	1/1:0,63:63:99:2688,193,0
2R	20802777	.	C	G	2499.77	.	AC=2;AF=1.00;AN=2;DP=56;ExcessHet=3.0103;FS=0.000;MLEAC=2;MLEAF=1.00;MQ=43.86;QD=29.69;SOR=0.693	GT:AD:DP:GQ:PL	1/1:0,56:56:99:2528,177,0
2R	20802844	.	C	T	391.77	.	AC=1;AF=0.500;AN=2;BaseQRankSum=1.803;ClippingRankSum=0.000;DP=48;ExcessHet=3.0103;FS=2.627;MLEAC=1;MLEAF=0.500;MQ=43.70;MQRankSum=0.904;QD=8.34;ReadPosRankSum=-1.854;SOR=0.336	GT:AD:DP:GQ:PL	0/1:27,20:47:99:420,0,606
2R	20802992	.	T	C	692.77	.	AC=1;AF=0.500;AN=2;BaseQRankSum=-3.582;ClippingRankSum=0.000;DP=50;ExcessHet=3.0103;FS=6.180;MLEAC=1;MLEAF=0.500;MQ=43.96;MQRankSum=-0.708;QD=13.86;ReadPosRankSum=0.842;SOR=0.442	GT:AD:DP:GQ:PL	0/1:18,32:50:99:721,0,370
2R	20803189	.	CCATTTTCTTCGCGTCGGG	C	732.73	.	AC=1;AF=0.500;AN=2;BaseQRankSum=0.429;ClippingRankSum=0.000;DP=48;ExcessHet=3.0103;FS=0.000;MLEAC=1;MLEAF=0.500;MQ=43.49;MQRankSum=-1.396;QD=18.32;ReadPosRankSum=-0.669;SOR=0.527	GT:AD:DP:GQ:PL	0/1:20,20:40:99:770,0,3153
2R	20803406	.	T	C	236.77	.	AC=1;AF=0.500;AN=2;BaseQRankSum=3.519;ClippingRankSum=0.000;DP=36;ExcessHet=3.0103;FS=0.000;MLEAC=1;MLEAF=0.500;MQ=43.73;MQRankSum=1.441;QD=6.96;ReadPosRankSum=-0.276;SOR=0.573	GT:AD:DP:GQ:PL	0/1:21,13:34:99:265,0,385
2R	20803688	.	A	T	785.77	.	AC=1;AF=0.500;AN=2;BaseQRankSum=2.846;ClippingRankSum=0.000;DP=51;ExcessHet=3.0103;FS=0.000;MLEAC=1;MLEAF=0.500;MQ=44.00;MQRankSum=0.000;QD=15.72;ReadPosRankSum=0.013;SOR=0.813	GT:AD:DP:GQ:PL	0/1:16,34:50:99:814,0,287
2R	20803704	.	C	G	2091.77	.	AC=2;AF=1.00;AN=2;DP=58;ExcessHet=3.0103;FS=0.000;MLEAC=2;MLEAF=1.00;MQ=44.00;QD=30.27;SOR=1.085	GT:AD:DP:GQ:PL	1/1:0,58:58:99:2120,173,0
2R	20803790	.	T	A	1650.77	.	AC=2;AF=1.00;AN=2;DP=59;ExcessHet=3.0103;FS=0.000;MLEAC=2;MLEAF=1.00;MQ=44.00;QD=27.98;SOR=1.217	GT:AD:DP:GQ:PL	1/1:0,59:59:99:1679,177,0
2R	20803907	.	A	C	1877.77	.	AC=2;AF=1.00;AN=2;DP=71;ExcessHet=3.0103;FS=0.000;MLEAC=2;MLEAF=1.00;MQ=44.00;QD=26.45;SOR=0.779	GT:AD:DP:GQ:PL	1/1:0,71:71:99:1906,211,0
2R	20803920	.	T	G	3144.77	.	AC=2;AF=1.00;AN=2;DP=72;ExcessHet=3.0103;FS=0.000;MLEAC=2;MLEAF=1.00;MQ=44.00;QD=26.64;SOR=0.693	GT:AD:DP:GQ:PL	1/1:0,72:72:99:3173,220,0
2R	20803924	.	C	A	3106.77	.	AC=2;AF=1.00;AN=2;DP=71;ExcessHet=3.0103;FS=0.000;MLEAC=2;MLEAF=1.00;MQ=44.00;QD=30.58;SOR=0.721	GT:AD:DP:GQ:PL	1/1:0,71:71:99:3135,217,0
2R	20803959	.	T	G	2016.77	.	AC=2;AF=1.00;AN=2;DP=76;ExcessHet=3.0103;FS=0.000;MLEAC=2;MLEAF=1.00;MQ=44.00;QD=26.54;SOR=0.801	GT:AD:DP:GQ:PL	1/1:0,76:76:99:2045,227,0
2R	20803972	.	A	T	3003.77	.	AC=2;AF=1.00;AN=2;DP=69;ExcessHet=3.0103;FS=0.000;MLEAC=2;MLEAF=1.00;MQ=44.00;QD=35.78;SOR=0.844	GT:AD:DP:GQ:PL	1/1:0,69:69:99:3032,214,0
2R	20803982	.	A	T	2857.77	.	AC=2;AF=1.00;AN=2;DP=67;ExcessHet=3.0103;FS=0.000;MLEAC=2;MLEAF=1.00;MQ=44.00;QD=37.79;SOR=0.723	GT:AD:DP:GQ:PL	1/1:0,67:67:99:2886,201,0
2R	20804454	.	G	A	1225.77	.	AC=1;AF=0.500;AN=2;BaseQRankSum=-1.533;ClippingRankSum=0.000;DP=55;ExcessHet=3.0103;FS=6.168;MLEAC=1;MLEAF=0.500;MQ=44.00;MQRankSum=0.000;QD=24.03;ReadPosRankSum=1.229;SOR=1.262	GT:AD:DP:GQ:PL	0/1:18,33:51:99:1254,0,1360
2R	20804461	.	C	A	1221.77	.	AC=1;AF=0.500;AN=2;BaseQRankSum=1.251;ClippingRankSum=0.000;DP=54;ExcessHet=3.0103;FS=6.082;MLEAC=1;MLEAF=0.500;MQ=44.00;MQRankSum=0.000;QD=24.44;ReadPosRankSum=1.983;SOR=1.075	GT:AD:DP:GQ:PL	0/1:19,31:50:99:1250,0,1367
2R	20804468	.	T	C	1188.77	.	AC=1;AF=0.500;AN=2;BaseQRankSum=-1.415;ClippingRankSum=0.000;DP=58;ExcessHet=3.0103;FS=7.811;MLEAC=1;MLEAF=0.500;MQ=44.00;MQRankSum=0.000;QD=22.01;ReadPosRankSum=2.492;SOR=0.876	GT:AD:DP:GQ:PL	0/1:22,32:54:99:1217,0,1428
2R	20804627	.	A	C	878.77	.	AC=1;AF=0.500;AN=2;BaseQRankSum=-3.646;ClippingRankSum=0.000;DP=64;ExcessHet=3.0103;FS=3.610;MLEAC=1;MLEAF=0.500;MQ=44.00;MQRankSum=0.000;QD=13.73;ReadPosRankSum=2.408;SOR=0.350	GT:AD:DP:GQ:PL	0/1:23,41:64:99:907,0,459
2R	20804725	.	A	G	691.77	.	AC=1;AF=0.500;AN=2;BaseQRankSum=-2.038;ClippingRankSum=0.000;DP=66;ExcessHet=3.0103;FS=8.781;MLEAC=1;MLEAF=0.500;MQ=44.00;MQRankSum=0.000;QD=10.48;ReadPosRankSum=-1.164;SOR=0.286	GT:AD:DP:GQ:PL	0/1:33,33:66:99:720,0,741
2R	20804762	.	GGT	G	1006.73	.	AC=1;AF=0.500;AN=2;BaseQRankSum=-0.223;ClippingRankSum=0.000;DP=57;ExcessHet=3.0103;FS=14.821;MLEAC=1;MLEAF=0.500;MQ=44.00;MQRankSum=0.000;QD=17.66;ReadPosRankSum=-0.599;SOR=0.742	GT:AD:DP:GQ:PL	0/1:28,29:57:99:1044,0,1022
2R	20805234	.	T	C	1328.77	.	AC=2;AF=1.00;AN=2;DP=49;ExcessHet=3.0103;FS=0.000;MLEAC=2;MLEAF=1.00;MQ=44.00;QD=27.12;SOR=0.909	GT:AD:DP:GQ:PL	1/1:0,49:49:99:1357,147,0
2R	20805264	.	T	TC	1736.73	.	AC=2;AF=1.00;AN=2;DP=43;ExcessHet=3.0103;FS=0.000;MLEAC=2;MLEAF=1.00;MQ=44.00;QD=29.20;SOR=0.892	GT:AD:DP:GQ:PL	1/1:0,42:42:99:1774,126,0
2R	20805265	.	A	C	1745.77	.	AC=2;AF=1.00;AN=2;DP=41;ExcessHet=3.0103;FS=0.000;MLEAC=2;MLEAF=1.00;MQ=44.00;QD=27.30;SOR=0.843	GT:AD:DP:GQ:PL	1/1:0,41:41:99:1774,126,0
2R	20805276	.	C	G	955.77	.	AC=2;AF=1.00;AN=2;DP=37;ExcessHet=3.0103;FS=0.000;MLEAC=2;MLEAF=1.00;MQ=44.00;QD=25.83;SOR=1.121	GT:AD:DP:GQ:PL	1/1:0,37:37:99:984,111,0
2R	20805341	.	C	T	956.77	.	AC=2;AF=1.00;AN=2;DP=36;ExcessHet=3.0103;FS=0.000;MLEAC=2;MLEAF=1.00;MQ=43.95;QD=26.58;SOR=1.547	GT:AD:DP:GQ:PL	1/1:0,36:36:99:985,108,0
2R	20806157	.	ATGTT	A	1020.73	.	AC=1;AF=0.500;AN=2;BaseQRankSum=-0.727;ClippingRankSum=0.000;DP=49;ExcessHet=3.0103;FS=1.129;MLEAC=1;MLEAF=0.500;MQ=44.00;MQRankSum=0.000;QD=21.27;ReadPosRankSum=-0.489;SOR=0.988	GT:AD:DP:GQ:PL	0/1:21,27:48:99:1058,0,826
2R	20806222	.	T	C	662.77	.	AC=1;AF=0.500;AN=2;BaseQRankSum=0.803;ClippingRankSum=0.000;DP=47;ExcessHet=3.0103;FS=2.626;MLEAC=1;MLEAF=0.500;MQ=43.96;MQRankSum=1.373;QD=14.10;ReadPosRankSum=0.177;SOR=1.179	GT:AD:DP:GQ:PL	0/1:17,30:47:99:691,0,327
2R	20806267	.	T	C	1279.77	.	AC=1;AF=0.500;AN=2;BaseQRankSum=-0.018;ClippingRankSum=0.000;DP=55;ExcessHet=3.0103;FS=1.105;MLEAC=1;MLEAF=0.500;MQ=43.96;MQRankSum=1.361;QD=23.27;ReadPosRankSum=-0.744;SOR=0.446	GT:AD:DP:GQ:PL	0/1:20,35:55:99:1308,0,682
2R	20806281	.	G	T	1268.77	.	AC=1;AF=0.500;AN=2;BaseQRankSum=1.118;ClippingRankSum=0.000;DP=58;ExcessHet=3.0103;FS=2.272;MLEAC=1;MLEAF=0.500;MQ=43.97;MQRankSum=1.269;QD=21.88;ReadPosRankSum=0.143;SOR=0.435	GT:AD:DP:GQ:PL	0/1:23,35:58:99:1297,0,766
2R	20806594	.	G	T	394.77	.	AC=1;AF=0.500;AN=2;BaseQRankSum=0.522;ClippingRankSum=0.000;DP=54;ExcessHet=3.0103;FS=0.000;MLEAC=1;MLEAF=0.500;MQ=44.00;MQRankSum=0.000;QD=7.31;ReadPosRankSum=1.207;SOR=0.668	GT:AD:DP:GQ:PL	0/1:33,21:54:99:423,0,724
2R	20806779	.	G	A	627.77	.	AC=1;AF=0.500;AN=2;BaseQRankSum=-0.326;ClippingRankSum=0.000;DP=46;ExcessHet=3.0103;FS=11.914;MLEAC=1;MLEAF=0.500;MQ=44.00;MQRankSum=0.000;QD=13.65;ReadPosRankSum=-1.254;SOR=0.349	GT:AD:DP:GQ:PL	0/1:18,28:46:99:656,0,369
2R	20807168	.	A	G	1132.77	.	AC=2;AF=1.00;AN=2;DP=42;ExcessHet=3.0103;FS=0.000;MLEAC=2;MLEAF=1.00;MQ=44.00;QD=26.97;SOR=1.005	GT:AD:DP:GQ:PL	1/1:0,42:42:99:1161,126,0
2R	20807491	.	AC	A	609.73	.	AC=1;AF=0.500;AN=2;BaseQRankSum=0.643;ClippingRankSum=0.000;DP=42;ExcessHet=3.0103;FS=2.755;MLEAC=1;MLEAF=0.500;MQ=44.26;MQRankSum=0.850;QD=14.87;ReadPosRankSum=-1.747;SOR=0.790	GT:AD:DP:GQ:PL	0/1:16,25:41:99:647,0,330
2R	20807511	.	C	CG	287.73	.	AC=1;AF=0.500;AN=2;BaseQRankSum=-0.315;ClippingRankSum=0.000;DP=39;ExcessHet=3.0103;FS=0.000;MLEAC=1;MLEAF=0.500;MQ=44.28;MQRankSum=-0.847;QD=7.57;ReadPosRankSum=-0.044;SOR=0.712	GT:AD:DP:GQ:PL	0/1:21,17:38:99:325,0,438
2R	20807591	.	A	C	922.77	.	AC=2;AF=1.00;AN=2;DP=35;ExcessHet=3.0103;FS=0.000;MLEAC=2;MLEAF=1.00;MQ=44.32;QD=26.36;SOR=0.749	GT:AD:DP:GQ:PL	1/1:0,35:35:99:951,104,0
2R	20807671	.	G	A	500.77	.	AC=1;AF=0.500;AN=2;BaseQRankSum=0.319;ClippingRankSum=0.000;DP=31;ExcessHet=3.0103;FS=1.661;MLEAC=1;MLEAF=0.500;MQ=44.00;MQRankSum=0.000;QD=16.69;ReadPosRankSum=0.238;SOR=0.412	GT:AD:DP:GQ:PL	0/1:8,22:30:99:529,0,132
2R	20807693	.	A	G	514.77	.	AC=1;AF=0.500;AN=2;BaseQRankSum=-1.456;ClippingRankSum=0.000;DP=33;ExcessHet=3.0103;FS=0.000;MLEAC=1;MLEAF=0.500;MQ=43.94;MQRankSum=1.804;QD=16.09;ReadPosRankSum=-0.178;SOR=0.950	GT:AD:DP:GQ:PL	0/1:8,24:32:99:543,0,125
2R	20807742	.	T	C	1517.77	.	AC=2;AF=1.00;AN=2;DP=36;ExcessHet=3.0103;FS=0.000;MLEAC=2;MLEAF=1.00;MQ=43.89;QD=28.03;SOR=2.432	GT:AD:DP:GQ:PL	1/1:0,36:36:99:1546,111,0
2R	20807747	.	T	G	1486.77	.	AC=2;AF=1.00;AN=2;DP=35;ExcessHet=3.0103;FS=0.000;MLEAC=2;MLEAF=1.00;MQ=43.89;QD=29.56;SOR=2.368	GT:AD:DP:GQ:PL	1/1:0,35:35:99:1515,108,0
2R	20807993	.	G	C	156.77	.	AC=1;AF=0.500;AN=2;BaseQRankSum=1.858;ClippingRankSum=0.000;DP=37;ExcessHet=3.0103;FS=1.452;MLEAC=1;MLEAF=0.500;MQ=43.54;MQRankSum=-3.547;QD=4.35;ReadPosRankSum=-0.132;SOR=0.386	GT:AD:DP:GQ:PL	0/1:25,11:36:99:185,0,542
2R	20808160	.	T	TGGCATCGAGGCGTTTTCC	498.73	.	AC=1;AF=0.500;AN=2;BaseQRankSum=1.075;ClippingRankSum=0.000;DP=46;ExcessHet=3.0103;FS=1.273;MLEAC=1;MLEAF=0.500;MQ=43.70;MQRankSum=-4.217;QD=11.08;ReadPosRankSum=-1.436;SOR=1.075	GT:AD:DP:GQ:PL	0/1:31,14:45:99:536,0,1773
2R	20808295	.	G	T	403.77	.	AC=1;AF=0.500;AN=2;BaseQRankSum=-0.334;ClippingRankSum=0.000;DP=48;ExcessHet=3.0103;FS=16.407;MLEAC=1;MLEAF=0.500;MQ=44.19;MQRankSum=0.030;QD=8.41;ReadPosRankSum=-0.127;SOR=1.722	GT:AD:DP:GQ:PL	0/1:27,21:48:99:432,0,586
2R	20808755	.	G	T	356.77	.	AC=1;AF=0.500;AN=2;BaseQRankSum=0.761;ClippingRankSum=0.000;DP=52;ExcessHet=3.0103;FS=4.013;MLEAC=1;MLEAF=0.500;MQ=44.35;MQRankSum=0.021;QD=6.86;ReadPosRankSum=-0.425;SOR=0.503	GT:AD:DP:GQ:PL	0/1:33,19:52:99:385,0,762
2R	20808883	.	C	CGTGTGTATGTGTGTGTGTGTGTGT	661.73	.	AC=1;AF=0.500;AN=2;BaseQRankSum=-0.716;ClippingRankSum=0.000;DP=64;ExcessHet=3.0103;FS=1.243;MLEAC=1;MLEAF=0.500;MQ=45.30;MQRankSum=-0.325;QD=11.61;ReadPosRankSum=-0.830;SOR=0.976	GT:AD:DP:GQ:PL	0/1:37,20:57:99:699,0,8064
2R	20810030	.	T	A	394.77	.	AC=1;AF=0.500;AN=2;BaseQRankSum=-1.268;ClippingRankSum=0.000;DP=59;ExcessHet=3.0103;FS=5.661;MLEAC=1;MLEAF=0.500;MQ=44.00;MQRankSum=0.000;QD=6.81;ReadPosRankSum=-1.126;SOR=0.239	GT:AD:DP:GQ:PL	0/1:35,23:58:99:423,0,825
2R	20810358	.	T	A	297.77	.	AC=1;AF=0.500;AN=2;BaseQRankSum=2.254;ClippingRankSum=0.000;DP=49;ExcessHet=3.0103;FS=1.167;MLEAC=1;MLEAF=0.500;MQ=43.92;MQRankSum=0.772;QD=6.08;ReadPosRankSum=1.451;SOR=1.061	GT:AD:DP:GQ:PL	0/1:32,17:49:99:326,0,705
2R	20810468	.	G	A	401.77	.	AC=1;AF=0.500;AN=2;BaseQRankSum=1.811;ClippingRankSum=0.000;DP=57;ExcessHet=3.0103;FS=0.000;MLEAC=1;MLEAF=0.500;MQ=43.93;MQRankSum=0.829;QD=7.05;ReadPosRankSum=0.684;SOR=0.813	GT:AD:DP:GQ:PL	0/1:35,22:57:99:430,0,758
2R	20810545	.	A	T	472.77	.	AC=1;AF=0.500;AN=2;BaseQRankSum=-1.164;ClippingRankSum=0.000;DP=42;ExcessHet=3.0103;FS=7.173;MLEAC=1;MLEAF=0.500;MQ=44.00;MQRankSum=0.000;QD=11.26;ReadPosRankSum=-0.880;SOR=1.170	GT:AD:DP:GQ:PL	0/1:28,14:42:99:501,0,1274
2R	20810563	.	T	C	488.77	.	AC=1;AF=0.500;AN=2;BaseQRankSum=-3.216;ClippingRankSum=0.000;DP=47;ExcessHet=3.0103;FS=4.593;MLEAC=1;MLEAF=0.500;MQ=44.00;MQRankSum=0.000;QD=10.40;ReadPosRankSum=0.169;SOR=0.929	GT:AD:DP:GQ:PL	0/1:32,15:47:99:517,0,1354
2R	20811027	.	G	A	435.77	.	AC=1;AF=0.500;AN=2;BaseQRankSum=1.401;ClippingRankSum=0.000;DP=64;ExcessHet=3.0103;FS=5.266;MLEAC=1;MLEAF=0.500;MQ=44.00;MQRankSum=0.000;QD=6.81;ReadPosRankSum=0.104;SOR=1.057	GT:AD:DP:GQ:PL	0/1:41,23:64:99:464,0,947
2R	20811407	.	T	A	331.77	.	AC=1;AF=0.500;AN=2;BaseQRankSum=-0.298;ClippingRankSum=0.000;DP=68;ExcessHet=3.0103;FS=0.000;MLEAC=1;MLEAF=0.500;MQ=43.94;MQRankSum=0.953;QD=4.95;ReadPosRankSum=0.956;SOR=0.755	GT:AD:DP:GQ:PL	0/1:47,20:67:99:360,0,1098
2R	20811438	.	C	A	370.77	.	AC=1;AF=0.500;AN=2;BaseQRankSum=1.348;ClippingRankSum=0.000;DP=66;ExcessHet=3.0103;FS=0.000;MLEAC=1;MLEAF=0.500;MQ=44.00;MQRankSum=0.000;QD=5.70;ReadPosRankSum=-1.263;SOR=0.813	GT:AD:DP:GQ:PL	0/1:43,22:65:99:399,0,988
2R	20811726	.	T	TAGCAA	969.73	.	AC=1;AF=0.500;AN=2;BaseQRankSum=0.677;ClippingRankSum=0.000;DP=65;ExcessHet=3.0103;FS=0.000;MLEAC=1;MLEAF=0.500;MQ=43.97;MQRankSum=0.782;QD=15.15;ReadPosRankSum=-2.044;SOR=0.674	GT:AD:DP:GQ:PL	0/1:41,23:64:99:1007,0,4742
2R	20811728	.	T	A	975.77	.	AC=1;AF=0.500;AN=2;BaseQRankSum=-0.435;ClippingRankSum=0.000;DP=68;ExcessHet=3.0103;FS=0.962;MLEAC=1;MLEAF=0.500;MQ=43.97;MQRankSum=0.817;QD=14.35;ReadPosRankSum=-2.317;SOR=0.533	GT:AD:DP:GQ:PL	0/1:42,26:68:99:1004,0,4767
2R	20811730	.	T	TA	924.73	.	AC=1;AF=0.500;AN=2;BaseQRankSum=-2.955;ClippingRankSum=0.000;DP=68;ExcessHet=3.0103;FS=0.962;MLEAC=1;MLEAF=0.500;MQ=43.97;MQRankSum=0.817;QD=13.60;ReadPosRankSum=-2.108;SOR=0.533	GT:AD:DP:GQ:PL	0/1:42,26:68:99:962,0,4770
2R	20811855	.	G	A	1873.77	.	AC=2;AF=1.00;AN=2;DP=71;ExcessHet=3.0103;FS=0.000;MLEAC=2;MLEAF=1.00;MQ=43.97;QD=26.77;SOR=0.693	GT:AD:DP:GQ:PL	1/1:0,70:70:99:1902,210,0
2R	20811868	.	G	T	749.77	.	AC=1;AF=0.500;AN=2;BaseQRankSum=1.495;ClippingRankSum=0.000;DP=71;ExcessHet=3.0103;FS=1.955;MLEAC=1;MLEAF=0.500;MQ=43.97;MQRankSum=-0.958;QD=10.56;ReadPosRankSum=0.484;SOR=0.671	GT:AD:DP:GQ:PL	0/1:35,36:71:99:778,0,709
2R	20811913	.	A	T	1385.77	.	AC=2;AF=1.00;AN=2;DP=53;ExcessHet=3.0103;FS=0.000;MLEAC=2;MLEAF=1.00;MQ=44.00;QD=26.15;SOR=1.077	GT:AD:DP:GQ:PL	1/1:0,53:53:99:1414,159,0
2R	20812024	.	T	C	1433.77	.	AC=2;AF=1.00;AN=2;DP=57;ExcessHet=3.0103;FS=0.000;MLEAC=2;MLEAF=1.00;MQ=44.00;QD=25.15;SOR=0.728	GT:AD:DP:GQ:PL	1/1:0,57:57:99:1462,168,0
2R	20812054	.	T	C	1368.77	.	AC=2;AF=1.00;AN=2;DP=55;ExcessHet=3.0103;FS=0.000;MLEAC=2;MLEAF=1.00;MQ=44.00;QD=25.83;SOR=0.808	GT:AD:DP:GQ:PL	1/1:0,53:53:99:1397,158,0
2R	20812102	.	C	A	1356.77	.	AC=2;AF=1.00;AN=2;DP=51;ExcessHet=3.0103;FS=0.000;MLEAC=2;MLEAF=1.00;MQ=44.00;QD=27.14;SOR=0.952	GT:AD:DP:GQ:PL	1/1:0,50:50:99:1385,149,0
2R	20812524	.	C	G	1654.77	.	AC=2;AF=1.00;AN=2;DP=63;ExcessHet=3.0103;FS=0.000;MLEAC=2;MLEAF=1.00;MQ=43.77;QD=26.27;SOR=1.010	GT:AD:DP:GQ:PL	1/1:0,63:63:99:1683,189,0
2R	20812562	.	C	CT	1153.73	.	AC=2;AF=1.00;AN=2;DP=57;ExcessHet=3.0103;FS=0.000;MLEAC=2;MLEAF=1.00;MQ=43.74;QD=22.62;SOR=1.314	GT:AD:DP:GQ:PL	1/1:0,51:51:99:1191,152,0
2R	20812602	.	C	T	1227.77	.	AC=2;AF=1.00;AN=2;BaseQRankSum=-0.891;ClippingRankSum=0.000;DP=49;ExcessHet=3.0103;FS=0.000;MLEAC=2;MLEAF=1.00;MQ=44.00;MQRankSum=0.000;QD=25.06;ReadPosRankSum=1.662;SOR=0.340	GT:AD:DP:GQ:PL	1/1:1,48:49:99:1256,117,0
2R	20812673	.	G	A	1290.77	.	AC=2;AF=1.00;AN=2;BaseQRankSum=-0.911;ClippingRankSum=0.000;DP=50;ExcessHet=3.0103;FS=3.188;MLEAC=2;MLEAF=1.00;MQ=43.88;MQRankSum=-0.102;QD=25.82;ReadPosRankSum=-1.629;SOR=0.416	GT:AD:DP:GQ:PL	1/1:1,49:50:99:1319,121,0
2R	20812705	.	G	T	1219.77	.	AC=1;AF=0.500;AN=2;BaseQRankSum=-3.155;ClippingRankSum=0.000;DP=49;ExcessHet=3.0103;FS=0.000;MLEAC=1;MLEAF=0.500;MQ=43.88;MQRankSum=-1.059;QD=24.89;ReadPosRankSum=-1.390;SOR=0.598	GT:AD:DP:GQ:PL	0/1:18,31:49:99:1248,0,663
2R	20812706	.	G	A	1245.77	.	AC=1;AF=0.500;AN=2;BaseQRankSum=-0.233;ClippingRankSum=0.000;DP=49;ExcessHet=3.0103;FS=0.000;MLEAC=1;MLEAF=0.500;MQ=43.88;MQRankSum=-1.059;QD=25.42;ReadPosRankSum=-1.484;SOR=0.598	GT:AD:DP:GQ:PL	0/1:18,31:49:99:1274,0,659
2R	20812710	.	A	C	1203.77	.	AC=1;AF=0.500;AN=2;BaseQRankSum=-4.106;ClippingRankSum=0.000;DP=48;ExcessHet=3.0103;FS=0.000;MLEAC=1;MLEAF=0.500;MQ=43.88;MQRankSum=-1.077;QD=25.08;ReadPosRankSum=-1.418;SOR=0.668	GT:AD:DP:GQ:PL	0/1:18,30:48:99:1232,0,663
```
