## Supplementary material for "The *Tofu* mutation restores female fertility to *Drosophila* with a null *BEAF* mutation": VCF file S2: fileS2_npnpdm6.raw.snps.indels.vcf (part 79 of 191)

```
2R	20812806	.	C	G	258.77	.	AC=1;AF=0.500;AN=2;BaseQRankSum=2.595;ClippingRankSum=0.000;DP=47;ExcessHet=3.0103;FS=1.204;MLEAC=1;MLEAF=0.500;MQ=44.00;MQRankSum=0.000;QD=5.63;ReadPosRankSum=-0.656;SOR=0.884	GT:AD:DP:GQ:PL	0/1:31,15:46:99:287,0,687
2R	20813054	.	G	C	233.77	.	AC=1;AF=0.500;AN=2;BaseQRankSum=1.690;ClippingRankSum=0.000;DP=33;ExcessHet=3.0103;FS=0.000;MLEAC=1;MLEAF=0.500;MQ=44.00;MQRankSum=0.000;QD=7.08;ReadPosRankSum=0.369;SOR=0.732	GT:AD:DP:GQ:PL	0/1:20,13:33:99:262,0,394
2R	20813098	.	A	C	263.77	.	AC=1;AF=0.500;AN=2;BaseQRankSum=0.059;ClippingRankSum=0.000;DP=33;ExcessHet=3.0103;FS=3.634;MLEAC=1;MLEAF=0.500;MQ=43.94;MQRankSum=1.063;QD=8.24;ReadPosRankSum=0.340;SOR=1.785	GT:AD:DP:GQ:PL	0/1:16,16:32:99:292,0,328
2R	20813272	.	G	A	750.77	.	AC=1;AF=0.500;AN=2;BaseQRankSum=1.138;ClippingRankSum=0.000;DP=51;ExcessHet=3.0103;FS=0.000;MLEAC=1;MLEAF=0.500;MQ=43.83;MQRankSum=-1.436;QD=14.72;ReadPosRankSum=-2.084;SOR=0.699	GT:AD:DP:GQ:PL	0/1:17,34:51:99:779,0,323
2R	20813283	.	T	C	721.77	.	AC=1;AF=0.500;AN=2;BaseQRankSum=-0.348;ClippingRankSum=0.000;DP=51;ExcessHet=3.0103;FS=1.128;MLEAC=1;MLEAF=0.500;MQ=43.83;MQRankSum=-1.436;QD=14.15;ReadPosRankSum=-2.266;SOR=0.722	GT:AD:DP:GQ:PL	0/1:17,34:51:99:750,0,326
2R	20813307	.	A	G	1029.77	.	AC=1;AF=0.500;AN=2;BaseQRankSum=-1.640;ClippingRankSum=0.000;DP=50;ExcessHet=3.0103;FS=3.899;MLEAC=1;MLEAF=0.500;MQ=43.82;MQRankSum=-1.808;QD=20.60;ReadPosRankSum=2.653;SOR=0.597	GT:AD:DP:GQ:PL	0/1:22,28:50:99:1058,0,862
2R	20813308	.	C	G	1029.77	.	AC=1;AF=0.500;AN=2;BaseQRankSum=1.503;ClippingRankSum=0.000;DP=49;ExcessHet=3.0103;FS=2.463;MLEAC=1;MLEAF=0.500;MQ=43.82;MQRankSum=-1.766;QD=21.02;ReadPosRankSum=2.449;SOR=0.641	GT:AD:DP:GQ:PL	0/1:21,28:49:99:1058,0,862
2R	20813371	.	C	T	1150.77	.	AC=1;AF=0.500;AN=2;BaseQRankSum=2.838;ClippingRankSum=0.000;DP=53;ExcessHet=3.0103;FS=1.065;MLEAC=1;MLEAF=0.500;MQ=43.78;MQRankSum=-2.240;QD=21.71;ReadPosRankSum=-0.373;SOR=0.481	GT:AD:DP:GQ:PL	0/1:23,30:53:99:1179,0,894
2R	20813375	.	T	G	1150.77	.	AC=1;AF=0.500;AN=2;BaseQRankSum=-2.123;ClippingRankSum=0.000;DP=54;ExcessHet=3.0103;FS=1.040;MLEAC=1;MLEAF=0.500;MQ=43.78;MQRankSum=-2.201;QD=21.31;ReadPosRankSum=-0.487;SOR=0.529	GT:AD:DP:GQ:PL	0/1:23,31:54:99:1179,0,894
2R	20813535	.	C	T	894.77	.	AC=1;AF=0.500;AN=2;BaseQRankSum=1.486;ClippingRankSum=0.000;DP=76;ExcessHet=3.0103;FS=3.186;MLEAC=1;MLEAF=0.500;MQ=43.79;MQRankSum=2.215;QD=11.77;ReadPosRankSum=-0.505;SOR=0.544	GT:AD:DP:GQ:PL	0/1:49,27:76:99:923,0,1937
2R	20813541	.	A	T	3332.77	.	AC=2;AF=1.00;AN=2;DP=76;ExcessHet=3.0103;FS=0.000;MLEAC=2;MLEAF=1.00;MQ=43.79;QD=31.33;SOR=0.920	GT:AD:DP:GQ:PL	1/1:0,76:76:99:3361,229,0
2R	20813550	.	T	C	1755.77	.	AC=1;AF=0.500;AN=2;BaseQRankSum=-4.165;ClippingRankSum=0.000;DP=72;ExcessHet=3.0103;FS=8.531;MLEAC=1;MLEAF=0.500;MQ=43.78;MQRankSum=-2.297;QD=24.39;ReadPosRankSum=1.152;SOR=1.328	GT:AD:DP:GQ:PL	0/1:27,45:72:99:1784,0,995
2R	20813551	.	CT	C	940.73	.	AC=1;AF=0.500;AN=2;BaseQRankSum=-0.936;ClippingRankSum=0.000;DP=70;ExcessHet=3.0103;FS=10.970;MLEAC=1;MLEAF=0.500;MQ=43.78;MQRankSum=2.305;QD=13.44;ReadPosRankSum=-1.003;SOR=0.724	GT:AD:DP:GQ:PL	0/1:44,26:70:99:978,0,1808
2R	20813588	.	C	T	1426.77	.	AC=1;AF=0.500;AN=2;BaseQRankSum=1.085;ClippingRankSum=0.000;DP=66;ExcessHet=3.0103;FS=13.298;MLEAC=1;MLEAF=0.500;MQ=43.79;MQRankSum=-2.137;QD=21.95;ReadPosRankSum=0.373;SOR=1.148	GT:AD:DP:GQ:PL	0/1:27,38:65:99:1455,0,983
2R	20813604	.	T	C	1318.77	.	AC=1;AF=0.500;AN=2;BaseQRankSum=-0.573;ClippingRankSum=0.000;DP=62;ExcessHet=3.0103;FS=16.768;MLEAC=1;MLEAF=0.500;MQ=43.75;MQRankSum=-2.390;QD=21.62;ReadPosRankSum=-0.095;SOR=1.313	GT:AD:DP:GQ:PL	0/1:26,35:61:99:1347,0,970
2R	20813670	.	A	G	1489.77	.	AC=1;AF=0.500;AN=2;BaseQRankSum=0.992;ClippingRankSum=0.000;DP=60;ExcessHet=3.0103;FS=7.690;MLEAC=1;MLEAF=0.500;MQ=42.97;MQRankSum=-5.004;QD=24.83;ReadPosRankSum=0.000;SOR=0.744	GT:AD:DP:GQ:PL	0/1:20,40:60:99:1518,0,778
2R	20813689	.	C	CTCAGACATTTTCATCTA	2042.73	.	AC=1;AF=0.500;AN=2;BaseQRankSum=0.698;ClippingRankSum=0.000;DP=59;ExcessHet=3.0103;FS=7.753;MLEAC=1;MLEAF=0.500;MQ=42.95;MQRankSum=-5.102;QD=34.62;ReadPosRankSum=1.730;SOR=0.278	GT:AD:DP:GQ:PL	0/1:20,39:59:99:2080,0,867
2R	20813757	.	C	T	1057.77	.	AC=1;AF=0.500;AN=2;BaseQRankSum=4.207;ClippingRankSum=0.000;DP=66;ExcessHet=3.0103;FS=3.896;MLEAC=1;MLEAF=0.500;MQ=43.35;MQRankSum=-3.223;QD=16.03;ReadPosRankSum=-0.590;SOR=1.329	GT:AD:DP:GQ:PL	0/1:20,46:66:99:1086,0,336
2R	20813850	.	A	G	609.77	.	AC=1;AF=0.500;AN=2;BaseQRankSum=-2.877;ClippingRankSum=0.000;DP=51;ExcessHet=3.0103;FS=5.930;MLEAC=1;MLEAF=0.500;MQ=43.46;MQRankSum=-3.702;QD=12.20;ReadPosRankSum=-0.140;SOR=1.549	GT:AD:DP:GQ:PL	0/1:21,29:50:99:638,0,420
2R	20813957	.	A	C	1381.77	.	AC=2;AF=1.00;AN=2;DP=53;ExcessHet=3.0103;FS=0.000;MLEAC=2;MLEAF=1.00;MQ=43.70;QD=26.57;SOR=0.853	GT:AD:DP:GQ:PL	1/1:0,52:52:99:1410,155,0
2R	20814083	.	T	C	1263.77	.	AC=1;AF=0.500;AN=2;BaseQRankSum=-0.915;ClippingRankSum=0.000;DP=48;ExcessHet=3.0103;FS=23.880;MLEAC=1;MLEAF=0.500;MQ=43.96;MQRankSum=-0.629;QD=26.33;ReadPosRankSum=-0.167;SOR=0.831	GT:AD:DP:GQ:PL	0/1:15,33:48:99:1292,0,531
2R	20814087	.	G	C,GAC	1730.73	.	AC=1,1;AF=0.500,0.500;AN=2;BaseQRankSum=1.432;ClippingRankSum=0.000;DP=49;ExcessHet=3.0103;FS=0.000;MLEAC=1,1;MLEAF=0.500,0.500;MQ=43.92;MQRankSum=0.000;QD=31.61;ReadPosRankSum=-1.658;SOR=0.324	GT:AD:DP:GQ:PL	1/2:1,31,14:46:99:1768,434,514,1310,0,1290
2R	20814116	.	G	A	728.77	.	AC=1;AF=0.500;AN=2;BaseQRankSum=2.202;ClippingRankSum=0.000;DP=53;ExcessHet=3.0103;FS=20.956;MLEAC=1;MLEAF=0.500;MQ=43.96;MQRankSum=-0.708;QD=13.75;ReadPosRankSum=-0.826;SOR=0.481	GT:AD:DP:GQ:PL	0/1:19,34:53:99:757,0,725
2R	20814119	.	G	T	377.77	.	AC=1;AF=0.500;AN=2;BaseQRankSum=2.672;ClippingRankSum=0.000;DP=54;ExcessHet=3.0103;FS=19.182;MLEAC=1;MLEAF=0.500;MQ=43.96;MQRankSum=0.805;QD=7.00;ReadPosRankSum=0.565;SOR=2.501	GT:AD:DP:GQ:PL	0/1:34,20:54:99:406,0,1312
2R	20814292	.	T	C	655.77	.	AC=1;AF=0.500;AN=2;BaseQRankSum=-0.339;ClippingRankSum=0.000;DP=45;ExcessHet=3.0103;FS=1.225;MLEAC=1;MLEAF=0.500;MQ=44.00;MQRankSum=0.000;QD=14.57;ReadPosRankSum=-0.985;SOR=0.989	GT:AD:DP:GQ:PL	0/1:15,30:45:99:684,0,258
2R	20814307	.	G	T	726.77	.	AC=1;AF=0.500;AN=2;BaseQRankSum=0.442;ClippingRankSum=0.000;DP=49;ExcessHet=3.0103;FS=0.000;MLEAC=1;MLEAF=0.500;MQ=44.00;MQRankSum=0.000;QD=14.83;ReadPosRankSum=-0.294;SOR=0.833	GT:AD:DP:GQ:PL	0/1:17,32:49:99:755,0,328
2R	20814322	.	G	A	1234.77	.	AC=1;AF=0.500;AN=2;BaseQRankSum=1.986;ClippingRankSum=0.000;DP=49;ExcessHet=3.0103;FS=0.000;MLEAC=1;MLEAF=0.500;MQ=44.00;MQRankSum=0.000;QD=25.20;ReadPosRankSum=-0.284;SOR=0.706	GT:AD:DP:GQ:PL	0/1:17,32:49:99:1263,0,632
2R	20814323	.	A	C	1234.77	.	AC=1;AF=0.500;AN=2;BaseQRankSum=-1.229;ClippingRankSum=0.000;DP=49;ExcessHet=3.0103;FS=0.000;MLEAC=1;MLEAF=0.500;MQ=44.00;MQRankSum=0.000;QD=25.20;ReadPosRankSum=-0.252;SOR=0.706	GT:AD:DP:GQ:PL	0/1:17,32:49:99:1263,0,632
2R	20814372	.	G	A	641.77	.	AC=1;AF=0.500;AN=2;BaseQRankSum=0.394;ClippingRankSum=0.000;DP=45;ExcessHet=3.0103;FS=2.660;MLEAC=1;MLEAF=0.500;MQ=44.00;MQRankSum=0.000;QD=14.26;ReadPosRankSum=0.949;SOR=0.749	GT:AD:DP:GQ:PL	0/1:16,29:45:99:670,0,301
2R	20814402	.	GGTAC	G	1132.73	.	AC=1;AF=0.500;AN=2;BaseQRankSum=1.370;ClippingRankSum=0.000;DP=48;ExcessHet=3.0103;FS=4.800;MLEAC=1;MLEAF=0.500;MQ=44.00;MQRankSum=0.000;QD=25.17;ReadPosRankSum=0.107;SOR=1.574	GT:AD:DP:GQ:PL	0/1:16,29:45:99:1170,0,605
2R	20814539	.	C	G	124.77	.	AC=1;AF=0.500;AN=2;BaseQRankSum=0.908;ClippingRankSum=0.000;DP=34;ExcessHet=3.0103;FS=0.000;MLEAC=1;MLEAF=0.500;MQ=44.00;MQRankSum=0.000;QD=3.67;ReadPosRankSum=1.163;SOR=0.519	GT:AD:DP:GQ:PL	0/1:25,9:34:99:153,0,556
2R	20814585	.	G	T	211.77	.	AC=1;AF=0.500;AN=2;BaseQRankSum=1.927;ClippingRankSum=0.000;DP=38;ExcessHet=3.0103;FS=0.000;MLEAC=1;MLEAF=0.500;MQ=44.00;MQRankSum=0.000;QD=5.57;ReadPosRankSum=-0.529;SOR=0.848	GT:AD:DP:GQ:PL	0/1:26,12:38:99:240,0,591
2R	20814710	.	C	CGT	670.73	.	AC=1;AF=0.500;AN=2;BaseQRankSum=1.218;ClippingRankSum=0.000;DP=36;ExcessHet=3.0103;FS=1.320;MLEAC=1;MLEAF=0.500;MQ=44.56;MQRankSum=1.682;QD=19.16;ReadPosRankSum=-1.485;SOR=0.802	GT:AD:DP:GQ:PL	0/1:15,20:35:99:708,0,698
2R	20814712	.	C	T	679.77	.	AC=1;AF=0.500;AN=2;BaseQRankSum=2.567;ClippingRankSum=0.000;DP=36;ExcessHet=3.0103;FS=0.000;MLEAC=1;MLEAF=0.500;MQ=44.56;MQRankSum=1.694;QD=18.88;ReadPosRankSum=-1.100;SOR=0.892	GT:AD:DP:GQ:PL	0/1:16,20:36:99:708,0,698
2R	20814869	.	C	T	555.77	.	AC=1;AF=0.500;AN=2;BaseQRankSum=3.264;ClippingRankSum=0.000;DP=34;ExcessHet=3.0103;FS=0.000;MLEAC=1;MLEAF=0.500;MQ=44.00;MQRankSum=0.000;QD=16.35;ReadPosRankSum=-0.315;SOR=0.816	GT:AD:DP:GQ:PL	0/1:14,20:34:99:584,0,391
2R	20814878	.	CT	C	482.73	.	AC=1;AF=0.500;AN=2;BaseQRankSum=-1.242;ClippingRankSum=0.000;DP=37;ExcessHet=3.0103;FS=1.527;MLEAC=1;MLEAF=0.500;MQ=43.95;MQRankSum=1.071;QD=13.41;ReadPosRankSum=-0.097;SOR=0.307	GT:AD:DP:GQ:PL	0/1:15,21:36:99:520,0,408
2R	20815025	.	G	GGCCGAAA	2152.73	.	AC=2;AF=1.00;AN=2;DP=48;ExcessHet=3.0103;FS=0.000;MLEAC=2;MLEAF=1.00;MQ=43.63;QD=28.77;SOR=1.378	GT:AD:DP:GQ:PL	1/1:0,47:47:99:2190,147,0
2R	20815082	.	T	G	651.77	.	AC=1;AF=0.500;AN=2;BaseQRankSum=-0.496;ClippingRankSum=0.000;DP=49;ExcessHet=3.0103;FS=0.000;MLEAC=1;MLEAF=0.500;MQ=43.60;MQRankSum=-2.777;QD=13.30;ReadPosRankSum=0.246;SOR=0.789	GT:AD:DP:GQ:PL	0/1:19,30:49:99:680,0,371
2R	20815135	2R_20815135_SNP	G	C	1016.77	.	AC=1;AF=0.500;AN=2;BaseQRankSum=-1.797;ClippingRankSum=0.000;DB;DP=50;ExcessHet=3.0103;FS=3.905;MLEAC=1;MLEAF=0.500;MQ=43.45;MQRankSum=-3.391;QD=20.34;ReadPosRankSum=0.399;SOR=0.465	GT:AD:DP:GQ:PL	0/1:23,27:50:99:1045,0,927
2R	20815145	.	A	AGTC	1149.73	.	AC=1;AF=0.500;AN=2;BaseQRankSum=0.692;ClippingRankSum=0.000;DP=51;ExcessHet=3.0103;FS=3.933;MLEAC=1;MLEAF=0.500;MQ=43.42;MQRankSum=-3.682;QD=22.54;ReadPosRankSum=0.142;SOR=0.719	GT:AD:DP:GQ:PL	0/1:24,27:51:99:1187,0,918
2R	20815146	.	A	ACTTC	1174.73	.	AC=1;AF=0.500;AN=2;BaseQRankSum=0.115;ClippingRankSum=0.000;DP=52;ExcessHet=3.0103;FS=3.775;MLEAC=1;MLEAF=0.500;MQ=43.43;MQRankSum=-3.590;QD=22.59;ReadPosRankSum=-0.110;SOR=0.612	GT:AD:DP:GQ:PL	0/1:24,28:52:99:1212,0,915
2R	20815157	.	T	C	1261.77	.	AC=1;AF=0.500;AN=2;BaseQRankSum=1.750;ClippingRankSum=0.000;DP=57;ExcessHet=3.0103;FS=2.243;MLEAC=1;MLEAF=0.500;MQ=43.48;MQRankSum=-3.060;QD=22.14;ReadPosRankSum=-1.736;SOR=0.442	GT:AD:DP:GQ:PL	0/1:23,34:57:99:1290,0,864
2R	20815221	.	C	T	534.77	.	AC=1;AF=0.500;AN=2;BaseQRankSum=-0.357;ClippingRankSum=0.000;DP=52;ExcessHet=3.0103;FS=0.000;MLEAC=1;MLEAF=0.500;MQ=43.66;MQRankSum=-2.527;QD=10.28;ReadPosRankSum=-0.032;SOR=0.693	GT:AD:DP:GQ:PL	0/1:26,26:52:99:563,0,567
2R	20815257	.	A	G	1139.77	.	AC=1;AF=0.500;AN=2;BaseQRankSum=-1.612;ClippingRankSum=0.000;DP=54;ExcessHet=3.0103;FS=0.000;MLEAC=1;MLEAF=0.500;MQ=43.85;MQRankSum=-1.823;QD=21.11;ReadPosRankSum=-0.725;SOR=0.826	GT:AD:DP:GQ:PL	0/1:24,30:54:99:1168,0,975
2R	20815262	.	T	C	1139.77	.	AC=1;AF=0.500;AN=2;BaseQRankSum=1.100;ClippingRankSum=0.000;DP=53;ExcessHet=3.0103;FS=1.054;MLEAC=1;MLEAF=0.500;MQ=43.85;MQRankSum=-1.784;QD=21.51;ReadPosRankSum=-1.195;SOR=0.759	GT:AD:DP:GQ:PL	0/1:23,30:53:99:1168,0,973
2R	20815273	.	G	A	591.77	.	AC=1;AF=0.500;AN=2;BaseQRankSum=-1.542;ClippingRankSum=0.000;DP=53;ExcessHet=3.0103;FS=1.047;MLEAC=1;MLEAF=0.500;MQ=43.93;MQRankSum=-1.272;QD=11.17;ReadPosRankSum=-0.732;SOR=0.906	GT:AD:DP:GQ:PL	0/1:24,29:53:99:620,0,498
2R	20815303	.	T	A	579.77	.	AC=1;AF=0.500;AN=2;BaseQRankSum=0.705;ClippingRankSum=0.000;DP=55;ExcessHet=3.0103;FS=3.736;MLEAC=1;MLEAF=0.500;MQ=43.89;MQRankSum=-1.712;QD=10.54;ReadPosRankSum=-0.787;SOR=0.863	GT:AD:DP:GQ:PL	0/1:27,28:55:99:608,0,582
2R	20815412	.	T	C	1239.77	.	AC=2;AF=1.00;AN=2;DP=48;ExcessHet=3.0103;FS=0.000;MLEAC=2;MLEAF=1.00;MQ=43.75;QD=25.83;SOR=0.963	GT:AD:DP:GQ:PL	1/1:0,48:48:99:1268,143,0
2R	20815437	.	C	A	2080.77	.	AC=2;AF=1.00;AN=2;DP=47;ExcessHet=3.0103;FS=0.000;MLEAC=2;MLEAF=1.00;MQ=43.71;QD=29.77;SOR=0.919	GT:AD:DP:GQ:PL	1/1:0,47:47:99:2109,141,0
2R	20815438	.	C	T	2080.77	.	AC=2;AF=1.00;AN=2;DP=47;ExcessHet=3.0103;FS=0.000;MLEAC=2;MLEAF=1.00;MQ=43.71;QD=28.65;SOR=0.919	GT:AD:DP:GQ:PL	1/1:0,47:47:99:2109,141,0
2R	20815440	.	A	C	2107.77	.	AC=2;AF=1.00;AN=2;DP=46;ExcessHet=3.0103;FS=0.000;MLEAC=2;MLEAF=1.00;MQ=43.70;QD=30.27;SOR=0.874	GT:AD:DP:GQ:PL	1/1:0,46:46:99:2136,144,0
2R	20815446	.	C	T	2098.77	.	AC=2;AF=1.00;AN=2;DP=48;ExcessHet=3.0103;FS=0.000;MLEAC=2;MLEAF=1.00;MQ=43.71;QD=31.15;SOR=0.776	GT:AD:DP:GQ:PL	1/1:0,48:48:99:2127,144,0
2R	20815465	.	G	A	1827.77	.	AC=2;AF=1.00;AN=2;DP=45;ExcessHet=3.0103;FS=0.000;MLEAC=2;MLEAF=1.00;MQ=43.78;QD=36.42;SOR=0.784	GT:AD:DP:GQ:PL	1/1:0,44:44:99:1856,135,0
2R	20815474	.	A	G	1842.77	.	AC=2;AF=1.00;AN=2;DP=44;ExcessHet=3.0103;FS=0.000;MLEAC=2;MLEAF=1.00;MQ=43.82;QD=25.42;SOR=0.739	GT:AD:DP:GQ:PL	1/1:0,43:43:99:1871,135,0
2R	20815636	.	T	TA	540.50	.	AC=2;AF=1.00;AN=2;BaseQRankSum=-0.636;ClippingRankSum=0.000;DP=47;ExcessHet=3.0103;FS=1.795;MLEAC=2;MLEAF=1.00;MQ=43.92;MQRankSum=-0.350;QD=13.51;ReadPosRankSum=-2.217;SOR=0.476	GT:AD:DP:GQ:PL	1/1:6,34:40:3:576,3,0
2R	20815764	.	G	A	299.77	.	AC=1;AF=0.500;AN=2;BaseQRankSum=1.158;ClippingRankSum=0.000;DP=38;ExcessHet=3.0103;FS=7.505;MLEAC=1;MLEAF=0.500;MQ=44.00;MQRankSum=0.000;QD=7.89;ReadPosRankSum=-0.324;SOR=0.143	GT:AD:DP:GQ:PL	0/1:21,17:38:99:328,0,447
2R	20815823	.	AACTGGTGG	A	379.73	.	AC=1;AF=0.500;AN=2;BaseQRankSum=-1.100;ClippingRankSum=0.000;DP=43;ExcessHet=3.0103;FS=4.920;MLEAC=1;MLEAF=0.500;MQ=43.95;MQRankSum=-1.444;QD=9.74;ReadPosRankSum=2.719;SOR=1.414	GT:AD:DP:GQ:PL	0/1:27,12:39:99:417,0,1358
2R	20815938	.	GC	G	961.73	.	AC=1;AF=0.500;AN=2;BaseQRankSum=-0.284;ClippingRankSum=0.000;DP=46;ExcessHet=3.0103;FS=0.000;MLEAC=1;MLEAF=0.500;MQ=43.96;MQRankSum=1.347;QD=22.37;ReadPosRankSum=-1.860;SOR=0.678	GT:AD:DP:GQ:PL	0/1:16,27:43:99:999,0,570
2R	20815958	.	T	C	823.77	.	AC=1;AF=0.500;AN=2;BaseQRankSum=-0.249;ClippingRankSum=0.000;DP=43;ExcessHet=3.0103;FS=4.454;MLEAC=1;MLEAF=0.500;MQ=44.00;MQRankSum=0.000;QD=19.16;ReadPosRankSum=-0.706;SOR=0.406	GT:AD:DP:GQ:PL	0/1:20,23:43:99:852,0,792
2R	20815972	.	A	C	471.77	.	AC=1;AF=0.500;AN=2;BaseQRankSum=1.993;ClippingRankSum=0.000;DP=45;ExcessHet=3.0103;FS=2.561;MLEAC=1;MLEAF=0.500;MQ=44.00;MQRankSum=0.000;QD=10.48;ReadPosRankSum=-0.068;SOR=1.034	GT:AD:DP:GQ:PL	0/1:23,22:45:99:500,0,846
2R	20816021	.	T	C	438.77	.	AC=1;AF=0.500;AN=2;BaseQRankSum=-3.555;ClippingRankSum=0.000;DP=52;ExcessHet=3.0103;FS=2.304;MLEAC=1;MLEAF=0.500;MQ=43.94;MQRankSum=-1.084;QD=8.44;ReadPosRankSum=0.396;SOR=0.916	GT:AD:DP:GQ:PL	0/1:29,23:52:99:467,0,668
2R	20816051	.	CCCCA	C	840.73	.	AC=1;AF=0.500;AN=2;BaseQRankSum=-1.849;ClippingRankSum=0.000;DP=52;ExcessHet=3.0103;FS=0.000;MLEAC=1;MLEAF=0.500;MQ=43.94;MQRankSum=-1.084;QD=16.17;ReadPosRankSum=-0.157;SOR=0.709	GT:AD:DP:GQ:PL	0/1:29,23:52:99:878,0,1148
2R	20816147	.	G	C	345.77	.	AC=1;AF=0.500;AN=2;BaseQRankSum=-1.586;ClippingRankSum=0.000;DP=43;ExcessHet=3.0103;FS=0.000;MLEAC=1;MLEAF=0.500;MQ=43.95;MQRankSum=0.937;QD=8.04;ReadPosRankSum=-0.101;SOR=0.884	GT:AD:DP:GQ:PL	0/1:24,19:43:99:374,0,536
2R	20816326	.	G	A	349.77	.	AC=1;AF=0.500;AN=2;BaseQRankSum=-0.645;ClippingRankSum=0.000;DP=45;ExcessHet=3.0103;FS=4.430;MLEAC=1;MLEAF=0.500;MQ=43.70;MQRankSum=-0.285;QD=7.95;ReadPosRankSum=0.760;SOR=0.442	GT:AD:DP:GQ:PL	0/1:25,19:44:99:378,0,557
2R	20816380	.	GC	G	527.73	.	AC=1;AF=0.500;AN=2;BaseQRankSum=0.653;ClippingRankSum=0.000;DP=36;ExcessHet=3.0103;FS=5.979;MLEAC=1;MLEAF=0.500;MQ=43.55;MQRankSum=-1.265;QD=17.02;ReadPosRankSum=-3.044;SOR=0.138	GT:AD:DP:GQ:PL	0/1:15,16:31:99:565,0,958
2R	20816390	.	C	CCCAGCT	647.73	.	AC=1;AF=0.500;AN=2;BaseQRankSum=-0.543;ClippingRankSum=0.000;DP=36;ExcessHet=3.0103;FS=5.153;MLEAC=1;MLEAF=0.500;MQ=43.80;MQRankSum=-0.496;QD=18.51;ReadPosRankSum=-1.799;SOR=0.204	GT:AD:DP:GQ:PL	0/1:18,17:35:99:685,0,1033
2R	20816395	.	T	C	586.77	.	AC=1;AF=0.500;AN=2;BaseQRankSum=1.565;ClippingRankSum=0.000;DP=34;ExcessHet=3.0103;FS=3.176;MLEAC=1;MLEAF=0.500;MQ=43.85;MQRankSum=-0.107;QD=17.78;ReadPosRankSum=-1.622;SOR=0.287	GT:AD:DP:GQ:PL	0/1:17,16:33:99:615,0,1064
2R	20816407	.	T	A	598.77	.	AC=1;AF=0.500;AN=2;BaseQRankSum=3.139;ClippingRankSum=0.000;DP=35;ExcessHet=3.0103;FS=1.394;MLEAC=1;MLEAF=0.500;MQ=43.96;MQRankSum=-0.616;QD=17.61;ReadPosRankSum=-0.743;SOR=0.374	GT:AD:DP:GQ:PL	0/1:18,16:34:99:627,0,950
2R	20816572	.	T	A	561.77	.	AC=1;AF=0.500;AN=2;BaseQRankSum=-0.530;ClippingRankSum=0.000;DP=52;ExcessHet=3.0103;FS=8.535;MLEAC=1;MLEAF=0.500;MQ=43.89;MQRankSum=-1.991;QD=11.02;ReadPosRankSum=-0.171;SOR=0.793	GT:AD:DP:GQ:PL	0/1:34,17:51:99:590,0,1291
2R	20816591	.	G	A	585.77	.	AC=1;AF=0.500;AN=2;BaseQRankSum=1.785;ClippingRankSum=0.000;DP=54;ExcessHet=3.0103;FS=8.101;MLEAC=1;MLEAF=0.500;MQ=43.82;MQRankSum=-2.852;QD=11.05;ReadPosRankSum=-1.165;SOR=0.581	GT:AD:DP:GQ:PL	0/1:35,18:53:99:614,0,1310
2R	20816621	.	AT	A	328.73	.	AC=1;AF=0.500;AN=2;BaseQRankSum=0.314;ClippingRankSum=0.000;DP=57;ExcessHet=3.0103;FS=1.105;MLEAC=1;MLEAF=0.500;MQ=43.71;MQRankSum=-2.904;QD=5.98;ReadPosRankSum=0.182;SOR=0.719	GT:AD:DP:GQ:PL	0/1:38,17:55:99:366,0,1048
2R	20816657	.	AGAATTTTTT	A	2557.73	.	AC=2;AF=1.00;AN=2;DP=58;ExcessHet=3.0103;FS=0.000;MLEAC=2;MLEAF=1.00;MQ=43.68;QD=30.95;SOR=0.728	GT:AD:DP:GQ:PL	1/1:0,57:57:99:2595,175,0
2R	20816668	.	G	C	2566.77	.	AC=2;AF=1.00;AN=2;DP=58;ExcessHet=3.0103;FS=0.000;MLEAC=2;MLEAF=1.00;MQ=43.68;QD=31.69;SOR=0.693	GT:AD:DP:GQ:PL	1/1:0,58:58:99:2595,175,0
2R	20816679	.	G	T	319.77	.	AC=1;AF=0.500;AN=2;BaseQRankSum=2.373;ClippingRankSum=0.000;DP=59;ExcessHet=3.0103;FS=3.854;MLEAC=1;MLEAF=0.500;MQ=43.68;MQRankSum=-2.406;QD=5.42;ReadPosRankSum=-0.300;SOR=0.900	GT:AD:DP:GQ:PL	0/1:40,19:59:99:348,0,900
2R	20816715	.	G	A	674.77	.	AC=1;AF=0.500;AN=2;BaseQRankSum=2.567;ClippingRankSum=0.000;DP=58;ExcessHet=3.0103;FS=3.889;MLEAC=1;MLEAF=0.500;MQ=43.70;MQRankSum=-1.716;QD=11.63;ReadPosRankSum=-0.154;SOR=0.458	GT:AD:DP:GQ:PL	0/1:37,21:58:99:703,0,1446
2R	20816738	.	C	T	756.77	.	AC=1;AF=0.500;AN=2;BaseQRankSum=0.886;ClippingRankSum=0.000;DP=62;ExcessHet=3.0103;FS=2.241;MLEAC=1;MLEAF=0.500;MQ=43.80;MQRankSum=-0.620;QD=12.21;ReadPosRankSum=0.369;SOR=0.399	GT:AD:DP:GQ:PL	0/1:38,24:62:99:785,0,1524
2R	20816742	.	A	C	836.77	.	AC=1;AF=0.500;AN=2;BaseQRankSum=-0.718;ClippingRankSum=0.000;DP=62;ExcessHet=3.0103;FS=2.241;MLEAC=1;MLEAF=0.500;MQ=43.80;MQRankSum=0.649;QD=13.50;ReadPosRankSum=-0.549;SOR=1.112	GT:AD:DP:GQ:PL	0/1:24,38:62:99:865,0,868
2R	20816792	.	T	C	1606.77	.	AC=2;AF=1.00;AN=2;DP=60;ExcessHet=3.0103;FS=0.000;MLEAC=2;MLEAF=1.00;MQ=43.45;QD=26.78;SOR=0.693	GT:AD:DP:GQ:PL	1/1:0,60:60:99:1635,180,0
2R	20816871	.	G	C	332.77	.	AC=1;AF=0.500;AN=2;BaseQRankSum=1.755;ClippingRankSum=0.000;DP=48;ExcessHet=3.0103;FS=0.000;MLEAC=1;MLEAF=0.500;MQ=43.92;MQRankSum=-0.338;QD=6.93;ReadPosRankSum=-1.323;SOR=0.644	GT:AD:DP:GQ:PL	0/1:30,18:48:99:361,0,664
2R	20816916	.	A	G	2093.77	.	AC=2;AF=1.00;AN=2;DP=49;ExcessHet=3.0103;FS=0.000;MLEAC=2;MLEAF=1.00;MQ=43.86;QD=26.82;SOR=0.963	GT:AD:DP:GQ:PL	1/1:0,48:48:99:2122,150,0
2R	20816921	.	A	G	1985.77	.	AC=2;AF=1.00;AN=2;DP=47;ExcessHet=3.0103;FS=0.000;MLEAC=2;MLEAF=1.00;MQ=43.85;QD=30.56;SOR=0.874	GT:AD:DP:GQ:PL	1/1:0,46:46:99:2014,141,0
2R	20816936	.	A	T	1223.77	.	AC=2;AF=1.00;AN=2;BaseQRankSum=0.687;ClippingRankSum=0.000;DP=50;ExcessHet=3.0103;FS=3.285;MLEAC=2;MLEAF=1.00;MQ=43.86;MQRankSum=-0.103;QD=24.97;ReadPosRankSum=1.597;SOR=0.487	GT:AD:DP:GQ:PL	1/1:1,48:49:99:1252,118,0
2R	20817206	.	CA	C	174.73	.	AC=1;AF=0.500;AN=2;BaseQRankSum=-3.609;ClippingRankSum=0.000;DP=45;ExcessHet=3.0103;FS=2.709;MLEAC=1;MLEAF=0.500;MQ=44.02;MQRankSum=-0.549;QD=4.26;ReadPosRankSum=-1.925;SOR=1.230	GT:AD:DP:GQ:PL	0/1:20,21:41:99:212,0,533
2R	20817213	.	A	C	405.77	.	AC=1;AF=0.500;AN=2;BaseQRankSum=-2.699;ClippingRankSum=0.000;DP=47;ExcessHet=3.0103;FS=1.143;MLEAC=1;MLEAF=0.500;MQ=44.02;MQRankSum=0.991;QD=9.02;ReadPosRankSum=2.436;SOR=0.495	GT:AD:DP:GQ:PL	0/1:24,21:45:99:434,0,528
2R	20817566	.	T	TTCGCCAC	2066.73	.	AC=2;AF=1.00;AN=2;DP=46;ExcessHet=3.0103;FS=0.000;MLEAC=2;MLEAF=1.00;MQ=46.09;QD=30.79;SOR=0.874	GT:AD:DP:GQ:PL	1/1:0,46:46:99:2104,144,0
2R	20817799	.	A	T	293.77	.	AC=1;AF=0.500;AN=2;BaseQRankSum=-0.870;ClippingRankSum=0.000;DP=41;ExcessHet=3.0103;FS=4.561;MLEAC=1;MLEAF=0.500;MQ=44.00;MQRankSum=0.000;QD=7.17;ReadPosRankSum=0.247;SOR=0.887	GT:AD:DP:GQ:PL	0/1:24,17:41:99:322,0,557
2R	20819145	.	CT	C	740.73	.	AC=2;AF=1.00;AN=2;BaseQRankSum=-1.014;ClippingRankSum=0.000;DP=52;ExcessHet=3.0103;FS=3.112;MLEAC=2;MLEAF=1.00;MQ=44.00;MQRankSum=0.000;QD=16.46;ReadPosRankSum=0.062;SOR=0.105	GT:AD:DP:GQ:PL	1/1:2,43:45:84:778,84,0
2R	20819418	.	G	C	1528.77	.	AC=2;AF=1.00;AN=2;DP=58;ExcessHet=3.0103;FS=0.000;MLEAC=2;MLEAF=1.00;MQ=44.00;QD=26.82;SOR=0.800	GT:AD:DP:GQ:PL	1/1:0,57:57:99:1557,170,0
2R	20819558	.	C	G	1122.77	.	AC=2;AF=1.00;AN=2;DP=44;ExcessHet=3.0103;FS=0.000;MLEAC=2;MLEAF=1.00;MQ=44.00;QD=26.11;SOR=1.609	GT:AD:DP:GQ:PL	1/1:0,43:43:99:1151,128,0
2R	20820860	.	C	G	1456.77	.	AC=2;AF=1.00;AN=2;DP=55;ExcessHet=3.0103;FS=0.000;MLEAC=2;MLEAF=1.00;MQ=43.86;QD=26.49;SOR=0.970	GT:AD:DP:GQ:PL	1/1:0,55:55:99:1485,164,0
2R	20820893	.	ATTGGAGCAC	A	2072.73	.	AC=2;AF=1.00;AN=2;DP=52;ExcessHet=3.0103;FS=0.000;MLEAC=2;MLEAF=1.00;MQ=43.81;QD=29.30;SOR=0.963	GT:AD:DP:GQ:PL	1/1:0,48:48:99:2110,145,0
2R	20820967	.	T	G	1221.77	.	AC=2;AF=1.00;AN=2;DP=46;ExcessHet=3.0103;FS=0.000;MLEAC=2;MLEAF=1.00;MQ=43.74;QD=26.56;SOR=0.874	GT:AD:DP:GQ:PL	1/1:0,46:46:99:1250,138,0
2R	20820984	.	AGCTGGTTCTACT	A	1982.73	.	AC=2;AF=1.00;AN=2;DP=50;ExcessHet=3.0103;FS=0.000;MLEAC=2;MLEAF=1.00;MQ=43.76;QD=27.13;SOR=0.929	GT:AD:DP:GQ:PL	1/1:0,45:45:99:2020,136,0
2R	20821050	.	T	C	2704.77	.	AC=2;AF=1.00;AN=2;DP=61;ExcessHet=3.0103;FS=0.000;MLEAC=2;MLEAF=1.00;MQ=43.84;QD=29.32;SOR=0.793	GT:AD:DP:GQ:PL	1/1:0,61:61:99:2733,187,0
2R	20821054	.	G	A	2673.77	.	AC=2;AF=1.00;AN=2;DP=61;ExcessHet=3.0103;FS=0.000;MLEAC=2;MLEAF=1.00;MQ=43.84;QD=29.48;SOR=0.865	GT:AD:DP:GQ:PL	1/1:0,61:61:99:2702,184,0
2R	20821144	.	G	T	1856.77	.	AC=2;AF=1.00;AN=2;DP=66;ExcessHet=3.0103;FS=0.000;MLEAC=2;MLEAF=1.00;MQ=43.82;QD=28.13;SOR=1.196	GT:AD:DP:GQ:PL	1/1:0,66:66:99:1885,198,0
2R	20821158	.	A	T	1809.77	.	AC=2;AF=1.00;AN=2;DP=65;ExcessHet=3.0103;FS=0.000;MLEAC=2;MLEAF=1.00;MQ=43.82;QD=27.84;SOR=1.078	GT:AD:DP:GQ:PL	1/1:0,65:65:99:1838,195,0
2R	20821179	.	A	T	1714.77	.	AC=2;AF=1.00;AN=2;DP=63;ExcessHet=3.0103;FS=0.000;MLEAC=2;MLEAF=1.00;MQ=43.81;QD=27.22;SOR=1.179	GT:AD:DP:GQ:PL	1/1:0,63:63:99:1743,189,0
2R	20821227	.	G	A	1808.77	.	AC=2;AF=1.00;AN=2;DP=66;ExcessHet=3.0103;FS=0.000;MLEAC=2;MLEAF=1.00;MQ=43.91;QD=27.41;SOR=1.284	GT:AD:DP:GQ:PL	1/1:0,66:66:99:1837,198,0
2R	20821250	.	A	G	1737.77	.	AC=2;AF=1.00;AN=2;DP=67;ExcessHet=3.0103;FS=0.000;MLEAC=2;MLEAF=1.00;MQ=43.91;QD=26.33;SOR=1.196	GT:AD:DP:GQ:PL	1/1:0,66:66:99:1766,197,0
2R	20821347	.	C	T	2092.77	.	AC=2;AF=1.00;AN=2;DP=76;ExcessHet=3.0103;FS=0.000;MLEAC=2;MLEAF=1.00;MQ=44.00;QD=27.54;SOR=0.801	GT:AD:DP:GQ:PL	1/1:0,76:76:99:2121,228,0
2R	20821399	.	A	T	2145.77	.	AC=2;AF=1.00;AN=2;DP=78;ExcessHet=3.0103;FS=0.000;MLEAC=2;MLEAF=1.00;MQ=43.88;QD=27.51;SOR=1.329	GT:AD:DP:GQ:PL	1/1:0,78:78:99:2174,234,0
2R	20822192	.	C	T	483.77	.	AC=1;AF=0.500;AN=2;BaseQRankSum=1.733;ClippingRankSum=0.000;DP=37;ExcessHet=3.0103;FS=1.478;MLEAC=1;MLEAF=0.500;MQ=43.44;MQRankSum=-1.071;QD=13.44;ReadPosRankSum=1.146;SOR=1.051	GT:AD:DP:GQ:PL	0/1:14,22:36:99:512,0,272
2R	20822286	.	G	A	804.77	.	AC=2;AF=1.00;AN=2;DP=29;ExcessHet=3.0103;FS=0.000;MLEAC=2;MLEAF=1.00;MQ=43.50;QD=27.75;SOR=2.910	GT:AD:DP:GQ:PL	1/1:0,29:29:87:833,87,0
2R	20822373	.	A	G	1417.77	.	AC=2;AF=1.00;AN=2;DP=34;ExcessHet=3.0103;FS=0.000;MLEAC=2;MLEAF=1.00;MQ=43.94;QD=28.14;SOR=0.941	GT:AD:DP:GQ:PL	1/1:0,34:34:99:1446,102,0
2R	20822377	.	T	A	1381.77	.	AC=2;AF=1.00;AN=2;DP=32;ExcessHet=3.0103;FS=0.000;MLEAC=2;MLEAF=1.00;MQ=43.94;QD=32.92;SOR=1.112	GT:AD:DP:GQ:PL	1/1:0,32:32:99:1410,99,0
2R	20822460	.	G	GTGCTGC	1613.73	.	AC=2;AF=1.00;AN=2;DP=39;ExcessHet=3.0103;FS=0.000;MLEAC=2;MLEAF=1.00;MQ=43.35;QD=35.61;SOR=0.746	GT:AD:DP:GQ:PL	1/1:0,37:37:99:1651,111,0
2R	20822544	.	T	C	1197.77	.	AC=2;AF=1.00;AN=2;DP=45;ExcessHet=3.0103;FS=0.000;MLEAC=2;MLEAF=1.00;MQ=43.96;QD=26.62;SOR=1.038	GT:AD:DP:GQ:PL	1/1:0,45:45:99:1226,135,0
2R	20822827	.	G	GGTC	2279.73	.	AC=2;AF=1.00;AN=2;DP=52;ExcessHet=3.0103;FS=0.000;MLEAC=2;MLEAF=1.00;MQ=43.92;QD=25.23;SOR=0.732	GT:AD:DP:GQ:PL	1/1:0,51:51:99:2317,156,0
2R	20822850	.	CAGTATGTAT	C	2093.73	.	AC=2;AF=1.00;AN=2;DP=48;ExcessHet=3.0103;FS=0.000;MLEAC=2;MLEAF=1.00;MQ=43.92;QD=27.66;SOR=0.866	GT:AD:DP:GQ:PL	1/1:0,48:48:99:2131,145,0
2R	20822954	.	C	G	1300.77	.	AC=2;AF=1.00;AN=2;DP=46;ExcessHet=3.0103;FS=0.000;MLEAC=2;MLEAF=1.00;MQ=43.91;QD=28.28;SOR=0.780	GT:AD:DP:GQ:PL	1/1:0,46:46:99:1329,138,0
2R	20823117	.	G	A	1968.77	.	AC=2;AF=1.00;AN=2;DP=45;ExcessHet=3.0103;FS=0.000;MLEAC=2;MLEAF=1.00;MQ=44.00;QD=26.67;SOR=1.038	GT:AD:DP:GQ:PL	1/1:0,45:45:99:1997,138,0
2R	20823125	.	A	T	2055.77	.	AC=2;AF=1.00;AN=2;DP=49;ExcessHet=3.0103;FS=0.000;MLEAC=2;MLEAF=1.00;MQ=44.00;QD=31.52;SOR=1.007	GT:AD:DP:GQ:PL	1/1:0,49:49:99:2084,147,0
2R	20823149	.	C	A	1332.77	.	AC=2;AF=1.00;AN=2;DP=49;ExcessHet=3.0103;FS=0.000;MLEAC=2;MLEAF=1.00;MQ=44.00;QD=27.20;SOR=1.007	GT:AD:DP:GQ:PL	1/1:0,49:49:99:1361,147,0
2R	20823170	.	A	T	1979.77	.	AC=2;AF=1.00;AN=2;DP=45;ExcessHet=3.0103;FS=0.000;MLEAC=2;MLEAF=1.00;MQ=44.00;QD=28.72;SOR=0.829	GT:AD:DP:GQ:PL	1/1:0,45:45:99:2008,138,0
2R	20823180	.	A	C	2006.77	.	AC=2;AF=1.00;AN=2;DP=47;ExcessHet=3.0103;FS=0.000;MLEAC=2;MLEAF=1.00;MQ=44.00;QD=31.78;SOR=0.735	GT:AD:DP:GQ:PL	1/1:0,47:47:99:2035,141,0
2R	20823237	.	A	G	1144.77	.	AC=2;AF=1.00;AN=2;DP=43;ExcessHet=3.0103;FS=0.000;MLEAC=2;MLEAF=1.00;MQ=44.00;QD=26.62;SOR=0.836	GT:AD:DP:GQ:PL	1/1:0,43:43:99:1173,129,0
2R	20823396	.	A	G	681.77	.	AC=2;AF=1.00;AN=2;DP=26;ExcessHet=3.0103;FS=0.000;MLEAC=2;MLEAF=1.00;MQ=44.00;QD=26.22;SOR=1.697	GT:AD:DP:GQ:PL	1/1:0,26:26:78:710,78,0
2R	20823821	.	A	G	1459.77	.	AC=2;AF=1.00;AN=2;DP=36;ExcessHet=3.0103;FS=0.000;MLEAC=2;MLEAF=1.00;MQ=44.00;QD=23.19;SOR=1.061	GT:AD:DP:GQ:PL	1/1:0,36:36:99:1488,108,0
2R	20823843	.	A	C	1520.77	.	AC=2;AF=1.00;AN=2;DP=34;ExcessHet=3.0103;FS=0.000;MLEAC=2;MLEAF=1.00;MQ=44.00;QD=32.22;SOR=0.811	GT:AD:DP:GQ:PL	1/1:0,34:34:99:1549,105,0
2R	20823852	.	G	A	1535.77	.	AC=2;AF=1.00;AN=2;DP=36;ExcessHet=3.0103;FS=0.000;MLEAC=2;MLEAF=1.00;MQ=44.00;QD=33.41;SOR=0.804	GT:AD:DP:GQ:PL	1/1:0,36:36:99:1564,108,0
2R	20823900	.	C	T	1402.77	.	AC=2;AF=1.00;AN=2;DP=33;ExcessHet=3.0103;FS=0.000;MLEAC=2;MLEAF=1.00;MQ=44.00;QD=33.27;SOR=0.880	GT:AD:DP:GQ:PL	1/1:0,33:33:99:1431,99,0
2R	20823918	.	A	G	1641.77	.	AC=2;AF=1.00;AN=2;DP=36;ExcessHet=3.0103;FS=0.000;MLEAC=2;MLEAF=1.00;MQ=43.95;QD=32.54;SOR=0.804	GT:AD:DP:GQ:PL	1/1:0,36:36:99:1670,114,0
2R	20823933	.	T	C	1496.77	.	AC=2;AF=1.00;AN=2;DP=34;ExcessHet=3.0103;FS=0.000;MLEAC=2;MLEAF=1.00;MQ=43.94;QD=37.36;SOR=0.941	GT:AD:DP:GQ:PL	1/1:0,34:34:99:1525,105,0
2R	20824004	.	G	T	1020.77	.	AC=2;AF=1.00;AN=2;DP=40;ExcessHet=3.0103;FS=0.000;MLEAC=2;MLEAF=1.00;MQ=42.92;QD=25.52;SOR=0.902	GT:AD:DP:GQ:PL	1/1:0,40:40:99:1049,118,0
2R	20824031	.	G	A	543.77	.	AC=2;AF=1.00;AN=2;DP=21;ExcessHet=3.0103;FS=0.000;MLEAC=2;MLEAF=1.00;MQ=44.00;QD=25.89;SOR=3.816	GT:AD:DP:GQ:PL	1/1:0,21:21:63:572,63,0
2R	20824068	.	T	C	536.77	.	AC=2;AF=1.00;AN=2;DP=20;ExcessHet=3.0103;FS=0.000;MLEAC=2;MLEAF=1.00;MQ=44.00;QD=26.84;SOR=1.721	GT:AD:DP:GQ:PL	1/1:0,20:20:60:565,60,0
2R	20824203	.	T	C	1173.77	.	AC=2;AF=1.00;AN=2;DP=45;ExcessHet=3.0103;FS=0.000;MLEAC=2;MLEAF=1.00;MQ=43.49;QD=26.08;SOR=1.280	GT:AD:DP:GQ:PL	1/1:0,45:45:99:1202,134,0
2R	20824296	.	T	C	1688.77	.	AC=2;AF=1.00;AN=2;DP=41;ExcessHet=3.0103;FS=0.000;MLEAC=2;MLEAF=1.00;MQ=43.07;QD=30.45;SOR=1.075	GT:AD:DP:GQ:PL	1/1:0,41:41:99:1717,126,0
2R	20824311	.	C	A	1800.77	.	AC=2;AF=1.00;AN=2;DP=40;ExcessHet=3.0103;FS=0.000;MLEAC=2;MLEAF=1.00;MQ=43.12;QD=30.00;SOR=1.292	GT:AD:DP:GQ:PL	1/1:0,40:40:99:1829,126,0
2R	20824329	.	C	G	1811.77	.	AC=2;AF=1.00;AN=2;DP=39;ExcessHet=3.0103;FS=0.000;MLEAC=2;MLEAF=1.00;MQ=43.60;QD=37.45;SOR=0.968	GT:AD:DP:GQ:PL	1/1:0,39:39:99:1840,126,0
2R	20824338	.	T	G	1687.77	.	AC=2;AF=1.00;AN=2;DP=39;ExcessHet=3.0103;FS=0.000;MLEAC=2;MLEAF=1.00;MQ=43.65;QD=34.71;SOR=0.968	GT:AD:DP:GQ:PL	1/1:0,39:39:99:1716,117,0
2R	20824380	.	T	C	1127.77	.	AC=2;AF=1.00;AN=2;DP=44;ExcessHet=3.0103;FS=0.000;MLEAC=2;MLEAF=1.00;MQ=43.78;QD=26.23;SOR=0.941	GT:AD:DP:GQ:PL	1/1:0,43:43:99:1156,128,0
2R	20824722	.	T	C	1899.77	.	AC=2;AF=1.00;AN=2;DP=45;ExcessHet=3.0103;FS=0.000;MLEAC=2;MLEAF=1.00;MQ=43.96;QD=27.48;SOR=1.154	GT:AD:DP:GQ:PL	1/1:0,45:45:99:1928,135,0
2R	20824733	.	T	C	1917.77	.	AC=2;AF=1.00;AN=2;DP=45;ExcessHet=3.0103;FS=0.000;MLEAC=2;MLEAF=1.00;MQ=43.96;QD=28.10;SOR=1.154	GT:AD:DP:GQ:PL	1/1:0,45:45:99:1946,135,0
2R	20825076	.	C	T	1303.77	.	AC=2;AF=1.00;AN=2;DP=47;ExcessHet=3.0103;FS=0.000;MLEAC=2;MLEAF=1.00;MQ=43.90;QD=27.74;SOR=1.132	GT:AD:DP:GQ:PL	1/1:0,47:47:99:1332,141,0
2R	20825141	.	C	A	1177.77	.	AC=2;AF=1.00;AN=2;DP=45;ExcessHet=3.0103;FS=0.000;MLEAC=2;MLEAF=1.00;MQ=43.85;QD=26.17;SOR=1.280	GT:AD:DP:GQ:PL	1/1:0,45:45:99:1206,135,0
2R	20825410	.	G	T	782.77	.	AC=2;AF=1.00;AN=2;DP=30;ExcessHet=3.0103;FS=0.000;MLEAC=2;MLEAF=1.00;MQ=44.00;QD=26.09;SOR=2.985	GT:AD:DP:GQ:PL	1/1:0,30:30:89:811,89,0
2R	20825542	.	A	G	1033.77	.	AC=2;AF=1.00;AN=2;DP=41;ExcessHet=3.0103;FS=0.000;MLEAC=2;MLEAF=1.00;MQ=43.90;QD=25.21;SOR=0.741	GT:AD:DP:GQ:PL	1/1:0,41:41:99:1062,122,0
2R	20825571	.	A	G	1140.77	.	AC=2;AF=1.00;AN=2;DP=44;ExcessHet=3.0103;FS=0.000;MLEAC=2;MLEAF=1.00;MQ=44.00;QD=25.93;SOR=0.990	GT:AD:DP:GQ:PL	1/1:0,44:44:99:1169,131,0
2R	20825697	.	TGGACTG	T	1699.73	.	AC=2;AF=1.00;AN=2;DP=43;ExcessHet=3.0103;FS=0.000;MLEAC=2;MLEAF=1.00;MQ=44.26;QD=28.16;SOR=1.236	GT:AD:DP:GQ:PL	1/1:0,39:39:99:1737,118,0
2R	20825792	.	A	C	1816.77	.	AC=2;AF=1.00;AN=2;DP=43;ExcessHet=3.0103;FS=0.000;MLEAC=2;MLEAF=1.00;MQ=43.95;QD=34.45;SOR=1.179	GT:AD:DP:GQ:PL	1/1:0,43:43:99:1845,129,0
2R	20825804	.	C	A	1791.77	.	AC=2;AF=1.00;AN=2;DP=42;ExcessHet=3.0103;FS=0.000;MLEAC=2;MLEAF=1.00;MQ=43.95;QD=28.21;SOR=1.005	GT:AD:DP:GQ:PL	1/1:0,42:42:99:1820,126,0
2R	20825860	.	A	T	1211.77	.	AC=2;AF=1.00;AN=2;DP=46;ExcessHet=3.0103;FS=0.000;MLEAC=2;MLEAF=1.00;MQ=44.00;QD=26.34;SOR=0.976	GT:AD:DP:GQ:PL	1/1:0,46:46:99:1240,138,0
2R	20825983	.	A	G	2069.77	.	AC=2;AF=1.00;AN=2;DP=47;ExcessHet=3.0103;FS=0.000;MLEAC=2;MLEAF=1.00;MQ=44.24;QD=31.38;SOR=0.823	GT:AD:DP:GQ:PL	1/1:0,47:47:99:2098,141,0
2R	20825985	.	A	T	2069.77	.	AC=2;AF=1.00;AN=2;DP=47;ExcessHet=3.0103;FS=0.000;MLEAC=2;MLEAF=1.00;MQ=44.24;QD=34.46;SOR=0.823	GT:AD:DP:GQ:PL	1/1:0,47:47:99:2098,141,0
2R	20825997	.	AG	A	988.73	.	AC=2;AF=1.00;AN=2;DP=44;ExcessHet=3.0103;FS=0.000;MLEAC=2;MLEAF=1.00;MQ=44.25;QD=24.72;SOR=0.902	GT:AD:DP:GQ:PL	1/1:0,40:40:99:1026,120,0
2R	20826149	.	AG	A	2276.73	.	AC=2;AF=1.00;AN=2;DP=53;ExcessHet=3.0103;FS=0.000;MLEAC=2;MLEAF=1.00;MQ=43.89;QD=27.17;SOR=0.808	GT:AD:DP:GQ:PL	1/1:0,53:53:99:2314,159,0
2R	20826151	.	G	A	2285.77	.	AC=2;AF=1.00;AN=2;DP=53;ExcessHet=3.0103;FS=0.000;MLEAC=2;MLEAF=1.00;MQ=43.89;QD=29.10;SOR=0.808	GT:AD:DP:GQ:PL	1/1:0,53:53:99:2314,159,0
2R	20826153	.	G	A	642.77	.	AC=1;AF=0.500;AN=2;BaseQRankSum=1.499;ClippingRankSum=0.000;DP=53;ExcessHet=3.0103;FS=1.105;MLEAC=1;MLEAF=0.500;MQ=43.89;MQRankSum=1.364;QD=12.36;ReadPosRankSum=0.095;SOR=0.950	GT:AD:DP:GQ:PL	0/1:33,19:52:99:671,0,1291
2R	20826159	.	C	G	1249.77	.	AC=1;AF=0.500;AN=2;BaseQRankSum=-2.142;ClippingRankSum=0.000;DP=51;ExcessHet=3.0103;FS=0.000;MLEAC=1;MLEAF=0.500;MQ=43.88;MQRankSum=-1.281;QD=24.51;ReadPosRankSum=-0.927;SOR=0.560	GT:AD:DP:GQ:PL	0/1:18,33:51:99:1278,0,671
2R	20826206	.	G	GTT	585.73	.	AC=1;AF=0.500;AN=2;BaseQRankSum=-1.693;ClippingRankSum=0.000;DP=48;ExcessHet=3.0103;FS=4.300;MLEAC=1;MLEAF=0.500;MQ=43.92;MQRankSum=-1.274;QD=13.31;ReadPosRankSum=-0.826;SOR=0.283	GT:AD:DP:GQ:PL	0/1:20,24:44:99:623,0,755
2R	20826231	.	C	A	395.77	.	AC=1;AF=0.500;AN=2;BaseQRankSum=1.378;ClippingRankSum=0.000;DP=46;ExcessHet=3.0103;FS=4.389;MLEAC=1;MLEAF=0.500;MQ=43.96;MQRankSum=0.921;QD=8.60;ReadPosRankSum=0.876;SOR=1.493	GT:AD:DP:GQ:PL	0/1:26,20:46:99:424,0,893
2R	20826313	.	CA	C	311.73	.	AC=1;AF=0.500;AN=2;BaseQRankSum=0.467;ClippingRankSum=0.000;DP=52;ExcessHet=3.0103;FS=5.860;MLEAC=1;MLEAF=0.500;MQ=44.00;MQRankSum=0.000;QD=5.99;ReadPosRankSum=-1.284;SOR=1.209	GT:AD:DP:GQ:PL	0/1:33,19:52:99:349,0,736
2R	20826435	.	T	G	1600.77	.	AC=2;AF=1.00;AN=2;DP=45;ExcessHet=3.0103;FS=0.000;MLEAC=2;MLEAF=1.00;MQ=43.96;QD=29.32;SOR=1.414	GT:AD:DP:GQ:PL	1/1:0,45:45:99:1629,135,0
2R	20826445	.	A	G	521.77	.	AC=1;AF=0.500;AN=2;BaseQRankSum=1.089;ClippingRankSum=0.000;DP=44;ExcessHet=3.0103;FS=0.000;MLEAC=1;MLEAF=0.500;MQ=43.78;MQRankSum=-1.841;QD=11.86;ReadPosRankSum=-1.447;SOR=0.723	GT:AD:DP:GQ:PL	0/1:17,27:44:99:550,0,339
2R	20826469	.	G	GC	915.73	.	AC=1;AF=0.500;AN=2;BaseQRankSum=-0.903;ClippingRankSum=0.000;DP=43;ExcessHet=3.0103;FS=6.548;MLEAC=1;MLEAF=0.500;MQ=43.61;MQRankSum=-2.665;QD=21.80;ReadPosRankSum=0.331;SOR=0.501	GT:AD:DP:GQ:PL	0/1:18,24:42:99:953,0,674
2R	20826470	.	T	C,TTTTGC	1481.73	.	AC=1,1;AF=0.500,0.500;AN=2;DP=44;ExcessHet=3.0103;FS=0.000;MLEAC=1,1;MLEAF=0.500,0.500;MQ=43.62;QD=32.46;SOR=0.892	GT:AD:DP:GQ:PL	1/2:0,18,24:42:99:1519,1013,953,503,0,674
2R	20826547	.	A	C	447.77	.	AC=1;AF=0.500;AN=2;BaseQRankSum=-1.301;ClippingRankSum=0.000;DP=43;ExcessHet=3.0103;FS=0.000;MLEAC=1;MLEAF=0.500;MQ=43.41;MQRankSum=2.651;QD=10.41;ReadPosRankSum=0.119;SOR=0.593	GT:AD:DP:GQ:PL	0/1:30,13:43:99:476,0,1164
2R	20826553	.	A	ACCT	2012.73	.	AC=2;AF=1.00;AN=2;DP=45;ExcessHet=3.0103;FS=0.000;MLEAC=2;MLEAF=1.00;MQ=43.43;QD=31.34;SOR=1.455	GT:AD:DP:GQ:PL	1/1:0,43:43:99:2050,138,0
2R	20826556	.	A	ACCG,ACAG	1848.73	.	AC=1,1;AF=0.500,0.500;AN=2;DP=45;ExcessHet=3.0103;FS=0.000;MLEAC=1,1;MLEAF=0.500,0.500;MQ=43.43;QD=30.44;SOR=1.559	GT:AD:DP:GQ:PL	1/2:0,31,14:45:99:1886,585,492,1274,0,1252
2R	20826558	.	C	T	1239.77	.	AC=1;AF=0.500;AN=2;BaseQRankSum=1.773;ClippingRankSum=0.000;DP=42;ExcessHet=3.0103;FS=0.000;MLEAC=1;MLEAF=0.500;MQ=43.39;MQRankSum=-2.824;QD=29.52;ReadPosRankSum=0.868;SOR=0.892	GT:AD:DP:GQ:PL	0/1:14,28:42:99:1268,0,492
2R	20826561	.	C	A	475.77	.	AC=1;AF=0.500;AN=2;BaseQRankSum=0.847;ClippingRankSum=0.000;DP=42;ExcessHet=3.0103;FS=0.000;MLEAC=1;MLEAF=0.500;MQ=43.39;MQRankSum=2.858;QD=11.33;ReadPosRankSum=-1.175;SOR=0.527	GT:AD:DP:GQ:PL	0/1:28,14:42:99:504,0,1134
2R	20826564	.	TC	T	1138.73	.	AC=1;AF=0.500;AN=2;BaseQRankSum=0.479;ClippingRankSum=0.000;DP=42;ExcessHet=3.0103;FS=0.000;MLEAC=1;MLEAF=0.500;MQ=43.39;MQRankSum=-2.673;QD=27.11;ReadPosRankSum=0.667;SOR=0.904	GT:AD:DP:GQ:PL	0/1:13,29:42:99:1176,0,466
2R	20826566	.	G	T	1147.77	.	AC=1;AF=0.500;AN=2;BaseQRankSum=0.450;ClippingRankSum=0.000;DP=43;ExcessHet=3.0103;FS=1.315;MLEAC=1;MLEAF=0.500;MQ=43.41;MQRankSum=-2.764;QD=26.69;ReadPosRankSum=1.228;SOR=1.099	GT:AD:DP:GQ:PL	0/1:14,29:43:99:1176,0,466
2R	20826717	.	TCC	T	1071.73	.	AC=1;AF=0.500;AN=2;BaseQRankSum=0.588;ClippingRankSum=0.000;DP=44;ExcessHet=3.0103;FS=4.651;MLEAC=1;MLEAF=0.500;MQ=43.42;MQRankSum=-3.268;QD=24.92;ReadPosRankSum=-0.239;SOR=1.528	GT:AD:DP:GQ:PL	0/1:16,27:43:99:1109,0,597
2R	20826719	.	C	A	260.77	.	AC=1;AF=0.500;AN=2;BaseQRankSum=2.073;ClippingRankSum=0.000;DP=44;ExcessHet=3.0103;FS=6.860;MLEAC=1;MLEAF=0.500;MQ=43.42;MQRankSum=3.139;QD=6.06;ReadPosRankSum=-0.268;SOR=0.416	GT:AD:DP:GQ:PL	0/1:28,15:43:99:289,0,1118
2R	20826721	.	ACTTCG	A	1067.73	.	AC=1;AF=0.500;AN=2;BaseQRankSum=-0.625;ClippingRankSum=0.000;DP=46;ExcessHet=3.0103;FS=4.473;MLEAC=1;MLEAF=0.500;MQ=43.44;MQRankSum=-3.279;QD=23.73;ReadPosRankSum=-1.533;SOR=1.445	GT:AD:DP:GQ:PL	0/1:17,28:45:99:1105,0,639
2R	20826876	.	TCA	T	1268.73	.	AC=1;AF=0.500;AN=2;BaseQRankSum=-1.644;ClippingRankSum=0.000;DP=58;ExcessHet=3.0103;FS=1.062;MLEAC=1;MLEAF=0.500;MQ=47.16;MQRankSum=3.171;QD=21.87;ReadPosRankSum=-0.477;SOR=1.007	GT:AD:DP:GQ:PL	0/1:25,33:58:99:1306,0,1101
2R	20826887	.	T	TTTTTTG	1352.73	.	AC=1;AF=0.500;AN=2;BaseQRankSum=0.192;ClippingRankSum=0.000;DP=59;ExcessHet=3.0103;FS=0.000;MLEAC=1;MLEAF=0.500;MQ=47.11;MQRankSum=3.218;QD=22.93;ReadPosRankSum=-0.558;SOR=0.788	GT:AD:DP:GQ:PL	0/1:26,33:59:99:1390,0,1095
2R	20826888	.	CGA	C	1311.73	.	AC=1;AF=0.500;AN=2;BaseQRankSum=0.521;ClippingRankSum=0.000;DP=55;ExcessHet=3.0103;FS=0.000;MLEAC=1;MLEAF=0.500;MQ=47.24;MQRankSum=3.898;QD=23.85;ReadPosRankSum=0.202;SOR=0.589	GT:AD:DP:GQ:PL	0/1:26,29:55:99:1349,0,1098
2R	20826893	.	C	T	1143.77	.	AC=1;AF=0.500;AN=2;BaseQRankSum=-1.067;ClippingRankSum=0.000;DP=56;ExcessHet=3.0103;FS=0.000;MLEAC=1;MLEAF=0.500;MQ=47.19;MQRankSum=3.815;QD=20.42;ReadPosRankSum=0.139;SOR=0.639	GT:AD:DP:GQ:PL	0/1:26,30:56:99:1172,0,1110
2R	20826969	.	G	A	1296.77	.	AC=1;AF=0.500;AN=2;BaseQRankSum=2.322;ClippingRankSum=0.000;DP=51;ExcessHet=3.0103;FS=2.471;MLEAC=1;MLEAF=0.500;MQ=44.48;MQRankSum=-2.587;QD=25.43;ReadPosRankSum=-1.355;SOR=0.392	GT:AD:DP:GQ:PL	0/1:19,32:51:99:1325,0,828
2R	20826973	.	G	A	1326.77	.	AC=1;AF=0.500;AN=2;BaseQRankSum=2.492;ClippingRankSum=0.000;DP=53;ExcessHet=3.0103;FS=2.348;MLEAC=1;MLEAF=0.500;MQ=44.42;MQRankSum=-2.767;QD=25.03;ReadPosRankSum=-1.046;SOR=0.430	GT:AD:DP:GQ:PL	0/1:20,33:53:99:1355,0,857
2R	20826976	.	G	C	1326.77	.	AC=1;AF=0.500;AN=2;BaseQRankSum=3.472;ClippingRankSum=0.000;DP=54;ExcessHet=3.0103;FS=2.322;MLEAC=1;MLEAF=0.500;MQ=44.25;MQRankSum=-3.044;QD=24.57;ReadPosRankSum=-0.630;SOR=0.538	GT:AD:DP:GQ:PL	0/1:21,33:54:99:1355,0,857
2R	20826995	.	A	T	721.77	.	AC=1;AF=0.500;AN=2;BaseQRankSum=1.081;ClippingRankSum=0.000;DP=55;ExcessHet=3.0103;FS=0.000;MLEAC=1;MLEAF=0.500;MQ=43.41;MQRankSum=-4.456;QD=13.12;ReadPosRankSum=0.782;SOR=0.589	GT:AD:DP:GQ:PL	0/1:22,33:55:99:750,0,444
2R	20827013	.	T	G	1294.77	.	AC=1;AF=0.500;AN=2;BaseQRankSum=-0.980;ClippingRankSum=0.000;DP=53;ExcessHet=3.0103;FS=5.783;MLEAC=1;MLEAF=0.500;MQ=43.04;MQRankSum=-4.827;QD=24.43;ReadPosRankSum=1.237;SOR=0.702	GT:AD:DP:GQ:PL	0/1:21,32:53:99:1323,0,855
2R	20827015	.	T	TGAAA	1284.73	.	AC=1;AF=0.500;AN=2;BaseQRankSum=0.513;ClippingRankSum=0.000;DP=54;ExcessHet=3.0103;FS=5.606;MLEAC=1;MLEAF=0.500;MQ=43.01;MQRankSum=-4.882;QD=23.79;ReadPosRankSum=1.074;SOR=0.601	GT:AD:DP:GQ:PL	0/1:21,33:54:99:1322,0,855
2R	20827016	.	TTA	T	1281.73	.	AC=1;AF=0.500;AN=2;BaseQRankSum=1.385;ClippingRankSum=0.000;DP=54;ExcessHet=3.0103;FS=2.386;MLEAC=1;MLEAF=0.500;MQ=43.01;MQRankSum=-4.882;QD=23.74;ReadPosRankSum=0.817;SOR=0.694	GT:AD:DP:GQ:PL	0/1:21,33:54:99:1319,0,897
2R	20827026	.	TAAATTGCC	T	1314.73	.	AC=1;AF=0.500;AN=2;BaseQRankSum=1.811;ClippingRankSum=0.000;DP=58;ExcessHet=3.0103;FS=1.021;MLEAC=1;MLEAF=0.500;MQ=43.11;MQRankSum=-4.865;QD=22.67;ReadPosRankSum=1.015;SOR=0.941	GT:AD:DP:GQ:PL	0/1:24,34:58:99:1352,0,1030
2R	20827036	.	C	A	1332.77	.	AC=1;AF=0.500;AN=2;BaseQRankSum=-0.984;ClippingRankSum=0.000;DP=56;ExcessHet=3.0103;FS=1.048;MLEAC=1;MLEAF=0.500;MQ=43.08;MQRankSum=-4.700;QD=23.80;ReadPosRankSum=0.486;SOR=0.941	GT:AD:DP:GQ:PL	0/1:22,34:56:99:1361,0,822
2R	20827602	.	AAT	A	928.73	.	AC=1;AF=0.500;AN=2;BaseQRankSum=2.329;ClippingRankSum=0.000;DP=43;ExcessHet=3.0103;FS=0.000;MLEAC=1;MLEAF=0.500;MQ=43.84;MQRankSum=-0.307;QD=21.60;ReadPosRankSum=-0.739;SOR=0.916	GT:AD:DP:GQ:PL	0/1:18,25:43:99:966,0,667
2R	20827677	.	T	C	496.77	.	AC=1;AF=0.500;AN=2;BaseQRankSum=0.285;ClippingRankSum=0.000;DP=21;ExcessHet=3.0103;FS=0.000;MLEAC=1;MLEAF=0.500;MQ=43.72;MQRankSum=-0.629;QD=24.84;ReadPosRankSum=0.357;SOR=0.693	GT:AD:DP:GQ:PL	0/1:7,13:20:99:525,0,254
2R	20827678	.	A	C	496.77	.	AC=1;AF=0.500;AN=2;BaseQRankSum=-0.372;ClippingRankSum=0.000;DP=21;ExcessHet=3.0103;FS=0.000;MLEAC=1;MLEAF=0.500;MQ=43.72;MQRankSum=-0.629;QD=24.84;ReadPosRankSum=0.357;SOR=0.693	GT:AD:DP:GQ:PL	0/1:7,13:20:99:525,0,254
2R	20827692	.	C	A	337.77	.	AC=1;AF=0.500;AN=2;BaseQRankSum=-0.271;ClippingRankSum=0.000;DP=14;ExcessHet=3.0103;FS=0.000;MLEAC=1;MLEAF=0.500;MQ=43.79;MQRankSum=0.000;QD=25.98;ReadPosRankSum=0.093;SOR=1.022	GT:AD:DP:GQ:PL	0/1:4,9:13:99:366,0,141
2R	20827964	.	C	A	321.77	.	AC=1;AF=0.500;AN=2;BaseQRankSum=-0.392;ClippingRankSum=0.000;DP=29;ExcessHet=3.0103;FS=0.000;MLEAC=1;MLEAF=0.500;MQ=44.00;MQRankSum=0.000;QD=11.10;ReadPosRankSum=-0.695;SOR=0.741	GT:AD:DP:GQ:PL	0/1:13,16:29:99:350,0,272
2R	20827975	.	C	G	426.77	.	AC=1;AF=0.500;AN=2;BaseQRankSum=-0.672;ClippingRankSum=0.000;DP=36;ExcessHet=3.0103;FS=0.000;MLEAC=1;MLEAF=0.500;MQ=44.00;MQRankSum=0.000;QD=11.85;ReadPosRankSum=-0.262;SOR=0.612	GT:AD:DP:GQ:PL	0/1:16,20:36:99:455,0,340
2R	20828064	.	C	T	590.77	.	AC=1;AF=0.500;AN=2;BaseQRankSum=-0.611;ClippingRankSum=0.000;DP=36;ExcessHet=3.0103;FS=3.410;MLEAC=1;MLEAF=0.500;MQ=44.00;MQRankSum=0.000;QD=16.41;ReadPosRankSum=1.388;SOR=0.223	GT:AD:DP:GQ:PL	0/1:10,26:36:99:619,0,184
2R	20828385	.	C	T	786.77	.	AC=1;AF=0.500;AN=2;BaseQRankSum=1.078;ClippingRankSum=0.000;DP=45;ExcessHet=3.0103;FS=14.828;MLEAC=1;MLEAF=0.500;MQ=43.96;MQRankSum=-0.517;QD=17.48;ReadPosRankSum=2.222;SOR=0.040	GT:AD:DP:GQ:PL	0/1:11,34:45:99:815,0,168
2R	20830128	.	A	G	929.77	.	AC=2;AF=1.00;AN=2;DP=27;ExcessHet=3.0103;FS=0.000;MLEAC=2;MLEAF=1.00;MQ=43.93;QD=34.44;SOR=0.765	GT:AD:DP:GQ:PL	1/1:0,27:27:81:958,81,0
2R	20830137	.	C	T	353.77	.	AC=1;AF=0.500;AN=2;BaseQRankSum=0.500;ClippingRankSum=0.000;DP=27;ExcessHet=3.0103;FS=1.510;MLEAC=1;MLEAF=0.500;MQ=43.93;MQRankSum=1.381;QD=13.10;ReadPosRankSum=-0.448;SOR=1.061	GT:AD:DP:GQ:PL	0/1:10,17:27:99:382,0,195
2R	20830224	.	G	C	841.77	.	AC=2;AF=1.00;AN=2;DP=32;ExcessHet=3.0103;FS=0.000;MLEAC=2;MLEAF=1.00;MQ=43.91;QD=26.31;SOR=0.957	GT:AD:DP:GQ:PL	1/1:0,32:32:95:870,95,0
2R	20830258	.	T	TC	1294.73	.	AC=2;AF=1.00;AN=2;DP=32;ExcessHet=3.0103;FS=0.000;MLEAC=2;MLEAF=1.00;MQ=43.73;QD=28.25;SOR=0.760	GT:AD:DP:GQ:PL	1/1:0,29:29:90:1332,90,0
2R	20830260	.	T	TGCTCC	1430.73	.	AC=2;AF=1.00;AN=2;DP=30;ExcessHet=3.0103;FS=0.000;MLEAC=2;MLEAF=1.00;MQ=43.71;QD=32.83;SOR=0.693	GT:AD:DP:GQ:PL	1/1:0,30:30:99:1468,102,0
2R	20830305	.	C	T	1062.77	.	AC=2;AF=1.00;AN=2;DP=40;ExcessHet=3.0103;FS=0.000;MLEAC=2;MLEAF=1.00;MQ=43.63;QD=26.57;SOR=0.793	GT:AD:DP:GQ:PL	1/1:0,40:40:99:1091,119,0
2R	20830362	.	G	A	1237.77	.	AC=2;AF=1.00;AN=2;DP=47;ExcessHet=3.0103;FS=0.000;MLEAC=2;MLEAF=1.00;MQ=43.35;QD=26.34;SOR=1.378	GT:AD:DP:GQ:PL	1/1:0,47:47:99:1266,140,0
2R	20830507	.	T	C	937.77	.	AC=2;AF=1.00;AN=2;DP=35;ExcessHet=3.0103;FS=0.000;MLEAC=2;MLEAF=1.00;MQ=43.44;QD=26.79;SOR=1.148	GT:AD:DP:GQ:PL	1/1:0,35:35:99:966,105,0
2R	20830587	.	CACACATATCTCTCAGTAACACTTTAGT	C	2015.73	.	AC=2;AF=1.00;AN=2;DP=46;ExcessHet=3.0103;FS=0.000;MLEAC=2;MLEAF=1.00;MQ=42.77;QD=35.59;SOR=1.038	GT:AD:DP:GQ:PL	1/1:0,45:45:99:2053,139,0
2R	20830636	.	C	A	2111.77	.	AC=2;AF=1.00;AN=2;DP=51;ExcessHet=3.0103;FS=0.000;MLEAC=2;MLEAF=1.00;MQ=42.86;QD=28.09;SOR=1.094	GT:AD:DP:GQ:PL	1/1:0,51:51:99:2140,153,0
2R	20830873	.	C	T	1566.77	.	AC=2;AF=1.00;AN=2;DP=58;ExcessHet=3.0103;FS=0.000;MLEAC=2;MLEAF=1.00;MQ=43.63;QD=27.01;SOR=0.762	GT:AD:DP:GQ:PL	1/1:0,58:58:99:1595,173,0
2R	20830971	.	G	C	2873.77	.	AC=2;AF=1.00;AN=2;DP=65;ExcessHet=3.0103;FS=0.000;MLEAC=2;MLEAF=1.00;MQ=43.67;QD=31.66;SOR=0.723	GT:AD:DP:GQ:PL	1/1:0,65:65:99:2902,199,0
2R	20830976	.	G	C	2873.77	.	AC=2;AF=1.00;AN=2;DP=65;ExcessHet=3.0103;FS=0.000;MLEAC=2;MLEAF=1.00;MQ=43.70;QD=26.59;SOR=0.723	GT:AD:DP:GQ:PL	1/1:0,65:65:99:2902,199,0
2R	20830998	.	T	A	1845.77	.	AC=2;AF=1.00;AN=2;DP=68;ExcessHet=3.0103;FS=0.000;MLEAC=2;MLEAF=1.00;MQ=43.71;QD=27.14;SOR=0.814	GT:AD:DP:GQ:PL	1/1:0,68:68:99:1874,204,0
2R	20831025	.	G	A	1694.77	.	AC=2;AF=1.00;AN=2;DP=63;ExcessHet=3.0103;FS=0.000;MLEAC=2;MLEAF=1.00;MQ=43.78;QD=26.90;SOR=0.933	GT:AD:DP:GQ:PL	1/1:0,63:63:99:1723,189,0
2R	20831041	.	C	T	2522.77	.	AC=2;AF=1.00;AN=2;DP=58;ExcessHet=3.0103;FS=0.000;MLEAC=2;MLEAF=1.00;MQ=43.97;QD=27.68;SOR=0.836	GT:AD:DP:GQ:PL	1/1:0,58:58:99:2551,178,0
2R	20831050	.	A	G	2490.77	.	AC=2;AF=1.00;AN=2;DP=57;ExcessHet=3.0103;FS=0.000;MLEAC=2;MLEAF=1.00;MQ=43.97;QD=28.68;SOR=0.841	GT:AD:DP:GQ:PL	1/1:0,56:56:99:2519,175,0
2R	20831076	.	A	T	1448.77	.	AC=2;AF=1.00;AN=2;BaseQRankSum=0.780;ClippingRankSum=0.000;DP=56;ExcessHet=3.0103;FS=3.168;MLEAC=2;MLEAF=1.00;MQ=44.00;MQRankSum=0.000;QD=25.87;ReadPosRankSum=-0.474;SOR=0.395	GT:AD:DP:GQ:PL	1/1:1,55:56:99:1477,141,0
2R	20831204	.	G	A	1460.77	.	AC=2;AF=1.00;AN=2;DP=54;ExcessHet=3.0103;FS=0.000;MLEAC=2;MLEAF=1.00;MQ=43.89;QD=27.05;SOR=0.931	GT:AD:DP:GQ:PL	1/1:0,54:54:99:1489,162,0
2R	20831251	.	G	T	1668.77	.	AC=2;AF=1.00;AN=2;DP=62;ExcessHet=3.0103;FS=0.000;MLEAC=2;MLEAF=1.00;MQ=43.94;QD=26.92;SOR=0.826	GT:AD:DP:GQ:PL	1/1:0,62:62:99:1697,185,0
2R	20831439	.	CT	C	862.73	.	AC=2;AF=1.00;AN=2;BaseQRankSum=2.243;ClippingRankSum=0.000;DP=57;ExcessHet=3.0103;FS=2.980;MLEAC=2;MLEAF=1.00;MQ=43.97;MQRankSum=-0.104;QD=17.61;ReadPosRankSum=-1.368;SOR=0.169	GT:AD:DP:GQ:PL	1/1:2,47:49:99:900,104,0
2R	20831610	.	G	A	2804.77	.	AC=2;AF=1.00;AN=2;DP=64;ExcessHet=3.0103;FS=0.000;MLEAC=2;MLEAF=1.00;MQ=43.94;QD=27.73;SOR=0.966	GT:AD:DP:GQ:PL	1/1:0,64:64:99:2833,193,0
2R	20831617	.	GTCCC	G	2780.73	.	AC=2;AF=1.00;AN=2;DP=62;ExcessHet=3.0103;FS=0.000;MLEAC=2;MLEAF=1.00;MQ=43.94;QD=31.49;SOR=0.899	GT:AD:DP:GQ:PL	1/1:0,62:62:99:2818,190,0
2R	20831672	.	TTG	T	2384.73	.	AC=2;AF=1.00;AN=2;DP=64;ExcessHet=3.0103;FS=0.000;MLEAC=2;MLEAF=1.00;MQ=44.11;QD=25.34;SOR=0.756	GT:AD:DP:GQ:PL	1/1:0,64:64:99:2422,193,0
2R	20831895	.	C	T	1341.77	.	AC=2;AF=1.00;AN=2;DP=50;ExcessHet=3.0103;FS=0.000;MLEAC=2;MLEAF=1.00;MQ=44.00;QD=27.38;SOR=0.818	GT:AD:DP:GQ:PL	1/1:0,49:49:99:1370,147,0
2R	20832126	.	C	T	1318.77	.	AC=2;AF=1.00;AN=2;DP=49;ExcessHet=3.0103;FS=0.000;MLEAC=2;MLEAF=1.00;MQ=43.96;QD=26.91;SOR=1.112	GT:AD:DP:GQ:PL	1/1:0,49:49:99:1347,146,0
2R	20832410	.	G	A	1449.77	.	AC=2;AF=1.00;AN=2;DP=54;ExcessHet=3.0103;FS=0.000;MLEAC=2;MLEAF=1.00;MQ=43.60;QD=26.85;SOR=0.846	GT:AD:DP:GQ:PL	1/1:0,54:54:99:1478,161,0
2R	20832457	.	G	T	1650.77	.	AC=2;AF=1.00;AN=2;DP=62;ExcessHet=3.0103;FS=0.000;MLEAC=2;MLEAF=1.00;MQ=43.40;QD=27.06;SOR=0.793	GT:AD:DP:GQ:PL	1/1:0,61:61:99:1679,182,0
2R	20832492	.	T	TA	2325.73	.	AC=2;AF=1.00;AN=2;DP=54;ExcessHet=3.0103;FS=0.000;MLEAC=2;MLEAF=1.00;MQ=43.10;QD=32.04;SOR=0.931	GT:AD:DP:GQ:PL	1/1:0,54:54:99:2363,168,0
2R	20832502	.	T	A	2339.77	.	AC=2;AF=1.00;AN=2;DP=56;ExcessHet=3.0103;FS=0.000;MLEAC=2;MLEAF=1.00;MQ=43.01;QD=28.08;SOR=0.841	GT:AD:DP:GQ:PL	1/1:0,56:56:99:2368,170,0
2R	20832533	.	C	T	1403.77	.	AC=2;AF=1.00;AN=2;DP=52;ExcessHet=3.0103;FS=0.000;MLEAC=2;MLEAF=1.00;MQ=42.88;QD=27.52;SOR=0.732	GT:AD:DP:GQ:PL	1/1:0,51:51:99:1432,153,0
2R	20832584	.	C	T	2586.77	.	AC=2;AF=1.00;AN=2;DP=58;ExcessHet=3.0103;FS=0.000;MLEAC=2;MLEAF=1.00;MQ=42.69;QD=28.36;SOR=0.762	GT:AD:DP:GQ:PL	1/1:0,58:58:99:2615,178,0
2R	20832593	.	G	T	2700.77	.	AC=2;AF=1.00;AN=2;DP=60;ExcessHet=3.0103;FS=0.000;MLEAC=2;MLEAF=1.00;MQ=42.63;QD=25.96;SOR=0.693	GT:AD:DP:GQ:PL	1/1:0,60:60:99:2729,184,0
2R	20832602	.	A	T	2716.77	.	AC=2;AF=1.00;AN=2;DP=56;ExcessHet=3.0103;FS=0.000;MLEAC=2;MLEAF=1.00;MQ=42.60;QD=27.10;SOR=0.765	GT:AD:DP:GQ:PL	1/1:0,56:56:99:2745,184,0
2R	20832603	.	A	T	2671.77	.	AC=2;AF=1.00;AN=2;DP=58;ExcessHet=3.0103;FS=0.000;MLEAC=2;MLEAF=1.00;MQ=42.58;QD=28.79;SOR=0.836	GT:AD:DP:GQ:PL	1/1:0,58:58:99:2700,181,0
2R	20832616	.	C	CG	2516.73	.	AC=2;AF=1.00;AN=2;DP=55;ExcessHet=3.0103;FS=0.000;MLEAC=2;MLEAF=1.00;MQ=42.58;QD=29.65;SOR=0.729	GT:AD:DP:GQ:PL	1/1:0,55:55:99:2554,172,0
2R	20832617	.	T	TC	2471.73	.	AC=2;AF=1.00;AN=2;DP=56;ExcessHet=3.0103;FS=0.000;MLEAC=2;MLEAF=1.00;MQ=42.57;QD=35.10;SOR=0.693	GT:AD:DP:GQ:PL	1/1:0,56:56:99:2509,169,0
2R	20832645	.	T	A	2588.77	.	AC=2;AF=1.00;AN=2;DP=60;ExcessHet=3.0103;FS=0.000;MLEAC=2;MLEAF=1.00;MQ=42.44;QD=27.86;SOR=0.831	GT:AD:DP:GQ:PL	1/1:0,60:60:99:2617,181,0
2R	20832656	.	A	T	2524.77	.	AC=2;AF=1.00;AN=2;DP=58;ExcessHet=3.0103;FS=0.000;MLEAC=2;MLEAF=1.00;MQ=42.46;QD=26.05;SOR=0.836	GT:AD:DP:GQ:PL	1/1:0,58:58:99:2553,175,0
2R	20832688	.	C	A	1467.77	.	AC=2;AF=1.00;AN=2;DP=53;ExcessHet=3.0103;FS=0.000;MLEAC=2;MLEAF=1.00;MQ=42.37;QD=27.69;SOR=1.077	GT:AD:DP:GQ:PL	1/1:0,53:53:99:1496,159,0
2R	20832727	.	C	T	2477.77	.	AC=2;AF=1.00;AN=2;DP=59;ExcessHet=3.0103;FS=0.000;MLEAC=2;MLEAF=1.00;MQ=42.36;QD=28.24;SOR=0.726	GT:AD:DP:GQ:PL	1/1:0,59:59:99:2506,177,0
2R	20832741	.	T	TCCG	2826.73	.	AC=2;AF=1.00;AN=2;DP=59;ExcessHet=3.0103;FS=0.000;MLEAC=2;MLEAF=1.00;MQ=42.37;QD=33.31;SOR=0.871	GT:AD:DP:GQ:PL	1/1:0,59:59:99:2864,193,0
2R	20832742	.	T	TTAC	2826.73	.	AC=2;AF=1.00;AN=2;DP=59;ExcessHet=3.0103;FS=0.000;MLEAC=2;MLEAF=1.00;MQ=42.33;QD=32.53;SOR=0.950	GT:AD:DP:GQ:PL	1/1:0,59:59:99:2864,193,0
2R	20832753	.	C	T	2952.77	.	AC=2;AF=1.00;AN=2;DP=64;ExcessHet=3.0103;FS=0.000;MLEAC=2;MLEAF=1.00;MQ=42.43;QD=28.80;SOR=1.214	GT:AD:DP:GQ:PL	1/1:0,64:64:99:2981,202,0
2R	20832777	.	G	A	2670.77	.	AC=2;AF=1.00;AN=2;DP=63;ExcessHet=3.0103;FS=0.000;MLEAC=2;MLEAF=1.00;MQ=42.47;QD=29.82;SOR=1.467	GT:AD:DP:GQ:PL	1/1:0,63:63:99:2699,190,0
2R	20832841	.	C	A	1786.77	.	AC=2;AF=1.00;AN=2;DP=67;ExcessHet=3.0103;FS=0.000;MLEAC=2;MLEAF=1.00;MQ=42.73;QD=26.67;SOR=1.146	GT:AD:DP:GQ:PL	1/1:0,67:67:99:1815,200,0
2R	20832856	.	A	ATT	2895.73	.	AC=2;AF=1.00;AN=2;DP=71;ExcessHet=3.0103;FS=0.000;MLEAC=2;MLEAF=1.00;MQ=42.80;QD=32.70;SOR=0.886	GT:AD:DP:GQ:PL	1/1:0,66:66:99:2933,199,0
2R	20832864	.	A	C	3071.77	.	AC=2;AF=1.00;AN=2;DP=70;ExcessHet=3.0103;FS=0.000;MLEAC=2;MLEAF=1.00;MQ=42.93;QD=32.10;SOR=0.750	GT:AD:DP:GQ:PL	1/1:0,70:70:99:3100,214,0
2R	20832883	.	C	T	2606.77	.	AC=2;AF=1.00;AN=2;DP=68;ExcessHet=3.0103;FS=0.000;MLEAC=2;MLEAF=1.00;MQ=43.13;QD=29.51;SOR=0.880	GT:AD:DP:GQ:PL	1/1:0,68:68:99:2635,204,0
2R	20832891	.	A	G	984.77	.	AC=1;AF=0.500;AN=2;BaseQRankSum=-0.412;ClippingRankSum=0.000;DP=66;ExcessHet=3.0103;FS=7.417;MLEAC=1;MLEAF=0.500;MQ=43.19;MQRankSum=-1.374;QD=14.92;ReadPosRankSum=-0.523;SOR=0.189	GT:AD:DP:GQ:PL	0/1:21,45:66:99:1013,0,367
2R	20832941	.	C	A	1512.77	.	AC=2;AF=1.00;AN=2;DP=56;ExcessHet=3.0103;FS=0.000;MLEAC=2;MLEAF=1.00;MQ=43.54;QD=27.01;SOR=1.199	GT:AD:DP:GQ:PL	1/1:0,56:56:99:1541,167,0
2R	20833029	.	T	C	966.77	.	AC=2;AF=1.00;AN=2;DP=40;ExcessHet=3.0103;FS=0.000;MLEAC=2;MLEAF=1.00;MQ=43.88;QD=24.79;SOR=0.968	GT:AD:DP:GQ:PL	1/1:0,39:39:99:995,116,0
2R	20833057	.	G	A	427.77	.	AC=1;AF=0.500;AN=2;BaseQRankSum=2.051;ClippingRankSum=0.000;DP=43;ExcessHet=3.0103;FS=0.000;MLEAC=1;MLEAF=0.500;MQ=43.82;MQRankSum=-1.397;QD=10.18;ReadPosRankSum=0.855;SOR=0.693	GT:AD:DP:GQ:PL	0/1:21,21:42:99:456,0,441
2R	20833362	.	T	C	1351.77	.	AC=2;AF=1.00;AN=2;DP=51;ExcessHet=3.0103;FS=0.000;MLEAC=2;MLEAF=1.00;MQ=43.94;QD=26.51;SOR=0.900	GT:AD:DP:GQ:PL	1/1:0,51:51:99:1380,152,0
2R	20833418	.	C	G	2017.77	.	AC=2;AF=1.00;AN=2;DP=49;ExcessHet=3.0103;FS=0.000;MLEAC=2;MLEAF=1.00;MQ=43.94;QD=26.60;SOR=0.776	GT:AD:DP:GQ:PL	1/1:0,48:48:99:2046,147,0
2R	20833432	.	G	C	2007.77	.	AC=2;AF=1.00;AN=2;DP=48;ExcessHet=3.0103;FS=0.000;MLEAC=2;MLEAF=1.00;MQ=44.00;QD=29.26;SOR=0.866	GT:AD:DP:GQ:PL	1/1:0,48:48:99:2036,147,0
2R	20833514	.	C	A	2219.77	.	AC=2;AF=1.00;AN=2;DP=52;ExcessHet=3.0103;FS=0.000;MLEAC=2;MLEAF=1.00;MQ=44.00;QD=28.90;SOR=0.941	GT:AD:DP:GQ:PL	1/1:0,52:52:99:2248,157,0
2R	20833530	.	T	G	2271.77	.	AC=2;AF=1.00;AN=2;DP=48;ExcessHet=3.0103;FS=0.000;MLEAC=2;MLEAF=1.00;MQ=44.00;QD=34.47;SOR=0.963	GT:AD:DP:GQ:PL	1/1:0,48:48:99:2300,157,0
2R	20833541	.	CTT	C	2075.73	.	AC=2;AF=1.00;AN=2;DP=47;ExcessHet=3.0103;FS=0.000;MLEAC=2;MLEAF=1.00;MQ=44.00;QD=32.33;SOR=0.919	GT:AD:DP:GQ:PL	1/1:0,47:47:99:2113,142,0
2R	20833653	.	C	T	1194.77	.	AC=2;AF=1.00;AN=2;DP=46;ExcessHet=3.0103;FS=0.000;MLEAC=2;MLEAF=1.00;MQ=44.00;QD=25.97;SOR=1.464	GT:AD:DP:GQ:PL	1/1:0,46:46:99:1223,137,0
2R	20833693	.	G	C	1229.77	.	AC=2;AF=1.00;AN=2;DP=46;ExcessHet=3.0103;FS=0.000;MLEAC=2;MLEAF=1.00;MQ=43.96;QD=26.73;SOR=0.874	GT:AD:DP:GQ:PL	1/1:0,46:46:99:1258,137,0
2R	20833733	.	AAT	A	2276.73	.	AC=2;AF=1.00;AN=2;BaseQRankSum=-1.212;ClippingRankSum=0.000;DP=63;ExcessHet=3.0103;FS=0.000;MLEAC=2;MLEAF=1.00;MQ=43.97;MQRankSum=0.000;QD=29.43;ReadPosRankSum=0.341;SOR=0.437	GT:AD:DP:GQ:PL	1/1:1,60:61:99:2314,142,0
2R	20833982	.	C	T	1325.77	.	AC=2;AF=1.00;AN=2;DP=48;ExcessHet=3.0103;FS=0.000;MLEAC=2;MLEAF=1.00;MQ=44.00;QD=27.62;SOR=0.776	GT:AD:DP:GQ:PL	1/1:0,48:48:99:1354,144,0
2R	20834050	.	A	C	1465.77	.	AC=2;AF=1.00;AN=2;DP=55;ExcessHet=3.0103;FS=0.000;MLEAC=2;MLEAF=1.00;MQ=43.93;QD=26.65;SOR=0.804	GT:AD:DP:GQ:PL	1/1:0,55:55:99:1494,163,0
2R	20834093	.	C	T	1576.77	.	AC=2;AF=1.00;AN=2;DP=58;ExcessHet=3.0103;FS=0.000;MLEAC=2;MLEAF=1.00;MQ=43.93;QD=27.19;SOR=0.914	GT:AD:DP:GQ:PL	1/1:0,58:58:99:1605,173,0
2R	20834241	.	T	TA	612.73	.	AC=1;AF=0.500;AN=2;BaseQRankSum=0.836;ClippingRankSum=0.000;DP=58;ExcessHet=3.0103;FS=1.073;MLEAC=1;MLEAF=0.500;MQ=43.81;MQRankSum=-1.373;QD=11.78;ReadPosRankSum=-1.064;SOR=0.527	GT:AD:DP:GQ:PL	0/1:20,32:52:99:650,0,291
2R	20834378	.	T	A	1109.77	.	AC=2;AF=1.00;AN=2;DP=41;ExcessHet=3.0103;FS=0.000;MLEAC=2;MLEAF=1.00;MQ=43.90;QD=27.74;SOR=1.609	GT:AD:DP:GQ:PL	1/1:0,40:40:99:1138,120,0
2R	20834557	.	A	ATGTG	1182.73	.	AC=1;AF=0.500;AN=2;BaseQRankSum=-0.894;ClippingRankSum=0.000;DP=44;ExcessHet=3.0103;FS=4.790;MLEAC=1;MLEAF=0.500;MQ=43.02;MQRankSum=-2.329;QD=27.51;ReadPosRankSum=-1.548;SOR=0.741	GT:AD:DP:GQ:PL	0/1:13,30:43:99:1220,0,456
2R	20834559	.	A	ACATCCATGTGT	1208.73	.	AC=1;AF=0.500;AN=2;BaseQRankSum=0.096;ClippingRankSum=0.000;DP=43;ExcessHet=3.0103;FS=4.790;MLEAC=1;MLEAF=0.500;MQ=42.99;MQRankSum=-2.329;QD=28.11;ReadPosRankSum=-1.376;SOR=0.741	GT:AD:DP:GQ:PL	0/1:13,30:43:99:1246,0,453
2R	20834563	.	C	T	1091.77	.	AC=1;AF=0.500;AN=2;BaseQRankSum=3.776;ClippingRankSum=0.000;DP=40;ExcessHet=3.0103;FS=10.328;MLEAC=1;MLEAF=0.500;MQ=42.84;MQRankSum=-2.480;QD=27.29;ReadPosRankSum=-1.432;SOR=1.192	GT:AD:DP:GQ:PL	0/1:12,28:40:99:1120,0,462
2R	20834580	.	A	C	201.77	.	AC=1;AF=0.500;AN=2;BaseQRankSum=-1.072;ClippingRankSum=0.000;DP=34;ExcessHet=3.0103;FS=8.198;MLEAC=1;MLEAF=0.500;MQ=42.63;MQRankSum=3.105;QD=5.93;ReadPosRankSum=-0.613;SOR=1.281	GT:AD:DP:GQ:PL	0/1:22,12:34:99:230,0,499
2R	20834699	.	C	T	599.77	.	AC=1;AF=0.500;AN=2;BaseQRankSum=2.372;ClippingRankSum=0.000;DP=44;ExcessHet=3.0103;FS=1.222;MLEAC=1;MLEAF=0.500;MQ=43.04;MQRankSum=-1.964;QD=13.95;ReadPosRankSum=-0.644;SOR=0.478	GT:AD:DP:GQ:PL	0/1:16,27:43:99:628,0,301
2R	20834810	.	A	C	1236.77	.	AC=2;AF=1.00;AN=2;DP=46;ExcessHet=3.0103;FS=0.000;MLEAC=2;MLEAF=1.00;MQ=42.72;QD=26.89;SOR=1.464	GT:AD:DP:GQ:PL	1/1:0,46:46:99:1265,137,0
2R	20834939	.	A	G	1317.77	.	AC=2;AF=1.00;AN=2;DP=48;ExcessHet=3.0103;FS=0.000;MLEAC=2;MLEAF=1.00;MQ=43.56;QD=27.45;SOR=1.298	GT:AD:DP:GQ:PL	1/1:0,48:48:99:1346,144,0
2R	20834978	.	A	G	1019.77	.	AC=2;AF=1.00;AN=2;DP=37;ExcessHet=3.0103;FS=0.000;MLEAC=2;MLEAF=1.00;MQ=43.30;QD=27.56;SOR=1.432	GT:AD:DP:GQ:PL	1/1:0,37:37:99:1048,111,0
2R	20835001	.	T	C	1603.77	.	AC=2;AF=1.00;AN=2;DP=34;ExcessHet=3.0103;FS=0.000;MLEAC=2;MLEAF=1.00;MQ=42.55;QD=25.13;SOR=1.819	GT:AD:DP:GQ:PL	1/1:0,34:34:99:1632,111,0
2R	20835007	.	T	A	1618.77	.	AC=2;AF=1.00;AN=2;DP=36;ExcessHet=3.0103;FS=0.000;MLEAC=2;MLEAF=1.00;MQ=42.30;QD=31.46;SOR=1.371	GT:AD:DP:GQ:PL	1/1:0,36:36:99:1647,111,0
2R	20835009	.	G	C	1636.77	.	AC=2;AF=1.00;AN=2;DP=34;ExcessHet=3.0103;FS=0.000;MLEAC=2;MLEAF=1.00;MQ=42.42;QD=36.14;SOR=1.609	GT:AD:DP:GQ:PL	1/1:0,34:34:99:1665,111,0
2R	20835012	.	A	AAT	1672.73	.	AC=2;AF=1.00;AN=2;DP=34;ExcessHet=3.0103;FS=0.000;MLEAC=2;MLEAF=1.00;MQ=42.33;QD=32.47;SOR=1.819	GT:AD:DP:GQ:PL	1/1:0,34:34:99:1710,114,0
2R	20835014	.	G	A	1636.77	.	AC=2;AF=1.00;AN=2;DP=35;ExcessHet=3.0103;FS=0.000;MLEAC=2;MLEAF=1.00;MQ=42.26;QD=35.52;SOR=1.885	GT:AD:DP:GQ:PL	1/1:0,35:35:99:1665,111,0
2R	20835018	.	TTTA	T	1537.73	.	AC=2;AF=1.00;AN=2;DP=35;ExcessHet=3.0103;FS=0.000;MLEAC=2;MLEAF=1.00;MQ=42.24;QD=24.49;SOR=2.115	GT:AD:DP:GQ:PL	1/1:0,35:35:99:1575,105,0
2R	20835030	.	T	TGAATGATTATG	1627.73	.	AC=2;AF=1.00;AN=2;DP=35;ExcessHet=3.0103;FS=0.000;MLEAC=2;MLEAF=1.00;MQ=42.06;QD=29.10;SOR=2.115	GT:AD:DP:GQ:PL	1/1:0,35:35:99:1665,111,0
2R	20835032	.	C	T	1726.77	.	AC=2;AF=1.00;AN=2;DP=35;ExcessHet=3.0103;FS=0.000;MLEAC=2;MLEAF=1.00;MQ=42.03;QD=32.34;SOR=2.115	GT:AD:DP:GQ:PL	1/1:0,35:35:99:1755,117,0
2R	20835034	.	T	TAATTTTATGGAGTATAC	1942.73	.	AC=2;AF=1.00;AN=2;DP=37;ExcessHet=3.0103;FS=0.000;MLEAC=2;MLEAF=1.00;MQ=42.00;QD=29.48;SOR=2.012	GT:AD:DP:GQ:PL	1/1:0,37:37:99:1980,132,0
2R	20835075	.	G	C	1771.77	.	AC=2;AF=1.00;AN=2;DP=40;ExcessHet=3.0103;FS=0.000;MLEAC=2;MLEAF=1.00;MQ=42.08;QD=24.10;SOR=0.902	GT:AD:DP:GQ:PL	1/1:0,40:40:99:1800,120,0
2R	20835076	.	T	G	1771.77	.	AC=2;AF=1.00;AN=2;DP=40;ExcessHet=3.0103;FS=0.000;MLEAC=2;MLEAF=1.00;MQ=42.08;QD=28.46;SOR=0.902	GT:AD:DP:GQ:PL	1/1:0,40:40:99:1800,120,0
2R	20835093	.	CCTTAGAGGTGA	C	2047.73	.	AC=2;AF=1.00;AN=2;DP=47;ExcessHet=3.0103;FS=0.000;MLEAC=2;MLEAF=1.00;MQ=42.33;QD=28.45;SOR=0.823	GT:AD:DP:GQ:PL	1/1:0,47:47:99:2085,142,0
2R	20835144	.	C	T	1505.77	.	AC=2;AF=1.00;AN=2;DP=55;ExcessHet=3.0103;FS=0.000;MLEAC=2;MLEAF=1.00;MQ=43.40;QD=27.38;SOR=0.884	GT:AD:DP:GQ:PL	1/1:0,55:55:99:1534,165,0
2R	20835273	.	A	G	1125.77	.	AC=2;AF=1.00;AN=2;DP=43;ExcessHet=3.0103;FS=0.000;MLEAC=2;MLEAF=1.00;MQ=42.89;QD=27.46;SOR=0.741	GT:AD:DP:GQ:PL	1/1:0,41:41:99:1154,123,0
2R	20835372	.	G	A	1321.77	.	AC=2;AF=1.00;AN=2;DP=48;ExcessHet=3.0103;FS=0.000;MLEAC=2;MLEAF=1.00;MQ=42.95;QD=27.54;SOR=0.776	GT:AD:DP:GQ:PL	1/1:0,48:48:99:1350,143,0
2R	20835404	.	ACTTTGTGAGG	A	796.73	.	AC=1;AF=0.500;AN=2;BaseQRankSum=-0.568;ClippingRankSum=0.000;DP=52;ExcessHet=3.0103;FS=0.000;MLEAC=1;MLEAF=0.500;MQ=43.09;MQRankSum=-0.586;QD=15.32;ReadPosRankSum=0.176;SOR=0.736	GT:AD:DP:GQ:PL	0/1:30,22:52:99:834,0,1192
2R	20835408	.	T	G	543.77	.	AC=1;AF=0.500;AN=2;BaseQRankSum=2.765;ClippingRankSum=0.000;DP=49;ExcessHet=3.0103;FS=1.101;MLEAC=1;MLEAF=0.500;MQ=43.03;MQRankSum=0.415;QD=11.10;ReadPosRankSum=0.050;SOR=0.623	GT:AD:DP:GQ:PL	0/1:22,27:49:99:572,0,844
2R	20835515	.	TAC	T	692.73	.	AC=1;AF=0.500;AN=2;BaseQRankSum=0.215;ClippingRankSum=0.000;DP=41;ExcessHet=3.0103;FS=1.342;MLEAC=1;MLEAF=0.500;MQ=43.57;MQRankSum=-0.023;QD=18.23;ReadPosRankSum=1.021;SOR=1.022	GT:AD:DP:GQ:PL	0/1:12,26:38:99:730,0,286
2R	20835517	.	C	T	191.77	.	AC=1;AF=0.500;AN=2;BaseQRankSum=-0.770;ClippingRankSum=0.000;DP=40;ExcessHet=3.0103;FS=1.342;MLEAC=1;MLEAF=0.500;MQ=43.56;MQRankSum=0.070;QD=5.05;ReadPosRankSum=-0.801;SOR=0.446	GT:AD:DP:GQ:PL	0/1:26,12:38:99:220,0,730
2R	20835607	.	T	A	1565.77	.	AC=2;AF=1.00;AN=2;DP=36;ExcessHet=3.0103;FS=0.000;MLEAC=2;MLEAF=1.00;MQ=41.28;QD=34.39;SOR=0.804	GT:AD:DP:GQ:PL	1/1:0,36:36:99:1594,111,0
2R	20835627	.	G	GGGGACCATAAACAGTTATCTCCTCTGCTTCCA	2076.73	.	AC=2;AF=1.00;AN=2;DP=36;ExcessHet=3.0103;FS=0.000;MLEAC=2;MLEAF=1.00;MQ=41.16;QD=21.94;SOR=0.804	GT:AD:DP:GQ:PL	1/1:0,36:36:99:2114,141,0
2R	20835825	.	A	G	274.77	.	AC=1;AF=0.500;AN=2;BaseQRankSum=0.114;ClippingRankSum=0.000;DP=44;ExcessHet=3.0103;FS=2.721;MLEAC=1;MLEAF=0.500;MQ=43.56;MQRankSum=1.617;QD=6.24;ReadPosRankSum=0.024;SOR=1.244	GT:AD:DP:GQ:PL	0/1:28,16:44:99:303,0,648
2R	20835847	.	GTGC	G	555.73	.	AC=1;AF=0.500;AN=2;BaseQRankSum=1.361;ClippingRankSum=0.000;DP=42;ExcessHet=3.0103;FS=2.794;MLEAC=1;MLEAF=0.500;MQ=43.51;MQRankSum=1.461;QD=13.89;ReadPosRankSum=0.649;SOR=1.244	GT:AD:DP:GQ:PL	0/1:24,16:40:99:593,0,1040
2R	20836029	.	C	CGGCT	566.73	.	AC=1;AF=0.500;AN=2;BaseQRankSum=-1.244;ClippingRankSum=0.000;DP=52;ExcessHet=3.0103;FS=6.343;MLEAC=1;MLEAF=0.500;MQ=43.71;MQRankSum=-0.742;QD=11.57;ReadPosRankSum=1.675;SOR=1.109	GT:AD:DP:GQ:PL	0/1:33,16:49:99:604,0,1317
2R	20836062	.	A	G	1324.77	.	AC=2;AF=1.00;AN=2;DP=51;ExcessHet=3.0103;FS=0.000;MLEAC=2;MLEAF=1.00;MQ=43.48;QD=26.50;SOR=0.693	GT:AD:DP:GQ:PL	1/1:0,50:50:99:1353,150,0
2R	20836180	.	T	TCACG	2158.73	.	AC=2;AF=1.00;AN=2;DP=46;ExcessHet=3.0103;FS=0.000;MLEAC=2;MLEAF=1.00;MQ=43.45;QD=26.74;SOR=1.085	GT:AD:DP:GQ:PL	1/1:0,46:46:99:2196,147,0
2R	20836183	.	ATTG	A	2154.73	.	AC=2;AF=1.00;AN=2;DP=48;ExcessHet=3.0103;FS=0.000;MLEAC=2;MLEAF=1.00;MQ=43.47;QD=29.55;SOR=1.067	GT:AD:DP:GQ:PL	1/1:0,48:48:99:2192,147,0
2R	20836187	.	AG	A	2154.73	.	AC=2;AF=1.00;AN=2;DP=49;ExcessHet=3.0103;FS=0.000;MLEAC=2;MLEAF=1.00;MQ=43.48;QD=31.68;SOR=1.007	GT:AD:DP:GQ:PL	1/1:0,49:49:99:2192,147,0
2R	20836279	.	A	C	898.77	.	AC=1;AF=0.500;AN=2;BaseQRankSum=-2.158;ClippingRankSum=0.000;DP=55;ExcessHet=3.0103;FS=0.000;MLEAC=1;MLEAF=0.500;MQ=43.63;MQRankSum=-0.579;QD=16.34;ReadPosRankSum=0.199;SOR=0.671	GT:AD:DP:GQ:PL	0/1:15,40:55:99:927,0,251
2R	20836293	.	T	C	2301.77	.	AC=2;AF=1.00;AN=2;DP=59;ExcessHet=3.0103;FS=0.000;MLEAC=2;MLEAF=1.00;MQ=43.58;QD=30.26;SOR=0.726	GT:AD:DP:GQ:PL	1/1:0,59:59:99:2330,177,0
2R	20836329	.	G	A	2351.77	.	AC=2;AF=1.00;AN=2;DP=56;ExcessHet=3.0103;FS=0.000;MLEAC=2;MLEAF=1.00;MQ=43.47;QD=32.23;SOR=0.765	GT:AD:DP:GQ:PL	1/1:0,56:56:99:2380,169,0
2R	20836341	.	G	GCTACTTT	2395.73	.	AC=2;AF=1.00;AN=2;DP=55;ExcessHet=3.0103;FS=0.000;MLEAC=2;MLEAF=1.00;MQ=43.43;QD=32.72;SOR=0.804	GT:AD:DP:GQ:PL	1/1:0,55:55:99:2433,169,0
2R	20836378	.	C	T	193.77	.	AC=1;AF=0.500;AN=2;BaseQRankSum=2.688;ClippingRankSum=0.000;DP=47;ExcessHet=3.0103;FS=2.838;MLEAC=1;MLEAF=0.500;MQ=43.25;MQRankSum=1.230;QD=4.12;ReadPosRankSum=1.047;SOR=0.597	GT:AD:DP:GQ:PL	0/1:34,13:47:99:222,0,782
2R	20836389	.	T	C	1407.77	.	AC=2;AF=1.00;AN=2;DP=45;ExcessHet=3.0103;FS=0.000;MLEAC=2;MLEAF=1.00;MQ=43.26;QD=31.28;SOR=0.737	GT:AD:DP:GQ:PL	1/1:0,45:45:99:1436,134,0
2R	20836486	.	C	T	867.77	.	AC=1;AF=0.500;AN=2;BaseQRankSum=1.203;ClippingRankSum=0.000;DP=58;ExcessHet=3.0103;FS=0.000;MLEAC=1;MLEAF=0.500;MQ=43.59;MQRankSum=-2.721;QD=15.22;ReadPosRankSum=0.133;SOR=0.616	GT:AD:DP:GQ:PL	0/1:19,38:57:99:896,0,329
2R	20836519	.	C	A	926.77	.	AC=1;AF=0.500;AN=2;BaseQRankSum=0.675;ClippingRankSum=0.000;DP=64;ExcessHet=3.0103;FS=3.602;MLEAC=1;MLEAF=0.500;MQ=43.60;MQRankSum=-2.890;QD=14.48;ReadPosRankSum=-0.077;SOR=0.359	GT:AD:DP:GQ:PL	0/1:22,42:64:99:955,0,789
2R	20836522	.	C	T	364.77	.	AC=1;AF=0.500;AN=2;BaseQRankSum=2.687;ClippingRankSum=0.000;DP=62;ExcessHet=3.0103;FS=3.786;MLEAC=1;MLEAF=0.500;MQ=43.59;MQRankSum=2.890;QD=5.88;ReadPosRankSum=-0.089;SOR=1.297	GT:AD:DP:GQ:PL	0/1:41,21:62:99:393,0,1680
2R	20836631	.	T	TTTAGGTTAGATTAGATTA	1530.73	.	AC=1;AF=0.500;AN=2;BaseQRankSum=-2.328;ClippingRankSum=0.000;DP=54;ExcessHet=3.0103;FS=8.261;MLEAC=1;MLEAF=0.500;MQ=42.72;MQRankSum=-5.572;QD=28.35;ReadPosRankSum=-1.514;SOR=1.379	GT:AD:DP:GQ:PL	0/1:19,35:54:99:1568,0,680
2R	20836681	.	G	C	671.77	.	AC=1;AF=0.500;AN=2;BaseQRankSum=-1.589;ClippingRankSum=0.000;DP=59;ExcessHet=3.0103;FS=5.188;MLEAC=1;MLEAF=0.500;MQ=43.12;MQRankSum=-5.441;QD=11.39;ReadPosRankSum=-0.594;SOR=1.247	GT:AD:DP:GQ:PL	0/1:27,32:59:99:700,0,581
2R	20836700	.	C	T	1631.77	.	AC=2;AF=1.00;AN=2;DP=59;ExcessHet=3.0103;FS=0.000;MLEAC=2;MLEAF=1.00;MQ=43.27;QD=27.66;SOR=0.950	GT:AD:DP:GQ:PL	1/1:0,59:59:99:1660,177,0
2R	20836783	.	G	A	600.77	.	AC=1;AF=0.500;AN=2;BaseQRankSum=0.760;ClippingRankSum=0.000;DP=58;ExcessHet=3.0103;FS=5.322;MLEAC=1;MLEAF=0.500;MQ=43.68;MQRankSum=-2.848;QD=10.54;ReadPosRankSum=2.008;SOR=1.028	GT:AD:DP:GQ:PL	0/1:27,30:57:99:629,0,590
2R	20836849	.	GGCCA	G	1406.73	.	AC=1;AF=0.500;AN=2;BaseQRankSum=-1.018;ClippingRankSum=0.000;DP=58;ExcessHet=3.0103;FS=2.315;MLEAC=1;MLEAF=0.500;MQ=43.31;MQRankSum=-3.800;QD=24.68;ReadPosRankSum=-0.771;SOR=0.485	GT:AD:DP:GQ:PL	0/1:22,35:57:99:1444,0,815
2R	20836855	.	AAAACGAAAATGTGC	A	1434.73	.	AC=1;AF=0.500;AN=2;BaseQRankSum=-0.363;ClippingRankSum=0.000;DP=59;ExcessHet=3.0103;FS=3.731;MLEAC=1;MLEAF=0.500;MQ=43.32;MQRankSum=-3.809;QD=24.32;ReadPosRankSum=-1.583;SOR=0.518	GT:AD:DP:GQ:PL	0/1:23,36:59:99:1472,0,854
2R	20836872	.	C	CT	1396.73	.	AC=1;AF=0.500;AN=2;BaseQRankSum=2.309;ClippingRankSum=0.000;DP=58;ExcessHet=3.0103;FS=5.486;MLEAC=1;MLEAF=0.500;MQ=43.31;MQRankSum=-3.736;QD=24.08;ReadPosRankSum=-1.433;SOR=0.467	GT:AD:DP:GQ:PL	0/1:22,36:58:99:1434,0,815
2R	20836950	.	C	G	848.77	.	AC=1;AF=0.500;AN=2;BaseQRankSum=-1.411;ClippingRankSum=0.000;DP=60;ExcessHet=3.0103;FS=1.014;MLEAC=1;MLEAF=0.500;MQ=43.44;MQRankSum=-3.218;QD=14.15;ReadPosRankSum=-0.636;SOR=0.864	GT:AD:DP:GQ:PL	0/1:21,39:60:99:877,0,405
2R	20837133	.	A	G	487.77	.	AC=1;AF=0.500;AN=2;BaseQRankSum=-1.379;ClippingRankSum=0.000;DP=59;ExcessHet=3.0103;FS=1.026;MLEAC=1;MLEAF=0.500;MQ=44.00;MQRankSum=0.000;QD=8.27;ReadPosRankSum=0.116;SOR=0.490	GT:AD:DP:GQ:PL	0/1:34,25:59:99:516,0,782
2R	20837183	.	C	T	488.77	.	AC=1;AF=0.500;AN=2;BaseQRankSum=1.924;ClippingRankSum=0.000;DP=67;ExcessHet=3.0103;FS=0.000;MLEAC=1;MLEAF=0.500;MQ=43.91;MQRankSum=1.135;QD=7.41;ReadPosRankSum=0.681;SOR=0.804	GT:AD:DP:GQ:PL	0/1:41,25:66:99:517,0,954
2R	20837257	.	G	C	3057.77	.	AC=2;AF=1.00;AN=2;DP=70;ExcessHet=3.0103;FS=0.000;MLEAC=2;MLEAF=1.00;MQ=43.59;QD=31.74;SOR=1.385	GT:AD:DP:GQ:PL	1/1:0,69:69:99:3086,208,0
2R	20837262	.	TTTAA	T	3067.73	.	AC=2;AF=1.00;AN=2;DP=70;ExcessHet=3.0103;FS=0.000;MLEAC=2;MLEAF=1.00;MQ=43.59;QD=32.53;SOR=1.385	GT:AD:DP:GQ:PL	1/1:0,69:69:99:3105,208,0
2R	20837269	.	ACG	A	3112.73	.	AC=2;AF=1.00;AN=2;DP=69;ExcessHet=3.0103;FS=0.000;MLEAC=2;MLEAF=1.00;MQ=43.59;QD=30.35;SOR=1.445	GT:AD:DP:GQ:PL	1/1:0,68:68:99:3150,211,0
2R	20837280	.	TAAA	T	2977.73	.	AC=2;AF=1.00;AN=2;DP=68;ExcessHet=3.0103;FS=0.000;MLEAC=2;MLEAF=1.00;MQ=43.58;QD=25.03;SOR=1.318	GT:AD:DP:GQ:PL	1/1:0,67:67:99:3015,202,0
2R	20837292	.	A	T	2951.77	.	AC=2;AF=1.00;AN=2;DP=66;ExcessHet=3.0103;FS=0.000;MLEAC=2;MLEAF=1.00;MQ=43.57;QD=31.02;SOR=1.249	GT:AD:DP:GQ:PL	1/1:0,65:65:99:2980,202,0
2R	20837317	.	G	A	829.77	.	AC=1;AF=0.500;AN=2;BaseQRankSum=-1.075;ClippingRankSum=0.000;DP=63;ExcessHet=3.0103;FS=2.174;MLEAC=1;MLEAF=0.500;MQ=43.61;MQRankSum=-1.170;QD=13.38;ReadPosRankSum=-0.919;SOR=1.040	GT:AD:DP:GQ:PL	0/1:24,38:62:99:858,0,912
2R	20837324	.	C	T	435.77	.	AC=1;AF=0.500;AN=2;BaseQRankSum=1.386;ClippingRankSum=0.000;DP=65;ExcessHet=3.0103;FS=3.536;MLEAC=1;MLEAF=0.500;MQ=43.65;MQRankSum=1.110;QD=6.70;ReadPosRankSum=1.797;SOR=0.356	GT:AD:DP:GQ:PL	0/1:41,24:65:99:464,0,1604
2R	20837467	.	A	C	321.77	.	AC=1;AF=0.500;AN=2;BaseQRankSum=-0.952;ClippingRankSum=0.000;DP=64;ExcessHet=3.0103;FS=3.671;MLEAC=1;MLEAF=0.500;MQ=43.77;MQRankSum=1.032;QD=5.11;ReadPosRankSum=0.192;SOR=1.230	GT:AD:DP:GQ:PL	0/1:42,21:63:99:350,0,947
2R	20837483	.	T	C	1544.77	.	AC=2;AF=1.00;AN=2;DP=60;ExcessHet=3.0103;FS=0.000;MLEAC=2;MLEAF=1.00;MQ=43.76;QD=25.75;SOR=0.906	GT:AD:DP:GQ:PL	1/1:0,60:60:99:1573,177,0
2R	20837757	.	C	G	1312.77	.	AC=2;AF=1.00;AN=2;DP=48;ExcessHet=3.0103;FS=0.000;MLEAC=2;MLEAF=1.00;MQ=43.84;QD=27.35;SOR=1.179	GT:AD:DP:GQ:PL	1/1:0,48:48:99:1341,144,0
2R	20837988	.	A	C	709.77	.	AC=1;AF=0.500;AN=2;BaseQRankSum=-0.866;ClippingRankSum=0.000;DP=51;ExcessHet=3.0103;FS=0.000;MLEAC=1;MLEAF=0.500;MQ=42.95;MQRankSum=-0.547;QD=13.92;ReadPosRankSum=-1.171;SOR=0.560	GT:AD:DP:GQ:PL	0/1:18,33:51:99:738,0,339
2R	20838018	.	A	G	1261.77	.	AC=1;AF=0.500;AN=2;BaseQRankSum=-1.947;ClippingRankSum=0.000;DP=52;ExcessHet=3.0103;FS=2.477;MLEAC=1;MLEAF=0.500;MQ=42.45;MQRankSum=-1.443;QD=24.26;ReadPosRankSum=-1.369;SOR=0.679	GT:AD:DP:GQ:PL	0/1:19,33:52:99:1290,0,698
2R	20838019	.	C	CTT	654.73	.	AC=1;AF=0.500;AN=2;BaseQRankSum=-1.384;ClippingRankSum=0.000;DP=50;ExcessHet=3.0103;FS=2.441;MLEAC=1;MLEAF=0.500;MQ=42.47;MQRankSum=1.348;QD=13.09;ReadPosRankSum=1.000;SOR=0.980	GT:AD:DP:GQ:PL	0/1:31,19:50:99:692,0,1340
2R	20838020	.	G	T,GTT	2233.73	.	AC=1,1;AF=0.500,0.500;AN=2;DP=50;ExcessHet=3.0103;FS=0.000;MLEAC=1,1;MLEAF=0.500,0.500;MQ=42.47;QD=27.51;SOR=0.773	GT:AD:DP:GQ:PL	1/2:0,19,31:50:99:2271,1431,1365,798,0,689
2R	20838022	.	ATCC	A	2347.73	.	AC=2;AF=1.00;AN=2;DP=52;ExcessHet=3.0103;FS=0.000;MLEAC=2;MLEAF=1.00;MQ=42.42;QD=29.57;SOR=0.693	GT:AD:DP:GQ:PL	1/1:0,52:52:99:2385,160,0
2R	20838028	.	C	T	2311.77	.	AC=2;AF=1.00;AN=2;DP=52;ExcessHet=3.0103;FS=0.000;MLEAC=2;MLEAF=1.00;MQ=42.42;QD=33.02;SOR=0.693	GT:AD:DP:GQ:PL	1/1:0,52:52:99:2340,157,0
2R	20838033	.	G	T	2266.77	.	AC=2;AF=1.00;AN=2;DP=49;ExcessHet=3.0103;FS=0.000;MLEAC=2;MLEAF=1.00;MQ=42.32;QD=30.39;SOR=0.818	GT:AD:DP:GQ:PL	1/1:0,49:49:99:2295,154,0
2R	20838035	.	G	C	631.77	.	AC=1;AF=0.500;AN=2;BaseQRankSum=-1.576;ClippingRankSum=0.000;DP=49;ExcessHet=3.0103;FS=6.412;MLEAC=1;MLEAF=0.500;MQ=42.27;MQRankSum=1.616;QD=12.89;ReadPosRankSum=0.914;SOR=0.821	GT:AD:DP:GQ:PL	0/1:32,17:49:99:660,0,1230
2R	20838040	.	G	C	2221.77	.	AC=2;AF=1.00;AN=2;DP=47;ExcessHet=3.0103;FS=0.000;MLEAC=2;MLEAF=1.00;MQ=42.20;QD=28.86;SOR=1.132	GT:AD:DP:GQ:PL	1/1:0,47:47:99:2250,151,0
2R	20838052	.	GGTT	G	2347.73	.	AC=2;AF=1.00;AN=2;DP=53;ExcessHet=3.0103;FS=0.000;MLEAC=2;MLEAF=1.00;MQ=42.16;QD=28.68;SOR=1.077	GT:AD:DP:GQ:PL	1/1:0,53:53:99:2385,160,0
2R	20838058	.	T	A	2356.77	.	AC=2;AF=1.00;AN=2;DP=52;ExcessHet=3.0103;FS=0.000;MLEAC=2;MLEAF=1.00;MQ=42.12;QD=35.24;SOR=1.136	GT:AD:DP:GQ:PL	1/1:0,52:52:99:2385,160,0
2R	20838070	.	A	G	1141.77	.	AC=1;AF=0.500;AN=2;BaseQRankSum=-1.569;ClippingRankSum=0.000;DP=45;ExcessHet=3.0103;FS=9.329;MLEAC=1;MLEAF=0.500;MQ=42.07;MQRankSum=-1.699;QD=25.37;ReadPosRankSum=1.601;SOR=1.311	GT:AD:DP:GQ:PL	0/1:16,29:45:99:1170,0,519
2R	20838075	.	A	T	1231.77	.	AC=1;AF=0.500;AN=2;BaseQRankSum=0.625;ClippingRankSum=0.000;DP=45;ExcessHet=3.0103;FS=7.075;MLEAC=1;MLEAF=0.500;MQ=41.98;MQRankSum=-1.655;QD=27.37;ReadPosRankSum=0.638;SOR=1.003	GT:AD:DP:GQ:PL	0/1:14,31:45:99:1260,0,495
2R	20838077	.	A	T	1231.77	.	AC=1;AF=0.500;AN=2;BaseQRankSum=-0.140;ClippingRankSum=0.000;DP=45;ExcessHet=3.0103;FS=7.075;MLEAC=1;MLEAF=0.500;MQ=41.98;MQRankSum=-1.655;QD=27.37;ReadPosRankSum=0.625;SOR=1.003	GT:AD:DP:GQ:PL	0/1:14,31:45:99:1260,0,495
2R	20838093	.	A	G	1276.77	.	AC=1;AF=0.500;AN=2;BaseQRankSum=-0.273;ClippingRankSum=0.000;DP=44;ExcessHet=3.0103;FS=10.576;MLEAC=1;MLEAF=0.500;MQ=42.12;MQRankSum=-0.428;QD=29.02;ReadPosRankSum=0.791;SOR=1.300	GT:AD:DP:GQ:PL	0/1:12,32:44:99:1305,0,450
2R	20838104	.	T	C	1237.77	.	AC=1;AF=0.500;AN=2;BaseQRankSum=-1.195;ClippingRankSum=0.000;DP=39;ExcessHet=3.0103;FS=14.315;MLEAC=1;MLEAF=0.500;MQ=42.24;MQRankSum=0.262;QD=31.74;ReadPosRankSum=-0.522;SOR=1.700	GT:AD:DP:GQ:PL	0/1:8,31:39:99:1266,0,282
2R	20838106	.	T	A	44.77	.	AC=1;AF=0.500;AN=2;BaseQRankSum=-1.078;ClippingRankSum=0.000;DP=39;ExcessHet=3.0103;FS=18.956;MLEAC=1;MLEAF=0.500;MQ=42.24;MQRankSum=-0.085;QD=1.15;ReadPosRankSum=1.355;SOR=2.524	GT:AD:DP:GQ:PL	0/1:32,7:39:73:73,0,1308
2R	20838151	.	TAAAA	T	2077.73	.	AC=2;AF=1.00;AN=2;DP=46;ExcessHet=3.0103;FS=0.000;MLEAC=2;MLEAF=1.00;MQ=42.89;QD=31.13;SOR=1.085	GT:AD:DP:GQ:PL	1/1:0,46:46:99:2115,142,0
2R	20838162	.	T	G	2221.77	.	AC=2;AF=1.00;AN=2;DP=49;ExcessHet=3.0103;FS=0.000;MLEAC=2;MLEAF=1.00;MQ=42.96;QD=29.44;SOR=1.225	GT:AD:DP:GQ:PL	1/1:0,49:49:99:2250,151,0
2R	20838170	.	T	TTC	2167.73	.	AC=2;AF=1.00;AN=2;DP=47;ExcessHet=3.0103;FS=0.000;MLEAC=2;MLEAF=1.00;MQ=43.12;QD=24.67;SOR=1.378	GT:AD:DP:GQ:PL	1/1:0,47:47:99:2205,147,0
2R	20838172	.	AAT	A	2194.73	.	AC=2;AF=1.00;AN=2;DP=48;ExcessHet=3.0103;FS=0.000;MLEAC=2;MLEAF=1.00;MQ=43.18;QD=29.29;SOR=1.426	GT:AD:DP:GQ:PL	1/1:0,48:48:99:2232,150,0
2R	20838194	.	C	T	2145.77	.	AC=2;AF=1.00;AN=2;DP=50;ExcessHet=3.0103;FS=0.000;MLEAC=2;MLEAF=1.00;MQ=43.29;QD=19.70;SOR=1.270	GT:AD:DP:GQ:PL	1/1:0,50:50:99:2174,150,0
2R	20838315	.	G	GAGTGCA	547.73	.	AC=1;AF=0.500;AN=2;BaseQRankSum=0.807;ClippingRankSum=0.000;DP=51;ExcessHet=3.0103;FS=11.913;MLEAC=1;MLEAF=0.500;MQ=43.62;MQRankSum=0.598;QD=10.74;ReadPosRankSum=-0.317;SOR=1.672	GT:AD:DP:GQ:PL	0/1:37,14:51:99:585,0,2281
2R	20838319	.	G	A	556.77	.	AC=1;AF=0.500;AN=2;BaseQRankSum=-3.347;ClippingRankSum=0.000;DP=53;ExcessHet=3.0103;FS=14.534;MLEAC=1;MLEAF=0.500;MQ=43.63;MQRankSum=0.786;QD=10.51;ReadPosRankSum=-1.241;SOR=1.980	GT:AD:DP:GQ:PL	0/1:37,16:53:99:585,0,2281
2R	20838361	.	A	G	365.77	.	AC=1;AF=0.500;AN=2;BaseQRankSum=-2.809;ClippingRankSum=0.000;DP=58;ExcessHet=3.0103;FS=15.346;MLEAC=1;MLEAF=0.500;MQ=43.66;MQRankSum=1.891;QD=6.31;ReadPosRankSum=-1.233;SOR=1.343	GT:AD:DP:GQ:PL	0/1:37,21:58:99:394,0,868
2R	20838556	.	C	T	695.77	.	AC=1;AF=0.500;AN=2;BaseQRankSum=2.109;ClippingRankSum=0.000;DP=50;ExcessHet=3.0103;FS=14.273;MLEAC=1;MLEAF=0.500;MQ=43.92;MQRankSum=-1.089;QD=13.92;ReadPosRankSum=1.140;SOR=0.430	GT:AD:DP:GQ:PL	0/1:19,31:50:99:724,0,368
2R	20838660	.	C	T	1478.77	.	AC=2;AF=1.00;AN=2;DP=56;ExcessHet=3.0103;FS=0.000;MLEAC=2;MLEAF=1.00;MQ=43.93;QD=26.41;SOR=1.528	GT:AD:DP:GQ:PL	1/1:0,56:56:99:1507,168,0
2R	20838713	.	T	A	347.77	.	AC=1;AF=0.500;AN=2;BaseQRankSum=3.715;ClippingRankSum=0.000;DP=52;ExcessHet=3.0103;FS=4.146;MLEAC=1;MLEAF=0.500;MQ=44.00;MQRankSum=0.000;QD=6.82;ReadPosRankSum=-0.168;SOR=0.299	GT:AD:DP:GQ:PL	0/1:33,18:51:99:376,0,730
2R	20838733	.	A	G	1250.77	.	AC=1;AF=0.500;AN=2;BaseQRankSum=0.175;ClippingRankSum=0.000;DP=50;ExcessHet=3.0103;FS=6.438;MLEAC=1;MLEAF=0.500;MQ=44.00;MQRankSum=0.000;QD=25.02;ReadPosRankSum=-0.832;SOR=0.861	GT:AD:DP:GQ:PL	0/1:16,34:50:99:1279,0,515
2R	20838734	.	G	T	1250.77	.	AC=1;AF=0.500;AN=2;BaseQRankSum=1.095;ClippingRankSum=0.000;DP=50;ExcessHet=3.0103;FS=6.438;MLEAC=1;MLEAF=0.500;MQ=44.00;MQRankSum=0.000;QD=25.02;ReadPosRankSum=-0.822;SOR=0.861	GT:AD:DP:GQ:PL	0/1:16,34:50:99:1279,0,515
2R	20838801	.	CCATATAGCG	C	616.73	.	AC=1;AF=0.500;AN=2;BaseQRankSum=0.931;ClippingRankSum=0.000;DP=47;ExcessHet=3.0103;FS=6.464;MLEAC=1;MLEAF=0.500;MQ=44.00;MQRankSum=0.000;QD=13.12;ReadPosRankSum=-1.010;SOR=1.755	GT:AD:DP:GQ:PL	0/1:29,18:47:99:654,0,1151
2R	20838840	.	C	T	290.77	.	AC=1;AF=0.500;AN=2;BaseQRankSum=0.072;ClippingRankSum=0.000;DP=46;ExcessHet=3.0103;FS=4.428;MLEAC=1;MLEAF=0.500;MQ=44.00;MQRankSum=0.000;QD=6.32;ReadPosRankSum=0.706;SOR=1.431	GT:AD:DP:GQ:PL	0/1:29,17:46:99:319,0,663
2R	20838864	.	G	T	1190.77	.	AC=2;AF=1.00;AN=2;DP=43;ExcessHet=3.0103;FS=0.000;MLEAC=2;MLEAF=1.00;MQ=44.00;QD=27.69;SOR=1.055	GT:AD:DP:GQ:PL	1/1:0,43:43:99:1219,129,0
2R	20838885	.	G	GA	241.73	.	AC=1;AF=0.500;AN=2;BaseQRankSum=1.091;ClippingRankSum=0.000;DP=45;ExcessHet=3.0103;FS=1.154;MLEAC=1;MLEAF=0.500;MQ=44.00;MQRankSum=0.000;QD=5.49;ReadPosRankSum=-1.565;SOR=0.914	GT:AD:DP:GQ:PL	0/1:26,18:44:99:279,0,428
2R	20839124	.	C	A	1367.77	.	AC=2;AF=1.00;AN=2;DP=51;ExcessHet=3.0103;FS=0.000;MLEAC=2;MLEAF=1.00;MQ=43.96;QD=26.82;SOR=0.813	GT:AD:DP:GQ:PL	1/1:0,51:51:99:1396,152,0
2R	20839141	.	C	T	552.77	.	AC=1;AF=0.500;AN=2;BaseQRankSum=2.031;ClippingRankSum=0.000;DP=54;ExcessHet=3.0103;FS=11.935;MLEAC=1;MLEAF=0.500;MQ=43.96;MQRankSum=-1.001;QD=10.24;ReadPosRankSum=0.057;SOR=1.304	GT:AD:DP:GQ:PL	0/1:28,26:54:99:581,0,612
2R	20839189	.	A	G	1565.77	.	AC=2;AF=1.00;AN=2;DP=58;ExcessHet=3.0103;FS=0.000;MLEAC=2;MLEAF=1.00;MQ=43.97;QD=27.00;SOR=1.085	GT:AD:DP:GQ:PL	1/1:0,58:58:99:1594,174,0
2R	20839253	.	T	C	593.77	.	AC=1;AF=0.500;AN=2;BaseQRankSum=-3.952;ClippingRankSum=0.000;DP=59;ExcessHet=3.0103;FS=2.188;MLEAC=1;MLEAF=0.500;MQ=44.00;MQRankSum=0.000;QD=10.06;ReadPosRankSum=-0.162;SOR=1.071	GT:AD:DP:GQ:PL	0/1:30,29:59:99:622,0,678
2R	20839358	.	CTATAG	C	817.73	.	AC=1;AF=0.500;AN=2;BaseQRankSum=0.258;ClippingRankSum=0.000;DP=41;ExcessHet=3.0103;FS=2.700;MLEAC=1;MLEAF=0.500;MQ=44.00;MQRankSum=0.000;QD=19.94;ReadPosRankSum=0.955;SOR=1.193	GT:AD:DP:GQ:PL	0/1:19,22:41:99:855,0,688
2R	20839431	.	T	C	1386.77	.	AC=2;AF=1.00;AN=2;BaseQRankSum=1.780;ClippingRankSum=0.000;DP=50;ExcessHet=3.0103;FS=3.188;MLEAC=2;MLEAF=1.00;MQ=44.00;MQRankSum=0.000;QD=27.74;ReadPosRankSum=1.581;SOR=0.416	GT:AD:DP:GQ:PL	1/1:1,49:50:99:1415,140,0
2R	20839475	.	T	C	671.77	.	AC=1;AF=0.500;AN=2;BaseQRankSum=-1.053;ClippingRankSum=0.000;DP=57;ExcessHet=3.0103;FS=3.633;MLEAC=1;MLEAF=0.500;MQ=44.00;MQRankSum=0.000;QD=11.79;ReadPosRankSum=-0.442;SOR=0.363	GT:AD:DP:GQ:PL	0/1:25,32:57:99:700,0,510
2R	20839489	.	C	G	2276.77	.	AC=2;AF=1.00;AN=2;DP=63;ExcessHet=3.0103;FS=0.000;MLEAC=2;MLEAF=1.00;MQ=44.00;QD=26.84;SOR=0.933	GT:AD:DP:GQ:PL	1/1:0,63:63:99:2305,189,0
2R	20839518	.	A	T	541.77	.	AC=1;AF=0.500;AN=2;BaseQRankSum=-0.220;ClippingRankSum=0.000;DP=64;ExcessHet=3.0103;FS=5.033;MLEAC=1;MLEAF=0.500;MQ=43.97;MQRankSum=0.886;QD=8.47;ReadPosRankSum=-0.741;SOR=1.275	GT:AD:DP:GQ:PL	0/1:37,27:64:99:570,0,864
2R	20839532	.	T	G	2618.77	.	AC=2;AF=1.00;AN=2;DP=60;ExcessHet=3.0103;FS=0.000;MLEAC=2;MLEAF=1.00;MQ=43.97;QD=28.37;SOR=0.831	GT:AD:DP:GQ:PL	1/1:0,60:60:99:2647,184,0
2R	20839540	.	GTTT	G,GT	2313.73	.	AC=1,1;AF=0.500,0.500;AN=2;DP=56;ExcessHet=3.0103;FS=0.000;MLEAC=1,1;MLEAF=0.500,0.500;MQ=43.97;QD=26.84;SOR=0.952	GT:AD:DP:GQ:PL	1/2:0,32,18:50:99:2351,400,229,680,0,509
2R	20839570	.	G	C	1903.77	.	AC=2;AF=1.00;AN=2;DP=54;ExcessHet=3.0103;FS=0.000;MLEAC=2;MLEAF=1.00;MQ=43.89;QD=28.30;SOR=1.118	GT:AD:DP:GQ:PL	1/1:0,54:54:99:1932,168,0
2R	20839624	.	C	T	565.77	.	AC=1;AF=0.500;AN=2;BaseQRankSum=3.254;ClippingRankSum=0.000;DP=50;ExcessHet=3.0103;FS=4.116;MLEAC=1;MLEAF=0.500;MQ=43.84;MQRankSum=0.495;QD=11.32;ReadPosRankSum=0.970;SOR=1.112	GT:AD:DP:GQ:PL	0/1:32,18:50:99:594,0,1136
2R	20839647	.	ATT	A	589.73	.	AC=1;AF=0.500;AN=2;BaseQRankSum=-0.432;ClippingRankSum=0.000;DP=44;ExcessHet=3.0103;FS=1.186;MLEAC=1;MLEAF=0.500;MQ=43.78;MQRankSum=-0.044;QD=13.40;ReadPosRankSum=-0.311;SOR=0.902	GT:AD:DP:GQ:PL	0/1:27,17:44:99:627,0,1083
2R	20839656	.	A	G	661.77	.	AC=1;AF=0.500;AN=2;BaseQRankSum=-0.383;ClippingRankSum=0.000;DP=48;ExcessHet=3.0103;FS=1.179;MLEAC=1;MLEAF=0.500;MQ=43.84;MQRankSum=0.462;QD=13.79;ReadPosRankSum=0.738;SOR=0.487	GT:AD:DP:GQ:PL	0/1:19,29:48:99:690,0,683
2R	20839748	.	T	A	268.77	.	AC=1;AF=0.500;AN=2;BaseQRankSum=0.325;ClippingRankSum=0.000;DP=46;ExcessHet=3.0103;FS=9.264;MLEAC=1;MLEAF=0.500;MQ=43.70;MQRankSum=-0.897;QD=5.97;ReadPosRankSum=0.020;SOR=1.878	GT:AD:DP:GQ:PL	0/1:30,15:45:99:297,0,683
2R	20839939	.	C	CT	92.73	.	AC=1;AF=0.500;AN=2;BaseQRankSum=-1.015;ClippingRankSum=0.000;DP=43;ExcessHet=3.0103;FS=8.255;MLEAC=1;MLEAF=0.500;MQ=43.04;MQRankSum=-0.678;QD=2.21;ReadPosRankSum=0.568;SOR=2.080	GT:AD:DP:GQ:PL	0/1:33,9:42:99:130,0,868
2R	20839955	.	CT	C,CTTT	698.73	.	AC=1,1;AF=0.500,0.500;AN=2;DP=42;ExcessHet=3.0103;FS=0.000;MLEAC=1,1;MLEAF=0.500,0.500;MQ=42.87;QD=18.39;SOR=0.927	GT:AD:DP:GQ:PL	1/2:0,29,9:38:99:736,260,251,584,0,1031
2R	20839994	.	T	TGTGTCATCAGAAGGCACA	2140.73	.	AC=2;AF=1.00;AN=2;DP=43;ExcessHet=3.0103;FS=0.000;MLEAC=2;MLEAF=1.00;MQ=42.44;QD=28.46;SOR=1.005	GT:AD:DP:GQ:PL	1/1:0,42:42:99:2178,147,0
2R	20840156	.	G	A	263.77	.	AC=1;AF=0.500;AN=2;BaseQRankSum=0.728;ClippingRankSum=0.000;DP=40;ExcessHet=3.0103;FS=0.000;MLEAC=1;MLEAF=0.500;MQ=44.12;MQRankSum=0.538;QD=6.59;ReadPosRankSum=-0.700;SOR=0.836	GT:AD:DP:GQ:PL	0/1:25,15:40:99:292,0,497
2R	20840246	.	CGCTGTT	C	1103.73	.	AC=1;AF=0.500;AN=2;BaseQRankSum=-0.962;ClippingRankSum=0.000;DP=50;ExcessHet=3.0103;FS=4.769;MLEAC=1;MLEAF=0.500;MQ=44.13;MQRankSum=-1.305;QD=25.08;ReadPosRankSum=0.376;SOR=1.410	GT:AD:DP:GQ:PL	0/1:15,29:44:99:1141,0,651
2R	20840308	.	G	A	608.77	.	AC=1;AF=0.500;AN=2;BaseQRankSum=0.182;ClippingRankSum=0.000;DP=43;ExcessHet=3.0103;FS=2.759;MLEAC=1;MLEAF=0.500;MQ=43.70;MQRankSum=-1.639;QD=14.49;ReadPosRankSum=-0.934;SOR=1.179	GT:AD:DP:GQ:PL	0/1:14,28:42:99:637,0,286
2R	20840354	.	G	A	538.77	.	AC=1;AF=0.500;AN=2;BaseQRankSum=1.362;ClippingRankSum=0.000;DP=36;ExcessHet=3.0103;FS=3.157;MLEAC=1;MLEAF=0.500;MQ=43.81;MQRankSum=-1.146;QD=14.97;ReadPosRankSum=-1.048;SOR=1.047	GT:AD:DP:GQ:PL	0/1:11,25:36:99:567,0,202
2R	20840383	.	C	G	505.77	.	AC=1;AF=0.500;AN=2;BaseQRankSum=2.356;ClippingRankSum=0.000;DP=35;ExcessHet=3.0103;FS=5.072;MLEAC=1;MLEAF=0.500;MQ=43.89;MQRankSum=-0.994;QD=14.45;ReadPosRankSum=-0.191;SOR=1.034	GT:AD:DP:GQ:PL	0/1:12,23:35:99:534,0,269
2R	20840410	.	C	T	772.77	.	AC=1;AF=0.500;AN=2;BaseQRankSum=2.114;ClippingRankSum=0.000;DP=32;ExcessHet=3.0103;FS=8.272;MLEAC=1;MLEAF=0.500;MQ=43.94;MQRankSum=-0.764;QD=24.15;ReadPosRankSum=1.305;SOR=1.061	GT:AD:DP:GQ:PL	0/1:13,19:32:99:801,0,535
2R	20840413	.	T	A	772.77	.	AC=1;AF=0.500;AN=2;BaseQRankSum=0.635;ClippingRankSum=0.000;DP=33;ExcessHet=3.0103;FS=8.039;MLEAC=1;MLEAF=0.500;MQ=43.88;MQRankSum=-1.114;QD=23.42;ReadPosRankSum=0.977;SOR=0.849	GT:AD:DP:GQ:PL	0/1:13,20:33:99:801,0,535
2R	20840437	.	A	T	754.77	.	AC=1;AF=0.500;AN=2;BaseQRankSum=0.524;ClippingRankSum=0.000;DP=35;ExcessHet=3.0103;FS=5.153;MLEAC=1;MLEAF=0.500;MQ=43.89;MQRankSum=-1.130;QD=21.56;ReadPosRankSum=0.103;SOR=0.718	GT:AD:DP:GQ:PL	0/1:14,21:35:99:783,0,484
2R	20840490	.	A	C	490.77	.	AC=1;AF=0.500;AN=2;BaseQRankSum=-4.470;ClippingRankSum=0.000;DP=45;ExcessHet=3.0103;FS=2.594;MLEAC=1;MLEAF=0.500;MQ=44.00;MQRankSum=0.000;QD=10.91;ReadPosRankSum=1.246;SOR=0.494	GT:AD:DP:GQ:PL	0/1:20,25:45:99:519,0,428
2R	20840561	.	C	T	976.77	.	AC=1;AF=0.500;AN=2;BaseQRankSum=-0.874;ClippingRankSum=0.000;DP=46;ExcessHet=3.0103;FS=1.156;MLEAC=1;MLEAF=0.500;MQ=43.94;MQRankSum=-0.833;QD=21.23;ReadPosRankSum=-0.255;SOR=1.022	GT:AD:DP:GQ:PL	0/1:20,26:46:99:1005,0,755
2R	20840563	.	C	T	976.77	.	AC=1;AF=0.500;AN=2;BaseQRankSum=-1.369;ClippingRankSum=0.000;DP=46;ExcessHet=3.0103;FS=1.156;MLEAC=1;MLEAF=0.500;MQ=43.94;MQRankSum=-0.833;QD=21.23;ReadPosRankSum=-0.233;SOR=1.022	GT:AD:DP:GQ:PL	0/1:20,26:46:99:1005,0,755
2R	20840632	.	C	CTTTGTCGCTTT	1087.73	.	AC=1;AF=0.500;AN=2;BaseQRankSum=0.605;ClippingRankSum=0.000;DP=39;ExcessHet=3.0103;FS=2.908;MLEAC=1;MLEAF=0.500;MQ=43.67;MQRankSum=-1.914;QD=29.40;ReadPosRankSum=-1.098;SOR=0.965	GT:AD:DP:GQ:PL	0/1:13,24:37:99:1125,0,451
2R	20840646	.	A	C	470.77	.	AC=1;AF=0.500;AN=2;BaseQRankSum=-0.612;ClippingRankSum=0.000;DP=38;ExcessHet=3.0103;FS=1.310;MLEAC=1;MLEAF=0.500;MQ=43.67;MQRankSum=-1.984;QD=12.39;ReadPosRankSum=0.668;SOR=1.051	GT:AD:DP:GQ:PL	0/1:14,24:38:99:499,0,278
2R	20840790	.	T	A	689.77	.	AC=1;AF=0.500;AN=2;BaseQRankSum=2.792;ClippingRankSum=0.000;DP=48;ExcessHet=3.0103;FS=4.167;MLEAC=1;MLEAF=0.500;MQ=44.00;MQRankSum=0.000;QD=14.37;ReadPosRankSum=-0.998;SOR=0.547	GT:AD:DP:GQ:PL	0/1:18,30:48:99:718,0,357
2R	20840985	.	ACACT	A	924.73	.	AC=2;AF=1.00;AN=2;BaseQRankSum=0.068;ClippingRankSum=0.000;DP=43;ExcessHet=3.0103;FS=2.645;MLEAC=2;MLEAF=1.00;MQ=45.86;MQRankSum=-1.128;QD=23.71;ReadPosRankSum=-0.382;SOR=0.303	GT:AD:DP:GQ:PL	1/1:2,37:39:96:962,96,0
2R	20841013	.	G	A	1890.77	.	AC=2;AF=1.00;AN=2;DP=43;ExcessHet=3.0103;FS=0.000;MLEAC=2;MLEAF=1.00;MQ=44.72;QD=32.37;SOR=1.609	GT:AD:DP:GQ:PL	1/1:0,43:43:99:1919,129,0
2R	20841028	.	T	C	1819.77	.	AC=2;AF=1.00;AN=2;DP=41;ExcessHet=3.0103;FS=0.000;MLEAC=2;MLEAF=1.00;MQ=44.27;QD=26.99;SOR=1.501	GT:AD:DP:GQ:PL	1/1:0,41:41:99:1848,129,0
2R	20841214	.	C	A	497.77	.	AC=1;AF=0.500;AN=2;BaseQRankSum=1.789;ClippingRankSum=0.000;DP=37;ExcessHet=3.0103;FS=3.069;MLEAC=1;MLEAF=0.500;MQ=43.56;MQRankSum=1.977;QD=13.45;ReadPosRankSum=-0.833;SOR=1.426	GT:AD:DP:GQ:PL	0/1:14,23:37:99:526,0,279
2R	20841250	.	G	A	495.77	.	AC=1;AF=0.500;AN=2;BaseQRankSum=0.610;ClippingRankSum=0.000;DP=41;ExcessHet=3.0103;FS=7.110;MLEAC=1;MLEAF=0.500;MQ=43.61;MQRankSum=1.770;QD=12.09;ReadPosRankSum=1.021;SOR=1.770	GT:AD:DP:GQ:PL	0/1:17,24:41:99:524,0,338
2R	20841330	.	T	C	885.77	.	AC=2;AF=1.00;AN=2;DP=36;ExcessHet=3.0103;FS=0.000;MLEAC=2;MLEAF=1.00;MQ=43.69;QD=24.60;SOR=0.804	GT:AD:DP:GQ:PL	1/1:0,36:36:99:914,107,0
2R	20841415	.	C	G	97.77	.	AC=1;AF=0.500;AN=2;BaseQRankSum=-0.623;ClippingRankSum=0.000;DP=24;ExcessHet=3.0103;FS=1.680;MLEAC=1;MLEAF=0.500;MQ=43.67;MQRankSum=-2.986;QD=4.07;ReadPosRankSum=0.153;SOR=1.179	GT:AD:DP:GQ:PL	0/1:16,8:24:99:126,0,348
2R	20841419	.	TGG	T	1007.73	.	AC=2;AF=1.00;AN=2;DP=22;ExcessHet=3.0103;FS=0.000;MLEAC=2;MLEAF=1.00;MQ=43.64;QD=25.84;SOR=0.892	GT:AD:DP:GQ:PL	1/1:0,20:20:72:1045,72,0
2R	20841435	.	A	G	1084.77	.	AC=2;AF=1.00;AN=2;DP=26;ExcessHet=3.0103;FS=0.000;MLEAC=2;MLEAF=1.00;MQ=43.70;QD=29.06;SOR=0.846	GT:AD:DP:GQ:PL	1/1:0,26:26:78:1113,78,0
2R	20841447	.	C	G	149.77	.	AC=1;AF=0.500;AN=2;BaseQRankSum=-0.028;ClippingRankSum=0.000;DP=26;ExcessHet=3.0103;FS=6.306;MLEAC=1;MLEAF=0.500;MQ=43.70;MQRankSum=-2.887;QD=5.76;ReadPosRankSum=-0.081;SOR=0.503	GT:AD:DP:GQ:PL	0/1:17,9:26:99:178,0,390
2R	20841484	.	G	T	202.77	.	AC=1;AF=0.500;AN=2;BaseQRankSum=1.106;ClippingRankSum=0.000;DP=27;ExcessHet=3.0103;FS=8.401;MLEAC=1;MLEAF=0.500;MQ=43.78;MQRankSum=-2.996;QD=7.51;ReadPosRankSum=0.000;SOR=0.500	GT:AD:DP:GQ:PL	0/1:20,7:27:99:231,0,851
2R	20841488	.	G	A	202.77	.	AC=1;AF=0.500;AN=2;BaseQRankSum=0.085;ClippingRankSum=0.000;DP=28;ExcessHet=3.0103;FS=7.819;MLEAC=1;MLEAF=0.500;MQ=43.72;MQRankSum=-2.406;QD=7.24;ReadPosRankSum=0.159;SOR=0.523	GT:AD:DP:GQ:PL	0/1:21,7:28:99:231,0,851
2R	20841519	.	AAT	A	202.73	.	AC=1;AF=0.500;AN=2;BaseQRankSum=0.355;ClippingRankSum=0.000;DP=26;ExcessHet=3.0103;FS=2.241;MLEAC=1;MLEAF=0.500;MQ=43.70;MQRankSum=-2.190;QD=8.11;ReadPosRankSum=-1.181;SOR=0.223	GT:AD:DP:GQ:PL	0/1:18,7:25:99:240,0,718
2R	20841522	.	T	TAG	227.73	.	AC=1;AF=0.500;AN=2;BaseQRankSum=-0.503;ClippingRankSum=0.000;DP=24;ExcessHet=3.0103;FS=2.161;MLEAC=1;MLEAF=0.500;MQ=43.67;MQRankSum=-2.114;QD=9.49;ReadPosRankSum=-1.526;SOR=0.250	GT:AD:DP:GQ:PL	0/1:17,7:24:99:265,0,715
2R	20841532	.	T	C	240.77	.	AC=1;AF=0.500;AN=2;BaseQRankSum=-1.123;ClippingRankSum=0.000;DP=25;ExcessHet=3.0103;FS=4.632;MLEAC=1;MLEAF=0.500;MQ=43.69;MQRankSum=-1.925;QD=9.63;ReadPosRankSum=-1.690;SOR=0.148	GT:AD:DP:GQ:PL	0/1:17,8:25:99:269,0,675
2R	20841560	.	A	G	295.77	.	AC=1;AF=0.500;AN=2;BaseQRankSum=-0.981;ClippingRankSum=0.000;DP=26;ExcessHet=3.0103;FS=1.757;MLEAC=1;MLEAF=0.500;MQ=43.70;MQRankSum=-0.844;QD=11.38;ReadPosRankSum=-0.334;SOR=0.346	GT:AD:DP:GQ:PL	0/1:18,8:26:99:324,0,715
2R	20841565	.	G	A	340.77	.	AC=1;AF=0.500;AN=2;BaseQRankSum=0.000;ClippingRankSum=0.000;DP=26;ExcessHet=3.0103;FS=4.178;MLEAC=1;MLEAF=0.500;MQ=43.70;MQRankSum=-0.646;QD=13.11;ReadPosRankSum=-0.539;SOR=0.169	GT:AD:DP:GQ:PL	0/1:17,9:26:99:369,0,676
2R	20841581	.	G	T	340.77	.	AC=1;AF=0.500;AN=2;BaseQRankSum=3.417;ClippingRankSum=0.000;DP=26;ExcessHet=3.0103;FS=4.328;MLEAC=1;MLEAF=0.500;MQ=43.70;MQRankSum=-0.464;QD=13.11;ReadPosRankSum=0.185;SOR=0.148	GT:AD:DP:GQ:PL	0/1:16,10:26:99:369,0,684
2R	20841599	.	C	A	373.77	.	AC=1;AF=0.500;AN=2;BaseQRankSum=0.579;ClippingRankSum=0.000;DP=25;ExcessHet=3.0103;FS=1.850;MLEAC=1;MLEAF=0.500;MQ=43.76;MQRankSum=0.295;QD=14.95;ReadPosRankSum=1.166;SOR=0.321	GT:AD:DP:GQ:PL	0/1:15,10:25:99:402,0,560
2R	20841666	.	T	C	384.77	.	AC=1;AF=0.500;AN=2;BaseQRankSum=-0.487;ClippingRankSum=0.000;DP=18;ExcessHet=3.0103;FS=4.359;MLEAC=1;MLEAF=0.500;MQ=43.78;MQRankSum=0.415;QD=21.38;ReadPosRankSum=-0.093;SOR=0.477	GT:AD:DP:GQ:PL	0/1:7,11:18:99:413,0,243
2R	20841680	.	T	C	364.77	.	AC=1;AF=0.500;AN=2;BaseQRankSum=-1.520;ClippingRankSum=0.000;DP=16;ExcessHet=3.0103;FS=1.987;MLEAC=1;MLEAF=0.500;MQ=43.75;MQRankSum=0.472;QD=22.80;ReadPosRankSum=0.543;SOR=0.307	GT:AD:DP:GQ:PL	0/1:6,10:16:99:393,0,222
2R	20841743	.	A	C	220.78	.	AC=1;AF=0.500;AN=2;BaseQRankSum=-0.366;ClippingRankSum=0.000;DP=7;ExcessHet=3.0103;FS=0.000;MLEAC=1;MLEAF=0.500;MQ=43.72;MQRankSum=-0.180;QD=31.54;ReadPosRankSum=0.000;SOR=0.223	GT:AD:DP:GQ:PL	0/1:1,6:7:24:249,0,24
2R	20841745	.	TGTGGGGG	T	208.73	.	AC=1;AF=0.500;AN=2;BaseQRankSum=-0.180;ClippingRankSum=0.000;DP=8;ExcessHet=3.0103;FS=0.000;MLEAC=1;MLEAF=0.500;MQ=43.51;MQRankSum=0.674;QD=26.09;ReadPosRankSum=0.000;SOR=0.693	GT:AD:DP:GQ:PL	0/1:2,6:8:66:246,0,66
2R	20841762	.	T	TGC	160.73	.	AC=1;AF=0.500;AN=2;BaseQRankSum=0.328;ClippingRankSum=0.000;DP=8;ExcessHet=3.0103;FS=0.000;MLEAC=1;MLEAF=0.500;MQ=43.14;MQRankSum=1.068;QD=22.96;ReadPosRankSum=1.718;SOR=1.179	GT:AD:DP:GQ:PL	0/1:4,3:7:99:198,0,129
2R	20841890	.	C	T	565.77	.	AC=1;AF=0.500;AN=2;BaseQRankSum=0.435;ClippingRankSum=0.000;DP=26;ExcessHet=3.0103;FS=7.048;MLEAC=1;MLEAF=0.500;MQ=43.85;MQRankSum=-1.180;QD=21.76;ReadPosRankSum=0.627;SOR=0.105	GT:AD:DP:GQ:PL	0/1:11,15:26:99:594,0,422
2R	20841913	.	T	C	631.77	.	AC=1;AF=0.500;AN=2;BaseQRankSum=-0.545;ClippingRankSum=0.000;DP=33;ExcessHet=3.0103;FS=3.998;MLEAC=1;MLEAF=0.500;MQ=43.88;MQRankSum=-1.350;QD=19.14;ReadPosRankSum=2.055;SOR=0.172	GT:AD:DP:GQ:PL	0/1:16,17:33:99:660,0,668
2R	20841936	.	A	T	640.77	.	AC=1;AF=0.500;AN=2;BaseQRankSum=0.439;ClippingRankSum=0.000;DP=32;ExcessHet=3.0103;FS=3.952;MLEAC=1;MLEAF=0.500;MQ=43.88;MQRankSum=-1.305;QD=20.02;ReadPosRankSum=0.529;SOR=0.195	GT:AD:DP:GQ:PL	0/1:15,17:32:99:669,0,579
2R	20841981	.	G	A	201.77	.	AC=1;AF=0.500;AN=2;BaseQRankSum=2.814;ClippingRankSum=0.000;DP=28;ExcessHet=3.0103;FS=1.854;MLEAC=1;MLEAF=0.500;MQ=43.93;MQRankSum=-1.170;QD=7.21;ReadPosRankSum=-0.613;SOR=0.307	GT:AD:DP:GQ:PL	0/1:17,11:28:99:230,0,357
2R	20842035	.	T	G	38.77	.	AC=1;AF=0.500;AN=2;BaseQRankSum=-0.297;ClippingRankSum=0.000;DP=27;ExcessHet=3.0103;FS=2.310;MLEAC=1;MLEAF=0.500;MQ=43.93;MQRankSum=-1.782;QD=1.44;ReadPosRankSum=-1.635;SOR=0.194	GT:AD:DP:GQ:PL	0/1:21,6:27:67:67,0,492
2R	20842084	.	A	ATG	68.73	.	AC=1;AF=0.500;AN=2;BaseQRankSum=2.254;ClippingRankSum=0.000;DP=28;ExcessHet=3.0103;FS=1.850;MLEAC=1;MLEAF=0.500;MQ=44.00;MQRankSum=0.000;QD=2.45;ReadPosRankSum=-1.210;SOR=0.321	GT:AD:DP:GQ:PL	0/1:22,6:28:99:106,0,554
2R	20842184	.	T	A	563.77	.	AC=1;AF=0.500;AN=2;BaseQRankSum=1.077;ClippingRankSum=0.000;DP=42;ExcessHet=3.0103;FS=1.234;MLEAC=1;MLEAF=0.500;MQ=44.00;MQRankSum=0.000;QD=13.42;ReadPosRankSum=0.121;SOR=1.022	GT:AD:DP:GQ:PL	0/1:16,26:42:99:592,0,311
2R	20842422	.	G	C	1526.77	.	AC=2;AF=1.00;AN=2;DP=58;ExcessHet=3.0103;FS=0.000;MLEAC=2;MLEAF=1.00;MQ=43.61;QD=26.32;SOR=1.493	GT:AD:DP:GQ:PL	1/1:0,58:58:99:1555,173,0
2R	20842584	.	C	T	2425.77	.	AC=2;AF=1.00;AN=2;DP=56;ExcessHet=3.0103;FS=0.000;MLEAC=2;MLEAF=1.00;MQ=41.28;QD=30.65;SOR=1.262	GT:AD:DP:GQ:PL	1/1:0,55:55:99:2454,166,0
2R	20842589	.	A	G	2395.77	.	AC=2;AF=1.00;AN=2;DP=55;ExcessHet=3.0103;FS=0.000;MLEAC=2;MLEAF=1.00;MQ=41.23;QD=31.24;SOR=1.220	GT:AD:DP:GQ:PL	1/1:0,54:54:99:2424,163,0
2R	20842624	.	A	ACTGC	2662.73	.	AC=2;AF=1.00;AN=2;DP=55;ExcessHet=3.0103;FS=0.000;MLEAC=2;MLEAF=1.00;MQ=40.62;QD=28.92;SOR=1.371	GT:AD:DP:GQ:PL	1/1:0,55:55:99:2700,181,0
2R	20842633	.	T	G	2716.77	.	AC=2;AF=1.00;AN=2;DP=60;ExcessHet=3.0103;FS=0.000;MLEAC=2;MLEAF=1.00;MQ=40.68;QD=31.88;SOR=1.255	GT:AD:DP:GQ:PL	1/1:0,60:60:99:2745,184,0
2R	20842639	.	T	TC	2932.73	.	AC=2;AF=1.00;AN=2;DP=64;ExcessHet=3.0103;FS=0.000;MLEAC=2;MLEAF=1.00;MQ=40.64;QD=32.90;SOR=1.214	GT:AD:DP:GQ:PL	1/1:0,64:64:99:2970,199,0
2R	20842652	.	C	T	2716.77	.	AC=2;AF=1.00;AN=2;DP=58;ExcessHet=3.0103;FS=0.000;MLEAC=2;MLEAF=1.00;MQ=40.30;QD=29.42;SOR=0.997	GT:AD:DP:GQ:PL	1/1:0,58:58:99:2745,184,0
2R	20842663	.	C	A	2622.77	.	AC=2;AF=1.00;AN=2;DP=56;ExcessHet=3.0103;FS=0.000;MLEAC=2;MLEAF=1.00;MQ=40.05;QD=34.07;SOR=0.765	GT:AD:DP:GQ:PL	1/1:0,56:56:99:2651,178,0
2R	20842664	.	A	AAAC	2568.73	.	AC=2;AF=1.00;AN=2;DP=55;ExcessHet=3.0103;FS=0.000;MLEAC=2;MLEAF=1.00;MQ=40.02;QD=32.03;SOR=0.804	GT:AD:DP:GQ:PL	1/1:0,55:55:99:2606,175,0
2R	20842712	.	T	G	714.77	.	AC=1;AF=0.500;AN=2;BaseQRankSum=-1.290;ClippingRankSum=0.000;DP=51;ExcessHet=3.0103;FS=1.114;MLEAC=1;MLEAF=0.500;MQ=40.36;MQRankSum=1.111;QD=14.02;ReadPosRankSum=-0.425;SOR=0.434	GT:AD:DP:GQ:PL	0/1:31,20:51:99:743,0,1283
2R	20842713	.	G	T	714.77	.	AC=1;AF=0.500;AN=2;BaseQRankSum=1.161;ClippingRankSum=0.000;DP=52;ExcessHet=3.0103;FS=2.414;MLEAC=1;MLEAF=0.500;MQ=40.15;MQRankSum=1.266;QD=13.75;ReadPosRankSum=-0.207;SOR=0.399	GT:AD:DP:GQ:PL	0/1:32,20:52:99:743,0,1283
2R	20842721	.	C	T	1207.77	.	AC=1;AF=0.500;AN=2;BaseQRankSum=1.335;ClippingRankSum=0.000;DP=52;ExcessHet=3.0103;FS=1.095;MLEAC=1;MLEAF=0.500;MQ=39.88;MQRankSum=-1.567;QD=23.23;ReadPosRankSum=0.132;SOR=0.957	GT:AD:DP:GQ:PL	0/1:20,32:52:99:1236,0,743
2R	20842727	.	A	C	1207.77	.	AC=1;AF=0.500;AN=2;BaseQRankSum=-0.011;ClippingRankSum=0.000;DP=50;ExcessHet=3.0103;FS=2.465;MLEAC=1;MLEAF=0.500;MQ=39.79;MQRankSum=-1.663;QD=24.16;ReadPosRankSum=0.337;SOR=1.143	GT:AD:DP:GQ:PL	0/1:20,30:50:99:1236,0,743
2R	20842742	.	A	C	2077.77	.	AC=2;AF=1.00;AN=2;DP=55;ExcessHet=3.0103;FS=0.000;MLEAC=2;MLEAF=1.00;MQ=39.06;QD=31.58;SOR=0.884	GT:AD:DP:GQ:PL	1/1:0,55:55:99:2106,165,0
2R	20842754	.	T	A	692.77	.	AC=1;AF=0.500;AN=2;BaseQRankSum=1.013;ClippingRankSum=0.000;DP=53;ExcessHet=3.0103;FS=5.855;MLEAC=1;MLEAF=0.500;MQ=38.94;MQRankSum=-1.713;QD=13.32;ReadPosRankSum=-0.248;SOR=1.195	GT:AD:DP:GQ:PL	0/1:20,32:52:99:721,0,389
2R	20842801	.	TGGGC	T,TTTCCCATAAGGGC	2147.73	.	AC=1,1;AF=0.500,0.500;AN=2;DP=52;ExcessHet=3.0103;FS=0.000;MLEAC=1,1;MLEAF=0.500,0.500;MQ=37.02;QD=28.43;SOR=0.952	GT:AD:DP:GQ:PL	1/2:0,28,22:50:99:2185,946,854,1157,0,1080
2R	20842803	.	G	GCGTTTGAATTTTTACAAAACTT	790.73	.	AC=1;AF=0.500;AN=2;BaseQRankSum=0.383;ClippingRankSum=0.000;DP=48;ExcessHet=3.0103;FS=0.000;MLEAC=1;MLEAF=0.500;MQ=36.78;MQRankSum=2.434;QD=17.19;ReadPosRankSum=-1.017;SOR=0.763	GT:AD:DP:GQ:PL	0/1:28,18:46:99:828,0,1083
2R	20842805	.	C	CA	785.73	.	AC=1;AF=0.500;AN=2;BaseQRankSum=0.307;ClippingRankSum=0.000;DP=48;ExcessHet=3.0103;FS=0.000;MLEAC=1;MLEAF=0.500;MQ=36.55;MQRankSum=1.969;QD=17.08;ReadPosRankSum=-0.550;SOR=0.763	GT:AD:DP:GQ:PL	0/1:28,18:46:99:823,0,1083
2R	20842806	.	T	TTCCC	1051.73	.	AC=1;AF=0.500;AN=2;BaseQRankSum=0.792;ClippingRankSum=0.000;DP=48;ExcessHet=3.0103;FS=0.000;MLEAC=1;MLEAF=0.500;MQ=36.55;MQRankSum=-1.946;QD=22.86;ReadPosRankSum=0.081;SOR=0.628	GT:AD:DP:GQ:PL	0/1:18,28:46:99:1089,0,739
2R	20842807	.	A	AG	659.73	.	AC=1;AF=0.500;AN=2;BaseQRankSum=-2.514;ClippingRankSum=0.000;DP=48;ExcessHet=3.0103;FS=0.000;MLEAC=1;MLEAF=0.500;MQ=36.55;MQRankSum=1.969;QD=14.34;ReadPosRankSum=0.419;SOR=0.763	GT:AD:DP:GQ:PL	0/1:28,18:46:99:697,0,1092
2R	20842809	.	A	ACTGACACGACAG	614.73	.	AC=1;AF=0.500;AN=2;BaseQRankSum=-0.768;ClippingRankSum=0.000;DP=47;ExcessHet=3.0103;FS=0.000;MLEAC=1;MLEAF=0.500;MQ=36.43;MQRankSum=1.969;QD=13.36;ReadPosRankSum=0.790;SOR=0.763	GT:AD:DP:GQ:PL	0/1:28,18:46:99:652,0,1137
2R	20842814	.	A	ATTTGAATTTTTACAAAACTTCCATAGAATTGACACGACAGAGTTAAAAAACCATAT,AAAAAACCATAT	2811.73	.	AC=1,1;AF=0.500,0.500;AN=2;DP=45;ExcessHet=3.0103;FS=0.000;MLEAC=1,1;MLEAF=0.500,0.500;MQ=36.11;QD=27.30;SOR=0.990	GT:AD:DP:GQ:PL	1/2:0,28,16:44:99:2849,736,583,1570,0,1470
2R	20842853	.	G	GA	1074.73	.	AC=1;AF=0.500;AN=2;BaseQRankSum=-0.302;ClippingRankSum=0.000;DP=60;ExcessHet=3.0103;FS=5.599;MLEAC=1;MLEAF=0.500;MQ=40.08;MQRankSum=-0.350;QD=18.22;ReadPosRankSum=-2.334;SOR=0.264	GT:AD:DP:GQ:PL	0/1:19,40:59:99:1112,0,675
2R	20842855	.	T	A	639.77	.	AC=1;AF=0.500;AN=2;BaseQRankSum=-0.521;ClippingRankSum=0.000;DP=61;ExcessHet=3.0103;FS=5.712;MLEAC=1;MLEAF=0.500;MQ=40.10;MQRankSum=0.391;QD=10.66;ReadPosRankSum=1.807;SOR=1.536	GT:AD:DP:GQ:PL	0/1:41,19:60:99:668,0,1708
2R	20842873	.	G	T	747.77	.	AC=1;AF=0.500;AN=2;BaseQRankSum=2.081;ClippingRankSum=0.000;DP=70;ExcessHet=3.0103;FS=0.991;MLEAC=1;MLEAF=0.500;MQ=40.05;MQRankSum=0.172;QD=10.84;ReadPosRankSum=-0.091;SOR=0.930	GT:AD:DP:GQ:PL	0/1:47,22:69:99:776,0,1973
2R	20842891	.	T	G	783.77	.	AC=1;AF=0.500;AN=2;BaseQRankSum=-2.814;ClippingRankSum=0.000;DP=68;ExcessHet=3.0103;FS=2.148;MLEAC=1;MLEAF=0.500;MQ=40.65;MQRankSum=0.054;QD=11.53;ReadPosRankSum=-0.826;SOR=0.986	GT:AD:DP:GQ:PL	0/1:46,22:68:99:812,0,1936
2R	20842901	.	T	TA	599.73	.	AC=1;AF=0.500;AN=2;BaseQRankSum=2.017;ClippingRankSum=0.000;DP=67;ExcessHet=3.0103;FS=0.000;MLEAC=1;MLEAF=0.500;MQ=40.59;MQRankSum=1.150;QD=8.95;ReadPosRankSum=0.015;SOR=0.774	GT:AD:DP:GQ:PL	0/1:47,20:67:99:637,0,1882
2R	20842942	.	AAACACTTTTTTTGGC	A	1563.73	.	AC=1;AF=0.500;AN=2;BaseQRankSum=0.759;ClippingRankSum=0.000;DP=65;ExcessHet=3.0103;FS=1.003;MLEAC=1;MLEAF=0.500;MQ=40.72;MQRankSum=-1.266;QD=24.82;ReadPosRankSum=0.271;SOR=0.481	GT:AD:DP:GQ:PL	0/1:23,40:63:99:1601,0,868
2R	20842947	.	C	CTT	717.73	.	AC=1;AF=0.500;AN=2;BaseQRankSum=-3.682;ClippingRankSum=0.000;DP=63;ExcessHet=3.0103;FS=3.697;MLEAC=1;MLEAF=0.500;MQ=40.64;MQRankSum=0.873;QD=11.77;ReadPosRankSum=0.980;SOR=1.230	GT:AD:DP:GQ:PL	0/1:40,21:61:99:755,0,1610
2R	20842960	.	T	A	774.77	.	AC=1;AF=0.500;AN=2;BaseQRankSum=1.102;ClippingRankSum=0.000;DP=61;ExcessHet=3.0103;FS=3.697;MLEAC=1;MLEAF=0.500;MQ=40.76;MQRankSum=0.873;QD=12.70;SOR=1.230	GT:AD:DP:GQ:PL	0/1:40,21:61:99:803,0,1608
2R	20842962	.	GTTTAACACCCGGTAA	G	1567.73	.	AC=1;AF=0.500;AN=2;BaseQRankSum=-0.171;ClippingRankSum=0.000;DP=61;ExcessHet=3.0103;FS=5.259;MLEAC=1;MLEAF=0.500;MQ=40.87;MQRankSum=-1.299;QD=26.13;SOR=0.591	GT:AD:DP:GQ:PL	0/1:23,37:60:99:1605,0,845
2R	20842977	.	A	G	657.77	.	AC=1;AF=0.500;AN=2;BaseQRankSum=-3.904;ClippingRankSum=0.000;DP=57;ExcessHet=3.0103;FS=7.999;MLEAC=1;MLEAF=0.500;MQ=40.67;MQRankSum=0.697;QD=11.75;SOR=1.555	GT:AD:DP:GQ:PL	0/1:37,19:56:99:686,0,1497
2R	20842980	.	G	A	2684.77	.	AC=2;AF=1.00;AN=2;DP=58;ExcessHet=3.0103;FS=0.000;MLEAC=2;MLEAF=1.00;MQ=40.73;QD=28.47;SOR=0.762	GT:AD:DP:GQ:PL	1/1:0,58:58:99:2713,184,0
2R	20842983	.	T	C	2639.77	.	AC=2;AF=1.00;AN=2;DP=60;ExcessHet=3.0103;FS=0.000;MLEAC=2;MLEAF=1.00;MQ=40.79;QD=28.13;SOR=0.831	GT:AD:DP:GQ:PL	1/1:0,60:60:99:2668,181,0
2R	20843083	.	CT	C	166.73	.	AC=1;AF=0.500;AN=2;BaseQRankSum=0.764;ClippingRankSum=0.000;DP=50;ExcessHet=3.0103;FS=0.000;MLEAC=1;MLEAF=0.500;MQ=43.01;MQRankSum=2.086;QD=3.33;ReadPosRankSum=0.973;SOR=0.593	GT:AD:DP:GQ:PL	0/1:36,14:50:99:204,0,764
2R	20843200	.	TC	T	852.73	.	AC=1;AF=0.500;AN=2;BaseQRankSum=-3.194;ClippingRankSum=0.000;DP=70;ExcessHet=3.0103;FS=2.129;MLEAC=1;MLEAF=0.500;MQ=43.55;MQRankSum=1.306;QD=12.54;ReadPosRankSum=0.344;SOR=0.416	GT:AD:DP:GQ:PL	0/1:43,25:68:99:890,0,1701
2R	20843203	.	T	A	861.77	.	AC=1;AF=0.500;AN=2;BaseQRankSum=-2.497;ClippingRankSum=0.000;DP=68;ExcessHet=3.0103;FS=2.129;MLEAC=1;MLEAF=0.500;MQ=43.54;MQRankSum=1.306;QD=12.67;SOR=0.416	GT:AD:DP:GQ:PL	0/1:43,25:68:99:890,0,1701
2R	20843220	.	C	G	2220.77	.	AC=2;AF=1.00;AN=2;DP=67;ExcessHet=3.0103;FS=0.000;MLEAC=2;MLEAF=1.00;MQ=43.59;QD=33.15;SOR=0.917	GT:AD:DP:GQ:PL	1/1:0,67:67:99:2249,201,0
2R	20843294	.	T	A	1946.77	.	AC=2;AF=1.00;AN=2;DP=53;ExcessHet=3.0103;FS=0.000;MLEAC=2;MLEAF=1.00;MQ=43.82;QD=33.73;SOR=0.892	GT:AD:DP:GQ:PL	1/1:0,53:53:99:1975,159,0
2R	20843305	.	G	C	663.77	.	AC=1;AF=0.500;AN=2;BaseQRankSum=-2.628;ClippingRankSum=0.000;DP=53;ExcessHet=3.0103;FS=2.380;MLEAC=1;MLEAF=0.500;MQ=43.85;MQRankSum=-1.716;QD=12.52;ReadPosRankSum=0.190;SOR=0.494	GT:AD:DP:GQ:PL	0/1:22,31:53:99:692,0,454
2R	20843363	.	CCAT	C	1084.73	.	AC=1;AF=0.500;AN=2;BaseQRankSum=1.799;ClippingRankSum=0.000;DP=46;ExcessHet=3.0103;FS=1.174;MLEAC=1;MLEAF=0.500;MQ=43.81;MQRankSum=-1.394;QD=23.58;ReadPosRankSum=1.486;SOR=0.681	GT:AD:DP:GQ:PL	0/1:18,28:46:99:1122,0,672
2R	20843468	.	AAC	A	833.73	.	AC=1;AF=0.500;AN=2;BaseQRankSum=-2.919;ClippingRankSum=0.000;DP=39;ExcessHet=3.0103;FS=13.616;MLEAC=1;MLEAF=0.500;MQ=43.73;MQRankSum=-1.405;QD=21.94;ReadPosRankSum=0.000;SOR=0.539	GT:AD:DP:GQ:PL	0/1:15,23:38:99:871,0,560
2R	20843470	.	CTTTTT	C	414.73	.	AC=1;AF=0.500;AN=2;BaseQRankSum=-2.562;ClippingRankSum=0.000;DP=40;ExcessHet=3.0103;FS=14.044;MLEAC=1;MLEAF=0.500;MQ=43.62;MQRankSum=1.730;QD=10.91;ReadPosRankSum=0.971;SOR=2.825	GT:AD:DP:GQ:PL	0/1:25,13:38:99:452,0,1059
2R	20843485	.	G	T	229.77	.	AC=1;AF=0.500;AN=2;BaseQRankSum=1.211;ClippingRankSum=0.000;DP=43;ExcessHet=3.0103;FS=1.363;MLEAC=1;MLEAF=0.500;MQ=43.51;MQRankSum=-2.155;QD=6.21;ReadPosRankSum=-1.510;SOR=0.368	GT:AD:DP:GQ:PL	0/1:17,20:37:99:258,0,556
2R	20843558	.	A	T	200.77	.	AC=1;AF=0.500;AN=2;BaseQRankSum=-2.083;ClippingRankSum=0.000;DP=44;ExcessHet=3.0103;FS=2.950;MLEAC=1;MLEAF=0.500;MQ=43.72;MQRankSum=1.367;QD=4.56;ReadPosRankSum=0.927;SOR=1.329	GT:AD:DP:GQ:PL	0/1:31,13:44:99:229,0,751
2R	20843585	.	A	G	741.77	.	AC=1;AF=0.500;AN=2;BaseQRankSum=1.029;ClippingRankSum=0.000;DP=50;ExcessHet=3.0103;FS=6.190;MLEAC=1;MLEAF=0.500;MQ=43.88;MQRankSum=-0.949;QD=14.84;ReadPosRankSum=0.709;SOR=0.223	GT:AD:DP:GQ:PL	0/1:16,34:50:99:770,0,266
2R	20843715	.	GT	G	1309.73	.	AC=2;AF=1.00;AN=2;DP=41;ExcessHet=3.0103;FS=0.000;MLEAC=2;MLEAF=1.00;MQ=43.95;QD=31.94;SOR=0.843	GT:AD:DP:GQ:PL	1/1:0,41:41:99:1347,123,0
2R	20843797	.	T	C	1083.77	.	AC=2;AF=1.00;AN=2;DP=42;ExcessHet=3.0103;FS=0.000;MLEAC=2;MLEAF=1.00;MQ=44.00;QD=27.09;SOR=1.022	GT:AD:DP:GQ:PL	1/1:0,40:40:99:1112,120,0
2R	20843905	.	G	A	339.77	.	AC=1;AF=0.500;AN=2;BaseQRankSum=0.981;ClippingRankSum=0.000;DP=42;ExcessHet=3.0103;FS=1.170;MLEAC=1;MLEAF=0.500;MQ=43.95;MQRankSum=0.914;QD=8.09;ReadPosRankSum=0.548;SOR=0.914	GT:AD:DP:GQ:PL	0/1:24,18:42:99:368,0,513
2R	20843957	.	T	C	1398.77	.	AC=2;AF=1.00;AN=2;DP=43;ExcessHet=3.0103;FS=0.000;MLEAC=2;MLEAF=1.00;MQ=44.47;QD=32.53;SOR=1.055	GT:AD:DP:GQ:PL	1/1:0,43:43:99:1427,129,0
2R	20843959	.	A	T	264.77	.	AC=1;AF=0.500;AN=2;BaseQRankSum=2.678;ClippingRankSum=0.000;DP=43;ExcessHet=3.0103;FS=0.000;MLEAC=1;MLEAF=0.500;MQ=44.47;MQRankSum=2.020;QD=6.16;ReadPosRankSum=0.663;SOR=0.785	GT:AD:DP:GQ:PL	0/1:28,15:43:99:293,0,595
2R	20843976	.	A	G	1603.77	.	AC=2;AF=1.00;AN=2;DP=43;ExcessHet=3.0103;FS=0.000;MLEAC=2;MLEAF=1.00;MQ=45.23;QD=30.03;SOR=0.836	GT:AD:DP:GQ:PL	1/1:0,43:43:99:1632,132,0
2R	20843985	.	T	A	599.77	.	AC=1;AF=0.500;AN=2;BaseQRankSum=-1.282;ClippingRankSum=0.000;DP=41;ExcessHet=3.0103;FS=0.000;MLEAC=1;MLEAF=0.500;MQ=45.34;MQRankSum=-3.249;QD=14.63;ReadPosRankSum=-0.330;SOR=0.795	GT:AD:DP:GQ:PL	0/1:14,27:41:99:628,0,273
2R	20843989	.	A	T	1813.77	.	AC=2;AF=1.00;AN=2;DP=43;ExcessHet=3.0103;FS=0.000;MLEAC=2;MLEAF=1.00;MQ=45.28;QD=35.40;SOR=1.075	GT:AD:DP:GQ:PL	1/1:0,41:41:99:1842,124,0
2R	20843990	.	A	T	1813.77	.	AC=2;AF=1.00;AN=2;DP=43;ExcessHet=3.0103;FS=0.000;MLEAC=2;MLEAF=1.00;MQ=45.28;QD=28.01;SOR=1.075	GT:AD:DP:GQ:PL	1/1:0,41:41:99:1842,124,0
2R	20843995	.	A	C	1897.73	.	AC=2;AF=1.00;AN=2;DP=43;ExcessHet=3.0103;FS=0.000;MLEAC=2;MLEAF=1.00;MQ=45.28;QD=28.27;SOR=1.075	GT:AD:DP:GQ:PL	1/1:0,43:43:99:1935,129,0
2R	20844021	.	T	A	591.77	.	AC=1;AF=0.500;AN=2;BaseQRankSum=-0.089;ClippingRankSum=0.000;DP=41;ExcessHet=3.0103;FS=0.000;MLEAC=1;MLEAF=0.500;MQ=45.60;MQRankSum=-3.614;QD=14.43;ReadPosRankSum=-0.055;SOR=0.544	GT:AD:DP:GQ:PL	0/1:14,27:41:99:620,0,254
2R	20844069	.	G	A	1704.77	.	AC=2;AF=1.00;AN=2;DP=39;ExcessHet=3.0103;FS=0.000;MLEAC=2;MLEAF=1.00;MQ=45.96;QD=29.87;SOR=1.236	GT:AD:DP:GQ:PL	1/1:0,39:39:99:1733,117,0
2R	20844072	.	T	TC	182.73	.	AC=1;AF=0.500;AN=2;BaseQRankSum=1.204;ClippingRankSum=0.000;DP=39;ExcessHet=3.0103;FS=5.422;MLEAC=1;MLEAF=0.500;MQ=45.96;MQRankSum=4.348;QD=4.69;ReadPosRankSum=0.304;SOR=0.184	GT:AD:DP:GQ:PL	0/1:27,12:39:99:220,0,615
2R	20844073	.	A	AT,T	1604.73	.	AC=1,1;AF=0.500,0.500;AN=2;DP=39;ExcessHet=3.0103;FS=0.000;MLEAC=1,1;MLEAF=0.500,0.500;MQ=45.96;QD=30.71;SOR=1.387	GT:AD:DP:GQ:PL	1/2:0,27,12:39:99:1642,339,220,721,0,615
2R	20844518	.	T	C	1325.77	.	AC=2;AF=1.00;AN=2;DP=52;ExcessHet=3.0103;FS=0.000;MLEAC=2;MLEAF=1.00;MQ=43.68;QD=25.50;SOR=1.036	GT:AD:DP:GQ:PL	1/1:0,52:52:99:1354,154,0
2R	20844529	.	C	T	671.77	.	AC=1;AF=0.500;AN=2;BaseQRankSum=2.384;ClippingRankSum=0.000;DP=53;ExcessHet=3.0103;FS=15.947;MLEAC=1;MLEAF=0.500;MQ=43.69;MQRankSum=2.863;QD=12.67;ReadPosRankSum=-0.511;SOR=0.439	GT:AD:DP:GQ:PL	0/1:22,31:53:99:700,0,809
2R	20844532	.	G	C	361.77	.	AC=1;AF=0.500;AN=2;BaseQRankSum=-2.441;ClippingRankSum=0.000;DP=52;ExcessHet=3.0103;FS=13.525;MLEAC=1;MLEAF=0.500;MQ=43.68;MQRankSum=-2.920;QD=6.96;ReadPosRankSum=0.257;SOR=2.166	GT:AD:DP:GQ:PL	0/1:31,21:52:99:390,0,1247
2R	20844573	.	T	C	416.77	.	AC=1;AF=0.500;AN=2;BaseQRankSum=1.532;ClippingRankSum=0.000;DP=59;ExcessHet=3.0103;FS=9.881;MLEAC=1;MLEAF=0.500;MQ=43.75;MQRankSum=-2.795;QD=7.06;ReadPosRankSum=-1.772;SOR=1.917	GT:AD:DP:GQ:PL	0/1:37,22:59:99:445,0,824
2R	20844635	.	C	G	724.77	.	AC=1;AF=0.500;AN=2;BaseQRankSum=-0.702;ClippingRankSum=0.000;DP=59;ExcessHet=3.0103;FS=0.000;MLEAC=1;MLEAF=0.500;MQ=43.74;MQRankSum=-2.934;QD=12.28;ReadPosRankSum=0.048;SOR=0.680	GT:AD:DP:GQ:PL	0/1:38,21:59:99:753,0,1475
2R	20844638	.	C	G	2556.77	.	AC=2;AF=1.00;AN=2;DP=57;ExcessHet=3.0103;FS=0.000;MLEAC=2;MLEAF=1.00;MQ=43.73;QD=26.82;SOR=0.800	GT:AD:DP:GQ:PL	1/1:0,57:57:99:2585,178,0
2R	20844640	.	C	T	1397.77	.	AC=1;AF=0.500;AN=2;BaseQRankSum=2.011;ClippingRankSum=0.000;DP=57;ExcessHet=3.0103;FS=0.000;MLEAC=1;MLEAF=0.500;MQ=43.69;MQRankSum=3.210;QD=24.52;ReadPosRankSum=0.190;SOR=0.712	GT:AD:DP:GQ:PL	0/1:21,36:57:99:1426,0,805
2R	20844648	.	T	TC	770.73	.	AC=1;AF=0.500;AN=2;BaseQRankSum=-0.855;ClippingRankSum=0.000;DP=54;ExcessHet=3.0103;FS=3.788;MLEAC=1;MLEAF=0.500;MQ=43.67;MQRankSum=-3.638;QD=14.27;ReadPosRankSum=-0.863;SOR=1.012	GT:AD:DP:GQ:PL	0/1:32,22:54:99:808,0,1378
2R	20844703	.	T	A	451.77	.	AC=1;AF=0.500;AN=2;BaseQRankSum=-1.720;ClippingRankSum=0.000;DP=51;ExcessHet=3.0103;FS=7.954;MLEAC=1;MLEAF=0.500;MQ=43.62;MQRankSum=-3.839;QD=8.86;ReadPosRankSum=-0.587;SOR=1.320	GT:AD:DP:GQ:PL	0/1:28,23:51:99:480,0,640
2R	20844713	.	A	C	1924.77	.	AC=2;AF=1.00;AN=2;DP=54;ExcessHet=3.0103;FS=0.000;MLEAC=2;MLEAF=1.00;MQ=43.56;QD=27.05;SOR=0.767	GT:AD:DP:GQ:PL	1/1:0,54:54:99:1953,165,0
2R	20844726	.	T	G	1014.77	.	AC=1;AF=0.500;AN=2;BaseQRankSum=-1.425;ClippingRankSum=0.000;DP=57;ExcessHet=3.0103;FS=5.341;MLEAC=1;MLEAF=0.500;MQ=43.59;MQRankSum=-4.062;QD=17.80;ReadPosRankSum=-0.128;SOR=0.960	GT:AD:DP:GQ:PL	0/1:30,27:57:99:1043,0,1178
2R	20844728	.	T	G	1014.77	.	AC=1;AF=0.500;AN=2;BaseQRankSum=-1.210;ClippingRankSum=0.000;DP=57;ExcessHet=3.0103;FS=5.341;MLEAC=1;MLEAF=0.500;MQ=43.59;MQRankSum=-4.062;QD=17.80;ReadPosRankSum=-0.088;SOR=0.960	GT:AD:DP:GQ:PL	0/1:30,27:57:99:1043,0,1178
2R	20844729	.	A	T	1014.77	.	AC=1;AF=0.500;AN=2;BaseQRankSum=0.227;ClippingRankSum=0.000;DP=55;ExcessHet=3.0103;FS=3.749;MLEAC=1;MLEAF=0.500;MQ=43.57;MQRankSum=-4.088;QD=18.45;ReadPosRankSum=-0.093;SOR=0.899	GT:AD:DP:GQ:PL	0/1:29,26:55:99:1043,0,1178
2R	20844730	.	T	G	1014.77	.	AC=1;AF=0.500;AN=2;BaseQRankSum=-4.305;ClippingRankSum=0.000;DP=55;ExcessHet=3.0103;FS=3.749;MLEAC=1;MLEAF=0.500;MQ=43.57;MQRankSum=-4.088;QD=18.45;ReadPosRankSum=-0.093;SOR=0.899	GT:AD:DP:GQ:PL	0/1:29,26:55:99:1043,0,1178
2R	20844742	.	C	A	704.77	.	AC=1;AF=0.500;AN=2;BaseQRankSum=0.185;ClippingRankSum=0.000;DP=60;ExcessHet=3.0103;FS=3.511;MLEAC=1;MLEAF=0.500;MQ=43.61;MQRankSum=-4.095;QD=11.75;ReadPosRankSum=0.289;SOR=1.179	GT:AD:DP:GQ:PL	0/1:32,28:60:99:733,0,656
2R	20844761	.	T	TGC	646.73	.	AC=1;AF=0.500;AN=2;BaseQRankSum=2.244;ClippingRankSum=0.000;DP=58;ExcessHet=3.0103;FS=2.243;MLEAC=1;MLEAF=0.500;MQ=43.58;MQRankSum=-4.053;QD=11.35;ReadPosRankSum=0.416;SOR=1.101	GT:AD:DP:GQ:PL	0/1:30,27:57:99:684,0,634
2R	20844762	.	AAT	A	646.73	.	AC=1;AF=0.500;AN=2;BaseQRankSum=1.788;ClippingRankSum=0.000;DP=58;ExcessHet=3.0103;FS=2.243;MLEAC=1;MLEAF=0.500;MQ=43.58;MQRankSum=-4.053;QD=11.35;ReadPosRankSum=0.432;SOR=1.101	GT:AD:DP:GQ:PL	0/1:30,27:57:99:684,0,634
2R	20844763	.	A	C	599.77	.	AC=1;AF=0.500;AN=2;BaseQRankSum=-0.553;ClippingRankSum=0.000;DP=56;ExcessHet=3.0103;FS=2.209;MLEAC=1;MLEAF=0.500;MQ=43.56;MQRankSum=4.163;QD=10.71;ReadPosRankSum=-0.559;SOR=0.446	GT:AD:DP:GQ:PL	0/1:26,30:56:99:628,0,684
2R	20844764	.	T	A	599.77	.	AC=1;AF=0.500;AN=2;BaseQRankSum=1.307;ClippingRankSum=0.000;DP=57;ExcessHet=3.0103;FS=2.209;MLEAC=1;MLEAF=0.500;MQ=43.57;MQRankSum=4.163;QD=10.71;ReadPosRankSum=-0.575;SOR=0.446	GT:AD:DP:GQ:PL	0/1:26,30:56:99:628,0,684
2R	20844892	.	AC	A	497.73	.	AC=1;AF=0.500;AN=2;BaseQRankSum=-0.809;ClippingRankSum=0.000;DP=51;ExcessHet=3.0103;FS=10.280;MLEAC=1;MLEAF=0.500;MQ=43.46;MQRankSum=-4.386;QD=9.76;ReadPosRankSum=0.718;SOR=1.022	GT:AD:DP:GQ:PL	0/1:30,21:51:99:535,0,881
2R	20844954	.	CA	C	1964.73	.	AC=2;AF=1.00;AN=2;DP=46;ExcessHet=3.0103;FS=0.000;MLEAC=2;MLEAF=1.00;MQ=43.27;QD=32.35;SOR=0.784	GT:AD:DP:GQ:PL	1/1:0,44:44:99:2002,141,0
2R	20844960	.	A	T	2078.77	.	AC=2;AF=1.00;AN=2;DP=50;ExcessHet=3.0103;FS=0.000;MLEAC=2;MLEAF=1.00;MQ=43.25;QD=26.47;SOR=0.693	GT:AD:DP:GQ:PL	1/1:0,50:50:99:2107,150,0
2R	20845035	.	T	A	472.77	.	AC=1;AF=0.500;AN=2;BaseQRankSum=-0.966;ClippingRankSum=0.000;DP=61;ExcessHet=3.0103;FS=0.990;MLEAC=1;MLEAF=0.500;MQ=43.11;MQRankSum=-5.399;QD=7.75;ReadPosRankSum=-0.291;SOR=0.870	GT:AD:DP:GQ:PL	0/1:36,25:61:99:501,0,1335
2R	20845058	.	TG	T	869.73	.	AC=1;AF=0.500;AN=2;BaseQRankSum=0.205;ClippingRankSum=0.000;DP=67;ExcessHet=3.0103;FS=0.000;MLEAC=1;MLEAF=0.500;MQ=42.85;MQRankSum=6.090;QD=13.18;ReadPosRankSum=0.238;SOR=0.800	GT:AD:DP:GQ:PL	0/1:31,35:66:99:907,0,1221
2R	20845068	.	G	C	554.77	.	AC=1;AF=0.500;AN=2;BaseQRankSum=-0.911;ClippingRankSum=0.000;DP=63;ExcessHet=3.0103;FS=0.000;MLEAC=1;MLEAF=0.500;MQ=42.85;MQRankSum=-5.997;QD=8.95;ReadPosRankSum=1.430;SOR=0.588	GT:AD:DP:GQ:PL	0/1:34,28:62:99:583,0,1344
2R	20845099	.	A	G	576.77	.	AC=1;AF=0.500;AN=2;BaseQRankSum=-0.126;ClippingRankSum=0.000;DP=55;ExcessHet=3.0103;FS=1.047;MLEAC=1;MLEAF=0.500;MQ=42.72;MQRankSum=-5.149;QD=10.68;ReadPosRankSum=1.869;SOR=0.721	GT:AD:DP:GQ:PL	0/1:26,28:54:99:605,0,533
2R	20845132	.	A	C	916.77	.	AC=1;AF=0.500;AN=2;BaseQRankSum=-1.339;ClippingRankSum=0.000;DP=45;ExcessHet=3.0103;FS=1.164;MLEAC=1;MLEAF=0.500;MQ=42.40;MQRankSum=-5.479;QD=20.37;ReadPosRankSum=-0.824;SOR=0.906	GT:AD:DP:GQ:PL	0/1:21,24:45:99:945,0,810
2R	20845134	.	TCC	T	901.73	.	AC=1;AF=0.500;AN=2;BaseQRankSum=-0.621;ClippingRankSum=0.000;DP=46;ExcessHet=3.0103;FS=1.186;MLEAC=1;MLEAF=0.500;MQ=42.43;MQRankSum=-5.576;QD=19.60;ReadPosRankSum=-0.994;SOR=1.037	GT:AD:DP:GQ:PL	0/1:22,24:46:99:939,0,894
2R	20845138	.	C	CTATA	898.73	.	AC=1;AF=0.500;AN=2;BaseQRankSum=-0.445;ClippingRankSum=0.000;DP=47;ExcessHet=3.0103;FS=2.552;MLEAC=1;MLEAF=0.500;MQ=42.47;MQRankSum=-5.669;QD=19.12;SOR=1.164	GT:AD:DP:GQ:PL	0/1:23,24:47:99:936,0,936
2R	20845151	.	G	T	865.77	.	AC=1;AF=0.500;AN=2;BaseQRankSum=0.692;ClippingRankSum=0.000;DP=45;ExcessHet=3.0103;FS=2.755;MLEAC=1;MLEAF=0.500;MQ=42.48;MQRankSum=-6.006;QD=19.24;ReadPosRankSum=-1.556;SOR=1.287	GT:AD:DP:GQ:PL	0/1:23,22:45:99:894,0,939
2R	20845152	.	A	ATTT	856.73	.	AC=1;AF=0.500;AN=2;BaseQRankSum=0.819;ClippingRankSum=0.000;DP=46;ExcessHet=3.0103;FS=1.206;MLEAC=1;MLEAF=0.500;MQ=42.44;MQRankSum=-6.064;QD=18.62;ReadPosRankSum=-1.857;SOR=1.101	GT:AD:DP:GQ:PL	0/1:23,23:46:99:894,0,939
2R	20845154	.	C	G	904.77	.	AC=1;AF=0.500;AN=2;BaseQRankSum=1.268;ClippingRankSum=0.000;DP=47;ExcessHet=3.0103;FS=2.621;MLEAC=1;MLEAF=0.500;MQ=42.48;MQRankSum=-6.156;QD=19.25;ReadPosRankSum=-1.661;SOR=1.232	GT:AD:DP:GQ:PL	0/1:24,23:47:99:933,0,978
2R	20845156	.	A	T	904.77	.	AC=1;AF=0.500;AN=2;BaseQRankSum=-0.622;ClippingRankSum=0.000;DP=48;ExcessHet=3.0103;FS=2.551;MLEAC=1;MLEAF=0.500;MQ=42.47;MQRankSum=-6.468;QD=18.85;ReadPosRankSum=-1.486;SOR=1.142	GT:AD:DP:GQ:PL	0/1:25,23:48:99:933,0,978
2R	20845160	.	TA	T	805.73	.	AC=1;AF=0.500;AN=2;BaseQRankSum=0.863;ClippingRankSum=0.000;DP=47;ExcessHet=3.0103;FS=4.501;MLEAC=1;MLEAF=0.500;MQ=42.59;MQRankSum=-6.501;QD=17.14;ReadPosRankSum=-0.646;SOR=1.514	GT:AD:DP:GQ:PL	0/1:27,20:47:99:843,0,1068
2R	20845168	.	A	C	643.77	.	AC=1;AF=0.500;AN=2;BaseQRankSum=-1.025;ClippingRankSum=0.000;DP=46;ExcessHet=3.0103;FS=9.017;MLEAC=1;MLEAF=0.500;MQ=42.64;MQRankSum=-6.492;QD=13.99;ReadPosRankSum=-0.180;SOR=2.066	GT:AD:DP:GQ:PL	0/1:28,18:46:99:672,0,1122
2R	20845175	.	C	A	640.77	.	AC=1;AF=0.500;AN=2;BaseQRankSum=2.067;ClippingRankSum=0.000;DP=46;ExcessHet=3.0103;FS=6.300;MLEAC=1;MLEAF=0.500;MQ=42.60;MQRankSum=-6.347;QD=13.93;ReadPosRankSum=-0.597;SOR=1.643	GT:AD:DP:GQ:PL	0/1:28,18:46:99:669,0,1164
2R	20845176	.	T	A	640.77	.	AC=1;AF=0.500;AN=2;BaseQRankSum=-0.452;ClippingRankSum=0.000;DP=46;ExcessHet=3.0103;FS=6.300;MLEAC=1;MLEAF=0.500;MQ=42.60;MQRankSum=-6.347;QD=13.93;ReadPosRankSum=-0.676;SOR=1.643	GT:AD:DP:GQ:PL	0/1:28,18:46:99:669,0,1164
2R	20845179	.	T	A	640.77	.	AC=1;AF=0.500;AN=2;BaseQRankSum=1.198;ClippingRankSum=0.000;DP=46;ExcessHet=3.0103;FS=6.300;MLEAC=1;MLEAF=0.500;MQ=42.60;MQRankSum=-6.347;QD=13.93;ReadPosRankSum=-0.968;SOR=1.643	GT:AD:DP:GQ:PL	0/1:28,18:46:99:669,0,1164
2R	20845191	.	T	A	598.77	.	AC=1;AF=0.500;AN=2;BaseQRankSum=2.608;ClippingRankSum=0.000;DP=44;ExcessHet=3.0103;FS=2.745;MLEAC=1;MLEAF=0.500;MQ=42.74;MQRankSum=-6.210;QD=13.61;ReadPosRankSum=-0.359;SOR=1.188	GT:AD:DP:GQ:PL	0/1:29,15:44:99:627,0,1167
2R	20845194	.	CAA	C	547.73	.	AC=1;AF=0.500;AN=2;BaseQRankSum=0.080;ClippingRankSum=0.000;DP=43;ExcessHet=3.0103;FS=4.666;MLEAC=1;MLEAF=0.500;MQ=42.81;MQRankSum=-6.138;QD=12.74;ReadPosRankSum=-0.612;SOR=1.474	GT:AD:DP:GQ:PL	0/1:28,15:43:99:585,0,1170
2R	20845220	.	C	T	595.77	.	AC=1;AF=0.500;AN=2;BaseQRankSum=0.158;ClippingRankSum=0.000;DP=45;ExcessHet=3.0103;FS=12.588;MLEAC=1;MLEAF=0.500;MQ=42.86;MQRankSum=-6.242;QD=13.24;ReadPosRankSum=-0.676;SOR=2.575	GT:AD:DP:GQ:PL	0/1:29,16:45:99:624,0,1209
2R	20845227	.	CATT	C	541.73	.	AC=1;AF=0.500;AN=2;BaseQRankSum=0.457;ClippingRankSum=0.000;DP=47;ExcessHet=3.0103;FS=15.431;MLEAC=1;MLEAF=0.500;MQ=42.91;MQRankSum=-6.403;QD=11.53;ReadPosRankSum=-0.303;SOR=2.561	GT:AD:DP:GQ:PL	0/1:31,16:47:99:579,0,1254
2R	20845241	.	G	C	621.77	.	AC=1;AF=0.500;AN=2;BaseQRankSum=0.196;ClippingRankSum=0.000;DP=52;ExcessHet=3.0103;FS=17.707;MLEAC=1;MLEAF=0.500;MQ=42.82;MQRankSum=-6.765;QD=11.96;ReadPosRankSum=-0.548;SOR=2.821	GT:AD:DP:GQ:PL	0/1:34,18:52:99:650,0,1415
2R	20845257	.	T	TG	698.73	.	AC=1;AF=0.500;AN=2;BaseQRankSum=1.400;ClippingRankSum=0.000;DP=52;ExcessHet=3.0103;FS=13.600;MLEAC=1;MLEAF=0.500;MQ=42.80;MQRankSum=-6.277;QD=13.44;ReadPosRankSum=-0.884;SOR=1.919	GT:AD:DP:GQ:PL	0/1:33,19:52:99:736,0,1367
2R	20845259	.	C	T	710.77	.	AC=1;AF=0.500;AN=2;BaseQRankSum=-0.837;ClippingRankSum=0.000;DP=53;ExcessHet=3.0103;FS=15.869;MLEAC=1;MLEAF=0.500;MQ=42.82;MQRankSum=-6.072;QD=13.41;ReadPosRankSum=-1.157;SOR=2.038	GT:AD:DP:GQ:PL	0/1:33,20:53:99:739,0,1325
2R	20845287	.	A	T	567.77	.	AC=1;AF=0.500;AN=2;BaseQRankSum=1.406;ClippingRankSum=0.000;DP=51;ExcessHet=3.0103;FS=11.273;MLEAC=1;MLEAF=0.500;MQ=42.94;MQRankSum=-5.290;QD=11.13;ReadPosRankSum=0.920;SOR=1.650	GT:AD:DP:GQ:PL	0/1:34,17:51:99:596,0,1307
2R	20845294	.	A	G	570.77	.	AC=1;AF=0.500;AN=2;BaseQRankSum=1.000;ClippingRankSum=0.000;DP=47;ExcessHet=3.0103;FS=9.045;MLEAC=1;MLEAF=0.500;MQ=42.91;MQRankSum=-4.934;QD=12.14;ReadPosRankSum=0.708;SOR=1.514	GT:AD:DP:GQ:PL	0/1:31,16:47:99:599,0,1302
2R	20845298	.	G	A	592.77	.	AC=1;AF=0.500;AN=2;BaseQRankSum=-0.094;ClippingRankSum=0.000;DP=47;ExcessHet=3.0103;FS=9.045;MLEAC=1;MLEAF=0.500;MQ=42.97;MQRankSum=-4.569;QD=12.61;ReadPosRankSum=0.404;SOR=1.514	GT:AD:DP:GQ:PL	0/1:31,16:47:99:621,0,1251
2R	20845308	.	CGT	C	544.73	.	AC=1;AF=0.500;AN=2;BaseQRankSum=0.550;ClippingRankSum=0.000;DP=44;ExcessHet=3.0103;FS=12.202;MLEAC=1;MLEAF=0.500;MQ=42.97;MQRankSum=-4.255;QD=12.38;ReadPosRankSum=0.248;SOR=1.838	GT:AD:DP:GQ:PL	0/1:29,15:44:99:582,0,1212
2R	20845311	.	T	C	556.77	.	AC=1;AF=0.500;AN=2;BaseQRankSum=-0.975;ClippingRankSum=0.000;DP=43;ExcessHet=3.0103;FS=9.690;MLEAC=1;MLEAF=0.500;MQ=42.95;MQRankSum=-4.174;QD=12.95;ReadPosRankSum=0.153;SOR=1.848	GT:AD:DP:GQ:PL	0/1:28,15:43:99:585,0,1170
2R	20845319	.	T	C	557.77	.	AC=1;AF=0.500;AN=2;BaseQRankSum=-2.346;ClippingRankSum=0.000;DP=40;ExcessHet=3.0103;FS=9.829;MLEAC=1;MLEAF=0.500;MQ=42.92;MQRankSum=-3.588;QD=13.94;ReadPosRankSum=-0.252;SOR=1.856	GT:AD:DP:GQ:PL	0/1:25,15:40:99:586,0,1086
2R	20845321	.	A	C	563.77	.	AC=1;AF=0.500;AN=2;BaseQRankSum=-1.266;ClippingRankSum=0.000;DP=41;ExcessHet=3.0103;FS=12.032;MLEAC=1;MLEAF=0.500;MQ=42.94;MQRankSum=-3.393;QD=13.75;ReadPosRankSum=-0.615;SOR=2.001	GT:AD:DP:GQ:PL	0/1:25,16:41:99:592,0,1002
2R	20845393	.	C	T	200.77	.	AC=1;AF=0.500;AN=2;BaseQRankSum=0.035;ClippingRankSum=0.000;DP=36;ExcessHet=3.0103;FS=0.000;MLEAC=1;MLEAF=0.500;MQ=43.59;MQRankSum=-0.488;QD=5.58;ReadPosRankSum=-0.740;SOR=0.551	GT:AD:DP:GQ:PL	0/1:24,12:36:99:229,0,562
2R	20845462	.	G	A	495.77	.	AC=1;AF=0.500;AN=2;BaseQRankSum=1.151;ClippingRankSum=0.000;DP=44;ExcessHet=3.0103;FS=4.656;MLEAC=1;MLEAF=0.500;MQ=43.76;MQRankSum=-2.426;QD=11.27;ReadPosRankSum=-0.552;SOR=0.752	GT:AD:DP:GQ:PL	0/1:30,14:44:99:524,0,1270
2R	20845468	.	C	G	489.77	.	AC=1;AF=0.500;AN=2;BaseQRankSum=1.896;ClippingRankSum=0.000;DP=46;ExcessHet=3.0103;FS=2.785;MLEAC=1;MLEAF=0.500;MQ=43.68;MQRankSum=-2.368;QD=10.65;ReadPosRankSum=-0.061;SOR=0.524	GT:AD:DP:GQ:PL	0/1:31,15:46:99:518,0,1325
2R	20845582	.	GTCCAGCGGCAGGATGACCCACACCTAAACTCGGACTTTGGGGAA	G	487.73	.	AC=1;AF=0.500;AN=2;BaseQRankSum=-2.168;ClippingRankSum=0.000;DP=37;ExcessHet=3.0103;FS=1.341;MLEAC=1;MLEAF=0.500;MQ=43.60;MQRankSum=-1.793;QD=13.55;ReadPosRankSum=1.610;SOR=0.412	GT:AD:DP:GQ:PL	0/1:22,14:36:99:525,0,879
2R	20845609	.	A	C	332.77	.	AC=1;AF=0.500;AN=2;BaseQRankSum=-1.621;ClippingRankSum=0.000;DP=33;ExcessHet=3.0103;FS=0.000;MLEAC=1;MLEAF=0.500;MQ=43.55;MQRankSum=1.532;QD=10.40;ReadPosRankSum=3.350;SOR=0.693	GT:AD:DP:GQ:PL	0/1:14,18:32:99:361,0,535
2R	20845768	.	G	T	271.77	.	AC=1;AF=0.500;AN=2;BaseQRankSum=1.307;ClippingRankSum=0.000;DP=26;ExcessHet=3.0103;FS=1.540;MLEAC=1;MLEAF=0.500;MQ=43.89;MQRankSum=1.157;QD=10.45;ReadPosRankSum=-1.941;SOR=0.412	GT:AD:DP:GQ:PL	0/1:12,14:26:99:300,0,238
2R	20845800	.	G	A	348.77	.	AC=1;AF=0.500;AN=2;BaseQRankSum=-0.210;ClippingRankSum=0.000;DP=34;ExcessHet=3.0103;FS=1.423;MLEAC=1;MLEAF=0.500;MQ=43.77;MQRankSum=1.878;QD=10.57;ReadPosRankSum=3.285;SOR=1.065	GT:AD:DP:GQ:PL	0/1:16,17:33:99:377,0,340
2R	20845844	.	C	T	454.77	.	AC=1;AF=0.500;AN=2;BaseQRankSum=2.805;ClippingRankSum=0.000;DP=40;ExcessHet=3.0103;FS=0.000;MLEAC=1;MLEAF=0.500;MQ=43.81;MQRankSum=1.994;QD=11.37;ReadPosRankSum=0.626;SOR=0.627	GT:AD:DP:GQ:PL	0/1:18,22:40:99:483,0,348
2R	20845893	.	G	C	874.77	.	AC=1;AF=0.500;AN=2;BaseQRankSum=1.376;ClippingRankSum=0.000;DP=44;ExcessHet=3.0103;FS=6.422;MLEAC=1;MLEAF=0.500;MQ=43.89;MQRankSum=1.530;QD=19.88;ReadPosRankSum=0.000;SOR=0.203	GT:AD:DP:GQ:PL	0/1:21,23:44:99:903,0,804
2R	20845894	.	T	C	874.77	.	AC=1;AF=0.500;AN=2;BaseQRankSum=0.809;ClippingRankSum=0.000;DP=44;ExcessHet=3.0103;FS=6.422;MLEAC=1;MLEAF=0.500;MQ=43.89;MQRankSum=1.530;QD=19.88;ReadPosRankSum=0.000;SOR=0.203	GT:AD:DP:GQ:PL	0/1:21,23:44:99:903,0,804
2R	20846002	.	T	C	380.77	.	AC=1;AF=0.500;AN=2;BaseQRankSum=-1.299;ClippingRankSum=0.000;DP=55;ExcessHet=3.0103;FS=1.067;MLEAC=1;MLEAF=0.500;MQ=43.95;MQRankSum=-1.188;QD=6.92;ReadPosRankSum=-0.723;SOR=0.521	GT:AD:DP:GQ:PL	0/1:33,22:55:99:409,0,740
2R	20846097	.	T	C	248.77	.	AC=1;AF=0.500;AN=2;BaseQRankSum=-2.511;ClippingRankSum=0.000;DP=56;ExcessHet=3.0103;FS=0.000;MLEAC=1;MLEAF=0.500;MQ=44.00;MQRankSum=0.000;QD=4.44;ReadPosRankSum=0.211;SOR=0.563	GT:AD:DP:GQ:PL	0/1:39,17:56:99:277,0,903
2R	20846149	.	C	T	412.77	.	AC=1;AF=0.500;AN=2;BaseQRankSum=-0.009;ClippingRankSum=0.000;DP=54;ExcessHet=3.0103;FS=7.543;MLEAC=1;MLEAF=0.500;MQ=44.00;MQRankSum=0.000;QD=7.64;ReadPosRankSum=-1.417;SOR=1.224	GT:AD:DP:GQ:PL	0/1:32,22:54:99:441,0,690
2R	20846751	.	T	A	873.77	.	AC=1;AF=0.500;AN=2;BaseQRankSum=0.919;ClippingRankSum=0.000;DP=59;ExcessHet=3.0103;FS=5.189;MLEAC=1;MLEAF=0.500;MQ=44.00;MQRankSum=0.000;QD=14.81;ReadPosRankSum=0.185;SOR=0.602	GT:AD:DP:GQ:PL	0/1:35,24:59:99:902,0,1630
2R	20846759	.	G	A	876.77	.	AC=1;AF=0.500;AN=2;BaseQRankSum=-0.979;ClippingRankSum=0.000;DP=58;ExcessHet=3.0103;FS=3.717;MLEAC=1;MLEAF=0.500;MQ=44.00;MQRankSum=0.000;QD=15.12;ReadPosRankSum=0.016;SOR=0.627	GT:AD:DP:GQ:PL	0/1:34,24:58:99:905,0,1604
2R	20846760	.	G	A	876.77	.	AC=1;AF=0.500;AN=2;BaseQRankSum=1.494;ClippingRankSum=0.000;DP=57;ExcessHet=3.0103;FS=3.671;MLEAC=1;MLEAF=0.500;MQ=44.00;MQRankSum=0.000;QD=15.38;ReadPosRankSum=-0.154;SOR=0.654	GT:AD:DP:GQ:PL	0/1:33,24:57:99:905,0,1604
2R	20846822	.	A	G	748.77	.	AC=1;AF=0.500;AN=2;BaseQRankSum=-0.307;ClippingRankSum=0.000;DP=49;ExcessHet=3.0103;FS=0.000;MLEAC=1;MLEAF=0.500;MQ=44.00;MQRankSum=0.000;QD=15.28;ReadPosRankSum=-0.576;SOR=0.730	GT:AD:DP:GQ:PL	0/1:28,21:49:99:777,0,1432
2R	20846831	.	T	TG	718.73	.	AC=1;AF=0.500;AN=2;BaseQRankSum=0.411;ClippingRankSum=0.000;DP=48;ExcessHet=3.0103;FS=1.122;MLEAC=1;MLEAF=0.500;MQ=44.00;MQRankSum=0.000;QD=14.97;ReadPosRankSum=-0.251;SOR=0.530	GT:AD:DP:GQ:PL	0/1:28,20:48:99:756,0,1384
2R	20846832	.	T	TC	718.73	.	AC=1;AF=0.500;AN=2;BaseQRankSum=-0.022;ClippingRankSum=0.000;DP=48;ExcessHet=3.0103;FS=1.122;MLEAC=1;MLEAF=0.500;MQ=44.00;MQRankSum=0.000;QD=14.97;ReadPosRankSum=-0.262;SOR=0.530	GT:AD:DP:GQ:PL	0/1:28,20:48:99:756,0,1384
2R	20846843	.	A	T	416.77	.	AC=1;AF=0.500;AN=2;BaseQRankSum=-0.323;ClippingRankSum=0.000;DP=47;ExcessHet=3.0103;FS=1.146;MLEAC=1;MLEAF=0.500;MQ=44.00;MQRankSum=0.000;QD=8.87;ReadPosRankSum=-0.999;SOR=0.905	GT:AD:DP:GQ:PL	0/1:26,21:47:99:445,0,576
2R	20846963	.	G	C	387.77	.	AC=1;AF=0.500;AN=2;BaseQRankSum=1.006;ClippingRankSum=0.000;DP=49;ExcessHet=3.0103;FS=8.293;MLEAC=1;MLEAF=0.500;MQ=44.00;MQRankSum=0.000;QD=7.91;ReadPosRankSum=1.160;SOR=1.277	GT:AD:DP:GQ:PL	0/1:29,20:49:99:416,0,625
2R	20847046	.	C	T	1182.77	.	AC=2;AF=1.00;AN=2;DP=44;ExcessHet=3.0103;FS=0.000;MLEAC=2;MLEAF=1.00;MQ=44.00;QD=26.88;SOR=1.105	GT:AD:DP:GQ:PL	1/1:0,44:44:99:1211,132,0
2R	20847270	.	T	C	1105.77	.	AC=2;AF=1.00;AN=2;DP=43;ExcessHet=3.0103;FS=0.000;MLEAC=2;MLEAF=1.00;MQ=43.95;QD=25.72;SOR=0.739	GT:AD:DP:GQ:PL	1/1:0,43:43:99:1134,128,0
2R	20847308	.	A	AG	1627.73	.	AC=2;AF=1.00;AN=2;DP=36;ExcessHet=3.0103;FS=0.000;MLEAC=2;MLEAF=1.00;MQ=43.95;QD=31.36;SOR=0.693	GT:AD:DP:GQ:PL	1/1:0,36:36:99:1665,111,0
2R	20847310	.	C	G	1636.77	.	AC=2;AF=1.00;AN=2;DP=37;ExcessHet=3.0103;FS=0.000;MLEAC=2;MLEAF=1.00;MQ=43.95;QD=20.11;SOR=0.746	GT:AD:DP:GQ:PL	1/1:0,37:37:99:1665,111,0
2R	20847314	.	C	CAT	1717.73	.	AC=2;AF=1.00;AN=2;DP=37;ExcessHet=3.0103;FS=0.000;MLEAC=2;MLEAF=1.00;MQ=43.95;QD=30.04;SOR=0.746	GT:AD:DP:GQ:PL	1/1:0,37:37:99:1755,117,0
2R	20847316	.	CTT	C	1717.73	.	AC=2;AF=1.00;AN=2;DP=36;ExcessHet=3.0103;FS=0.000;MLEAC=2;MLEAF=1.00;MQ=43.95;QD=25.40;SOR=0.693	GT:AD:DP:GQ:PL	1/1:0,36:36:99:1755,117,0
2R	20847322	.	T	A	1647.77	.	AC=2;AF=1.00;AN=2;DP=35;ExcessHet=3.0103;FS=0.000;MLEAC=2;MLEAF=1.00;MQ=43.94;QD=25.52;SOR=0.749	GT:AD:DP:GQ:PL	1/1:0,35:35:99:1676,114,0
2R	20847344	.	A	T	1628.77	.	AC=2;AF=1.00;AN=2;DP=41;ExcessHet=3.0103;FS=0.000;MLEAC=2;MLEAF=1.00;MQ=43.95;QD=28.21;SOR=0.843	GT:AD:DP:GQ:PL	1/1:0,41:41:99:1657,123,0
2R	20847978	.	A	G	731.77	.	AC=1;AF=0.500;AN=2;BaseQRankSum=-1.545;ClippingRankSum=0.000;DP=45;ExcessHet=3.0103;FS=5.097;MLEAC=1;MLEAF=0.500;MQ=43.96;MQRankSum=-0.517;QD=16.26;ReadPosRankSum=1.617;SOR=0.221	GT:AD:DP:GQ:PL	0/1:11,34:45:99:760,0,176
2R	20848087	.	G	A	589.77	.	AC=1;AF=0.500;AN=2;BaseQRankSum=0.719;ClippingRankSum=0.000;DP=41;ExcessHet=3.0103;FS=0.000;MLEAC=1;MLEAF=0.500;MQ=43.95;MQRankSum=-0.669;QD=14.38;ReadPosRankSum=-1.518;SOR=0.703	GT:AD:DP:GQ:PL	0/1:14,27:41:99:618,0,259
2R	20848102	.	T	C	508.77	.	AC=1;AF=0.500;AN=2;BaseQRankSum=0.664;ClippingRankSum=0.000;DP=39;ExcessHet=3.0103;FS=0.000;MLEAC=1;MLEAF=0.500;MQ=43.83;MQRankSum=0.415;QD=13.05;ReadPosRankSum=0.551;SOR=0.723	GT:AD:DP:GQ:PL	0/1:15,24:39:99:537,0,278
2R	20848123	.	C	T	986.77	.	AC=1;AF=0.500;AN=2;BaseQRankSum=1.184;ClippingRankSum=0.000;DP=38;ExcessHet=3.0103;FS=0.000;MLEAC=1;MLEAF=0.500;MQ=43.88;MQRankSum=1.442;QD=25.97;ReadPosRankSum=-0.125;SOR=0.826	GT:AD:DP:GQ:PL	0/1:13,25:38:99:1015,0,437
2R	20848131	.	G	T	989.77	.	AC=1;AF=0.500;AN=2;BaseQRankSum=0.540;ClippingRankSum=0.000;DP=37;ExcessHet=3.0103;FS=0.000;MLEAC=1;MLEAF=0.500;MQ=43.87;MQRankSum=1.501;QD=26.75;ReadPosRankSum=-0.521;SOR=0.784	GT:AD:DP:GQ:PL	0/1:12,25:37:99:1018,0,407
2R	20848186	.	G	A	1063.77	.	AC=1;AF=0.500;AN=2;BaseQRankSum=-1.848;ClippingRankSum=0.000;DP=41;ExcessHet=3.0103;FS=6.989;MLEAC=1;MLEAF=0.500;MQ=43.79;MQRankSum=0.155;QD=25.95;ReadPosRankSum=0.239;SOR=0.442	GT:AD:DP:GQ:PL	0/1:13,28:41:99:1092,0,452
2R	20848187	.	G	T	1063.77	.	AC=1;AF=0.500;AN=2;BaseQRankSum=1.825;ClippingRankSum=0.000;DP=41;ExcessHet=3.0103;FS=6.989;MLEAC=1;MLEAF=0.500;MQ=43.79;MQRankSum=0.155;QD=25.95;ReadPosRankSum=0.309;SOR=0.442	GT:AD:DP:GQ:PL	0/1:13,28:41:99:1092,0,452
2R	20848226	.	G	T	603.77	.	AC=1;AF=0.500;AN=2;BaseQRankSum=-0.586;ClippingRankSum=0.000;DP=36;ExcessHet=3.0103;FS=1.640;MLEAC=1;MLEAF=0.500;MQ=43.81;MQRankSum=0.920;QD=16.77;ReadPosRankSum=-0.854;SOR=0.320	GT:AD:DP:GQ:PL	0/1:9,27:36:99:632,0,145
2R	20849051	.	T	G	1277.77	.	AC=1;AF=0.500;AN=2;BaseQRankSum=0.783;ClippingRankSum=0.000;DP=57;ExcessHet=3.0103;FS=7.278;MLEAC=1;MLEAF=0.500;MQ=43.34;MQRankSum=-4.503;QD=22.42;ReadPosRankSum=1.221;SOR=1.025	GT:AD:DP:GQ:PL	0/1:24,33:57:99:1306,0,899
2R	20849053	.	TC	T	1268.73	.	AC=1;AF=0.500;AN=2;BaseQRankSum=-2.426;ClippingRankSum=0.000;DP=56;ExcessHet=3.0103;FS=5.527;MLEAC=1;MLEAF=0.500;MQ=43.33;MQRankSum=-4.592;QD=22.66;ReadPosRankSum=1.251;SOR=0.947	GT:AD:DP:GQ:PL	0/1:24,32:56:99:1306,0,899
2R	20849056	.	T	TG	1233.73	.	AC=1;AF=0.500;AN=2;BaseQRankSum=0.440;ClippingRankSum=0.000;DP=54;ExcessHet=3.0103;FS=3.899;MLEAC=1;MLEAF=0.500;MQ=43.31;MQRankSum=-4.437;QD=22.85;SOR=1.014	GT:AD:DP:GQ:PL	0/1:22,32:54:99:1271,0,911
2R	20849059	.	ATAT	A	1275.73	.	AC=1;AF=0.500;AN=2;BaseQRankSum=-0.444;ClippingRankSum=0.000;DP=55;ExcessHet=3.0103;FS=3.721;MLEAC=1;MLEAF=0.500;MQ=43.32;MQRankSum=-4.516;QD=23.20;ReadPosRankSum=0.452;SOR=1.062	GT:AD:DP:GQ:PL	0/1:23,32:55:99:1313,0,908
2R	20849066	.	G	T	1371.77	.	AC=1;AF=0.500;AN=2;BaseQRankSum=1.053;ClippingRankSum=0.000;DP=56;ExcessHet=3.0103;FS=2.289;MLEAC=1;MLEAF=0.500;MQ=43.33;MQRankSum=-4.427;QD=24.50;ReadPosRankSum=-1.301;SOR=1.071	GT:AD:DP:GQ:PL	0/1:23,33:56:99:1400,0,860
2R	20849067	.	A	C	1371.77	.	AC=1;AF=0.500;AN=2;BaseQRankSum=-1.740;ClippingRankSum=0.000;DP=56;ExcessHet=3.0103;FS=2.289;MLEAC=1;MLEAF=0.500;MQ=43.33;MQRankSum=-4.427;QD=24.50;ReadPosRankSum=-1.302;SOR=1.071	GT:AD:DP:GQ:PL	0/1:23,33:56:99:1400,0,860
2R	20849070	.	AGGTGAT	A	1378.73	.	AC=1;AF=0.500;AN=2;BaseQRankSum=-0.521;ClippingRankSum=0.000;DP=60;ExcessHet=3.0103;FS=3.616;MLEAC=1;MLEAF=0.500;MQ=43.38;MQRankSum=-4.563;QD=22.98;ReadPosRankSum=-1.041;SOR=1.244	GT:AD:DP:GQ:PL	0/1:26,34:60:99:1416,0,983
2R	20849085	.	A	T	1341.77	.	AC=1;AF=0.500;AN=2;BaseQRankSum=1.269;ClippingRankSum=0.000;DP=63;ExcessHet=3.0103;FS=3.572;MLEAC=1;MLEAF=0.500;MQ=43.41;MQRankSum=-4.472;QD=21.30;ReadPosRankSum=-2.430;SOR=1.270	GT:AD:DP:GQ:PL	0/1:27,36:63:99:1370,0,1025
2R	20849093	.	G	C	465.77	.	AC=1;AF=0.500;AN=2;BaseQRankSum=-1.494;ClippingRankSum=0.000;DP=62;ExcessHet=3.0103;FS=5.383;MLEAC=1;MLEAF=0.500;MQ=43.40;MQRankSum=4.277;QD=7.51;ReadPosRankSum=2.541;SOR=0.255	GT:AD:DP:GQ:PL	0/1:37,25:62:99:494,0,1454
2R	20849119	.	G	A	1816.77	.	AC=2;AF=1.00;AN=2;DP=65;ExcessHet=3.0103;FS=0.000;MLEAC=2;MLEAF=1.00;MQ=43.46;QD=27.95;SOR=1.078	GT:AD:DP:GQ:PL	1/1:0,65:65:99:1845,195,0
2R	20849146	.	A	G	1514.77	.	AC=2;AF=1.00;AN=2;DP=57;ExcessHet=3.0103;FS=0.000;MLEAC=2;MLEAF=1.00;MQ=43.72;QD=26.57;SOR=1.140	GT:AD:DP:GQ:PL	1/1:0,57:57:99:1543,170,0
2R	20849237	.	A	C	1362.77	.	AC=1;AF=0.500;AN=2;BaseQRankSum=-2.336;ClippingRankSum=0.000;DP=60;ExcessHet=3.0103;FS=3.633;MLEAC=1;MLEAF=0.500;MQ=43.64;MQRankSum=-2.504;QD=22.71;ReadPosRankSum=0.666;SOR=0.364	GT:AD:DP:GQ:PL	0/1:26,34:60:99:1391,0,986
2R	20849241	.	T	C	1362.77	.	AC=1;AF=0.500;AN=2;BaseQRankSum=0.464;ClippingRankSum=0.000;DP=61;ExcessHet=3.0103;FS=3.703;MLEAC=1;MLEAF=0.500;MQ=43.65;MQRankSum=-2.453;QD=22.34;ReadPosRankSum=0.335;SOR=0.327	GT:AD:DP:GQ:PL	0/1:26,35:61:99:1391,0,986
2R	20849244	.	A	G	457.77	.	AC=1;AF=0.500;AN=2;BaseQRankSum=-3.784;ClippingRankSum=0.000;DP=60;ExcessHet=3.0103;FS=3.633;MLEAC=1;MLEAF=0.500;MQ=43.64;MQRankSum=2.526;QD=7.63;ReadPosRankSum=-0.264;SOR=1.186	GT:AD:DP:GQ:PL	0/1:34,26:60:99:486,0,1402
2R	20849248	.	C	A	1369.77	.	AC=1;AF=0.500;AN=2;BaseQRankSum=1.552;ClippingRankSum=0.000;DP=62;ExcessHet=3.0103;FS=3.630;MLEAC=1;MLEAF=0.500;MQ=43.65;MQRankSum=-2.404;QD=22.09;ReadPosRankSum=0.307;SOR=0.354	GT:AD:DP:GQ:PL	0/1:26,36:62:99:1398,0,975
2R	20849312	.	T	A	2445.77	.	AC=2;AF=1.00;AN=2;DP=55;ExcessHet=3.0103;FS=0.000;MLEAC=2;MLEAF=1.00;MQ=43.57;QD=29.66;SOR=0.884	GT:AD:DP:GQ:PL	1/1:0,55:55:99:2474,166,0
2R	20849313	.	G	A	2445.77	.	AC=2;AF=1.00;AN=2;DP=55;ExcessHet=3.0103;FS=0.000;MLEAC=2;MLEAF=1.00;MQ=43.57;QD=36.84;SOR=0.884	GT:AD:DP:GQ:PL	1/1:0,55:55:99:2474,166,0
2R	20849315	.	C	T	416.77	.	AC=1;AF=0.500;AN=2;BaseQRankSum=2.264;ClippingRankSum=0.000;DP=54;ExcessHet=3.0103;FS=2.328;MLEAC=1;MLEAF=0.500;MQ=43.56;MQRankSum=2.579;QD=7.72;ReadPosRankSum=0.449;SOR=1.085	GT:AD:DP:GQ:PL	0/1:32,22:54:99:445,0,697
2R	20849330	.	T	G	2610.77	.	AC=2;AF=1.00;AN=2;DP=55;ExcessHet=3.0103;FS=0.000;MLEAC=2;MLEAF=1.00;MQ=43.61;QD=32.29;SOR=0.729	GT:AD:DP:GQ:PL	1/1:0,55:55:99:2639,178,0
2R	20849332	.	T	A	2520.77	.	AC=2;AF=1.00;AN=2;DP=55;ExcessHet=3.0103;FS=0.000;MLEAC=2;MLEAF=1.00;MQ=43.61;QD=29.44;SOR=0.804	GT:AD:DP:GQ:PL	1/1:0,55:55:99:2549,172,0
2R	20849393	.	G	T	968.77	.	AC=1;AF=0.500;AN=2;BaseQRankSum=4.663;ClippingRankSum=0.000;DP=59;ExcessHet=3.0103;FS=4.136;MLEAC=1;MLEAF=0.500;MQ=43.80;MQRankSum=-1.614;QD=16.42;ReadPosRankSum=0.216;SOR=1.204	GT:AD:DP:GQ:PL	0/1:17,42:59:99:997,0,274
2R	20849511	.	C	T	1248.77	.	AC=2;AF=1.00;AN=2;DP=49;ExcessHet=3.0103;FS=0.000;MLEAC=2;MLEAF=1.00;MQ=43.04;QD=26.02;SOR=0.693	GT:AD:DP:GQ:PL	1/1:0,48:48:99:1277,143,0
2R	20849529	.	A	T	2263.77	.	AC=2;AF=1.00;AN=2;DP=48;ExcessHet=3.0103;FS=0.000;MLEAC=2;MLEAF=1.00;MQ=43.02;QD=24.42;SOR=0.776	GT:AD:DP:GQ:PL	1/1:0,48:48:99:2292,154,0
2R	20849532	.	G	A	2263.77	.	AC=2;AF=1.00;AN=2;DP=51;ExcessHet=3.0103;FS=0.000;MLEAC=2;MLEAF=1.00;MQ=43.07;QD=32.95;SOR=0.900	GT:AD:DP:GQ:PL	1/1:0,51:51:99:2292,154,0
2R	20849537	.	T	TCG	2339.73	.	AC=2;AF=1.00;AN=2;DP=50;ExcessHet=3.0103;FS=0.000;MLEAC=2;MLEAF=1.00;MQ=43.06;QD=28.14;SOR=0.859	GT:AD:DP:GQ:PL	1/1:0,50:50:99:2377,160,0
2R	20849538	.	ACAG	A	2294.73	.	AC=2;AF=1.00;AN=2;DP=48;ExcessHet=3.0103;FS=0.000;MLEAC=2;MLEAF=1.00;MQ=43.02;QD=27.67;SOR=0.866	GT:AD:DP:GQ:PL	1/1:0,48:48:99:2332,157,0
2R	20849606	.	A	G	594.77	.	AC=1;AF=0.500;AN=2;BaseQRankSum=-1.183;ClippingRankSum=0.000;DP=43;ExcessHet=3.0103;FS=4.669;MLEAC=1;MLEAF=0.500;MQ=43.90;MQRankSum=-1.849;QD=13.83;ReadPosRankSum=1.313;SOR=1.199	GT:AD:DP:GQ:PL	0/1:16,27:43:99:623,0,329
2R	20849630	2R_20849630_SNP	A	G	2265.77	.	AC=2;AF=1.00;AN=2;DB;DP=53;ExcessHet=3.0103;FS=0.000;MLEAC=2;MLEAF=1.00;MQ=43.70;QD=25.84;SOR=0.730	GT:AD:DP:GQ:PL	1/1:0,53:53:99:2294,165,0
2R	20849637	.	C	G	447.77	.	AC=1;AF=0.500;AN=2;BaseQRankSum=-1.235;ClippingRankSum=0.000;DP=56;ExcessHet=3.0103;FS=1.038;MLEAC=1;MLEAF=0.500;MQ=43.75;MQRankSum=0.824;QD=8.00;ReadPosRankSum=-0.233;SOR=0.766	GT:AD:DP:GQ:PL	0/1:32,24:56:99:476,0,708
2R	20849664	.	A	G	418.77	.	AC=1;AF=0.500;AN=2;BaseQRankSum=-4.004;ClippingRankSum=0.000;DP=63;ExcessHet=3.0103;FS=3.586;MLEAC=1;MLEAF=0.500;MQ=43.91;MQRankSum=-0.952;QD=6.65;ReadPosRankSum=2.256;SOR=0.473	GT:AD:DP:GQ:PL	0/1:38,25:63:99:447,0,910
2R	20849694	.	G	A	1452.77	.	AC=1;AF=0.500;AN=2;BaseQRankSum=1.720;ClippingRankSum=0.000;DP=61;ExcessHet=3.0103;FS=3.660;MLEAC=1;MLEAF=0.500;MQ=43.74;MQRankSum=-0.871;QD=23.82;ReadPosRankSum=-1.728;SOR=1.030	GT:AD:DP:GQ:PL	0/1:24,37:61:99:1481,0,896
2R	20849696	.	C	A	1482.77	.	AC=1;AF=0.500;AN=2;BaseQRankSum=1.233;ClippingRankSum=0.000;DP=61;ExcessHet=3.0103;FS=3.660;MLEAC=1;MLEAF=0.500;MQ=43.74;MQRankSum=-0.871;QD=24.31;ReadPosRankSum=-1.595;SOR=1.030	GT:AD:DP:GQ:PL	0/1:24,37:61:99:1511,0,893
2R	20849697	.	C	T	1479.77	.	AC=1;AF=0.500;AN=2;BaseQRankSum=2.719;ClippingRankSum=0.000;DP=62;ExcessHet=3.0103;FS=5.201;MLEAC=1;MLEAF=0.500;MQ=43.75;MQRankSum=-0.834;QD=23.87;ReadPosRankSum=-1.641;SOR=1.093	GT:AD:DP:GQ:PL	0/1:24,38:62:99:1508,0,915
2R	20849721	.	A	C	1633.77	.	AC=1;AF=0.500;AN=2;BaseQRankSum=2.148;ClippingRankSum=0.000;DP=69;ExcessHet=3.0103;FS=2.057;MLEAC=1;MLEAF=0.500;MQ=43.74;MQRankSum=-1.906;QD=23.68;ReadPosRankSum=1.186;SOR=1.075	GT:AD:DP:GQ:PL	0/1:28,41:69:99:1662,0,1007
2R	20849730	.	A	G	1670.77	.	AC=1;AF=0.500;AN=2;BaseQRankSum=-1.646;ClippingRankSum=0.000;DP=71;ExcessHet=3.0103;FS=0.940;MLEAC=1;MLEAF=0.500;MQ=43.67;MQRankSum=-2.206;QD=23.53;ReadPosRankSum=0.764;SOR=0.929	GT:AD:DP:GQ:PL	0/1:26,45:71:99:1699,0,982
2R	20849756	.	T	G	909.77	.	AC=1;AF=0.500;AN=2;BaseQRankSum=-0.849;ClippingRankSum=0.000;DP=69;ExcessHet=3.0103;FS=0.000;MLEAC=1;MLEAF=0.500;MQ=43.69;MQRankSum=-2.109;QD=13.19;ReadPosRankSum=2.069;SOR=0.739	GT:AD:DP:GQ:PL	0/1:26,43:69:99:938,0,518
2R	20849781	.	T	C	788.77	.	AC=1;AF=0.500;AN=2;BaseQRankSum=0.250;ClippingRankSum=0.000;DP=55;ExcessHet=3.0103;FS=1.090;MLEAC=1;MLEAF=0.500;MQ=43.64;MQRankSum=-2.503;QD=14.34;ReadPosRankSum=-0.080;SOR=0.941	GT:AD:DP:GQ:PL	0/1:19,36:55:99:817,0,439
2R	20849820	.	G	A	1310.77	.	AC=1;AF=0.500;AN=2;BaseQRankSum=1.342;ClippingRankSum=0.000;DP=57;ExcessHet=3.0103;FS=2.238;MLEAC=1;MLEAF=0.500;MQ=43.66;MQRankSum=-2.827;QD=23.00;ReadPosRankSum=-1.116;SOR=0.882	GT:AD:DP:GQ:PL	0/1:23,34:57:99:1339,0,860
2R	20849826	.	T	C	1434.77	.	AC=1;AF=0.500;AN=2;BaseQRankSum=-3.652;ClippingRankSum=0.000;DP=59;ExcessHet=3.0103;FS=2.212;MLEAC=1;MLEAF=0.500;MQ=43.77;MQRankSum=-2.300;QD=24.32;ReadPosRankSum=-0.869;SOR=0.751	GT:AD:DP:GQ:PL	0/1:24,35:59:99:1463,0,896
2R	20849829	.	T	C	1436.77	.	AC=1;AF=0.500;AN=2;BaseQRankSum=0.195;ClippingRankSum=0.000;DP=59;ExcessHet=3.0103;FS=2.212;MLEAC=1;MLEAF=0.500;MQ=43.80;MQRankSum=-2.107;QD=24.35;ReadPosRankSum=-1.019;SOR=0.751	GT:AD:DP:GQ:PL	0/1:24,35:59:99:1465,0,896
2R	20849838	.	G	A	1329.77	.	AC=1;AF=0.500;AN=2;BaseQRankSum=2.576;ClippingRankSum=0.000;DP=61;ExcessHet=3.0103;FS=2.155;MLEAC=1;MLEAF=0.500;MQ=43.84;MQRankSum=-1.980;QD=21.80;ReadPosRankSum=-0.326;SOR=0.759	GT:AD:DP:GQ:PL	0/1:26,35:61:99:1358,0,952
2R	20850008	.	A	C	490.77	.	AC=1;AF=0.500;AN=2;BaseQRankSum=-0.094;ClippingRankSum=0.000;DP=38;ExcessHet=3.0103;FS=0.000;MLEAC=1;MLEAF=0.500;MQ=44.00;MQRankSum=0.000;QD=12.91;ReadPosRankSum=0.336;SOR=0.601	GT:AD:DP:GQ:PL	0/1:14,24:38:99:519,0,262
2R	20850095	.	T	G	1433.77	.	AC=1;AF=0.500;AN=2;BaseQRankSum=-1.731;ClippingRankSum=0.000;DP=57;ExcessHet=3.0103;FS=2.326;MLEAC=1;MLEAF=0.500;MQ=44.00;MQRankSum=0.000;QD=25.15;ReadPosRankSum=0.181;SOR=0.602	GT:AD:DP:GQ:PL	0/1:21,36:57:99:1462,0,800
2R	20850097	.	T	C	1433.77	.	AC=1;AF=0.500;AN=2;BaseQRankSum=-1.852;ClippingRankSum=0.000;DP=58;ExcessHet=3.0103;FS=3.809;MLEAC=1;MLEAF=0.500;MQ=44.00;MQRankSum=0.000;QD=24.72;ReadPosRankSum=-0.332;SOR=0.531	GT:AD:DP:GQ:PL	0/1:20,38:58:99:1462,0,800
2R	20850311	.	C	G	708.77	.	AC=1;AF=0.500;AN=2;BaseQRankSum=-0.010;ClippingRankSum=0.000;DP=54;ExcessHet=3.0103;FS=1.061;MLEAC=1;MLEAF=0.500;MQ=44.00;MQRankSum=0.000;QD=13.37;ReadPosRankSum=1.166;SOR=0.880	GT:AD:DP:GQ:PL	0/1:20,33:53:99:737,0,397
2R	20850332	.	G	A	791.77	.	AC=1;AF=0.500;AN=2;BaseQRankSum=2.196;ClippingRankSum=0.000;DP=54;ExcessHet=3.0103;FS=0.000;MLEAC=1;MLEAF=0.500;MQ=44.00;MQRankSum=0.000;QD=14.66;ReadPosRankSum=-2.525;SOR=0.798	GT:AD:DP:GQ:PL	0/1:16,38:54:99:820,0,234
2R	20850431	.	A	G	1340.77	.	AC=1;AF=0.500;AN=2;BaseQRankSum=-2.612;ClippingRankSum=0.000;DP=51;ExcessHet=3.0103;FS=2.556;MLEAC=1;MLEAF=0.500;MQ=43.91;MQRankSum=-0.634;QD=26.29;ReadPosRankSum=1.767;SOR=0.705	GT:AD:DP:GQ:PL	0/1:16,35:51:99:1369,0,626
2R	20850437	.	T	G	1393.77	.	AC=1;AF=0.500;AN=2;BaseQRankSum=-0.707;ClippingRankSum=0.000;DP=51;ExcessHet=3.0103;FS=4.344;MLEAC=1;MLEAF=0.500;MQ=43.91;MQRankSum=-0.602;QD=27.33;ReadPosRankSum=1.256;SOR=0.701	GT:AD:DP:GQ:PL	0/1:15,36:51:99:1422,0,590
2R	20850461	.	C	T	731.77	.	AC=1;AF=0.500;AN=2;BaseQRankSum=0.127;ClippingRankSum=0.000;DP=44;ExcessHet=3.0103;FS=3.119;MLEAC=1;MLEAF=0.500;MQ=43.79;MQRankSum=-0.789;QD=16.63;ReadPosRankSum=0.068;SOR=0.588	GT:AD:DP:GQ:PL	0/1:11,33:44:99:760,0,167
2R	20850503	.	G	T	673.77	.	AC=1;AF=0.500;AN=2;BaseQRankSum=-0.515;ClippingRankSum=0.000;DP=42;ExcessHet=3.0103;FS=3.109;MLEAC=1;MLEAF=0.500;MQ=43.77;MQRankSum=-0.828;QD=16.43;ReadPosRankSum=-1.042;SOR=1.055	GT:AD:DP:GQ:PL	0/1:11,30:41:99:702,0,182
2R	20851196	.	A	G	138.77	.	AC=1;AF=0.500;AN=2;BaseQRankSum=-0.944;ClippingRankSum=0.000;DP=44;ExcessHet=3.0103;FS=10.925;MLEAC=1;MLEAF=0.500;MQ=44.00;MQRankSum=0.000;QD=3.15;ReadPosRankSum=0.975;SOR=2.485	GT:AD:DP:GQ:PL	0/1:33,11:44:99:167,0,804
2R	20851208	.	G	T	167.77	.	AC=1;AF=0.500;AN=2;BaseQRankSum=-0.759;ClippingRankSum=0.000;DP=45;ExcessHet=3.0103;FS=7.526;MLEAC=1;MLEAF=0.500;MQ=44.00;MQRankSum=0.000;QD=3.73;ReadPosRankSum=1.026;SOR=1.966	GT:AD:DP:GQ:PL	0/1:33,12:45:99:196,0,801
2R	20851634	.	A	G	261.77	.	AC=1;AF=0.500;AN=2;BaseQRankSum=-0.899;ClippingRankSum=0.000;DP=58;ExcessHet=3.0103;FS=1.118;MLEAC=1;MLEAF=0.500;MQ=43.93;MQRankSum=0.946;QD=4.51;ReadPosRankSum=0.273;SOR=0.509	GT:AD:DP:GQ:PL	0/1:41,17:58:99:290,0,950
2R	20851702	.	C	T	330.77	.	AC=1;AF=0.500;AN=2;BaseQRankSum=2.963;ClippingRankSum=0.000;DP=54;ExcessHet=3.0103;FS=3.966;MLEAC=1;MLEAF=0.500;MQ=43.93;MQRankSum=1.096;QD=6.24;ReadPosRankSum=2.871;SOR=1.292	GT:AD:DP:GQ:PL	0/1:34,19:53:99:359,0,708
2R	20851854	.	T	C	1038.77	.	AC=2;AF=1.00;AN=2;DP=41;ExcessHet=3.0103;FS=0.000;MLEAC=2;MLEAF=1.00;MQ=44.00;QD=25.34;SOR=0.843	GT:AD:DP:GQ:PL	1/1:0,41:41:99:1067,122,0
2R	20851880	.	T	C	1115.77	.	AC=2;AF=1.00;AN=2;DP=42;ExcessHet=3.0103;FS=0.000;MLEAC=2;MLEAF=1.00;MQ=44.00;QD=26.57;SOR=0.892	GT:AD:DP:GQ:PL	1/1:0,42:42:99:1144,126,0
2R	20852107	.	T	C	538.77	.	AC=1;AF=0.500;AN=2;BaseQRankSum=-3.240;ClippingRankSum=0.000;DP=59;ExcessHet=3.0103;FS=5.914;MLEAC=1;MLEAF=0.500;MQ=44.00;MQRankSum=0.000;QD=9.29;ReadPosRankSum=0.561;SOR=1.644	GT:AD:DP:GQ:PL	0/1:31,27:58:99:567,0,699
2R	20852286	.	C	T	547.77	.	AC=1;AF=0.500;AN=2;BaseQRankSum=0.269;ClippingRankSum=0.000;DP=61;ExcessHet=3.0103;FS=7.122;MLEAC=1;MLEAF=0.500;MQ=44.00;MQRankSum=0.000;QD=9.13;ReadPosRankSum=-0.598;SOR=0.897	GT:AD:DP:GQ:PL	0/1:33,27:60:99:576,0,753
2R	20852344	.	A	T	655.77	.	AC=1;AF=0.500;AN=2;BaseQRankSum=4.399;ClippingRankSum=0.000;DP=73;ExcessHet=3.0103;FS=12.301;MLEAC=1;MLEAF=0.500;MQ=44.00;MQRankSum=0.000;QD=8.98;ReadPosRankSum=0.790;SOR=1.356	GT:AD:DP:GQ:PL	0/1:41,32:73:99:684,0,855
2R	20852434	.	G	T	380.77	.	AC=1;AF=0.500;AN=2;BaseQRankSum=2.470;ClippingRankSum=0.000;DP=62;ExcessHet=3.0103;FS=2.395;MLEAC=1;MLEAF=0.500;MQ=44.00;MQRankSum=0.000;QD=6.14;ReadPosRankSum=-1.631;SOR=1.174	GT:AD:DP:GQ:PL	0/1:41,21:62:99:409,0,967
2R	20852523	.	T	G	330.77	.	AC=1;AF=0.500;AN=2;BaseQRankSum=1.260;ClippingRankSum=0.000;DP=57;ExcessHet=3.0103;FS=0.000;MLEAC=1;MLEAF=0.500;MQ=44.00;MQRankSum=0.000;QD=5.80;ReadPosRankSum=0.230;SOR=0.582	GT:AD:DP:GQ:PL	0/1:38,19:57:99:359,0,1596
2R	20852525	.	A	G	904.77	.	AC=1;AF=0.500;AN=2;BaseQRankSum=-1.981;ClippingRankSum=0.000;DP=58;ExcessHet=3.0103;FS=0.000;MLEAC=1;MLEAF=0.500;MQ=44.00;MQRankSum=0.000;QD=15.60;ReadPosRankSum=-1.179;SOR=0.776	GT:AD:DP:GQ:PL	0/1:18,40:58:99:933,0,657
2R	20852662	.	C	T	1009.77	.	AC=1;AF=0.500;AN=2;BaseQRankSum=0.929;ClippingRankSum=0.000;DP=39;ExcessHet=3.0103;FS=0.000;MLEAC=1;MLEAF=0.500;MQ=43.61;MQRankSum=-0.857;QD=25.89;ReadPosRankSum=-1.184;SOR=0.551	GT:AD:DP:GQ:PL	0/1:11,28:39:99:1038,0,378
2R	20852664	.	G	A	135.77	.	AC=1;AF=0.500;AN=2;BaseQRankSum=-1.435;ClippingRankSum=0.000;DP=39;ExcessHet=3.0103;FS=0.000;MLEAC=1;MLEAF=0.500;MQ=43.61;MQRankSum=0.939;QD=3.48;ReadPosRankSum=1.414;SOR=0.859	GT:AD:DP:GQ:PL	0/1:28,11:39:99:164,0,1143
2R	20852686	.	G	A	1097.77	.	AC=1;AF=0.500;AN=2;BaseQRankSum=-0.570;ClippingRankSum=0.000;DP=38;ExcessHet=3.0103;FS=0.000;MLEAC=1;MLEAF=0.500;MQ=43.60;MQRankSum=-0.873;QD=28.89;ReadPosRankSum=-0.218;SOR=0.748	GT:AD:DP:GQ:PL	0/1:11,27:38:99:1126,0,378
2R	20852701	.	T	G	1085.77	.	AC=1;AF=0.500;AN=2;BaseQRankSum=0.362;ClippingRankSum=0.000;DP=34;ExcessHet=3.0103;FS=0.000;MLEAC=1;MLEAF=0.500;MQ=43.56;MQRankSum=-0.746;QD=31.93;ReadPosRankSum=-1.720;SOR=0.723	GT:AD:DP:GQ:PL	0/1:8,26:34:99:1114,0,252
2R	20852856	.	A	G	950.77	.	AC=2;AF=1.00;AN=2;BaseQRankSum=-0.913;ClippingRankSum=0.000;DP=39;ExcessHet=3.0103;FS=3.606;MLEAC=2;MLEAF=1.00;MQ=44.00;MQRankSum=0.000;QD=24.38;ReadPosRankSum=-0.823;SOR=0.733	GT:AD:DP:GQ:PL	1/1:1,38:39:89:979,89,0
2R	20852870	.	C	A	1169.77	.	AC=2;AF=1.00;AN=2;DP=44;ExcessHet=3.0103;FS=0.000;MLEAC=2;MLEAF=1.00;MQ=44.00;QD=26.59;SOR=1.105	GT:AD:DP:GQ:PL	1/1:0,44:44:99:1198,131,0
2R	20853005	.	G	C	298.77	.	AC=1;AF=0.500;AN=2;BaseQRankSum=-0.739;ClippingRankSum=0.000;DP=28;ExcessHet=3.0103;FS=0.000;MLEAC=1;MLEAF=0.500;MQ=43.93;MQRankSum=1.146;QD=10.67;ReadPosRankSum=1.030;SOR=0.646	GT:AD:DP:GQ:PL	0/1:13,15:28:99:327,0,291
2R	20853035	.	C	G	278.77	.	AC=1;AF=0.500;AN=2;BaseQRankSum=-0.223;ClippingRankSum=0.000;DP=29;ExcessHet=3.0103;FS=3.352;MLEAC=1;MLEAF=0.500;MQ=43.93;MQRankSum=-0.897;QD=9.61;ReadPosRankSum=-1.382;SOR=1.473	GT:AD:DP:GQ:PL	0/1:14,15:29:99:307,0,294
2R	20853042	.	T	C	1203.77	.	AC=2;AF=1.00;AN=2;DP=29;ExcessHet=3.0103;FS=0.000;MLEAC=2;MLEAF=1.00;MQ=43.93;QD=23.20;SOR=1.071	GT:AD:DP:GQ:PL	1/1:0,29:29:87:1232,87,0
2R	20853043	.	G	T	1203.77	.	AC=2;AF=1.00;AN=2;DP=29;ExcessHet=3.0103;FS=0.000;MLEAC=2;MLEAF=1.00;MQ=43.93;QD=32.40;SOR=1.071	GT:AD:DP:GQ:PL	1/1:0,29:29:87:1232,87,0
2R	20853116	.	T	C	444.77	.	AC=1;AF=0.500;AN=2;BaseQRankSum=-1.416;ClippingRankSum=0.000;DP=33;ExcessHet=3.0103;FS=0.000;MLEAC=1;MLEAF=0.500;MQ=43.94;MQRankSum=-0.643;QD=13.48;ReadPosRankSum=0.630;SOR=0.892	GT:AD:DP:GQ:PL	0/1:11,22:33:99:473,0,217
2R	20853200	.	T	C	929.77	.	AC=2;AF=1.00;AN=2;DP=35;ExcessHet=3.0103;FS=0.000;MLEAC=2;MLEAF=1.00;MQ=44.00;QD=26.56;SOR=0.749	GT:AD:DP:GQ:PL	1/1:0,35:35:99:958,105,0
2R	20853503	.	C	T	837.77	.	AC=2;AF=1.00;AN=2;DP=31;ExcessHet=3.0103;FS=0.000;MLEAC=2;MLEAF=1.00;MQ=44.00;QD=27.02;SOR=1.214	GT:AD:DP:GQ:PL	1/1:0,31:31:93:866,93,0
2R	20853777	.	C	T	1289.77	.	AC=2;AF=1.00;AN=2;DP=47;ExcessHet=3.0103;FS=0.000;MLEAC=2;MLEAF=1.00;MQ=44.00;QD=27.44;SOR=1.251	GT:AD:DP:GQ:PL	1/1:0,47:47:99:1318,141,0
2R	20853845	.	C	G	694.77	.	AC=1;AF=0.500;AN=2;BaseQRankSum=1.573;ClippingRankSum=0.000;DP=47;ExcessHet=3.0103;FS=1.240;MLEAC=1;MLEAF=0.500;MQ=44.00;MQRankSum=0.000;QD=14.78;ReadPosRankSum=-0.093;SOR=0.546	GT:AD:DP:GQ:PL	0/1:14,33:47:99:723,0,235
2R	20853887	.	C	T	814.77	.	AC=1;AF=0.500;AN=2;BaseQRankSum=1.999;ClippingRankSum=0.000;DP=50;ExcessHet=3.0103;FS=1.154;MLEAC=1;MLEAF=0.500;MQ=44.00;MQRankSum=0.000;QD=16.30;ReadPosRankSum=0.947;SOR=0.941	GT:AD:DP:GQ:PL	0/1:16,34:50:99:843,0,494
2R	20853909	.	A	G	200.77	.	AC=1;AF=0.500;AN=2;BaseQRankSum=0.092;ClippingRankSum=0.000;DP=49;ExcessHet=3.0103;FS=1.185;MLEAC=1;MLEAF=0.500;MQ=44.00;MQRankSum=0.000;QD=4.10;ReadPosRankSum=0.066;SOR=0.910	GT:AD:DP:GQ:PL	0/1:35,14:49:99:229,0,1304
2R	20853967	.	TA	T	210.73	.	AC=1;AF=0.500;AN=2;BaseQRankSum=1.237;ClippingRankSum=0.000;DP=48;ExcessHet=3.0103;FS=1.169;MLEAC=1;MLEAF=0.500;MQ=44.00;MQRankSum=0.000;QD=4.58;ReadPosRankSum=-0.974;SOR=0.460	GT:AD:DP:GQ:PL	0/1:28,18:46:99:248,0,474
2R	20853991	.	G	T	618.77	.	AC=1;AF=0.500;AN=2;BaseQRankSum=1.225;ClippingRankSum=0.000;DP=49;ExcessHet=3.0103;FS=1.138;MLEAC=1;MLEAF=0.500;MQ=44.00;MQRankSum=0.000;QD=12.63;ReadPosRankSum=0.295;SOR=0.512	GT:AD:DP:GQ:PL	0/1:17,32:49:99:647,0,293
2R	20854113	.	G	T	999.77	.	AC=1;AF=0.500;AN=2;BaseQRankSum=-0.012;ClippingRankSum=0.000;DP=72;ExcessHet=3.0103;FS=8.483;MLEAC=1;MLEAF=0.500;MQ=43.97;MQRankSum=-0.700;QD=13.89;ReadPosRankSum=-1.023;SOR=0.289	GT:AD:DP:GQ:PL	0/1:25,47:72:99:1028,0,446
2R	20854125	.	A	G	3158.77	.	AC=2;AF=1.00;AN=2;DP=71;ExcessHet=3.0103;FS=0.000;MLEAC=2;MLEAF=1.00;MQ=43.97;QD=21.52;SOR=1.042	GT:AD:DP:GQ:PL	1/1:0,71:71:99:3187,217,0
2R	20854132	.	C	A	3151.77	.	AC=2;AF=1.00;AN=2;DP=72;ExcessHet=3.0103;FS=0.000;MLEAC=2;MLEAF=1.00;MQ=43.97;QD=30.35;SOR=1.002	GT:AD:DP:GQ:PL	1/1:0,72:72:99:3180,217,0
2R	20854177	.	G	T	1023.77	.	AC=1;AF=0.500;AN=2;BaseQRankSum=2.013;ClippingRankSum=0.000;DP=70;ExcessHet=3.0103;FS=3.415;MLEAC=1;MLEAF=0.500;MQ=43.97;MQRankSum=-0.716;QD=14.63;ReadPosRankSum=-0.135;SOR=0.776	GT:AD:DP:GQ:PL	0/1:25,45:70:99:1052,0,485
2R	20854204	.	G	A	1923.77	.	AC=2;AF=1.00;AN=2;DP=60;ExcessHet=3.0103;FS=0.000;MLEAC=2;MLEAF=1.00;MQ=43.97;QD=32.61;SOR=0.796	GT:AD:DP:GQ:PL	1/1:0,59:59:99:1952,177,0
2R	20854219	.	T	C	809.77	.	AC=1;AF=0.500;AN=2;BaseQRankSum=-2.619;ClippingRankSum=0.000;DP=59;ExcessHet=3.0103;FS=2.287;MLEAC=1;MLEAF=0.500;MQ=43.97;MQRankSum=0.806;QD=13.72;ReadPosRankSum=-0.478;SOR=1.052	GT:AD:DP:GQ:PL	0/1:37,22:59:99:838,0,1440
2R	20854228	.	A	G	833.77	.	AC=1;AF=0.500;AN=2;BaseQRankSum=1.315;ClippingRankSum=0.000;DP=63;ExcessHet=3.0103;FS=1.009;MLEAC=1;MLEAF=0.500;MQ=43.97;MQRankSum=0.791;QD=13.23;ReadPosRankSum=0.086;SOR=0.930	GT:AD:DP:GQ:PL	0/1:40,23:63:99:862,0,1698
2R	20854241	.	C	A	822.77	.	AC=1;AF=0.500;AN=2;BaseQRankSum=3.893;ClippingRankSum=0.000;DP=59;ExcessHet=3.0103;FS=3.753;MLEAC=1;MLEAF=0.500;MQ=43.97;MQRankSum=0.834;QD=13.95;ReadPosRankSum=0.062;SOR=0.469	GT:AD:DP:GQ:PL	0/1:36,23:59:99:851,0,1526
2R	20854242	.	A	T	825.77	.	AC=1;AF=0.500;AN=2;BaseQRankSum=-1.039;ClippingRankSum=0.000;DP=60;ExcessHet=3.0103;FS=5.257;MLEAC=1;MLEAF=0.500;MQ=43.97;MQRankSum=0.823;QD=13.76;ReadPosRankSum=0.266;SOR=0.447	GT:AD:DP:GQ:PL	0/1:37,23:60:99:854,0,1484
2R	20854244	.	A	G	825.77	.	AC=1;AF=0.500;AN=2;BaseQRankSum=-2.441;ClippingRankSum=0.000;DP=60;ExcessHet=3.0103;FS=5.257;MLEAC=1;MLEAF=0.500;MQ=43.97;MQRankSum=0.823;QD=13.76;ReadPosRankSum=0.312;SOR=0.447	GT:AD:DP:GQ:PL	0/1:37,23:60:99:854,0,1484
2R	20854252	.	A	T	1449.77	.	AC=1;AF=0.500;AN=2;BaseQRankSum=-1.885;ClippingRankSum=0.000;DP=62;ExcessHet=3.0103;FS=7.300;MLEAC=1;MLEAF=0.500;MQ=43.97;MQRankSum=-0.762;QD=23.38;ReadPosRankSum=-0.542;SOR=1.431	GT:AD:DP:GQ:PL	0/1:24,38:62:99:1478,0,894
2R	20854258	.	T	C	1449.77	.	AC=1;AF=0.500;AN=2;BaseQRankSum=-3.403;ClippingRankSum=0.000;DP=62;ExcessHet=3.0103;FS=7.300;MLEAC=1;MLEAF=0.500;MQ=43.97;MQRankSum=-0.762;QD=23.38;ReadPosRankSum=-0.817;SOR=1.431	GT:AD:DP:GQ:PL	0/1:24,38:62:99:1478,0,894
2R	20854315	.	A	G	767.77	.	AC=1;AF=0.500;AN=2;BaseQRankSum=-1.062;ClippingRankSum=0.000;DP=58;ExcessHet=3.0103;FS=9.657;MLEAC=1;MLEAF=0.500;MQ=44.00;MQRankSum=0.000;QD=13.24;ReadPosRankSum=0.601;SOR=1.238	GT:AD:DP:GQ:PL	0/1:22,36:58:99:796,0,434
2R	20854417	.	G	A	1716.77	.	AC=2;AF=1.00;AN=2;DP=63;ExcessHet=3.0103;FS=0.000;MLEAC=2;MLEAF=1.00;MQ=44.00;QD=27.25;SOR=1.179	GT:AD:DP:GQ:PL	1/1:0,63:63:99:1745,189,0
2R	20854435	.	A	G	1611.77	.	AC=2;AF=1.00;AN=2;DP=61;ExcessHet=3.0103;FS=0.000;MLEAC=2;MLEAF=1.00;MQ=44.00;QD=26.42;SOR=1.107	GT:AD:DP:GQ:PL	1/1:0,61:61:99:1640,183,0
2R	20854499	.	T	TG	1640.73	.	AC=1;AF=0.500;AN=2;BaseQRankSum=-1.222;ClippingRankSum=0.000;DP=55;ExcessHet=3.0103;FS=2.868;MLEAC=1;MLEAF=0.500;MQ=44.00;MQRankSum=0.000;QD=30.38;ReadPosRankSum=-0.871;SOR=1.300	GT:AD:DP:GQ:PL	0/1:13,41:54:99:1678,0,422
2R	20854500	.	C	A	1649.77	.	AC=1;AF=0.500;AN=2;BaseQRankSum=2.376;ClippingRankSum=0.000;DP=55;ExcessHet=3.0103;FS=2.868;MLEAC=1;MLEAF=0.500;MQ=44.00;MQRankSum=0.000;QD=30.55;ReadPosRankSum=-0.831;SOR=1.300	GT:AD:DP:GQ:PL	0/1:13,41:54:99:1678,0,422
2R	20854606	.	A	T	1340.77	.	AC=2;AF=1.00;AN=2;DP=50;ExcessHet=3.0103;FS=0.000;MLEAC=2;MLEAF=1.00;MQ=44.00;QD=26.82;SOR=0.859	GT:AD:DP:GQ:PL	1/1:0,50:50:99:1369,150,0
2R	20854653	.	T	C	1184.77	.	AC=2;AF=1.00;AN=2;DP=47;ExcessHet=3.0103;FS=0.000;MLEAC=2;MLEAF=1.00;MQ=44.00;QD=26.93;SOR=0.883	GT:AD:DP:GQ:PL	1/1:0,44:44:99:1213,131,0
2R	20854762	.	ATGTGTG	A	763.73	.	AC=1;AF=0.500;AN=2;BaseQRankSum=-0.632;ClippingRankSum=0.000;DP=55;ExcessHet=3.0103;FS=1.101;MLEAC=1;MLEAF=0.500;MQ=43.86;MQRankSum=-0.743;QD=15.91;ReadPosRankSum=0.250;SOR=0.905	GT:AD:DP:GQ:PL	0/1:27,21:48:99:801,0,1059
2R	20854768	.	G	A	1020.77	.	AC=1;AF=0.500;AN=2;BaseQRankSum=-1.908;ClippingRankSum=0.000;DP=54;ExcessHet=3.0103;FS=1.101;MLEAC=1;MLEAF=0.500;MQ=43.86;MQRankSum=0.793;QD=21.27;ReadPosRankSum=0.000;SOR=0.518	GT:AD:DP:GQ:PL	0/1:21,27:48:99:1049,0,801
2R	20854774	.	G	A	2256.77	.	AC=2;AF=1.00;AN=2;DP=52;ExcessHet=3.0103;FS=0.000;MLEAC=2;MLEAF=1.00;MQ=43.85;QD=28.70;SOR=0.941	GT:AD:DP:GQ:PL	1/1:0,52:52:99:2285,157,0
2R	20854870	.	G	A	192.77	.	AC=1;AF=0.500;AN=2;BaseQRankSum=0.339;ClippingRankSum=0.000;DP=36;ExcessHet=3.0103;FS=7.847;MLEAC=1;MLEAF=0.500;MQ=43.89;MQRankSum=0.783;QD=5.51;ReadPosRankSum=0.436;SOR=1.304	GT:AD:DP:GQ:PL	0/1:23,12:35:99:221,0,532
2R	20855003	.	A	G	365.77	.	AC=1;AF=0.500;AN=2;BaseQRankSum=-2.296;ClippingRankSum=0.000;DP=45;ExcessHet=3.0103;FS=1.192;MLEAC=1;MLEAF=0.500;MQ=43.61;MQRankSum=-1.026;QD=8.51;ReadPosRankSum=0.973;SOR=1.022	GT:AD:DP:GQ:PL	0/1:23,20:43:99:394,0,511
2R	20855194	.	T	A	375.77	.	AC=1;AF=0.500;AN=2;BaseQRankSum=0.073;ClippingRankSum=0.000;DP=49;ExcessHet=3.0103;FS=5.993;MLEAC=1;MLEAF=0.500;MQ=44.00;MQRankSum=0.000;QD=7.67;ReadPosRankSum=1.415;SOR=0.959	GT:AD:DP:GQ:PL	0/1:29,20:49:99:404,0,668
2R	20855306	.	G	A	695.77	.	AC=1;AF=0.500;AN=2;BaseQRankSum=-0.828;ClippingRankSum=0.000;DP=50;ExcessHet=3.0103;FS=0.000;MLEAC=1;MLEAF=0.500;MQ=44.00;MQRankSum=0.000;QD=13.92;ReadPosRankSum=0.485;SOR=0.727	GT:AD:DP:GQ:PL	0/1:29,21:50:99:724,0,1151
2R	20855331	.	G	T	777.77	.	AC=1;AF=0.500;AN=2;BaseQRankSum=0.022;ClippingRankSum=0.000;DP=48;ExcessHet=3.0103;FS=1.116;MLEAC=1;MLEAF=0.500;MQ=44.00;MQRankSum=0.000;QD=16.55;ReadPosRankSum=0.156;SOR=0.495	GT:AD:DP:GQ:PL	0/1:25,22:47:99:806,0,1029
2R	20855379	.	T	A	498.77	.	AC=1;AF=0.500;AN=2;BaseQRankSum=0.387;ClippingRankSum=0.000;DP=48;ExcessHet=3.0103;FS=2.577;MLEAC=1;MLEAF=0.500;MQ=44.00;MQRankSum=0.000;QD=10.84;ReadPosRankSum=0.965;SOR=1.270	GT:AD:DP:GQ:PL	0/1:22,24:46:99:527,0,481
2R	20855751	.	T	C	524.77	.	AC=1;AF=0.500;AN=2;BaseQRankSum=-1.784;ClippingRankSum=0.000;DP=46;ExcessHet=3.0103;FS=2.683;MLEAC=1;MLEAF=0.500;MQ=44.00;MQRankSum=0.000;QD=11.66;ReadPosRankSum=-0.532;SOR=1.302	GT:AD:DP:GQ:PL	0/1:19,26:45:99:553,0,395
2R	20855982	.	G	C	889.77	.	AC=1;AF=0.500;AN=2;BaseQRankSum=1.265;ClippingRankSum=0.000;DP=52;ExcessHet=3.0103;FS=0.000;MLEAC=1;MLEAF=0.500;MQ=44.00;MQRankSum=0.000;QD=17.45;ReadPosRankSum=0.492;SOR=0.627	GT:AD:DP:GQ:PL	0/1:27,24:51:99:918,0,1316
2R	20855986	.	A	T	883.77	.	AC=1;AF=0.500;AN=2;BaseQRankSum=-0.091;ClippingRankSum=0.000;DP=55;ExcessHet=3.0103;FS=0.000;MLEAC=1;MLEAF=0.500;MQ=44.00;MQRankSum=0.000;QD=16.37;ReadPosRankSum=0.717;SOR=0.576	GT:AD:DP:GQ:PL	0/1:30,24:54:99:912,0,1387
2R	20856223	.	C	G	796.77	.	AC=1;AF=0.500;AN=2;BaseQRankSum=-0.052;ClippingRankSum=0.000;DP=63;ExcessHet=3.0103;FS=11.498;MLEAC=1;MLEAF=0.500;MQ=43.97;MQRankSum=-1.286;QD=12.65;ReadPosRankSum=0.683;SOR=0.626	GT:AD:DP:GQ:PL	0/1:40,23:63:99:825,0,1762
2R	20856232	.	T	C	755.77	.	AC=1;AF=0.500;AN=2;BaseQRankSum=-1.364;ClippingRankSum=0.000;DP=59;ExcessHet=3.0103;FS=9.617;MLEAC=1;MLEAF=0.500;MQ=43.97;MQRankSum=-1.262;QD=12.81;ReadPosRankSum=0.734;SOR=0.499	GT:AD:DP:GQ:PL	0/1:37,22:59:99:784,0,1673
2R	20856266	.	G	C	492.77	.	AC=1;AF=0.500;AN=2;BaseQRankSum=-1.055;ClippingRankSum=0.000;DP=62;ExcessHet=3.0103;FS=9.104;MLEAC=1;MLEAF=0.500;MQ=43.97;MQRankSum=-1.144;QD=7.95;ReadPosRankSum=-0.293;SOR=0.750	GT:AD:DP:GQ:PL	0/1:36,26:62:99:521,0,805
2R	20856296	.	C	T	510.77	.	AC=1;AF=0.500;AN=2;BaseQRankSum=2.822;ClippingRankSum=0.000;DP=64;ExcessHet=3.0103;FS=5.002;MLEAC=1;MLEAF=0.500;MQ=43.97;MQRankSum=-1.177;QD=7.98;ReadPosRankSum=1.703;SOR=0.307	GT:AD:DP:GQ:PL	0/1:38,26:64:99:539,0,854
2R	20856407	.	C	T	350.77	.	AC=1;AF=0.500;AN=2;BaseQRankSum=3.621;ClippingRankSum=0.000;DP=56;ExcessHet=3.0103;FS=1.052;MLEAC=1;MLEAF=0.500;MQ=43.74;MQRankSum=-1.888;QD=6.26;ReadPosRankSum=-0.230;SOR=0.892	GT:AD:DP:GQ:PL	0/1:36,20:56:99:379,0,683
2R	20856515	.	CAAA	C	522.73	.	AC=1;AF=0.500;AN=2;BaseQRankSum=1.753;ClippingRankSum=0.000;DP=72;ExcessHet=3.0103;FS=10.397;MLEAC=1;MLEAF=0.500;MQ=44.15;MQRankSum=1.573;QD=7.58;ReadPosRankSum=0.092;SOR=2.189	GT:AD:DP:GQ:PL	0/1:50,19:69:99:560,0,1683
2R	20856724	.	A	G	644.77	.	AC=1;AF=0.500;AN=2;BaseQRankSum=-3.041;ClippingRankSum=0.000;DP=49;ExcessHet=3.0103;FS=10.663;MLEAC=1;MLEAF=0.500;MQ=44.00;MQRankSum=0.000;QD=13.16;ReadPosRankSum=-1.448;SOR=1.099	GT:AD:DP:GQ:PL	0/1:30,19:49:99:673,0,1872
2R	20856725	.	AG	A	629.73	.	AC=1;AF=0.500;AN=2;BaseQRankSum=2.011;ClippingRankSum=0.000;DP=49;ExcessHet=3.0103;FS=10.663;MLEAC=1;MLEAF=0.500;MQ=44.00;MQRankSum=0.000;QD=12.85;ReadPosRankSum=-1.437;SOR=1.099	GT:AD:DP:GQ:PL	0/1:30,19:49:99:667,0,1924
2R	20856731	.	G	T	638.77	.	AC=1;AF=0.500;AN=2;BaseQRankSum=-0.290;ClippingRankSum=0.000;DP=50;ExcessHet=3.0103;FS=11.162;MLEAC=1;MLEAF=0.500;MQ=44.00;MQRankSum=0.000;QD=12.78;ReadPosRankSum=-0.809;SOR=1.343	GT:AD:DP:GQ:PL	0/1:32,18:50:99:667,0,1950
2R	20856761	.	C	T	338.77	.	AC=1;AF=0.500;AN=2;BaseQRankSum=0.145;ClippingRankSum=0.000;DP=55;ExcessHet=3.0103;FS=3.945;MLEAC=1;MLEAF=0.500;MQ=44.00;MQRankSum=0.000;QD=6.16;ReadPosRankSum=-0.525;SOR=1.033	GT:AD:DP:GQ:PL	0/1:35,20:55:99:367,0,797
2R	20857088	.	GA	G	759.73	.	AC=1;AF=0.500;AN=2;BaseQRankSum=1.642;ClippingRankSum=0.000;DP=64;ExcessHet=3.0103;FS=2.215;MLEAC=1;MLEAF=0.500;MQ=44.00;MQRankSum=0.000;QD=11.87;ReadPosRankSum=0.219;SOR=1.085	GT:AD:DP:GQ:PL	0/1:42,22:64:99:797,0,1650
2R	20857100	.	T	A	804.77	.	AC=1;AF=0.500;AN=2;BaseQRankSum=1.218;ClippingRankSum=0.000;DP=65;ExcessHet=3.0103;FS=0.993;MLEAC=1;MLEAF=0.500;MQ=44.00;MQRankSum=0.000;QD=12.38;ReadPosRankSum=-0.165;SOR=0.963	GT:AD:DP:GQ:PL	0/1:42,23:65:99:833,0,1734
2R	20857104	.	T	C	720.77	.	AC=1;AF=0.500;AN=2;BaseQRankSum=1.174;ClippingRankSum=0.000;DP=64;ExcessHet=3.0103;FS=3.708;MLEAC=1;MLEAF=0.500;MQ=44.00;MQRankSum=0.000;QD=11.26;ReadPosRankSum=0.629;SOR=1.204	GT:AD:DP:GQ:PL	0/1:43,21:64:99:749,0,1740
2R	20857185	.	A	G	292.77	.	AC=1;AF=0.500;AN=2;BaseQRankSum=-2.313;ClippingRankSum=0.000;DP=46;ExcessHet=3.0103;FS=4.395;MLEAC=1;MLEAF=0.500;MQ=44.00;MQRankSum=0.000;QD=6.36;ReadPosRankSum=-1.264;SOR=1.340	GT:AD:DP:GQ:PL	0/1:29,17:46:99:321,0,654
2R	20857260	.	A	T	592.77	.	AC=1;AF=0.500;AN=2;BaseQRankSum=0.089;ClippingRankSum=0.000;DP=48;ExcessHet=3.0103;FS=2.668;MLEAC=1;MLEAF=0.500;MQ=44.00;MQRankSum=0.000;QD=12.35;ReadPosRankSum=-0.248;SOR=0.339	GT:AD:DP:GQ:PL	0/1:31,17:48:99:621,0,1147
2R	20857267	.	A	C	617.77	.	AC=1;AF=0.500;AN=2;BaseQRankSum=-0.327;ClippingRankSum=0.000;DP=47;ExcessHet=3.0103;FS=4.307;MLEAC=1;MLEAF=0.500;MQ=44.00;MQRankSum=0.000;QD=13.14;ReadPosRankSum=-0.703;SOR=0.292	GT:AD:DP:GQ:PL	0/1:29,18:47:99:646,0,1155
2R	20857370	.	G	A	658.77	.	AC=1;AF=0.500;AN=2;BaseQRankSum=2.452;ClippingRankSum=0.000;DP=50;ExcessHet=3.0103;FS=1.114;MLEAC=1;MLEAF=0.500;MQ=44.00;MQRankSum=0.000;QD=13.18;ReadPosRankSum=0.260;SOR=0.889	GT:AD:DP:GQ:PL	0/1:31,19:50:99:687,0,1395
2R	20857377	.	GAA	G	640.73	.	AC=1;AF=0.500;AN=2;BaseQRankSum=2.243;ClippingRankSum=0.000;DP=52;ExcessHet=3.0103;FS=6.222;MLEAC=1;MLEAF=0.500;MQ=44.00;MQRankSum=0.000;QD=12.32;ReadPosRankSum=-0.960;SOR=1.188	GT:AD:DP:GQ:PL	0/1:33,19:52:99:678,0,1426
2R	20857782	.	C	A	316.77	.	AC=1;AF=0.500;AN=2;BaseQRankSum=2.241;ClippingRankSum=0.000;DP=56;ExcessHet=3.0103;FS=2.366;MLEAC=1;MLEAF=0.500;MQ=43.97;MQRankSum=0.754;QD=5.66;ReadPosRankSum=0.069;SOR=0.986	GT:AD:DP:GQ:PL	0/1:37,19:56:99:345,0,837
2R	20857856	.	G	A	362.77	.	AC=1;AF=0.500;AN=2;BaseQRankSum=2.470;ClippingRankSum=0.000;DP=58;ExcessHet=3.0103;FS=1.109;MLEAC=1;MLEAF=0.500;MQ=44.57;MQRankSum=-0.043;QD=6.36;ReadPosRankSum=0.209;SOR=0.892	GT:AD:DP:GQ:PL	0/1:37,20:57:99:391,0,845
2R	20857919	.	A	C	235.77	.	AC=1;AF=0.500;AN=2;BaseQRankSum=-1.782;ClippingRankSum=0.000;DP=61;ExcessHet=3.0103;FS=1.105;MLEAC=1;MLEAF=0.500;MQ=44.72;MQRankSum=-0.113;QD=3.87;ReadPosRankSum=0.330;SOR=0.898	GT:AD:DP:GQ:PL	0/1:44,17:61:99:264,0,1008
2R	20857961	.	TG	T	1599.73	.	AC=2;AF=1.00;AN=2;DP=58;ExcessHet=3.0103;FS=0.000;MLEAC=2;MLEAF=1.00;MQ=44.47;QD=27.58;SOR=0.836	GT:AD:DP:GQ:PL	1/1:0,58:58:99:1637,174,0
2R	20858084	.	CCCACCTGAA	C	1495.73	.	AC=2;AF=1.00;AN=2;DP=41;ExcessHet=3.0103;FS=0.000;MLEAC=2;MLEAF=1.00;MQ=42.93;QD=29.08;SOR=0.811	GT:AD:DP:GQ:PL	1/1:0,34:34:99:1533,104,0
2R	20858368	.	A	T	1667.77	.	AC=2;AF=1.00;AN=2;DP=60;ExcessHet=3.0103;FS=0.000;MLEAC=2;MLEAF=1.00;MQ=44.00;QD=27.80;SOR=0.906	GT:AD:DP:GQ:PL	1/1:0,60:60:99:1696,180,0
2R	20858453	.	A	T	1702.77	.	AC=2;AF=1.00;AN=2;DP=62;ExcessHet=3.0103;FS=0.000;MLEAC=2;MLEAF=1.00;MQ=43.73;QD=27.46;SOR=0.758	GT:AD:DP:GQ:PL	1/1:0,62:62:99:1731,186,0
2R	20858478	.	G	A	1665.77	.	AC=2;AF=1.00;AN=2;DP=61;ExcessHet=3.0103;FS=0.000;MLEAC=2;MLEAF=1.00;MQ=43.72;QD=27.31;SOR=0.941	GT:AD:DP:GQ:PL	1/1:0,61:61:99:1694,183,0
2R	20858502	.	T	A	1736.77	.	AC=2;AF=1.00;AN=2;DP=65;ExcessHet=3.0103;FS=0.000;MLEAC=2;MLEAF=1.00;MQ=43.74;QD=26.72;SOR=0.723	GT:AD:DP:GQ:PL	1/1:0,65:65:99:1765,194,0
2R	20858619	.	A	T	945.77	.	AC=1;AF=0.500;AN=2;BaseQRankSum=-0.730;ClippingRankSum=0.000;DP=68;ExcessHet=3.0103;FS=6.799;MLEAC=1;MLEAF=0.500;MQ=44.00;MQRankSum=0.000;QD=13.91;ReadPosRankSum=0.876;SOR=0.852	GT:AD:DP:GQ:PL	0/1:25,43:68:99:974,0,467
2R	20858661	.	A	C	1598.77	.	AC=2;AF=1.00;AN=2;DP=60;ExcessHet=3.0103;FS=0.000;MLEAC=2;MLEAF=1.00;MQ=43.97;QD=26.65;SOR=0.760	GT:AD:DP:GQ:PL	1/1:0,60:60:99:1627,179,0
2R	20858703	.	A	T	1649.77	.	AC=2;AF=1.00;AN=2;DP=62;ExcessHet=3.0103;FS=0.000;MLEAC=2;MLEAF=1.00;MQ=43.97;QD=26.61;SOR=0.826	GT:AD:DP:GQ:PL	1/1:0,62:62:99:1678,186,0
2R	20858742	.	G	A	1527.77	.	AC=2;AF=1.00;AN=2;DP=56;ExcessHet=3.0103;FS=0.000;MLEAC=2;MLEAF=1.00;MQ=43.97;QD=27.28;SOR=1.101	GT:AD:DP:GQ:PL	1/1:0,56:56:99:1556,168,0
2R	20858804	.	T	A	1757.77	.	AC=2;AF=1.00;AN=2;DP=63;ExcessHet=3.0103;FS=0.000;MLEAC=2;MLEAF=1.00;MQ=44.00;QD=27.90;SOR=1.179	GT:AD:DP:GQ:PL	1/1:0,63:63:99:1786,189,0
2R	20858905	.	C	A	2497.77	.	AC=2;AF=1.00;AN=2;DP=58;ExcessHet=3.0103;FS=0.000;MLEAC=2;MLEAF=1.00;MQ=44.00;QD=25.82;SOR=0.693	GT:AD:DP:GQ:PL	1/1:0,58:58:99:2526,174,0
2R	20858911	.	T	C	2457.77	.	AC=2;AF=1.00;AN=2;DP=55;ExcessHet=3.0103;FS=0.000;MLEAC=2;MLEAF=1.00;MQ=44.00;QD=32.04;SOR=0.729	GT:AD:DP:GQ:PL	1/1:0,55:55:99:2486,169,0
2R	20858967	.	T	C	1235.77	.	AC=2;AF=1.00;AN=2;DP=47;ExcessHet=3.0103;FS=0.000;MLEAC=2;MLEAF=1.00;MQ=44.00;QD=26.29;SOR=1.022	GT:AD:DP:GQ:PL	1/1:0,47:47:99:1264,141,0
2R	20859008	.	T	G	1116.77	.	AC=2;AF=1.00;AN=2;DP=42;ExcessHet=3.0103;FS=0.000;MLEAC=2;MLEAF=1.00;MQ=44.00;QD=26.59;SOR=1.259	GT:AD:DP:GQ:PL	1/1:0,42:42:99:1145,125,0
2R	20859597	.	T	A	284.77	.	AC=1;AF=0.500;AN=2;BaseQRankSum=1.036;ClippingRankSum=0.000;DP=53;ExcessHet=3.0103;FS=2.588;MLEAC=1;MLEAF=0.500;MQ=43.93;MQRankSum=-0.520;QD=5.37;ReadPosRankSum=1.709;SOR=0.351	GT:AD:DP:GQ:PL	0/1:36,17:53:99:313,0,831
2R	20859752	.	G	A	1262.77	.	AC=1;AF=0.500;AN=2;BaseQRankSum=1.958;ClippingRankSum=0.000;DP=48;ExcessHet=3.0103;FS=1.220;MLEAC=1;MLEAF=0.500;MQ=43.78;MQRankSum=-1.369;QD=26.31;ReadPosRankSum=-1.224;SOR=1.022	GT:AD:DP:GQ:PL	0/1:15,33:48:99:1291,0,507
2R	20859762	.	G	GA,GGA	1674.73	.	AC=1,1;AF=0.500,0.500;AN=2;BaseQRankSum=1.534;ClippingRankSum=0.000;DP=52;ExcessHet=3.0103;FS=3.979;MLEAC=1,1;MLEAF=0.500,0.500;MQ=43.76;MQRankSum=2.863;QD=33.49;ReadPosRankSum=1.421;SOR=0.976	GT:AD:DP:GQ:PL	1/2:1,15,34:50:99:1712,1383,1332,324,0,557
2R	20859795	.	C	T	772.77	.	AC=1;AF=0.500;AN=2;BaseQRankSum=0.195;ClippingRankSum=0.000;DP=52;ExcessHet=3.0103;FS=2.610;MLEAC=1;MLEAF=0.500;MQ=43.61;MQRankSum=-1.265;QD=14.86;ReadPosRankSum=0.625;SOR=1.209	GT:AD:DP:GQ:PL	0/1:16,36:52:99:801,0,293
2R	20859835	.	C	CA	1464.73	.	AC=1;AF=0.500;AN=2;BaseQRankSum=0.516;ClippingRankSum=0.000;DP=51;ExcessHet=3.0103;FS=0.000;MLEAC=1;MLEAF=0.500;MQ=43.64;MQRankSum=-1.452;QD=29.89;ReadPosRankSum=-0.803;SOR=0.664	GT:AD:DP:GQ:PL	0/1:12,37:49:99:1502,0,393
2R	20859836	.	C	G	1473.77	.	AC=1;AF=0.500;AN=2;BaseQRankSum=0.063;ClippingRankSum=0.000;DP=48;ExcessHet=3.0103;FS=0.000;MLEAC=1;MLEAF=0.500;MQ=43.66;MQRankSum=-1.473;QD=30.70;ReadPosRankSum=-0.655;SOR=0.620	GT:AD:DP:GQ:PL	0/1:12,36:48:99:1502,0,393
2R	20859845	.	G	T	2176.77	.	AC=2;AF=1.00;AN=2;DP=48;ExcessHet=3.0103;FS=0.000;MLEAC=2;MLEAF=1.00;MQ=43.62;QD=26.21;SOR=0.866	GT:AD:DP:GQ:PL	1/1:0,48:48:99:2205,147,0
2R	20859846	.	A	T	2176.77	.	AC=2;AF=1.00;AN=2;DP=48;ExcessHet=3.0103;FS=0.000;MLEAC=2;MLEAF=1.00;MQ=43.62;QD=29.21;SOR=0.866	GT:AD:DP:GQ:PL	1/1:0,48:48:99:2205,147,0
2R	20859862	.	C	T	134.77	.	AC=1;AF=0.500;AN=2;BaseQRankSum=2.498;ClippingRankSum=0.000;DP=50;ExcessHet=3.0103;FS=1.352;MLEAC=1;MLEAF=0.500;MQ=43.57;MQRankSum=1.777;QD=2.75;ReadPosRankSum=0.791;SOR=1.130	GT:AD:DP:GQ:PL	0/1:38,11:49:99:163,0,836
2R	20859899	.	A	G	1137.77	.	AC=2;AF=1.00;AN=2;DP=45;ExcessHet=3.0103;FS=0.000;MLEAC=2;MLEAF=1.00;MQ=43.54;QD=25.28;SOR=0.829	GT:AD:DP:GQ:PL	1/1:0,45:45:99:1166,133,0
2R	20860121	.	CGTA	C	1584.73	.	AC=1;AF=0.500;AN=2;BaseQRankSum=-0.017;ClippingRankSum=0.000;DP=60;ExcessHet=3.0103;FS=5.801;MLEAC=1;MLEAF=0.500;MQ=42.93;MQRankSum=-3.084;QD=26.86;ReadPosRankSum=-0.715;SOR=0.223	GT:AD:DP:GQ:PL	0/1:19,40:59:99:1622,0,678
2R	20860126	.	T	TAG	1584.73	.	AC=1;AF=0.500;AN=2;BaseQRankSum=-1.443;ClippingRankSum=0.000;DP=59;ExcessHet=3.0103;FS=5.801;MLEAC=1;MLEAF=0.500;MQ=42.91;MQRankSum=-3.084;QD=26.86;ReadPosRankSum=-1.216;SOR=0.223	GT:AD:DP:GQ:PL	0/1:19,40:59:99:1622,0,677
2R	20860141	.	C	T	1506.77	.	AC=1;AF=0.500;AN=2;BaseQRankSum=-0.356;ClippingRankSum=0.000;DP=55;ExcessHet=3.0103;FS=5.896;MLEAC=1;MLEAF=0.500;MQ=42.87;MQRankSum=-3.415;QD=27.40;ReadPosRankSum=-0.298;SOR=0.217	GT:AD:DP:GQ:PL	0/1:20,35:55:99:1535,0,725
2R	20860157	.	A	AATTAATCAAGATTAACC	1618.73	.	AC=1;AF=0.500;AN=2;BaseQRankSum=0.448;ClippingRankSum=0.000;DP=54;ExcessHet=3.0103;FS=8.374;MLEAC=1;MLEAF=0.500;MQ=42.85;MQRankSum=-3.125;QD=29.98;ReadPosRankSum=-1.405;SOR=0.349	GT:AD:DP:GQ:PL	0/1:18,36:54:99:1656,0,632
2R	20860231	.	C	T	324.77	.	AC=1;AF=0.500;AN=2;BaseQRankSum=0.498;ClippingRankSum=0.000;DP=56;ExcessHet=3.0103;FS=4.044;MLEAC=1;MLEAF=0.500;MQ=43.62;MQRankSum=1.674;QD=5.80;ReadPosRankSum=-0.720;SOR=0.307	GT:AD:DP:GQ:PL	0/1:38,18:56:99:353,0,896
2R	20860487	.	G	GC	529.73	.	AC=1;AF=0.500;AN=2;BaseQRankSum=0.012;ClippingRankSum=0.000;DP=50;ExcessHet=3.0103;FS=4.395;MLEAC=1;MLEAF=0.500;MQ=43.92;MQRankSum=1.026;QD=10.81;ReadPosRankSum=0.800;SOR=1.156	GT:AD:DP:GQ:PL	0/1:33,16:49:99:567,0,2054
2R	20860488	.	A	AGC	529.73	.	AC=1;AF=0.500;AN=2;BaseQRankSum=1.807;ClippingRankSum=0.000;DP=50;ExcessHet=3.0103;FS=2.587;MLEAC=1;MLEAF=0.500;MQ=43.92;MQRankSum=1.056;QD=10.59;ReadPosRankSum=0.512;SOR=0.955	GT:AD:DP:GQ:PL	0/1:33,17:50:99:567,0,2054
2R	20860701	.	T	C	1312.77	.	AC=1;AF=0.500;AN=2;BaseQRankSum=-1.293;ClippingRankSum=0.000;DP=60;ExcessHet=3.0103;FS=0.000;MLEAC=1;MLEAF=0.500;MQ=44.19;MQRankSum=0.908;QD=21.88;ReadPosRankSum=0.673;SOR=0.804	GT:AD:DP:GQ:PL	0/1:26,34:60:99:1341,0,985
2R	20860710	.	C	T	1309.77	.	AC=1;AF=0.500;AN=2;BaseQRankSum=2.196;ClippingRankSum=0.000;DP=62;ExcessHet=3.0103;FS=0.000;MLEAC=1;MLEAF=0.500;MQ=44.18;MQRankSum=0.940;QD=21.13;ReadPosRankSum=1.344;SOR=0.578	GT:AD:DP:GQ:PL	0/1:28,34:62:99:1338,0,1014
2R	20860730	.	A	C	651.77	.	AC=1;AF=0.500;AN=2;BaseQRankSum=-1.248;ClippingRankSum=0.000;DP=58;ExcessHet=3.0103;FS=0.000;MLEAC=1;MLEAF=0.500;MQ=44.19;MQRankSum=0.968;QD=11.24;ReadPosRankSum=1.622;SOR=0.633	GT:AD:DP:GQ:PL	0/1:27,31:58:99:680,0,572
2R	20860746	.	C	A	535.77	.	AC=1;AF=0.500;AN=2;BaseQRankSum=4.885;ClippingRankSum=0.000;DP=60;ExcessHet=3.0103;FS=1.059;MLEAC=1;MLEAF=0.500;MQ=44.19;MQRankSum=-0.853;QD=9.08;ReadPosRankSum=-1.000;SOR=0.939	GT:AD:DP:GQ:PL	0/1:33,26:59:99:564,0,725
2R	20860806	.	A	ATCG	1347.73	.	AC=1;AF=0.500;AN=2;BaseQRankSum=0.215;ClippingRankSum=0.000;DP=63;ExcessHet=3.0103;FS=0.987;MLEAC=1;MLEAF=0.500;MQ=44.15;MQRankSum=0.023;QD=21.39;ReadPosRankSum=-0.904;SOR=0.937	GT:AD:DP:GQ:PL	0/1:27,36:63:99:1385,0,985
2R	20860921	.	C	T	964.77	.	AC=1;AF=0.500;AN=2;BaseQRankSum=1.238;ClippingRankSum=0.000;DP=69;ExcessHet=3.0103;FS=0.000;MLEAC=1;MLEAF=0.500;MQ=43.97;MQRankSum=-0.724;QD=13.98;ReadPosRankSum=-1.165;SOR=0.670	GT:AD:DP:GQ:PL	0/1:25,44:69:99:993,0,457
2R	20861093	.	C	T	1002.77	.	AC=1;AF=0.500;AN=2;BaseQRankSum=0.254;ClippingRankSum=0.000;DP=48;ExcessHet=3.0103;FS=2.622;MLEAC=1;MLEAF=0.500;MQ=43.90;MQRankSum=-0.856;QD=21.34;ReadPosRankSum=-0.821;SOR=0.376	GT:AD:DP:GQ:PL	0/1:21,26:47:99:1031,0,842
2R	20861096	.	A	C	1002.77	.	AC=1;AF=0.500;AN=2;BaseQRankSum=-1.585;ClippingRankSum=0.000;DP=48;ExcessHet=3.0103;FS=2.628;MLEAC=1;MLEAF=0.500;MQ=43.90;MQRankSum=-0.818;QD=21.34;ReadPosRankSum=-1.771;SOR=0.363	GT:AD:DP:GQ:PL	0/1:20,27:47:99:1031,0,842
2R	20861110	.	C	G	579.77	.	AC=1;AF=0.500;AN=2;BaseQRankSum=1.016;ClippingRankSum=0.000;DP=50;ExcessHet=3.0103;FS=0.000;MLEAC=1;MLEAF=0.500;MQ=43.90;MQRankSum=-0.825;QD=11.83;ReadPosRankSum=-0.896;SOR=0.760	GT:AD:DP:GQ:PL	0/1:21,28:49:99:608,0,437
2R	20861192	.	T	C	735.77	.	AC=1;AF=0.500;AN=2;BaseQRankSum=2.223;ClippingRankSum=0.000;DP=53;ExcessHet=3.0103;FS=2.534;MLEAC=1;MLEAF=0.500;MQ=43.87;MQRankSum=-1.026;QD=14.43;ReadPosRankSum=1.163;SOR=0.448	GT:AD:DP:GQ:PL	0/1:18,33:51:99:764,0,339
2R	20861307	.	T	G	466.77	.	AC=1;AF=0.500;AN=2;BaseQRankSum=-1.712;ClippingRankSum=0.000;DP=38;ExcessHet=3.0103;FS=7.143;MLEAC=1;MLEAF=0.500;MQ=43.90;MQRankSum=-0.771;QD=12.62;ReadPosRankSum=0.249;SOR=1.184	GT:AD:DP:GQ:PL	0/1:15,22:37:99:495,0,317
2R	20861421	.	G	GGCGGGGCGGT	832.73	.	AC=1;AF=0.500;AN=2;BaseQRankSum=0.059;ClippingRankSum=0.000;DP=39;ExcessHet=3.0103;FS=0.000;MLEAC=1;MLEAF=0.500;MQ=43.95;MQRankSum=-0.777;QD=24.49;ReadPosRankSum=-0.894;SOR=0.892	GT:AD:DP:GQ:PL	0/1:14,20:34:99:870,0,1461
2R	20861523	.	A	AAAG	850.73	.	AC=1;AF=0.500;AN=2;BaseQRankSum=-1.332;ClippingRankSum=0.000;DP=37;ExcessHet=3.0103;FS=21.341;MLEAC=1;MLEAF=0.500;MQ=44.00;MQRankSum=0.000;QD=22.99;ReadPosRankSum=-1.755;SOR=0.834	GT:AD:DP:GQ:PL	0/1:14,23:37:99:888,0,519
2R	20861707	.	T	A	1243.77	.	AC=1;AF=0.500;AN=2;BaseQRankSum=1.834;ClippingRankSum=0.000;DP=45;ExcessHet=3.0103;FS=5.537;MLEAC=1;MLEAF=0.500;MQ=44.00;MQRankSum=0.000;QD=28.92;ReadPosRankSum=-0.884;SOR=0.160	GT:AD:DP:GQ:PL	0/1:13,30:43:99:1272,0,529
2R	20861709	.	T	C	1243.77	.	AC=1;AF=0.500;AN=2;BaseQRankSum=0.240;ClippingRankSum=0.000;DP=46;ExcessHet=3.0103;FS=7.895;MLEAC=1;MLEAF=0.500;MQ=44.00;MQRankSum=0.000;QD=28.27;ReadPosRankSum=-1.332;SOR=0.109	GT:AD:DP:GQ:PL	0/1:13,31:44:99:1272,0,529
2R	20861720	.	T	C	710.77	.	AC=1;AF=0.500;AN=2;BaseQRankSum=1.076;ClippingRankSum=0.000;DP=48;ExcessHet=3.0103;FS=7.101;MLEAC=1;MLEAF=0.500;MQ=44.00;MQRankSum=0.000;QD=15.45;ReadPosRankSum=0.418;SOR=0.164	GT:AD:DP:GQ:PL	0/1:14,32:46:99:739,0,242
2R	20861972	.	A	T	755.77	.	AC=1;AF=0.500;AN=2;BaseQRankSum=-0.413;ClippingRankSum=0.000;DP=58;ExcessHet=3.0103;FS=5.597;MLEAC=1;MLEAF=0.500;MQ=43.97;MQRankSum=1.269;QD=13.03;ReadPosRankSum=-0.328;SOR=1.449	GT:AD:DP:GQ:PL	0/1:23,35:58:99:784,0,467
2R	20862035	.	C	T	1379.77	.	AC=1;AF=0.500;AN=2;BaseQRankSum=2.520;ClippingRankSum=0.000;DP=55;ExcessHet=3.0103;FS=0.000;MLEAC=1;MLEAF=0.500;MQ=44.00;MQRankSum=0.000;QD=25.09;ReadPosRankSum=0.165;SOR=0.709	GT:AD:DP:GQ:PL	0/1:20,35:55:99:1408,0,793
2R	20862040	.	C	T	1421.77	.	AC=1;AF=0.500;AN=2;BaseQRankSum=-0.435;ClippingRankSum=0.000;DP=57;ExcessHet=3.0103;FS=1.091;MLEAC=1;MLEAF=0.500;MQ=44.00;MQRankSum=0.000;QD=24.94;ReadPosRankSum=-0.217;SOR=1.022	GT:AD:DP:GQ:PL	0/1:20,37:57:99:1450,0,793
2R	20862224	.	C	A	559.77	.	AC=1;AF=0.500;AN=2;BaseQRankSum=-0.230;ClippingRankSum=0.000;DP=41;ExcessHet=3.0103;FS=0.000;MLEAC=1;MLEAF=0.500;MQ=43.93;MQRankSum=-0.709;QD=13.65;ReadPosRankSum=0.707;SOR=0.775	GT:AD:DP:GQ:PL	0/1:15,26:41:99:588,0,299
2R	20862366	.	TGACAGCTTGGTGCGACACACACACACACACAGCCACATACC	T	362.73	.	AC=1;AF=0.500;AN=2;BaseQRankSum=-0.169;ClippingRankSum=0.000;DP=49;ExcessHet=3.0103;FS=2.864;MLEAC=1;MLEAF=0.500;MQ=44.03;MQRankSum=-1.163;QD=7.72;ReadPosRankSum=-0.457;SOR=0.916	GT:AD:DP:GQ:PL	0/1:35,12:47:99:400,0,1399
2R	20862380	.	GACACAC	G	1017.73	.	AC=1;AF=0.500;AN=2;BaseQRankSum=-2.015;ClippingRankSum=0.000;DP=41;ExcessHet=3.0103;FS=3.108;MLEAC=1;MLEAF=0.500;MQ=44.03;MQRankSum=0.936;QD=26.78;ReadPosRankSum=1.902;SOR=0.850	GT:AD:DP:GQ:PL	0/1:12,26:38:99:1055,0,426
2R	20862445	.	T	G	1374.77	.	AC=1;AF=0.500;AN=2;BaseQRankSum=-1.516;ClippingRankSum=0.000;DP=46;ExcessHet=3.0103;FS=1.368;MLEAC=1;MLEAF=0.500;MQ=43.79;MQRankSum=1.186;QD=29.89;ReadPosRankSum=0.570;SOR=0.899	GT:AD:DP:GQ:PL	0/1:11,35:46:99:1403,0,357
2R	20862446	.	T	G	1374.77	.	AC=1;AF=0.500;AN=2;BaseQRankSum=-3.070;ClippingRankSum=0.000;DP=46;ExcessHet=3.0103;FS=1.368;MLEAC=1;MLEAF=0.500;MQ=43.79;MQRankSum=1.186;QD=29.89;ReadPosRankSum=0.380;SOR=0.899	GT:AD:DP:GQ:PL	0/1:11,35:46:99:1403,0,357
2R	20862749	.	G	A	741.77	.	AC=1;AF=0.500;AN=2;BaseQRankSum=0.948;ClippingRankSum=0.000;DP=56;ExcessHet=3.0103;FS=1.046;MLEAC=1;MLEAF=0.500;MQ=43.93;MQRankSum=0.395;QD=13.25;ReadPosRankSum=-0.570;SOR=0.895	GT:AD:DP:GQ:PL	0/1:21,35:56:99:770,0,411
2R	20862793	.	A	G	815.77	.	AC=1;AF=0.500;AN=2;BaseQRankSum=-4.961;ClippingRankSum=0.000;DP=62;ExcessHet=3.0103;FS=0.000;MLEAC=1;MLEAF=0.500;MQ=44.03;MQRankSum=0.719;QD=13.16;ReadPosRankSum=0.460;SOR=0.798	GT:AD:DP:GQ:PL	0/1:24,38:62:99:844,0,502
2R	20862904	.	G	A	1053.77	.	AC=1;AF=0.500;AN=2;BaseQRankSum=-1.675;ClippingRankSum=0.000;DP=46;ExcessHet=3.0103;FS=0.000;MLEAC=1;MLEAF=0.500;MQ=44.00;MQRankSum=0.307;QD=22.91;ReadPosRankSum=0.762;SOR=0.826	GT:AD:DP:GQ:PL	0/1:16,30:46:99:1082,0,525
2R	20862919	.	GTCC	G	1006.73	.	AC=1;AF=0.500;AN=2;BaseQRankSum=0.510;ClippingRankSum=0.000;DP=44;ExcessHet=3.0103;FS=4.635;MLEAC=1;MLEAF=0.500;MQ=43.95;MQRankSum=-0.111;QD=22.88;ReadPosRankSum=1.856;SOR=0.223	GT:AD:DP:GQ:PL	0/1:16,28:44:99:1044,0,501
2R	20862920	.	TCCC	T	324.73	.	AC=1;AF=0.500;AN=2;BaseQRankSum=-0.561;ClippingRankSum=0.000;DP=45;ExcessHet=3.0103;FS=7.469;MLEAC=1;MLEAF=0.500;MQ=43.96;MQRankSum=0.721;QD=7.73;ReadPosRankSum=-0.967;SOR=2.034	GT:AD:DP:GQ:PL	0/1:29,13:42:99:362,0,1032
2R	20862928	.	C	G	1810.77	.	AC=2;AF=1.00;AN=2;DP=42;ExcessHet=3.0103;FS=0.000;MLEAC=2;MLEAF=1.00;MQ=44.00;QD=27.69;SOR=1.127	GT:AD:DP:GQ:PL	1/1:0,42:42:99:1839,126,0
2R	20862981	.	A	G	626.77	.	AC=1;AF=0.500;AN=2;BaseQRankSum=-4.251;ClippingRankSum=0.000;DP=43;ExcessHet=3.0103;FS=1.384;MLEAC=1;MLEAF=0.500;MQ=43.95;MQRankSum=-0.570;QD=14.58;ReadPosRankSum=-0.600;SOR=0.495	GT:AD:DP:GQ:PL	0/1:12,31:43:99:655,0,212
2R	20863139	.	C	A	611.77	.	AC=1;AF=0.500;AN=2;BaseQRankSum=0.829;ClippingRankSum=0.000;DP=32;ExcessHet=3.0103;FS=21.973;MLEAC=1;MLEAF=0.500;MQ=43.57;MQRankSum=0.775;QD=19.12;ReadPosRankSum=0.564;SOR=2.607	GT:AD:DP:GQ:PL	0/1:6,26:32:75:640,0,75
2R	20863160	.	CTG	C	223.73	.	AC=1;AF=0.500;AN=2;BaseQRankSum=1.951;ClippingRankSum=0.000;DP=33;ExcessHet=3.0103;FS=6.874;MLEAC=1;MLEAF=0.500;MQ=43.52;MQRankSum=-0.028;QD=6.78;ReadPosRankSum=-2.250;SOR=0.116	GT:AD:DP:GQ:PL	0/1:25,8:33:99:261,0,1026
2R	20863161	.	T	C	969.77	.	AC=1;AF=0.500;AN=2;BaseQRankSum=-1.011;ClippingRankSum=0.000;DP=33;ExcessHet=3.0103;FS=6.874;MLEAC=1;MLEAF=0.500;MQ=43.52;MQRankSum=0.085;QD=29.39;ReadPosRankSum=2.377;SOR=2.215	GT:AD:DP:GQ:PL	0/1:8,25:33:99:998,0,261
2R	20863164	.	TTCGCTACGATGCCCTGAC	T	214.73	.	AC=1;AF=0.500;AN=2;BaseQRankSum=1.057;ClippingRankSum=0.000;DP=35;ExcessHet=3.0103;FS=6.464;MLEAC=1;MLEAF=0.500;MQ=43.55;MQRankSum=-0.135;QD=6.14;SOR=0.136	GT:AD:DP:GQ:PL	0/1:27,8:35:99:252,0,1152
2R	20863168	.	C	G	969.77	.	AC=1;AF=0.500;AN=2;BaseQRankSum=-2.319;ClippingRankSum=0.000;DP=33;ExcessHet=3.0103;FS=6.874;MLEAC=1;MLEAF=0.500;MQ=43.52;MQRankSum=0.085;QD=29.39;SOR=2.215	GT:AD:DP:GQ:PL	0/1:8,25:33:99:998,0,261
2R	20863189	.	TGCCCCGCC	T	245.73	.	AC=1;AF=0.500;AN=2;BaseQRankSum=0.795;ClippingRankSum=0.000;DP=36;ExcessHet=3.0103;FS=3.749;MLEAC=1;MLEAF=0.500;MQ=42.84;MQRankSum=0.496;QD=6.83;SOR=0.223	GT:AD:DP:GQ:PL	0/1:28,8:36:99:283,0,1149
2R	20863197	.	C	A	934.77	.	AC=1;AF=0.500;AN=2;BaseQRankSum=-0.355;ClippingRankSum=0.000;DP=32;ExcessHet=3.0103;FS=1.651;MLEAC=1;MLEAF=0.500;MQ=42.75;MQRankSum=-0.509;QD=29.21;SOR=1.270	GT:AD:DP:GQ:PL	0/1:8,24:32:99:963,0,306
2R	20863198	.	AAAAAG	A	254.73	.	AC=1;AF=0.500;AN=2;BaseQRankSum=0.518;ClippingRankSum=0.000;DP=34;ExcessHet=3.0103;FS=3.614;MLEAC=1;MLEAF=0.500;MQ=42.83;MQRankSum=0.661;QD=7.49;ReadPosRankSum=-1.597;SOR=0.580	GT:AD:DP:GQ:PL	0/1:25,9:34:99:292,0,1023
2R	20863202	.	AGC	A	973.73	.	AC=1;AF=0.500;AN=2;BaseQRankSum=0.478;ClippingRankSum=0.000;DP=32;ExcessHet=3.0103;FS=0.000;MLEAC=1;MLEAF=0.500;MQ=42.75;MQRankSum=-0.252;QD=30.43;ReadPosRankSum=0.734;SOR=1.047	GT:AD:DP:GQ:PL	0/1:7,25:32:99:1011,0,219
2R	20863204	.	C	CAAAAA	887.73	.	AC=1;AF=0.500;AN=2;BaseQRankSum=0.433;ClippingRankSum=0.000;DP=31;ExcessHet=3.0103;FS=0.000;MLEAC=1;MLEAF=0.500;MQ=42.71;MQRankSum=0.210;QD=28.64;ReadPosRankSum=1.253;SOR=0.793	GT:AD:DP:GQ:PL	0/1:7,24:31:99:925,0,219
2R	20863207	.	G	T	874.77	.	AC=1;AF=0.500;AN=2;BaseQRankSum=-0.698;ClippingRankSum=0.000;DP=27;ExcessHet=3.0103;FS=0.000;MLEAC=1;MLEAF=0.500;MQ=42.52;MQRankSum=-0.308;QD=32.40;SOR=0.990	GT:AD:DP:GQ:PL	0/1:6,21:27:99:903,0,228
2R	20863246	.	C	T	492.77	.	AC=1;AF=0.500;AN=2;BaseQRankSum=-0.634;ClippingRankSum=0.000;DP=33;ExcessHet=3.0103;FS=1.545;MLEAC=1;MLEAF=0.500;MQ=43.26;MQRankSum=-0.535;QD=14.93;ReadPosRankSum=0.432;SOR=0.340	GT:AD:DP:GQ:PL	0/1:10,23:33:99:521,0,179
2R	20863355	.	C	T	706.77	.	AC=1;AF=0.500;AN=2;BaseQRankSum=2.003;ClippingRankSum=0.000;DP=57;ExcessHet=3.0103;FS=8.141;MLEAC=1;MLEAF=0.500;MQ=43.85;MQRankSum=-1.452;QD=12.62;ReadPosRankSum=-0.118;SOR=0.163	GT:AD:DP:GQ:PL	0/1:23,33:56:99:735,0,479
2R	20863386	.	G	T	598.77	.	AC=1;AF=0.500;AN=2;BaseQRankSum=0.471;ClippingRankSum=0.000;DP=53;ExcessHet=3.0103;FS=10.453;MLEAC=1;MLEAF=0.500;MQ=43.87;MQRankSum=-1.195;QD=11.51;ReadPosRankSum=-0.365;SOR=0.133	GT:AD:DP:GQ:PL	0/1:22,30:52:99:627,0,457
2R	20863627	.	A	G	641.77	.	AC=1;AF=0.500;AN=2;BaseQRankSum=0.297;ClippingRankSum=0.000;DP=57;ExcessHet=3.0103;FS=7.470;MLEAC=1;MLEAF=0.500;MQ=44.29;MQRankSum=-0.975;QD=11.46;ReadPosRankSum=-1.146;SOR=1.206	GT:AD:DP:GQ:PL	0/1:26,30:56:99:670,0,554
2R	20863712	.	T	A	1159.77	.	AC=1;AF=0.500;AN=2;BaseQRankSum=-1.649;ClippingRankSum=0.000;DP=51;ExcessHet=3.0103;FS=6.004;MLEAC=1;MLEAF=0.500;MQ=44.61;MQRankSum=-2.256;QD=22.74;ReadPosRankSum=0.338;SOR=0.569	GT:AD:DP:GQ:PL	0/1:20,31:51:99:1188,0,700
2R	20863717	.	G	A	1135.77	.	AC=1;AF=0.500;AN=2;BaseQRankSum=0.569;ClippingRankSum=0.000;DP=45;ExcessHet=3.0103;FS=2.660;MLEAC=1;MLEAF=0.500;MQ=44.69;MQRankSum=-2.301;QD=25.24;ReadPosRankSum=-0.035;SOR=0.607	GT:AD:DP:GQ:PL	0/1:17,28:45:99:1164,0,675
2R	20863723	.	A	G	288.77	.	AC=1;AF=0.500;AN=2;BaseQRankSum=-2.314;ClippingRankSum=0.000;DP=42;ExcessHet=3.0103;FS=1.242;MLEAC=1;MLEAF=0.500;MQ=44.70;MQRankSum=2.419;QD=6.88;ReadPosRankSum=-0.311;SOR=0.839	GT:AD:DP:GQ:PL	0/1:26,16:42:99:317,0,1033
2R	20863735	.	T	TTAATA	706.73	.	AC=1;AF=0.500;AN=2;BaseQRankSum=0.025;ClippingRankSum=0.000;DP=44;ExcessHet=3.0103;FS=4.454;MLEAC=1;MLEAF=0.500;MQ=44.67;MQRankSum=2.323;QD=16.06;ReadPosRankSum=-1.885;SOR=1.493	GT:AD:DP:GQ:PL	0/1:25,19:44:99:744,0,984
2R	20863736	.	G	C	715.77	.	AC=1;AF=0.500;AN=2;BaseQRankSum=-0.038;ClippingRankSum=0.000;DP=44;ExcessHet=3.0103;FS=6.711;MLEAC=1;MLEAF=0.500;MQ=44.67;MQRankSum=2.323;QD=16.27;ReadPosRankSum=-1.932;SOR=1.855	GT:AD:DP:GQ:PL	0/1:25,19:44:99:744,0,984
2R	20863773	.	T	G	1560.77	.	AC=2;AF=1.00;AN=2;DP=59;ExcessHet=3.0103;FS=0.000;MLEAC=2;MLEAF=1.00;MQ=44.12;QD=26.45;SOR=0.871	GT:AD:DP:GQ:PL	1/1:0,59:59:99:1589,177,0
2R	20863789	.	G	A	1774.77	.	AC=2;AF=1.00;AN=2;DP=64;ExcessHet=3.0103;FS=0.000;MLEAC=2;MLEAF=1.00;MQ=44.11;QD=27.73;SOR=1.044	GT:AD:DP:GQ:PL	1/1:0,64:64:99:1803,192,0
2R	20863819	.	T	A	1571.77	.	AC=1;AF=0.500;AN=2;BaseQRankSum=-2.325;ClippingRankSum=0.000;DP=69;ExcessHet=3.0103;FS=0.937;MLEAC=1;MLEAF=0.500;MQ=43.94;MQRankSum=-1.192;QD=22.78;ReadPosRankSum=0.043;SOR=0.903	GT:AD:DP:GQ:PL	0/1:29,40:69:99:1600,0,1091
2R	20863825	.	T	A	1545.77	.	AC=1;AF=0.500;AN=2;BaseQRankSum=-1.334;ClippingRankSum=0.000;DP=71;ExcessHet=3.0103;FS=0.000;MLEAC=1;MLEAF=0.500;MQ=43.94;MQRankSum=-1.198;QD=21.77;ReadPosRankSum=0.205;SOR=0.807	GT:AD:DP:GQ:PL	0/1:30,41:71:99:1574,0,1121
2R	20863932	.	G	C	1103.77	.	AC=1;AF=0.500;AN=2;BaseQRankSum=-0.017;ClippingRankSum=0.000;DP=57;ExcessHet=3.0103;FS=5.389;MLEAC=1;MLEAF=0.500;MQ=43.90;MQRankSum=-1.595;QD=19.36;ReadPosRankSum=-0.674;SOR=0.620	GT:AD:DP:GQ:PL	0/1:26,31:57:99:1132,0,1112
2R	20863937	.	A	G	1059.77	.	AC=1;AF=0.500;AN=2;BaseQRankSum=-2.952;ClippingRankSum=0.000;DP=54;ExcessHet=3.0103;FS=5.379;MLEAC=1;MLEAF=0.500;MQ=43.89;MQRankSum=-1.680;QD=19.63;ReadPosRankSum=-0.009;SOR=0.545	GT:AD:DP:GQ:PL	0/1:26,28:54:99:1088,0,1122
2R	20863968	.	G	GA	976.73	.	AC=1;AF=0.500;AN=2;BaseQRankSum=0.602;ClippingRankSum=0.000;DP=52;ExcessHet=3.0103;FS=2.640;MLEAC=1;MLEAF=0.500;MQ=43.92;MQRankSum=-1.191;QD=21.71;ReadPosRankSum=-1.023;SOR=0.321	GT:AD:DP:GQ:PL	0/1:19,26:45:99:1014,0,792
2R	20863977	.	A	G	1074.77	.	AC=1;AF=0.500;AN=2;BaseQRankSum=0.387;ClippingRankSum=0.000;DP=47;ExcessHet=3.0103;FS=2.591;MLEAC=1;MLEAF=0.500;MQ=43.92;MQRankSum=-1.147;QD=22.87;ReadPosRankSum=-1.075;SOR=0.321	GT:AD:DP:GQ:PL	0/1:19,28:47:99:1103,0,783
2R	20863994	.	A	G	623.77	.	AC=1;AF=0.500;AN=2;BaseQRankSum=0.058;ClippingRankSum=0.000;DP=53;ExcessHet=3.0103;FS=3.822;MLEAC=1;MLEAF=0.500;MQ=43.89;MQRankSum=-0.336;QD=11.77;ReadPosRankSum=0.800;SOR=0.341	GT:AD:DP:GQ:PL	0/1:23,30:53:99:652,0,493
2R	20864174	.	T	C	1054.77	.	AC=1;AF=0.500;AN=2;BaseQRankSum=0.420;ClippingRankSum=0.000;DP=41;ExcessHet=3.0103;FS=4.862;MLEAC=1;MLEAF=0.500;MQ=43.25;MQRankSum=-1.086;QD=25.73;ReadPosRankSum=0.592;SOR=0.628	GT:AD:DP:GQ:PL	0/1:14,27:41:99:1083,0,725
2R	20864182	.	C	CAT	964.73	.	AC=1;AF=0.500;AN=2;BaseQRankSum=0.307;ClippingRankSum=0.000;DP=41;ExcessHet=3.0103;FS=2.820;MLEAC=1;MLEAF=0.500;MQ=43.25;MQRankSum=-1.414;QD=23.53;ReadPosRankSum=1.457;SOR=0.448	GT:AD:DP:GQ:PL	0/1:16,25:41:99:1002,0,802
2R	20864189	.	C	A	1051.77	.	AC=1;AF=0.500;AN=2;BaseQRankSum=-1.107;ClippingRankSum=0.000;DP=43;ExcessHet=3.0103;FS=4.325;MLEAC=1;MLEAF=0.500;MQ=43.33;MQRankSum=-1.933;QD=24.46;ReadPosRankSum=1.168;SOR=0.293	GT:AD:DP:GQ:PL	0/1:17,26:43:99:1080,0,961
2R	20864190	.	T	C	1048.77	.	AC=1;AF=0.500;AN=2;BaseQRankSum=-0.759;ClippingRankSum=0.000;DP=44;ExcessHet=3.0103;FS=4.454;MLEAC=1;MLEAF=0.500;MQ=43.34;MQRankSum=-2.010;QD=23.84;ReadPosRankSum=1.373;SOR=0.255	GT:AD:DP:GQ:PL	0/1:18,26:44:99:1077,0,1032
2R	20864196	.	T	TCC	958.73	.	AC=1;AF=0.500;AN=2;BaseQRankSum=-2.354;ClippingRankSum=0.000;DP=43;ExcessHet=3.0103;FS=2.670;MLEAC=1;MLEAF=0.500;MQ=43.33;MQRankSum=-2.073;QD=22.30;ReadPosRankSum=1.268;SOR=0.374	GT:AD:DP:GQ:PL	0/1:18,25:43:99:996,0,1019
2R	20864200	.	C	A	928.77	.	AC=1;AF=0.500;AN=2;BaseQRankSum=0.568;ClippingRankSum=0.000;DP=40;ExcessHet=3.0103;FS=2.906;MLEAC=1;MLEAF=0.500;MQ=43.61;MQRankSum=-1.733;QD=23.22;ReadPosRankSum=0.663;SOR=0.293	GT:AD:DP:GQ:PL	0/1:16,24:40:99:957,0,980
2R	20864280	.	G	C	413.77	.	AC=1;AF=0.500;AN=2;BaseQRankSum=-1.813;ClippingRankSum=0.000;DP=45;ExcessHet=3.0103;FS=1.154;MLEAC=1;MLEAF=0.500;MQ=43.91;MQRankSum=0.000;QD=9.19;ReadPosRankSum=-0.057;SOR=0.982	GT:AD:DP:GQ:PL	0/1:23,22:45:99:442,0,510
2R	20864400	.	CGCCACA	C	669.73	.	AC=1;AF=0.500;AN=2;BaseQRankSum=-0.976;ClippingRankSum=0.000;DP=39;ExcessHet=3.0103;FS=5.278;MLEAC=1;MLEAF=0.500;MQ=43.67;MQRankSum=-0.599;QD=19.70;ReadPosRankSum=1.971;SOR=0.200	GT:AD:DP:GQ:PL	0/1:16,18:34:99:707,0,606
2R	20864405	.	C	T	577.77	.	AC=1;AF=0.500;AN=2;BaseQRankSum=-1.332;ClippingRankSum=0.000;DP=38;ExcessHet=3.0103;FS=5.278;MLEAC=1;MLEAF=0.500;MQ=43.67;MQRankSum=0.651;QD=16.99;ReadPosRankSum=-2.555;SOR=1.709	GT:AD:DP:GQ:PL	0/1:18,16:34:99:606,0,708
2R	20864413	.	T	G	1817.77	.	AC=2;AF=1.00;AN=2;DP=39;ExcessHet=3.0103;FS=0.000;MLEAC=2;MLEAF=1.00;MQ=43.67;QD=31.97;SOR=1.387	GT:AD:DP:GQ:PL	1/1:0,39:39:99:1846,126,0
2R	20864414	.	C	T	736.77	.	AC=1;AF=0.500;AN=2;BaseQRankSum=2.160;ClippingRankSum=0.000;DP=40;ExcessHet=3.0103;FS=1.342;MLEAC=1;MLEAF=0.500;MQ=43.68;MQRankSum=0.607;QD=18.89;ReadPosRankSum=-2.057;SOR=1.179	GT:AD:DP:GQ:PL	0/1:21,18:39:99:765,0,822
2R	20864435	.	TTTAAAAGGTGTATG	T	583.73	.	AC=1;AF=0.500;AN=2;BaseQRankSum=0.867;ClippingRankSum=0.000;DP=43;ExcessHet=3.0103;FS=1.222;MLEAC=1;MLEAF=0.500;MQ=43.70;MQRankSum=0.269;QD=13.58;ReadPosRankSum=-0.725;SOR=0.976	GT:AD:DP:GQ:PL	0/1:26,17:43:99:621,0,1041
2R	20864445	.	GTA	G	732.73	.	AC=1;AF=0.500;AN=2;BaseQRankSum=-2.282;ClippingRankSum=0.000;DP=41;ExcessHet=3.0103;FS=2.807;MLEAC=1;MLEAF=0.500;MQ=43.69;MQRankSum=-0.450;QD=17.87;ReadPosRankSum=0.013;SOR=0.293	GT:AD:DP:GQ:PL	0/1:18,23:41:99:770,0,633
2R	20864484	.	T	A	973.77	.	AC=2;AF=1.00;AN=2;DP=36;ExcessHet=3.0103;FS=0.000;MLEAC=2;MLEAF=1.00;MQ=43.78;QD=27.05;SOR=1.061	GT:AD:DP:GQ:PL	1/1:0,36:36:99:1002,108,0
2R	20864538	.	A	C	617.77	.	AC=1;AF=0.500;AN=2;BaseQRankSum=1.662;ClippingRankSum=0.000;DP=44;ExcessHet=3.0103;FS=1.232;MLEAC=1;MLEAF=0.500;MQ=44.25;MQRankSum=0.803;QD=14.04;ReadPosRankSum=0.769;SOR=0.425	GT:AD:DP:GQ:PL	0/1:16,28:44:99:646,0,301
2R	20864641	.	T	TG	1429.73	.	AC=1;AF=0.500;AN=2;BaseQRankSum=-0.689;ClippingRankSum=0.000;DP=45;ExcessHet=3.0103;FS=1.335;MLEAC=1;MLEAF=0.500;MQ=44.29;MQRankSum=0.026;QD=31.77;ReadPosRankSum=1.348;SOR=0.437	GT:AD:DP:GQ:PL	0/1:12,33:45:99:1467,0,577
2R	20864642	.	T	G	1438.77	.	AC=1;AF=0.500;AN=2;BaseQRankSum=-3.983;ClippingRankSum=0.000;DP=48;ExcessHet=3.0103;FS=1.328;MLEAC=1;MLEAF=0.500;MQ=44.06;MQRankSum=-0.477;QD=29.97;ReadPosRankSum=0.918;SOR=0.386	GT:AD:DP:GQ:PL	0/1:12,36:48:99:1467,0,577
2R	20864661	.	A	G	1389.77	.	AC=1;AF=0.500;AN=2;BaseQRankSum=-2.823;ClippingRankSum=0.000;DP=50;ExcessHet=3.0103;FS=1.208;MLEAC=1;MLEAF=0.500;MQ=44.00;MQRankSum=0.107;QD=27.80;ReadPosRankSum=1.125;SOR=0.473	GT:AD:DP:GQ:PL	0/1:14,36:50:99:1418,0,594
2R	20864708	.	G	A	1313.77	.	AC=1;AF=0.500;AN=2;BaseQRankSum=3.461;ClippingRankSum=0.000;DP=48;ExcessHet=3.0103;FS=2.763;MLEAC=1;MLEAF=0.500;MQ=43.64;MQRankSum=0.535;QD=27.37;ReadPosRankSum=-1.282;SOR=0.774	GT:AD:DP:GQ:PL	0/1:14,34:48:99:1342,0,543
2R	20864718	.	C	T	1288.77	.	AC=1;AF=0.500;AN=2;BaseQRankSum=4.020;ClippingRankSum=0.000;DP=46;ExcessHet=3.0103;FS=2.797;MLEAC=1;MLEAF=0.500;MQ=43.85;MQRankSum=1.450;QD=28.02;ReadPosRankSum=-0.838;SOR=0.793	GT:AD:DP:GQ:PL	0/1:14,32:46:99:1317,0,546
2R	20865764	.	A	G	1313.77	.	AC=2;AF=1.00;AN=2;DP=50;ExcessHet=3.0103;FS=0.000;MLEAC=2;MLEAF=1.00;MQ=43.60;QD=26.28;SOR=1.519	GT:AD:DP:GQ:PL	1/1:0,50:50:99:1342,150,0
2R	20865796	.	C	T	1310.77	.	AC=2;AF=1.00;AN=2;BaseQRankSum=1.386;ClippingRankSum=0.000;DP=51;ExcessHet=3.0103;FS=0.000;MLEAC=2;MLEAF=1.00;MQ=43.09;MQRankSum=-0.376;QD=25.70;ReadPosRankSum=-0.376;SOR=0.435	GT:AD:DP:GQ:PL	1/1:1,50:51:99:1339,127,0
2R	20865838	.	T	G	2099.77	.	AC=2;AF=1.00;AN=2;DP=47;ExcessHet=3.0103;FS=0.000;MLEAC=2;MLEAF=1.00;MQ=42.30;QD=25.56;SOR=1.132	GT:AD:DP:GQ:PL	1/1:0,47:47:99:2128,144,0
2R	20865842	.	T	G	2112.77	.	AC=2;AF=1.00;AN=2;DP=47;ExcessHet=3.0103;FS=0.000;MLEAC=2;MLEAF=1.00;MQ=41.89;QD=32.62;SOR=1.132	GT:AD:DP:GQ:PL	1/1:0,47:47:99:2141,144,0
2R	20865844	.	A	G	2086.77	.	AC=2;AF=1.00;AN=2;DP=46;ExcessHet=3.0103;FS=0.000;MLEAC=2;MLEAF=1.00;MQ=41.84;QD=31.81;SOR=1.085	GT:AD:DP:GQ:PL	1/1:0,46:46:99:2115,141,0
2R	20865958	.	T	G	1643.77	.	AC=2;AF=1.00;AN=2;DP=63;ExcessHet=3.0103;FS=0.000;MLEAC=2;MLEAF=1.00;MQ=41.32;QD=26.09;SOR=1.270	GT:AD:DP:GQ:PL	1/1:0,63:63:99:1672,188,0
2R	20865991	.	T	A	1567.77	.	AC=2;AF=1.00;AN=2;DP=57;ExcessHet=3.0103;FS=0.000;MLEAC=2;MLEAF=1.00;MQ=41.68;QD=27.50;SOR=1.342	GT:AD:DP:GQ:PL	1/1:0,57:57:99:1596,171,0
2R	20866024	.	T	A	2070.77	.	AC=2;AF=1.00;AN=2;DP=51;ExcessHet=3.0103;FS=0.000;MLEAC=2;MLEAF=1.00;MQ=39.45;QD=27.18;SOR=1.702	GT:AD:DP:GQ:PL	1/1:0,51:51:99:2099,153,0
2R	20866043	.	G	A	2320.77	.	AC=2;AF=1.00;AN=2;DP=50;ExcessHet=3.0103;FS=0.000;MLEAC=2;MLEAF=1.00;MQ=38.02;QD=27.97;SOR=1.390	GT:AD:DP:GQ:PL	1/1:0,50:50:99:2349,160,0
2R	20866044	.	C	T	2365.77	.	AC=2;AF=1.00;AN=2;DP=51;ExcessHet=3.0103;FS=0.000;MLEAC=2;MLEAF=1.00;MQ=37.98;QD=27.26;SOR=1.314	GT:AD:DP:GQ:PL	1/1:0,51:51:99:2394,163,0
2R	20866049	.	A	AGCTTGGT	2302.73	.	AC=2;AF=1.00;AN=2;DP=50;ExcessHet=3.0103;FS=0.000;MLEAC=2;MLEAF=1.00;MQ=37.59;QD=26.14;SOR=1.270	GT:AD:DP:GQ:PL	1/1:0,50:50:99:2340,157,0
2R	20866051	.	A	AATTAGTAAAGATTCCT	2572.73	.	AC=2;AF=1.00;AN=2;DP=50;ExcessHet=3.0103;FS=0.000;MLEAC=2;MLEAF=1.00;MQ=37.69;QD=27.71;SOR=1.270	GT:AD:DP:GQ:PL	1/1:0,50:50:99:2610,175,0
2R	20866054	.	C	CGGATA	2167.73	.	AC=2;AF=1.00;AN=2;DP=46;ExcessHet=3.0103;FS=0.000;MLEAC=2;MLEAF=1.00;MQ=36.81;QD=26.43;SOR=0.780	GT:AD:DP:GQ:PL	1/1:0,46:46:99:2205,147,0
2R	20866057	.	T	TGCGACCGA	2257.73	.	AC=2;AF=1.00;AN=2;DP=46;ExcessHet=3.0103;FS=0.000;MLEAC=2;MLEAF=1.00;MQ=36.94;QD=32.09;SOR=0.780	GT:AD:DP:GQ:PL	1/1:0,46:46:99:2295,154,0
2R	20866060	.	T	TA	2167.73	.	AC=2;AF=1.00;AN=2;DP=48;ExcessHet=3.0103;FS=0.000;MLEAC=2;MLEAF=1.00;MQ=37.06;QD=25.51;SOR=0.693	GT:AD:DP:GQ:PL	1/1:0,48:48:99:2205,147,0
2R	20866061	.	G	GCA	2167.73	.	AC=2;AF=1.00;AN=2;DP=46;ExcessHet=3.0103;FS=0.000;MLEAC=2;MLEAF=1.00;MQ=36.85;QD=29.14;SOR=0.780	GT:AD:DP:GQ:PL	1/1:0,46:46:99:2205,147,0
2R	20866064	.	C	G	1996.77	.	AC=2;AF=1.00;AN=2;DP=45;ExcessHet=3.0103;FS=0.000;MLEAC=2;MLEAF=1.00;MQ=36.78;QD=23.70;SOR=0.737	GT:AD:DP:GQ:PL	1/1:0,45:45:99:2025,135,0
2R	20866067	.	A	ACTTGC	2122.73	.	AC=2;AF=1.00;AN=2;DP=45;ExcessHet=3.0103;FS=0.000;MLEAC=2;MLEAF=1.00;MQ=36.81;QD=28.27;SOR=0.737	GT:AD:DP:GQ:PL	1/1:0,45:45:99:2160,144,0
2R	20866070	.	A	AAAATTAC	2122.73	.	AC=2;AF=1.00;AN=2;DP=47;ExcessHet=3.0103;FS=0.000;MLEAC=2;MLEAF=1.00;MQ=37.17;QD=24.88;SOR=0.735	GT:AD:DP:GQ:PL	1/1:0,47:47:99:2160,144,0
2R	20866072	.	G	GTGGA	2122.73	.	AC=2;AF=1.00;AN=2;DP=45;ExcessHet=3.0103;FS=0.000;MLEAC=2;MLEAF=1.00;MQ=37.06;QD=25.27;SOR=0.737	GT:AD:DP:GQ:PL	1/1:0,45:45:99:2160,144,0
2R	20866074	.	C	G	1996.77	.	AC=2;AF=1.00;AN=2;DP=44;ExcessHet=3.0103;FS=0.000;MLEAC=2;MLEAF=1.00;MQ=37.09;QD=31.05;SOR=0.784	GT:AD:DP:GQ:PL	1/1:0,44:44:99:2025,135,0
2R	20866076	.	T	TTTCAA	1975.73	.	AC=2;AF=1.00;AN=2;DP=44;ExcessHet=3.0103;FS=0.000;MLEAC=2;MLEAF=1.00;MQ=37.09;QD=30.38;SOR=0.784	GT:AD:DP:GQ:PL	1/1:0,44:44:99:2013,138,0
2R	20866094	.	C	G	1954.77	.	AC=2;AF=1.00;AN=2;DP=46;ExcessHet=3.0103;FS=0.000;MLEAC=2;MLEAF=1.00;MQ=37.98;QD=28.18;SOR=1.085	GT:AD:DP:GQ:PL	1/1:0,46:46:99:1983,141,0
2R	20866121	.	G	A	1255.77	.	AC=2;AF=1.00;AN=2;DP=47;ExcessHet=3.0103;FS=0.000;MLEAC=2;MLEAF=1.00;MQ=40.27;QD=26.72;SOR=1.132	GT:AD:DP:GQ:PL	1/1:0,47:47:99:1284,141,0
2R	20866148	.	G	T	1942.77	.	AC=2;AF=1.00;AN=2;DP=47;ExcessHet=3.0103;FS=0.000;MLEAC=2;MLEAF=1.00;MQ=41.92;QD=29.85;SOR=0.919	GT:AD:DP:GQ:PL	1/1:0,47:47:99:1971,141,0
2R	20866173	.	T	G	1935.77	.	AC=2;AF=1.00;AN=2;DP=46;ExcessHet=3.0103;FS=0.000;MLEAC=2;MLEAF=1.00;MQ=42.30;QD=31.64;SOR=0.693	GT:AD:DP:GQ:PL	1/1:0,46:46:99:1964,141,0
2R	20866217	.	C	T	1231.77	.	AC=2;AF=1.00;AN=2;DP=45;ExcessHet=3.0103;FS=0.000;MLEAC=2;MLEAF=1.00;MQ=42.45;QD=27.37;SOR=0.929	GT:AD:DP:GQ:PL	1/1:0,45:45:99:1260,135,0
2R	20866382	.	G	C	1545.77	.	AC=2;AF=1.00;AN=2;DP=57;ExcessHet=3.0103;FS=0.000;MLEAC=2;MLEAF=1.00;MQ=42.94;QD=27.12;SOR=0.800	GT:AD:DP:GQ:PL	1/1:0,57:57:99:1574,171,0
2R	20866535	.	G	A	948.77	.	AC=2;AF=1.00;AN=2;DP=36;ExcessHet=3.0103;FS=0.000;MLEAC=2;MLEAF=1.00;MQ=44.00;QD=27.90;SOR=1.418	GT:AD:DP:GQ:PL	1/1:0,34:34:99:977,102,0
2R	20866829	.	C	A	1545.77	.	AC=1;AF=0.500;AN=2;BaseQRankSum=1.682;ClippingRankSum=0.000;DP=53;ExcessHet=3.0103;FS=0.000;MLEAC=1;MLEAF=0.500;MQ=44.00;MQRankSum=0.000;QD=29.17;ReadPosRankSum=1.142;SOR=0.602	GT:AD:DP:GQ:PL	0/1:15,38:53:99:1574,0,699
2R	20866833	.	T	C	1521.77	.	AC=1;AF=0.500;AN=2;BaseQRankSum=0.816;ClippingRankSum=0.000;DP=52;ExcessHet=3.0103;FS=2.728;MLEAC=1;MLEAF=0.500;MQ=44.00;MQRankSum=0.000;QD=29.26;ReadPosRankSum=1.336;SOR=0.382	GT:AD:DP:GQ:PL	0/1:14,38:52:99:1550,0,675
2R	20866841	.	C	T	1482.77	.	AC=1;AF=0.500;AN=2;BaseQRankSum=2.300;ClippingRankSum=0.000;DP=50;ExcessHet=3.0103;FS=1.299;MLEAC=1;MLEAF=0.500;MQ=44.00;MQRankSum=0.000;QD=29.66;ReadPosRankSum=1.391;SOR=0.416	GT:AD:DP:GQ:PL	0/1:13,37:50:99:1511,0,645
2R	20866844	.	T	C	1482.77	.	AC=1;AF=0.500;AN=2;BaseQRankSum=1.118;ClippingRankSum=0.000;DP=51;ExcessHet=3.0103;FS=0.000;MLEAC=1;MLEAF=0.500;MQ=44.00;MQRankSum=0.000;QD=29.07;ReadPosRankSum=1.799;SOR=0.556	GT:AD:DP:GQ:PL	0/1:14,37:51:99:1511,0,645
2R	20867090	.	T	C	306.77	.	AC=1;AF=0.500;AN=2;BaseQRankSum=-2.113;ClippingRankSum=0.000;DP=53;ExcessHet=3.0103;FS=0.000;MLEAC=1;MLEAF=0.500;MQ=43.82;MQRankSum=-1.584;QD=5.90;ReadPosRankSum=-1.655;SOR=0.542	GT:AD:DP:GQ:PL	0/1:33,19:52:99:335,0,749
2R	20867141	.	C	CTTCTCAAT	651.73	.	AC=1;AF=0.500;AN=2;BaseQRankSum=-0.151;ClippingRankSum=0.000;DP=54;ExcessHet=3.0103;FS=2.482;MLEAC=1;MLEAF=0.500;MQ=43.58;MQRankSum=-2.222;QD=12.30;ReadPosRankSum=1.024;SOR=1.099	GT:AD:DP:GQ:PL	0/1:35,18:53:99:689,0,1443
2R	20867149	.	G	C	621.77	.	AC=1;AF=0.500;AN=2;BaseQRankSum=1.520;ClippingRankSum=0.000;DP=53;ExcessHet=3.0103;FS=2.541;MLEAC=1;MLEAF=0.500;MQ=43.57;MQRankSum=-2.222;QD=11.73;ReadPosRankSum=1.024;SOR=1.250	GT:AD:DP:GQ:PL	0/1:35,18:53:99:650,0,1415
2R	20867166	.	T	C	607.77	.	AC=1;AF=0.500;AN=2;BaseQRankSum=-3.888;ClippingRankSum=0.000;DP=49;ExcessHet=3.0103;FS=1.153;MLEAC=1;MLEAF=0.500;MQ=43.53;MQRankSum=-2.053;QD=12.40;ReadPosRankSum=0.125;SOR=0.899	GT:AD:DP:GQ:PL	0/1:31,18:49:99:636,0,1248
2R	20867168	.	G	A	607.77	.	AC=1;AF=0.500;AN=2;BaseQRankSum=0.196;ClippingRankSum=0.000;DP=48;ExcessHet=3.0103;FS=1.179;MLEAC=1;MLEAF=0.500;MQ=43.52;MQRankSum=-2.009;QD=12.66;ReadPosRankSum=-0.160;SOR=0.961	GT:AD:DP:GQ:PL	0/1:30,18:48:99:636,0,1248
2R	20867212	.	CT	C	200.73	.	AC=1;AF=0.500;AN=2;BaseQRankSum=-0.880;ClippingRankSum=0.000;DP=45;ExcessHet=3.0103;FS=0.000;MLEAC=1;MLEAF=0.500;MQ=43.53;MQRankSum=-1.639;QD=4.56;ReadPosRankSum=-0.537;SOR=0.603	GT:AD:DP:GQ:PL	0/1:28,16:44:99:238,0,529
2R	20867246	.	C	T	552.77	.	AC=1;AF=0.500;AN=2;BaseQRankSum=1.848;ClippingRankSum=0.000;DP=41;ExcessHet=3.0103;FS=1.295;MLEAC=1;MLEAF=0.500;MQ=43.68;MQRankSum=1.300;QD=13.48;ReadPosRankSum=-0.388;SOR=0.425	GT:AD:DP:GQ:PL	0/1:16,25:41:99:581,0,324
2R	20867396	.	T	A	664.77	.	AC=2;AF=1.00;AN=2;DP=20;ExcessHet=3.0103;FS=0.000;MLEAC=2;MLEAF=1.00;MQ=43.90;QD=33.24;SOR=1.402	GT:AD:DP:GQ:PL	1/1:0,20:20:60:693,60,0
2R	20867407	.	A	AG	197.74	.	AC=1;AF=0.500;AN=2;BaseQRankSum=0.085;ClippingRankSum=0.000;DP=16;ExcessHet=3.0103;FS=0.000;MLEAC=1;MLEAF=0.500;MQ=44.00;MQRankSum=0.000;QD=14.12;ReadPosRankSum=-0.858;SOR=0.275	GT:AD:DP:GQ:PL	0/1:3,11:14:28:235,0,28
2R	20867685	.	G	C	1008.77	.	AC=2;AF=1.00;AN=2;DP=40;ExcessHet=3.0103;FS=0.000;MLEAC=2;MLEAF=1.00;MQ=43.95;QD=27.26;SOR=0.746	GT:AD:DP:GQ:PL	1/1:0,37:37:99:1037,111,0
2R	20868145	.	C	T	333.77	.	AC=1;AF=0.500;AN=2;BaseQRankSum=-2.498;ClippingRankSum=0.000;DP=50;ExcessHet=3.0103;FS=1.182;MLEAC=1;MLEAF=0.500;MQ=44.00;MQRankSum=0.000;QD=6.81;ReadPosRankSum=0.104;SOR=1.055	GT:AD:DP:GQ:PL	0/1:30,19:49:99:362,0,672
2R	20868223	.	T	C	678.77	.	AC=1;AF=0.500;AN=2;BaseQRankSum=0.229;ClippingRankSum=0.000;DP=42;ExcessHet=3.0103;FS=1.295;MLEAC=1;MLEAF=0.500;MQ=43.74;MQRankSum=-0.446;QD=16.16;ReadPosRankSum=-0.376;SOR=0.976	GT:AD:DP:GQ:PL	0/1:12,30:42:99:707,0,392
2R	20868236	.	C	T	231.77	.	AC=1;AF=0.500;AN=2;BaseQRankSum=2.495;ClippingRankSum=0.000;DP=46;ExcessHet=3.0103;FS=4.572;MLEAC=1;MLEAF=0.500;MQ=43.72;MQRankSum=-0.102;QD=5.04;ReadPosRankSum=-0.406;SOR=0.762	GT:AD:DP:GQ:PL	0/1:32,14:46:99:260,0,1291
2R	20868257	.	T	A	1191.77	.	AC=1;AF=0.500;AN=2;BaseQRankSum=-0.953;ClippingRankSum=0.000;DP=45;ExcessHet=3.0103;FS=6.452;MLEAC=1;MLEAF=0.500;MQ=43.76;MQRankSum=0.309;QD=26.48;ReadPosRankSum=1.662;SOR=0.965	GT:AD:DP:GQ:PL	0/1:15,30:45:99:1220,0,528
2R	20868279	.	T	C	1350.77	.	AC=1;AF=0.500;AN=2;BaseQRankSum=-0.819;ClippingRankSum=0.000;DP=48;ExcessHet=3.0103;FS=9.329;MLEAC=1;MLEAF=0.500;MQ=43.57;MQRankSum=0.788;QD=28.14;ReadPosRankSum=0.953;SOR=0.570	GT:AD:DP:GQ:PL	0/1:14,34:48:99:1379,0,511
2R	20868301	.	GC	G	1327.73	.	AC=1;AF=0.500;AN=2;BaseQRankSum=0.630;ClippingRankSum=0.000;DP=52;ExcessHet=3.0103;FS=4.244;MLEAC=1;MLEAF=0.500;MQ=43.53;MQRankSum=0.013;QD=25.53;ReadPosRankSum=0.585;SOR=0.375	GT:AD:DP:GQ:PL	0/1:17,35:52:99:1365,0,550
2R	20868443	.	ATTGG	A	1171.73	.	AC=1;AF=0.500;AN=2;BaseQRankSum=-0.024;ClippingRankSum=0.000;DP=47;ExcessHet=3.0103;FS=1.157;MLEAC=1;MLEAF=0.500;MQ=43.41;MQRankSum=-0.685;QD=24.93;ReadPosRankSum=0.242;SOR=0.739	GT:AD:DP:GQ:PL	0/1:17,30:47:99:1209,0,624
2R	20868448	.	T	C	1180.77	.	AC=1;AF=0.500;AN=2;BaseQRankSum=-0.755;ClippingRankSum=0.000;DP=47;ExcessHet=3.0103;FS=1.157;MLEAC=1;MLEAF=0.500;MQ=43.41;MQRankSum=-0.685;QD=25.12;ReadPosRankSum=0.831;SOR=0.739	GT:AD:DP:GQ:PL	0/1:17,30:47:99:1209,0,624
2R	20868486	.	G	C	531.77	.	AC=1;AF=0.500;AN=2;BaseQRankSum=2.900;ClippingRankSum=0.000;DP=53;ExcessHet=3.0103;FS=3.854;MLEAC=1;MLEAF=0.500;MQ=43.29;MQRankSum=-0.245;QD=10.03;ReadPosRankSum=-2.534;SOR=1.058	GT:AD:DP:GQ:PL	0/1:28,25:53:99:560,0,602
2R	20868574	.	T	A	554.77	.	AC=1;AF=0.500;AN=2;BaseQRankSum=0.258;ClippingRankSum=0.000;DP=54;ExcessHet=3.0103;FS=1.067;MLEAC=1;MLEAF=0.500;MQ=43.06;MQRankSum=-2.143;QD=10.47;ReadPosRankSum=-1.835;SOR=0.919	GT:AD:DP:GQ:PL	0/1:26,27:53:99:583,0,579
2R	20868587	.	C	A	1023.77	.	AC=1;AF=0.500;AN=2;BaseQRankSum=-0.238;ClippingRankSum=0.000;DP=53;ExcessHet=3.0103;FS=3.904;MLEAC=1;MLEAF=0.500;MQ=42.99;MQRankSum=1.845;QD=19.32;ReadPosRankSum=-0.205;SOR=0.297	GT:AD:DP:GQ:PL	0/1:25,28:53:99:1052,0,932
2R	20868596	.	T	C	902.77	.	AC=1;AF=0.500;AN=2;BaseQRankSum=0.201;ClippingRankSum=0.000;DP=51;ExcessHet=3.0103;FS=2.455;MLEAC=1;MLEAF=0.500;MQ=42.95;MQRankSum=-1.615;QD=17.70;ReadPosRankSum=1.240;SOR=1.230	GT:AD:DP:GQ:PL	0/1:28,23:51:99:931,0,1125
2R	20868599	.	A	G	1023.77	.	AC=1;AF=0.500;AN=2;BaseQRankSum=-1.808;ClippingRankSum=0.000;DP=52;ExcessHet=3.0103;FS=2.356;MLEAC=1;MLEAF=0.500;MQ=42.93;MQRankSum=1.759;QD=19.69;ReadPosRankSum=-1.157;SOR=0.412	GT:AD:DP:GQ:PL	0/1:24,28:52:99:1052,0,911
2R	20868621	.	T	G	981.77	.	AC=1;AF=0.500;AN=2;BaseQRankSum=-2.958;ClippingRankSum=0.000;DP=52;ExcessHet=3.0103;FS=3.775;MLEAC=1;MLEAF=0.500;MQ=42.71;MQRankSum=-2.869;QD=18.88;ReadPosRankSum=1.814;SOR=1.094	GT:AD:DP:GQ:PL	0/1:27,25:52:99:1010,0,1015
2R	20868630	.	T	C	1194.77	.	AC=1;AF=0.500;AN=2;BaseQRankSum=-1.364;ClippingRankSum=0.000;DP=53;ExcessHet=3.0103;FS=2.315;MLEAC=1;MLEAF=0.500;MQ=42.58;MQRankSum=-2.626;QD=22.54;ReadPosRankSum=0.927;SOR=0.945	GT:AD:DP:GQ:PL	0/1:25,28:53:99:1223,0,998
2R	20868635	.	A	AT	1272.73	.	AC=1;AF=0.500;AN=2;BaseQRankSum=2.002;ClippingRankSum=0.000;DP=54;ExcessHet=3.0103;FS=1.067;MLEAC=1;MLEAF=0.500;MQ=42.46;MQRankSum=-2.858;QD=23.57;ReadPosRankSum=-0.449;SOR=0.684	GT:AD:DP:GQ:PL	0/1:22,32:54:99:1310,0,950
2R	20868637	.	A	T	1287.77	.	AC=1;AF=0.500;AN=2;BaseQRankSum=1.662;ClippingRankSum=0.000;DP=56;ExcessHet=3.0103;FS=1.044;MLEAC=1;MLEAF=0.500;MQ=42.44;MQRankSum=-2.835;QD=23.00;ReadPosRankSum=-0.225;SOR=0.816	GT:AD:DP:GQ:PL	0/1:23,33:56:99:1316,0,866
2R	20868662	.	C	A	831.77	.	AC=1;AF=0.500;AN=2;BaseQRankSum=-1.151;ClippingRankSum=0.000;DP=58;ExcessHet=3.0103;FS=2.277;MLEAC=1;MLEAF=0.500;MQ=42.09;MQRankSum=2.442;QD=14.34;ReadPosRankSum=0.867;SOR=0.851	GT:AD:DP:GQ:PL	0/1:35,23:58:99:860,0,1373
2R	20868665	.	A	T	2527.77	.	AC=2;AF=1.00;AN=2;DP=57;ExcessHet=3.0103;FS=0.000;MLEAC=2;MLEAF=1.00;MQ=42.06;QD=32.26;SOR=0.728	GT:AD:DP:GQ:PL	1/1:0,57:57:99:2556,172,0
2R	20868668	.	A	C	1312.77	.	AC=1;AF=0.500;AN=2;BaseQRankSum=-1.972;ClippingRankSum=0.000;DP=56;ExcessHet=3.0103;FS=2.310;MLEAC=1;MLEAF=0.500;MQ=42.02;MQRankSum=-3.024;QD=23.44;ReadPosRankSum=-0.358;SOR=0.707	GT:AD:DP:GQ:PL	0/1:23,33:56:99:1341,0,863
2R	20868671	.	A	ATTT,ACGT	2442.73	.	AC=1,1;AF=0.500,0.500;AN=2;DP=57;ExcessHet=3.0103;FS=0.000;MLEAC=1,1;MLEAF=0.500,0.500;MQ=42.02;QD=26.63;SOR=0.728	GT:AD:DP:GQ:PL	1/2:0,23,34:57:99:2480,1431,1355,1011,0,905
2R	20868683	.	A	C	2626.77	.	AC=2;AF=1.00;AN=2;DP=58;ExcessHet=3.0103;FS=0.000;MLEAC=2;MLEAF=1.00;MQ=42.06;QD=28.92;SOR=0.762	GT:AD:DP:GQ:PL	1/1:0,58:58:99:2655,178,0
2R	20868686	.	G	T	2626.77	.	AC=2;AF=1.00;AN=2;DP=55;ExcessHet=3.0103;FS=0.000;MLEAC=2;MLEAF=1.00;MQ=42.02;QD=25.95;SOR=0.729	GT:AD:DP:GQ:PL	1/1:0,55:55:99:2655,178,0
2R	20868694	.	A	G	858.77	.	AC=1;AF=0.500;AN=2;BaseQRankSum=-0.969;ClippingRankSum=0.000;DP=58;ExcessHet=3.0103;FS=0.000;MLEAC=1;MLEAF=0.500;MQ=42.13;MQRankSum=1.687;QD=14.81;ReadPosRankSum=-0.292;SOR=0.693	GT:AD:DP:GQ:PL	0/1:34,24:58:99:887,0,1342
2R	20868700	.	A	G	903.77	.	AC=1;AF=0.500;AN=2;BaseQRankSum=-1.693;ClippingRankSum=0.000;DP=56;ExcessHet=3.0103;FS=0.000;MLEAC=1;MLEAF=0.500;MQ=42.10;MQRankSum=1.459;QD=16.14;ReadPosRankSum=-0.150;SOR=0.716	GT:AD:DP:GQ:PL	0/1:33,23:56:99:932,0,1310
2R	20868703	.	TG	T	1266.73	.	AC=1;AF=0.500;AN=2;BaseQRankSum=-1.652;ClippingRankSum=0.000;DP=56;ExcessHet=3.0103;FS=0.000;MLEAC=1;MLEAF=0.500;MQ=42.13;MQRankSum=-1.667;QD=22.62;ReadPosRankSum=0.384;SOR=0.657	GT:AD:DP:GQ:PL	0/1:24,32:56:99:1304,0,1000
2R	20868712	.	AGTAGCTTGAAAAG	A	913.73	.	AC=1;AF=0.500;AN=2;BaseQRankSum=0.083;ClippingRankSum=0.000;DP=60;ExcessHet=3.0103;FS=1.017;MLEAC=1;MLEAF=0.500;MQ=42.29;MQRankSum=1.290;QD=15.75;ReadPosRankSum=-0.668;SOR=0.625	GT:AD:DP:GQ:PL	0/1:33,25:58:99:951,0,1310
2R	20868713	.	G	GTAGTAT	1188.73	.	AC=1;AF=0.500;AN=2;BaseQRankSum=-0.602;ClippingRankSum=0.000;DP=56;ExcessHet=3.0103;FS=1.029;MLEAC=1;MLEAF=0.500;MQ=42.24;MQRankSum=-1.734;QD=21.61;ReadPosRankSum=0.879;SOR=0.764	GT:AD:DP:GQ:PL	0/1:25,30:55:99:1226,0,957
2R	20868743	.	T	A	891.77	.	AC=1;AF=0.500;AN=2;BaseQRankSum=-1.516;ClippingRankSum=0.000;DP=53;ExcessHet=3.0103;FS=3.855;MLEAC=1;MLEAF=0.500;MQ=42.43;MQRankSum=1.029;QD=16.83;ReadPosRankSum=0.626;SOR=0.931	GT:AD:DP:GQ:PL	0/1:29,24:53:99:920,0,1108
2R	20868744	.	T	A	891.77	.	AC=1;AF=0.500;AN=2;BaseQRankSum=-1.043;ClippingRankSum=0.000;DP=53;ExcessHet=3.0103;FS=3.855;MLEAC=1;MLEAF=0.500;MQ=42.43;MQRankSum=1.029;QD=16.83;ReadPosRankSum=0.644;SOR=0.931	GT:AD:DP:GQ:PL	0/1:29,24:53:99:920,0,1108
2R	20868776	.	A	G	377.77	.	AC=1;AF=0.500;AN=2;BaseQRankSum=-3.873;ClippingRankSum=0.000;DP=48;ExcessHet=3.0103;FS=4.047;MLEAC=1;MLEAF=0.500;MQ=42.99;MQRankSum=-0.672;QD=7.87;ReadPosRankSum=0.042;SOR=1.048	GT:AD:DP:GQ:PL	0/1:28,20:48:99:406,0,648
2R	20868839	.	A	T	1824.77	.	AC=2;AF=1.00;AN=2;DP=48;ExcessHet=3.0103;FS=0.000;MLEAC=2;MLEAF=1.00;MQ=43.30;QD=25.46;SOR=1.022	GT:AD:DP:GQ:PL	1/1:0,47:47:99:1853,144,0
2R	20868840	.	T	G	1194.77	.	AC=1;AF=0.500;AN=2;BaseQRankSum=-2.916;ClippingRankSum=0.000;DP=48;ExcessHet=3.0103;FS=0.000;MLEAC=1;MLEAF=0.500;MQ=43.30;MQRankSum=-1.433;QD=25.42;ReadPosRankSum=-0.957;SOR=0.779	GT:AD:DP:GQ:PL	0/1:16,31:47:99:1223,0,559
2R	20868859	.	T	G	1258.77	.	AC=1;AF=0.500;AN=2;BaseQRankSum=-2.196;ClippingRankSum=0.000;DP=55;ExcessHet=3.0103;FS=1.067;MLEAC=1;MLEAF=0.500;MQ=43.18;MQRankSum=-1.870;QD=22.89;ReadPosRankSum=1.594;SOR=0.901	GT:AD:DP:GQ:PL	0/1:21,34:55:99:1287,0,672
2R	20868891	.	G	C	816.77	.	AC=1;AF=0.500;AN=2;BaseQRankSum=-0.831;ClippingRankSum=0.000;DP=60;ExcessHet=3.0103;FS=1.112;MLEAC=1;MLEAF=0.500;MQ=43.02;MQRankSum=-1.389;QD=13.61;ReadPosRankSum=-0.029;SOR=0.460	GT:AD:DP:GQ:PL	0/1:22,38:60:99:845,0,434
2R	20868938	.	A	C	1065.77	.	AC=1;AF=0.500;AN=2;BaseQRankSum=-2.273;ClippingRankSum=0.000;DP=54;ExcessHet=3.0103;FS=1.134;MLEAC=1;MLEAF=0.500;MQ=43.13;MQRankSum=-1.884;QD=19.74;ReadPosRankSum=-0.337;SOR=0.461	GT:AD:DP:GQ:PL	0/1:25,29:54:99:1094,0,918
2R	20868948	.	A	T	1100.77	.	AC=1;AF=0.500;AN=2;BaseQRankSum=-1.788;ClippingRankSum=0.000;DP=50;ExcessHet=3.0103;FS=0.000;MLEAC=1;MLEAF=0.500;MQ=43.12;MQRankSum=-2.007;QD=22.02;ReadPosRankSum=-0.497;SOR=0.762	GT:AD:DP:GQ:PL	0/1:23,27:50:99:1129,0,902
2R	20868970	.	T	G	1164.77	.	AC=1;AF=0.500;AN=2;BaseQRankSum=-3.884;ClippingRankSum=0.000;DP=52;ExcessHet=3.0103;FS=1.108;MLEAC=1;MLEAF=0.500;MQ=43.23;MQRankSum=-1.655;QD=22.40;ReadPosRankSum=-1.705;SOR=0.527	GT:AD:DP:GQ:PL	0/1:22,30:52:99:1193,0,833
2R	20868982	.	A	T	1232.77	.	AC=1;AF=0.500;AN=2;BaseQRankSum=1.715;ClippingRankSum=0.000;DP=53;ExcessHet=3.0103;FS=1.121;MLEAC=1;MLEAF=0.500;MQ=43.24;MQRankSum=-1.568;QD=23.26;ReadPosRankSum=-1.408;SOR=0.465	GT:AD:DP:GQ:PL	0/1:22,31:53:99:1261,0,827
2R	20868983	.	A	C	1232.77	.	AC=1;AF=0.500;AN=2;BaseQRankSum=-1.259;ClippingRankSum=0.000;DP=53;ExcessHet=3.0103;FS=1.121;MLEAC=1;MLEAF=0.500;MQ=43.24;MQRankSum=-1.568;QD=23.26;ReadPosRankSum=-1.427;SOR=0.465	GT:AD:DP:GQ:PL	0/1:22,31:53:99:1261,0,827
2R	20869004	.	A	T	1037.77	.	AC=1;AF=0.500;AN=2;BaseQRankSum=0.774;ClippingRankSum=0.000;DP=46;ExcessHet=3.0103;FS=1.249;MLEAC=1;MLEAF=0.500;MQ=43.51;MQRankSum=-0.481;QD=22.56;ReadPosRankSum=-1.430;SOR=0.428	GT:AD:DP:GQ:PL	0/1:16,30:46:99:1066,0,564
2R	20869039	.	TCAAA	T	1147.73	.	AC=1;AF=0.500;AN=2;BaseQRankSum=0.038;ClippingRankSum=0.000;DP=45;ExcessHet=3.0103;FS=2.791;MLEAC=1;MLEAF=0.500;MQ=43.65;MQRankSum=-0.344;QD=25.51;ReadPosRankSum=0.873;SOR=0.324	GT:AD:DP:GQ:PL	0/1:15,30:45:99:1185,0,522
2R	20869044	.	TG	T	1150.73	.	AC=1;AF=0.500;AN=2;BaseQRankSum=-0.209;ClippingRankSum=0.000;DP=44;ExcessHet=3.0103;FS=2.724;MLEAC=1;MLEAF=0.500;MQ=43.69;MQRankSum=-0.867;QD=26.15;ReadPosRankSum=1.437;SOR=0.380	GT:AD:DP:GQ:PL	0/1:14,30:44:99:1188,0,493
2R	20869082	.	A	G	625.77	.	AC=1;AF=0.500;AN=2;BaseQRankSum=-3.297;ClippingRankSum=0.000;DP=41;ExcessHet=3.0103;FS=1.389;MLEAC=1;MLEAF=0.500;MQ=43.79;MQRankSum=-1.229;QD=15.26;ReadPosRankSum=0.634;SOR=0.407	GT:AD:DP:GQ:PL	0/1:11,30:41:99:654,0,189
2R	20869210	.	G	C	779.77	.	AC=1;AF=0.500;AN=2;BaseQRankSum=1.365;ClippingRankSum=0.000;DP=50;ExcessHet=3.0103;FS=1.228;MLEAC=1;MLEAF=0.500;MQ=43.96;MQRankSum=-0.587;QD=15.91;ReadPosRankSum=-0.411;SOR=0.968	GT:AD:DP:GQ:PL	0/1:14,35:49:99:808,0,245
2R	20869228	.	G	A	727.77	.	AC=1;AF=0.500;AN=2;BaseQRankSum=0.496;ClippingRankSum=0.000;DP=49;ExcessHet=3.0103;FS=6.523;MLEAC=1;MLEAF=0.500;MQ=43.96;MQRankSum=-0.629;QD=15.16;ReadPosRankSum=2.189;SOR=1.008	GT:AD:DP:GQ:PL	0/1:15,33:48:99:756,0,276
2R	20869330	.	G	A	921.77	.	AC=1;AF=0.500;AN=2;BaseQRankSum=2.838;ClippingRankSum=0.000;DP=56;ExcessHet=3.0103;FS=0.000;MLEAC=1;MLEAF=0.500;MQ=43.87;MQRankSum=-0.593;QD=16.46;ReadPosRankSum=-1.478;SOR=0.760	GT:AD:DP:GQ:PL	0/1:16,40:56:99:950,0,246
2R	20869362	.	A	G	2461.77	.	AC=2;AF=1.00;AN=2;DP=55;ExcessHet=3.0103;FS=0.000;MLEAC=2;MLEAF=1.00;MQ=43.87;QD=33.80;SOR=1.061	GT:AD:DP:GQ:PL	1/1:0,55:55:99:2490,169,0
2R	20869363	.	G	T	219.77	.	AC=1;AF=0.500;AN=2;BaseQRankSum=0.740;ClippingRankSum=0.000;DP=56;ExcessHet=3.0103;FS=2.588;MLEAC=1;MLEAF=0.500;MQ=43.87;MQRankSum=0.645;QD=3.92;ReadPosRankSum=1.107;SOR=1.134	GT:AD:DP:GQ:PL	0/1:41,15:56:99:248,0,909
2R	20869365	.	C	A	2461.77	.	AC=2;AF=1.00;AN=2;DP=55;ExcessHet=3.0103;FS=0.000;MLEAC=2;MLEAF=1.00;MQ=43.87;QD=26.90;SOR=1.061	GT:AD:DP:GQ:PL	1/1:0,55:55:99:2490,169,0
2R	20869445	.	T	A	1635.77	.	AC=2;AF=1.00;AN=2;DP=59;ExcessHet=3.0103;FS=0.000;MLEAC=2;MLEAF=1.00;MQ=43.93;QD=27.72;SOR=1.217	GT:AD:DP:GQ:PL	1/1:0,59:59:99:1664,177,0
2R	20869473	.	T	A	214.77	.	AC=1;AF=0.500;AN=2;BaseQRankSum=-1.478;ClippingRankSum=0.000;DP=59;ExcessHet=3.0103;FS=11.364;MLEAC=1;MLEAF=0.500;MQ=43.93;MQRankSum=-2.311;QD=3.64;ReadPosRankSum=-0.079;SOR=2.340	GT:AD:DP:GQ:PL	0/1:43,16:59:99:243,0,1012
2R	20869499	.	C	T	1726.77	.	AC=2;AF=1.00;AN=2;DP=62;ExcessHet=3.0103;FS=0.000;MLEAC=2;MLEAF=1.00;MQ=43.84;QD=27.85;SOR=1.234	GT:AD:DP:GQ:PL	1/1:0,62:62:99:1755,186,0
2R	20869554	.	A	G	374.77	.	AC=1;AF=0.500;AN=2;BaseQRankSum=-0.459;ClippingRankSum=0.000;DP=68;ExcessHet=3.0103;FS=2.206;MLEAC=1;MLEAF=0.500;MQ=43.86;MQRankSum=-3.320;QD=5.51;ReadPosRankSum=1.454;SOR=1.095	GT:AD:DP:GQ:PL	0/1:46,22:68:99:403,0,1094
2R	20869559	.	T	C	2920.77	.	AC=2;AF=1.00;AN=2;DP=67;ExcessHet=3.0103;FS=0.000;MLEAC=2;MLEAF=1.00;MQ=43.85;QD=36.26;SOR=0.917	GT:AD:DP:GQ:PL	1/1:0,67:67:99:2949,202,0
2R	20869562	.	G	A	2888.77	.	AC=2;AF=1.00;AN=2;DP=63;ExcessHet=3.0103;FS=0.000;MLEAC=2;MLEAF=1.00;MQ=43.84;QD=34.88;SOR=0.933	GT:AD:DP:GQ:PL	1/1:0,63:63:99:2917,199,0
2R	20869629	.	G	A	365.77	.	AC=1;AF=0.500;AN=2;BaseQRankSum=-0.230;ClippingRankSum=0.000;DP=57;ExcessHet=3.0103;FS=2.392;MLEAC=1;MLEAF=0.500;MQ=43.90;MQRankSum=-2.288;QD=6.42;ReadPosRankSum=-2.223;SOR=1.195	GT:AD:DP:GQ:PL	0/1:36,21:57:99:394,0,825
2R	20869644	.	C	A	350.77	.	AC=1;AF=0.500;AN=2;BaseQRankSum=1.495;ClippingRankSum=0.000;DP=60;ExcessHet=3.0103;FS=5.880;MLEAC=1;MLEAF=0.500;MQ=43.97;MQRankSum=-1.379;QD=5.85;ReadPosRankSum=-0.103;SOR=1.609	GT:AD:DP:GQ:PL	0/1:40,20:60:99:379,0,924
2R	20869670	.	A	T	858.77	.	AC=1;AF=0.500;AN=2;BaseQRankSum=-2.923;ClippingRankSum=0.000;DP=61;ExcessHet=3.0103;FS=3.813;MLEAC=1;MLEAF=0.500;MQ=44.00;MQRankSum=0.000;QD=14.08;ReadPosRankSum=0.033;SOR=0.346	GT:AD:DP:GQ:PL	0/1:22,39:61:99:887,0,433
2R	20869677	.	A	T	2400.77	.	AC=2;AF=1.00;AN=2;DP=63;ExcessHet=3.0103;FS=0.000;MLEAC=2;MLEAF=1.00;MQ=43.97;QD=24.80;SOR=1.467	GT:AD:DP:GQ:PL	1/1:0,63:63:99:2429,189,0
2R	20869724	.	T	A	968.77	.	AC=1;AF=0.500;AN=2;BaseQRankSum=-1.073;ClippingRankSum=0.000;DP=76;ExcessHet=3.0103;FS=0.000;MLEAC=1;MLEAF=0.500;MQ=43.92;MQRankSum=-2.219;QD=12.75;ReadPosRankSum=-0.080;SOR=0.683	GT:AD:DP:GQ:PL	0/1:47,29:76:99:997,0,1936
2R	20869732	.	G	A	973.77	.	AC=1;AF=0.500;AN=2;BaseQRankSum=-1.355;ClippingRankSum=0.000;DP=70;ExcessHet=3.0103;FS=0.000;MLEAC=1;MLEAF=0.500;MQ=43.92;MQRankSum=-2.269;QD=13.91;ReadPosRankSum=-0.067;SOR=0.610	GT:AD:DP:GQ:PL	0/1:44,26:70:99:1002,0,1844
2R	20869744	.	A	G	621.77	.	AC=1;AF=0.500;AN=2;BaseQRankSum=0.836;ClippingRankSum=0.000;DP=73;ExcessHet=3.0103;FS=2.010;MLEAC=1;MLEAF=0.500;MQ=43.87;MQRankSum=-2.990;QD=8.52;ReadPosRankSum=-1.050;SOR=0.859	GT:AD:DP:GQ:PL	0/1:46,27:73:99:650,0,1062
2R	20869786	.	G	C	683.77	.	AC=1;AF=0.500;AN=2;BaseQRankSum=-1.808;ClippingRankSum=0.000;DP=67;ExcessHet=3.0103;FS=0.000;MLEAC=1;MLEAF=0.500;MQ=43.82;MQRankSum=-3.892;QD=10.21;ReadPosRankSum=-0.034;SOR=0.671	GT:AD:DP:GQ:PL	0/1:47,20:67:99:712,0,2004
2R	20869793	.	G	A	689.77	.	AC=1;AF=0.500;AN=2;BaseQRankSum=2.592;ClippingRankSum=0.000;DP=65;ExcessHet=3.0103;FS=0.000;MLEAC=1;MLEAF=0.500;MQ=43.82;MQRankSum=-3.679;QD=10.61;ReadPosRankSum=-0.786;SOR=0.610	GT:AD:DP:GQ:PL	0/1:44,21:65:99:718,0,1949
2R	20869810	.	A	G	474.77	.	AC=1;AF=0.500;AN=2;BaseQRankSum=-0.950;ClippingRankSum=0.000;DP=57;ExcessHet=3.0103;FS=1.131;MLEAC=1;MLEAF=0.500;MQ=43.79;MQRankSum=-4.278;QD=8.33;ReadPosRankSum=0.888;SOR=0.883	GT:AD:DP:GQ:PL	0/1:42,15:57:99:503,0,2109
2R	20869814	.	C	T	558.77	.	AC=1;AF=0.500;AN=2;BaseQRankSum=1.698;ClippingRankSum=0.000;DP=55;ExcessHet=3.0103;FS=0.000;MLEAC=1;MLEAF=0.500;MQ=43.79;MQRankSum=-4.182;QD=10.16;ReadPosRankSum=0.369;SOR=0.765	GT:AD:DP:GQ:PL	0/1:40,15:55:99:587,0,2103
2R	20869818	.	T	A	603.77	.	AC=1;AF=0.500;AN=2;BaseQRankSum=-0.078;ClippingRankSum=0.000;DP=59;ExcessHet=3.0103;FS=1.086;MLEAC=1;MLEAF=0.500;MQ=43.77;MQRankSum=-4.202;QD=10.23;ReadPosRankSum=-0.750;SOR=0.487	GT:AD:DP:GQ:PL	0/1:41,18:59:99:632,0,2081
2R	20869823	.	A	G	661.77	.	AC=1;AF=0.500;AN=2;BaseQRankSum=-2.935;ClippingRankSum=0.000;DP=60;ExcessHet=3.0103;FS=3.898;MLEAC=1;MLEAF=0.500;MQ=43.77;MQRankSum=-4.086;QD=11.03;ReadPosRankSum=-1.173;SOR=0.877	GT:AD:DP:GQ:PL	0/1:41,19:60:99:690,0,2075
2R	20869850	.	T	C	693.77	.	AC=1;AF=0.500;AN=2;BaseQRankSum=-3.948;ClippingRankSum=0.000;DP=59;ExcessHet=3.0103;FS=7.741;MLEAC=1;MLEAF=0.500;MQ=43.83;MQRankSum=-3.219;QD=11.76;ReadPosRankSum=0.724;SOR=0.915	GT:AD:DP:GQ:PL	0/1:39,20:59:99:722,0,1894
2R	20869853	.	T	C	733.77	.	AC=1;AF=0.500;AN=2;BaseQRankSum=-4.357;ClippingRankSum=0.000;DP=58;ExcessHet=3.0103;FS=5.679;MLEAC=1;MLEAF=0.500;MQ=43.83;MQRankSum=-3.180;QD=12.65;ReadPosRankSum=0.734;SOR=0.968	GT:AD:DP:GQ:PL	0/1:38,20:58:99:762,0,2002
2R	20869863	.	G	A	684.77	.	AC=1;AF=0.500;AN=2;BaseQRankSum=2.967;ClippingRankSum=0.000;DP=61;ExcessHet=3.0103;FS=1.036;MLEAC=1;MLEAF=0.500;MQ=43.87;MQRankSum=-2.814;QD=11.23;ReadPosRankSum=0.545;SOR=0.990	GT:AD:DP:GQ:PL	0/1:40,21:61:99:713,0,1817
2R	20870235	.	A	G	724.77	.	AC=1;AF=0.500;AN=2;BaseQRankSum=0.215;ClippingRankSum=0.000;DP=48;ExcessHet=3.0103;FS=4.336;MLEAC=1;MLEAF=0.500;MQ=43.96;MQRankSum=-0.663;QD=15.10;ReadPosRankSum=-0.080;SOR=0.513	GT:AD:DP:GQ:PL	0/1:16,32:48:99:753,0,276
2R	20870275	.	G	T	703.77	.	AC=1;AF=0.500;AN=2;BaseQRankSum=1.452;ClippingRankSum=0.000;DP=42;ExcessHet=3.0103;FS=3.255;MLEAC=1;MLEAF=0.500;MQ=43.95;MQRankSum=-0.503;QD=16.76;ReadPosRankSum=-0.133;SOR=0.275	GT:AD:DP:GQ:PL	0/1:10,32:42:99:732,0,144
2R	20870343	.	C	T	218.77	.	AC=1;AF=0.500;AN=2;BaseQRankSum=-0.074;ClippingRankSum=0.000;DP=46;ExcessHet=3.0103;FS=0.000;MLEAC=1;MLEAF=0.500;MQ=43.96;MQRankSum=0.709;QD=4.76;ReadPosRankSum=-3.068;SOR=0.892	GT:AD:DP:GQ:PL	0/1:32,14:46:99:247,0,716
2R	20870359	.	T	G	730.77	.	AC=1;AF=0.500;AN=2;BaseQRankSum=-1.963;ClippingRankSum=0.000;DP=51;ExcessHet=3.0103;FS=4.540;MLEAC=1;MLEAF=0.500;MQ=44.40;MQRankSum=0.459;QD=14.33;ReadPosRankSum=1.738;SOR=0.223	GT:AD:DP:GQ:PL	0/1:18,33:51:99:759,0,355
2R	20870381	.	T	C	654.77	.	AC=1;AF=0.500;AN=2;BaseQRankSum=-1.187;ClippingRankSum=0.000;DP=53;ExcessHet=3.0103;FS=2.482;MLEAC=1;MLEAF=0.500;MQ=44.42;MQRankSum=1.184;QD=12.35;ReadPosRankSum=0.670;SOR=0.405	GT:AD:DP:GQ:PL	0/1:21,32:53:99:683,0,422
2R	20870481	.	G	A	1056.77	.	AC=1;AF=0.500;AN=2;BaseQRankSum=-1.107;ClippingRankSum=0.000;DP=47;ExcessHet=3.0103;FS=0.000;MLEAC=1;MLEAF=0.500;MQ=44.43;MQRankSum=0.491;QD=22.48;ReadPosRankSum=0.769;SOR=0.826	GT:AD:DP:GQ:PL	0/1:18,29:47:99:1085,0,1070
2R	20870502	.	A	AT	1076.73	.	AC=1;AF=0.500;AN=2;BaseQRankSum=-0.083;ClippingRankSum=0.000;DP=42;ExcessHet=3.0103;FS=0.000;MLEAC=1;MLEAF=0.500;MQ=44.39;MQRankSum=-0.327;QD=25.64;ReadPosRankSum=1.799;SOR=0.838	GT:AD:DP:GQ:PL	0/1:15,27:42:99:1114,0,1106
2R	20870526	.	T	A	1153.77	.	AC=1;AF=0.500;AN=2;BaseQRankSum=-2.102;ClippingRankSum=0.000;DP=39;ExcessHet=3.0103;FS=1.423;MLEAC=1;MLEAF=0.500;MQ=43.77;MQRankSum=-1.192;QD=29.58;ReadPosRankSum=0.676;SOR=1.071	GT:AD:DP:GQ:PL	0/1:10,29:39:99:1182,0,896
2R	20870544	.	T	C	1186.77	.	AC=1;AF=0.500;AN=2;BaseQRankSum=-0.768;ClippingRankSum=0.000;DP=41;ExcessHet=3.0103;FS=1.345;MLEAC=1;MLEAF=0.500;MQ=43.71;MQRankSum=-1.398;QD=28.95;ReadPosRankSum=0.295;SOR=0.703	GT:AD:DP:GQ:PL	0/1:11,30:41:99:1215,0,805
2R	20870623	.	A	G	1091.77	.	AC=1;AF=0.500;AN=2;BaseQRankSum=-3.016;ClippingRankSum=0.000;DP=40;ExcessHet=3.0103;FS=1.302;MLEAC=1;MLEAF=0.500;MQ=43.51;MQRankSum=-2.182;QD=27.99;ReadPosRankSum=0.030;SOR=0.741	GT:AD:DP:GQ:PL	0/1:13,26:39:99:1120,0,444
2R	20870627	.	TAA	T,TAAA	1383.73	.	AC=1,1;AF=0.500,0.500;AN=2;DP=43;ExcessHet=3.0103;FS=0.000;MLEAC=1,1;MLEAF=0.500,0.500;MQ=43.45;QD=34.59;SOR=0.793	GT:AD:DP:GQ:PL	1/2:0,29,11:40:99:1421,220,480,1220,0,1185
2R	20870635	.	A	C	1130.77	.	AC=1;AF=0.500;AN=2;BaseQRankSum=-2.382;ClippingRankSum=0.000;DP=43;ExcessHet=3.0103;FS=4.790;MLEAC=1;MLEAF=0.500;MQ=43.50;MQRankSum=-2.447;QD=26.30;ReadPosRankSum=-0.013;SOR=0.607	GT:AD:DP:GQ:PL	0/1:14,29:43:99:1159,0,501
2R	20870650	.	A	G	1179.77	.	AC=1;AF=0.500;AN=2;BaseQRankSum=-0.185;ClippingRankSum=0.000;DP=43;ExcessHet=3.0103;FS=6.935;MLEAC=1;MLEAF=0.500;MQ=43.31;MQRankSum=-2.458;QD=27.44;ReadPosRankSum=-0.608;SOR=0.428	GT:AD:DP:GQ:PL	0/1:13,30:43:99:1208,0,456
2R	20870656	.	A	G	1292.77	.	AC=1;AF=0.500;AN=2;BaseQRankSum=-1.011;ClippingRankSum=0.000;DP=44;ExcessHet=3.0103;FS=4.935;MLEAC=1;MLEAF=0.500;MQ=43.32;MQRankSum=-2.411;QD=29.38;ReadPosRankSum=-0.643;SOR=0.321	GT:AD:DP:GQ:PL	0/1:13,31:44:99:1321,0,447
2R	20870657	.	G	T	1292.77	.	AC=1;AF=0.500;AN=2;BaseQRankSum=0.273;ClippingRankSum=0.000;DP=45;ExcessHet=3.0103;FS=2.952;MLEAC=1;MLEAF=0.500;MQ=43.29;MQRankSum=-2.505;QD=28.73;ReadPosRankSum=-0.689;SOR=0.275	GT:AD:DP:GQ:PL	0/1:13,32:45:99:1321,0,447
2R	20870688	.	G	C	625.77	.	AC=1;AF=0.500;AN=2;BaseQRankSum=-0.624;ClippingRankSum=0.000;DP=44;ExcessHet=3.0103;FS=7.895;MLEAC=1;MLEAF=0.500;MQ=43.30;MQRankSum=-2.844;QD=14.22;ReadPosRankSum=1.400;SOR=0.109	GT:AD:DP:GQ:PL	0/1:15,29:44:99:654,0,293
2R	20870741	.	A	G	615.77	.	AC=1;AF=0.500;AN=2;BaseQRankSum=-2.315;ClippingRankSum=0.000;DP=42;ExcessHet=3.0103;FS=5.147;MLEAC=1;MLEAF=0.500;MQ=43.11;MQRankSum=-2.805;QD=14.66;ReadPosRankSum=-0.761;SOR=0.174	GT:AD:DP:GQ:PL	0/1:14,28:42:99:644,0,267
2R	20870769	.	G	A	622.77	.	AC=1;AF=0.500;AN=2;BaseQRankSum=1.463;ClippingRankSum=0.000;DP=48;ExcessHet=3.0103;FS=4.128;MLEAC=1;MLEAF=0.500;MQ=43.18;MQRankSum=-3.327;QD=12.97;ReadPosRankSum=-0.782;SOR=0.314	GT:AD:DP:GQ:PL	0/1:19,29:48:99:651,0,382
2R	20870856	.	A	G	565.77	.	AC=1;AF=0.500;AN=2;BaseQRankSum=-2.546;ClippingRankSum=0.000;DP=57;ExcessHet=3.0103;FS=1.007;MLEAC=1;MLEAF=0.500;MQ=43.11;MQRankSum=-4.299;QD=9.93;ReadPosRankSum=0.349;SOR=0.782	GT:AD:DP:GQ:PL	0/1:29,28:57:99:594,0,649
2R	20870881	.	G	T	676.77	.	AC=1;AF=0.500;AN=2;BaseQRankSum=3.773;ClippingRankSum=0.000;DP=63;ExcessHet=3.0103;FS=2.095;MLEAC=1;MLEAF=0.500;MQ=42.87;MQRankSum=-5.552;QD=10.74;ReadPosRankSum=0.601;SOR=0.802	GT:AD:DP:GQ:PL	0/1:32,31:63:99:705,0,668
2R	20870898	.	T	C	1257.77	.	AC=1;AF=0.500;AN=2;BaseQRankSum=0.245;ClippingRankSum=0.000;DP=61;ExcessHet=3.0103;FS=2.154;MLEAC=1;MLEAF=0.500;MQ=42.68;MQRankSum=-5.590;QD=20.62;ReadPosRankSum=0.175;SOR=0.420	GT:AD:DP:GQ:PL	0/1:29,32:61:99:1286,0,1543
2R	20870900	.	A	T	1257.77	.	AC=1;AF=0.500;AN=2;BaseQRankSum=0.878;ClippingRankSum=0.000;DP=63;ExcessHet=3.0103;FS=3.466;MLEAC=1;MLEAF=0.500;MQ=42.69;MQRankSum=-5.740;QD=19.96;ReadPosRankSum=0.161;SOR=0.463	GT:AD:DP:GQ:PL	0/1:30,33:63:99:1286,0,1543
2R	20870908	.	C	A	1227.77	.	AC=1;AF=0.500;AN=2;BaseQRankSum=1.603;ClippingRankSum=0.000;DP=60;ExcessHet=3.0103;FS=5.057;MLEAC=1;MLEAF=0.500;MQ=42.66;MQRankSum=-5.702;QD=20.46;ReadPosRankSum=0.171;SOR=0.424	GT:AD:DP:GQ:PL	0/1:29,31:60:99:1256,0,1504
2R	20870915	.	C	T	1149.77	.	AC=1;AF=0.500;AN=2;BaseQRankSum=-3.175;ClippingRankSum=0.000;DP=56;ExcessHet=3.0103;FS=3.670;MLEAC=1;MLEAF=0.500;MQ=42.60;MQRankSum=-5.392;QD=20.53;ReadPosRankSum=0.292;SOR=0.350	GT:AD:DP:GQ:PL	0/1:26,30:56:99:1178,0,1406
2R	20870920	.	T	A	1165.77	.	AC=1;AF=0.500;AN=2;BaseQRankSum=-1.324;ClippingRankSum=0.000;DP=60;ExcessHet=3.0103;FS=2.100;MLEAC=1;MLEAF=0.500;MQ=42.64;MQRankSum=-5.689;QD=19.43;ReadPosRankSum=1.161;SOR=0.592	GT:AD:DP:GQ:PL	0/1:29,31:60:99:1194,0,1456
2R	20870935	.	G	C	696.77	.	AC=1;AF=0.500;AN=2;BaseQRankSum=3.029;ClippingRankSum=0.000;DP=60;ExcessHet=3.0103;FS=0.000;MLEAC=1;MLEAF=0.500;MQ=42.33;MQRankSum=-5.828;QD=11.61;ReadPosRankSum=0.399;SOR=0.689	GT:AD:DP:GQ:PL	0/1:27,33:60:99:725,0,549
2R	20870992	.	T	TAA	1116.73	.	AC=1;AF=0.500;AN=2;BaseQRankSum=0.020;ClippingRankSum=0.000;DP=53;ExcessHet=3.0103;FS=0.000;MLEAC=1;MLEAF=0.500;MQ=41.53;MQRankSum=-6.276;QD=22.33;ReadPosRankSum=1.115;SOR=0.682	GT:AD:DP:GQ:PL	0/1:21,29:50:99:1154,0,781
2R	20870997	.	C	A	1125.77	.	AC=1;AF=0.500;AN=2;BaseQRankSum=2.539;ClippingRankSum=0.000;DP=51;ExcessHet=3.0103;FS=0.000;MLEAC=1;MLEAF=0.500;MQ=41.43;MQRankSum=-6.276;QD=22.52;ReadPosRankSum=0.977;SOR=0.682	GT:AD:DP:GQ:PL	0/1:21,29:50:99:1154,0,781
2R	20870999	.	T	TA	1116.73	.	AC=1;AF=0.500;AN=2;BaseQRankSum=-0.055;ClippingRankSum=0.000;DP=49;ExcessHet=3.0103;FS=0.000;MLEAC=1;MLEAF=0.500;MQ=41.61;MQRankSum=-6.141;QD=23.27;ReadPosRankSum=0.883;SOR=0.693	GT:AD:DP:GQ:PL	0/1:20,28:48:99:1154,0,781
2R	20871001	.	C	A	1083.77	.	AC=1;AF=0.500;AN=2;BaseQRankSum=2.321;ClippingRankSum=0.000;DP=48;ExcessHet=3.0103;FS=0.000;MLEAC=1;MLEAF=0.500;MQ=41.60;MQRankSum=-6.105;QD=23.06;ReadPosRankSum=1.036;SOR=0.765	GT:AD:DP:GQ:PL	0/1:20,27:47:99:1112,0,798
2R	20871021	.	A	G	959.77	.	AC=1;AF=0.500;AN=2;BaseQRankSum=-0.939;ClippingRankSum=0.000;DP=45;ExcessHet=3.0103;FS=1.154;MLEAC=1;MLEAF=0.500;MQ=41.33;MQRankSum=-5.854;QD=21.81;ReadPosRankSum=0.850;SOR=0.512	GT:AD:DP:GQ:PL	0/1:18,26:44:99:988,0,662
2R	20871029	.	T	G	966.77	.	AC=1;AF=0.500;AN=2;BaseQRankSum=-0.442;ClippingRankSum=0.000;DP=42;ExcessHet=3.0103;FS=2.755;MLEAC=1;MLEAF=0.500;MQ=41.16;MQRankSum=-5.724;QD=23.02;ReadPosRankSum=0.423;SOR=0.738	GT:AD:DP:GQ:PL	0/1:17,25:42:99:995,0,681
2R	20871031	.	T	G	966.77	.	AC=1;AF=0.500;AN=2;BaseQRankSum=0.512;ClippingRankSum=0.000;DP=43;ExcessHet=3.0103;FS=2.649;MLEAC=1;MLEAF=0.500;MQ=41.23;MQRankSum=-5.839;QD=22.48;ReadPosRankSum=0.493;SOR=0.803	GT:AD:DP:GQ:PL	0/1:18,25:43:99:995,0,681
2R	20871044	.	A	G	1080.77	.	AC=1;AF=0.500;AN=2;BaseQRankSum=0.637;ClippingRankSum=0.000;DP=45;ExcessHet=3.0103;FS=1.171;MLEAC=1;MLEAF=0.500;MQ=41.05;MQRankSum=-5.979;QD=24.02;ReadPosRankSum=-0.379;SOR=0.446	GT:AD:DP:GQ:PL	0/1:19,26:45:99:1109,0,697
2R	20871050	.	AACATTTTTATACAACTACCATGC	A	1036.73	.	AC=1;AF=0.500;AN=2;BaseQRankSum=1.421;ClippingRankSum=0.000;DP=46;ExcessHet=3.0103;FS=4.237;MLEAC=1;MLEAF=0.500;MQ=40.94;MQRankSum=-6.010;QD=22.54;ReadPosRankSum=-0.904;SOR=0.423	GT:AD:DP:GQ:PL	0/1:19,27:46:99:1074,0,742
2R	20871077	.	TCTAA	T	1096.73	.	AC=1;AF=0.500;AN=2;BaseQRankSum=-0.945;ClippingRankSum=0.000;DP=41;ExcessHet=3.0103;FS=1.283;MLEAC=1;MLEAF=0.500;MQ=40.56;MQRankSum=-5.396;QD=26.75;ReadPosRankSum=1.625;SOR=0.561	GT:AD:DP:GQ:PL	0/1:14,27:41:99:1134,0,504
2R	20871087	.	TA	T	1123.73	.	AC=1;AF=0.500;AN=2;BaseQRankSum=2.296;ClippingRankSum=0.000;DP=44;ExcessHet=3.0103;FS=2.716;MLEAC=1;MLEAF=0.500;MQ=40.70;MQRankSum=-5.577;QD=25.54;ReadPosRankSum=-1.867;SOR=0.487	GT:AD:DP:GQ:PL	0/1:15,29:44:99:1161,0,585
2R	20871089	.	TATA	T	1123.73	.	AC=1;AF=0.500;AN=2;BaseQRankSum=1.155;ClippingRankSum=0.000;DP=45;ExcessHet=3.0103;FS=2.729;MLEAC=1;MLEAF=0.500;MQ=40.78;MQRankSum=-5.707;QD=24.97;ReadPosRankSum=-1.866;SOR=0.434	GT:AD:DP:GQ:PL	0/1:16,29:45:99:1161,0,584
2R	20871103	.	G	A	1228.77	.	AC=1;AF=0.500;AN=2;BaseQRankSum=3.045;ClippingRankSum=0.000;DP=45;ExcessHet=3.0103;FS=4.538;MLEAC=1;MLEAF=0.500;MQ=40.80;MQRankSum=-5.422;QD=27.31;ReadPosRankSum=-2.687;SOR=0.260	GT:AD:DP:GQ:PL	0/1:15,30:45:99:1257,0,537
2R	20871104	.	A	T	1228.77	.	AC=1;AF=0.500;AN=2;BaseQRankSum=-1.096;ClippingRankSum=0.000;DP=45;ExcessHet=3.0103;FS=4.538;MLEAC=1;MLEAF=0.500;MQ=40.80;MQRankSum=-5.422;QD=27.31;ReadPosRankSum=-2.687;SOR=0.260	GT:AD:DP:GQ:PL	0/1:15,30:45:99:1257,0,537
2R	20871106	.	G	A	1228.77	.	AC=1;AF=0.500;AN=2;BaseQRankSum=3.631;ClippingRankSum=0.000;DP=45;ExcessHet=3.0103;FS=4.538;MLEAC=1;MLEAF=0.500;MQ=41.12;MQRankSum=-5.259;QD=27.31;ReadPosRankSum=-2.056;SOR=0.260	GT:AD:DP:GQ:PL	0/1:15,30:45:99:1257,0,537
2R	20871113	.	G	T	1144.77	.	AC=1;AF=0.500;AN=2;BaseQRankSum=2.493;ClippingRankSum=0.000;DP=44;ExcessHet=3.0103;FS=4.660;MLEAC=1;MLEAF=0.500;MQ=41.12;MQRankSum=-5.217;QD=26.02;ReadPosRankSum=-1.940;SOR=0.361	GT:AD:DP:GQ:PL	0/1:15,29:44:99:1173,0,543
2R	20871114	.	A	T	1144.77	.	AC=1;AF=0.500;AN=2;BaseQRankSum=1.603;ClippingRankSum=0.000;DP=43;ExcessHet=3.0103;FS=4.575;MLEAC=1;MLEAF=0.500;MQ=41.12;MQRankSum=-5.175;QD=26.62;ReadPosRankSum=-1.376;SOR=0.260	GT:AD:DP:GQ:PL	0/1:15,28:43:99:1173,0,543
2R	20871135	.	A	C	485.77	.	AC=1;AF=0.500;AN=2;BaseQRankSum=-0.687;ClippingRankSum=0.000;DP=39;ExcessHet=3.0103;FS=4.649;MLEAC=1;MLEAF=0.500;MQ=41.44;MQRankSum=-4.623;QD=12.46;ReadPosRankSum=0.130;SOR=0.260	GT:AD:DP:GQ:PL	0/1:15,24:39:99:514,0,637
2R	20871147	.	A	T	534.77	.	AC=1;AF=0.500;AN=2;BaseQRankSum=-0.527;ClippingRankSum=0.000;DP=37;ExcessHet=3.0103;FS=5.019;MLEAC=1;MLEAF=0.500;MQ=41.53;MQRankSum=-4.200;QD=14.45;ReadPosRankSum=-0.493;SOR=0.223	GT:AD:DP:GQ:PL	0/1:13,24:37:99:563,0,654
2R	20871170	.	C	A	1144.77	.	AC=1;AF=0.500;AN=2;BaseQRankSum=2.862;ClippingRankSum=0.000;DP=44;ExcessHet=3.0103;FS=0.000;MLEAC=1;MLEAF=0.500;MQ=42.04;MQRankSum=-4.410;QD=26.02;ReadPosRankSum=-0.904;SOR=0.641	GT:AD:DP:GQ:PL	0/1:15,29:44:99:1173,0,754
2R	20871180	.	T	A	1304.77	.	AC=1;AF=0.500;AN=2;BaseQRankSum=0.199;ClippingRankSum=0.000;DP=49;ExcessHet=3.0103;FS=0.000;MLEAC=1;MLEAF=0.500;MQ=42.18;MQRankSum=-4.284;QD=26.63;ReadPosRankSum=-1.290;SOR=0.643	GT:AD:DP:GQ:PL	0/1:16,33:49:99:1333,0,878
2R	20871189	.	A	T	1352.77	.	AC=1;AF=0.500;AN=2;BaseQRankSum=1.693;ClippingRankSum=0.000;DP=49;ExcessHet=3.0103;FS=0.000;MLEAC=1;MLEAF=0.500;MQ=42.18;MQRankSum=-4.085;QD=27.61;ReadPosRankSum=-1.671;SOR=0.687	GT:AD:DP:GQ:PL	0/1:15,34:49:99:1381,0,791
2R	20871195	.	C	A	1370.77	.	AC=1;AF=0.500;AN=2;BaseQRankSum=2.364;ClippingRankSum=0.000;DP=51;ExcessHet=3.0103;FS=0.000;MLEAC=1;MLEAF=0.500;MQ=42.31;MQRankSum=-3.978;QD=26.88;ReadPosRankSum=-1.594;SOR=0.749	GT:AD:DP:GQ:PL	0/1:16,35:51:99:1399,0,817
2R	20871224	.	A	G	782.77	.	AC=1;AF=0.500;AN=2;BaseQRankSum=-0.888;ClippingRankSum=0.000;DP=58;ExcessHet=3.0103;FS=3.986;MLEAC=1;MLEAF=0.500;MQ=43.28;MQRankSum=-3.346;QD=13.50;ReadPosRankSum=-0.764;SOR=1.184	GT:AD:DP:GQ:PL	0/1:19,39:58:99:811,0,355
2R	20871263	.	C	A	813.77	.	AC=1;AF=0.500;AN=2;BaseQRankSum=1.196;ClippingRankSum=0.000;DP=58;ExcessHet=3.0103;FS=3.897;MLEAC=1;MLEAF=0.500;MQ=43.23;MQRankSum=-3.464;QD=14.03;ReadPosRankSum=0.849;SOR=0.680	GT:AD:DP:GQ:PL	0/1:20,38:58:99:842,0,362
2R	20871318	.	A	C	850.77	.	AC=1;AF=0.500;AN=2;BaseQRankSum=-0.119;ClippingRankSum=0.000;DP=54;ExcessHet=3.0103;FS=4.324;MLEAC=1;MLEAF=0.500;MQ=43.08;MQRankSum=-1.923;QD=15.75;ReadPosRankSum=0.455;SOR=1.061	GT:AD:DP:GQ:PL	0/1:16,38:54:99:879,0,288
2R	20871445	.	T	A	229.77	.	AC=1;AF=0.500;AN=2;BaseQRankSum=1.559;ClippingRankSum=0.000;DP=35;ExcessHet=3.0103;FS=3.614;MLEAC=1;MLEAF=0.500;MQ=43.40;MQRankSum=-0.317;QD=6.76;ReadPosRankSum=0.138;SOR=0.580	GT:AD:DP:GQ:PL	0/1:25,9:34:99:258,0,1170
2R	20871464	.	G	A	243.77	.	AC=1;AF=0.500;AN=2;BaseQRankSum=2.671;ClippingRankSum=0.000;DP=39;ExcessHet=3.0103;FS=0.000;MLEAC=1;MLEAF=0.500;MQ=43.36;MQRankSum=0.000;QD=6.41;ReadPosRankSum=-1.015;SOR=0.505	GT:AD:DP:GQ:PL	0/1:28,10:38:99:272,0,1215
2R	20871556	.	C	A	122.77	.	AC=1;AF=0.500;AN=2;BaseQRankSum=1.158;ClippingRankSum=0.000;DP=33;ExcessHet=3.0103;FS=3.545;MLEAC=1;MLEAF=0.500;MQ=42.78;MQRankSum=-1.177;QD=3.72;ReadPosRankSum=1.823;SOR=0.605	GT:AD:DP:GQ:PL	0/1:24,9:33:99:151,0,594
2R	20871569	.	AGGTCGGTGGTCGGT	A	320.73	.	AC=1;AF=0.500;AN=2;BaseQRankSum=0.310;ClippingRankSum=0.000;DP=34;ExcessHet=3.0103;FS=0.000;MLEAC=1;MLEAF=0.500;MQ=42.76;MQRankSum=-0.886;QD=11.06;ReadPosRankSum=1.450;SOR=0.743	GT:AD:DP:GQ:PL	0/1:19,10:29:99:358,0,767
2R	20871593	.	T	TCGGAGGC	624.73	.	AC=1;AF=0.500;AN=2;BaseQRankSum=-0.666;ClippingRankSum=0.000;DP=31;ExcessHet=3.0103;FS=0.000;MLEAC=1;MLEAF=0.500;MQ=42.70;MQRankSum=0.880;QD=23.14;SOR=0.675	GT:AD:DP:GQ:PL	0/1:10,17:27:99:662,0,370
2R	20871771	.	G	A	545.77	.	AC=1;AF=0.500;AN=2;BaseQRankSum=-0.261;ClippingRankSum=0.000;DP=35;ExcessHet=3.0103;FS=8.889;MLEAC=1;MLEAF=0.500;MQ=43.37;MQRankSum=1.787;QD=15.59;ReadPosRankSum=-0.958;SOR=1.272	GT:AD:DP:GQ:PL	0/1:9,26:35:99:574,0,139
2R	20872081	.	A	C	304.77	.	AC=1;AF=0.500;AN=2;BaseQRankSum=-1.336;ClippingRankSum=0.000;DP=45;ExcessHet=3.0103;FS=1.228;MLEAC=1;MLEAF=0.500;MQ=43.96;MQRankSum=-1.214;QD=6.93;ReadPosRankSum=-0.956;SOR=1.078	GT:AD:DP:GQ:PL	0/1:27,17:44:99:333,0,610
2R	20872295	.	T	C	577.77	.	AC=1;AF=0.500;AN=2;BaseQRankSum=1.267;ClippingRankSum=0.000;DP=36;ExcessHet=3.0103;FS=0.000;MLEAC=1;MLEAF=0.500;MQ=44.00;MQRankSum=0.000;QD=16.05;ReadPosRankSum=-0.188;SOR=0.735	GT:AD:DP:GQ:PL	0/1:20,16:36:99:606,0,740
2R	20872296	.	C	T	577.77	.	AC=1;AF=0.500;AN=2;BaseQRankSum=2.211;ClippingRankSum=0.000;DP=37;ExcessHet=3.0103;FS=0.000;MLEAC=1;MLEAF=0.500;MQ=44.00;MQRankSum=0.000;QD=15.62;ReadPosRankSum=-0.565;SOR=0.839	GT:AD:DP:GQ:PL	0/1:20,17:37:99:606,0,740
2R	20872356	.	T	C	1519.77	.	AC=2;AF=1.00;AN=2;DP=42;ExcessHet=3.0103;FS=0.000;MLEAC=2;MLEAF=1.00;MQ=43.95;QD=28.89;SOR=1.005	GT:AD:DP:GQ:PL	1/1:0,42:42:99:1548,126,0
2R	20872363	.	C	T	567.77	.	AC=1;AF=0.500;AN=2;BaseQRankSum=-0.372;ClippingRankSum=0.000;DP=45;ExcessHet=3.0103;FS=2.640;MLEAC=1;MLEAF=0.500;MQ=43.96;MQRankSum=1.215;QD=12.62;ReadPosRankSum=-1.393;SOR=0.321	GT:AD:DP:GQ:PL	0/1:19,26:45:99:596,0,391
2R	20872407	.	G	T	2162.77	.	AC=2;AF=1.00;AN=2;DP=49;ExcessHet=3.0103;FS=0.000;MLEAC=2;MLEAF=1.00;MQ=43.96;QD=35.50;SOR=1.007	GT:AD:DP:GQ:PL	1/1:0,49:49:99:2191,147,0
2R	20872409	.	A	G	2162.77	.	AC=2;AF=1.00;AN=2;DP=49;ExcessHet=3.0103;FS=0.000;MLEAC=2;MLEAF=1.00;MQ=43.96;QD=30.68;SOR=1.007	GT:AD:DP:GQ:PL	1/1:0,49:49:99:2191,147,0
2R	20872681	.	C	A	719.77	.	AC=1;AF=0.500;AN=2;BaseQRankSum=1.745;ClippingRankSum=0.000;DP=48;ExcessHet=3.0103;FS=1.202;MLEAC=1;MLEAF=0.500;MQ=43.96;MQRankSum=-0.674;QD=15.31;ReadPosRankSum=-0.862;SOR=1.044	GT:AD:DP:GQ:PL	0/1:16,31:47:99:748,0,268
2R	20872771	.	G	A	875.77	.	AC=1;AF=0.500;AN=2;BaseQRankSum=1.796;ClippingRankSum=0.000;DP=56;ExcessHet=3.0103;FS=2.504;MLEAC=1;MLEAF=0.500;MQ=44.00;MQRankSum=0.000;QD=15.92;ReadPosRankSum=1.429;SOR=0.683	GT:AD:DP:GQ:PL	0/1:16,39:55:99:904,0,278
2R	20872848	.	G	T	852.77	.	AC=1;AF=0.500;AN=2;BaseQRankSum=1.098;ClippingRankSum=0.000;DP=55;ExcessHet=3.0103;FS=4.249;MLEAC=1;MLEAF=0.500;MQ=43.93;MQRankSum=-0.927;QD=15.50;ReadPosRankSum=-1.306;SOR=1.278	GT:AD:DP:GQ:PL	0/1:17,38:55:99:881,0,352
2R	20872861	.	C	G	782.77	.	AC=1;AF=0.500;AN=2;BaseQRankSum=-1.856;ClippingRankSum=0.000;DP=52;ExcessHet=3.0103;FS=2.679;MLEAC=1;MLEAF=0.500;MQ=43.92;MQRankSum=-0.879;QD=15.05;ReadPosRankSum=-0.869;SOR=1.050	GT:AD:DP:GQ:PL	0/1:15,37:52:99:811,0,313
2R	20872922	.	T	A	1323.77	.	AC=1;AF=0.500;AN=2;BaseQRankSum=-1.046;ClippingRankSum=0.000;DP=47;ExcessHet=3.0103;FS=0.000;MLEAC=1;MLEAF=0.500;MQ=43.83;MQRankSum=-1.255;QD=28.17;ReadPosRankSum=0.738;SOR=0.671	GT:AD:DP:GQ:PL	0/1:13,34:47:99:1352,0,462
2R	20872931	.	A	T	1342.77	.	AC=1;AF=0.500;AN=2;BaseQRankSum=1.261;ClippingRankSum=0.000;DP=48;ExcessHet=3.0103;FS=0.000;MLEAC=1;MLEAF=0.500;MQ=43.75;MQRankSum=-1.559;QD=27.97;ReadPosRankSum=0.116;SOR=0.631	GT:AD:DP:GQ:PL	0/1:13,35:48:99:1371,0,508
2R	20872940	.	CT	C	1219.73	.	AC=1;AF=0.500;AN=2;BaseQRankSum=-0.736;ClippingRankSum=0.000;DP=47;ExcessHet=3.0103;FS=0.000;MLEAC=1;MLEAF=0.500;MQ=43.75;MQRankSum=-1.670;QD=25.95;ReadPosRankSum=-0.317;SOR=0.752	GT:AD:DP:GQ:PL	0/1:14,33:47:99:1257,0,516
2R	20872943	.	T	A	1228.77	.	AC=1;AF=0.500;AN=2;BaseQRankSum=-0.888;ClippingRankSum=0.000;DP=47;ExcessHet=3.0103;FS=0.000;MLEAC=1;MLEAF=0.500;MQ=43.75;MQRankSum=-1.670;QD=26.14;SOR=0.752	GT:AD:DP:GQ:PL	0/1:14,33:47:99:1257,0,516
2R	20872955	.	A	C	635.77	.	AC=1;AF=0.500;AN=2;BaseQRankSum=-1.067;ClippingRankSum=0.000;DP=46;ExcessHet=3.0103;FS=1.206;MLEAC=1;MLEAF=0.500;MQ=43.83;MQRankSum=-1.488;QD=13.82;ReadPosRankSum=0.427;SOR=0.655	GT:AD:DP:GQ:PL	0/1:16,30:46:99:664,0,579
2R	20873003	.	A	G	583.77	.	AC=1;AF=0.500;AN=2;BaseQRankSum=-1.283;ClippingRankSum=0.000;DP=43;ExcessHet=3.0103;FS=2.753;MLEAC=1;MLEAF=0.500;MQ=43.82;MQRankSum=-1.573;QD=13.58;ReadPosRankSum=-1.320;SOR=1.197	GT:AD:DP:GQ:PL	0/1:16,27:43:99:612,0,522
2R	20873022	.	G	C	628.77	.	AC=1;AF=0.500;AN=2;BaseQRankSum=1.279;ClippingRankSum=0.000;DP=45;ExcessHet=3.0103;FS=1.207;MLEAC=1;MLEAF=0.500;MQ=43.83;MQRankSum=-1.591;QD=13.97;ReadPosRankSum=-0.926;SOR=1.038	GT:AD:DP:GQ:PL	0/1:17,28:45:99:657,0,534
2R	20873041	.	C	G	1045.77	.	AC=1;AF=0.500;AN=2;BaseQRankSum=-1.002;ClippingRankSum=0.000;DP=41;ExcessHet=3.0103;FS=2.906;MLEAC=1;MLEAF=0.500;MQ=43.81;MQRankSum=-1.471;QD=25.51;ReadPosRankSum=-0.908;SOR=1.302	GT:AD:DP:GQ:PL	0/1:14,27:41:99:1074,0,499
2R	20873045	.	A	G	1042.77	.	AC=1;AF=0.500;AN=2;BaseQRankSum=-0.136;ClippingRankSum=0.000;DP=42;ExcessHet=3.0103;FS=4.603;MLEAC=1;MLEAF=0.500;MQ=43.81;MQRankSum=-1.523;QD=24.83;ReadPosRankSum=-0.144;SOR=1.244	GT:AD:DP:GQ:PL	0/1:15,27:42:99:1071,0,534
2R	20873059	.	G	GA	848.73	.	AC=1;AF=0.500;AN=2;BaseQRankSum=-0.332;ClippingRankSum=0.000;DP=43;ExcessHet=3.0103;FS=5.089;MLEAC=1;MLEAF=0.500;MQ=43.86;MQRankSum=-1.138;QD=19.74;ReadPosRankSum=-0.476;SOR=1.484	GT:AD:DP:GQ:PL	0/1:13,30:43:99:886,0,401
2R	20873154	.	G	C	658.77	.	AC=1;AF=0.500;AN=2;BaseQRankSum=0.548;ClippingRankSum=0.000;DP=49;ExcessHet=3.0103;FS=2.488;MLEAC=1;MLEAF=0.500;MQ=43.92;MQRankSum=0.490;QD=13.44;ReadPosRankSum=0.676;SOR=0.881	GT:AD:DP:GQ:PL	0/1:17,32:49:99:687,0,274
2R	20873206	.	G	T	1838.77	.	AC=2;AF=1.00;AN=2;BaseQRankSum=1.569;ClippingRankSum=0.000;DP=43;ExcessHet=3.0103;FS=3.324;MLEAC=2;MLEAF=1.00;MQ=43.86;MQRankSum=-0.183;QD=29.68;ReadPosRankSum=-1.209;SOR=0.525	GT:AD:DP:GQ:PL	1/1:1,42:43:99:1867,125,0
2R	20873207	.	A	G	1838.77	.	AC=2;AF=1.00;AN=2;BaseQRankSum=1.711;ClippingRankSum=0.000;DP=43;ExcessHet=3.0103;FS=3.324;MLEAC=2;MLEAF=1.00;MQ=43.86;MQRankSum=-0.183;QD=32.11;ReadPosRankSum=-1.249;SOR=0.525	GT:AD:DP:GQ:PL	1/1:1,42:43:99:1867,125,0
2R	20873258	.	A	G	1778.77	.	AC=2;AF=1.00;AN=2;DP=40;ExcessHet=3.0103;FS=0.000;MLEAC=2;MLEAF=1.00;MQ=43.75;QD=31.74;SOR=1.151	GT:AD:DP:GQ:PL	1/1:0,40:40:99:1807,123,0
2R	20873259	.	T	G	1778.77	.	AC=2;AF=1.00;AN=2;DP=39;ExcessHet=3.0103;FS=0.000;MLEAC=2;MLEAF=1.00;MQ=43.75;QD=34.66;SOR=1.236	GT:AD:DP:GQ:PL	1/1:0,39:39:99:1807,123,0
2R	20873279	.	C	T	1672.77	.	AC=2;AF=1.00;AN=2;DP=41;ExcessHet=3.0103;FS=0.000;MLEAC=2;MLEAF=1.00;MQ=43.81;QD=31.75;SOR=0.741	GT:AD:DP:GQ:PL	1/1:0,41:41:99:1701,123,0
2R	20873306	.	A	G	1702.77	.	AC=2;AF=1.00;AN=2;DP=40;ExcessHet=3.0103;FS=0.000;MLEAC=2;MLEAF=1.00;MQ=43.75;QD=23.10;SOR=0.793	GT:AD:DP:GQ:PL	1/1:0,40:40:99:1731,123,0
2R	20873318	.	C	G	1687.77	.	AC=2;AF=1.00;AN=2;DP=40;ExcessHet=3.0103;FS=0.000;MLEAC=2;MLEAF=1.00;MQ=43.75;QD=29.36;SOR=1.022	GT:AD:DP:GQ:PL	1/1:0,40:40:99:1716,120,0
2R	20873422	.	T	A	489.77	.	AC=1;AF=0.500;AN=2;BaseQRankSum=1.768;ClippingRankSum=0.000;DP=30;ExcessHet=3.0103;FS=6.271;MLEAC=1;MLEAF=0.500;MQ=44.00;MQRankSum=0.000;QD=16.33;ReadPosRankSum=-0.447;SOR=1.010	GT:AD:DP:GQ:PL	0/1:9,21:30:99:518,0,162
2R	20873478	.	G	C	501.77	.	AC=1;AF=0.500;AN=2;BaseQRankSum=1.065;ClippingRankSum=0.000;DP=30;ExcessHet=3.0103;FS=0.000;MLEAC=1;MLEAF=0.500;MQ=43.93;MQRankSum=1.734;QD=16.73;ReadPosRankSum=-0.577;SOR=0.627	GT:AD:DP:GQ:PL	0/1:8,22:30:99:530,0,115
2R	20873507	.	T	A	164.77	.	AC=1;AF=0.500;AN=2;BaseQRankSum=-0.178;ClippingRankSum=0.000;DP=34;ExcessHet=3.0103;FS=1.500;MLEAC=1;MLEAF=0.500;MQ=43.88;MQRankSum=-2.179;QD=4.85;ReadPosRankSum=-1.439;SOR=0.991	GT:AD:DP:GQ:PL	0/1:24,10:34:99:193,0,583
2R	20873601	.	G	T	794.77	.	AC=1;AF=0.500;AN=2;BaseQRankSum=1.266;ClippingRankSum=0.000;DP=50;ExcessHet=3.0103;FS=6.530;MLEAC=1;MLEAF=0.500;MQ=43.96;MQRankSum=1.501;QD=15.90;ReadPosRankSum=-0.295;SOR=1.327	GT:AD:DP:GQ:PL	0/1:16,34:50:99:823,0,268
2R	20873816	.	C	T	1060.77	.	AC=1;AF=0.500;AN=2;BaseQRankSum=-0.952;ClippingRankSum=0.000;DP=42;ExcessHet=3.0103;FS=1.270;MLEAC=1;MLEAF=0.500;MQ=43.73;MQRankSum=-1.032;QD=25.26;ReadPosRankSum=0.079;SOR=0.468	GT:AD:DP:GQ:PL	0/1:15,27:42:99:1089,0,1375
2R	20873821	.	T	G	1079.77	.	AC=1;AF=0.500;AN=2;BaseQRankSum=0.376;ClippingRankSum=0.000;DP=43;ExcessHet=3.0103;FS=1.236;MLEAC=1;MLEAF=0.500;MQ=43.74;MQRankSum=-1.013;QD=25.11;ReadPosRankSum=0.255;SOR=0.512	GT:AD:DP:GQ:PL	0/1:15,28:43:99:1108,0,2002
2R	20873825	.	C	CT	1067.73	.	AC=1;AF=0.500;AN=2;BaseQRankSum=-0.284;ClippingRankSum=0.000;DP=46;ExcessHet=3.0103;FS=1.262;MLEAC=1;MLEAF=0.500;MQ=43.76;MQRankSum=-1.048;QD=24.27;ReadPosRankSum=0.659;SOR=0.446	GT:AD:DP:GQ:PL	0/1:16,28:44:99:1105,0,2081
2R	20873826	.	C	CCT	1069.73	.	AC=1;AF=0.500;AN=2;BaseQRankSum=-2.496;ClippingRankSum=0.000;DP=46;ExcessHet=3.0103;FS=1.262;MLEAC=1;MLEAF=0.500;MQ=43.76;MQRankSum=-1.048;QD=24.31;ReadPosRankSum=0.635;SOR=0.446	GT:AD:DP:GQ:PL	0/1:16,28:44:99:1107,0,2081
2R	20873833	.	G	C	1168.73	.	AC=1;AF=0.500;AN=2;BaseQRankSum=-1.131;ClippingRankSum=0.000;DP=47;ExcessHet=3.0103;FS=0.000;MLEAC=1;MLEAF=0.500;MQ=43.76;MQRankSum=-1.082;QD=24.87;ReadPosRankSum=0.878;SOR=0.569	GT:AD:DP:GQ:PL	0/1:17,30:47:99:1206,0,2117
2R	20873838	.	A	T	1138.77	.	AC=1;AF=0.500;AN=2;BaseQRankSum=-0.265;ClippingRankSum=0.000;DP=46;ExcessHet=3.0103;FS=0.000;MLEAC=1;MLEAF=0.500;MQ=43.76;MQRankSum=-1.063;QD=24.76;ReadPosRankSum=0.695;SOR=0.617	GT:AD:DP:GQ:PL	0/1:17,29:46:99:1167,0,1503
2R	20874006	.	C	G	794.77	.	AC=1;AF=0.500;AN=2;BaseQRankSum=1.304;ClippingRankSum=0.000;DP=49;ExcessHet=3.0103;FS=1.275;MLEAC=1;MLEAF=0.500;MQ=44.00;MQRankSum=0.000;QD=16.56;ReadPosRankSum=1.850;SOR=0.402	GT:AD:DP:GQ:PL	0/1:13,35:48:99:823,0,176
2R	20874040	.	G	A	889.77	.	AC=1;AF=0.500;AN=2;BaseQRankSum=0.866;ClippingRankSum=0.000;DP=53;ExcessHet=3.0103;FS=4.519;MLEAC=1;MLEAF=0.500;MQ=44.00;MQRankSum=0.000;QD=17.11;ReadPosRankSum=-0.825;SOR=0.269	GT:AD:DP:GQ:PL	0/1:14,38:52:99:918,0,228
2R	20874435	.	T	C	493.77	.	AC=1;AF=0.500;AN=2;BaseQRankSum=-2.292;ClippingRankSum=0.000;DP=32;ExcessHet=3.0103;FS=0.000;MLEAC=1;MLEAF=0.500;MQ=44.00;MQRankSum=0.000;QD=15.43;ReadPosRankSum=-0.492;SOR=0.754	GT:AD:DP:GQ:PL	0/1:9,23:32:99:522,0,149
2R	20874853	.	C	T	806.77	.	AC=1;AF=0.500;AN=2;BaseQRankSum=2.018;ClippingRankSum=0.000;DP=35;ExcessHet=3.0103;FS=3.176;MLEAC=1;MLEAF=0.500;MQ=44.00;MQRankSum=0.000;QD=24.45;ReadPosRankSum=-1.808;SOR=0.634	GT:AD:DP:GQ:PL	0/1:13,20:33:99:835,0,495
2R	20874854	.	C	T	806.77	.	AC=1;AF=0.500;AN=2;BaseQRankSum=1.416;ClippingRankSum=0.000;DP=36;ExcessHet=3.0103;FS=3.176;MLEAC=1;MLEAF=0.500;MQ=44.00;MQRankSum=0.000;QD=23.73;ReadPosRankSum=-2.022;SOR=0.758	GT:AD:DP:GQ:PL	0/1:13,21:34:99:835,0,495
2R	20874929	.	A	ACAGGAG	1065.73	.	AC=1;AF=0.500;AN=2;BaseQRankSum=-0.898;ClippingRankSum=0.000;DP=39;ExcessHet=3.0103;FS=1.451;MLEAC=1;MLEAF=0.500;MQ=43.32;MQRankSum=-1.068;QD=29.60;ReadPosRankSum=1.784;SOR=0.468	GT:AD:DP:GQ:PL	0/1:10,26:36:99:1103,0,421
2R	20875025	.	AT	A	275.73	.	AC=1;AF=0.500;AN=2;BaseQRankSum=1.302;ClippingRankSum=0.000;DP=38;ExcessHet=3.0103;FS=1.365;MLEAC=1;MLEAF=0.500;MQ=43.85;MQRankSum=0.043;QD=8.11;ReadPosRankSum=-0.972;SOR=0.943	GT:AD:DP:GQ:PL	0/1:15,19:34:99:313,0,224
2R	20875214	.	A	C	356.77	.	AC=1;AF=0.500;AN=2;BaseQRankSum=1.076;ClippingRankSum=0.000;DP=38;ExcessHet=3.0103;FS=3.182;MLEAC=1;MLEAF=0.500;MQ=43.55;MQRankSum=0.669;QD=9.64;ReadPosRankSum=0.328;SOR=1.292	GT:AD:DP:GQ:PL	0/1:27,10:37:99:385,0,1078
2R	20875215	.	A	G	356.77	.	AC=1;AF=0.500;AN=2;BaseQRankSum=1.160;ClippingRankSum=0.000;DP=39;ExcessHet=3.0103;FS=5.312;MLEAC=1;MLEAF=0.500;MQ=44.00;MQRankSum=0.000;QD=9.39;ReadPosRankSum=-1.077;SOR=1.739	GT:AD:DP:GQ:PL	0/1:26,12:38:99:385,0,1078
2R	20875301	.	G	T	348.77	.	AC=1;AF=0.500;AN=2;BaseQRankSum=0.367;ClippingRankSum=0.000;DP=30;ExcessHet=3.0103;FS=1.497;MLEAC=1;MLEAF=0.500;MQ=44.00;MQRankSum=0.000;QD=11.63;ReadPosRankSum=-0.943;SOR=0.387	GT:AD:DP:GQ:PL	0/1:13,17:30:99:377,0,267
2R	20875378	.	A	G	246.77	.	AC=1;AF=0.500;AN=2;BaseQRankSum=-1.010;ClippingRankSum=0.000;DP=29;ExcessHet=3.0103;FS=1.485;MLEAC=1;MLEAF=0.500;MQ=44.00;MQRankSum=0.000;QD=8.51;ReadPosRankSum=1.134;SOR=0.375	GT:AD:DP:GQ:PL	0/1:14,15:29:99:275,0,281
2R	20875559	.	G	GC	400.73	.	AC=1;AF=0.500;AN=2;BaseQRankSum=-0.641;ClippingRankSum=0.000;DP=35;ExcessHet=3.0103;FS=8.581;MLEAC=1;MLEAF=0.500;MQ=43.89;MQRankSum=-1.292;QD=11.79;ReadPosRankSum=0.397;SOR=0.666	GT:AD:DP:GQ:PL	0/1:22,12:34:99:438,0,1088
2R	20875561	.	T	A	409.77	.	AC=1;AF=0.500;AN=2;BaseQRankSum=-1.548;ClippingRankSum=0.000;DP=34;ExcessHet=3.0103;FS=8.581;MLEAC=1;MLEAF=0.500;MQ=43.94;MQRankSum=-1.292;QD=12.05;ReadPosRankSum=0.487;SOR=0.666	GT:AD:DP:GQ:PL	0/1:22,12:34:99:438,0,1088
2R	20875595	.	C	A	162.77	.	AC=1;AF=0.500;AN=2;BaseQRankSum=0.638;ClippingRankSum=0.000;DP=27;ExcessHet=3.0103;FS=5.907;MLEAC=1;MLEAF=0.500;MQ=43.85;MQRankSum=-0.332;QD=6.03;ReadPosRankSum=0.377;SOR=0.833	GT:AD:DP:GQ:PL	0/1:17,10:27:99:191,0,377
2R	20875682	.	T	C	134.77	.	AC=1;AF=0.500;AN=2;BaseQRankSum=0.519;ClippingRankSum=0.000;DP=31;ExcessHet=3.0103;FS=5.961;MLEAC=1;MLEAF=0.500;MQ=43.45;MQRankSum=-1.492;QD=4.35;ReadPosRankSum=-1.218;SOR=0.525	GT:AD:DP:GQ:PL	0/1:22,9:31:99:163,0,501
2R	20875708	.	A	G	130.77	.	AC=1;AF=0.500;AN=2;BaseQRankSum=-0.586;ClippingRankSum=0.000;DP=35;ExcessHet=3.0103;FS=3.274;MLEAC=1;MLEAF=0.500;MQ=43.51;MQRankSum=-1.518;QD=3.74;ReadPosRankSum=0.183;SOR=0.956	GT:AD:DP:GQ:PL	0/1:25,10:35:99:159,0,570
2R	20875905	.	TTTTTTTTTTTG	T	180.73	.	AC=1;AF=0.500;AN=2;BaseQRankSum=-0.586;ClippingRankSum=0.000;DP=17;ExcessHet=3.0103;FS=0.000;MLEAC=1;MLEAF=0.500;MQ=43.66;MQRankSum=1.166;QD=10.63;ReadPosRankSum=1.278;SOR=0.735	GT:AD:DP:GQ:PL	0/1:11,6:17:99:218,0,359
2R	20875989	.	C	T	217.77	.	AC=1;AF=0.500;AN=2;BaseQRankSum=1.084;ClippingRankSum=0.000;DP=20;ExcessHet=3.0103;FS=1.922;MLEAC=1;MLEAF=0.500;MQ=44.00;MQRankSum=0.000;QD=10.89;ReadPosRankSum=-0.317;SOR=1.402	GT:AD:DP:GQ:PL	0/1:13,7:20:99:246,0,538
2R	20875992	.	T	C	623.77	.	AC=2;AF=1.00;AN=2;DP=21;ExcessHet=3.0103;FS=0.000;MLEAC=2;MLEAF=1.00;MQ=44.00;QD=31.19;SOR=1.127	GT:AD:DP:GQ:PL	1/1:0,20:20:60:652,60,0
2R	20875998	.	T	C	217.77	.	AC=1;AF=0.500;AN=2;BaseQRankSum=-1.135;ClippingRankSum=0.000;DP=21;ExcessHet=3.0103;FS=1.922;MLEAC=1;MLEAF=0.500;MQ=44.00;MQRankSum=0.000;QD=10.37;ReadPosRankSum=-0.641;SOR=1.609	GT:AD:DP:GQ:PL	0/1:14,7:21:99:246,0,538
2R	20876227	.	CATAT	C	744.73	.	AC=1;AF=0.500;AN=2;BaseQRankSum=-0.681;ClippingRankSum=0.000;DP=42;ExcessHet=3.0103;FS=0.000;MLEAC=1;MLEAF=0.500;MQ=43.91;MQRankSum=-1.360;QD=19.10;ReadPosRankSum=-0.249;SOR=0.770	GT:AD:DP:GQ:PL	0/1:19,20:39:99:782,0,725
2R	20876287	.	G	C	714.77	.	AC=1;AF=0.500;AN=2;BaseQRankSum=2.205;ClippingRankSum=0.000;DP=48;ExcessHet=3.0103;FS=1.133;MLEAC=1;MLEAF=0.500;MQ=43.74;MQRankSum=-3.044;QD=14.89;ReadPosRankSum=-0.711;SOR=0.460	GT:AD:DP:GQ:PL	0/1:28,20:48:99:743,0,1182
2R	20876294	.	G	C	682.77	.	AC=1;AF=0.500;AN=2;BaseQRankSum=0.342;ClippingRankSum=0.000;DP=48;ExcessHet=3.0103;FS=2.541;MLEAC=1;MLEAF=0.500;MQ=43.78;MQRankSum=-2.865;QD=14.22;ReadPosRankSum=-0.432;SOR=0.549	GT:AD:DP:GQ:PL	0/1:29,19:48:99:711,0,1227
2R	20876301	.	T	C	679.77	.	AC=1;AF=0.500;AN=2;BaseQRankSum=3.769;ClippingRankSum=0.000;DP=47;ExcessHet=3.0103;FS=6.094;MLEAC=1;MLEAF=0.500;MQ=43.81;MQRankSum=-2.487;QD=14.46;ReadPosRankSum=-1.073;SOR=0.799	GT:AD:DP:GQ:PL	0/1:28,19:47:99:708,0,1185
2R	20876323	.	A	G	606.77	.	AC=1;AF=0.500;AN=2;BaseQRankSum=-2.734;ClippingRankSum=0.000;DP=53;ExcessHet=3.0103;FS=4.156;MLEAC=1;MLEAF=0.500;MQ=43.83;MQRankSum=-2.851;QD=11.45;ReadPosRankSum=-0.376;SOR=0.672	GT:AD:DP:GQ:PL	0/1:35,18:53:99:635,0,1348
2R	20876332	.	C	T	638.77	.	AC=1;AF=0.500;AN=2;BaseQRankSum=1.686;ClippingRankSum=0.000;DP=51;ExcessHet=3.0103;FS=6.118;MLEAC=1;MLEAF=0.500;MQ=43.83;MQRankSum=-2.655;QD=12.52;ReadPosRankSum=-1.345;SOR=0.771	GT:AD:DP:GQ:PL	0/1:32,19:51:99:667,0,1277
2R	20876345	.	T	C	675.77	.	AC=1;AF=0.500;AN=2;BaseQRankSum=-2.190;ClippingRankSum=0.000;DP=50;ExcessHet=3.0103;FS=2.495;MLEAC=1;MLEAF=0.500;MQ=43.82;MQRankSum=-2.614;QD=13.52;ReadPosRankSum=-1.410;SOR=0.561	GT:AD:DP:GQ:PL	0/1:31,19:50:99:704,0,1250
2R	20876347	.	A	C	675.77	.	AC=1;AF=0.500;AN=2;BaseQRankSum=-2.966;ClippingRankSum=0.000;DP=49;ExcessHet=3.0103;FS=2.547;MLEAC=1;MLEAF=0.500;MQ=43.82;MQRankSum=-2.572;QD=13.79;ReadPosRankSum=-1.683;SOR=0.518	GT:AD:DP:GQ:PL	0/1:30,19:49:99:704,0,1250
2R	20876366	.	T	A	571.73	.	AC=1;AF=0.500;AN=2;BaseQRankSum=0.160;ClippingRankSum=0.000;DP=51;ExcessHet=3.0103;FS=4.593;MLEAC=1;MLEAF=0.500;MQ=43.79;MQRankSum=-2.996;QD=11.67;ReadPosRankSum=0.982;SOR=0.929	GT:AD:DP:GQ:PL	0/1:32,17:49:99:609,0,1338
2R	20876367	.	T	A	497.77	.	AC=1;AF=0.500;AN=2;BaseQRankSum=-2.372;ClippingRankSum=0.000;DP=51;ExcessHet=3.0103;FS=4.593;MLEAC=1;MLEAF=0.500;MQ=43.79;MQRankSum=-2.996;QD=10.59;ReadPosRankSum=0.970;SOR=0.929	GT:AD:DP:GQ:PL	0/1:32,15:47:99:526,0,1344
2R	20876369	.	TTA	T	485.73	.	AC=1;AF=0.500;AN=2;BaseQRankSum=-0.245;ClippingRankSum=0.000;DP=50;ExcessHet=3.0103;FS=6.646;MLEAC=1;MLEAF=0.500;MQ=43.79;MQRankSum=-2.950;QD=10.56;ReadPosRankSum=0.867;SOR=0.902	GT:AD:DP:GQ:PL	0/1:31,15:46:99:523,0,1386
2R	20876376	.	C	T	496.77	.	AC=1;AF=0.500;AN=2;BaseQRankSum=2.723;ClippingRankSum=0.000;DP=51;ExcessHet=3.0103;FS=4.593;MLEAC=1;MLEAF=0.500;MQ=43.79;MQRankSum=-2.996;QD=10.57;ReadPosRankSum=1.028;SOR=0.929	GT:AD:DP:GQ:PL	0/1:32,15:47:99:525,0,1335
2R	20876379	.	A	T	496.77	.	AC=1;AF=0.500;AN=2;BaseQRankSum=0.371;ClippingRankSum=0.000;DP=49;ExcessHet=3.0103;FS=4.572;MLEAC=1;MLEAF=0.500;MQ=43.82;MQRankSum=-2.650;QD=10.80;ReadPosRankSum=1.373;SOR=0.762	GT:AD:DP:GQ:PL	0/1:32,14:46:99:525,0,1335
2R	20876673	.	G	A	271.77	.	AC=1;AF=0.500;AN=2;BaseQRankSum=0.511;ClippingRankSum=0.000;DP=49;ExcessHet=3.0103;FS=1.212;MLEAC=1;MLEAF=0.500;MQ=43.90;MQRankSum=-0.442;QD=5.66;ReadPosRankSum=-0.216;SOR=0.929	GT:AD:DP:GQ:PL	0/1:32,16:48:99:300,0,700
2R	20876688	.	G	T	315.77	.	AC=1;AF=0.500;AN=2;BaseQRankSum=-0.804;ClippingRankSum=0.000;DP=51;ExcessHet=3.0103;FS=1.171;MLEAC=1;MLEAF=0.500;MQ=43.90;MQRankSum=-0.357;QD=6.32;ReadPosRankSum=-0.287;SOR=0.990	GT:AD:DP:GQ:PL	0/1:32,18:50:99:344,0,719
2R	20876719	.	G	A	319.77	.	AC=1;AF=0.500;AN=2;BaseQRankSum=1.328;ClippingRankSum=0.000;DP=48;ExcessHet=3.0103;FS=0.000;MLEAC=1;MLEAF=0.500;MQ=43.90;MQRankSum=-0.282;QD=6.80;ReadPosRankSum=1.326;SOR=0.578	GT:AD:DP:GQ:PL	0/1:29,18:47:99:348,0,609
2R	20876808	.	T	C	664.77	.	AC=1;AF=0.500;AN=2;BaseQRankSum=-0.249;ClippingRankSum=0.000;DP=48;ExcessHet=3.0103;FS=0.000;MLEAC=1;MLEAF=0.500;MQ=43.90;MQRankSum=0.481;QD=14.14;ReadPosRankSum=1.867;SOR=0.653	GT:AD:DP:GQ:PL	0/1:16,31:47:99:693,0,301
2R	20876843	.	T	C	334.77	.	AC=1;AF=0.500;AN=2;BaseQRankSum=-2.748;ClippingRankSum=0.000;DP=42;ExcessHet=3.0103;FS=1.452;MLEAC=1;MLEAF=0.500;MQ=43.93;MQRankSum=0.661;QD=8.17;ReadPosRankSum=0.373;SOR=1.215	GT:AD:DP:GQ:PL	0/1:30,11:41:99:363,0,1254
2R	20876848	.	G	C	331.77	.	AC=1;AF=0.500;AN=2;BaseQRankSum=1.268;ClippingRankSum=0.000;DP=42;ExcessHet=3.0103;FS=1.452;MLEAC=1;MLEAF=0.500;MQ=43.93;MQRankSum=0.661;QD=8.09;ReadPosRankSum=0.209;SOR=1.215	GT:AD:DP:GQ:PL	0/1:30,11:41:99:360,0,1280
2R	20876855	.	C	A	253.77	.	AC=1;AF=0.500;AN=2;BaseQRankSum=0.936;ClippingRankSum=0.000;DP=42;ExcessHet=3.0103;FS=0.000;MLEAC=1;MLEAF=0.500;MQ=43.93;MQRankSum=0.589;QD=6.19;ReadPosRankSum=1.545;SOR=0.776	GT:AD:DP:GQ:PL	0/1:32,9:41:99:282,0,1286
2R	20877045	.	C	T	501.22	.	AC=1;AF=0.500;AN=2;BaseQRankSum=-0.542;ClippingRankSum=0.000;DP=17;ExcessHet=3.0103;FS=0.000;MLEAC=1;MLEAF=0.500;MQ=43.54;MQRankSum=1.459;QD=29.48;ReadPosRankSum=1.269;SOR=0.818	GT:AD:DP:GQ:PL	0/1:2,15:17:4:528,0,4
2R	20877054	.	ACC	A	397.73	.	AC=1;AF=0.500;AN=2;BaseQRankSum=-0.566;ClippingRankSum=0.000;DP=12;ExcessHet=3.0103;FS=0.000;MLEAC=1;MLEAF=0.500;MQ=43.76;MQRankSum=-0.180;QD=33.14;ReadPosRankSum=1.465;SOR=0.223	GT:AD:DP:GQ:PL	0/1:1,11:12:11:383,0,11
2R	20877072	.	C	T	478.77	.	AC=2;AF=1.00;AN=2;DP=15;ExcessHet=3.0103;FS=0.000;MLEAC=2;MLEAF=1.00;MQ=44.37;QD=31.92;SOR=1.911	GT:AD:DP:GQ:PL	1/1:0,15:15:44:507,44,0
2R	20877076	.	A	T	619.77	.	AC=2;AF=1.00;AN=2;DP=15;ExcessHet=3.0103;FS=0.000;MLEAC=2;MLEAF=1.00;MQ=44.37;QD=28.98;SOR=1.911	GT:AD:DP:GQ:PL	1/1:0,15:15:45:648,45,0
2R	20877106	.	T	C	391.77	.	AC=2;AF=1.00;AN=2;DP=17;ExcessHet=3.0103;FS=0.000;MLEAC=2;MLEAF=1.00;MQ=44.33;QD=23.05;SOR=2.179	GT:AD:DP:GQ:PL	1/1:0,17:17:50:420,50,0
2R	20877163	.	G	A	1204.77	.	AC=2;AF=1.00;AN=2;DP=28;ExcessHet=3.0103;FS=0.000;MLEAC=2;MLEAF=1.00;MQ=43.76;QD=34.38;SOR=0.997	GT:AD:DP:GQ:PL	1/1:0,28:28:84:1233,84,0
2R	20877182	.	C	G	1264.77	.	AC=2;AF=1.00;AN=2;DP=30;ExcessHet=3.0103;FS=0.000;MLEAC=2;MLEAF=1.00;MQ=43.71;QD=32.81;SOR=1.329	GT:AD:DP:GQ:PL	1/1:0,30:30:90:1293,90,0
2R	20877402	.	T	A	2470.77	.	AC=2;AF=1.00;AN=2;BaseQRankSum=-0.940;ClippingRankSum=0.000;DP=57;ExcessHet=3.0103;FS=0.000;MLEAC=2;MLEAF=1.00;MQ=43.36;MQRankSum=-0.442;QD=33.74;ReadPosRankSum=0.730;SOR=0.252	GT:AD:DP:GQ:PL	1/1:1,56:57:99:2499,130,0
2R	20877404	.	G	A	2497.77	.	AC=2;AF=1.00;AN=2;BaseQRankSum=1.731;ClippingRankSum=0.000;DP=57;ExcessHet=3.0103;FS=0.000;MLEAC=2;MLEAF=1.00;MQ=43.36;MQRankSum=-0.442;QD=29.94;ReadPosRankSum=0.760;SOR=0.252	GT:AD:DP:GQ:PL	1/1:1,56:57:99:2526,133,0
2R	20877410	.	T	C	2325.77	.	AC=2;AF=1.00;AN=2;BaseQRankSum=-0.400;ClippingRankSum=0.000;DP=55;ExcessHet=3.0103;FS=3.090;MLEAC=2;MLEAF=1.00;MQ=43.33;MQRankSum=-0.452;QD=28.49;ReadPosRankSum=1.008;SOR=0.339	GT:AD:DP:GQ:PL	1/1:1,54:55:99:2354,121,0
2R	20877436	.	A	C	1377.77	.	AC=1;AF=0.500;AN=2;BaseQRankSum=1.063;ClippingRankSum=0.000;DP=54;ExcessHet=3.0103;FS=0.000;MLEAC=1;MLEAF=0.500;MQ=43.19;MQRankSum=3.931;QD=25.51;ReadPosRankSum=1.661;SOR=0.818	GT:AD:DP:GQ:PL	0/1:18,36:54:99:1406,0,628
2R	20877445	.	A	T	1300.77	.	AC=1;AF=0.500;AN=2;BaseQRankSum=-0.060;ClippingRankSum=0.000;DP=52;ExcessHet=3.0103;FS=2.545;MLEAC=1;MLEAF=0.500;MQ=43.18;MQRankSum=3.773;QD=25.01;ReadPosRankSum=2.165;SOR=1.244	GT:AD:DP:GQ:PL	0/1:18,34:52:99:1329,0,653
2R	20877449	.	GAAGTGCTCTTACTCTTTA	G	454.73	.	AC=1;AF=0.500;AN=2;BaseQRankSum=-0.053;ClippingRankSum=0.000;DP=56;ExcessHet=3.0103;FS=1.196;MLEAC=1;MLEAF=0.500;MQ=43.20;MQRankSum=-3.937;QD=8.58;ReadPosRankSum=-1.443;SOR=0.446	GT:AD:DP:GQ:PL	0/1:38,15:53:99:492,0,1550
2R	20877479	.	A	AT	2194.73	.	AC=2;AF=1.00;AN=2;DP=49;ExcessHet=3.0103;FS=0.000;MLEAC=2;MLEAF=1.00;MQ=43.19;QD=29.81;SOR=1.225	GT:AD:DP:GQ:PL	1/1:0,49:49:99:2232,151,0
2R	20877482	.	T	TTATTATTATC	530.73	.	AC=1;AF=0.500;AN=2;BaseQRankSum=0.792;ClippingRankSum=0.000;DP=50;ExcessHet=3.0103;FS=2.876;MLEAC=1;MLEAF=0.500;MQ=43.17;MQRankSum=-5.019;QD=12.34;ReadPosRankSum=-2.302;SOR=0.352	GT:AD:DP:GQ:PL	0/1:31,12:43:99:568,0,1254
2R	20877486	.	G	T	1267.77	.	AC=1;AF=0.500;AN=2;BaseQRankSum=0.519;ClippingRankSum=0.000;DP=53;ExcessHet=3.0103;FS=4.494;MLEAC=1;MLEAF=0.500;MQ=43.18;MQRankSum=4.800;QD=26.97;ReadPosRankSum=1.701;SOR=1.224	GT:AD:DP:GQ:PL	0/1:15,32:47:99:1296,0,566
2R	20877489	.	T	TA	1261.73	.	AC=1;AF=0.500;AN=2;BaseQRankSum=-2.764;ClippingRankSum=0.000;DP=50;ExcessHet=3.0103;FS=4.494;MLEAC=1;MLEAF=0.500;MQ=43.43;MQRankSum=4.800;QD=26.85;ReadPosRankSum=1.770;SOR=1.224	GT:AD:DP:GQ:PL	0/1:15,32:47:99:1299,0,533
2R	20877490	.	G	T	1270.77	.	AC=1;AF=0.500;AN=2;BaseQRankSum=-0.493;ClippingRankSum=0.000;DP=48;ExcessHet=3.0103;FS=4.494;MLEAC=1;MLEAF=0.500;MQ=43.41;MQRankSum=4.800;QD=27.04;ReadPosRankSum=1.542;SOR=1.224	GT:AD:DP:GQ:PL	0/1:15,32:47:99:1299,0,533
2R	20877496	.	T	C	2265.77	.	AC=2;AF=1.00;AN=2;DP=49;ExcessHet=3.0103;FS=0.000;MLEAC=2;MLEAF=1.00;MQ=43.42;QD=34.28;SOR=0.909	GT:AD:DP:GQ:PL	1/1:0,49:49:99:2294,157,0
2R	20877499	.	T	C	2221.77	.	AC=2;AF=1.00;AN=2;DP=48;ExcessHet=3.0103;FS=0.000;MLEAC=2;MLEAF=1.00;MQ=43.41;QD=30.56;SOR=0.776	GT:AD:DP:GQ:PL	1/1:0,48:48:99:2250,154,0
2R	20877531	.	T	G	475.77	.	AC=1;AF=0.500;AN=2;BaseQRankSum=-1.828;ClippingRankSum=0.000;DP=52;ExcessHet=3.0103;FS=2.577;MLEAC=1;MLEAF=0.500;MQ=43.62;MQRankSum=-4.332;QD=9.15;ReadPosRankSum=0.242;SOR=0.622	GT:AD:DP:GQ:PL	0/1:37,15:52:99:504,0,1534
2R	20877538	.	T	A	441.77	.	AC=1;AF=0.500;AN=2;BaseQRankSum=0.011;ClippingRankSum=0.000;DP=53;ExcessHet=3.0103;FS=1.225;MLEAC=1;MLEAF=0.500;MQ=43.65;MQRankSum=-3.808;QD=8.34;ReadPosRankSum=1.130;SOR=0.407	GT:AD:DP:GQ:PL	0/1:39,14:53:99:470,0,1564
2R	20877558	.	A	G	2361.77	.	AC=2;AF=1.00;AN=2;BaseQRankSum=-1.075;ClippingRankSum=0.000;DP=55;ExcessHet=3.0103;FS=0.000;MLEAC=2;MLEAF=1.00;MQ=43.61;MQRankSum=-0.423;QD=26.45;ReadPosRankSum=-0.473;SOR=0.253	GT:AD:DP:GQ:PL	1/1:1,54:55:99:2390,124,0
2R	20877559	.	T	G	2361.77	.	AC=2;AF=1.00;AN=2;BaseQRankSum=-1.538;ClippingRankSum=0.000;DP=55;ExcessHet=3.0103;FS=0.000;MLEAC=2;MLEAF=1.00;MQ=43.61;MQRankSum=-0.423;QD=34.75;ReadPosRankSum=-0.536;SOR=0.253	GT:AD:DP:GQ:PL	1/1:1,54:55:99:2390,124,0
2R	20877611	.	C	G	612.77	.	AC=1;AF=0.500;AN=2;BaseQRankSum=2.903;ClippingRankSum=0.000;DP=56;ExcessHet=3.0103;FS=3.989;MLEAC=1;MLEAF=0.500;MQ=43.77;MQRankSum=-1.914;QD=10.94;ReadPosRankSum=0.266;SOR=0.713	GT:AD:DP:GQ:PL	0/1:38,18:56:99:641,0,1525
2R	20877612	.	C	T	612.77	.	AC=1;AF=0.500;AN=2;BaseQRankSum=3.024;ClippingRankSum=0.000;DP=56;ExcessHet=3.0103;FS=3.989;MLEAC=1;MLEAF=0.500;MQ=43.77;MQRankSum=-1.914;QD=10.94;ReadPosRankSum=0.427;SOR=0.713	GT:AD:DP:GQ:PL	0/1:38,18:56:99:641,0,1525
2R	20877678	.	G	A	202.77	.	AC=1;AF=0.500;AN=2;BaseQRankSum=-0.320;ClippingRankSum=0.000;DP=45;ExcessHet=3.0103;FS=4.790;MLEAC=1;MLEAF=0.500;MQ=43.80;MQRankSum=-0.834;QD=4.61;ReadPosRankSum=-1.760;SOR=1.219	GT:AD:DP:GQ:PL	0/1:30,14:44:99:231,0,682
2R	20877727	.	G	A	1005.77	.	AC=2;AF=1.00;AN=2;DP=38;ExcessHet=3.0103;FS=0.000;MLEAC=2;MLEAF=1.00;MQ=43.92;QD=26.47;SOR=0.693	GT:AD:DP:GQ:PL	1/1:0,38:38:99:1034,113,0
2R	20878153	.	A	G	1066.77	.	AC=2;AF=1.00;AN=2;BaseQRankSum=1.731;ClippingRankSum=0.000;DP=41;ExcessHet=3.0103;FS=3.118;MLEAC=2;MLEAF=1.00;MQ=44.00;MQRankSum=0.000;QD=26.02;ReadPosRankSum=-0.614;SOR=0.378	GT:AD:DP:GQ:PL	1/1:1,40:41:99:1095,113,0
2R	20879295	.	G	T	1605.77	.	AC=1;AF=0.500;AN=2;BaseQRankSum=3.320;ClippingRankSum=0.000;DP=62;ExcessHet=3.0103;FS=1.060;MLEAC=1;MLEAF=0.500;MQ=43.68;MQRankSum=-2.265;QD=25.90;ReadPosRankSum=0.734;SOR=0.479	GT:AD:DP:GQ:PL	0/1:19,43:62:99:1634,0,614
2R	20879320	.	G	T	1639.77	.	AC=1;AF=0.500;AN=2;BaseQRankSum=3.919;ClippingRankSum=0.000;DP=65;ExcessHet=3.0103;FS=5.369;MLEAC=1;MLEAF=0.500;MQ=43.55;MQRankSum=-2.774;QD=25.23;ReadPosRankSum=-0.156;SOR=0.699	GT:AD:DP:GQ:PL	0/1:20,45:65:99:1668,0,618
2R	20879351	.	C	G	1531.77	.	AC=1;AF=0.500;AN=2;BaseQRankSum=0.490;ClippingRankSum=0.000;DP=57;ExcessHet=3.0103;FS=2.481;MLEAC=1;MLEAF=0.500;MQ=43.38;MQRankSum=-3.006;QD=26.87;ReadPosRankSum=-0.977;SOR=0.553	GT:AD:DP:GQ:PL	0/1:17,40:57:99:1560,0,561
2R	20879374	.	T	C	1644.77	.	AC=1;AF=0.500;AN=2;BaseQRankSum=-0.057;ClippingRankSum=0.000;DP=56;ExcessHet=3.0103;FS=2.536;MLEAC=1;MLEAF=0.500;MQ=43.23;MQRankSum=-3.289;QD=29.37;ReadPosRankSum=-0.698;SOR=0.744	GT:AD:DP:GQ:PL	0/1:16,40:56:99:1673,0,548
2R	20879376	.	A	T	1686.77	.	AC=1;AF=0.500;AN=2;BaseQRankSum=0.499;ClippingRankSum=0.000;DP=56;ExcessHet=3.0103;FS=1.146;MLEAC=1;MLEAF=0.500;MQ=43.26;MQRankSum=-3.164;QD=30.12;ReadPosRankSum=-0.526;SOR=0.615	GT:AD:DP:GQ:PL	0/1:16,40:56:99:1715,0,545
2R	20879400	.	C	T	1722.77	.	AC=1;AF=0.500;AN=2;BaseQRankSum=3.397;ClippingRankSum=0.000;DP=61;ExcessHet=3.0103;FS=0.000;MLEAC=1;MLEAF=0.500;MQ=43.15;MQRankSum=-3.799;QD=28.24;ReadPosRankSum=0.490;SOR=0.739	GT:AD:DP:GQ:PL	0/1:18,43:61:99:1751,0,626
2R	20879402	.	C	A	1722.77	.	AC=1;AF=0.500;AN=2;BaseQRankSum=1.377;ClippingRankSum=0.000;DP=58;ExcessHet=3.0103;FS=0.000;MLEAC=1;MLEAF=0.500;MQ=43.10;MQRankSum=-3.827;QD=29.70;ReadPosRankSum=0.504;SOR=0.728	GT:AD:DP:GQ:PL	0/1:17,41:58:99:1751,0,626
2R	20879418	.	C	T	1560.77	.	AC=1;AF=0.500;AN=2;BaseQRankSum=1.819;ClippingRankSum=0.000;DP=54;ExcessHet=3.0103;FS=1.136;MLEAC=1;MLEAF=0.500;MQ=42.92;MQRankSum=-4.187;QD=28.90;ReadPosRankSum=1.042;SOR=0.495	GT:AD:DP:GQ:PL	0/1:16,38:54:99:1589,0,554
2R	20879425	.	C	T	1560.77	.	AC=1;AF=0.500;AN=2;BaseQRankSum=2.278;ClippingRankSum=0.000;DP=54;ExcessHet=3.0103;FS=1.136;MLEAC=1;MLEAF=0.500;MQ=42.92;MQRankSum=-4.187;QD=28.90;ReadPosRankSum=1.279;SOR=0.495	GT:AD:DP:GQ:PL	0/1:16,38:54:99:1589,0,554
2R	20879428	.	G	A	1644.77	.	AC=1;AF=0.500;AN=2;BaseQRankSum=0.600;ClippingRankSum=0.000;DP=54;ExcessHet=3.0103;FS=2.596;MLEAC=1;MLEAF=0.500;MQ=42.85;MQRankSum=-4.273;QD=30.46;ReadPosRankSum=0.715;SOR=0.465	GT:AD:DP:GQ:PL	0/1:15,39:54:99:1673,0,548
2R	20879440	.	G	A	1734.77	.	AC=1;AF=0.500;AN=2;BaseQRankSum=1.781;ClippingRankSum=0.000;DP=55;ExcessHet=3.0103;FS=0.000;MLEAC=1;MLEAF=0.500;MQ=42.84;MQRankSum=-3.932;QD=31.54;ReadPosRankSum=-0.347;SOR=0.651	GT:AD:DP:GQ:PL	0/1:13,42:55:99:1763,0,458
2R	20879448	.	A	C	1692.77	.	AC=1;AF=0.500;AN=2;BaseQRankSum=-0.413;ClippingRankSum=0.000;DP=55;ExcessHet=3.0103;FS=0.000;MLEAC=1;MLEAF=0.500;MQ=42.87;MQRankSum=-3.808;QD=30.78;ReadPosRankSum=-0.327;SOR=0.651	GT:AD:DP:GQ:PL	0/1:13,42:55:99:1721,0,461
2R	20879449	.	CAATTG	C	1677.73	.	AC=1;AF=0.500;AN=2;BaseQRankSum=0.576;ClippingRankSum=0.000;DP=58;ExcessHet=3.0103;FS=0.000;MLEAC=1;MLEAF=0.500;MQ=42.93;MQRankSum=-4.156;QD=28.93;ReadPosRankSum=-0.307;SOR=0.788	GT:AD:DP:GQ:PL	0/1:16,42:58:99:1715,0,536
2R	20879480	.	A	G	1296.77	.	AC=1;AF=0.500;AN=2;BaseQRankSum=-0.476;ClippingRankSum=0.000;DP=50;ExcessHet=3.0103;FS=1.193;MLEAC=1;MLEAF=0.500;MQ=43.00;MQRankSum=-3.906;QD=25.94;ReadPosRankSum=0.191;SOR=0.777	GT:AD:DP:GQ:PL	0/1:15,35:50:99:1325,0,476
2R	20879501	.	G	A	1241.77	.	AC=1;AF=0.500;AN=2;BaseQRankSum=0.118;ClippingRankSum=0.000;DP=47;ExcessHet=3.0103;FS=0.000;MLEAC=1;MLEAF=0.500;MQ=43.19;MQRankSum=-3.410;QD=26.42;ReadPosRankSum=0.161;SOR=0.582	GT:AD:DP:GQ:PL	0/1:15,32:47:99:1270,0,476
2R	20879582	.	G	GT	223.73	.	AC=1;AF=0.500;AN=2;BaseQRankSum=-2.164;ClippingRankSum=0.000;DP=63;ExcessHet=3.0103;FS=2.490;MLEAC=1;MLEAF=0.500;MQ=43.30;MQRankSum=3.102;QD=3.86;ReadPosRankSum=-0.471;SOR=1.170	GT:AD:DP:GQ:PL	0/1:41,17:58:99:261,0,864
2R	20879662	.	C	CAGTGGGGCTA	1478.73	.	AC=1;AF=0.500;AN=2;BaseQRankSum=-0.735;ClippingRankSum=0.000;DP=46;ExcessHet=3.0103;FS=5.030;MLEAC=1;MLEAF=0.500;MQ=42.67;MQRankSum=-4.371;QD=32.15;ReadPosRankSum=-1.014;SOR=1.109	GT:AD:DP:GQ:PL	0/1:12,34:46:99:1516,0,1187
2R	20879737	.	T	A	171.77	.	AC=1;AF=0.500;AN=2;BaseQRankSum=-1.526;ClippingRankSum=0.000;DP=52;ExcessHet=3.0103;FS=1.253;MLEAC=1;MLEAF=0.500;MQ=42.90;MQRankSum=4.189;QD=3.30;ReadPosRankSum=0.983;SOR=0.412	GT:AD:DP:GQ:PL	0/1:37,15:52:99:200,0,1503
2R	20879753	.	GTA	G	1390.73	.	AC=1;AF=0.500;AN=2;BaseQRankSum=1.642;ClippingRankSum=0.000;DP=49;ExcessHet=3.0103;FS=0.000;MLEAC=1;MLEAF=0.500;MQ=42.85;MQRankSum=-4.238;QD=28.38;ReadPosRankSum=-1.417;SOR=0.679	GT:AD:DP:GQ:PL	0/1:14,35:49:99:1428,0,483
2R	20879756	.	GTGGT	G	1386.73	.	AC=1;AF=0.500;AN=2;BaseQRankSum=-0.280;ClippingRankSum=0.000;DP=50;ExcessHet=3.0103;FS=0.000;MLEAC=1;MLEAF=0.500;MQ=42.88;MQRankSum=-4.356;QD=27.73;ReadPosRankSum=-1.240;SOR=0.589	GT:AD:DP:GQ:PL	0/1:15,35:50:99:1424,0,524
2R	20879766	.	G	A	1437.77	.	AC=1;AF=0.500;AN=2;BaseQRankSum=1.659;ClippingRankSum=0.000;DP=50;ExcessHet=3.0103;FS=1.286;MLEAC=1;MLEAF=0.500;MQ=42.88;MQRankSum=-4.149;QD=28.76;ReadPosRankSum=-1.620;SOR=0.396	GT:AD:DP:GQ:PL	0/1:14,36:50:99:1466,0,510
2R	20879785	.	GA	G	1351.73	.	AC=1;AF=0.500;AN=2;BaseQRankSum=-0.950;ClippingRankSum=0.000;DP=49;ExcessHet=3.0103;FS=2.788;MLEAC=1;MLEAF=0.500;MQ=42.95;MQRankSum=-4.153;QD=27.59;ReadPosRankSum=0.727;SOR=0.357	GT:AD:DP:GQ:PL	0/1:15,34:49:99:1389,0,502
2R	20879842	.	A	G	1544.77	.	AC=2;AF=1.00;AN=2;DP=49;ExcessHet=3.0103;FS=0.000;MLEAC=2;MLEAF=1.00;MQ=43.10;QD=31.53;SOR=1.007	GT:AD:DP:GQ:PL	1/1:0,49:49:99:1573,146,0
2R	20879862	.	T	TGGAGCCGC	1054.73	.	AC=1;AF=0.500;AN=2;BaseQRankSum=0.580;ClippingRankSum=0.000;DP=47;ExcessHet=3.0103;FS=16.936;MLEAC=1;MLEAF=0.500;MQ=43.18;MQRankSum=-3.307;QD=25.11;ReadPosRankSum=-1.388;SOR=1.130	GT:AD:DP:GQ:PL	0/1:14,28:42:99:1092,0,504
2R	20879864	.	G	A	454.77	.	AC=1;AF=0.500;AN=2;BaseQRankSum=-0.248;ClippingRankSum=0.000;DP=45;ExcessHet=3.0103;FS=16.375;MLEAC=1;MLEAF=0.500;MQ=43.19;MQRankSum=3.431;QD=10.11;ReadPosRankSum=1.827;SOR=2.243	GT:AD:DP:GQ:PL	0/1:31,14:45:99:483,0,1194
2R	20879870	.	T	C	466.77	.	AC=1;AF=0.500;AN=2;BaseQRankSum=-1.099;ClippingRankSum=0.000;DP=40;ExcessHet=3.0103;FS=17.281;MLEAC=1;MLEAF=0.500;MQ=43.26;MQRankSum=3.342;QD=11.67;ReadPosRankSum=1.106;SOR=2.231	GT:AD:DP:GQ:PL	0/1:26,14:40:99:495,0,1090
2R	20879900	.	G	C	281.77	.	AC=1;AF=0.500;AN=2;BaseQRankSum=-1.982;ClippingRankSum=0.000;DP=39;ExcessHet=3.0103;FS=6.791;MLEAC=1;MLEAF=0.500;MQ=43.52;MQRankSum=2.826;QD=7.22;ReadPosRankSum=-0.901;SOR=0.631	GT:AD:DP:GQ:PL	0/1:23,16:39:99:310,0,510
2R	20879979	.	C	CAAAAAAA	867.73	.	AC=1;AF=0.500;AN=2;BaseQRankSum=-0.500;ClippingRankSum=0.000;DP=35;ExcessHet=3.0103;FS=1.773;MLEAC=1;MLEAF=0.500;MQ=43.28;MQRankSum=-3.103;QD=26.29;ReadPosRankSum=-1.809;SOR=0.346	GT:AD:DP:GQ:PL	0/1:15,18:33:99:905,0,1309
2R	20879987	.	G	A	901.77	.	AC=1;AF=0.500;AN=2;BaseQRankSum=2.113;ClippingRankSum=0.000;DP=37;ExcessHet=3.0103;FS=5.824;MLEAC=1;MLEAF=0.500;MQ=43.34;MQRankSum=-2.971;QD=24.37;ReadPosRankSum=-3.071;SOR=0.169	GT:AD:DP:GQ:PL	0/1:15,22:37:99:930,0,1306
2R	20880078	.	A	G	418.77	.	AC=1;AF=0.500;AN=2;BaseQRankSum=-0.331;ClippingRankSum=0.000;DP=43;ExcessHet=3.0103;FS=2.623;MLEAC=1;MLEAF=0.500;MQ=43.75;MQRankSum=-2.381;QD=9.74;ReadPosRankSum=1.209;SOR=0.878	GT:AD:DP:GQ:PL	0/1:22,21:43:99:447,0,462
2R	20880194	.	C	A	677.77	.	AC=1;AF=0.500;AN=2;BaseQRankSum=0.178;ClippingRankSum=0.000;DP=43;ExcessHet=3.0103;FS=2.926;MLEAC=1;MLEAF=0.500;MQ=43.84;MQRankSum=-1.138;QD=15.76;ReadPosRankSum=0.163;SOR=0.547	GT:AD:DP:GQ:PL	0/1:13,30:43:99:706,0,244
2R	20880291	.	C	T	674.77	.	AC=1;AF=0.500;AN=2;BaseQRankSum=1.388;ClippingRankSum=0.000;DP=48;ExcessHet=3.0103;FS=0.000;MLEAC=1;MLEAF=0.500;MQ=43.88;MQRankSum=-1.307;QD=14.36;ReadPosRankSum=-1.883;SOR=0.850	GT:AD:DP:GQ:PL	0/1:17,30:47:99:703,0,297
2R	20880346	.	CCA	C	305.73	.	AC=1;AF=0.500;AN=2;BaseQRankSum=1.084;ClippingRankSum=0.000;DP=50;ExcessHet=3.0103;FS=1.242;MLEAC=1;MLEAF=0.500;MQ=43.96;MQRankSum=0.810;QD=7.46;ReadPosRankSum=-0.772;SOR=0.701	GT:AD:DP:GQ:PL	0/1:26,15:41:99:343,0,690
2R	20880408	.	C	T	827.77	.	AC=1;AF=0.500;AN=2;BaseQRankSum=0.364;ClippingRankSum=0.000;DP=51;ExcessHet=3.0103;FS=1.218;MLEAC=1;MLEAF=0.500;MQ=43.96;MQRankSum=-0.571;QD=16.23;ReadPosRankSum=0.137;SOR=0.538	GT:AD:DP:GQ:PL	0/1:14,37:51:99:856,0,228
2R	20880696	.	C	T	1173.77	.	AC=1;AF=0.500;AN=2;BaseQRankSum=1.251;ClippingRankSum=0.000;DP=52;ExcessHet=3.0103;FS=0.000;MLEAC=1;MLEAF=0.500;MQ=44.00;MQRankSum=0.000;QD=22.57;ReadPosRankSum=-1.128;SOR=0.693	GT:AD:DP:GQ:PL	0/1:20,32:52:99:1202,0,932
2R	20880706	.	C	T	1169.77	.	AC=1;AF=0.500;AN=2;BaseQRankSum=1.903;ClippingRankSum=0.000;DP=51;ExcessHet=3.0103;FS=1.070;MLEAC=1;MLEAF=0.500;MQ=44.00;MQRankSum=0.000;QD=22.94;ReadPosRankSum=-1.407;SOR=0.906	GT:AD:DP:GQ:PL	0/1:22,29:51:99:1198,0,987
2R	20880710	.	A	G	1105.77	.	AC=1;AF=0.500;AN=2;BaseQRankSum=-0.151;ClippingRankSum=0.000;DP=50;ExcessHet=3.0103;FS=1.107;MLEAC=1;MLEAF=0.500;MQ=44.00;MQRankSum=0.000;QD=22.12;ReadPosRankSum=-2.001;SOR=0.839	GT:AD:DP:GQ:PL	0/1:21,29:50:99:1134,0,993
2R	20880744	.	A	G	675.77	.	AC=1;AF=0.500;AN=2;BaseQRankSum=0.361;ClippingRankSum=0.000;DP=52;ExcessHet=3.0103;FS=0.000;MLEAC=1;MLEAF=0.500;MQ=44.00;MQRankSum=0.000;QD=13.00;ReadPosRankSum=-1.035;SOR=0.749	GT:AD:DP:GQ:PL	0/1:20,32:52:99:704,0,379
2R	20880809	.	A	G	734.77	.	AC=1;AF=0.500;AN=2;BaseQRankSum=-1.423;ClippingRankSum=0.000;DP=48;ExcessHet=3.0103;FS=4.366;MLEAC=1;MLEAF=0.500;MQ=44.00;MQRankSum=0.000;QD=15.31;ReadPosRankSum=0.995;SOR=0.288	GT:AD:DP:GQ:PL	0/1:15,33:48:99:763,0,271
2R	20881338	.	G	A	191.77	.	AC=1;AF=0.500;AN=2;BaseQRankSum=-2.218;ClippingRankSum=0.000;DP=51;ExcessHet=3.0103;FS=13.694;MLEAC=1;MLEAF=0.500;MQ=43.33;MQRankSum=-3.993;QD=4.36;ReadPosRankSum=-1.472;SOR=2.826	GT:AD:DP:GQ:PL	0/1:31,13:44:99:220,0,726
2R	20881364	.	G	A	365.77	.	AC=1;AF=0.500;AN=2;BaseQRankSum=2.677;ClippingRankSum=0.000;DP=58;ExcessHet=3.0103;FS=10.386;MLEAC=1;MLEAF=0.500;MQ=43.48;MQRankSum=-3.646;QD=7.32;ReadPosRankSum=0.635;SOR=2.485	GT:AD:DP:GQ:PL	0/1:38,12:50:99:394,0,1778
2R	20881375	.	A	C	325.77	.	AC=1;AF=0.500;AN=2;BaseQRankSum=-2.187;ClippingRankSum=0.000;DP=59;ExcessHet=3.0103;FS=2.929;MLEAC=1;MLEAF=0.500;MQ=43.33;MQRankSum=-3.120;QD=6.39;ReadPosRankSum=0.042;SOR=1.371	GT:AD:DP:GQ:PL	0/1:39,12:51:99:354,0,1816
2R	20882490	.	C	G	450.77	.	AC=1;AF=0.500;AN=2;BaseQRankSum=-0.666;ClippingRankSum=0.000;DP=56;ExcessHet=3.0103;FS=0.000;MLEAC=1;MLEAF=0.500;MQ=43.81;MQRankSum=-2.663;QD=8.05;ReadPosRankSum=-0.699;SOR=0.648	GT:AD:DP:GQ:PL	0/1:32,24:56:99:479,0,712
2R	20882532	.	AAGAAGC	A	909.73	.	AC=1;AF=0.500;AN=2;BaseQRankSum=0.875;ClippingRankSum=0.000;DP=58;ExcessHet=3.0103;FS=1.017;MLEAC=1;MLEAF=0.500;MQ=43.75;MQRankSum=-3.196;QD=15.69;ReadPosRankSum=0.153;SOR=0.502	GT:AD:DP:GQ:PL	0/1:33,25:58:99:947,0,1484
2R	20882540	.	ATTC	A	909.73	.	AC=1;AF=0.500;AN=2;BaseQRankSum=-0.576;ClippingRankSum=0.000;DP=59;ExcessHet=3.0103;FS=1.018;MLEAC=1;MLEAF=0.500;MQ=43.75;MQRankSum=-3.242;QD=15.42;SOR=0.465	GT:AD:DP:GQ:PL	0/1:34,25:59:99:947,0,1484
2R	20882600	.	C	CA	546.73	.	AC=1;AF=0.500;AN=2;BaseQRankSum=-1.642;ClippingRankSum=0.000;DP=59;ExcessHet=3.0103;FS=1.030;MLEAC=1;MLEAF=0.500;MQ=43.75;MQRankSum=-3.131;QD=9.27;ReadPosRankSum=-1.627;SOR=0.483	GT:AD:DP:GQ:PL	0/1:33,26:59:99:584,0,828
2R	20882710	.	T	G	293.77	.	AC=1;AF=0.500;AN=2;BaseQRankSum=-2.171;ClippingRankSum=0.000;DP=41;ExcessHet=3.0103;FS=0.000;MLEAC=1;MLEAF=0.500;MQ=43.76;MQRankSum=-2.641;QD=7.17;ReadPosRankSum=0.250;SOR=0.693	GT:AD:DP:GQ:PL	0/1:23,18:41:99:322,0,525
2R	20882775	.	TGGTTACG	T	517.73	.	AC=1;AF=0.500;AN=2;BaseQRankSum=-1.756;ClippingRankSum=0.000;DP=41;ExcessHet=3.0103;FS=1.333;MLEAC=1;MLEAF=0.500;MQ=43.55;MQRankSum=-4.311;QD=12.94;ReadPosRankSum=-0.612;SOR=0.412	GT:AD:DP:GQ:PL	0/1:25,15:40:99:555,0,1173
2R	20882823	.	G	GTAGTGGTACTGA	530.73	.	AC=1;AF=0.500;AN=2;BaseQRankSum=-0.500;ClippingRankSum=0.000;DP=49;ExcessHet=3.0103;FS=0.000;MLEAC=1;MLEAF=0.500;MQ=43.58;MQRankSum=-4.879;QD=11.29;ReadPosRankSum=0.112;SOR=0.850	GT:AD:DP:GQ:PL	0/1:31,16:47:99:568,0,1267
2R	20883260	.	A	AGTCTTTGTCGAAAT	457.73	.	AC=1;AF=0.500;AN=2;BaseQRankSum=1.208;ClippingRankSum=0.000;DP=44;ExcessHet=3.0103;FS=0.000;MLEAC=1;MLEAF=0.500;MQ=43.62;MQRankSum=-4.901;QD=10.40;ReadPosRankSum=-3.299;SOR=0.676	GT:AD:DP:GQ:PL	0/1:33,11:44:99:495,0,1341
2R	20883263	.	C	CAACAGATTGAGTTA	490.73	.	AC=1;AF=0.500;AN=2;BaseQRankSum=2.741;ClippingRankSum=0.000;DP=46;ExcessHet=3.0103;FS=1.271;MLEAC=1;MLEAF=0.500;MQ=43.51;MQRankSum=-5.581;QD=10.67;ReadPosRankSum=-3.944;SOR=0.701	GT:AD:DP:GQ:PL	0/1:33,13:46:99:528,0,1383
2R	20883275	.	C	CCCAG	393.73	.	AC=1;AF=0.500;AN=2;BaseQRankSum=-1.722;ClippingRankSum=0.000;DP=50;ExcessHet=3.0103;FS=0.000;MLEAC=1;MLEAF=0.500;MQ=43.51;MQRankSum=-6.218;QD=7.87;ReadPosRankSum=-2.402;SOR=0.673	GT:AD:DP:GQ:PL	0/1:37,13:50:99:431,0,1556
2R	20883278	.	A	AACAAG	393.73	.	AC=1;AF=0.500;AN=2;BaseQRankSum=-0.958;ClippingRankSum=0.000;DP=50;ExcessHet=3.0103;FS=0.000;MLEAC=1;MLEAF=0.500;MQ=43.51;MQRankSum=-6.218;QD=7.87;ReadPosRankSum=-2.025;SOR=0.673	GT:AD:DP:GQ:PL	0/1:37,13:50:99:431,0,1556
2R	20883298	.	T	A	319.77	.	AC=1;AF=0.500;AN=2;BaseQRankSum=-0.269;ClippingRankSum=0.000;DP=48;ExcessHet=3.0103;FS=2.887;MLEAC=1;MLEAF=0.500;MQ=43.53;MQRankSum=-6.396;QD=6.66;ReadPosRankSum=0.663;SOR=1.197	GT:AD:DP:GQ:PL	0/1:37,11:48:99:348,0,1563
2R	20883308	.	C	A	360.77	.	AC=1;AF=0.500;AN=2;BaseQRankSum=0.549;ClippingRankSum=0.000;DP=50;ExcessHet=3.0103;FS=2.911;MLEAC=1;MLEAF=0.500;MQ=43.55;MQRankSum=-6.180;QD=7.22;ReadPosRankSum=1.092;SOR=1.295	GT:AD:DP:GQ:PL	0/1:38,12:50:99:389,0,1559
2R	20883333	.	G	T	493.77	.	AC=1;AF=0.500;AN=2;BaseQRankSum=1.536;ClippingRankSum=0.000;DP=56;ExcessHet=3.0103;FS=4.051;MLEAC=1;MLEAF=0.500;MQ=43.56;MQRankSum=-5.290;QD=8.82;ReadPosRankSum=-1.264;SOR=1.341	GT:AD:DP:GQ:PL	0/1:38,18:56:99:522,0,1491
2R	20883365	.	T	C	277.77	.	AC=1;AF=0.500;AN=2;BaseQRankSum=0.270;ClippingRankSum=0.000;DP=55;ExcessHet=3.0103;FS=10.850;MLEAC=1;MLEAF=0.500;MQ=43.71;MQRankSum=-4.518;QD=5.05;ReadPosRankSum=-1.430;SOR=2.179	GT:AD:DP:GQ:PL	0/1:38,17:55:99:306,0,881
2R	20883393	.	G	C	148.77	.	AC=1;AF=0.500;AN=2;BaseQRankSum=-0.177;ClippingRankSum=0.000;DP=50;ExcessHet=3.0103;FS=10.386;MLEAC=1;MLEAF=0.500;MQ=43.92;MQRankSum=-2.509;QD=2.98;ReadPosRankSum=1.284;SOR=2.485	GT:AD:DP:GQ:PL	0/1:38,12:50:99:177,0,855
2R	20883420	.	G	C	586.77	.	AC=1;AF=0.500;AN=2;BaseQRankSum=0.873;ClippingRankSum=0.000;DP=49;ExcessHet=3.0103;FS=2.587;MLEAC=1;MLEAF=0.500;MQ=43.82;MQRankSum=-2.810;QD=11.97;ReadPosRankSum=-0.399;SOR=0.986	GT:AD:DP:GQ:PL	0/1:32,17:49:99:615,0,1301
2R	20883435	.	G	A	673.77	.	AC=1;AF=0.500;AN=2;BaseQRankSum=1.744;ClippingRankSum=0.000;DP=52;ExcessHet=3.0103;FS=2.481;MLEAC=1;MLEAF=0.500;MQ=43.50;MQRankSum=-1.894;QD=12.96;ReadPosRankSum=-0.565;SOR=1.230	GT:AD:DP:GQ:PL	0/1:32,20:52:99:702,0,1269
2R	20883463	.	T	C	358.77	.	AC=1;AF=0.500;AN=2;BaseQRankSum=-0.112;ClippingRankSum=0.000;DP=54;ExcessHet=3.0103;FS=2.393;MLEAC=1;MLEAF=0.500;MQ=43.48;MQRankSum=-2.365;QD=6.64;ReadPosRankSum=1.067;SOR=1.127	GT:AD:DP:GQ:PL	0/1:34,20:54:99:387,0,774
2R	20883610	.	GT	G	282.73	.	AC=1;AF=0.500;AN=2;BaseQRankSum=-0.019;ClippingRankSum=0.000;DP=54;ExcessHet=3.0103;FS=0.000;MLEAC=1;MLEAF=0.500;MQ=43.32;MQRankSum=-0.759;QD=5.44;ReadPosRankSum=-0.055;SOR=0.667	GT:AD:DP:GQ:PL	0/1:25,27:52:99:320,0,360
2R	20883824	.	C	T	2204.77	.	AC=2;AF=1.00;AN=2;DP=78;ExcessHet=3.0103;FS=0.000;MLEAC=2;MLEAF=1.00;MQ=43.92;QD=28.27;SOR=0.798	GT:AD:DP:GQ:PL	1/1:0,78:78:99:2233,234,0
2R	20883857	.	G	A	2100.77	.	AC=2;AF=1.00;AN=2;DP=75;ExcessHet=3.0103;FS=0.000;MLEAC=2;MLEAF=1.00;MQ=43.90;QD=28.01;SOR=0.892	GT:AD:DP:GQ:PL	1/1:0,75:75:99:2129,225,0
2R	20883922	.	T	A	478.77	.	AC=1;AF=0.500;AN=2;BaseQRankSum=-1.573;ClippingRankSum=0.000;DP=74;ExcessHet=3.0103;FS=2.002;MLEAC=1;MLEAF=0.500;MQ=43.87;MQRankSum=-1.111;QD=6.47;ReadPosRankSum=-0.300;SOR=0.475	GT:AD:DP:GQ:PL	0/1:47,27:74:99:507,0,1093
2R	20884261	.	G	T	1680.77	.	AC=2;AF=1.00;AN=2;DP=61;ExcessHet=3.0103;FS=0.000;MLEAC=2;MLEAF=1.00;MQ=44.00;QD=27.55;SOR=1.197	GT:AD:DP:GQ:PL	1/1:0,61:61:99:1709,183,0
2R	20884411	.	A	G	1492.77	.	AC=2;AF=1.00;AN=2;DP=56;ExcessHet=3.0103;FS=0.000;MLEAC=2;MLEAF=1.00;MQ=44.00;QD=26.66;SOR=0.922	GT:AD:DP:GQ:PL	1/1:0,56:56:99:1521,167,0
2R	20884762	.	CT	C	571.73	.	AC=1;AF=0.500;AN=2;BaseQRankSum=-0.442;ClippingRankSum=0.000;DP=43;ExcessHet=3.0103;FS=4.268;MLEAC=1;MLEAF=0.500;MQ=44.00;MQRankSum=0.000;QD=13.61;ReadPosRankSum=-0.517;SOR=1.030	GT:AD:DP:GQ:PL	0/1:22,20:42:99:609,0,646
2R	20885005	.	A	T	1205.77	.	AC=2;AF=1.00;AN=2;DP=45;ExcessHet=3.0103;FS=0.000;MLEAC=2;MLEAF=1.00;MQ=44.00;QD=26.79;SOR=0.737	GT:AD:DP:GQ:PL	1/1:0,45:45:99:1234,135,0
2R	20886002	.	G	A	1194.77	.	AC=2;AF=1.00;AN=2;DP=43;ExcessHet=3.0103;FS=0.000;MLEAC=2;MLEAF=1.00;MQ=44.00;QD=27.79;SOR=0.941	GT:AD:DP:GQ:PL	1/1:0,43:43:99:1223,129,0
2R	20886256	.	GC	G	980.73	.	AC=1;AF=0.500;AN=2;BaseQRankSum=-1.021;ClippingRankSum=0.000;DP=48;ExcessHet=3.0103;FS=7.711;MLEAC=1;MLEAF=0.500;MQ=44.23;MQRankSum=0.625;QD=20.43;ReadPosRankSum=0.310;SOR=0.132	GT:AD:DP:GQ:PL	0/1:12,36:48:99:1018,0,248
2R	20886357	.	A	G	1786.77	.	AC=2;AF=1.00;AN=2;DP=47;ExcessHet=3.0103;FS=0.000;MLEAC=2;MLEAF=1.00;MQ=44.24;QD=30.01;SOR=1.022	GT:AD:DP:GQ:PL	1/1:0,47:47:99:1815,144,0
2R	20886375	.	G	A	698.77	.	AC=1;AF=0.500;AN=2;BaseQRankSum=1.234;ClippingRankSum=0.000;DP=44;ExcessHet=3.0103;FS=1.279;MLEAC=1;MLEAF=0.500;MQ=44.25;MQRankSum=0.674;QD=16.25;ReadPosRankSum=0.271;SOR=0.492	GT:AD:DP:GQ:PL	0/1:12,31:43:99:727,0,205
2R	20886413	.	C	CCAT	445.73	.	AC=1;AF=0.500;AN=2;BaseQRankSum=1.506;ClippingRankSum=0.000;DP=48;ExcessHet=3.0103;FS=0.000;MLEAC=1;MLEAF=0.500;MQ=44.00;MQRankSum=0.000;QD=9.29;ReadPosRankSum=0.174;SOR=0.790	GT:AD:DP:GQ:PL	0/1:35,13:48:99:483,0,1395
2R	20886427	.	G	T	882.77	.	AC=1;AF=0.500;AN=2;BaseQRankSum=2.145;ClippingRankSum=0.000;DP=57;ExcessHet=3.0103;FS=1.097;MLEAC=1;MLEAF=0.500;MQ=43.97;MQRankSum=-0.642;QD=15.49;ReadPosRankSum=0.593;SOR=0.968	GT:AD:DP:GQ:PL	0/1:18,39:57:99:911,0,581
2R	20886501	.	C	A	2831.77	.	AC=2;AF=1.00;AN=2;DP=63;ExcessHet=3.0103;FS=0.000;MLEAC=2;MLEAF=1.00;MQ=43.91;QD=29.45;SOR=0.790	GT:AD:DP:GQ:PL	1/1:0,63:63:99:2860,193,0
2R	20886504	.	G	T	2844.77	.	AC=2;AF=1.00;AN=2;DP=62;ExcessHet=3.0103;FS=0.000;MLEAC=2;MLEAF=1.00;MQ=43.91;QD=32.16;SOR=0.899	GT:AD:DP:GQ:PL	1/1:0,62:62:99:2873,193,0
2R	20886508	.	C	A	2833.77	.	AC=2;AF=1.00;AN=2;DP=62;ExcessHet=3.0103;FS=0.000;MLEAC=2;MLEAF=1.00;MQ=43.91;QD=31.69;SOR=0.899	GT:AD:DP:GQ:PL	1/1:0,62:62:99:2862,193,0
2R	20886512	.	T	G	2743.77	.	AC=2;AF=1.00;AN=2;DP=62;ExcessHet=3.0103;FS=0.000;MLEAC=2;MLEAF=1.00;MQ=43.91;QD=24.52;SOR=0.899	GT:AD:DP:GQ:PL	1/1:0,62:62:99:2772,187,0
2R	20886575	.	C	T	977.77	.	AC=1;AF=0.500;AN=2;BaseQRankSum=1.009;ClippingRankSum=0.000;DP=55;ExcessHet=3.0103;FS=7.075;MLEAC=1;MLEAF=0.500;MQ=43.76;MQRankSum=-0.917;QD=18.11;ReadPosRankSum=1.301;SOR=0.713	GT:AD:DP:GQ:PL	0/1:12,42:54:99:1006,0,169
2R	20886608	.	G	A	1087.77	.	AC=1;AF=0.500;AN=2;BaseQRankSum=-1.259;ClippingRankSum=0.000;DP=57;ExcessHet=3.0103;FS=10.978;MLEAC=1;MLEAF=0.500;MQ=43.70;MQRankSum=-1.060;QD=19.42;ReadPosRankSum=-0.214;SOR=0.411	GT:AD:DP:GQ:PL	0/1:10,46:56:99:1116,0,112
2R	20886617	.	G	C	2491.77	.	AC=2;AF=1.00;AN=2;DP=57;ExcessHet=3.0103;FS=0.000;MLEAC=2;MLEAF=1.00;MQ=43.70;QD=30.88;SOR=0.765	GT:AD:DP:GQ:PL	1/1:0,56:56:99:2520,169,0
2R	20886620	.	C	T	2491.77	.	AC=2;AF=1.00;AN=2;DP=55;ExcessHet=3.0103;FS=0.000;MLEAC=2;MLEAF=1.00;MQ=43.69;QD=35.57;SOR=0.767	GT:AD:DP:GQ:PL	1/1:0,54:54:99:2520,169,0
2R	20886650	.	C	A	143.77	.	AC=1;AF=0.500;AN=2;BaseQRankSum=-0.437;ClippingRankSum=0.000;DP=59;ExcessHet=3.0103;FS=1.224;MLEAC=1;MLEAF=0.500;MQ=43.61;MQRankSum=0.748;QD=2.48;ReadPosRankSum=0.523;SOR=1.009	GT:AD:DP:GQ:PL	0/1:45,13:58:99:172,0,1086
2R	20886680	.	T	G	1619.77	.	AC=2;AF=1.00;AN=2;BaseQRankSum=0.346;ClippingRankSum=0.000;DP=64;ExcessHet=3.0103;FS=3.522;MLEAC=2;MLEAF=1.00;MQ=43.49;MQRankSum=2.415;QD=25.71;ReadPosRankSum=1.091;SOR=0.643	GT:AD:DP:GQ:PL	1/1:1,62:63:99:1648,160,0
2R	20886743	.	C	A	1081.77	.	AC=2;AF=1.00;AN=2;DP=40;ExcessHet=3.0103;FS=0.000;MLEAC=2;MLEAF=1.00;MQ=43.90;QD=27.04;SOR=3.258	GT:AD:DP:GQ:PL	1/1:0,40:40:99:1110,120,0
2R	20886819	.	A	T	784.77	.	AC=1;AF=0.500;AN=2;BaseQRankSum=1.539;ClippingRankSum=0.000;DP=55;ExcessHet=3.0103;FS=6.351;MLEAC=1;MLEAF=0.500;MQ=43.71;MQRankSum=-2.277;QD=14.27;ReadPosRankSum=-0.848;SOR=1.802	GT:AD:DP:GQ:PL	0/1:20,35:55:99:813,0,369
2R	20886836	.	C	T	2224.77	.	AC=2;AF=1.00;AN=2;DP=59;ExcessHet=3.0103;FS=0.000;MLEAC=2;MLEAF=1.00;MQ=43.51;QD=31.65;SOR=1.123	GT:AD:DP:GQ:PL	1/1:0,59:59:99:2253,177,0
2R	20886846	.	A	G	1410.77	.	AC=1;AF=0.500;AN=2;BaseQRankSum=-1.990;ClippingRankSum=0.000;DP=60;ExcessHet=3.0103;FS=9.193;MLEAC=1;MLEAF=0.500;MQ=43.52;MQRankSum=-2.478;QD=23.51;ReadPosRankSum=-0.881;SOR=1.489	GT:AD:DP:GQ:PL	0/1:24,36:60:99:1439,0,899
2R	20886849	.	A	T	1410.77	.	AC=1;AF=0.500;AN=2;BaseQRankSum=-0.495;ClippingRankSum=0.000;DP=60;ExcessHet=3.0103;FS=9.193;MLEAC=1;MLEAF=0.500;MQ=43.52;MQRankSum=-2.478;QD=23.51;ReadPosRankSum=-0.754;SOR=1.489	GT:AD:DP:GQ:PL	0/1:24,36:60:99:1439,0,899
2R	20886866	.	T	C	1390.77	.	AC=1;AF=0.500;AN=2;BaseQRankSum=1.948;ClippingRankSum=0.000;DP=60;ExcessHet=3.0103;FS=9.296;MLEAC=1;MLEAF=0.500;MQ=43.55;MQRankSum=-2.401;QD=23.18;ReadPosRankSum=-0.511;SOR=1.398	GT:AD:DP:GQ:PL	0/1:25,35:60:99:1419,0,941
2R	20886880	.	T	G	1316.77	.	AC=1;AF=0.500;AN=2;BaseQRankSum=-2.653;ClippingRankSum=0.000;DP=59;ExcessHet=3.0103;FS=11.516;MLEAC=1;MLEAF=0.500;MQ=43.54;MQRankSum=-2.451;QD=22.32;ReadPosRankSum=-0.645;SOR=1.282	GT:AD:DP:GQ:PL	0/1:25,34:59:99:1345,0,944
2R	20886899	.	A	T	390.77	.	AC=1;AF=0.500;AN=2;BaseQRankSum=-2.485;ClippingRankSum=0.000;DP=54;ExcessHet=3.0103;FS=5.610;MLEAC=1;MLEAF=0.500;MQ=43.50;MQRankSum=2.392;QD=7.24;ReadPosRankSum=0.581;SOR=0.260	GT:AD:DP:GQ:PL	0/1:32,22:54:99:419,0,1362
2R	20886909	.	T	C	627.77	.	AC=1;AF=0.500;AN=2;BaseQRankSum=-0.650;ClippingRankSum=0.000;DP=52;ExcessHet=3.0103;FS=2.399;MLEAC=1;MLEAF=0.500;MQ=43.52;MQRankSum=-2.274;QD=12.07;ReadPosRankSum=-0.028;SOR=1.143	GT:AD:DP:GQ:PL	0/1:22,30:52:99:656,0,804
2R	20886945	.	C	T	1277.77	.	AC=2;AF=1.00;AN=2;BaseQRankSum=1.839;ClippingRankSum=0.000;DP=49;ExcessHet=3.0103;FS=4.025;MLEAC=2;MLEAF=1.00;MQ=43.38;MQRankSum=-0.426;QD=26.62;ReadPosRankSum=-1.011;SOR=1.009	GT:AD:DP:GQ:PL	1/1:1,47:48:99:1306,134,0
2R	20886999	.	G	A	776.77	.	AC=1;AF=0.500;AN=2;BaseQRankSum=0.844;ClippingRankSum=0.000;DP=33;ExcessHet=3.0103;FS=0.000;MLEAC=1;MLEAF=0.500;MQ=43.66;MQRankSum=-1.067;QD=24.27;ReadPosRankSum=-0.101;SOR=0.665	GT:AD:DP:GQ:PL	0/1:12,20:32:99:805,0,405
2R	20887010	.	A	C	1350.77	.	AC=2;AF=1.00;AN=2;DP=31;ExcessHet=3.0103;FS=0.000;MLEAC=2;MLEAF=1.00;MQ=43.64;QD=31.64;SOR=1.765	GT:AD:DP:GQ:PL	1/1:0,30:30:93:1379,93,0
2R	20887013	.	C	A	1348.77	.	AC=2;AF=1.00;AN=2;DP=31;ExcessHet=3.0103;FS=0.000;MLEAC=2;MLEAF=1.00;MQ=43.64;QD=33.15;SOR=1.765	GT:AD:DP:GQ:PL	1/1:0,30:30:93:1377,93,0
2R	20887018	.	A	G	373.77	.	AC=1;AF=0.500;AN=2;BaseQRankSum=-2.377;ClippingRankSum=0.000;DP=31;ExcessHet=3.0103;FS=0.000;MLEAC=1;MLEAF=0.500;MQ=43.64;MQRankSum=1.145;QD=12.46;ReadPosRankSum=0.500;SOR=0.593	GT:AD:DP:GQ:PL	0/1:19,11:30:99:402,0,789
2R	20887036	.	G	A	552.77	.	AC=1;AF=0.500;AN=2;BaseQRankSum=-1.010;ClippingRankSum=0.000;DP=25;ExcessHet=3.0103;FS=1.770;MLEAC=1;MLEAF=0.500;MQ=43.63;MQRankSum=-0.761;QD=23.03;ReadPosRankSum=0.924;SOR=1.179	GT:AD:DP:GQ:PL	0/1:10,14:24:99:581,0,375
2R	20887137	.	TGCAGAAACG	T	571.73	.	AC=1;AF=0.500;AN=2;BaseQRankSum=1.113;ClippingRankSum=0.000;DP=38;ExcessHet=3.0103;FS=1.392;MLEAC=1;MLEAF=0.500;MQ=43.74;MQRankSum=0.181;QD=15.45;ReadPosRankSum=-0.997;SOR=0.387	GT:AD:DP:GQ:PL	0/1:21,16:37:99:609,0,833
2R	20887192	.	T	C	927.77	.	AC=2;AF=1.00;AN=2;DP=37;ExcessHet=3.0103;FS=0.000;MLEAC=2;MLEAF=1.00;MQ=43.89;QD=25.07;SOR=1.609	GT:AD:DP:GQ:PL	1/1:0,37:37:99:956,110,0
2R	20887227	.	C	A	297.77	.	AC=1;AF=0.500;AN=2;BaseQRankSum=1.347;ClippingRankSum=0.000;DP=31;ExcessHet=3.0103;FS=8.695;MLEAC=1;MLEAF=0.500;MQ=44.00;MQRankSum=0.000;QD=9.61;ReadPosRankSum=-1.028;SOR=2.448	GT:AD:DP:GQ:PL	0/1:16,15:31:99:326,0,342
2R	20887294	.	A	C	601.77	.	AC=1;AF=0.500;AN=2;BaseQRankSum=-1.919;ClippingRankSum=0.000;DP=35;ExcessHet=3.0103;FS=5.153;MLEAC=1;MLEAF=0.500;MQ=44.00;MQRankSum=0.000;QD=17.19;ReadPosRankSum=-1.470;SOR=0.204	GT:AD:DP:GQ:PL	0/1:18,17:35:99:630,0,674
2R	20887300	.	A	T	604.77	.	AC=1;AF=0.500;AN=2;BaseQRankSum=-1.151;ClippingRankSum=0.000;DP=33;ExcessHet=3.0103;FS=3.176;MLEAC=1;MLEAF=0.500;MQ=44.00;MQRankSum=0.000;QD=18.33;ReadPosRankSum=-1.730;SOR=0.287	GT:AD:DP:GQ:PL	0/1:17,16:33:99:633,0,647
2R	20887427	.	C	A	915.77	.	AC=2;AF=1.00;AN=2;DP=35;ExcessHet=3.0103;FS=0.000;MLEAC=2;MLEAF=1.00;MQ=43.92;QD=26.16;SOR=1.148	GT:AD:DP:GQ:PL	1/1:0,35:35:99:944,104,0
2R	20887551	.	T	C	195.77	.	AC=1;AF=0.500;AN=2;BaseQRankSum=0.096;ClippingRankSum=0.000;DP=33;ExcessHet=3.0103;FS=15.651;MLEAC=1;MLEAF=0.500;MQ=43.91;MQRankSum=0.819;QD=5.93;ReadPosRankSum=-0.223;SOR=2.629	GT:AD:DP:GQ:PL	0/1:21,12:33:99:224,0,481
2R	20887652	.	T	TAAATA	476.73	.	AC=1;AF=0.500;AN=2;BaseQRankSum=-0.781;ClippingRankSum=0.000;DP=42;ExcessHet=3.0103;FS=0.000;MLEAC=1;MLEAF=0.500;MQ=43.84;MQRankSum=-2.436;QD=11.63;ReadPosRankSum=-0.550;SOR=0.869	GT:AD:DP:GQ:PL	0/1:27,14:41:99:514,0,1631
2R	20887855	.	A	T	505.77	.	AC=1;AF=0.500;AN=2;BaseQRankSum=1.012;ClippingRankSum=0.000;DP=41;ExcessHet=3.0103;FS=2.865;MLEAC=1;MLEAF=0.500;MQ=44.22;MQRankSum=0.036;QD=12.34;ReadPosRankSum=0.578;SOR=0.330	GT:AD:DP:GQ:PL	0/1:26,15:41:99:534,0,1204
2R	20887856	.	T	G	505.77	.	AC=1;AF=0.500;AN=2;BaseQRankSum=-1.560;ClippingRankSum=0.000;DP=40;ExcessHet=3.0103;FS=2.784;MLEAC=1;MLEAF=0.500;MQ=44.23;MQRankSum=0.037;QD=12.64;ReadPosRankSum=0.292;SOR=0.363	GT:AD:DP:GQ:PL	0/1:25,15:40:99:534,0,1204
2R	20887974	.	A	G	547.77	.	AC=1;AF=0.500;AN=2;BaseQRankSum=-1.389;ClippingRankSum=0.000;DP=48;ExcessHet=3.0103;FS=2.715;MLEAC=1;MLEAF=0.500;MQ=44.19;MQRankSum=0.032;QD=11.41;ReadPosRankSum=0.208;SOR=1.251	GT:AD:DP:GQ:PL	0/1:32,16:48:99:576,0,1239
2R	20887975	.	A	T	547.77	.	AC=1;AF=0.500;AN=2;BaseQRankSum=-2.361;ClippingRankSum=0.000;DP=47;ExcessHet=3.0103;FS=2.671;MLEAC=1;MLEAF=0.500;MQ=44.19;MQRankSum=0.032;QD=11.65;ReadPosRankSum=-0.022;SOR=1.154	GT:AD:DP:GQ:PL	0/1:31,16:47:99:576,0,1239
2R	20887982	.	A	T	559.77	.	AC=1;AF=0.500;AN=2;BaseQRankSum=-3.444;ClippingRankSum=0.000;DP=43;ExcessHet=3.0103;FS=2.819;MLEAC=1;MLEAF=0.500;MQ=44.21;MQRankSum=0.035;QD=13.02;ReadPosRankSum=0.013;SOR=1.274	GT:AD:DP:GQ:PL	0/1:28,15:43:99:588,0,1103
2R	20887990	.	GAGCTGGA	G	451.73	.	AC=1;AF=0.500;AN=2;BaseQRankSum=-0.212;ClippingRankSum=0.000;DP=43;ExcessHet=3.0103;FS=4.805;MLEAC=1;MLEAF=0.500;MQ=44.21;MQRankSum=0.036;QD=10.76;ReadPosRankSum=0.414;SOR=1.549	GT:AD:DP:GQ:PL	0/1:28,14:42:99:489,0,1119
2R	20888002	.	G	A	616.77	.	AC=1;AF=0.500;AN=2;BaseQRankSum=0.805;ClippingRankSum=0.000;DP=44;ExcessHet=3.0103;FS=1.232;MLEAC=1;MLEAF=0.500;MQ=44.21;MQRankSum=0.034;QD=14.02;ReadPosRankSum=1.615;SOR=0.425	GT:AD:DP:GQ:PL	0/1:16,28:44:99:645,0,548
2R	20888035	.	A	G	206.77	.	AC=1;AF=0.500;AN=2;BaseQRankSum=-1.780;ClippingRankSum=0.000;DP=32;ExcessHet=3.0103;FS=0.000;MLEAC=1;MLEAF=0.500;MQ=43.94;MQRankSum=-1.226;QD=6.46;ReadPosRankSum=-1.013;SOR=0.616	GT:AD:DP:GQ:PL	0/1:20,12:32:99:235,0,450
2R	20888716	.	G	A	1352.77	.	AC=2;AF=1.00;AN=2;DP=51;ExcessHet=3.0103;FS=0.000;MLEAC=2;MLEAF=1.00;MQ=43.45;QD=26.52;SOR=0.900	GT:AD:DP:GQ:PL	1/1:0,51:51:99:1381,153,0
2R	20888752	.	ATC	A	59.73	.	AC=1;AF=0.500;AN=2;BaseQRankSum=1.173;ClippingRankSum=0.000;DP=48;ExcessHet=3.0103;FS=1.675;MLEAC=1;MLEAF=0.500;MQ=43.42;MQRankSum=0.199;QD=1.61;ReadPosRankSum=0.840;SOR=0.774	GT:AD:DP:GQ:PL	0/1:30,7:37:97:97,0,791
2R	20889156	.	CGT	C	269.73	.	AC=1;AF=0.500;AN=2;BaseQRankSum=-1.604;ClippingRankSum=0.000;DP=47;ExcessHet=3.0103;FS=2.837;MLEAC=1;MLEAF=0.500;MQ=43.61;MQRankSum=0.508;QD=6.58;ReadPosRankSum=0.949;SOR=1.230	GT:AD:DP:GQ:PL	0/1:27,14:41:99:307,0,656
2R	20889533	.	T	G	1422.77	.	AC=1;AF=0.500;AN=2;BaseQRankSum=-3.242;ClippingRankSum=0.000;DP=56;ExcessHet=3.0103;FS=0.000;MLEAC=1;MLEAF=0.500;MQ=43.88;MQRankSum=-1.293;QD=25.41;ReadPosRankSum=0.249;SOR=0.619	GT:AD:DP:GQ:PL	0/1:20,36:56:99:1451,0,924
2R	20889541	.	A	G	1500.77	.	AC=1;AF=0.500;AN=2;BaseQRankSum=-1.239;ClippingRankSum=0.000;DP=59;ExcessHet=3.0103;FS=1.005;MLEAC=1;MLEAF=0.500;MQ=43.88;MQRankSum=-1.338;QD=25.44;ReadPosRankSum=0.627;SOR=0.859	GT:AD:DP:GQ:PL	0/1:22,37:59:99:1529,0,1111
2R	20889548	.	CAATATT	C	1527.73	.	AC=1;AF=0.500;AN=2;BaseQRankSum=0.204;ClippingRankSum=0.000;DP=62;ExcessHet=3.0103;FS=1.006;MLEAC=1;MLEAF=0.500;MQ=43.89;MQRankSum=-1.333;QD=24.64;ReadPosRankSum=-0.217;SOR=0.785	GT:AD:DP:GQ:PL	0/1:23,39:62:99:1565,0,1241
2R	20889563	.	T	A	1515.77	.	AC=1;AF=0.500;AN=2;BaseQRankSum=-0.172;ClippingRankSum=0.000;DP=61;ExcessHet=3.0103;FS=2.222;MLEAC=1;MLEAF=0.500;MQ=43.89;MQRankSum=-1.303;QD=24.85;ReadPosRankSum=-0.578;SOR=0.721	GT:AD:DP:GQ:PL	0/1:22,39:61:99:1544,0,1199
2R	20889606	.	G	GT	878.73	.	AC=1;AF=0.500;AN=2;BaseQRankSum=0.646;ClippingRankSum=0.000;DP=58;ExcessHet=3.0103;FS=3.796;MLEAC=1;MLEAF=0.500;MQ=43.85;MQRankSum=-1.611;QD=15.42;ReadPosRankSum=-0.943;SOR=0.639	GT:AD:DP:GQ:PL	0/1:22,35:57:99:916,0,503
2R	20889642	.	A	C	1310.77	.	AC=1;AF=0.500;AN=2;BaseQRankSum=-1.597;ClippingRankSum=0.000;DP=61;ExcessHet=3.0103;FS=3.558;MLEAC=1;MLEAF=0.500;MQ=43.82;MQRankSum=-2.046;QD=21.49;ReadPosRankSum=-0.058;SOR=0.558	GT:AD:DP:GQ:PL	0/1:27,34:61:99:1339,0,1292
2R	20889643	.	C	A	1310.77	.	AC=1;AF=0.500;AN=2;BaseQRankSum=4.044;ClippingRankSum=0.000;DP=59;ExcessHet=3.0103;FS=5.369;MLEAC=1;MLEAF=0.500;MQ=43.82;MQRankSum=-1.970;QD=22.22;ReadPosRankSum=-0.560;SOR=0.467	GT:AD:DP:GQ:PL	0/1:25,34:59:99:1339,0,1292
2R	20889648	.	T	A	1271.77	.	AC=1;AF=0.500;AN=2;BaseQRankSum=-2.121;ClippingRankSum=0.000;DP=58;ExcessHet=3.0103;FS=5.342;MLEAC=1;MLEAF=0.500;MQ=43.81;MQRankSum=-2.001;QD=21.93;ReadPosRankSum=-0.526;SOR=0.383	GT:AD:DP:GQ:PL	0/1:25,33:58:99:1300,0,1276
2R	20889653	.	A	C	1301.77	.	AC=1;AF=0.500;AN=2;BaseQRankSum=-1.309;ClippingRankSum=0.000;DP=58;ExcessHet=3.0103;FS=5.476;MLEAC=1;MLEAF=0.500;MQ=43.81;MQRankSum=-2.001;QD=22.44;ReadPosRankSum=-0.597;SOR=0.247	GT:AD:DP:GQ:PL	0/1:25,33:58:99:1330,0,1160
2R	20890360	.	T	G	705.77	.	AC=1;AF=0.500;AN=2;BaseQRankSum=-1.249;ClippingRankSum=0.000;DP=50;ExcessHet=3.0103;FS=11.441;MLEAC=1;MLEAF=0.500;MQ=44.00;MQRankSum=0.000;QD=14.40;ReadPosRankSum=1.393;SOR=0.916	GT:AD:DP:GQ:PL	0/1:16,33:49:99:734,0,280
2R	20890456	.	T	A	1310.77	.	AC=1;AF=0.500;AN=2;BaseQRankSum=1.090;ClippingRankSum=0.000;DP=54;ExcessHet=3.0103;FS=13.652;MLEAC=1;MLEAF=0.500;MQ=44.00;MQRankSum=0.000;QD=24.27;ReadPosRankSum=-0.209;SOR=0.297	GT:AD:DP:GQ:PL	0/1:18,36:54:99:1339,0,1198
2R	20890478	.	A	G	1214.77	.	AC=1;AF=0.500;AN=2;BaseQRankSum=1.337;ClippingRankSum=0.000;DP=50;ExcessHet=3.0103;FS=11.048;MLEAC=1;MLEAF=0.500;MQ=44.00;MQRankSum=0.000;QD=24.30;ReadPosRankSum=0.851;SOR=0.354	GT:AD:DP:GQ:PL	0/1:20,30:50:99:1243,0,1382
2R	20890482	.	G	T	1147.77	.	AC=1;AF=0.500;AN=2;BaseQRankSum=0.674;ClippingRankSum=0.000;DP=51;ExcessHet=3.0103;FS=10.695;MLEAC=1;MLEAF=0.500;MQ=44.00;MQRankSum=0.000;QD=22.51;ReadPosRankSum=0.979;SOR=0.612	GT:AD:DP:GQ:PL	0/1:21,30:51:99:1176,0,1388
2R	20891076	.	T	C	1076.77	.	AC=2;AF=1.00;AN=2;DP=25;ExcessHet=3.0103;FS=0.000;MLEAC=2;MLEAF=1.00;MQ=42.84;QD=28.10;SOR=0.770	GT:AD:DP:GQ:PL	1/1:0,25:25:78:1105,78,0
2R	20891090	.	C	T	1467.77	.	AC=2;AF=1.00;AN=2;DP=32;ExcessHet=3.0103;FS=0.000;MLEAC=2;MLEAF=1.00;MQ=42.32;QD=30.39;SOR=1.284	GT:AD:DP:GQ:PL	1/1:0,32:32:99:1496,102,0
2R	20891095	.	G	T	1681.77	.	AC=2;AF=1.00;AN=2;DP=37;ExcessHet=3.0103;FS=0.000;MLEAC=2;MLEAF=1.00;MQ=42.55;QD=26.05;SOR=1.121	GT:AD:DP:GQ:PL	1/1:0,37:37:99:1710,114,0
2R	20891099	.	T	A	1456.77	.	AC=2;AF=1.00;AN=2;DP=33;ExcessHet=3.0103;FS=0.000;MLEAC=2;MLEAF=1.00;MQ=42.87;QD=30.05;SOR=1.542	GT:AD:DP:GQ:PL	1/1:0,33:33:99:1485,99,0
2R	20891170	.	G	T	1032.77	.	AC=2;AF=1.00;AN=2;DP=38;ExcessHet=3.0103;FS=0.000;MLEAC=2;MLEAF=1.00;MQ=43.46;QD=27.18;SOR=0.798	GT:AD:DP:GQ:PL	1/1:0,38:38:99:1061,114,0
2R	20891411	.	ACCCGCACAGCC	A	1562.73	.	AC=2;AF=1.00;AN=2;DP=38;ExcessHet=3.0103;FS=0.000;MLEAC=2;MLEAF=1.00;MQ=44.19;QD=27.00;SOR=2.242	GT:AD:DP:GQ:PL	1/1:0,37:37:99:1600,111,0
2R	20891423	.	TGCCTG	T	1562.73	.	AC=2;AF=1.00;AN=2;DP=38;ExcessHet=3.0103;FS=0.000;MLEAC=2;MLEAF=1.00;MQ=44.19;QD=30.07;SOR=2.242	GT:AD:DP:GQ:PL	1/1:0,37:37:99:1600,111,0
2R	20891431	.	AAGC	A	1562.73	.	AC=2;AF=1.00;AN=2;DP=37;ExcessHet=3.0103;FS=0.000;MLEAC=2;MLEAF=1.00;MQ=44.19;QD=30.82;SOR=2.432	GT:AD:DP:GQ:PL	1/1:0,36:36:99:1600,111,0
2R	20891447	.	A	C	1475.77	.	AC=2;AF=1.00;AN=2;DP=35;ExcessHet=3.0103;FS=0.000;MLEAC=2;MLEAF=1.00;MQ=44.20;QD=30.30;SOR=2.584	GT:AD:DP:GQ:PL	1/1:0,34:34:99:1504,102,0
2R	20891465	.	G	A	1233.77	.	AC=2;AF=1.00;AN=2;DP=27;ExcessHet=3.0103;FS=0.000;MLEAC=2;MLEAF=1.00;MQ=43.25;QD=31.94;SOR=3.180	GT:AD:DP:GQ:PL	1/1:0,27:27:87:1262,87,0
2R	20891683	.	A	ATTT	1714.73	.	AC=2;AF=1.00;AN=2;DP=47;ExcessHet=3.0103;FS=0.000;MLEAC=2;MLEAF=1.00;MQ=43.81;QD=31.57;SOR=0.954	GT:AD:DP:GQ:PL	1/1:0,44:44:99:1752,134,0
2R	20891737	.	G	A	954.77	.	AC=2;AF=1.00;AN=2;DP=37;ExcessHet=3.0103;FS=0.000;MLEAC=2;MLEAF=1.00;MQ=44.02;QD=25.80;SOR=0.859	GT:AD:DP:GQ:PL	1/1:0,37:37:99:983,110,0
2R	20891953	.	T	A	388.77	.	AC=1;AF=0.500;AN=2;BaseQRankSum=0.158;ClippingRankSum=0.000;DP=38;ExcessHet=3.0103;FS=4.815;MLEAC=1;MLEAF=0.500;MQ=44.00;MQRankSum=0.000;QD=10.23;ReadPosRankSum=0.687;SOR=1.164	GT:AD:DP:GQ:PL	0/1:19,19:38:99:417,0,419
2R	20891957	.	ATT	A	1534.73	.	AC=2;AF=1.00;AN=2;DP=38;ExcessHet=3.0103;FS=0.000;MLEAC=2;MLEAF=1.00;MQ=44.00;QD=26.89;SOR=0.869	GT:AD:DP:GQ:PL	1/1:0,35:35:99:1572,109,0
2R	20891968	.	ATT	A	1557.73	.	AC=2;AF=1.00;AN=2;DP=35;ExcessHet=3.0103;FS=0.000;MLEAC=2;MLEAF=1.00;MQ=44.00;QD=27.12;SOR=1.508	GT:AD:DP:GQ:PL	1/1:0,35:35:99:1595,114,0
2R	20891974	.	T	C	346.98	.	AC=2;AF=1.00;AN=2;BaseQRankSum=-1.743;ClippingRankSum=0.000;DP=33;ExcessHet=3.0103;FS=2.754;MLEAC=2;MLEAF=1.00;MQ=44.00;MQRankSum=0.000;QD=13.88;ReadPosRankSum=-2.189;SOR=1.492	GT:AD:DP:GQ:PL	1/1:3,22:25:13:375,13,0
2R	20892237	.	C	A	1816.77	.	AC=2;AF=1.00;AN=2;DP=41;ExcessHet=3.0103;FS=0.000;MLEAC=2;MLEAF=1.00;MQ=43.95;QD=29.09;SOR=0.843	GT:AD:DP:GQ:PL	1/1:0,41:41:99:1845,123,0
2R	20892243	.	CAT	C	1852.73	.	AC=2;AF=1.00;AN=2;DP=42;ExcessHet=3.0103;FS=0.000;MLEAC=2;MLEAF=1.00;MQ=43.95;QD=28.61;SOR=0.788	GT:AD:DP:GQ:PL	1/1:0,42:42:99:1890,126,0
2R	20892246	.	T	C	1861.77	.	AC=2;AF=1.00;AN=2;DP=42;ExcessHet=3.0103;FS=0.000;MLEAC=2;MLEAF=1.00;MQ=43.95;QD=28.87;SOR=0.788	GT:AD:DP:GQ:PL	1/1:0,42:42:99:1890,126,0
2R	20892345	.	G	C	1259.77	.	AC=2;AF=1.00;AN=2;DP=48;ExcessHet=3.0103;FS=0.000;MLEAC=2;MLEAF=1.00;MQ=43.65;QD=26.25;SOR=0.866	GT:AD:DP:GQ:PL	1/1:0,48:48:99:1288,144,0
2R	20892517	.	T	C	2425.77	.	AC=2;AF=1.00;AN=2;DP=58;ExcessHet=3.0103;FS=0.000;MLEAC=2;MLEAF=1.00;MQ=43.93;QD=32.17;SOR=1.382	GT:AD:DP:GQ:PL	1/1:0,58:58:99:2454,174,0
2R	20892531	.	T	G	321.77	.	AC=1;AF=0.500;AN=2;BaseQRankSum=0.009;ClippingRankSum=0.000;DP=54;ExcessHet=3.0103;FS=2.457;MLEAC=1;MLEAF=0.500;MQ=43.93;MQRankSum=1.122;QD=5.96;ReadPosRankSum=-0.049;SOR=0.378	GT:AD:DP:GQ:PL	0/1:34,20:54:99:350,0,739
2R	20892532	.	A	C	2313.77	.	AC=2;AF=1.00;AN=2;DP=54;ExcessHet=3.0103;FS=0.000;MLEAC=2;MLEAF=1.00;MQ=43.93;QD=24.40;SOR=1.220	GT:AD:DP:GQ:PL	1/1:0,54:54:99:2342,162,0
2R	20892601	.	C	G	1246.77	.	AC=1;AF=0.500;AN=2;BaseQRankSum=1.076;ClippingRankSum=0.000;DP=56;ExcessHet=3.0103;FS=2.306;MLEAC=1;MLEAF=0.500;MQ=43.93;MQRankSum=-1.122;QD=22.26;ReadPosRankSum=0.562;SOR=1.085	GT:AD:DP:GQ:PL	0/1:22,34:56:99:1275,0,808
2R	20892602	.	C	A	852.77	.	AC=1;AF=0.500;AN=2;BaseQRankSum=-0.685;ClippingRankSum=0.000;DP=56;ExcessHet=3.0103;FS=2.306;MLEAC=1;MLEAF=0.500;MQ=43.93;MQRankSum=1.174;QD=15.23;ReadPosRankSum=-0.545;SOR=0.412	GT:AD:DP:GQ:PL	0/1:34,22:56:99:881,0,1339
2R	20892621	.	G	T	905.77	.	AC=1;AF=0.500;AN=2;BaseQRankSum=-0.289;ClippingRankSum=0.000;DP=59;ExcessHet=3.0103;FS=7.160;MLEAC=1;MLEAF=0.500;MQ=43.97;MQRankSum=0.892;QD=15.35;ReadPosRankSum=-1.726;SOR=0.965	GT:AD:DP:GQ:PL	0/1:34,25:59:99:934,0,1394
2R	20892625	.	C	T	1257.77	.	AC=1;AF=0.500;AN=2;BaseQRankSum=0.472;ClippingRankSum=0.000;DP=53;ExcessHet=3.0103;FS=5.949;MLEAC=1;MLEAF=0.500;MQ=43.96;MQRankSum=-0.708;QD=23.73;ReadPosRankSum=0.288;SOR=0.663	GT:AD:DP:GQ:PL	0/1:19,34:53:99:1286,0,862
2R	20892627	.	A	C	653.77	.	AC=1;AF=0.500;AN=2;BaseQRankSum=-2.518;ClippingRankSum=0.000;DP=53;ExcessHet=3.0103;FS=5.949;MLEAC=1;MLEAF=0.500;MQ=43.96;MQRankSum=0.787;QD=12.34;ReadPosRankSum=-0.158;SOR=1.188	GT:AD:DP:GQ:PL	0/1:34,19:53:99:682,0,1404
2R	20892667	.	T	A	377.77	.	AC=1;AF=0.500;AN=2;BaseQRankSum=-0.452;ClippingRankSum=0.000;DP=52;ExcessHet=3.0103;FS=7.845;MLEAC=1;MLEAF=0.500;MQ=44.00;MQRankSum=0.000;QD=7.26;ReadPosRankSum=-1.415;SOR=0.365	GT:AD:DP:GQ:PL	0/1:31,21:52:99:406,0,648
2R	20892683	.	T	C	1807.77	.	AC=2;AF=1.00;AN=2;DP=56;ExcessHet=3.0103;FS=0.000;MLEAC=2;MLEAF=1.00;MQ=44.00;QD=32.28;SOR=1.528	GT:AD:DP:GQ:PL	1/1:0,56:56:99:1836,168,0
2R	20892882	.	GGAGCGCATATTT	G	865.73	.	AC=1;AF=0.500;AN=2;BaseQRankSum=-0.727;ClippingRankSum=0.000;DP=45;ExcessHet=3.0103;FS=14.026;MLEAC=1;MLEAF=0.500;MQ=43.65;MQRankSum=-2.936;QD=19.68;ReadPosRankSum=-0.294;SOR=0.893	GT:AD:DP:GQ:PL	0/1:21,23:44:99:903,0,1181
2R	20892909	.	G	C	891.77	.	AC=1;AF=0.500;AN=2;BaseQRankSum=-1.308;ClippingRankSum=0.000;DP=47;ExcessHet=3.0103;FS=2.488;MLEAC=1;MLEAF=0.500;MQ=43.67;MQRankSum=-2.991;QD=18.97;ReadPosRankSum=-0.266;SOR=0.682	GT:AD:DP:GQ:PL	0/1:23,24:47:99:920,0,996
2R	20892914	.	A	C	857.77	.	AC=1;AF=0.500;AN=2;BaseQRankSum=-1.973;ClippingRankSum=0.000;DP=46;ExcessHet=3.0103;FS=1.145;MLEAC=1;MLEAF=0.500;MQ=43.66;MQRankSum=-3.061;QD=18.65;ReadPosRankSum=-0.077;SOR=0.583	GT:AD:DP:GQ:PL	0/1:23,23:46:99:886,0,1027
2R	20892928	.	T	A	715.77	.	AC=1;AF=0.500;AN=2;BaseQRankSum=-1.579;ClippingRankSum=0.000;DP=42;ExcessHet=3.0103;FS=0.000;MLEAC=1;MLEAF=0.500;MQ=43.67;MQRankSum=-3.131;QD=17.04;ReadPosRankSum=0.480;SOR=0.709	GT:AD:DP:GQ:PL	0/1:23,19:42:99:744,0,1011
2R	20892936	.	A	G	746.77	.	AC=1;AF=0.500;AN=2;BaseQRankSum=-2.124;ClippingRankSum=0.000;DP=44;ExcessHet=3.0103;FS=0.000;MLEAC=1;MLEAF=0.500;MQ=43.64;MQRankSum=-3.074;QD=16.97;ReadPosRankSum=-0.963;SOR=0.874	GT:AD:DP:GQ:PL	0/1:22,22:44:99:775,0,972
2R	20892958	.	A	T	464.77	.	AC=1;AF=0.500;AN=2;BaseQRankSum=-2.000;ClippingRankSum=0.000;DP=49;ExcessHet=3.0103;FS=0.000;MLEAC=1;MLEAF=0.500;MQ=43.64;MQRankSum=-2.546;QD=9.68;ReadPosRankSum=-1.537;SOR=0.551	GT:AD:DP:GQ:PL	0/1:24,24:48:99:493,0,530
2R	20893022	.	C	G	691.77	.	AC=1;AF=0.500;AN=2;BaseQRankSum=-1.505;ClippingRankSum=0.000;DP=44;ExcessHet=3.0103;FS=11.780;MLEAC=1;MLEAF=0.500;MQ=43.87;MQRankSum=-1.916;QD=15.72;ReadPosRankSum=-1.573;SOR=0.826	GT:AD:DP:GQ:PL	0/1:24,20:44:99:720,0,938
2R	20893028	.	T	C	724.77	.	AC=1;AF=0.500;AN=2;BaseQRankSum=-1.894;ClippingRankSum=0.000;DP=45;ExcessHet=3.0103;FS=14.215;MLEAC=1;MLEAF=0.500;MQ=43.87;MQRankSum=-1.869;QD=16.11;ReadPosRankSum=-1.110;SOR=0.962	GT:AD:DP:GQ:PL	0/1:24,21:45:99:753,0,935
2R	20893057	.	T	G	1437.77	.	AC=2;AF=1.00;AN=2;DP=55;ExcessHet=3.0103;FS=0.000;MLEAC=2;MLEAF=1.00;MQ=43.75;QD=26.14;SOR=0.884	GT:AD:DP:GQ:PL	1/1:0,55:55:99:1466,164,0
2R	20893105	.	A	C	513.77	.	AC=1;AF=0.500;AN=2;BaseQRankSum=-0.656;ClippingRankSum=0.000;DP=51;ExcessHet=3.0103;FS=3.918;MLEAC=1;MLEAF=0.500;MQ=43.77;MQRankSum=-1.654;QD=10.07;ReadPosRankSum=1.495;SOR=0.883	GT:AD:DP:GQ:PL	0/1:25,26:51:99:542,0,516
2R	20893121	.	T	C	868.77	.	AC=1;AF=0.500;AN=2;BaseQRankSum=-0.700;ClippingRankSum=0.000;DP=46;ExcessHet=3.0103;FS=2.561;MLEAC=1;MLEAF=0.500;MQ=43.74;MQRankSum=-1.713;QD=18.89;ReadPosRankSum=3.443;SOR=1.132	GT:AD:DP:GQ:PL	0/1:23,23:46:99:897,0,855
2R	20893127	.	T	A	871.77	.	AC=1;AF=0.500;AN=2;BaseQRankSum=-1.036;ClippingRankSum=0.000;DP=45;ExcessHet=3.0103;FS=4.246;MLEAC=1;MLEAF=0.500;MQ=43.74;MQRankSum=-1.658;QD=19.37;ReadPosRankSum=2.889;SOR=1.087	GT:AD:DP:GQ:PL	0/1:22,23:45:99:900,0,837
2R	20893247	.	T	C	1180.77	.	AC=2;AF=1.00;AN=2;DP=45;ExcessHet=3.0103;FS=0.000;MLEAC=2;MLEAF=1.00;MQ=43.89;QD=26.24;SOR=0.737	GT:AD:DP:GQ:PL	1/1:0,45:45:99:1209,134,0
2R	20893264	.	A	T	563.77	.	AC=1;AF=0.500;AN=2;BaseQRankSum=-0.327;ClippingRankSum=0.000;DP=51;ExcessHet=3.0103;FS=0.000;MLEAC=1;MLEAF=0.500;MQ=43.87;MQRankSum=-0.378;QD=11.28;ReadPosRankSum=1.813;SOR=0.693	GT:AD:DP:GQ:PL	0/1:23,27:50:99:592,0,467
2R	20893270	.	A	G	2181.77	.	AC=2;AF=1.00;AN=2;DP=49;ExcessHet=3.0103;FS=0.000;MLEAC=2;MLEAF=1.00;MQ=43.86;QD=28.83;SOR=0.733	GT:AD:DP:GQ:PL	1/1:0,49:49:99:2210,153,0
2R	20893276	.	G	C	2200.77	.	AC=2;AF=1.00;AN=2;DP=50;ExcessHet=3.0103;FS=0.000;MLEAC=2;MLEAF=1.00;MQ=43.86;QD=25.48;SOR=0.773	GT:AD:DP:GQ:PL	1/1:0,50:50:99:2229,153,0
2R	20893285	.	G	A	406.77	.	AC=1;AF=0.500;AN=2;BaseQRankSum=2.682;ClippingRankSum=0.000;DP=49;ExcessHet=3.0103;FS=1.115;MLEAC=1;MLEAF=0.500;MQ=43.86;MQRankSum=0.316;QD=8.30;ReadPosRankSum=-0.182;SOR=0.990	GT:AD:DP:GQ:PL	0/1:28,21:49:99:435,0,594
2R	20893589	.	C	G	538.77	.	AC=1;AF=0.500;AN=2;BaseQRankSum=-0.624;ClippingRankSum=0.000;DP=46;ExcessHet=3.0103;FS=1.206;MLEAC=1;MLEAF=0.500;MQ=44.00;MQRankSum=0.000;QD=11.71;ReadPosRankSum=-0.209;SOR=0.851	GT:AD:DP:GQ:PL	0/1:30,16:46:99:567,0,1212
2R	20893595	.	G	A	1178.77	.	AC=1;AF=0.500;AN=2;BaseQRankSum=2.620;ClippingRankSum=0.000;DP=45;ExcessHet=3.0103;FS=2.755;MLEAC=1;MLEAF=0.500;MQ=44.00;MQRankSum=0.000;QD=26.19;ReadPosRankSum=0.160;SOR=0.573	GT:AD:DP:GQ:PL	0/1:15,30:45:99:1207,0,532
2R	20893597	.	G	A	1982.77	.	AC=2;AF=1.00;AN=2;DP=45;ExcessHet=3.0103;FS=0.000;MLEAC=2;MLEAF=1.00;MQ=44.00;QD=29.71;SOR=0.737	GT:AD:DP:GQ:PL	1/1:0,45:45:99:2011,135,0
2R	20893611	.	A	G	1101.77	.	AC=1;AF=0.500;AN=2;BaseQRankSum=-2.146;ClippingRankSum=0.000;DP=42;ExcessHet=3.0103;FS=2.749;MLEAC=1;MLEAF=0.500;MQ=44.00;MQRankSum=0.000;QD=26.23;ReadPosRankSum=0.463;SOR=0.493	GT:AD:DP:GQ:PL	0/1:15,27:42:99:1130,0,504
2R	20893616	.	T	C	1129.77	.	AC=1;AF=0.500;AN=2;BaseQRankSum=0.517;ClippingRankSum=0.000;DP=43;ExcessHet=3.0103;FS=1.267;MLEAC=1;MLEAF=0.500;MQ=44.00;MQRankSum=0.000;QD=26.27;ReadPosRankSum=-1.065;SOR=0.718	GT:AD:DP:GQ:PL	0/1:13,30:43:99:1158,0,468
2R	20893626	.	C	T	235.77	.	AC=1;AF=0.500;AN=2;BaseQRankSum=-1.597;ClippingRankSum=0.000;DP=44;ExcessHet=3.0103;FS=1.198;MLEAC=1;MLEAF=0.500;MQ=44.00;MQRankSum=0.000;QD=5.36;ReadPosRankSum=0.547;SOR=0.507	GT:AD:DP:GQ:PL	0/1:29,15:44:99:264,0,1232
2R	20893671	.	A	T	510.77	.	AC=1;AF=0.500;AN=2;BaseQRankSum=-2.025;ClippingRankSum=0.000;DP=39;ExcessHet=3.0103;FS=0.000;MLEAC=1;MLEAF=0.500;MQ=44.00;MQRankSum=0.000;QD=13.10;ReadPosRankSum=1.185;SOR=0.730	GT:AD:DP:GQ:PL	0/1:15,24:39:99:539,0,311
2R	20893745	.	T	C	1113.77	.	AC=2;AF=1.00;AN=2;DP=43;ExcessHet=3.0103;FS=0.000;MLEAC=2;MLEAF=1.00;MQ=44.00;QD=25.90;SOR=0.739	GT:AD:DP:GQ:PL	1/1:0,43:43:99:1142,128,0
2R	20893849	.	G	C	1252.77	.	AC=2;AF=1.00;AN=2;DP=46;ExcessHet=3.0103;FS=0.000;MLEAC=2;MLEAF=1.00;MQ=43.91;QD=27.23;SOR=1.329	GT:AD:DP:GQ:PL	1/1:0,46:46:99:1281,138,0
2R	20894156	.	G	A	1353.77	.	AC=2;AF=1.00;AN=2;DP=49;ExcessHet=3.0103;FS=0.000;MLEAC=2;MLEAF=1.00;MQ=44.00;QD=27.63;SOR=1.345	GT:AD:DP:GQ:PL	1/1:0,49:49:99:1382,147,0
2R	20894175	.	G	GCGAAA	2188.73	.	AC=2;AF=1.00;AN=2;DP=45;ExcessHet=3.0103;FS=0.000;MLEAC=2;MLEAF=1.00;MQ=44.00;QD=29.04;SOR=0.880	GT:AD:DP:GQ:PL	1/1:0,45:45:99:2226,159,0
2R	20894263	.	AC	A	1316.73	.	AC=2;AF=1.00;AN=2;DP=56;ExcessHet=3.0103;FS=0.000;MLEAC=2;MLEAF=1.00;MQ=44.00;QD=24.38;SOR=1.220	GT:AD:DP:GQ:PL	1/1:0,54:54:99:1354,162,0
2R	20894453	.	C	T	1244.77	.	AC=2;AF=1.00;AN=2;DP=47;ExcessHet=3.0103;FS=0.000;MLEAC=2;MLEAF=1.00;MQ=44.00;QD=26.48;SOR=0.919	GT:AD:DP:GQ:PL	1/1:0,47:47:99:1273,140,0
2R	20894498	.	C	T	2449.77	.	AC=2;AF=1.00;AN=2;DP=55;ExcessHet=3.0103;FS=0.000;MLEAC=2;MLEAF=1.00;MQ=44.00;QD=27.97;SOR=0.804	GT:AD:DP:GQ:PL	1/1:0,55:55:99:2478,169,0
2R	20894499	.	T	A	2449.77	.	AC=2;AF=1.00;AN=2;DP=56;ExcessHet=3.0103;FS=0.000;MLEAC=2;MLEAF=1.00;MQ=44.00;QD=25.85;SOR=0.765	GT:AD:DP:GQ:PL	1/1:0,56:56:99:2478,169,0
2R	20894536	.	T	A	1358.77	.	AC=2;AF=1.00;AN=2;DP=51;ExcessHet=3.0103;FS=0.000;MLEAC=2;MLEAF=1.00;MQ=44.00;QD=27.18;SOR=0.773	GT:AD:DP:GQ:PL	1/1:0,50:50:99:1387,149,0
2R	20894745	.	G	C	1338.77	.	AC=2;AF=1.00;AN=2;DP=54;ExcessHet=3.0103;FS=0.000;MLEAC=2;MLEAF=1.00;MQ=43.93;QD=25.26;SOR=0.981	GT:AD:DP:GQ:PL	1/1:0,53:53:99:1367,156,0
2R	20894930	.	T	TGG	1956.73	.	AC=2;AF=1.00;AN=2;DP=52;ExcessHet=3.0103;FS=0.000;MLEAC=2;MLEAF=1.00;MQ=44.48;QD=27.14;SOR=0.900	GT:AD:DP:GQ:PL	1/1:0,51:51:99:1994,156,0
2R	20895044	.	C	A	1528.77	.	AC=2;AF=1.00;AN=2;DP=55;ExcessHet=3.0103;FS=0.000;MLEAC=2;MLEAF=1.00;MQ=43.23;QD=27.80;SOR=1.371	GT:AD:DP:GQ:PL	1/1:0,55:55:99:1557,165,0
2R	20895081	.	G	A	2281.77	.	AC=2;AF=1.00;AN=2;DP=52;ExcessHet=3.0103;FS=0.000;MLEAC=2;MLEAF=1.00;MQ=43.04;QD=35.62;SOR=1.136	GT:AD:DP:GQ:PL	1/1:0,52:52:99:2310,157,0
2R	20895085	.	T	C	2281.77	.	AC=2;AF=1.00;AN=2;DP=51;ExcessHet=3.0103;FS=0.000;MLEAC=2;MLEAF=1.00;MQ=43.02;QD=28.89;SOR=1.094	GT:AD:DP:GQ:PL	1/1:0,51:51:99:2310,157,0
2R	20895220	.	T	G	2424.77	.	AC=2;AF=1.00;AN=2;DP=56;ExcessHet=3.0103;FS=0.000;MLEAC=2;MLEAF=1.00;MQ=41.57;QD=30.93;SOR=0.765	GT:AD:DP:GQ:PL	1/1:0,56:56:99:2453,169,0
2R	20895230	.	A	G	2456.77	.	AC=2;AF=1.00;AN=2;DP=54;ExcessHet=3.0103;FS=0.000;MLEAC=2;MLEAF=1.00;MQ=41.42;QD=33.27;SOR=0.767	GT:AD:DP:GQ:PL	1/1:0,54:54:99:2485,169,0
2R	20895253	.	T	C	2158.77	.	AC=2;AF=1.00;AN=2;DP=48;ExcessHet=3.0103;FS=0.000;MLEAC=2;MLEAF=1.00;MQ=40.56;QD=32.10;SOR=0.963	GT:AD:DP:GQ:PL	1/1:0,48:48:99:2187,147,0
2R	20895262	.	A	ACG	2212.73	.	AC=2;AF=1.00;AN=2;DP=44;ExcessHet=3.0103;FS=0.000;MLEAC=2;MLEAF=1.00;MQ=40.31;QD=26.80;SOR=0.990	GT:AD:DP:GQ:PL	1/1:0,44:44:99:2250,151,0
2R	20895263	.	T	TG	2167.73	.	AC=2;AF=1.00;AN=2;DP=48;ExcessHet=3.0103;FS=0.000;MLEAC=2;MLEAF=1.00;MQ=40.29;QD=32.24;SOR=0.963	GT:AD:DP:GQ:PL	1/1:0,48:48:99:2205,147,0
2R	20895266	.	A	T	2131.77	.	AC=2;AF=1.00;AN=2;DP=48;ExcessHet=3.0103;FS=0.000;MLEAC=2;MLEAF=1.00;MQ=40.22;QD=28.51;SOR=1.067	GT:AD:DP:GQ:PL	1/1:0,48:48:99:2160,144,0
2R	20895268	.	G	GA	2167.73	.	AC=2;AF=1.00;AN=2;DP=47;ExcessHet=3.0103;FS=0.000;MLEAC=2;MLEAF=1.00;MQ=40.14;QD=29.02;SOR=1.132	GT:AD:DP:GQ:PL	1/1:0,47:47:99:2205,147,0
2R	20895270	.	A	C	2176.77	.	AC=2;AF=1.00;AN=2;DP=48;ExcessHet=3.0103;FS=0.000;MLEAC=2;MLEAF=1.00;MQ=40.18;QD=28.02;SOR=1.179	GT:AD:DP:GQ:PL	1/1:0,48:48:99:2205,147,0
2R	20895273	.	C	A	2176.77	.	AC=2;AF=1.00;AN=2;DP=48;ExcessHet=3.0103;FS=0.000;MLEAC=2;MLEAF=1.00;MQ=40.07;QD=33.45;SOR=1.179	GT:AD:DP:GQ:PL	1/1:0,48:48:99:2205,147,0
2R	20895275	.	C	A	2176.77	.	AC=2;AF=1.00;AN=2;DP=46;ExcessHet=3.0103;FS=0.000;MLEAC=2;MLEAF=1.00;MQ=40.00;QD=33.07;SOR=1.085	GT:AD:DP:GQ:PL	1/1:0,46:46:99:2205,147,0
2R	20895276	.	A	T	2176.77	.	AC=2;AF=1.00;AN=2;DP=45;ExcessHet=3.0103;FS=0.000;MLEAC=2;MLEAF=1.00;MQ=39.96;QD=30.95;SOR=0.929	GT:AD:DP:GQ:PL	1/1:0,45:45:99:2205,147,0
2R	20895277	.	G	GA	2077.73	.	AC=2;AF=1.00;AN=2;DP=45;ExcessHet=3.0103;FS=0.000;MLEAC=2;MLEAF=1.00;MQ=39.96;QD=21.92;SOR=0.929	GT:AD:DP:GQ:PL	1/1:0,45:45:99:2115,141,0
2R	20895286	.	G	T	2176.77	.	AC=2;AF=1.00;AN=2;DP=48;ExcessHet=3.0103;FS=0.000;MLEAC=2;MLEAF=1.00;MQ=40.07;QD=32.95;SOR=0.693	GT:AD:DP:GQ:PL	1/1:0,48:48:99:2205,147,0
2R	20895289	.	A	T	2221.77	.	AC=2;AF=1.00;AN=2;DP=48;ExcessHet=3.0103;FS=0.000;MLEAC=2;MLEAF=1.00;MQ=40.07;QD=28.70;SOR=0.693	GT:AD:DP:GQ:PL	1/1:0,48:48:99:2250,151,0
2R	20895293	.	C	T	2266.77	.	AC=2;AF=1.00;AN=2;DP=49;ExcessHet=3.0103;FS=0.000;MLEAC=2;MLEAF=1.00;MQ=40.11;QD=33.14;SOR=0.818	GT:AD:DP:GQ:PL	1/1:0,49:49:99:2295,154,0
2R	20895295	.	T	G	2221.77	.	AC=2;AF=1.00;AN=2;DP=49;ExcessHet=3.0103;FS=0.000;MLEAC=2;MLEAF=1.00;MQ=40.27;QD=24.70;SOR=0.909	GT:AD:DP:GQ:PL	1/1:0,49:49:99:2250,151,0
2R	20895298	.	A	G	2266.77	.	AC=2;AF=1.00;AN=2;DP=49;ExcessHet=3.0103;FS=0.000;MLEAC=2;MLEAF=1.00;MQ=40.34;QD=33.62;SOR=0.909	GT:AD:DP:GQ:PL	1/1:0,49:49:99:2295,154,0
2R	20895301	.	G	T	2176.77	.	AC=2;AF=1.00;AN=2;DP=46;ExcessHet=3.0103;FS=0.000;MLEAC=2;MLEAF=1.00;MQ=40.27;QD=27.70;SOR=0.780	GT:AD:DP:GQ:PL	1/1:0,46:46:99:2205,147,0
2R	20895311	.	T	A	2023.77	.	AC=2;AF=1.00;AN=2;DP=45;ExcessHet=3.0103;FS=0.000;MLEAC=2;MLEAF=1.00;MQ=40.37;QD=34.13;SOR=0.737	GT:AD:DP:GQ:PL	1/1:0,45:45:99:2052,138,0
2R	20895335	.	G	T	1932.77	.	AC=2;AF=1.00;AN=2;BaseQRankSum=1.806;ClippingRankSum=0.000;DP=50;ExcessHet=3.0103;FS=0.000;MLEAC=2;MLEAF=1.00;MQ=41.36;MQRankSum=-1.230;QD=25.35;ReadPosRankSum=1.354;SOR=0.275	GT:AD:DP:GQ:PL	1/1:1,49:50:99:1961,139,0
2R	20895381	.	A	C	2056.77	.	AC=2;AF=1.00;AN=2;DP=46;ExcessHet=3.0103;FS=0.000;MLEAC=2;MLEAF=1.00;MQ=42.07;QD=32.18;SOR=0.976	GT:AD:DP:GQ:PL	1/1:0,46:46:99:2085,141,0
2R	20895388	.	A	G	2086.77	.	AC=2;AF=1.00;AN=2;DP=46;ExcessHet=3.0103;FS=0.000;MLEAC=2;MLEAF=1.00;MQ=42.14;QD=30.07;SOR=0.780	GT:AD:DP:GQ:PL	1/1:0,46:46:99:2115,141,0
2R	20895391	.	G	T	2114.77	.	AC=2;AF=1.00;AN=2;DP=46;ExcessHet=3.0103;FS=0.000;MLEAC=2;MLEAF=1.00;MQ=42.14;QD=27.22;SOR=0.693	GT:AD:DP:GQ:PL	1/1:0,46:46:99:2143,144,0
2R	20895401	.	C	T	2084.77	.	AC=2;AF=1.00;AN=2;DP=48;ExcessHet=3.0103;FS=0.000;MLEAC=2;MLEAF=1.00;MQ=42.37;QD=32.96;SOR=0.693	GT:AD:DP:GQ:PL	1/1:0,48:48:99:2113,144,0
2R	20895418	.	A	T	1351.77	.	AC=2;AF=1.00;AN=2;DP=50;ExcessHet=3.0103;FS=0.000;MLEAC=2;MLEAF=1.00;MQ=42.43;QD=27.04;SOR=0.859	GT:AD:DP:GQ:PL	1/1:0,50:50:99:1380,150,0
2R	20895462	.	G	T	1280.77	.	AC=2;AF=1.00;AN=2;BaseQRankSum=1.831;ClippingRankSum=0.000;DP=48;ExcessHet=3.0103;FS=0.000;MLEAC=2;MLEAF=1.00;MQ=42.18;MQRankSum=-0.739;QD=26.68;ReadPosRankSum=1.300;SOR=0.240	GT:AD:DP:GQ:PL	1/1:1,47:48:99:1309,134,0
2R	20895474	.	AGAG	A	2095.73	.	AC=2;AF=1.00;AN=2;DP=49;ExcessHet=3.0103;FS=0.000;MLEAC=2;MLEAF=1.00;MQ=42.34;QD=25.30;SOR=0.866	GT:AD:DP:GQ:PL	1/1:0,48:48:99:2133,145,0
2R	20895488	.	C	A	1329.77	.	AC=2;AF=1.00;AN=2;DP=50;ExcessHet=3.0103;FS=0.000;MLEAC=2;MLEAF=1.00;MQ=42.43;QD=26.60;SOR=0.773	GT:AD:DP:GQ:PL	1/1:0,50:50:99:1358,150,0
2R	20895539	.	A	G	804.77	.	AC=1;AF=0.500;AN=2;BaseQRankSum=-0.447;ClippingRankSum=0.000;DP=57;ExcessHet=3.0103;FS=1.063;MLEAC=1;MLEAF=0.500;MQ=42.90;MQRankSum=-0.659;QD=14.12;ReadPosRankSum=-0.584;SOR=0.717	GT:AD:DP:GQ:PL	0/1:19,38:57:99:833,0,340
2R	20895552	.	C	A	2598.77	.	AC=2;AF=1.00;AN=2;DP=61;ExcessHet=3.0103;FS=0.000;MLEAC=2;MLEAF=1.00;MQ=42.92;QD=29.94;SOR=0.760	GT:AD:DP:GQ:PL	1/1:0,60:60:99:2627,187,0
2R	20895562	.	G	A	2658.77	.	AC=2;AF=1.00;AN=2;DP=64;ExcessHet=3.0103;FS=0.000;MLEAC=2;MLEAF=1.00;MQ=43.10;QD=31.57;SOR=0.724	GT:AD:DP:GQ:PL	1/1:0,63:63:99:2687,190,0
2R	20895586	.	A	G	1611.77	.	AC=2;AF=1.00;AN=2;DP=61;ExcessHet=3.0103;FS=0.000;MLEAC=2;MLEAF=1.00;MQ=43.17;QD=26.86;SOR=0.831	GT:AD:DP:GQ:PL	1/1:0,60:60:99:1640,180,0
2R	20895599	.	C	T	1636.77	.	AC=2;AF=1.00;AN=2;DP=61;ExcessHet=3.0103;FS=0.000;MLEAC=2;MLEAF=1.00;MQ=43.29;QD=27.28;SOR=0.906	GT:AD:DP:GQ:PL	1/1:0,60:60:99:1665,180,0
2R	20895812	.	A	G	1463.77	.	AC=2;AF=1.00;AN=2;DP=54;ExcessHet=3.0103;FS=0.000;MLEAC=2;MLEAF=1.00;MQ=44.00;QD=27.11;SOR=0.846	GT:AD:DP:GQ:PL	1/1:0,54:54:99:1492,162,0
2R	20895891	.	T	C	1603.77	.	AC=2;AF=1.00;AN=2;DP=60;ExcessHet=3.0103;FS=0.000;MLEAC=2;MLEAF=1.00;MQ=44.00;QD=26.73;SOR=0.906	GT:AD:DP:GQ:PL	1/1:0,60:60:99:1632,179,0
2R	20895947	.	G	A	1559.77	.	AC=2;AF=1.00;AN=2;DP=57;ExcessHet=3.0103;FS=0.000;MLEAC=2;MLEAF=1.00;MQ=44.00;QD=27.36;SOR=0.960	GT:AD:DP:GQ:PL	1/1:0,57:57:99:1588,171,0
2R	20895961	.	G	T	1433.77	.	AC=2;AF=1.00;AN=2;DP=55;ExcessHet=3.0103;FS=0.000;MLEAC=2;MLEAF=1.00;MQ=44.00;QD=26.55;SOR=1.118	GT:AD:DP:GQ:PL	1/1:0,54:54:99:1462,162,0
2R	20896425	.	GCT	G	1392.73	.	AC=2;AF=1.00;AN=2;DP=45;ExcessHet=3.0103;FS=0.000;MLEAC=2;MLEAF=1.00;MQ=43.71;QD=32.39;SOR=1.055	GT:AD:DP:GQ:PL	1/1:0,43:43:99:1430,129,0
2R	20896504	.	T	TGTTGCC	1538.73	.	AC=2;AF=1.00;AN=2;DP=44;ExcessHet=3.0103;FS=0.000;MLEAC=2;MLEAF=1.00;MQ=43.00;QD=26.98;SOR=1.308	GT:AD:DP:GQ:PL	1/1:0,35:35:99:1576,108,0
2R	20896821	.	G	A	1171.77	.	AC=1;AF=0.500;AN=2;BaseQRankSum=3.223;ClippingRankSum=0.000;DP=63;ExcessHet=3.0103;FS=3.442;MLEAC=1;MLEAF=0.500;MQ=42.73;MQRankSum=-5.173;QD=18.60;ReadPosRankSum=0.483;SOR=0.968	GT:AD:DP:GQ:PL	0/1:32,31:63:99:1200,0,1242
2R	20896823	.	C	T	1171.77	.	AC=1;AF=0.500;AN=2;BaseQRankSum=2.213;ClippingRankSum=0.000;DP=63;ExcessHet=3.0103;FS=3.442;MLEAC=1;MLEAF=0.500;MQ=42.73;MQRankSum=-5.173;QD=18.60;ReadPosRankSum=0.462;SOR=0.968	GT:AD:DP:GQ:PL	0/1:32,31:63:99:1200,0,1242
2R	20896846	.	C	T	1049.77	.	AC=1;AF=0.500;AN=2;BaseQRankSum=1.713;ClippingRankSum=0.000;DP=54;ExcessHet=3.0103;FS=0.000;MLEAC=1;MLEAF=0.500;MQ=42.43;MQRankSum=-5.044;QD=19.44;ReadPosRankSum=-2.913;SOR=0.818	GT:AD:DP:GQ:PL	0/1:26,28:54:99:1078,0,1091
2R	20896847	.	C	CAAAG	1082.73	.	AC=1;AF=0.500;AN=2;BaseQRankSum=-1.591;ClippingRankSum=0.000;DP=54;ExcessHet=3.0103;FS=0.000;MLEAC=1;MLEAF=0.500;MQ=42.47;MQRankSum=-5.065;QD=20.05;ReadPosRankSum=-2.837;SOR=0.848	GT:AD:DP:GQ:PL	0/1:27,27:54:99:1120,0,1088
2R	20896851	.	A	AG	1678.73	.	AC=1;AF=0.500;AN=2;BaseQRankSum=-0.953;ClippingRankSum=0.000;DP=52;ExcessHet=3.0103;FS=2.477;MLEAC=1;MLEAF=0.500;MQ=42.32;MQRankSum=-5.116;QD=32.28;ReadPosRankSum=-3.949;SOR=1.255	GT:AD:DP:GQ:PL	0/1:26,26:52:99:1716,0,1082
2R	20896852	.	C	CAAGGCCACGAAGCAGATTTTGATTTATTTATTTAATATTGATTTATATG	1636.73	.	AC=1;AF=0.500;AN=2;BaseQRankSum=0.934;ClippingRankSum=0.000;DP=53;ExcessHet=3.0103;FS=3.998;MLEAC=1;MLEAF=0.500;MQ=42.35;MQRankSum=-5.201;QD=30.88;ReadPosRankSum=-3.782;SOR=1.372	GT:AD:DP:GQ:PL	0/1:27,26:53:99:1674,0,1085
2R	20896887	.	T	C	1113.77	.	AC=1;AF=0.500;AN=2;BaseQRankSum=-1.929;ClippingRankSum=0.000;DP=50;ExcessHet=3.0103;FS=0.000;MLEAC=1;MLEAF=0.500;MQ=41.42;MQRankSum=-5.730;QD=22.28;ReadPosRankSum=-4.076;SOR=0.693	GT:AD:DP:GQ:PL	0/1:23,27:50:99:1142,0,962
2R	20896890	.	A	G	1973.77	.	AC=2;AF=1.00;AN=2;DP=54;ExcessHet=3.0103;FS=0.000;MLEAC=2;MLEAF=1.00;MQ=41.58;QD=28.58;SOR=0.693	GT:AD:DP:GQ:PL	1/1:0,54:54:99:2002,162,0
2R	20896891	.	C	A	1113.77	.	AC=1;AF=0.500;AN=2;BaseQRankSum=-1.338;ClippingRankSum=0.000;DP=54;ExcessHet=3.0103;FS=0.000;MLEAC=1;MLEAF=0.500;MQ=41.58;MQRankSum=-5.815;QD=20.63;ReadPosRankSum=-3.068;SOR=0.693	GT:AD:DP:GQ:PL	0/1:25,29:54:99:1142,0,962
2R	20896893	.	C	T	1104.77	.	AC=1;AF=0.500;AN=2;BaseQRankSum=-3.406;ClippingRankSum=0.000;DP=54;ExcessHet=3.0103;FS=0.000;MLEAC=1;MLEAF=0.500;MQ=41.58;MQRankSum=-5.776;QD=20.46;ReadPosRankSum=-2.587;SOR=0.622	GT:AD:DP:GQ:PL	0/1:25,29:54:99:1133,0,962
2R	20896902	.	T	A	1113.77	.	AC=1;AF=0.500;AN=2;BaseQRankSum=1.544;ClippingRankSum=0.000;DP=54;ExcessHet=3.0103;FS=0.000;MLEAC=1;MLEAF=0.500;MQ=41.58;MQRankSum=-5.815;QD=20.63;ReadPosRankSum=-2.193;SOR=0.693	GT:AD:DP:GQ:PL	0/1:25,29:54:99:1142,0,962
2R	20896909	.	T	TATTTCCTCAAA	1303.73	.	AC=1;AF=0.500;AN=2;BaseQRankSum=-0.261;ClippingRankSum=0.000;DP=54;ExcessHet=3.0103;FS=0.000;MLEAC=1;MLEAF=0.500;MQ=41.58;MQRankSum=-5.815;QD=24.14;ReadPosRankSum=-1.574;SOR=0.693	GT:AD:DP:GQ:PL	0/1:25,29:54:99:1341,0,947
2R	20897000	.	G	A	695.77	.	AC=1;AF=0.500;AN=2;BaseQRankSum=-0.089;ClippingRankSum=0.000;DP=52;ExcessHet=3.0103;FS=1.101;MLEAC=1;MLEAF=0.500;MQ=43.02;MQRankSum=-2.722;QD=13.38;ReadPosRankSum=1.015;SOR=0.673	GT:AD:DP:GQ:PL	0/1:20,32:52:99:724,0,407
2R	20897213	.	CGCAGGT	C	2390.73	.	AC=2;AF=1.00;AN=2;DP=54;ExcessHet=3.0103;FS=0.000;MLEAC=2;MLEAF=1.00;MQ=43.48;QD=27.87;SOR=0.931	GT:AD:DP:GQ:PL	1/1:0,54:54:99:2428,163,0
2R	20897272	.	C	A	1563.77	.	AC=2;AF=1.00;AN=2;DP=58;ExcessHet=3.0103;FS=0.000;MLEAC=2;MLEAF=1.00;MQ=43.68;QD=26.96;SOR=0.762	GT:AD:DP:GQ:PL	1/1:0,58:58:99:1592,173,0
2R	20897351	.	G	A	1774.77	.	AC=2;AF=1.00;AN=2;DP=65;ExcessHet=3.0103;FS=0.000;MLEAC=2;MLEAF=1.00;MQ=43.93;QD=27.30;SOR=1.000	GT:AD:DP:GQ:PL	1/1:0,65:65:99:1803,195,0
2R	20897429	.	C	T	1752.77	.	AC=2;AF=1.00;AN=2;DP=63;ExcessHet=3.0103;FS=0.000;MLEAC=2;MLEAF=1.00;MQ=43.95;QD=27.82;SOR=0.933	GT:AD:DP:GQ:PL	1/1:0,63:63:99:1781,189,0
2R	20897473	.	T	C	232.77	.	AC=1;AF=0.500;AN=2;BaseQRankSum=-2.153;ClippingRankSum=0.000;DP=62;ExcessHet=3.0103;FS=2.608;MLEAC=1;MLEAF=0.500;MQ=44.00;MQRankSum=0.000;QD=3.75;ReadPosRankSum=-0.221;SOR=1.110	GT:AD:DP:GQ:PL	0/1:46,16:62:99:261,0,1133
2R	20897656	.	G	A	252.77	.	AC=1;AF=0.500;AN=2;BaseQRankSum=1.608;ClippingRankSum=0.000;DP=57;ExcessHet=3.0103;FS=8.426;MLEAC=1;MLEAF=0.500;MQ=44.00;MQRankSum=0.000;QD=4.43;ReadPosRankSum=0.237;SOR=1.064	GT:AD:DP:GQ:PL	0/1:41,16:57:99:281,0,965
2R	20897661	.	T	A	1885.77	.	AC=2;AF=1.00;AN=2;DP=58;ExcessHet=3.0103;FS=0.000;MLEAC=2;MLEAF=1.00;MQ=44.00;QD=32.51;SOR=0.836	GT:AD:DP:GQ:PL	1/1:0,58:58:99:1914,174,0
2R	20897810	.	T	A	570.77	.	AC=1;AF=0.500;AN=2;BaseQRankSum=1.574;ClippingRankSum=0.000;DP=61;ExcessHet=3.0103;FS=2.122;MLEAC=1;MLEAF=0.500;MQ=44.00;MQRankSum=0.000;QD=9.51;ReadPosRankSum=0.007;SOR=0.997	GT:AD:DP:GQ:PL	0/1:32,28:60:99:599,0,709
2R	20897860	.	AT	A	418.73	.	AC=1;AF=0.500;AN=2;BaseQRankSum=0.246;ClippingRankSum=0.000;DP=58;ExcessHet=3.0103;FS=3.900;MLEAC=1;MLEAF=0.500;MQ=44.00;MQRankSum=0.000;QD=7.61;ReadPosRankSum=1.226;SOR=1.414	GT:AD:DP:GQ:PL	0/1:30,25:55:99:456,0,616
2R	20897953	.	A	T	598.77	.	AC=1;AF=0.500;AN=2;BaseQRankSum=-1.575;ClippingRankSum=0.000;DP=46;ExcessHet=3.0103;FS=4.731;MLEAC=1;MLEAF=0.500;MQ=44.00;MQRankSum=0.000;QD=13.02;ReadPosRankSum=1.020;SOR=0.223	GT:AD:DP:GQ:PL	0/1:18,28:46:99:627,0,382
2R	20898163	.	T	C	506.77	.	AC=1;AF=0.500;AN=2;BaseQRankSum=0.087;ClippingRankSum=0.000;DP=36;ExcessHet=3.0103;FS=7.719;MLEAC=1;MLEAF=0.500;MQ=44.00;MQRankSum=0.000;QD=14.08;ReadPosRankSum=0.505;SOR=1.282	GT:AD:DP:GQ:PL	0/1:13,23:36:99:535,0,240
2R	20898205	.	G	A	1525.77	.	AC=2;AF=1.00;AN=2;DP=35;ExcessHet=3.0103;FS=0.000;MLEAC=2;MLEAF=1.00;MQ=44.00;QD=28.02;SOR=0.749	GT:AD:DP:GQ:PL	1/1:0,35:35:99:1554,105,0
2R	20898217	.	G	A	1586.77	.	AC=2;AF=1.00;AN=2;DP=37;ExcessHet=3.0103;FS=0.000;MLEAC=2;MLEAF=1.00;MQ=44.00;QD=31.73;SOR=0.859	GT:AD:DP:GQ:PL	1/1:0,37:37:99:1615,111,0
2R	20898258	.	G	C	1262.77	.	AC=2;AF=1.00;AN=2;DP=48;ExcessHet=3.0103;FS=0.000;MLEAC=2;MLEAF=1.00;MQ=44.00;QD=26.87;SOR=1.132	GT:AD:DP:GQ:PL	1/1:0,47:47:99:1291,141,0
2R	20898297	.	C	T	668.77	.	AC=1;AF=0.500;AN=2;BaseQRankSum=3.506;ClippingRankSum=0.000;DP=45;ExcessHet=3.0103;FS=1.263;MLEAC=1;MLEAF=0.500;MQ=43.96;MQRankSum=-0.660;QD=14.86;ReadPosRankSum=-0.408;SOR=0.400	GT:AD:DP:GQ:PL	0/1:15,30:45:99:697,0,270
2R	20898305	.	G	T	1762.77	.	AC=2;AF=1.00;AN=2;DP=46;ExcessHet=3.0103;FS=0.000;MLEAC=2;MLEAF=1.00;MQ=43.91;QD=28.70;SOR=1.203	GT:AD:DP:GQ:PL	1/1:0,46:46:99:1791,141,0
2R	20898382	.	T	C	272.77	.	AC=1;AF=0.500;AN=2;BaseQRankSum=-2.735;ClippingRankSum=0.000;DP=48;ExcessHet=3.0103;FS=1.145;MLEAC=1;MLEAF=0.500;MQ=43.80;MQRankSum=0.715;QD=5.80;ReadPosRankSum=1.268;SOR=0.527	GT:AD:DP:GQ:PL	0/1:31,16:47:99:301,0,751
2R	20898428	.	G	A	794.77	.	AC=2;AF=1.00;AN=2;DP=32;ExcessHet=3.0103;FS=0.000;MLEAC=2;MLEAF=1.00;MQ=43.94;QD=25.64;SOR=2.093	GT:AD:DP:GQ:PL	1/1:0,31:31:92:823,92,0
2R	20898526	.	C	CA	1832.73	.	AC=2;AF=1.00;AN=2;DP=42;ExcessHet=3.0103;FS=0.000;MLEAC=2;MLEAF=1.00;MQ=43.86;QD=31.27;SOR=1.402	GT:AD:DP:GQ:PL	1/1:0,42:42:99:1870,126,0
2R	20898528	.	C	CAG	1922.73	.	AC=2;AF=1.00;AN=2;DP=41;ExcessHet=3.0103;FS=0.000;MLEAC=2;MLEAF=1.00;MQ=43.86;QD=34.48;SOR=1.347	GT:AD:DP:GQ:PL	1/1:0,41:41:99:1960,132,0
2R	20898673	.	C	T	217.77	.	AC=1;AF=0.500;AN=2;BaseQRankSum=3.180;ClippingRankSum=0.000;DP=33;ExcessHet=3.0103;FS=1.363;MLEAC=1;MLEAF=0.500;MQ=43.82;MQRankSum=0.150;QD=6.60;ReadPosRankSum=-0.780;SOR=0.465	GT:AD:DP:GQ:PL	0/1:21,12:33:99:246,0,477
2R	20898770	.	A	C	1535.77	.	AC=2;AF=1.00;AN=2;DP=35;ExcessHet=3.0103;FS=0.000;MLEAC=2;MLEAF=1.00;MQ=43.75;QD=30.28;SOR=1.002	GT:AD:DP:GQ:PL	1/1:0,35:35:99:1564,105,0
2R	20898771	.	A	C	1535.77	.	AC=2;AF=1.00;AN=2;DP=35;ExcessHet=3.0103;FS=0.000;MLEAC=2;MLEAF=1.00;MQ=43.75;QD=31.51;SOR=1.002	GT:AD:DP:GQ:PL	1/1:0,35:35:99:1564,105,0
2R	20898785	.	G	C	364.77	.	AC=1;AF=0.500;AN=2;BaseQRankSum=-2.579;ClippingRankSum=0.000;DP=33;ExcessHet=3.0103;FS=1.475;MLEAC=1;MLEAF=0.500;MQ=43.94;MQRankSum=0.771;QD=11.05;ReadPosRankSum=2.045;SOR=1.270	GT:AD:DP:GQ:PL	0/1:22,11:33:99:393,0,909
2R	20898791	.	A	T	389.77	.	AC=1;AF=0.500;AN=2;BaseQRankSum=-0.701;ClippingRankSum=0.000;DP=35;ExcessHet=3.0103;FS=3.225;MLEAC=1;MLEAF=0.500;MQ=43.94;MQRankSum=0.783;QD=11.14;ReadPosRankSum=1.426;SOR=1.409	GT:AD:DP:GQ:PL	0/1:23,12:35:99:418,0,906
2R	20898828	.	T	G	125.77	.	AC=1;AF=0.500;AN=2;BaseQRankSum=0.569;ClippingRankSum=0.000;DP=36;ExcessHet=3.0103;FS=12.817;MLEAC=1;MLEAF=0.500;MQ=44.00;MQRankSum=0.000;QD=3.70;ReadPosRankSum=0.547;SOR=2.009	GT:AD:DP:GQ:PL	0/1:25,9:34:99:154,0,560
2R	20898866	.	G	A	742.77	.	AC=1;AF=0.500;AN=2;BaseQRankSum=1.154;ClippingRankSum=0.000;DP=38;ExcessHet=3.0103;FS=8.602;MLEAC=1;MLEAF=0.500;MQ=43.95;MQRankSum=-0.321;QD=20.63;ReadPosRankSum=0.137;SOR=1.170	GT:AD:DP:GQ:PL	0/1:5,31:36:30:771,0,30
2R	20898913	.	AG	A	87.73	.	AC=1;AF=0.500;AN=2;BaseQRankSum=0.814;ClippingRankSum=0.000;DP=39;ExcessHet=3.0103;FS=4.584;MLEAC=1;MLEAF=0.500;MQ=43.90;MQRankSum=0.662;QD=2.25;ReadPosRankSum=0.409;SOR=0.148	GT:AD:DP:GQ:PL	0/1:33,6:39:99:125,0,1368
2R	20898915	.	G	C	96.77	.	AC=1;AF=0.500;AN=2;BaseQRankSum=1.414;ClippingRankSum=0.000;DP=39;ExcessHet=3.0103;FS=4.584;MLEAC=1;MLEAF=0.500;MQ=43.90;MQRankSum=0.662;QD=2.48;ReadPosRankSum=0.506;SOR=0.148	GT:AD:DP:GQ:PL	0/1:33,6:39:99:125,0,1368
2R	20898942	.	GTTTAAACTTCAAACTCTC	G	1258.73	.	AC=1;AF=0.500;AN=2;BaseQRankSum=-0.882;ClippingRankSum=0.000;DP=40;ExcessHet=3.0103;FS=1.696;MLEAC=1;MLEAF=0.500;MQ=43.90;MQRankSum=-0.672;QD=31.47;ReadPosRankSum=-0.601;SOR=1.270	GT:AD:DP:GQ:PL	0/1:8,32:40:99:1296,0,240
2R	20899094	.	G	A	519.77	.	AC=1;AF=0.500;AN=2;BaseQRankSum=2.888;ClippingRankSum=0.000;DP=37;ExcessHet=3.0103;FS=18.184;MLEAC=1;MLEAF=0.500;MQ=43.84;MQRankSum=1.878;QD=14.05;ReadPosRankSum=-0.490;SOR=1.920	GT:AD:DP:GQ:PL	0/1:14,23:37:99:548,0,278
2R	20899237	.	G	GCA	1203.73	.	AC=1;AF=0.500;AN=2;BaseQRankSum=2.827;ClippingRankSum=0.000;DP=57;ExcessHet=3.0103;FS=5.822;MLEAC=1;MLEAF=0.500;MQ=43.97;MQRankSum=-0.718;QD=21.89;ReadPosRankSum=0.009;SOR=1.222	GT:AD:DP:GQ:PL	0/1:20,35:55:99:1241,0,677
2R	20899239	.	A	G	1212.77	.	AC=1;AF=0.500;AN=2;BaseQRankSum=0.065;ClippingRankSum=0.000;DP=55;ExcessHet=3.0103;FS=5.948;MLEAC=1;MLEAF=0.500;MQ=43.96;MQRankSum=-0.729;QD=22.46;ReadPosRankSum=0.134;SOR=1.341	GT:AD:DP:GQ:PL	0/1:20,34:54:99:1241,0,677
2R	20899321	.	A	T	1622.77	.	AC=2;AF=1.00;AN=2;DP=44;ExcessHet=3.0103;FS=0.000;MLEAC=2;MLEAF=1.00;MQ=43.91;QD=26.54;SOR=1.230	GT:AD:DP:GQ:PL	1/1:0,44:44:99:1651,132,0
2R	20899328	.	TAA	T	966.73	.	AC=1;AF=0.500;AN=2;BaseQRankSum=0.517;ClippingRankSum=0.000;DP=44;ExcessHet=3.0103;FS=4.422;MLEAC=1;MLEAF=0.500;MQ=43.91;MQRankSum=1.753;QD=21.97;ReadPosRankSum=-0.036;SOR=1.445	GT:AD:DP:GQ:PL	0/1:18,26:44:99:1004,0,678
2R	20899331	.	A	G	1001.77	.	AC=1;AF=0.500;AN=2;BaseQRankSum=-1.432;ClippingRankSum=0.000;DP=44;ExcessHet=3.0103;FS=4.422;MLEAC=1;MLEAF=0.500;MQ=43.91;MQRankSum=1.753;QD=22.77;ReadPosRankSum=0.119;SOR=1.445	GT:AD:DP:GQ:PL	0/1:18,26:44:99:1030,0,675
2R	20899336	.	A	C	978.77	.	AC=1;AF=0.500;AN=2;BaseQRankSum=0.159;ClippingRankSum=0.000;DP=43;ExcessHet=3.0103;FS=1.232;MLEAC=1;MLEAF=0.500;MQ=43.91;MQRankSum=1.804;QD=22.76;ReadPosRankSum=0.137;SOR=1.077	GT:AD:DP:GQ:PL	0/1:17,26:43:99:1007,0,636
2R	20899529	.	G	C	343.77	.	AC=1;AF=0.500;AN=2;BaseQRankSum=0.200;ClippingRankSum=0.000;DP=52;ExcessHet=3.0103;FS=2.433;MLEAC=1;MLEAF=0.500;MQ=43.83;MQRankSum=-2.811;QD=6.61;ReadPosRankSum=0.953;SOR=0.412	GT:AD:DP:GQ:PL	0/1:34,18:52:99:372,0,818
2R	20899540	.	A	C	353.77	.	AC=1;AF=0.500;AN=2;BaseQRankSum=1.584;ClippingRankSum=0.000;DP=51;ExcessHet=3.0103;FS=1.139;MLEAC=1;MLEAF=0.500;MQ=43.77;MQRankSum=-3.133;QD=6.94;ReadPosRankSum=0.651;SOR=0.446	GT:AD:DP:GQ:PL	0/1:33,18:51:99:382,0,790
2R	20899569	.	T	A	604.77	.	AC=1;AF=0.500;AN=2;BaseQRankSum=0.315;ClippingRankSum=0.000;DP=48;ExcessHet=3.0103;FS=0.000;MLEAC=1;MLEAF=0.500;MQ=43.61;MQRankSum=-4.107;QD=12.60;ReadPosRankSum=-0.421;SOR=0.839	GT:AD:DP:GQ:PL	0/1:31,17:48:99:633,0,1274
2R	20899573	.	G	A	607.77	.	AC=1;AF=0.500;AN=2;BaseQRankSum=1.052;ClippingRankSum=0.000;DP=48;ExcessHet=3.0103;FS=0.000;MLEAC=1;MLEAF=0.500;MQ=43.46;MQRankSum=-4.406;QD=12.66;ReadPosRankSum=-0.787;SOR=0.619	GT:AD:DP:GQ:PL	0/1:31,17:48:99:636,0,1232
2R	20899618	.	T	C	243.77	.	AC=1;AF=0.500;AN=2;BaseQRankSum=0.748;ClippingRankSum=0.000;DP=46;ExcessHet=3.0103;FS=0.000;MLEAC=1;MLEAF=0.500;MQ=43.42;MQRankSum=-5.220;QD=5.30;ReadPosRankSum=-0.525;SOR=0.551	GT:AD:DP:GQ:PL	0/1:33,13:46:99:272,0,762
2R	20899637	.	A	G	361.77	.	AC=1;AF=0.500;AN=2;BaseQRankSum=-0.599;ClippingRankSum=0.000;DP=44;ExcessHet=3.0103;FS=1.275;MLEAC=1;MLEAF=0.500;MQ=43.34;MQRankSum=-5.738;QD=8.22;ReadPosRankSum=-0.673;SOR=0.484	GT:AD:DP:GQ:PL	0/1:32,12:44:99:390,0,1308
2R	20899642	.	G	GTGAAAACCCAT	420.73	.	AC=1;AF=0.500;AN=2;BaseQRankSum=0.628;ClippingRankSum=0.000;DP=45;ExcessHet=3.0103;FS=0.000;MLEAC=1;MLEAF=0.500;MQ=43.29;MQRankSum=-5.841;QD=9.35;ReadPosRankSum=-0.927;SOR=0.596	GT:AD:DP:GQ:PL	0/1:32,13:45:99:458,0,1302
2R	20899653	.	T	TTA	543.73	.	AC=1;AF=0.500;AN=2;BaseQRankSum=0.670;ClippingRankSum=0.000;DP=51;ExcessHet=3.0103;FS=1.130;MLEAC=1;MLEAF=0.500;MQ=43.26;MQRankSum=-5.454;QD=10.87;ReadPosRankSum=-2.275;SOR=0.484	GT:AD:DP:GQ:PL	0/1:32,18:50:99:581,0,1132
2R	20899708	.	T	A	771.77	.	AC=1;AF=0.500;AN=2;BaseQRankSum=-1.682;ClippingRankSum=0.000;DP=63;ExcessHet=3.0103;FS=0.999;MLEAC=1;MLEAF=0.500;MQ=43.60;MQRankSum=-4.912;QD=12.25;ReadPosRankSum=0.873;SOR=0.545	GT:AD:DP:GQ:PL	0/1:41,22:63:99:800,0,1615
2R	20899714	.	T	A	816.77	.	AC=1;AF=0.500;AN=2;BaseQRankSum=-1.865;ClippingRankSum=0.000;DP=62;ExcessHet=3.0103;FS=0.000;MLEAC=1;MLEAF=0.500;MQ=43.59;MQRankSum=-4.692;QD=13.17;ReadPosRankSum=0.664;SOR=0.689	GT:AD:DP:GQ:PL	0/1:39,23:62:99:845,0,1601
2R	20899718	.	A	C	813.77	.	AC=1;AF=0.500;AN=2;BaseQRankSum=-3.454;ClippingRankSum=0.000;DP=63;ExcessHet=3.0103;FS=0.985;MLEAC=1;MLEAF=0.500;MQ=43.60;MQRankSum=-4.745;QD=12.92;ReadPosRankSum=0.816;SOR=0.559	GT:AD:DP:GQ:PL	0/1:40,23:63:99:842,0,1628
2R	20899786	.	C	G	534.77	.	AC=1;AF=0.500;AN=2;BaseQRankSum=2.315;ClippingRankSum=0.000;DP=72;ExcessHet=3.0103;FS=3.290;MLEAC=1;MLEAF=0.500;MQ=43.73;MQRankSum=-3.976;QD=7.43;ReadPosRankSum=-2.097;SOR=1.133	GT:AD:DP:GQ:PL	0/1:44,28:72:99:563,0,973
2R	20899929	.	A	ACACGCG	734.73	.	AC=1;AF=0.500;AN=2;BaseQRankSum=1.789;ClippingRankSum=0.000;DP=47;ExcessHet=3.0103;FS=2.586;MLEAC=1;MLEAF=0.500;MQ=43.24;MQRankSum=-5.053;QD=15.63;ReadPosRankSum=-2.239;SOR=0.317	GT:AD:DP:GQ:PL	0/1:27,20:47:99:772,0,1820
2R	20899936	.	C	CAGAT	756.73	.	AC=1;AF=0.500;AN=2;BaseQRankSum=-1.485;ClippingRankSum=0.000;DP=48;ExcessHet=3.0103;FS=1.129;MLEAC=1;MLEAF=0.500;MQ=43.21;MQRankSum=-5.380;QD=15.77;ReadPosRankSum=-2.197;SOR=0.495	GT:AD:DP:GQ:PL	0/1:28,20:48:99:794,0,1868
2R	20899939	.	A	AAAAACACTC	840.73	.	AC=1;AF=0.500;AN=2;BaseQRankSum=-0.971;ClippingRankSum=0.000;DP=50;ExcessHet=3.0103;FS=0.000;MLEAC=1;MLEAF=0.500;MQ=43.24;MQRankSum=-5.305;QD=16.81;ReadPosRankSum=-2.320;SOR=0.632	GT:AD:DP:GQ:PL	0/1:29,21:50:99:878,0,1862
2R	20899951	.	CGTAG	C	709.73	.	AC=1;AF=0.500;AN=2;BaseQRankSum=-3.172;ClippingRankSum=0.000;DP=51;ExcessHet=3.0103;FS=1.131;MLEAC=1;MLEAF=0.500;MQ=43.28;MQRankSum=-5.615;QD=13.92;ReadPosRankSum=-1.978;SOR=0.979	GT:AD:DP:GQ:PL	0/1:31,20:51:99:747,0,1731
2R	20899970	.	C	T	359.77	.	AC=1;AF=0.500;AN=2;BaseQRankSum=1.791;ClippingRankSum=0.000;DP=55;ExcessHet=3.0103;FS=3.991;MLEAC=1;MLEAF=0.500;MQ=43.37;MQRankSum=-5.627;QD=6.54;ReadPosRankSum=-1.174;SOR=1.299	GT:AD:DP:GQ:PL	0/1:35,20:55:99:388,0,803
2R	20900232	.	G	T	412.77	.	AC=1;AF=0.500;AN=2;BaseQRankSum=3.137;ClippingRankSum=0.000;DP=52;ExcessHet=3.0103;FS=2.496;MLEAC=1;MLEAF=0.500;MQ=43.89;MQRankSum=-2.089;QD=8.09;ReadPosRankSum=0.730;SOR=0.405	GT:AD:DP:GQ:PL	0/1:30,21:51:99:441,0,627
2R	20900725	.	G	A	365.77	.	AC=1;AF=0.500;AN=2;BaseQRankSum=1.293;ClippingRankSum=0.000;DP=40;ExcessHet=3.0103;FS=11.517;MLEAC=1;MLEAF=0.500;MQ=42.71;MQRankSum=-0.097;QD=9.14;ReadPosRankSum=0.807;SOR=0.647	GT:AD:DP:GQ:PL	0/1:28,12:40:99:394,0,1348
2R	20900736	.	T	A	361.77	.	AC=1;AF=0.500;AN=2;BaseQRankSum=0.060;ClippingRankSum=0.000;DP=41;ExcessHet=3.0103;FS=10.786;MLEAC=1;MLEAF=0.500;MQ=42.74;MQRankSum=-0.127;QD=8.82;ReadPosRankSum=0.974;SOR=0.665	GT:AD:DP:GQ:PL	0/1:29,12:41:99:390,0,1392
2R	20900833	.	G	GT	1428.73	.	AC=1;AF=0.500;AN=2;BaseQRankSum=1.159;ClippingRankSum=0.000;DP=52;ExcessHet=3.0103;FS=1.275;MLEAC=1;MLEAF=0.500;MQ=43.67;MQRankSum=-0.602;QD=28.01;ReadPosRankSum=0.124;SOR=0.412	GT:AD:DP:GQ:PL	0/1:15,36:51:99:1466,0,893
2R	20900838	.	T	A	1477.77	.	AC=1;AF=0.500;AN=2;BaseQRankSum=-1.919;ClippingRankSum=0.000;DP=53;ExcessHet=3.0103;FS=2.695;MLEAC=1;MLEAF=0.500;MQ=43.68;MQRankSum=-0.616;QD=27.88;ReadPosRankSum=0.388;SOR=0.386	GT:AD:DP:GQ:PL	0/1:16,37:53:99:1506,0,934
2R	20900839	.	A	G	1477.77	.	AC=1;AF=0.500;AN=2;BaseQRankSum=0.484;ClippingRankSum=0.000;DP=52;ExcessHet=3.0103;FS=2.741;MLEAC=1;MLEAF=0.500;MQ=43.67;MQRankSum=-0.594;QD=28.42;ReadPosRankSum=0.101;SOR=0.368	GT:AD:DP:GQ:PL	0/1:15,37:52:99:1506,0,934
2R	20900959	.	C	G	905.77	.	AC=1;AF=0.500;AN=2;BaseQRankSum=1.559;ClippingRankSum=0.000;DP=57;ExcessHet=3.0103;FS=1.110;MLEAC=1;MLEAF=0.500;MQ=44.00;MQRankSum=0.000;QD=15.89;ReadPosRankSum=-0.289;SOR=0.495	GT:AD:DP:GQ:PL	0/1:17,40:57:99:934,0,271
2R	20901040	.	A	G	576.77	.	AC=1;AF=0.500;AN=2;BaseQRankSum=1.391;ClippingRankSum=0.000;DP=43;ExcessHet=3.0103;FS=1.252;MLEAC=1;MLEAF=0.500;MQ=44.00;MQRankSum=0.000;QD=13.73;ReadPosRankSum=0.211;SOR=0.446	GT:AD:DP:GQ:PL	0/1:15,27:42:99:605,0,287
2R	20901093	.	G	A	1697.77	.	AC=2;AF=1.00;AN=2;DP=44;ExcessHet=3.0103;FS=0.000;MLEAC=2;MLEAF=1.00;MQ=44.00;QD=30.10;SOR=0.990	GT:AD:DP:GQ:PL	1/1:0,44:44:99:1726,135,0
2R	20901108	.	G	A	667.77	.	AC=1;AF=0.500;AN=2;BaseQRankSum=0.557;ClippingRankSum=0.000;DP=46;ExcessHet=3.0103;FS=2.612;MLEAC=1;MLEAF=0.500;MQ=44.00;MQRankSum=0.000;QD=14.52;ReadPosRankSum=0.611;SOR=1.143	GT:AD:DP:GQ:PL	0/1:16,30:46:99:696,0,303
2R	20901189	.	C	T	2032.77	.	AC=2;AF=1.00;AN=2;DP=53;ExcessHet=3.0103;FS=0.000;MLEAC=2;MLEAF=1.00;MQ=44.00;QD=29.90;SOR=0.808	GT:AD:DP:GQ:PL	1/1:0,53:53:99:2061,159,0
2R	20901195	.	G	A	869.77	.	AC=1;AF=0.500;AN=2;BaseQRankSum=0.186;ClippingRankSum=0.000;DP=54;ExcessHet=3.0103;FS=2.680;MLEAC=1;MLEAF=0.500;MQ=44.00;MQRankSum=0.000;QD=16.11;ReadPosRankSum=-1.304;SOR=0.728	GT:AD:DP:GQ:PL	0/1:14,40:54:99:898,0,210
2R	20901336	.	G	T	271.77	.	AC=1;AF=0.500;AN=2;BaseQRankSum=2.033;ClippingRankSum=0.000;DP=57;ExcessHet=3.0103;FS=2.481;MLEAC=1;MLEAF=0.500;MQ=43.80;MQRankSum=1.172;QD=4.77;ReadPosRankSum=-0.473;SOR=1.000	GT:AD:DP:GQ:PL	0/1:40,17:57:99:300,0,884
2R	20901343	.	A	T	1860.77	.	AC=2;AF=1.00;AN=2;DP=56;ExcessHet=3.0103;FS=0.000;MLEAC=2;MLEAF=1.00;MQ=43.79;QD=33.23;SOR=0.841	GT:AD:DP:GQ:PL	1/1:0,56:56:99:1889,174,0
2R	20901379	.	C	T	1481.77	.	AC=2;AF=1.00;AN=2;DP=54;ExcessHet=3.0103;FS=0.000;MLEAC=2;MLEAF=1.00;MQ=43.79;QD=27.44;SOR=1.022	GT:AD:DP:GQ:PL	1/1:0,54:54:99:1510,162,0
2R	20901478	.	A	ATTGTG	1757.73	.	AC=1;AF=0.500;AN=2;BaseQRankSum=-1.174;ClippingRankSum=0.000;DP=57;ExcessHet=3.0103;FS=6.773;MLEAC=1;MLEAF=0.500;MQ=43.97;MQRankSum=-0.508;QD=31.39;ReadPosRankSum=-0.146;SOR=0.188	GT:AD:DP:GQ:PL	0/1:13,43:56:99:1795,0,1107
2R	20901483	.	C	CAT	1676.73	.	AC=1;AF=0.500;AN=2;BaseQRankSum=-0.156;ClippingRankSum=0.000;DP=55;ExcessHet=3.0103;FS=4.842;MLEAC=1;MLEAF=0.500;MQ=43.96;MQRankSum=-0.514;QD=30.49;ReadPosRankSum=0.228;SOR=0.206	GT:AD:DP:GQ:PL	0/1:13,42:55:99:1714,0,1147
2R	20901895	.	T	G	665.77	.	AC=1;AF=0.500;AN=2;BaseQRankSum=1.340;ClippingRankSum=0.000;DP=52;ExcessHet=3.0103;FS=2.481;MLEAC=1;MLEAF=0.500;MQ=44.00;MQRankSum=0.000;QD=12.80;ReadPosRankSum=0.576;SOR=0.346	GT:AD:DP:GQ:PL	0/1:20,32:52:99:694,0,374
2R	20902374	.	CT	C	1837.73	.	AC=1;AF=0.500;AN=2;BaseQRankSum=-0.900;ClippingRankSum=0.000;DP=66;ExcessHet=3.0103;FS=7.673;MLEAC=1;MLEAF=0.500;MQ=43.86;MQRankSum=2.185;QD=27.84;ReadPosRankSum=-0.182;SOR=0.179	GT:AD:DP:GQ:PL	0/1:20,46:66:99:1875,0,724
2R	20902379	.	T	G	1875.77	.	AC=1;AF=0.500;AN=2;BaseQRankSum=-2.172;ClippingRankSum=0.000;DP=70;ExcessHet=3.0103;FS=7.290;MLEAC=1;MLEAF=0.500;MQ=43.81;MQRankSum=2.676;QD=27.19;ReadPosRankSum=0.124;SOR=0.203	GT:AD:DP:GQ:PL	0/1:21,48:69:99:1904,0,721
2R	20902416	.	T	C	1692.77	.	AC=1;AF=0.500;AN=2;BaseQRankSum=0.426;ClippingRankSum=0.000;DP=63;ExcessHet=3.0103;FS=0.000;MLEAC=1;MLEAF=0.500;MQ=43.79;MQRankSum=2.373;QD=26.87;ReadPosRankSum=0.269;SOR=0.735	GT:AD:DP:GQ:PL	0/1:16,47:63:99:1721,0,530
2R	20902417	.	AAATTGACAAGAGAAAATGGTCATTAACTTG	A	465.73	.	AC=1;AF=0.500;AN=2;BaseQRankSum=-2.273;ClippingRankSum=0.000;DP=72;ExcessHet=3.0103;FS=0.000;MLEAC=1;MLEAF=0.500;MQ=43.82;MQRankSum=-2.594;QD=6.47;ReadPosRankSum=-0.269;SOR=0.627	GT:AD:DP:GQ:PL	0/1:56,16:72:99:503,0,2303
2R	20902431	.	A	G	1601.77	.	AC=1;AF=0.500;AN=2;BaseQRankSum=-2.346;ClippingRankSum=0.000;DP=54;ExcessHet=3.0103;FS=0.000;MLEAC=1;MLEAF=0.500;MQ=43.76;MQRankSum=2.087;QD=29.66;ReadPosRankSum=3.032;SOR=0.798	GT:AD:DP:GQ:PL	0/1:16,38:54:99:1630,0,545
2R	20902448	.	T	C	1443.77	.	AC=1;AF=0.500;AN=2;BaseQRankSum=-1.596;ClippingRankSum=0.000;DP=54;ExcessHet=3.0103;FS=0.000;MLEAC=1;MLEAF=0.500;MQ=43.76;MQRankSum=2.087;QD=26.74;ReadPosRankSum=3.212;SOR=0.798	GT:AD:DP:GQ:PL	0/1:16,38:54:99:1472,0,554
2R	20902450	.	TAGCAAAGTTTTTGTTTATGTTTA	T	501.73	.	AC=1;AF=0.500;AN=2;BaseQRankSum=1.464;ClippingRankSum=0.000;DP=58;ExcessHet=3.0103;FS=1.101;MLEAC=1;MLEAF=0.500;MQ=43.77;MQRankSum=-2.179;QD=8.65;SOR=0.527	GT:AD:DP:GQ:PL	0/1:42,16:58:99:539,0,1799
2R	20902479	.	TACAATCATATGCAATAAAACTGCTTACAATGTATCAAGA	T	441.73	.	AC=1;AF=0.500;AN=2;BaseQRankSum=0.765;ClippingRankSum=0.000;DP=64;ExcessHet=3.0103;FS=0.000;MLEAC=1;MLEAF=0.500;MQ=43.79;MQRankSum=-2.633;QD=6.90;SOR=0.713	GT:AD:DP:GQ:PL	0/1:50,14:64:99:479,0,2054
2R	20902521	.	TCTGGAATCATAAATGAATGTTTGATTTTTGTCTTGGCAAAACATTTA	T	408.73	.	AC=1;AF=0.500;AN=2;BaseQRankSum=-0.818;ClippingRankSum=0.000;DP=60;ExcessHet=3.0103;FS=0.000;MLEAC=1;MLEAF=0.500;MQ=43.78;MQRankSum=-2.656;QD=6.81;SOR=0.801	GT:AD:DP:GQ:PL	0/1:47,13:60:99:446,0,1893
2R	20902524	.	G	C	857.77	.	AC=1;AF=0.500;AN=2;BaseQRankSum=0.187;ClippingRankSum=0.000;DP=51;ExcessHet=3.0103;FS=0.000;MLEAC=1;MLEAF=0.500;MQ=43.74;MQRankSum=2.549;QD=16.82;SOR=0.562	GT:AD:DP:GQ:PL	0/1:12,39:51:99:886,0,388
2R	20902830	.	T	G	972.77	.	AC=1;AF=0.500;AN=2;BaseQRankSum=-2.102;ClippingRankSum=0.000;DP=68;ExcessHet=3.0103;FS=0.989;MLEAC=1;MLEAF=0.500;MQ=43.71;MQRankSum=1.319;QD=14.52;ReadPosRankSum=-1.454;SOR=0.900	GT:AD:DP:GQ:PL	0/1:24,43:67:99:1001,0,473
2R	20903039	.	A	ACAGACACACAGACACAGG	1586.73	.	AC=1;AF=0.500;AN=2;BaseQRankSum=1.181;ClippingRankSum=0.000;DP=46;ExcessHet=3.0103;FS=1.376;MLEAC=1;MLEAF=0.500;MQ=46.86;MQRankSum=0.614;QD=34.49;ReadPosRankSum=-1.173;SOR=1.093	GT:AD:DP:GQ:PL	0/1:11,35:46:99:1624,0,398
2R	20903046	.	C	G	1345.77	.	AC=1;AF=0.500;AN=2;BaseQRankSum=-1.693;ClippingRankSum=0.000;DP=43;ExcessHet=3.0103;FS=5.050;MLEAC=1;MLEAF=0.500;MQ=45.58;MQRankSum=-0.342;QD=31.30;ReadPosRankSum=-0.447;SOR=1.609	GT:AD:DP:GQ:PL	0/1:12,31:43:99:1374,0,447
2R	20903075	.	G	A	641.77	.	AC=1;AF=0.500;AN=2;BaseQRankSum=-0.576;ClippingRankSum=0.000;DP=45;ExcessHet=3.0103;FS=4.599;MLEAC=1;MLEAF=0.500;MQ=43.91;MQRankSum=-2.039;QD=14.26;ReadPosRankSum=0.422;SOR=1.272	GT:AD:DP:GQ:PL	0/1:15,30:45:99:670,0,270
2R	20903215	.	T	C	1621.77	.	AC=1;AF=0.500;AN=2;BaseQRankSum=-1.126;ClippingRankSum=0.000;DP=64;ExcessHet=3.0103;FS=7.436;MLEAC=1;MLEAF=0.500;MQ=43.79;MQRankSum=-1.981;QD=26.16;ReadPosRankSum=0.860;SOR=0.851	GT:AD:DP:GQ:PL	0/1:21,41:62:99:1650,0,956
2R	20903216	.	A	G	1621.77	.	AC=1;AF=0.500;AN=2;BaseQRankSum=1.760;ClippingRankSum=0.000;DP=64;ExcessHet=3.0103;FS=7.436;MLEAC=1;MLEAF=0.500;MQ=43.79;MQRankSum=-1.981;QD=26.16;ReadPosRankSum=1.590;SOR=0.851	GT:AD:DP:GQ:PL	0/1:21,41:62:99:1650,0,956
2R	20903584	.	C	A	743.77	.	AC=1;AF=0.500;AN=2;BaseQRankSum=1.503;ClippingRankSum=0.000;DP=45;ExcessHet=3.0103;FS=0.000;MLEAC=1;MLEAF=0.500;MQ=44.00;MQRankSum=0.000;QD=16.53;ReadPosRankSum=0.551;SOR=0.584	GT:AD:DP:GQ:PL	0/1:12,33:45:99:772,0,189
2R	20903677	.	T	G	329.77	.	AC=1;AF=0.500;AN=2;BaseQRankSum=-3.333;ClippingRankSum=0.000;DP=48;ExcessHet=3.0103;FS=0.000;MLEAC=1;MLEAF=0.500;MQ=43.96;MQRankSum=0.887;QD=6.87;ReadPosRankSum=-0.532;SOR=0.611	GT:AD:DP:GQ:PL	0/1:28,20:48:99:358,0,618
2R	20903692	.	C	A	388.77	.	AC=1;AF=0.500;AN=2;BaseQRankSum=-1.095;ClippingRankSum=0.000;DP=48;ExcessHet=3.0103;FS=2.415;MLEAC=1;MLEAF=0.500;MQ=43.96;MQRankSum=0.924;QD=8.10;ReadPosRankSum=0.345;SOR=0.940	GT:AD:DP:GQ:PL	0/1:27,21:48:99:417,0,594
2R	20903858	.	T	C	629.77	.	AC=1;AF=0.500;AN=2;BaseQRankSum=-0.118;ClippingRankSum=0.000;DP=45;ExcessHet=3.0103;FS=0.000;MLEAC=1;MLEAF=0.500;MQ=44.00;MQRankSum=0.000;QD=14.31;ReadPosRankSum=0.548;SOR=0.623	GT:AD:DP:GQ:PL	0/1:13,31:44:99:658,0,201
2R	20903959	.	T	C	563.77	.	AC=1;AF=0.500;AN=2;BaseQRankSum=-1.875;ClippingRankSum=0.000;DP=50;ExcessHet=3.0103;FS=0.000;MLEAC=1;MLEAF=0.500;MQ=43.90;MQRankSum=-0.840;QD=11.75;ReadPosRankSum=0.014;SOR=0.783	GT:AD:DP:GQ:PL	0/1:21,27:48:99:592,0,441
2R	20904205	.	G	A	659.77	.	AC=1;AF=0.500;AN=2;BaseQRankSum=1.653;ClippingRankSum=0.000;DP=39;ExcessHet=3.0103;FS=8.009;MLEAC=1;MLEAF=0.500;MQ=43.93;MQRankSum=-0.600;QD=16.92;ReadPosRankSum=0.376;SOR=1.216	GT:AD:DP:GQ:PL	0/1:11,28:39:99:688,0,185
2R	20904266	.	G	T	677.77	.	AC=1;AF=0.500;AN=2;BaseQRankSum=-1.162;ClippingRankSum=0.000;DP=40;ExcessHet=3.0103;FS=6.227;MLEAC=1;MLEAF=0.500;MQ=43.64;MQRankSum=-1.217;QD=17.38;ReadPosRankSum=0.837;SOR=1.711	GT:AD:DP:GQ:PL	0/1:9,30:39:99:706,0,144
2R	20904271	.	T	G	1718.77	.	AC=2;AF=1.00;AN=2;DP=40;ExcessHet=3.0103;FS=0.000;MLEAC=2;MLEAF=1.00;MQ=43.64;QD=29.98;SOR=1.387	GT:AD:DP:GQ:PL	1/1:0,39:39:99:1747,117,0
2R	20904272	.	CA	C	1709.73	.	AC=2;AF=1.00;AN=2;DP=40;ExcessHet=3.0103;FS=0.000;MLEAC=2;MLEAF=1.00;MQ=43.64;QD=36.51;SOR=1.387	GT:AD:DP:GQ:PL	1/1:0,39:39:99:1747,117,0
2R	20904336	.	T	G	695.77	.	AC=1;AF=0.500;AN=2;BaseQRankSum=-0.894;ClippingRankSum=0.000;DP=45;ExcessHet=3.0103;FS=0.000;MLEAC=1;MLEAF=0.500;MQ=43.30;MQRankSum=1.360;QD=15.46;ReadPosRankSum=0.400;SOR=0.616	GT:AD:DP:GQ:PL	0/1:14,31:45:99:724,0,238
2R	20904392	.	G	A	550.77	.	AC=1;AF=0.500;AN=2;BaseQRankSum=-0.481;ClippingRankSum=0.000;DP=47;ExcessHet=3.0103;FS=11.685;MLEAC=1;MLEAF=0.500;MQ=42.96;MQRankSum=-3.800;QD=11.72;ReadPosRankSum=0.348;SOR=2.009	GT:AD:DP:GQ:PL	0/1:31,16:47:99:579,0,1254
2R	20904395	.	G	T	544.77	.	AC=1;AF=0.500;AN=2;BaseQRankSum=3.138;ClippingRankSum=0.000;DP=47;ExcessHet=3.0103;FS=11.685;MLEAC=1;MLEAF=0.500;MQ=42.96;MQRankSum=-3.800;QD=11.59;ReadPosRankSum=0.393;SOR=2.009	GT:AD:DP:GQ:PL	0/1:31,16:47:99:573,0,1305
2R	20904396	.	T	G	544.77	.	AC=1;AF=0.500;AN=2;BaseQRankSum=-0.645;ClippingRankSum=0.000;DP=47;ExcessHet=3.0103;FS=11.685;MLEAC=1;MLEAF=0.500;MQ=42.96;MQRankSum=-3.800;QD=11.59;ReadPosRankSum=0.460;SOR=2.009	GT:AD:DP:GQ:PL	0/1:31,16:47:99:573,0,1305
2R	20904401	.	G	C	721.77	.	AC=1;AF=0.500;AN=2;BaseQRankSum=-1.032;ClippingRankSum=0.000;DP=50;ExcessHet=3.0103;FS=6.407;MLEAC=1;MLEAF=0.500;MQ=42.94;MQRankSum=3.365;QD=14.44;ReadPosRankSum=-0.522;SOR=0.288	GT:AD:DP:GQ:PL	0/1:17,33:50:99:750,0,607
2R	20904413	.	A	T	669.77	.	AC=1;AF=0.500;AN=2;BaseQRankSum=1.262;ClippingRankSum=0.000;DP=52;ExcessHet=3.0103;FS=10.909;MLEAC=1;MLEAF=0.500;MQ=42.76;MQRankSum=-3.496;QD=12.88;ReadPosRankSum=-0.247;SOR=1.940	GT:AD:DP:GQ:PL	0/1:33,19:52:99:698,0,1313
2R	20904418	.	C	T	663.77	.	AC=1;AF=0.500;AN=2;BaseQRankSum=-0.052;ClippingRankSum=0.000;DP=51;ExcessHet=3.0103;FS=13.306;MLEAC=1;MLEAF=0.500;MQ=42.74;MQRankSum=-3.415;QD=13.02;ReadPosRankSum=-0.370;SOR=1.928	GT:AD:DP:GQ:PL	0/1:32,19:51:99:692,0,1397
2R	20904427	.	A	T	663.77	.	AC=1;AF=0.500;AN=2;BaseQRankSum=0.847;ClippingRankSum=0.000;DP=51;ExcessHet=3.0103;FS=6.194;MLEAC=1;MLEAF=0.500;MQ=42.70;MQRankSum=-3.583;QD=13.02;ReadPosRankSum=0.158;SOR=1.425	GT:AD:DP:GQ:PL	0/1:33,18:51:99:692,0,1400
2R	20904428	.	G	A	666.77	.	AC=1;AF=0.500;AN=2;BaseQRankSum=0.097;ClippingRankSum=0.000;DP=51;ExcessHet=3.0103;FS=6.004;MLEAC=1;MLEAF=0.500;MQ=42.66;MQRankSum=-3.429;QD=13.07;ReadPosRankSum=0.138;SOR=1.468	GT:AD:DP:GQ:PL	0/1:33,18:51:99:695,0,1358
2R	20904454	.	C	T	2341.77	.	AC=2;AF=1.00;AN=2;DP=53;ExcessHet=3.0103;FS=0.000;MLEAC=2;MLEAF=1.00;MQ=42.35;QD=29.05;SOR=0.808	GT:AD:DP:GQ:PL	1/1:0,53:53:99:2370,160,0
2R	20904459	.	TA	T	2422.73	.	AC=2;AF=1.00;AN=2;DP=55;ExcessHet=3.0103;FS=0.000;MLEAC=2;MLEAF=1.00;MQ=42.34;QD=23.26;SOR=0.884	GT:AD:DP:GQ:PL	1/1:0,55:55:99:2460,166,0
2R	20904461	.	A	T	2431.77	.	AC=2;AF=1.00;AN=2;DP=54;ExcessHet=3.0103;FS=0.000;MLEAC=2;MLEAF=1.00;MQ=42.34;QD=28.89;SOR=0.846	GT:AD:DP:GQ:PL	1/1:0,54:54:99:2460,166,0
2R	20904469	.	TAA	T	2482.73	.	AC=2;AF=1.00;AN=2;DP=55;ExcessHet=3.0103;FS=0.000;MLEAC=2;MLEAF=1.00;MQ=42.34;QD=27.85;SOR=0.884	GT:AD:DP:GQ:PL	1/1:0,55:55:99:2520,169,0
2R	20904471	.	A	ATTC	2482.73	.	AC=2;AF=1.00;AN=2;DP=55;ExcessHet=3.0103;FS=0.000;MLEAC=2;MLEAF=1.00;MQ=42.34;QD=30.36;SOR=0.884	GT:AD:DP:GQ:PL	1/1:0,55:55:99:2520,169,0
2R	20904506	.	A	T	1014.77	.	AC=1;AF=0.500;AN=2;BaseQRankSum=1.722;ClippingRankSum=0.000;DP=63;ExcessHet=3.0103;FS=2.353;MLEAC=1;MLEAF=0.500;MQ=42.46;MQRankSum=1.214;QD=16.11;ReadPosRankSum=1.392;SOR=0.372	GT:AD:DP:GQ:PL	0/1:19,44:63:99:1043,0,339
2R	20904521	.	C	A	1691.77	.	AC=1;AF=0.500;AN=2;BaseQRankSum=1.287;ClippingRankSum=0.000;DP=68;ExcessHet=3.0103;FS=3.557;MLEAC=1;MLEAF=0.500;MQ=42.56;MQRankSum=-0.499;QD=24.88;ReadPosRankSum=2.344;SOR=0.334	GT:AD:DP:GQ:PL	0/1:24,44:68:99:1720,0,865
2R	20904522	.	T	C	1691.77	.	AC=1;AF=0.500;AN=2;BaseQRankSum=-0.235;ClippingRankSum=0.000;DP=68;ExcessHet=3.0103;FS=3.557;MLEAC=1;MLEAF=0.500;MQ=42.56;MQRankSum=-0.499;QD=24.88;ReadPosRankSum=2.253;SOR=0.334	GT:AD:DP:GQ:PL	0/1:24,44:68:99:1720,0,865
2R	20904536	.	T	C	1834.77	.	AC=1;AF=0.500;AN=2;BaseQRankSum=-1.056;ClippingRankSum=0.000;DP=71;ExcessHet=3.0103;FS=0.000;MLEAC=1;MLEAF=0.500;MQ=42.72;MQRankSum=0.021;QD=25.84;ReadPosRankSum=0.970;SOR=0.600	GT:AD:DP:GQ:PL	0/1:24,47:71:99:1863,0,908
2R	20904544	.	A	G	1821.77	.	AC=1;AF=0.500;AN=2;BaseQRankSum=0.429;ClippingRankSum=0.000;DP=73;ExcessHet=3.0103;FS=0.000;MLEAC=1;MLEAF=0.500;MQ=42.72;MQRankSum=0.304;QD=24.96;ReadPosRankSum=1.378;SOR=0.681	GT:AD:DP:GQ:PL	0/1:27,46:73:99:1850,0,995
2R	20904548	.	G	T	1890.77	.	AC=1;AF=0.500;AN=2;BaseQRankSum=1.494;ClippingRankSum=0.000;DP=73;ExcessHet=3.0103;FS=0.000;MLEAC=1;MLEAF=0.500;MQ=42.77;MQRankSum=0.599;QD=25.90;ReadPosRankSum=0.943;SOR=0.601	GT:AD:DP:GQ:PL	0/1:27,46:73:99:1919,0,989
2R	20904558	.	G	T	3244.77	.	AC=2;AF=1.00;AN=2;DP=74;ExcessHet=3.0103;FS=0.000;MLEAC=2;MLEAF=1.00;MQ=42.92;QD=28.54;SOR=1.134	GT:AD:DP:GQ:PL	1/1:0,74:74:99:3273,223,0
2R	20904568	.	CTTATAACA	C	951.73	.	AC=1;AF=0.500;AN=2;BaseQRankSum=-1.610;ClippingRankSum=0.000;DP=76;ExcessHet=3.0103;FS=0.000;MLEAC=1;MLEAF=0.500;MQ=43.00;MQRankSum=-0.445;QD=12.69;ReadPosRankSum=0.932;SOR=0.719	GT:AD:DP:GQ:PL	0/1:48,27:75:99:989,0,1906
2R	20904589	.	T	A	1028.77	.	AC=1;AF=0.500;AN=2;BaseQRankSum=1.626;ClippingRankSum=0.000;DP=72;ExcessHet=3.0103;FS=0.924;MLEAC=1;MLEAF=0.500;MQ=43.14;MQRankSum=1.196;QD=14.29;ReadPosRankSum=-1.844;SOR=0.830	GT:AD:DP:GQ:PL	0/1:27,45:72:99:1057,0,543
2R	20904594	.	A	T	3346.77	.	AC=2;AF=1.00;AN=2;DP=75;ExcessHet=3.0103;FS=0.000;MLEAC=2;MLEAF=1.00;MQ=43.12;QD=28.75;SOR=1.164	GT:AD:DP:GQ:PL	1/1:0,75:75:99:3375,226,0
2R	20904608	.	A	G	3187.77	.	AC=2;AF=1.00;AN=2;DP=72;ExcessHet=3.0103;FS=0.000;MLEAC=2;MLEAF=1.00;MQ=43.21;QD=34.87;SOR=1.073	GT:AD:DP:GQ:PL	1/1:0,72:72:99:3216,220,0
2R	20904672	.	G	A	1594.77	.	AC=2;AF=1.00;AN=2;DP=57;ExcessHet=3.0103;FS=0.000;MLEAC=2;MLEAF=1.00;MQ=43.22;QD=28.48;SOR=0.765	GT:AD:DP:GQ:PL	1/1:0,56:56:99:1623,168,0
2R	20904711	.	C	CT,T	1889.73	.	AC=1,1;AF=0.500,0.500;AN=2;BaseQRankSum=0.830;ClippingRankSum=0.000;DP=57;ExcessHet=3.0103;FS=3.038;MLEAC=1,1;MLEAF=0.500,0.500;MQ=43.28;MQRankSum=0.412;QD=34.36;ReadPosRankSum=0.367;SOR=0.139	GT:AD:DP:GQ:PL	1/2:2,10,43:55:99:1927,1757,1763,163,0,396
2R	20904712	.	A	T,ATT	2265.73	.	AC=1,1;AF=0.500,0.500;AN=2;DP=57;ExcessHet=3.0103;FS=0.000;MLEAC=1,1;MLEAF=0.500,0.500;MQ=43.28;QD=31.73;SOR=0.846	GT:AD:DP:GQ:PL	1/2:0,14,43:57:99:2303,1744,1744,564,0,455
2R	20904721	.	C	T	556.77	.	AC=1;AF=0.500;AN=2;BaseQRankSum=4.338;ClippingRankSum=0.000;DP=63;ExcessHet=3.0103;FS=6.220;MLEAC=1;MLEAF=0.500;MQ=43.31;MQRankSum=-1.267;QD=8.84;ReadPosRankSum=-0.490;SOR=1.703	GT:AD:DP:GQ:PL	0/1:47,16:63:99:585,0,1961
2R	20904738	.	T	C	2196.77	.	AC=2;AF=1.00;AN=2;DP=69;ExcessHet=3.0103;FS=0.000;MLEAC=2;MLEAF=1.00;MQ=43.37;QD=31.84;SOR=1.131	GT:AD:DP:GQ:PL	1/1:0,69:69:99:2225,207,0
2R	20904742	.	T	A	554.77	.	AC=1;AF=0.500;AN=2;BaseQRankSum=4.159;ClippingRankSum=0.000;DP=68;ExcessHet=3.0103;FS=1.048;MLEAC=1;MLEAF=0.500;MQ=43.39;MQRankSum=-0.474;QD=8.16;ReadPosRankSum=0.150;SOR=0.924	GT:AD:DP:GQ:PL	0/1:49,19:68:99:583,0,1861
2R	20904785	.	C	T	2007.77	.	AC=2;AF=1.00;AN=2;BaseQRankSum=1.576;ClippingRankSum=0.000;DP=76;ExcessHet=3.0103;FS=0.000;MLEAC=2;MLEAF=1.00;MQ=43.41;MQRankSum=1.662;QD=26.42;ReadPosRankSum=1.030;SOR=0.619	GT:AD:DP:GQ:PL	1/1:1,75:76:99:2036,202,0
2R	20904929	.	G	A	273.77	.	AC=1;AF=0.500;AN=2;BaseQRankSum=-0.947;ClippingRankSum=0.000;DP=45;ExcessHet=3.0103;FS=4.376;MLEAC=1;MLEAF=0.500;MQ=43.96;MQRankSum=0.825;QD=6.08;ReadPosRankSum=0.177;SOR=0.906	GT:AD:DP:GQ:PL	0/1:28,17:45:99:302,0,628
2R	20904950	.	G	C	596.77	.	AC=1;AF=0.500;AN=2;BaseQRankSum=1.020;ClippingRankSum=0.000;DP=45;ExcessHet=3.0103;FS=12.072;MLEAC=1;MLEAF=0.500;MQ=43.96;MQRankSum=-0.733;QD=13.26;ReadPosRankSum=-1.604;SOR=1.468	GT:AD:DP:GQ:PL	0/1:17,28:45:99:625,0,340
2R	20905015	.	CG	C	187.73	.	AC=1;AF=0.500;AN=2;BaseQRankSum=0.678;ClippingRankSum=0.000;DP=39;ExcessHet=3.0103;FS=17.493;MLEAC=1;MLEAF=0.500;MQ=44.00;MQRankSum=0.000;QD=5.07;ReadPosRankSum=2.868;SOR=2.539	GT:AD:DP:GQ:PL	0/1:21,16:37:99:225,0,351
2R	20905016	.	GGA	G	313.73	.	AC=1;AF=0.500;AN=2;BaseQRankSum=-0.535;ClippingRankSum=0.000;DP=39;ExcessHet=3.0103;FS=17.493;MLEAC=1;MLEAF=0.500;MQ=44.00;MQRankSum=0.000;QD=8.48;ReadPosRankSum=-2.809;SOR=0.917	GT:AD:DP:GQ:PL	0/1:16,21:37:99:351,0,227
2R	20905282	.	G	A	297.77	.	AC=1;AF=0.500;AN=2;BaseQRankSum=1.308;ClippingRankSum=0.000;DP=42;ExcessHet=3.0103;FS=4.525;MLEAC=1;MLEAF=0.500;MQ=44.00;MQRankSum=0.000;QD=7.09;ReadPosRankSum=0.648;SOR=0.269	GT:AD:DP:GQ:PL	0/1:26,16:42:99:326,0,578
2R	20905313	.	GT	G	692.73	.	AC=2;AF=1.00;AN=2;BaseQRankSum=-1.577;ClippingRankSum=0.000;DP=39;ExcessHet=3.0103;FS=0.000;MLEAC=2;MLEAF=1.00;MQ=44.00;MQRankSum=0.000;QD=19.24;ReadPosRankSum=-0.096;SOR=0.516	GT:AD:DP:GQ:PL	1/1:1,35:36:85:730,85,0
2R	20905459	.	T	G	1232.77	.	AC=2;AF=1.00;AN=2;DP=46;ExcessHet=3.0103;FS=0.000;MLEAC=2;MLEAF=1.00;MQ=44.00;QD=26.80;SOR=0.780	GT:AD:DP:GQ:PL	1/1:0,46:46:99:1261,137,0
2R	20905503	.	A	G	468.77	.	AC=1;AF=0.500;AN=2;BaseQRankSum=1.339;ClippingRankSum=0.000;DP=46;ExcessHet=3.0103;FS=2.838;MLEAC=1;MLEAF=0.500;MQ=44.00;MQRankSum=0.000;QD=10.19;ReadPosRankSum=0.335;SOR=1.215	GT:AD:DP:GQ:PL	0/1:32,14:46:99:497,0,1195
2R	20905526	.	C	T	508.77	.	AC=1;AF=0.500;AN=2;BaseQRankSum=-0.111;ClippingRankSum=0.000;DP=52;ExcessHet=3.0103;FS=0.000;MLEAC=1;MLEAF=0.500;MQ=44.00;MQRankSum=0.000;QD=9.78;ReadPosRankSum=0.585;SOR=0.861	GT:AD:DP:GQ:PL	0/1:35,17:52:99:537,0,1257
2R	20905593	.	G	A	367.77	.	AC=1;AF=0.500;AN=2;BaseQRankSum=2.610;ClippingRankSum=0.000;DP=48;ExcessHet=3.0103;FS=0.000;MLEAC=1;MLEAF=0.500;MQ=43.96;MQRankSum=-1.141;QD=7.66;ReadPosRankSum=-1.004;SOR=0.693	GT:AD:DP:GQ:PL	0/1:28,20:48:99:396,0,602
2R	20905860	.	T	G	571.77	.	AC=1;AF=0.500;AN=2;BaseQRankSum=-0.878;ClippingRankSum=0.000;DP=49;ExcessHet=3.0103;FS=1.087;MLEAC=1;MLEAF=0.500;MQ=43.96;MQRankSum=1.196;QD=11.67;ReadPosRankSum=-0.830;SOR=0.891	GT:AD:DP:GQ:PL	0/1:21,28:49:99:600,0,440
2R	20905899	.	G	T	1173.77	.	AC=2;AF=1.00;AN=2;DP=44;ExcessHet=3.0103;FS=0.000;MLEAC=2;MLEAF=1.00;MQ=43.96;QD=27.30;SOR=1.312	GT:AD:DP:GQ:PL	1/1:0,43:43:99:1202,129,0
2R	20905985	.	C	CAAACAA	1097.73	.	AC=1;AF=0.500;AN=2;BaseQRankSum=-1.252;ClippingRankSum=0.000;DP=54;ExcessHet=3.0103;FS=3.899;MLEAC=1;MLEAF=0.500;MQ=43.93;MQRankSum=-1.250;QD=20.33;ReadPosRankSum=-0.183;SOR=1.302	GT:AD:DP:GQ:PL	0/1:24,30:54:99:1135,0,867
2R	20906062	.	A	C	2809.77	.	AC=2;AF=1.00;AN=2;DP=65;ExcessHet=3.0103;FS=0.000;MLEAC=2;MLEAF=1.00;MQ=43.88;QD=26.03;SOR=0.854	GT:AD:DP:GQ:PL	1/1:0,65:65:99:2838,199,0
2R	20906063	.	GA	G	2828.73	.	AC=2;AF=1.00;AN=2;DP=64;ExcessHet=3.0103;FS=0.000;MLEAC=2;MLEAF=1.00;MQ=43.88;QD=29.06;SOR=0.892	GT:AD:DP:GQ:PL	1/1:0,64:64:99:2866,202,0
2R	20906074	.	C	T	2776.77	.	AC=2;AF=1.00;AN=2;DP=63;ExcessHet=3.0103;FS=0.000;MLEAC=2;MLEAF=1.00;MQ=43.88;QD=29.61;SOR=0.859	GT:AD:DP:GQ:PL	1/1:0,63:63:99:2805,196,0
2R	20906281	.	T	C	1839.77	.	AC=1;AF=0.500;AN=2;BaseQRankSum=-2.932;ClippingRankSum=0.000;DP=69;ExcessHet=3.0103;FS=3.601;MLEAC=1;MLEAF=0.500;MQ=43.84;MQRankSum=1.451;QD=26.66;ReadPosRankSum=-0.684;SOR=0.346	GT:AD:DP:GQ:PL	0/1:21,48:69:99:1868,0,737
2R	20906284	.	A	T	1805.77	.	AC=1;AF=0.500;AN=2;BaseQRankSum=-1.543;ClippingRankSum=0.000;DP=67;ExcessHet=3.0103;FS=3.618;MLEAC=1;MLEAF=0.500;MQ=43.81;MQRankSum=1.794;QD=26.95;ReadPosRankSum=0.269;SOR=0.331	GT:AD:DP:GQ:PL	0/1:22,45:67:99:1834,0,809
2R	20906292	.	T	A	341.77	.	AC=1;AF=0.500;AN=2;BaseQRankSum=1.937;ClippingRankSum=0.000;DP=68;ExcessHet=3.0103;FS=7.021;MLEAC=1;MLEAF=0.500;MQ=43.78;MQRankSum=-2.356;QD=5.03;ReadPosRankSum=-0.590;SOR=1.490	GT:AD:DP:GQ:PL	0/1:47,21:68:99:370,0,1871
2R	20906345	.	T	C	717.77	.	AC=1;AF=0.500;AN=2;BaseQRankSum=-1.630;ClippingRankSum=0.000;DP=73;ExcessHet=3.0103;FS=0.000;MLEAC=1;MLEAF=0.500;MQ=43.54;MQRankSum=-4.785;QD=9.83;ReadPosRankSum=0.061;SOR=0.622	GT:AD:DP:GQ:PL	0/1:50,23:73:99:746,0,1916
2R	20906364	.	C	A	753.77	.	AC=1;AF=0.500;AN=2;BaseQRankSum=1.566;ClippingRankSum=0.000;DP=68;ExcessHet=3.0103;FS=3.611;MLEAC=1;MLEAF=0.500;MQ=43.42;MQRankSum=-5.548;QD=11.08;ReadPosRankSum=0.702;SOR=0.645	GT:AD:DP:GQ:PL	0/1:46,22:68:99:782,0,1907
2R	20906376	.	TTAACAA	T	816.73	.	AC=1;AF=0.500;AN=2;BaseQRankSum=-0.894;ClippingRankSum=0.000;DP=72;ExcessHet=3.0103;FS=4.965;MLEAC=1;MLEAF=0.500;MQ=43.45;MQRankSum=-5.384;QD=11.34;ReadPosRankSum=0.408;SOR=0.907	GT:AD:DP:GQ:PL	0/1:48,24:72:99:854,0,2069
2R	20906390	.	TATAC	T	916.73	.	AC=1;AF=0.500;AN=2;BaseQRankSum=1.722;ClippingRankSum=0.000;DP=74;ExcessHet=3.0103;FS=4.760;MLEAC=1;MLEAF=0.500;MQ=43.47;MQRankSum=-4.978;QD=12.39;ReadPosRankSum=-0.367;SOR=0.982	GT:AD:DP:GQ:PL	0/1:47,27:74:99:954,0,1897
2R	20906447	.	T	C	2543.77	.	AC=2;AF=1.00;AN=2;DP=73;ExcessHet=3.0103;FS=0.000;MLEAC=2;MLEAF=1.00;MQ=43.55;QD=34.85;SOR=0.776	GT:AD:DP:GQ:PL	1/1:0,73:73:99:2572,225,0
2R	20906459	.	T	A	1152.77	.	AC=1;AF=0.500;AN=2;BaseQRankSum=-1.986;ClippingRankSum=0.000;DP=71;ExcessHet=3.0103;FS=0.000;MLEAC=1;MLEAF=0.500;MQ=43.58;MQRankSum=-4.484;QD=16.24;ReadPosRankSum=-0.516;SOR=0.659	GT:AD:DP:GQ:PL	0/1:40,31:71:99:1181,0,1579
2R	20906461	.	A	G	1149.77	.	AC=1;AF=0.500;AN=2;BaseQRankSum=-2.887;ClippingRankSum=0.000;DP=70;ExcessHet=3.0103;FS=0.000;MLEAC=1;MLEAF=0.500;MQ=43.57;MQRankSum=-4.434;QD=16.43;ReadPosRankSum=-0.633;SOR=0.611	GT:AD:DP:GQ:PL	0/1:39,31:70:99:1178,0,1621
2R	20906484	.	A	G	1149.77	.	AC=1;AF=0.500;AN=2;BaseQRankSum=-2.497;ClippingRankSum=0.000;DP=70;ExcessHet=3.0103;FS=0.915;MLEAC=1;MLEAF=0.500;MQ=43.57;MQRankSum=-4.434;QD=16.43;ReadPosRankSum=0.030;SOR=0.526	GT:AD:DP:GQ:PL	0/1:39,31:70:99:1178,0,1628
2R	20906496	.	G	C	1191.77	.	AC=1;AF=0.500;AN=2;BaseQRankSum=0.087;ClippingRankSum=0.000;DP=73;ExcessHet=3.0103;FS=3.118;MLEAC=1;MLEAF=0.500;MQ=43.59;MQRankSum=-4.456;QD=16.33;ReadPosRankSum=0.140;SOR=0.418	GT:AD:DP:GQ:PL	0/1:41,32:73:99:1220,0,1625
2R	20906508	.	G	A	1065.77	.	AC=1;AF=0.500;AN=2;BaseQRankSum=1.148;ClippingRankSum=0.000;DP=73;ExcessHet=3.0103;FS=4.532;MLEAC=1;MLEAF=0.500;MQ=43.73;MQRankSum=-4.038;QD=14.60;ReadPosRankSum=0.918;SOR=0.598	GT:AD:DP:GQ:PL	0/1:43,30:73:99:1094,0,1652
2R	20906551	.	A	T	796.77	.	AC=1;AF=0.500;AN=2;BaseQRankSum=1.892;ClippingRankSum=0.000;DP=68;ExcessHet=3.0103;FS=0.000;MLEAC=1;MLEAF=0.500;MQ=43.74;MQRankSum=-3.702;QD=12.07;ReadPosRankSum=-0.632;SOR=0.600	GT:AD:DP:GQ:PL	0/1:40,26:66:99:825,0,904
2R	20906567	.	TG	T	885.73	.	AC=1;AF=0.500;AN=2;BaseQRankSum=-0.905;ClippingRankSum=0.000;DP=63;ExcessHet=3.0103;FS=1.012;MLEAC=1;MLEAF=0.500;MQ=43.78;MQRankSum=-3.203;QD=14.29;ReadPosRankSum=-0.449;SOR=0.473	GT:AD:DP:GQ:PL	0/1:38,24:62:99:923,0,1504
2R	20906570	.	TAAA	T	885.73	.	AC=1;AF=0.500;AN=2;BaseQRankSum=2.847;ClippingRankSum=0.000;DP=64;ExcessHet=3.0103;FS=2.181;MLEAC=1;MLEAF=0.500;MQ=43.79;MQRankSum=-3.136;QD=14.06;ReadPosRankSum=-1.645;SOR=0.416	GT:AD:DP:GQ:PL	0/1:38,25:63:99:923,0,1504
2R	20906585	.	T	C	778.77	.	AC=1;AF=0.500;AN=2;BaseQRankSum=-3.002;ClippingRankSum=0.000;DP=64;ExcessHet=3.0103;FS=6.834;MLEAC=1;MLEAF=0.500;MQ=43.82;MQRankSum=3.100;QD=12.17;ReadPosRankSum=0.643;SOR=1.261	GT:AD:DP:GQ:PL	0/1:26,38:64:99:807,0,852
2R	20906620	.	A	T	757.77	.	AC=1;AF=0.500;AN=2;BaseQRankSum=-2.144;ClippingRankSum=0.000;DP=63;ExcessHet=3.0103;FS=6.739;MLEAC=1;MLEAF=0.500;MQ=43.81;MQRankSum=2.964;QD=12.03;ReadPosRankSum=0.903;SOR=1.102	GT:AD:DP:GQ:PL	0/1:27,36:63:99:786,0,816
2R	20906640	.	T	C	460.77	.	AC=1;AF=0.500;AN=2;BaseQRankSum=1.180;ClippingRankSum=0.000;DP=60;ExcessHet=3.0103;FS=5.303;MLEAC=1;MLEAF=0.500;MQ=43.84;MQRankSum=-2.725;QD=7.68;ReadPosRankSum=0.030;SOR=0.992	GT:AD:DP:GQ:PL	0/1:35,25:60:99:489,0,790
2R	20906657	.	A	C	1995.77	.	AC=2;AF=1.00;AN=2;DP=59;ExcessHet=3.0103;FS=0.000;MLEAC=2;MLEAF=1.00;MQ=43.83;QD=33.83;SOR=0.796	GT:AD:DP:GQ:PL	1/1:0,59:59:99:2024,177,0
2R	20906741	.	G	A	875.77	.	AC=1;AF=0.500;AN=2;BaseQRankSum=-0.043;ClippingRankSum=0.000;DP=56;ExcessHet=3.0103;FS=2.294;MLEAC=1;MLEAF=0.500;MQ=43.86;MQRankSum=-2.357;QD=15.64;ReadPosRankSum=0.369;SOR=0.685	GT:AD:DP:GQ:PL	0/1:32,24:56:99:904,0,1226
2R	20906751	.	G	T	917.77	.	AC=1;AF=0.500;AN=2;BaseQRankSum=2.616;ClippingRankSum=0.000;DP=57;ExcessHet=3.0103;FS=1.022;MLEAC=1;MLEAF=0.500;MQ=43.86;MQRankSum=-2.308;QD=16.10;ReadPosRankSum=-1.209;SOR=0.941	GT:AD:DP:GQ:PL	0/1:32,25:57:99:946,0,1216
2R	20906769	.	A	G	444.77	.	AC=1;AF=0.500;AN=2;BaseQRankSum=-0.333;ClippingRankSum=0.000;DP=64;ExcessHet=3.0103;FS=5.017;MLEAC=1;MLEAF=0.500;MQ=43.91;MQRankSum=-2.180;QD=6.95;ReadPosRankSum=0.251;SOR=1.051	GT:AD:DP:GQ:PL	0/1:39,25:64:99:473,0,898
2R	20906799	.	T	A	2219.77	.	AC=2;AF=1.00;AN=2;DP=66;ExcessHet=3.0103;FS=0.000;MLEAC=2;MLEAF=1.00;MQ=43.94;QD=33.63;SOR=0.886	GT:AD:DP:GQ:PL	1/1:0,66:66:99:2248,198,0
2R	20906802	.	T	A	457.77	.	AC=1;AF=0.500;AN=2;BaseQRankSum=1.036;ClippingRankSum=0.000;DP=64;ExcessHet=3.0103;FS=6.910;MLEAC=1;MLEAF=0.500;MQ=43.94;MQRankSum=-1.758;QD=7.15;ReadPosRankSum=0.385;SOR=1.291	GT:AD:DP:GQ:PL	0/1:39,25:64:99:486,0,875
2R	20906831	.	A	C	437.77	.	AC=1;AF=0.500;AN=2;BaseQRankSum=-1.278;ClippingRankSum=0.000;DP=65;ExcessHet=3.0103;FS=5.176;MLEAC=1;MLEAF=0.500;MQ=44.00;MQRankSum=0.000;QD=6.73;ReadPosRankSum=0.795;SOR=1.199	GT:AD:DP:GQ:PL	0/1:41,24:65:99:466,0,944
2R	20906886	.	A	G	373.77	.	AC=1;AF=0.500;AN=2;BaseQRankSum=1.350;ClippingRankSum=0.000;DP=61;ExcessHet=3.0103;FS=2.276;MLEAC=1;MLEAF=0.500;MQ=44.00;MQRankSum=0.000;QD=6.13;ReadPosRankSum=-0.506;SOR=0.787	GT:AD:DP:GQ:PL	0/1:41,20:61:99:402,0,959
2R	20906966	.	G	A	833.77	.	AC=1;AF=0.500;AN=2;BaseQRankSum=-1.236;ClippingRankSum=0.000;DP=52;ExcessHet=3.0103;FS=1.255;MLEAC=1;MLEAF=0.500;MQ=43.92;MQRankSum=1.755;QD=16.35;ReadPosRankSum=-0.110;SOR=0.434	GT:AD:DP:GQ:PL	0/1:13,38:51:99:862,0,202
2R	20906972	.	T	A	2035.77	.	AC=2;AF=1.00;AN=2;DP=52;ExcessHet=3.0103;FS=0.000;MLEAC=2;MLEAF=1.00;MQ=43.92;QD=33.46;SOR=0.900	GT:AD:DP:GQ:PL	1/1:0,51:51:99:2064,156,0
2R	20906994	.	G	A	1342.77	.	AC=2;AF=1.00;AN=2;DP=51;ExcessHet=3.0103;FS=0.000;MLEAC=2;MLEAF=1.00;MQ=43.92;QD=26.86;SOR=0.952	GT:AD:DP:GQ:PL	1/1:0,50:50:99:1371,150,0
2R	20907050	.	T	C	281.77	.	AC=1;AF=0.500;AN=2;BaseQRankSum=0.434;ClippingRankSum=0.000;DP=47;ExcessHet=3.0103;FS=2.729;MLEAC=1;MLEAF=0.500;MQ=43.96;MQRankSum=0.000;QD=6.26;ReadPosRankSum=1.032;SOR=1.208	GT:AD:DP:GQ:PL	0/1:29,16:45:99:310,0,670
2R	20907092	.	C	G	207.77	.	AC=1;AF=0.500;AN=2;BaseQRankSum=-0.866;ClippingRankSum=0.000;DP=48;ExcessHet=3.0103;FS=0.000;MLEAC=1;MLEAF=0.500;MQ=44.00;MQRankSum=0.000;QD=4.33;ReadPosRankSum=0.896;SOR=0.722	GT:AD:DP:GQ:PL	0/1:34,14:48:99:236,0,792
2R	20907157	.	T	G	276.77	.	AC=1;AF=0.500;AN=2;BaseQRankSum=-0.890;ClippingRankSum=0.000;DP=65;ExcessHet=3.0103;FS=3.794;MLEAC=1;MLEAF=0.500;MQ=44.00;MQRankSum=0.000;QD=4.26;ReadPosRankSum=-1.409;SOR=1.230	GT:AD:DP:GQ:PL	0/1:46,19:65:99:305,0,1063
2R	20907177	.	G	A	305.77	.	AC=1;AF=0.500;AN=2;BaseQRankSum=3.703;ClippingRankSum=0.000;DP=67;ExcessHet=3.0103;FS=1.078;MLEAC=1;MLEAF=0.500;MQ=44.00;MQRankSum=0.000;QD=4.56;ReadPosRankSum=-0.572;SOR=0.917	GT:AD:DP:GQ:PL	0/1:48,19:67:99:334,0,1072
2R	20907387	.	T	A	396.77	.	AC=1;AF=0.500;AN=2;BaseQRankSum=-0.298;ClippingRankSum=0.000;DP=50;ExcessHet=3.0103;FS=6.530;MLEAC=1;MLEAF=0.500;MQ=43.91;MQRankSum=-1.135;QD=7.94;ReadPosRankSum=0.026;SOR=0.186	GT:AD:DP:GQ:PL	0/1:29,21:50:99:425,0,647
2R	20907442	.	G	A	463.77	.	AC=1;AF=0.500;AN=2;BaseQRankSum=2.176;ClippingRankSum=0.000;DP=43;ExcessHet=3.0103;FS=5.986;MLEAC=1;MLEAF=0.500;MQ=43.89;MQRankSum=-1.390;QD=10.79;ReadPosRankSum=0.908;SOR=0.148	GT:AD:DP:GQ:PL	0/1:29,14:43:99:492,0,1128
2R	20907450	.	T	C	463.77	.	AC=1;AF=0.500;AN=2;BaseQRankSum=-0.143;ClippingRankSum=0.000;DP=43;ExcessHet=3.0103;FS=5.986;MLEAC=1;MLEAF=0.500;MQ=43.89;MQRankSum=-1.390;QD=10.79;ReadPosRankSum=0.908;SOR=0.148	GT:AD:DP:GQ:PL	0/1:29,14:43:99:492,0,1128
2R	20907523	.	C	A	425.77	.	AC=1;AF=0.500;AN=2;BaseQRankSum=1.628;ClippingRankSum=0.000;DP=43;ExcessHet=3.0103;FS=0.000;MLEAC=1;MLEAF=0.500;MQ=44.00;MQRankSum=0.000;QD=9.90;ReadPosRankSum=-1.134;SOR=0.678	GT:AD:DP:GQ:PL	0/1:23,20:43:99:454,0,496
2R	20907541	.	C	A	1526.77	.	AC=2;AF=1.00;AN=2;DP=45;ExcessHet=3.0103;FS=0.000;MLEAC=2;MLEAF=1.00;MQ=44.00;QD=33.93;SOR=1.038	GT:AD:DP:GQ:PL	1/1:0,45:45:99:1555,135,0
2R	20907613	.	A	G	1285.77	.	AC=2;AF=1.00;AN=2;DP=49;ExcessHet=3.0103;FS=0.000;MLEAC=2;MLEAF=1.00;MQ=44.00;QD=26.24;SOR=0.733	GT:AD:DP:GQ:PL	1/1:0,49:49:99:1314,146,0
2R	20907679	.	A	T	1151.77	.	AC=2;AF=1.00;AN=2;DP=44;ExcessHet=3.0103;FS=0.000;MLEAC=2;MLEAF=1.00;MQ=44.00;QD=26.79;SOR=1.055	GT:AD:DP:GQ:PL	1/1:0,43:43:99:1180,129,0
2R	20907865	.	A	G	774.77	.	AC=1;AF=0.500;AN=2;BaseQRankSum=-3.783;ClippingRankSum=0.000;DP=55;ExcessHet=3.0103;FS=1.110;MLEAC=1;MLEAF=0.500;MQ=43.96;MQRankSum=1.415;QD=14.09;ReadPosRankSum=-0.405;SOR=0.456	GT:AD:DP:GQ:PL	0/1:19,36:55:99:803,0,384
2R	20907893	.	T	G	1289.77	.	AC=2;AF=1.00;AN=2;DP=51;ExcessHet=3.0103;FS=0.000;MLEAC=2;MLEAF=1.00;MQ=43.96;QD=25.80;SOR=0.859	GT:AD:DP:GQ:PL	1/1:0,50:50:99:1318,149,0
2R	20908040	.	A	C	1554.77	.	AC=2;AF=1.00;AN=2;DP=61;ExcessHet=3.0103;FS=0.000;MLEAC=2;MLEAF=1.00;MQ=43.94;QD=26.35;SOR=1.034	GT:AD:DP:GQ:PL	1/1:0,59:59:99:1583,176,0
2R	20908151	.	G	T	853.77	.	AC=1;AF=0.500;AN=2;BaseQRankSum=-1.335;ClippingRankSum=0.000;DP=61;ExcessHet=3.0103;FS=3.705;MLEAC=1;MLEAF=0.500;MQ=43.90;MQRankSum=-1.303;QD=14.00;ReadPosRankSum=1.697;SOR=0.334	GT:AD:DP:GQ:PL	0/1:22,39:61:99:882,0,443
2R	20908153	.	T	C	2313.77	.	AC=2;AF=1.00;AN=2;DP=61;ExcessHet=3.0103;FS=0.000;MLEAC=2;MLEAF=1.00;MQ=43.90;QD=33.59;SOR=0.941	GT:AD:DP:GQ:PL	1/1:0,61:61:99:2342,183,0
2R	20908188	.	T	C	2689.77	.	AC=2;AF=1.00;AN=2;DP=60;ExcessHet=3.0103;FS=0.000;MLEAC=2;MLEAF=1.00;MQ=43.67;QD=30.44;SOR=0.693	GT:AD:DP:GQ:PL	1/1:0,60:60:99:2718,184,0
2R	20908192	.	G	A	490.77	.	AC=1;AF=0.500;AN=2;BaseQRankSum=-0.419;ClippingRankSum=0.000;DP=61;ExcessHet=3.0103;FS=0.000;MLEAC=1;MLEAF=0.500;MQ=43.68;MQRankSum=2.058;QD=8.05;ReadPosRankSum=1.107;SOR=0.651	GT:AD:DP:GQ:PL	0/1:45,16:61:99:519,0,1831
2R	20908193	.	GAA	G,GA	2496.73	.	AC=1,1;AF=0.500,0.500;AN=2;DP=61;ExcessHet=3.0103;FS=0.000;MLEAC=1,1;MLEAF=0.500,0.500;MQ=43.68;QD=33.97;SOR=0.725	GT:AD:DP:GQ:PL	1/2:0,45,16:61:99:2534,658,519,1867,0,1831
2R	20908212	.	G	A	307.77	.	AC=1;AF=0.500;AN=2;BaseQRankSum=1.718;ClippingRankSum=0.000;DP=60;ExcessHet=3.0103;FS=0.000;MLEAC=1;MLEAF=0.500;MQ=43.67;MQRankSum=2.173;QD=5.13;ReadPosRankSum=0.509;SOR=0.756	GT:AD:DP:GQ:PL	0/1:43,17:60:99:336,0,999
2R	20908236	.	A	T	1477.77	.	AC=1;AF=0.500;AN=2;BaseQRankSum=0.866;ClippingRankSum=0.000;DP=53;ExcessHet=3.0103;FS=6.157;MLEAC=1;MLEAF=0.500;MQ=43.67;MQRankSum=-2.130;QD=27.88;ReadPosRankSum=0.775;SOR=1.163	GT:AD:DP:GQ:PL	0/1:16,37:53:99:1506,0,560
2R	20908239	.	ATATTT	A	1468.73	.	AC=1;AF=0.500;AN=2;BaseQRankSum=-0.472;ClippingRankSum=0.000;DP=54;ExcessHet=3.0103;FS=6.157;MLEAC=1;MLEAF=0.500;MQ=43.67;MQRankSum=-2.130;QD=27.71;ReadPosRankSum=0.892;SOR=1.163	GT:AD:DP:GQ:PL	0/1:16,37:53:99:1506,0,560
2R	20908244	.	T	A	243.77	.	AC=1;AF=0.500;AN=2;BaseQRankSum=-0.594;ClippingRankSum=0.000;DP=54;ExcessHet=3.0103;FS=6.157;MLEAC=1;MLEAF=0.500;MQ=43.67;MQRankSum=2.160;QD=4.60;ReadPosRankSum=-0.824;SOR=0.669	GT:AD:DP:GQ:PL	0/1:37,16:53:99:272,0,1506
2R	20908292	.	A	G	333.77	.	AC=1;AF=0.500;AN=2;BaseQRankSum=-0.919;ClippingRankSum=0.000;DP=51;ExcessHet=3.0103;FS=4.183;MLEAC=1;MLEAF=0.500;MQ=43.65;MQRankSum=2.475;QD=6.68;ReadPosRankSum=0.324;SOR=0.685	GT:AD:DP:GQ:PL	0/1:32,18:50:99:362,0,1299
2R	20908298	.	GTACAT	G	1272.73	.	AC=1;AF=0.500;AN=2;BaseQRankSum=-0.253;ClippingRankSum=0.000;DP=53;ExcessHet=3.0103;FS=2.526;MLEAC=1;MLEAF=0.500;MQ=43.67;MQRankSum=-2.403;QD=24.96;ReadPosRankSum=-1.240;SOR=1.179	GT:AD:DP:GQ:PL	0/1:18,33:51:99:1310,0,640
2R	20908306	.	T	C	1284.77	.	AC=1;AF=0.500;AN=2;BaseQRankSum=3.374;ClippingRankSum=0.000;DP=50;ExcessHet=3.0103;FS=2.559;MLEAC=1;MLEAF=0.500;MQ=43.65;MQRankSum=-2.380;QD=26.22;ReadPosRankSum=-1.374;SOR=1.136	GT:AD:DP:GQ:PL	0/1:17,32:49:99:1313,0,614
2R	20908361	.	C	A	638.77	.	AC=1;AF=0.500;AN=2;BaseQRankSum=0.670;ClippingRankSum=0.000;DP=55;ExcessHet=3.0103;FS=1.072;MLEAC=1;MLEAF=0.500;MQ=43.75;MQRankSum=2.086;QD=11.83;ReadPosRankSum=0.780;SOR=0.532	GT:AD:DP:GQ:PL	0/1:35,19:54:99:667,0,1430
2R	20908362	.	C	T	638.77	.	AC=1;AF=0.500;AN=2;BaseQRankSum=-3.001;ClippingRankSum=0.000;DP=55;ExcessHet=3.0103;FS=0.000;MLEAC=1;MLEAF=0.500;MQ=43.75;MQRankSum=2.002;QD=11.83;ReadPosRankSum=1.259;SOR=0.683	GT:AD:DP:GQ:PL	0/1:36,18:54:99:667,0,1430
2R	20908380	.	T	C	826.77	.	AC=1;AF=0.500;AN=2;BaseQRankSum=-3.243;ClippingRankSum=0.000;DP=57;ExcessHet=3.0103;FS=2.365;MLEAC=1;MLEAF=0.500;MQ=43.72;MQRankSum=-2.069;QD=14.76;ReadPosRankSum=-0.035;SOR=0.434	GT:AD:DP:GQ:PL	0/1:18,38:56:99:855,0,339
2R	20908417	.	G	A	1496.77	.	AC=2;AF=1.00;AN=2;DP=55;ExcessHet=3.0103;FS=0.000;MLEAC=2;MLEAF=1.00;MQ=43.71;QD=27.21;SOR=0.884	GT:AD:DP:GQ:PL	1/1:0,55:55:99:1525,165,0
2R	20908444	.	A	T	1479.77	.	AC=2;AF=1.00;AN=2;DP=54;ExcessHet=3.0103;FS=0.000;MLEAC=2;MLEAF=1.00;MQ=43.78;QD=27.40;SOR=0.931	GT:AD:DP:GQ:PL	1/1:0,54:54:99:1508,162,0
2R	20908456	.	T	TA	778.73	.	AC=1;AF=0.500;AN=2;BaseQRankSum=-0.365;ClippingRankSum=0.000;DP=56;ExcessHet=3.0103;FS=2.633;MLEAC=1;MLEAF=0.500;MQ=43.79;MQRankSum=-1.557;QD=14.16;ReadPosRankSum=1.125;SOR=0.362	GT:AD:DP:GQ:PL	0/1:15,40:55:99:816,0,192
2R	20908505	.	A	AC	724.73	.	AC=1;AF=0.500;AN=2;BaseQRankSum=-0.277;ClippingRankSum=0.000;DP=55;ExcessHet=3.0103;FS=6.111;MLEAC=1;MLEAF=0.500;MQ=43.89;MQRankSum=-1.262;QD=13.94;ReadPosRankSum=-1.107;SOR=0.877	GT:AD:DP:GQ:PL	0/1:18,34:52:99:762,0,303
2R	20908523	.	G	C	321.77	.	AC=1;AF=0.500;AN=2;BaseQRankSum=-3.117;ClippingRankSum=0.000;DP=56;ExcessHet=3.0103;FS=10.528;MLEAC=1;MLEAF=0.500;MQ=43.90;MQRankSum=1.287;QD=5.75;ReadPosRankSum=2.222;SOR=0.707	GT:AD:DP:GQ:PL	0/1:37,19:56:99:350,0,846
2R	20908630	.	C	T	757.77	.	AC=1;AF=0.500;AN=2;BaseQRankSum=-0.535;ClippingRankSum=0.000;DP=67;ExcessHet=3.0103;FS=3.289;MLEAC=1;MLEAF=0.500;MQ=44.00;MQRankSum=0.000;QD=11.31;ReadPosRankSum=1.235;SOR=1.121	GT:AD:DP:GQ:PL	0/1:30,37:67:99:786,0,636
2R	20908814	.	T	C	673.77	.	AC=1;AF=0.500;AN=2;BaseQRankSum=-0.632;ClippingRankSum=0.000;DP=55;ExcessHet=3.0103;FS=1.069;MLEAC=1;MLEAF=0.500;MQ=44.00;MQRankSum=0.000;QD=12.25;ReadPosRankSum=0.023;SOR=0.960	GT:AD:DP:GQ:PL	0/1:22,33:55:99:702,0,435
2R	20908948	.	C	T	467.77	.	AC=1;AF=0.500;AN=2;BaseQRankSum=1.156;ClippingRankSum=0.000;DP=44;ExcessHet=3.0103;FS=0.000;MLEAC=1;MLEAF=0.500;MQ=44.00;MQRankSum=0.000;QD=10.63;ReadPosRankSum=0.864;SOR=0.657	GT:AD:DP:GQ:PL	0/1:21,23:44:99:496,0,454
2R	20909078	.	A	G	475.77	.	AC=1;AF=0.500;AN=2;BaseQRankSum=1.947;ClippingRankSum=0.000;DP=49;ExcessHet=3.0103;FS=5.764;MLEAC=1;MLEAF=0.500;MQ=43.92;MQRankSum=-1.461;QD=9.91;ReadPosRankSum=1.336;SOR=1.061	GT:AD:DP:GQ:PL	0/1:25,23:48:99:504,0,520
2R	20909094	.	C	T	499.77	.	AC=1;AF=0.500;AN=2;BaseQRankSum=1.896;ClippingRankSum=0.000;DP=47;ExcessHet=3.0103;FS=6.062;MLEAC=1;MLEAF=0.500;MQ=43.88;MQRankSum=-1.709;QD=10.63;ReadPosRankSum=0.745;SOR=0.835	GT:AD:DP:GQ:PL	0/1:23,24:47:99:528,0,469
2R	20909110	.	AT	A	913.73	.	AC=1;AF=0.500;AN=2;BaseQRankSum=-1.020;ClippingRankSum=0.000;DP=48;ExcessHet=3.0103;FS=3.965;MLEAC=1;MLEAF=0.500;MQ=43.88;MQRankSum=-1.673;QD=19.04;ReadPosRankSum=0.176;SOR=0.473	GT:AD:DP:GQ:PL	0/1:23,25:48:99:951,0,1030
2R	20909112	.	A	C	922.77	.	AC=1;AF=0.500;AN=2;BaseQRankSum=-1.545;ClippingRankSum=0.000;DP=48;ExcessHet=3.0103;FS=3.965;MLEAC=1;MLEAF=0.500;MQ=43.88;MQRankSum=-1.673;QD=19.22;ReadPosRankSum=0.083;SOR=0.473	GT:AD:DP:GQ:PL	0/1:23,25:48:99:951,0,1030
2R	20909130	.	G	A	455.77	.	AC=1;AF=0.500;AN=2;BaseQRankSum=-0.445;ClippingRankSum=0.000;DP=42;ExcessHet=3.0103;FS=2.709;MLEAC=1;MLEAF=0.500;MQ=43.86;MQRankSum=-1.586;QD=10.85;ReadPosRankSum=-1.382;SOR=0.780	GT:AD:DP:GQ:PL	0/1:19,23:42:99:484,0,403
2R	20909192	.	A	T	1126.77	.	AC=1;AF=0.500;AN=2;BaseQRankSum=-0.396;ClippingRankSum=0.000;DP=48;ExcessHet=3.0103;FS=6.243;MLEAC=1;MLEAF=0.500;MQ=43.88;MQRankSum=-1.408;QD=23.47;ReadPosRankSum=-0.200;SOR=0.831	GT:AD:DP:GQ:PL	0/1:19,29:48:99:1155,0,708
2R	20909197	.	T	A	1102.77	.	AC=1;AF=0.500;AN=2;BaseQRankSum=1.930;ClippingRankSum=0.000;DP=48;ExcessHet=3.0103;FS=8.553;MLEAC=1;MLEAF=0.500;MQ=43.88;MQRankSum=-1.408;QD=22.97;ReadPosRankSum=-0.128;SOR=1.060	GT:AD:DP:GQ:PL	0/1:19,29:48:99:1131,0,711
2R	20909245	.	T	C	1192.77	.	AC=1;AF=0.500;AN=2;BaseQRankSum=0.404;ClippingRankSum=0.000;DP=52;ExcessHet=3.0103;FS=0.000;MLEAC=1;MLEAF=0.500;MQ=43.85;MQRankSum=-1.677;QD=22.94;ReadPosRankSum=0.289;SOR=0.667	GT:AD:DP:GQ:PL	0/1:21,31:52:99:1221,0,766
2R	20909246	.	A	G	1192.77	.	AC=1;AF=0.500;AN=2;BaseQRankSum=0.059;ClippingRankSum=0.000;DP=52;ExcessHet=3.0103;FS=0.000;MLEAC=1;MLEAF=0.500;MQ=43.85;MQRankSum=-1.677;QD=22.94;ReadPosRankSum=0.168;SOR=0.667	GT:AD:DP:GQ:PL	0/1:21,31:52:99:1221,0,766
2R	20909288	.	A	T	1133.77	.	AC=1;AF=0.500;AN=2;BaseQRankSum=1.413;ClippingRankSum=0.000;DP=50;ExcessHet=3.0103;FS=0.000;MLEAC=1;MLEAF=0.500;MQ=43.88;MQRankSum=-1.481;QD=22.68;ReadPosRankSum=-0.511;SOR=0.806	GT:AD:DP:GQ:PL	0/1:21,29:50:99:1162,0,781
2R	20909293	.	C	T	1190.77	.	AC=1;AF=0.500;AN=2;BaseQRankSum=3.336;ClippingRankSum=0.000;DP=54;ExcessHet=3.0103;FS=0.000;MLEAC=1;MLEAF=0.500;MQ=43.89;MQRankSum=-1.386;QD=22.05;ReadPosRankSum=-0.985;SOR=0.719	GT:AD:DP:GQ:PL	0/1:21,33:54:99:1219,0,825
2R	20909312	.	A	G	1147.77	.	AC=1;AF=0.500;AN=2;BaseQRankSum=-0.306;ClippingRankSum=0.000;DP=48;ExcessHet=3.0103;FS=0.000;MLEAC=1;MLEAF=0.500;MQ=43.88;MQRankSum=-1.346;QD=23.91;ReadPosRankSum=-1.151;SOR=0.551	GT:AD:DP:GQ:PL	0/1:18,30:48:99:1176,0,666
2R	20909314	.	C	T	1147.77	.	AC=1;AF=0.500;AN=2;BaseQRankSum=-0.635;ClippingRankSum=0.000;DP=48;ExcessHet=3.0103;FS=0.000;MLEAC=1;MLEAF=0.500;MQ=43.88;MQRankSum=-1.346;QD=23.91;ReadPosRankSum=-1.100;SOR=0.551	GT:AD:DP:GQ:PL	0/1:18,30:48:99:1176,0,666
2R	20909354	.	C	T	1200.77	.	AC=1;AF=0.500;AN=2;BaseQRankSum=1.689;ClippingRankSum=0.000;DP=45;ExcessHet=3.0103;FS=1.199;MLEAC=1;MLEAF=0.500;MQ=43.87;MQRankSum=-1.163;QD=26.68;ReadPosRankSum=-0.705;SOR=0.521	GT:AD:DP:GQ:PL	0/1:14,31:45:99:1229,0,481
2R	20909355	.	C	G	1200.77	.	AC=1;AF=0.500;AN=2;BaseQRankSum=0.014;ClippingRankSum=0.000;DP=43;ExcessHet=3.0103;FS=2.788;MLEAC=1;MLEAF=0.500;MQ=43.86;MQRankSum=-1.138;QD=27.92;ReadPosRankSum=-1.338;SOR=0.368	GT:AD:DP:GQ:PL	0/1:13,30:43:99:1229,0,481
2R	20909431	.	C	CG	908.73	.	AC=1;AF=0.500;AN=2;BaseQRankSum=-0.061;ClippingRankSum=0.000;DP=48;ExcessHet=3.0103;FS=2.683;MLEAC=1;MLEAF=0.500;MQ=43.68;MQRankSum=1.215;QD=20.19;ReadPosRankSum=-0.276;SOR=1.302	GT:AD:DP:GQ:PL	0/1:19,26:45:99:946,0,735
2R	20909455	.	G	A	882.77	.	AC=1;AF=0.500;AN=2;BaseQRankSum=0.024;ClippingRankSum=0.000;DP=45;ExcessHet=3.0103;FS=4.211;MLEAC=1;MLEAF=0.500;MQ=44.00;MQRankSum=0.000;QD=19.62;ReadPosRankSum=-0.656;SOR=1.358	GT:AD:DP:GQ:PL	0/1:20,25:45:99:911,0,774
2R	20909581	.	TG	T	1445.73	.	AC=1;AF=0.500;AN=2;BaseQRankSum=-0.390;ClippingRankSum=0.000;DP=57;ExcessHet=3.0103;FS=1.055;MLEAC=1;MLEAF=0.500;MQ=44.00;MQRankSum=0.000;QD=25.36;ReadPosRankSum=1.673;SOR=0.890	GT:AD:DP:GQ:PL	0/1:20,37:57:99:1483,0,1249
2R	20909583	.	TGC	T	1445.73	.	AC=1;AF=0.500;AN=2;BaseQRankSum=1.585;ClippingRankSum=0.000;DP=57;ExcessHet=3.0103;FS=1.055;MLEAC=1;MLEAF=0.500;MQ=44.00;MQRankSum=0.000;QD=25.36;ReadPosRankSum=1.757;SOR=0.890	GT:AD:DP:GQ:PL	0/1:20,37:57:99:1483,0,1249
2R	20909698	.	A	G	653.77	.	AC=1;AF=0.500;AN=2;BaseQRankSum=-0.264;ClippingRankSum=0.000;DP=51;ExcessHet=3.0103;FS=1.113;MLEAC=1;MLEAF=0.500;MQ=44.00;MQRankSum=0.000;QD=13.08;ReadPosRankSum=-0.449;SOR=0.976	GT:AD:DP:GQ:PL	0/1:20,30:50:99:682,0,403
2R	20909792	.	C	T	564.77	.	AC=1;AF=0.500;AN=2;BaseQRankSum=1.803;ClippingRankSum=0.000;DP=45;ExcessHet=3.0103;FS=2.524;MLEAC=1;MLEAF=0.500;MQ=44.00;MQRankSum=0.000;QD=12.55;ReadPosRankSum=-1.879;SOR=0.408	GT:AD:DP:GQ:PL	0/1:19,26:45:99:593,0,373
2R	20909809	.	A	G	1010.77	.	AC=1;AF=0.500;AN=2;BaseQRankSum=-1.451;ClippingRankSum=0.000;DP=48;ExcessHet=3.0103;FS=0.000;MLEAC=1;MLEAF=0.500;MQ=44.00;MQRankSum=0.000;QD=21.06;ReadPosRankSum=0.271;SOR=0.640	GT:AD:DP:GQ:PL	0/1:21,27:48:99:1039,0,944
2R	20909813	.	A	T	1020.77	.	AC=1;AF=0.500;AN=2;BaseQRankSum=0.070;ClippingRankSum=0.000;DP=47;ExcessHet=3.0103;FS=2.546;MLEAC=1;MLEAF=0.500;MQ=44.00;MQRankSum=0.000;QD=21.72;ReadPosRankSum=0.295;SOR=0.487	GT:AD:DP:GQ:PL	0/1:20,27:47:99:1049,0,944
2R	20909974	.	A	C	521.77	.	AC=1;AF=0.500;AN=2;BaseQRankSum=0.331;ClippingRankSum=0.000;DP=49;ExcessHet=3.0103;FS=10.878;MLEAC=1;MLEAF=0.500;MQ=43.96;MQRankSum=-0.900;QD=10.65;ReadPosRankSum=0.345;SOR=2.160	GT:AD:DP:GQ:PL	0/1:23,26:49:99:550,0,477
2R	20910373	.	T	C	1604.77	.	AC=2;AF=1.00;AN=2;DP=42;ExcessHet=3.0103;FS=0.000;MLEAC=2;MLEAF=1.00;MQ=43.91;QD=35.28;SOR=1.127	GT:AD:DP:GQ:PL	1/1:0,42:42:99:1633,126,0
2R	20910382	.	G	A	1170.77	.	AC=1;AF=0.500;AN=2;BaseQRankSum=0.627;ClippingRankSum=0.000;DP=44;ExcessHet=3.0103;FS=4.779;MLEAC=1;MLEAF=0.500;MQ=43.91;MQRankSum=-0.943;QD=26.61;ReadPosRankSum=0.441;SOR=0.235	GT:AD:DP:GQ:PL	0/1:14,30:44:99:1199,0,525
2R	20910385	.	T	G	1164.77	.	AC=1;AF=0.500;AN=2;BaseQRankSum=-2.127;ClippingRankSum=0.000;DP=46;ExcessHet=3.0103;FS=1.216;MLEAC=1;MLEAF=0.500;MQ=43.87;MQRankSum=-0.027;QD=25.32;ReadPosRankSum=1.061;SOR=0.419	GT:AD:DP:GQ:PL	0/1:16,30:46:99:1193,0,609
2R	20910394	.	G	A	278.77	.	AC=1;AF=0.500;AN=2;BaseQRankSum=-0.383;ClippingRankSum=0.000;DP=45;ExcessHet=3.0103;FS=0.000;MLEAC=1;MLEAF=0.500;MQ=43.83;MQRankSum=-0.601;QD=6.19;ReadPosRankSum=-0.988;SOR=0.864	GT:AD:DP:GQ:PL	0/1:29,16:45:99:307,0,1170
2R	20910421	.	G	A	300.77	.	AC=1;AF=0.500;AN=2;BaseQRankSum=0.236;ClippingRankSum=0.000;DP=51;ExcessHet=3.0103;FS=0.000;MLEAC=1;MLEAF=0.500;MQ=43.85;MQRankSum=-0.614;QD=5.90;ReadPosRankSum=-1.135;SOR=0.638	GT:AD:DP:GQ:PL	0/1:33,18:51:99:329,0,727
2R	20910433	.	T	C	268.77	.	AC=1;AF=0.500;AN=2;BaseQRankSum=-2.552;ClippingRankSum=0.000;DP=54;ExcessHet=3.0103;FS=0.000;MLEAC=1;MLEAF=0.500;MQ=43.85;MQRankSum=-0.677;QD=5.07;ReadPosRankSum=-0.798;SOR=0.732	GT:AD:DP:GQ:PL	0/1:35,18:53:99:297,0,792
2R	20910460	.	T	G	229.77	.	AC=1;AF=0.500;AN=2;BaseQRankSum=0.785;ClippingRankSum=0.000;DP=57;ExcessHet=3.0103;FS=0.000;MLEAC=1;MLEAF=0.500;MQ=43.90;MQRankSum=-0.258;QD=4.03;ReadPosRankSum=1.776;SOR=0.720	GT:AD:DP:GQ:PL	0/1:42,15:57:99:258,0,1003
2R	20910499	.	G	C	1434.77	.	AC=2;AF=1.00;AN=2;DP=54;ExcessHet=3.0103;FS=0.000;MLEAC=2;MLEAF=1.00;MQ=43.96;QD=26.57;SOR=0.931	GT:AD:DP:GQ:PL	1/1:0,54:54:99:1463,161,0
2R	20910661	.	T	C	2619.77	.	AC=2;AF=1.00;AN=2;DP=59;ExcessHet=3.0103;FS=0.000;MLEAC=2;MLEAF=1.00;MQ=43.64;QD=27.68;SOR=0.726	GT:AD:DP:GQ:PL	1/1:0,59:59:99:2648,178,0
2R	20910663	.	G	T	965.77	.	AC=1;AF=0.500;AN=2;BaseQRankSum=0.593;ClippingRankSum=0.000;DP=59;ExcessHet=3.0103;FS=0.000;MLEAC=1;MLEAF=0.500;MQ=43.64;MQRankSum=0.026;QD=16.37;ReadPosRankSum=-0.361;SOR=0.593	GT:AD:DP:GQ:PL	0/1:17,42:59:99:994,0,297
2R	20910679	.	A	C	2656.77	.	AC=2;AF=1.00;AN=2;DP=63;ExcessHet=3.0103;FS=0.000;MLEAC=2;MLEAF=1.00;MQ=43.44;QD=31.08;SOR=0.758	GT:AD:DP:GQ:PL	1/1:0,62:62:99:2685,187,0
2R	20910730	.	A	T	910.77	.	AC=1;AF=0.500;AN=2;BaseQRankSum=-0.734;ClippingRankSum=0.000;DP=64;ExcessHet=3.0103;FS=0.000;MLEAC=1;MLEAF=0.500;MQ=43.22;MQRankSum=-0.042;QD=14.23;ReadPosRankSum=-0.714;SOR=0.784	GT:AD:DP:GQ:PL	0/1:23,41:64:99:939,0,444
2R	20910756	.	A	G	2474.77	.	AC=2;AF=1.00;AN=2;DP=56;ExcessHet=3.0103;FS=0.000;MLEAC=2;MLEAF=1.00;MQ=43.09;QD=35.45;SOR=1.009	GT:AD:DP:GQ:PL	1/1:0,56:56:99:2503,169,0
2R	20910758	.	AGATTGGCTATAG	A	2465.73	.	AC=2;AF=1.00;AN=2;DP=55;ExcessHet=3.0103;FS=0.000;MLEAC=2;MLEAF=1.00;MQ=43.07;QD=33.87;SOR=0.970	GT:AD:DP:GQ:PL	1/1:0,55:55:99:2503,169,0
2R	20910794	.	T	TA	1351.73	.	AC=2;AF=1.00;AN=2;DP=58;ExcessHet=3.0103;FS=0.000;MLEAC=2;MLEAF=1.00;MQ=43.05;QD=25.03;SOR=0.767	GT:AD:DP:GQ:PL	1/1:0,54:54:99:1389,165,0
2R	20910912	.	A	T	2364.77	.	AC=2;AF=1.00;AN=2;DP=58;ExcessHet=3.0103;FS=0.000;MLEAC=2;MLEAF=1.00;MQ=43.07;QD=29.24;SOR=0.800	GT:AD:DP:GQ:PL	1/1:0,57:57:99:2393,172,0
2R	20910933	.	T	G	2327.77	.	AC=2;AF=1.00;AN=2;DP=52;ExcessHet=3.0103;FS=0.000;MLEAC=2;MLEAF=1.00;MQ=42.90;QD=31.09;SOR=0.941	GT:AD:DP:GQ:PL	1/1:0,52:52:99:2356,160,0
2R	20910954	.	C	A	2356.77	.	AC=2;AF=1.00;AN=2;DP=57;ExcessHet=3.0103;FS=0.000;MLEAC=2;MLEAF=1.00;MQ=42.59;QD=27.86;SOR=0.877	GT:AD:DP:GQ:PL	1/1:0,57:57:99:2385,171,0
2R	20910980	.	AC	A	2278.73	.	AC=2;AF=1.00;AN=2;DP=54;ExcessHet=3.0103;FS=0.000;MLEAC=2;MLEAF=1.00;MQ=42.48;QD=30.00;SOR=0.770	GT:AD:DP:GQ:PL	1/1:0,52:52:99:2316,157,0
2R	20910982	.	ATTAC	A	2277.73	.	AC=2;AF=1.00;AN=2;DP=52;ExcessHet=3.0103;FS=0.000;MLEAC=2;MLEAF=1.00;MQ=42.46;QD=30.09;SOR=0.770	GT:AD:DP:GQ:PL	1/1:0,52:52:99:2315,157,0
2R	20910994	.	C	T	2260.77	.	AC=2;AF=1.00;AN=2;DP=52;ExcessHet=3.0103;FS=0.000;MLEAC=2;MLEAF=1.00;MQ=42.49;QD=28.13;SOR=1.136	GT:AD:DP:GQ:PL	1/1:0,52:52:99:2289,157,0
2R	20911018	.	TTTATTACATAA	T	2558.73	.	AC=2;AF=1.00;AN=2;DP=58;ExcessHet=3.0103;FS=0.000;MLEAC=2;MLEAF=1.00;MQ=42.58;QD=31.47;SOR=0.836	GT:AD:DP:GQ:PL	1/1:0,58:58:99:2596,175,0
2R	20911038	.	G	A	2626.77	.	AC=2;AF=1.00;AN=2;DP=59;ExcessHet=3.0103;FS=0.000;MLEAC=2;MLEAF=1.00;MQ=42.61;QD=27.29;SOR=0.796	GT:AD:DP:GQ:PL	1/1:0,59:59:99:2655,178,0
2R	20911053	.	C	T	1579.77	.	AC=1;AF=0.500;AN=2;BaseQRankSum=1.273;ClippingRankSum=0.000;DP=60;ExcessHet=3.0103;FS=2.403;MLEAC=1;MLEAF=0.500;MQ=42.71;MQRankSum=-2.088;QD=26.33;ReadPosRankSum=-0.040;SOR=1.127	GT:AD:DP:GQ:PL	0/1:18,42:60:99:1608,0,622
2R	20911057	.	T	G	2648.77	.	AC=2;AF=1.00;AN=2;DP=59;ExcessHet=3.0103;FS=0.000;MLEAC=2;MLEAF=1.00;MQ=42.73;QD=31.95;SOR=0.950	GT:AD:DP:GQ:PL	1/1:0,59:59:99:2677,184,0
2R	20911066	.	C	T	1470.77	.	AC=1;AF=0.500;AN=2;BaseQRankSum=-0.498;ClippingRankSum=0.000;DP=58;ExcessHet=3.0103;FS=3.751;MLEAC=1;MLEAF=0.500;MQ=42.89;MQRankSum=-2.053;QD=25.36;ReadPosRankSum=1.416;SOR=1.067	GT:AD:DP:GQ:PL	0/1:21,37:58:99:1499,0,713
2R	20911121	.	TGGTCA	T	1282.73	.	AC=1;AF=0.500;AN=2;BaseQRankSum=-1.340;ClippingRankSum=0.000;DP=55;ExcessHet=3.0103;FS=1.053;MLEAC=1;MLEAF=0.500;MQ=43.19;MQRankSum=-2.453;QD=23.32;ReadPosRankSum=-0.619;SOR=0.608	GT:AD:DP:GQ:PL	0/1:22,33:55:99:1320,0,810
2R	20911455	.	G	T	705.77	.	AC=1;AF=0.500;AN=2;BaseQRankSum=-0.344;ClippingRankSum=0.000;DP=39;ExcessHet=3.0103;FS=9.467;MLEAC=1;MLEAF=0.500;MQ=43.90;MQRankSum=-0.643;QD=19.07;ReadPosRankSum=0.431;SOR=0.078	GT:AD:DP:GQ:PL	0/1:7,30:37:88:734,0,88
2R	20911528	.	CCTT	C	1041.73	.	AC=1;AF=0.500;AN=2;BaseQRankSum=-0.198;ClippingRankSum=0.000;DP=41;ExcessHet=3.0103;FS=0.000;MLEAC=1;MLEAF=0.500;MQ=43.54;MQRankSum=-0.538;QD=27.41;ReadPosRankSum=0.282;SOR=0.836	GT:AD:DP:GQ:PL	0/1:10,28:38:99:1079,0,338
2R	20912217	.	C	G	1250.77	.	AC=2;AF=1.00;AN=2;DP=47;ExcessHet=3.0103;FS=0.000;MLEAC=2;MLEAF=1.00;MQ=43.83;QD=26.61;SOR=0.919	GT:AD:DP:GQ:PL	1/1:0,47:47:99:1279,141,0
2R	20912257	.	A	T	1254.77	.	AC=2;AF=1.00;AN=2;BaseQRankSum=1.790;ClippingRankSum=0.000;DP=49;ExcessHet=3.0103;FS=4.260;MLEAC=2;MLEAF=1.00;MQ=43.76;MQRankSum=-0.315;QD=26.14;ReadPosRankSum=-0.615;SOR=1.168	GT:AD:DP:GQ:PL	1/1:1,47:48:99:1283,134,0
2R	20912317	.	C	T	2643.77	.	AC=2;AF=1.00;AN=2;DP=60;ExcessHet=3.0103;FS=0.000;MLEAC=2;MLEAF=1.00;MQ=43.29;QD=30.99;SOR=0.986	GT:AD:DP:GQ:PL	1/1:0,60:60:99:2672,181,0
2R	20912323	.	A	C	2638.77	.	AC=2;AF=1.00;AN=2;DP=58;ExcessHet=3.0103;FS=0.000;MLEAC=2;MLEAF=1.00;MQ=43.26;QD=28.64;SOR=0.914	GT:AD:DP:GQ:PL	1/1:0,58:58:99:2667,181,0
2R	20912344	.	C	G	2420.77	.	AC=2;AF=1.00;AN=2;DP=58;ExcessHet=3.0103;FS=0.000;MLEAC=2;MLEAF=1.00;MQ=43.13;QD=29.36;SOR=0.762	GT:AD:DP:GQ:PL	1/1:0,58:58:99:2449,175,0
2R	20912373	.	C	T	2522.77	.	AC=2;AF=1.00;AN=2;DP=59;ExcessHet=3.0103;FS=0.000;MLEAC=2;MLEAF=1.00;MQ=42.90;QD=30.67;SOR=0.950	GT:AD:DP:GQ:PL	1/1:0,59:59:99:2551,178,0
2R	20912384	.	A	T	606.77	.	AC=1;AF=0.500;AN=2;BaseQRankSum=2.739;ClippingRankSum=0.000;DP=57;ExcessHet=3.0103;FS=7.875;MLEAC=1;MLEAF=0.500;MQ=42.79;MQRankSum=5.348;QD=10.65;ReadPosRankSum=0.263;SOR=0.760	GT:AD:DP:GQ:PL	0/1:38,19:57:99:635,0,1437
2R	20912389	.	G	A	2581.77	.	AC=2;AF=1.00;AN=2;DP=57;ExcessHet=3.0103;FS=0.000;MLEAC=2;MLEAF=1.00;MQ=42.79;QD=31.53;SOR=0.877	GT:AD:DP:GQ:PL	1/1:0,57:57:99:2610,175,0
2R	20912398	.	T	TTGAACTAGCTG	1483.73	.	AC=1;AF=0.500;AN=2;BaseQRankSum=-0.803;ClippingRankSum=0.000;DP=54;ExcessHet=3.0103;FS=10.471;MLEAC=1;MLEAF=0.500;MQ=43.01;MQRankSum=-5.353;QD=27.48;ReadPosRankSum=-0.915;SOR=1.124	GT:AD:DP:GQ:PL	0/1:19,35:54:99:1521,0,683
2R	20912409	.	A	C	2491.77	.	AC=2;AF=1.00;AN=2;DP=55;ExcessHet=3.0103;FS=0.000;MLEAC=2;MLEAF=1.00;MQ=43.03;QD=35.37;SOR=0.884	GT:AD:DP:GQ:PL	1/1:0,55:55:99:2520,169,0
2R	20912419	.	G	T	2356.77	.	AC=2;AF=1.00;AN=2;DP=51;ExcessHet=3.0103;FS=0.000;MLEAC=2;MLEAF=1.00;MQ=43.03;QD=31.35;SOR=0.900	GT:AD:DP:GQ:PL	1/1:0,51:51:99:2385,160,0
2R	20912435	.	T	C	2262.77	.	AC=2;AF=1.00;AN=2;DP=52;ExcessHet=3.0103;FS=0.000;MLEAC=2;MLEAF=1.00;MQ=43.20;QD=32.48;SOR=0.941	GT:AD:DP:GQ:PL	1/1:0,52:52:99:2291,160,0
2R	20912482	.	C	T	403.77	.	AC=1;AF=0.500;AN=2;BaseQRankSum=-3.048;ClippingRankSum=0.000;DP=56;ExcessHet=3.0103;FS=1.053;MLEAC=1;MLEAF=0.500;MQ=43.40;MQRankSum=3.949;QD=7.21;ReadPosRankSum=1.057;SOR=0.944	GT:AD:DP:GQ:PL	0/1:34,22:56:99:432,0,791
2R	20912512	.	T	C	2169.77	.	AC=2;AF=1.00;AN=2;DP=52;ExcessHet=3.0103;FS=0.000;MLEAC=2;MLEAF=1.00;MQ=43.55;QD=27.12;SOR=0.770	GT:AD:DP:GQ:PL	1/1:0,52:52:99:2198,159,0
2R	20912531	.	C	A	2295.77	.	AC=2;AF=1.00;AN=2;DP=54;ExcessHet=3.0103;FS=0.000;MLEAC=2;MLEAF=1.00;MQ=43.56;QD=27.73;SOR=0.846	GT:AD:DP:GQ:PL	1/1:0,54:54:99:2324,165,0
2R	20912539	.	G	A	287.77	.	AC=1;AF=0.500;AN=2;BaseQRankSum=2.321;ClippingRankSum=0.000;DP=54;ExcessHet=3.0103;FS=2.471;MLEAC=1;MLEAF=0.500;MQ=43.60;MQRankSum=2.509;QD=5.33;ReadPosRankSum=-1.222;SOR=0.605	GT:AD:DP:GQ:PL	0/1:37,17:54:99:316,0,836
2R	20912672	.	C	CA	2572.73	.	AC=2;AF=1.00;AN=2;DP=57;ExcessHet=3.0103;FS=0.000;MLEAC=2;MLEAF=1.00;MQ=44.18;QD=30.57;SOR=0.765	GT:AD:DP:GQ:PL	1/1:0,56:56:99:2610,175,0
2R	20912673	.	G	A	2581.77	.	AC=2;AF=1.00;AN=2;DP=59;ExcessHet=3.0103;FS=0.000;MLEAC=2;MLEAF=1.00;MQ=44.15;QD=26.65;SOR=0.836	GT:AD:DP:GQ:PL	1/1:0,58:58:99:2610,175,0
2R	20912676	.	T	G	2581.77	.	AC=2;AF=1.00;AN=2;DP=57;ExcessHet=3.0103;FS=0.000;MLEAC=2;MLEAF=1.00;MQ=44.15;QD=29.28;SOR=0.922	GT:AD:DP:GQ:PL	1/1:0,56:56:99:2610,175,0
2R	20912827	.	G	A	537.77	.	AC=1;AF=0.500;AN=2;BaseQRankSum=1.677;ClippingRankSum=0.000;DP=44;ExcessHet=3.0103;FS=1.185;MLEAC=1;MLEAF=0.500;MQ=43.96;MQRankSum=-0.786;QD=12.22;ReadPosRankSum=-1.061;SOR=0.955	GT:AD:DP:GQ:PL	0/1:18,26:44:99:566,0,339
2R	20912914	.	A	T	1440.77	.	AC=2;AF=1.00;AN=2;DP=51;ExcessHet=3.0103;FS=0.000;MLEAC=2;MLEAF=1.00;MQ=43.96;QD=28.25;SOR=0.994	GT:AD:DP:GQ:PL	1/1:0,51:51:99:1469,153,0
2R	20912984	.	C	G	725.77	.	AC=1;AF=0.500;AN=2;BaseQRankSum=3.104;ClippingRankSum=0.000;DP=44;ExcessHet=3.0103;FS=2.949;MLEAC=1;MLEAF=0.500;MQ=43.82;MQRankSum=-0.332;QD=16.49;ReadPosRankSum=0.637;SOR=0.330	GT:AD:DP:GQ:PL	0/1:12,32:44:99:754,0,178
2R	20913080	.	T	G	538.77	.	AC=1;AF=0.500;AN=2;BaseQRankSum=-0.052;ClippingRankSum=0.000;DP=49;ExcessHet=3.0103;FS=6.230;MLEAC=1;MLEAF=0.500;MQ=44.05;MQRankSum=-1.244;QD=11.00;ReadPosRankSum=-2.111;SOR=1.781	GT:AD:DP:GQ:PL	0/1:22,27:49:99:567,0,466
2R	20913100	.	T	C	1699.77	.	AC=2;AF=1.00;AN=2;DP=47;ExcessHet=3.0103;FS=0.000;MLEAC=2;MLEAF=1.00;MQ=43.45;QD=24.81;SOR=1.514	GT:AD:DP:GQ:PL	1/1:0,47:47:99:1728,141,0
2R	20913101	.	TTGTGCGAGTG	T	913.73	.	AC=1;AF=0.500;AN=2;BaseQRankSum=0.893;ClippingRankSum=0.000;DP=48;ExcessHet=3.0103;FS=4.829;MLEAC=1;MLEAF=0.500;MQ=43.46;MQRankSum=-2.066;QD=21.25;ReadPosRankSum=-1.551;SOR=1.638	GT:AD:DP:GQ:PL	0/1:19,24:43:99:951,0,706
2R	20913538	.	A	G	1088.77	.	AC=1;AF=0.500;AN=2;BaseQRankSum=-1.503;ClippingRankSum=0.000;DP=46;ExcessHet=3.0103;FS=1.219;MLEAC=1;MLEAF=0.500;MQ=43.91;MQRankSum=-1.063;QD=23.67;ReadPosRankSum=-0.502;SOR=1.011	GT:AD:DP:GQ:PL	0/1:17,29:46:99:1117,0,604
2R	20913542	.	G	A	1085.77	.	AC=1;AF=0.500;AN=2;BaseQRankSum=0.690;ClippingRankSum=0.000;DP=45;ExcessHet=3.0103;FS=1.256;MLEAC=1;MLEAF=0.500;MQ=43.91;MQRankSum=-1.082;QD=24.13;ReadPosRankSum=0.047;SOR=1.136	GT:AD:DP:GQ:PL	0/1:17,28:45:99:1114,0,631
2R	20913591	.	C	T	426.77	.	AC=1;AF=0.500;AN=2;BaseQRankSum=1.819;ClippingRankSum=0.000;DP=52;ExcessHet=3.0103;FS=2.610;MLEAC=1;MLEAF=0.500;MQ=44.00;MQRankSum=0.000;QD=8.21;ReadPosRankSum=-1.291;SOR=0.354	GT:AD:DP:GQ:PL	0/1:30,22:52:99:455,0,622
2R	20913750	.	GCA	G	1324.73	.	AC=2;AF=1.00;AN=2;DP=49;ExcessHet=3.0103;FS=0.000;MLEAC=2;MLEAF=1.00;MQ=44.07;QD=29.44;SOR=0.836	GT:AD:DP:GQ:PL	1/1:0,45:45:99:1362,134,0
2R	20913967	.	G	GACACTCC	2239.73	.	AC=2;AF=1.00;AN=2;DP=52;ExcessHet=3.0103;FS=0.000;MLEAC=2;MLEAF=1.00;MQ=44.00;QD=34.42;SOR=0.963	GT:AD:DP:GQ:PL	1/1:0,48:48:99:2277,153,0
2R	20914050	.	T	TCG	1688.73	.	AC=2;AF=1.00;AN=2;DP=46;ExcessHet=3.0103;FS=0.000;MLEAC=2;MLEAF=1.00;MQ=44.00;QD=31.13;SOR=1.055	GT:AD:DP:GQ:PL	1/1:0,43:43:99:1726,132,0
2R	20914078	.	G	A	1840.77	.	AC=2;AF=1.00;AN=2;DP=46;ExcessHet=3.0103;FS=0.000;MLEAC=2;MLEAF=1.00;MQ=43.96;QD=25.66;SOR=1.154	GT:AD:DP:GQ:PL	1/1:0,45:45:99:1869,135,0
2R	20914101	.	C	A	1928.77	.	AC=2;AF=1.00;AN=2;DP=48;ExcessHet=3.0103;FS=0.000;MLEAC=2;MLEAF=1.00;MQ=43.96;QD=33.00;SOR=1.067	GT:AD:DP:GQ:PL	1/1:0,48:48:99:1957,144,0
2R	20914313	.	A	G	1415.77	.	AC=2;AF=1.00;AN=2;DP=51;ExcessHet=3.0103;FS=0.000;MLEAC=2;MLEAF=1.00;MQ=43.85;QD=27.76;SOR=2.004	GT:AD:DP:GQ:PL	1/1:0,51:51:99:1444,152,0
2R	20914465	.	C	CT	523.73	.	AC=2;AF=1.00;AN=2;BaseQRankSum=1.066;ClippingRankSum=0.000;DP=37;ExcessHet=3.0103;FS=6.435;MLEAC=1;MLEAF=0.500;MQ=43.95;MQRankSum=0.000;QD=20.14;ReadPosRankSum=0.631;SOR=2.581	GT:AD:DP:GQ:PL	1/1:1,25:26:74:558,74,0
2R	20914593	.	T	C	2023.77	.	AC=2;AF=1.00;AN=2;DP=48;ExcessHet=3.0103;FS=0.000;MLEAC=2;MLEAF=1.00;MQ=44.23;QD=31.71;SOR=1.562	GT:AD:DP:GQ:PL	1/1:0,48:48:99:2052,147,0
2R	20914613	.	C	T	2040.77	.	AC=2;AF=1.00;AN=2;DP=50;ExcessHet=3.0103;FS=0.000;MLEAC=2;MLEAF=1.00;MQ=44.00;QD=31.96;SOR=1.519	GT:AD:DP:GQ:PL	1/1:0,50:50:99:2069,150,0
2R	20914659	.	G	A	2356.77	.	AC=2;AF=1.00;AN=2;DP=58;ExcessHet=3.0103;FS=0.000;MLEAC=2;MLEAF=1.00;MQ=44.00;QD=23.08;SOR=1.453	GT:AD:DP:GQ:PL	1/1:0,57:57:99:2385,171,0
2R	20914675	.	T	A	2201.77	.	AC=2;AF=1.00;AN=2;DP=52;ExcessHet=3.0103;FS=0.000;MLEAC=2;MLEAF=1.00;MQ=44.00;QD=26.06;SOR=1.436	GT:AD:DP:GQ:PL	1/1:0,51:51:99:2230,153,0
2R	20915076	.	TCACACACA	T	1341.73	.	AC=2;AF=1.00;AN=2;DP=37;ExcessHet=3.0103;FS=0.000;MLEAC=2;MLEAF=1.00;MQ=42.10;QD=22.05;SOR=2.165	GT:AD:DP:GQ:PL	1/1:0,32:32:96:1379,96,0
2R	20915256	.	A	G	1458.77	.	AC=2;AF=1.00;AN=2;DP=55;ExcessHet=3.0103;FS=0.000;MLEAC=2;MLEAF=1.00;MQ=43.62;QD=26.52;SOR=0.970	GT:AD:DP:GQ:PL	1/1:0,55:55:99:1487,164,0
2R	20915301	.	G	A	1330.77	.	AC=2;AF=1.00;AN=2;DP=51;ExcessHet=3.0103;FS=0.000;MLEAC=2;MLEAF=1.00;MQ=43.59;QD=26.09;SOR=0.994	GT:AD:DP:GQ:PL	1/1:0,51:51:99:1359,152,0
2R	20915558	.	A	T	1408.77	.	AC=2;AF=1.00;AN=2;DP=54;ExcessHet=3.0103;FS=0.000;MLEAC=2;MLEAF=1.00;MQ=44.00;QD=26.58;SOR=0.730	GT:AD:DP:GQ:PL	1/1:0,53:53:99:1437,158,0
2R	20916396	.	TG	T	2360.73	.	AC=2;AF=1.00;AN=2;DP=54;ExcessHet=3.0103;FS=0.000;MLEAC=2;MLEAF=1.00;MQ=43.91;QD=30.65;SOR=0.767	GT:AD:DP:GQ:PL	1/1:0,54:54:99:2398,163,0
2R	20916405	.	A	C	2375.77	.	AC=2;AF=1.00;AN=2;DP=53;ExcessHet=3.0103;FS=0.000;MLEAC=2;MLEAF=1.00;MQ=43.91;QD=27.92;SOR=0.730	GT:AD:DP:GQ:PL	1/1:0,53:53:99:2404,163,0
2R	20916568	.	G	T	1584.77	.	AC=2;AF=1.00;AN=2;DP=58;ExcessHet=3.0103;FS=0.000;MLEAC=2;MLEAF=1.00;MQ=44.00;QD=27.32;SOR=0.836	GT:AD:DP:GQ:PL	1/1:0,58:58:99:1613,173,0
2R	20916666	.	A	G	1329.77	.	AC=2;AF=1.00;AN=2;DP=52;ExcessHet=3.0103;FS=0.000;MLEAC=2;MLEAF=1.00;MQ=44.00;QD=25.57;SOR=0.693	GT:AD:DP:GQ:PL	1/1:0,52:52:99:1358,154,0
2R	20916720	.	T	G	982.77	.	AC=2;AF=1.00;AN=2;DP=38;ExcessHet=3.0103;FS=0.000;MLEAC=2;MLEAF=1.00;MQ=44.00;QD=25.86;SOR=0.914	GT:AD:DP:GQ:PL	1/1:0,38:38:99:1011,113,0
2R	20916893	.	C	T	1143.77	.	AC=2;AF=1.00;AN=2;DP=43;ExcessHet=3.0103;FS=0.000;MLEAC=2;MLEAF=1.00;MQ=43.95;QD=26.60;SOR=1.312	GT:AD:DP:GQ:PL	1/1:0,43:43:99:1172,128,0
2R	20916917	.	C	T	1383.77	.	AC=2;AF=1.00;AN=2;DP=52;ExcessHet=3.0103;FS=0.000;MLEAC=2;MLEAF=1.00;MQ=43.96;QD=27.13;SOR=0.994	GT:AD:DP:GQ:PL	1/1:0,51:51:99:1412,152,0
2R	20916947	.	G	A	1440.77	.	AC=2;AF=1.00;AN=2;DP=52;ExcessHet=3.0103;FS=0.000;MLEAC=2;MLEAF=1.00;MQ=43.96;QD=28.25;SOR=0.813	GT:AD:DP:GQ:PL	1/1:0,51:51:99:1469,153,0
2R	20917095	.	G	GC	1534.73	.	AC=2;AF=1.00;AN=2;DP=38;ExcessHet=3.0103;FS=0.000;MLEAC=2;MLEAF=1.00;MQ=43.87;QD=28.37;SOR=0.749	GT:AD:DP:GQ:PL	1/1:0,35:35:99:1572,105,0
2R	20917101	.	A	C	1603.77	.	AC=2;AF=1.00;AN=2;DP=37;ExcessHet=3.0103;FS=0.000;MLEAC=2;MLEAF=1.00;MQ=43.87;QD=33.47;SOR=0.859	GT:AD:DP:GQ:PL	1/1:0,37:37:99:1632,111,0
2R	20917150	.	T	C	824.77	.	AC=2;AF=1.00;AN=2;DP=33;ExcessHet=3.0103;FS=0.000;MLEAC=2;MLEAF=1.00;MQ=43.85;QD=24.99;SOR=1.352	GT:AD:DP:GQ:PL	1/1:0,33:33:98:853,98,0
2R	20917179	.	A	C	942.77	.	AC=2;AF=1.00;AN=2;DP=37;ExcessHet=3.0103;FS=0.000;MLEAC=2;MLEAF=1.00;MQ=43.92;QD=25.48;SOR=1.432	GT:AD:DP:GQ:PL	1/1:0,37:37:99:971,110,0
2R	20917233	.	A	G	1408.77	.	AC=2;AF=1.00;AN=2;DP=52;ExcessHet=3.0103;FS=0.000;MLEAC=2;MLEAF=1.00;MQ=44.00;QD=27.09;SOR=0.770	GT:AD:DP:GQ:PL	1/1:0,52:52:99:1437,156,0
2R	20917430	.	T	C	390.77	.	AC=1;AF=0.500;AN=2;BaseQRankSum=-3.393;ClippingRankSum=0.000;DP=70;ExcessHet=3.0103;FS=5.056;MLEAC=1;MLEAF=0.500;MQ=43.97;MQRankSum=0.752;QD=5.58;ReadPosRankSum=1.724;SOR=1.391	GT:AD:DP:GQ:PL	0/1:46,24:70:99:419,0,1069
2R	20918170	.	C	T	963.77	.	AC=2;AF=1.00;AN=2;DP=37;ExcessHet=3.0103;FS=0.000;MLEAC=2;MLEAF=1.00;MQ=43.89;QD=26.05;SOR=0.984	GT:AD:DP:GQ:PL	1/1:0,37:37:99:992,110,0
2R	20918187	.	AGG	A	881.73	.	AC=2;AF=1.00;AN=2;DP=30;ExcessHet=3.0103;FS=0.000;MLEAC=2;MLEAF=1.00;MQ=43.87;QD=31.49;SOR=0.836	GT:AD:DP:GQ:PL	1/1:0,28:28:84:919,84,0
2R	20918285	.	G	A	2114.77	.	AC=2;AF=1.00;AN=2;DP=49;ExcessHet=3.0103;FS=0.000;MLEAC=2;MLEAF=1.00;MQ=43.92;QD=34.54;SOR=0.963	GT:AD:DP:GQ:PL	1/1:0,48:48:99:2143,144,0
2R	20918286	.	G	A	2114.77	.	AC=2;AF=1.00;AN=2;DP=49;ExcessHet=3.0103;FS=0.000;MLEAC=2;MLEAF=1.00;MQ=43.92;QD=25.61;SOR=0.963	GT:AD:DP:GQ:PL	1/1:0,48:48:99:2143,144,0
2R	20918418	.	A	AC	1176.73	.	AC=2;AF=1.00;AN=2;DP=45;ExcessHet=3.0103;FS=0.000;MLEAC=2;MLEAF=1.00;MQ=43.87;QD=27.37;SOR=1.609	GT:AD:DP:GQ:PL	1/1:0,43:43:99:1214,132,0
2R	20918425	.	C	CTTT	1604.73	.	AC=2;AF=1.00;AN=2;DP=43;ExcessHet=3.0103;FS=0.000;MLEAC=2;MLEAF=1.00;MQ=43.86;QD=27.04;SOR=1.609	GT:AD:DP:GQ:PL	1/1:0,37:37:99:1642,114,0
2R	20918436	.	C	T	717.73	.	AC=2;AF=1.00;AN=2;BaseQRankSum=-0.601;ClippingRankSum=0.000;DP=38;ExcessHet=3.0103;FS=0.000;MLEAC=2;MLEAF=1.00;MQ=43.90;MQRankSum=0.000;QD=20.51;ReadPosRankSum=-1.530;SOR=0.784	GT:AD:DP:GQ:PL	1/1:1,34:35:84:755,84,0
2R	20918661	.	G	GT	1604.73	.	AC=2;AF=1.00;AN=2;DP=52;ExcessHet=3.0103;FS=0.000;MLEAC=2;MLEAF=1.00;MQ=43.74;QD=31.47;SOR=1.314	GT:AD:DP:GQ:PL	1/1:0,51:51:99:1642,153,0
2R	20918717	.	G	A	1698.77	.	AC=2;AF=1.00;AN=2;DP=40;ExcessHet=3.0103;FS=0.000;MLEAC=2;MLEAF=1.00;MQ=43.61;QD=35.93;SOR=1.445	GT:AD:DP:GQ:PL	1/1:0,40:40:99:1727,120,0
2R	20918735	.	T	G	1850.77	.	AC=2;AF=1.00;AN=2;DP=40;ExcessHet=3.0103;FS=0.000;MLEAC=2;MLEAF=1.00;MQ=43.58;QD=28.42;SOR=1.788	GT:AD:DP:GQ:PL	1/1:0,40:40:99:1879,126,0
2R	20918749	.	AGGGG	A	1998.73	.	AC=2;AF=1.00;AN=2;DP=44;ExcessHet=3.0103;FS=0.000;MLEAC=2;MLEAF=1.00;MQ=43.62;QD=29.52;SOR=1.230	GT:AD:DP:GQ:PL	1/1:0,44:44:99:2036,138,0
2R	20918761	.	G	T	1888.77	.	AC=2;AF=1.00;AN=2;DP=42;ExcessHet=3.0103;FS=0.000;MLEAC=2;MLEAF=1.00;MQ=43.60;QD=24.82;SOR=1.127	GT:AD:DP:GQ:PL	1/1:0,42:42:99:1917,132,0
2R	20918817	.	TTGGG	T	1015.73	.	AC=1;AF=0.500;AN=2;BaseQRankSum=0.047;ClippingRankSum=0.000;DP=40;ExcessHet=3.0103;FS=0.000;MLEAC=1;MLEAF=0.500;MQ=43.80;MQRankSum=-1.445;QD=26.04;ReadPosRankSum=0.045;SOR=0.703	GT:AD:DP:GQ:PL	0/1:13,26:39:99:1053,0,451
2R	20918827	.	G	A	1540.77	.	AC=2;AF=1.00;AN=2;DP=40;ExcessHet=3.0103;FS=0.000;MLEAC=2;MLEAF=1.00;MQ=43.80;QD=28.94;SOR=0.693	GT:AD:DP:GQ:PL	1/1:0,40:40:99:1569,120,0
2R	20918937	.	A	C	334.78	.	AC=2;AF=1.00;AN=2;BaseQRankSum=-0.566;ClippingRankSum=0.000;DP=28;ExcessHet=3.0103;FS=7.499;MLEAC=2;MLEAF=1.00;MQ=43.45;MQRankSum=-0.335;QD=14.56;ReadPosRankSum=-0.328;SOR=0.929	GT:AD:DP:GQ:PL	1/1:2,21:23:27:363,27,0
2R	20918938	.	AAC	A	1239.73	.	AC=2;AF=1.00;AN=2;DP=28;ExcessHet=3.0103;FS=0.000;MLEAC=2;MLEAF=1.00;MQ=43.45;QD=30.91;SOR=1.230	GT:AD:DP:GQ:PL	1/1:0,28:28:90:1277,90,0
2R	20918958	.	A	C	1273.77	.	AC=2;AF=1.00;AN=2;DP=32;ExcessHet=3.0103;FS=0.000;MLEAC=2;MLEAF=1.00;MQ=43.46;QD=26.98;SOR=1.112	GT:AD:DP:GQ:PL	1/1:0,32:32:96:1302,96,0
2R	20919041	.	C	G	1759.77	.	AC=2;AF=1.00;AN=2;DP=41;ExcessHet=3.0103;FS=0.000;MLEAC=2;MLEAF=1.00;MQ=43.67;QD=31.90;SOR=1.206	GT:AD:DP:GQ:PL	1/1:0,41:41:99:1788,123,0
2R	20919047	.	G	A	1791.77	.	AC=2;AF=1.00;AN=2;DP=40;ExcessHet=3.0103;FS=0.000;MLEAC=2;MLEAF=1.00;MQ=43.66;QD=30.81;SOR=1.022	GT:AD:DP:GQ:PL	1/1:0,40:40:99:1820,126,0
2R	20919227	.	G	T	958.77	.	AC=2;AF=1.00;AN=2;DP=38;ExcessHet=3.0103;FS=0.000;MLEAC=2;MLEAF=1.00;MQ=43.95;QD=25.91;SOR=0.984	GT:AD:DP:GQ:PL	1/1:0,37:37:99:987,110,0
2R	20919334	.	G	C	1439.77	.	AC=2;AF=1.00;AN=2;DP=54;ExcessHet=3.0103;FS=0.000;MLEAC=2;MLEAF=1.00;MQ=43.96;QD=26.66;SOR=1.022	GT:AD:DP:GQ:PL	1/1:0,54:54:99:1468,161,0
2R	20919348	.	C	T	2334.77	.	AC=2;AF=1.00;AN=2;DP=54;ExcessHet=3.0103;FS=0.000;MLEAC=2;MLEAF=1.00;MQ=43.96;QD=30.61;SOR=1.022	GT:AD:DP:GQ:PL	1/1:0,54:54:99:2363,163,0
2R	20919349	.	T	G	2334.77	.	AC=2;AF=1.00;AN=2;DP=53;ExcessHet=3.0103;FS=0.000;MLEAC=2;MLEAF=1.00;MQ=43.96;QD=33.16;SOR=0.981	GT:AD:DP:GQ:PL	1/1:0,53:53:99:2363,163,0
2R	20919362	.	A	T	1494.77	.	AC=2;AF=1.00;AN=2;DP=54;ExcessHet=3.0103;FS=0.000;MLEAC=2;MLEAF=1.00;MQ=43.96;QD=27.68;SOR=0.931	GT:AD:DP:GQ:PL	1/1:0,54:54:99:1523,162,0
2R	20919417	.	A	G	2086.77	.	AC=2;AF=1.00;AN=2;DP=48;ExcessHet=3.0103;FS=0.000;MLEAC=2;MLEAF=1.00;MQ=44.00;QD=27.01;SOR=1.022	GT:AD:DP:GQ:PL	1/1:0,47:47:99:2115,141,0
2R	20919420	.	T	G	2212.77	.	AC=2;AF=1.00;AN=2;DP=49;ExcessHet=3.0103;FS=0.000;MLEAC=2;MLEAF=1.00;MQ=44.00;QD=27.28;SOR=1.067	GT:AD:DP:GQ:PL	1/1:0,48:48:99:2241,153,0
2R	20919430	.	C	T	2166.77	.	AC=2;AF=1.00;AN=2;DP=50;ExcessHet=3.0103;FS=0.000;MLEAC=2;MLEAF=1.00;MQ=44.00;QD=31.19;SOR=1.007	GT:AD:DP:GQ:PL	1/1:0,49:49:99:2195,153,0
2R	20919522	.	C	T	1466.77	.	AC=2;AF=1.00;AN=2;DP=55;ExcessHet=3.0103;FS=0.000;MLEAC=2;MLEAF=1.00;MQ=43.96;QD=27.16;SOR=0.846	GT:AD:DP:GQ:PL	1/1:0,54:54:99:1495,162,0
2R	20919578	.	G	T	1353.77	.	AC=2;AF=1.00;AN=2;DP=49;ExcessHet=3.0103;FS=0.000;MLEAC=2;MLEAF=1.00;MQ=43.96;QD=27.63;SOR=1.225	GT:AD:DP:GQ:PL	1/1:0,49:49:99:1382,147,0
2R	20919766	.	A	T	2234.77	.	AC=2;AF=1.00;AN=2;DP=52;ExcessHet=3.0103;FS=0.000;MLEAC=2;MLEAF=1.00;MQ=43.34;QD=29.89;SOR=0.853	GT:AD:DP:GQ:PL	1/1:0,52:52:99:2263,156,0
2R	20919785	.	G	C,T	2244.77	.	AC=1,1;AF=0.500,0.500;AN=2;DP=53;ExcessHet=3.0103;FS=0.000;MLEAC=1,1;MLEAF=0.500,0.500;MQ=43.64;QD=29.18;SOR=0.981	GT:AD:DP:GQ:PL	1/2:0,41,12:53:99:2273,346,182,1059,0,897
2R	20919797	.	A	G	2227.77	.	AC=2;AF=1.00;AN=2;DP=51;ExcessHet=3.0103;FS=0.000;MLEAC=2;MLEAF=1.00;MQ=43.63;QD=31.93;SOR=0.994	GT:AD:DP:GQ:PL	1/1:0,51:51:99:2256,154,0
2R	20919861	.	A	G	1321.77	.	AC=2;AF=1.00;AN=2;DP=50;ExcessHet=3.0103;FS=0.000;MLEAC=2;MLEAF=1.00;MQ=46.13;QD=26.44;SOR=1.051	GT:AD:DP:GQ:PL	1/1:0,50:50:99:1350,150,0
2R	20919945	.	G	GAC	1280.73	.	AC=2;AF=1.00;AN=2;BaseQRankSum=0.325;ClippingRankSum=0.000;DP=53;ExcessHet=3.0103;FS=2.444;MLEAC=2;MLEAF=1.00;MQ=45.83;MQRankSum=1.562;QD=29.11;ReadPosRankSum=1.537;SOR=0.864	GT:AD:DP:GQ:PL	1/1:3,41:44:43:1318,43,0
2R	20919955	.	G	T	1351.77	.	AC=2;AF=1.00;AN=2;BaseQRankSum=0.573;ClippingRankSum=0.000;DP=53;ExcessHet=3.0103;FS=2.428;MLEAC=2;MLEAF=1.00;MQ=45.18;MQRankSum=1.353;QD=29.39;ReadPosRankSum=0.668;SOR=0.840	GT:AD:DP:GQ:PL	1/1:3,43:46:49:1380,49,0
2R	20919969	.	A	G	2100.77	.	AC=2;AF=1.00;AN=2;DP=49;ExcessHet=3.0103;FS=0.000;MLEAC=2;MLEAF=1.00;MQ=44.20;QD=28.41;SOR=0.909	GT:AD:DP:GQ:PL	1/1:0,49:49:99:2129,146,0
2R	20919998	.	A	ATC	2199.73	.	AC=2;AF=1.00;AN=2;DP=46;ExcessHet=3.0103;FS=0.000;MLEAC=2;MLEAF=1.00;MQ=43.37;QD=33.01;SOR=0.780	GT:AD:DP:GQ:PL	1/1:0,46:46:99:2237,150,0
2R	20919999	.	A	ATT	2199.73	.	AC=2;AF=1.00;AN=2;DP=47;ExcessHet=3.0103;FS=0.000;MLEAC=2;MLEAF=1.00;MQ=43.38;QD=29.18;SOR=0.919	GT:AD:DP:GQ:PL	1/1:0,47:47:99:2237,150,0
2R	20920036	.	A	G	1299.77	.	AC=2;AF=1.00;AN=2;DP=49;ExcessHet=3.0103;FS=0.000;MLEAC=2;MLEAF=1.00;MQ=43.62;QD=26.53;SOR=1.112	GT:AD:DP:GQ:PL	1/1:0,49:49:99:1328,146,0
2R	20920087	.	C	T	2317.77	.	AC=2;AF=1.00;AN=2;DP=53;ExcessHet=3.0103;FS=0.000;MLEAC=2;MLEAF=1.00;MQ=43.68;QD=36.51;SOR=0.981	GT:AD:DP:GQ:PL	1/1:0,53:53:99:2346,160,0
2R	20920092	.	A	G	2249.77	.	AC=2;AF=1.00;AN=2;DP=51;ExcessHet=3.0103;FS=0.000;MLEAC=2;MLEAF=1.00;MQ=43.67;QD=29.34;SOR=1.094	GT:AD:DP:GQ:PL	1/1:0,51:51:99:2278,154,0
2R	20920471	.	C	T	1023.77	.	AC=2;AF=1.00;AN=2;DP=39;ExcessHet=3.0103;FS=0.000;MLEAC=2;MLEAF=1.00;MQ=44.00;QD=26.94;SOR=1.329	GT:AD:DP:GQ:PL	1/1:0,38:38:99:1052,114,0
2R	20920754	.	A	G	1408.77	.	AC=2;AF=1.00;AN=2;DP=53;ExcessHet=3.0103;FS=0.000;MLEAC=2;MLEAF=1.00;MQ=43.61;QD=26.58;SOR=1.654	GT:AD:DP:GQ:PL	1/1:0,53:53:99:1437,158,0
2R	20920963	.	A	T	3135.77	.	AC=2;AF=1.00;AN=2;DP=73;ExcessHet=3.0103;FS=0.000;MLEAC=2;MLEAF=1.00;MQ=42.79;QD=26.03;SOR=1.073	GT:AD:DP:GQ:PL	1/1:0,72:72:99:3164,217,0
2R	20920971	.	G	A	3142.77	.	AC=2;AF=1.00;AN=2;DP=72;ExcessHet=3.0103;FS=0.000;MLEAC=2;MLEAF=1.00;MQ=42.68;QD=29.29;SOR=1.276	GT:AD:DP:GQ:PL	1/1:0,71:71:99:3171,217,0
2R	20920992	.	A	T	2980.77	.	AC=2;AF=1.00;AN=2;DP=69;ExcessHet=3.0103;FS=0.000;MLEAC=2;MLEAF=1.00;MQ=41.95;QD=31.91;SOR=0.949	GT:AD:DP:GQ:PL	1/1:0,68:68:99:3009,205,0
2R	20920994	.	A	G	2980.77	.	AC=2;AF=1.00;AN=2;DP=66;ExcessHet=3.0103;FS=0.000;MLEAC=2;MLEAF=1.00;MQ=41.85;QD=34.07;SOR=0.925	GT:AD:DP:GQ:PL	1/1:0,65:65:99:3009,205,0
2R	20921007	.	G	T	2910.77	.	AC=2;AF=1.00;AN=2;DP=67;ExcessHet=3.0103;FS=0.000;MLEAC=2;MLEAF=1.00;MQ=41.73;QD=27.30;SOR=0.693	GT:AD:DP:GQ:PL	1/1:0,66:66:99:2939,199,0
2R	20921008	.	C	G	2910.77	.	AC=2;AF=1.00;AN=2;DP=66;ExcessHet=3.0103;FS=0.000;MLEAC=2;MLEAF=1.00;MQ=41.70;QD=33.87;SOR=0.723	GT:AD:DP:GQ:PL	1/1:0,65:65:99:2939,199,0
2R	20921014	.	T	TATATAATATCTGC	2945.73	.	AC=2;AF=1.00;AN=2;DP=69;ExcessHet=3.0103;FS=0.000;MLEAC=2;MLEAF=1.00;MQ=41.77;QD=30.60;SOR=0.724	GT:AD:DP:GQ:PL	1/1:0,63:63:99:2983,201,0
2R	20921036	.	G	T	1885.77	.	AC=2;AF=1.00;AN=2;DP=69;ExcessHet=3.0103;FS=0.000;MLEAC=2;MLEAF=1.00;MQ=41.90;QD=27.33;SOR=0.781	GT:AD:DP:GQ:PL	1/1:0,69:69:99:1914,207,0
2R	20921047	.	C	A	3078.77	.	AC=2;AF=1.00;AN=2;DP=70;ExcessHet=3.0103;FS=0.000;MLEAC=2;MLEAF=1.00;MQ=41.99;QD=32.87;SOR=0.811	GT:AD:DP:GQ:PL	1/1:0,70:70:99:3107,211,0
2R	20921052	.	G	A	3043.77	.	AC=2;AF=1.00;AN=2;DP=68;ExcessHet=3.0103;FS=0.000;MLEAC=2;MLEAF=1.00;MQ=42.01;QD=32.18;SOR=0.880	GT:AD:DP:GQ:PL	1/1:0,68:68:99:3072,208,0
2R	20921124	.	C	T	1529.77	.	AC=2;AF=1.00;AN=2;DP=57;ExcessHet=3.0103;FS=0.000;MLEAC=2;MLEAF=1.00;MQ=43.52;QD=26.84;SOR=0.728	GT:AD:DP:GQ:PL	1/1:0,57:57:99:1558,170,0
2R	20921191	.	A	G	1314.77	.	AC=2;AF=1.00;AN=2;DP=49;ExcessHet=3.0103;FS=0.000;MLEAC=2;MLEAF=1.00;MQ=43.26;QD=26.83;SOR=1.112	GT:AD:DP:GQ:PL	1/1:0,49:49:99:1343,146,0
2R	20921264	.	G	T	1692.77	.	AC=2;AF=1.00;AN=2;DP=39;ExcessHet=3.0103;FS=0.000;MLEAC=2;MLEAF=1.00;MQ=43.10;QD=31.70;SOR=1.236	GT:AD:DP:GQ:PL	1/1:0,39:39:99:1721,120,0
2R	20921266	.	A	AT	1683.73	.	AC=2;AF=1.00;AN=2;DP=40;ExcessHet=3.0103;FS=0.000;MLEAC=2;MLEAF=1.00;MQ=43.07;QD=24.93;SOR=1.292	GT:AD:DP:GQ:PL	1/1:0,40:40:99:1721,120,0
2R	20921283	.	A	G	979.77	.	AC=2;AF=1.00;AN=2;DP=39;ExcessHet=3.0103;FS=0.000;MLEAC=2;MLEAF=1.00;MQ=43.17;QD=25.12;SOR=1.387	GT:AD:DP:GQ:PL	1/1:0,39:39:99:1008,116,0
2R	20921296	.	A	G	917.77	.	AC=2;AF=1.00;AN=2;DP=36;ExcessHet=3.0103;FS=0.000;MLEAC=2;MLEAF=1.00;MQ=43.16;QD=25.49;SOR=1.371	GT:AD:DP:GQ:PL	1/1:0,36:36:99:946,107,0
2R	20921340	.	C	T	1671.77	.	AC=2;AF=1.00;AN=2;DP=40;ExcessHet=3.0103;FS=0.000;MLEAC=2;MLEAF=1.00;MQ=43.44;QD=26.86;SOR=0.968	GT:AD:DP:GQ:PL	1/1:0,39:39:99:1700,120,0
2R	20921348	.	C	A	1517.77	.	AC=2;AF=1.00;AN=2;DP=36;ExcessHet=3.0103;FS=0.000;MLEAC=2;MLEAF=1.00;MQ=43.46;QD=30.04;SOR=1.002	GT:AD:DP:GQ:PL	1/1:0,35:35:99:1546,105,0
2R	20921703	.	T	C	607.77	.	AC=1;AF=0.500;AN=2;BaseQRankSum=-1.905;ClippingRankSum=0.000;DP=40;ExcessHet=3.0103;FS=4.575;MLEAC=1;MLEAF=0.500;MQ=44.00;MQRankSum=0.000;QD=15.19;ReadPosRankSum=1.755;SOR=1.164	GT:AD:DP:GQ:PL	0/1:24,16:40:99:636,0,887
2R	20921712	.	G	A	639.77	.	AC=1;AF=0.500;AN=2;BaseQRankSum=0.461;ClippingRankSum=0.000;DP=41;ExcessHet=3.0103;FS=2.820;MLEAC=1;MLEAF=0.500;MQ=44.00;MQRankSum=0.000;QD=15.60;ReadPosRankSum=0.217;SOR=1.352	GT:AD:DP:GQ:PL	0/1:22,19:41:99:668,0,832
2R	20921738	.	G	A	702.77	.	AC=1;AF=0.500;AN=2;BaseQRankSum=1.601;ClippingRankSum=0.000;DP=45;ExcessHet=3.0103;FS=1.154;MLEAC=1;MLEAF=0.500;MQ=44.00;MQRankSum=0.000;QD=15.62;ReadPosRankSum=-0.986;SOR=0.982	GT:AD:DP:GQ:PL	0/1:23,22:45:99:731,0,801
2R	20921757	.	G	A	621.77	.	AC=1;AF=0.500;AN=2;BaseQRankSum=1.209;ClippingRankSum=0.000;DP=45;ExcessHet=3.0103;FS=1.154;MLEAC=1;MLEAF=0.500;MQ=44.00;MQRankSum=0.000;QD=13.82;ReadPosRankSum=0.149;SOR=0.834	GT:AD:DP:GQ:PL	0/1:25,20:45:99:650,0,824
2R	20921828	.	G	A	315.77	.	AC=1;AF=0.500;AN=2;BaseQRankSum=0.047;ClippingRankSum=0.000;DP=46;ExcessHet=3.0103;FS=1.186;MLEAC=1;MLEAF=0.500;MQ=44.00;MQRankSum=0.000;QD=6.86;ReadPosRankSum=-0.023;SOR=0.649	GT:AD:DP:GQ:PL	0/1:29,17:46:99:344,0,652
2R	20921869	.	T	A	475.77	.	AC=1;AF=0.500;AN=2;BaseQRankSum=1.254;ClippingRankSum=0.000;DP=41;ExcessHet=3.0103;FS=4.862;MLEAC=1;MLEAF=0.500;MQ=44.00;MQRankSum=0.000;QD=11.60;ReadPosRankSum=-1.923;SOR=1.235	GT:AD:DP:GQ:PL	0/1:27,14:41:99:504,0,1089
2R	20921875	.	T	C	475.77	.	AC=1;AF=0.500;AN=2;BaseQRankSum=0.739;ClippingRankSum=0.000;DP=42;ExcessHet=3.0103;FS=4.862;MLEAC=1;MLEAF=0.500;MQ=44.00;MQRankSum=0.000;QD=11.33;ReadPosRankSum=-1.384;SOR=1.213	GT:AD:DP:GQ:PL	0/1:28,14:42:99:504,0,1093
2R	20922087	.	C	A	765.77	.	AC=1;AF=0.500;AN=2;BaseQRankSum=-0.703;ClippingRankSum=0.000;DP=49;ExcessHet=3.0103;FS=1.185;MLEAC=1;MLEAF=0.500;MQ=44.00;MQRankSum=0.000;QD=15.63;ReadPosRankSum=1.670;SOR=0.446	GT:AD:DP:GQ:PL	0/1:27,22:49:99:794,0,1251
2R	20922092	.	T	G	746.77	.	AC=1;AF=0.500;AN=2;BaseQRankSum=-2.358;ClippingRankSum=0.000;DP=48;ExcessHet=3.0103;FS=1.141;MLEAC=1;MLEAF=0.500;MQ=44.00;MQRankSum=0.000;QD=15.56;ReadPosRankSum=1.891;SOR=0.513	GT:AD:DP:GQ:PL	0/1:27,21:48:99:775,0,1247
2R	20922128	.	T	C	459.77	.	AC=1;AF=0.500;AN=2;BaseQRankSum=0.388;ClippingRankSum=0.000;DP=55;ExcessHet=3.0103;FS=0.000;MLEAC=1;MLEAF=0.500;MQ=44.00;MQRankSum=0.000;QD=8.51;ReadPosRankSum=-0.156;SOR=0.668	GT:AD:DP:GQ:PL	0/1:31,23:54:99:488,0,703
2R	20922287	.	C	T	349.77	.	AC=1;AF=0.500;AN=2;BaseQRankSum=3.381;ClippingRankSum=0.000;DP=52;ExcessHet=3.0103;FS=4.222;MLEAC=1;MLEAF=0.500;MQ=43.96;MQRankSum=-1.458;QD=6.73;ReadPosRankSum=-0.792;SOR=0.738	GT:AD:DP:GQ:PL	0/1:36,16:52:99:378,0,830
2R	20922301	.	C	T	582.77	.	AC=1;AF=0.500;AN=2;BaseQRankSum=0.415;ClippingRankSum=0.000;DP=51;ExcessHet=3.0103;FS=4.176;MLEAC=1;MLEAF=0.500;MQ=43.96;MQRankSum=-1.373;QD=11.43;ReadPosRankSum=-1.566;SOR=0.928	GT:AD:DP:GQ:PL	0/1:34,17:51:99:611,0,1346
2R	20922302	.	C	T	582.77	.	AC=1;AF=0.500;AN=2;BaseQRankSum=1.578;ClippingRankSum=0.000;DP=51;ExcessHet=3.0103;FS=4.176;MLEAC=1;MLEAF=0.500;MQ=43.96;MQRankSum=-1.373;QD=11.43;ReadPosRankSum=-1.554;SOR=0.928	GT:AD:DP:GQ:PL	0/1:34,17:51:99:611,0,1346
2R	20922349	.	A	G	269.77	.	AC=1;AF=0.500;AN=2;BaseQRankSum=-3.128;ClippingRankSum=0.000;DP=55;ExcessHet=3.0103;FS=10.977;MLEAC=1;MLEAF=0.500;MQ=43.96;MQRankSum=-1.456;QD=4.90;ReadPosRankSum=1.448;SOR=1.194	GT:AD:DP:GQ:PL	0/1:38,17:55:99:298,0,913
2R	20922396	.	A	C	672.77	.	AC=1;AF=0.500;AN=2;BaseQRankSum=-0.423;ClippingRankSum=0.000;DP=45;ExcessHet=3.0103;FS=4.453;MLEAC=1;MLEAF=0.500;MQ=43.96;MQRankSum=-1.179;QD=14.95;ReadPosRankSum=0.313;SOR=1.463	GT:AD:DP:GQ:PL	0/1:27,18:45:99:701,0,1027
2R	20922404	.	C	T	675.77	.	AC=1;AF=0.500;AN=2;BaseQRankSum=3.010;ClippingRankSum=0.000;DP=43;ExcessHet=3.0103;FS=4.336;MLEAC=1;MLEAF=0.500;MQ=43.95;MQRankSum=-1.131;QD=15.72;ReadPosRankSum=-0.542;SOR=1.380	GT:AD:DP:GQ:PL	0/1:25,18:43:99:704,0,1003
2R	20922420	.	A	G	640.77	.	AC=1;AF=0.500;AN=2;BaseQRankSum=-1.884;ClippingRankSum=0.000;DP=47;ExcessHet=3.0103;FS=1.198;MLEAC=1;MLEAF=0.500;MQ=43.96;MQRankSum=-1.226;QD=13.63;ReadPosRankSum=-0.274;SOR=1.029	GT:AD:DP:GQ:PL	0/1:29,18:47:99:669,0,1164
2R	20922427	.	A	C	592.77	.	AC=1;AF=0.500;AN=2;BaseQRankSum=-2.220;ClippingRankSum=0.000;DP=47;ExcessHet=3.0103;FS=0.000;MLEAC=1;MLEAF=0.500;MQ=43.96;MQRankSum=-1.347;QD=12.61;ReadPosRankSum=0.539;SOR=0.850	GT:AD:DP:GQ:PL	0/1:31,16:47:99:621,0,1224
2R	20922441	.	T	C	245.77	.	AC=1;AF=0.500;AN=2;BaseQRankSum=-0.487;ClippingRankSum=0.000;DP=47;ExcessHet=3.0103;FS=0.000;MLEAC=1;MLEAF=0.500;MQ=44.00;MQRankSum=0.000;QD=5.23;ReadPosRankSum=1.339;SOR=0.776	GT:AD:DP:GQ:PL	0/1:33,14:47:99:274,0,751
2R	20922487	.	T	G	531.77	.	AC=1;AF=0.500;AN=2;BaseQRankSum=-2.082;ClippingRankSum=0.000;DP=53;ExcessHet=3.0103;FS=0.000;MLEAC=1;MLEAF=0.500;MQ=44.00;MQRankSum=0.000;QD=10.03;ReadPosRankSum=-0.024;SOR=0.643	GT:AD:DP:GQ:PL	0/1:37,16:53:99:560,0,1490
2R	20922490	.	T	C	531.77	.	AC=1;AF=0.500;AN=2;BaseQRankSum=-3.330;ClippingRankSum=0.000;DP=52;ExcessHet=3.0103;FS=0.000;MLEAC=1;MLEAF=0.500;MQ=44.00;MQRankSum=0.000;QD=10.23;ReadPosRankSum=0.375;SOR=0.593	GT:AD:DP:GQ:PL	0/1:36,16:52:99:560,0,1490
2R	20922577	.	A	G	210.77	.	AC=1;AF=0.500;AN=2;BaseQRankSum=-1.407;ClippingRankSum=0.000;DP=41;ExcessHet=3.0103;FS=0.000;MLEAC=1;MLEAF=0.500;MQ=44.00;MQRankSum=0.000;QD=5.27;ReadPosRankSum=0.303;SOR=0.910	GT:AD:DP:GQ:PL	0/1:27,13:40:99:239,0,617
2R	20922614	.	C	A	159.77	.	AC=1;AF=0.500;AN=2;BaseQRankSum=0.346;ClippingRankSum=0.000;DP=33;ExcessHet=3.0103;FS=1.431;MLEAC=1;MLEAF=0.500;MQ=44.00;MQRankSum=0.000;QD=4.84;ReadPosRankSum=0.835;SOR=1.041	GT:AD:DP:GQ:PL	0/1:22,11:33:99:188,0,449
2R	20922628	.	G	A	170.77	.	AC=1;AF=0.500;AN=2;BaseQRankSum=1.016;ClippingRankSum=0.000;DP=32;ExcessHet=3.0103;FS=3.452;MLEAC=1;MLEAF=0.500;MQ=44.00;MQRankSum=0.000;QD=5.51;ReadPosRankSum=0.398;SOR=1.508	GT:AD:DP:GQ:PL	0/1:20,11:31:99:199,0,409
2R	20922865	.	A	T	171.77	.	AC=1;AF=0.500;AN=2;BaseQRankSum=-1.563;ClippingRankSum=0.000;DP=34;ExcessHet=3.0103;FS=0.000;MLEAC=1;MLEAF=0.500;MQ=44.00;MQRankSum=0.000;QD=5.37;ReadPosRankSum=-1.506;SOR=0.922	GT:AD:DP:GQ:PL	0/1:21,11:32:99:200,0,494
2R	20923091	.	C	G	330.77	.	AC=1;AF=0.500;AN=2;BaseQRankSum=-0.900;ClippingRankSum=0.000;DP=47;ExcessHet=3.0103;FS=0.000;MLEAC=1;MLEAF=0.500;MQ=44.00;MQRankSum=0.000;QD=7.04;ReadPosRankSum=1.726;SOR=0.631	GT:AD:DP:GQ:PL	0/1:29,18:47:99:359,0,677
2R	20923178	.	T	A	289.77	.	AC=1;AF=0.500;AN=2;BaseQRankSum=0.381;ClippingRankSum=0.000;DP=43;ExcessHet=3.0103;FS=12.294;MLEAC=1;MLEAF=0.500;MQ=43.91;MQRankSum=0.833;QD=6.90;ReadPosRankSum=-2.356;SOR=0.991	GT:AD:DP:GQ:PL	0/1:26,16:42:99:318,0,545
2R	20923288	.	T	G	284.77	.	AC=1;AF=0.500;AN=2;BaseQRankSum=-0.482;ClippingRankSum=0.000;DP=37;ExcessHet=3.0103;FS=2.862;MLEAC=1;MLEAF=0.500;MQ=43.61;MQRankSum=-0.226;QD=7.70;ReadPosRankSum=0.117;SOR=0.539	GT:AD:DP:GQ:PL	0/1:20,17:37:99:313,0,435
2R	20923373	.	C	A	395.77	.	AC=1;AF=0.500;AN=2;BaseQRankSum=2.999;ClippingRankSum=0.000;DP=47;ExcessHet=3.0103;FS=6.121;MLEAC=1;MLEAF=0.500;MQ=42.97;MQRankSum=0.039;QD=8.42;ReadPosRankSum=1.119;SOR=0.950	GT:AD:DP:GQ:PL	0/1:27,20:47:99:424,0,591
2R	20923459	.	C	A	709.77	.	AC=1;AF=0.500;AN=2;BaseQRankSum=-0.688;ClippingRankSum=0.000;DP=48;ExcessHet=3.0103;FS=10.961;MLEAC=1;MLEAF=0.500;MQ=43.21;MQRankSum=1.374;QD=14.79;ReadPosRankSum=0.660;SOR=0.485	GT:AD:DP:GQ:PL	0/1:28,20:48:99:738,0,1865
2R	20923471	.	C	T	780.77	.	AC=1;AF=0.500;AN=2;BaseQRankSum=2.175;ClippingRankSum=0.000;DP=49;ExcessHet=3.0103;FS=6.304;MLEAC=1;MLEAF=0.500;MQ=43.10;MQRankSum=1.045;QD=15.93;ReadPosRankSum=1.183;SOR=0.198	GT:AD:DP:GQ:PL	0/1:28,21:49:99:809,0,1973
2R	20923479	.	G	A	779.77	.	AC=1;AF=0.500;AN=2;BaseQRankSum=1.275;ClippingRankSum=0.000;DP=52;ExcessHet=3.0103;FS=5.796;MLEAC=1;MLEAF=0.500;MQ=43.19;MQRankSum=0.753;QD=15.00;ReadPosRankSum=1.467;SOR=0.242	GT:AD:DP:GQ:PL	0/1:30,22:52:99:808,0,1945
2R	20923579	.	A	G	1590.77	.	AC=2;AF=1.00;AN=2;DP=44;ExcessHet=3.0103;FS=0.000;MLEAC=2;MLEAF=1.00;MQ=43.60;QD=27.01;SOR=1.230	GT:AD:DP:GQ:PL	1/1:0,44:44:99:1619,132,0
2R	20923591	.	C	T	1025.77	.	AC=1;AF=0.500;AN=2;BaseQRankSum=0.706;ClippingRankSum=0.000;DP=45;ExcessHet=3.0103;FS=2.529;MLEAC=1;MLEAF=0.500;MQ=43.65;MQRankSum=-0.414;QD=22.79;ReadPosRankSum=0.983;SOR=1.101	GT:AD:DP:GQ:PL	0/1:20,25:45:99:1054,0,730
2R	20923598	.	CCTT	C	958.73	.	AC=1;AF=0.500;AN=2;BaseQRankSum=-0.453;ClippingRankSum=0.000;DP=45;ExcessHet=3.0103;FS=0.000;MLEAC=1;MLEAF=0.500;MQ=43.59;MQRankSum=-0.310;QD=22.30;ReadPosRankSum=0.135;SOR=0.882	GT:AD:DP:GQ:PL	0/1:18,25:43:99:996,0,680
2R	20923603	.	AATG	A	955.73	.	AC=1;AF=0.500;AN=2;BaseQRankSum=-0.998;ClippingRankSum=0.000;DP=46;ExcessHet=3.0103;FS=0.000;MLEAC=1;MLEAF=0.500;MQ=43.55;MQRankSum=0.034;QD=21.72;SOR=0.784	GT:AD:DP:GQ:PL	0/1:19,25:44:99:993,0,715
2R	20923700	.	G	A	786.77	.	AC=1;AF=0.500;AN=2;BaseQRankSum=2.573;ClippingRankSum=0.000;DP=56;ExcessHet=3.0103;FS=7.892;MLEAC=1;MLEAF=0.500;MQ=42.73;MQRankSum=-3.332;QD=14.05;ReadPosRankSum=1.126;SOR=0.267	GT:AD:DP:GQ:PL	0/1:21,35:56:99:815,0,388
2R	20923712	.	C	CA	817.73	.	AC=1;AF=0.500;AN=2;BaseQRankSum=1.235;ClippingRankSum=0.000;DP=57;ExcessHet=3.0103;FS=5.917;MLEAC=1;MLEAF=0.500;MQ=42.73;MQRankSum=-3.279;QD=14.60;ReadPosRankSum=0.866;SOR=0.306	GT:AD:DP:GQ:PL	0/1:19,37:56:99:855,0,327
2R	20923714	.	C	CTATAAT	817.73	.	AC=1;AF=0.500;AN=2;BaseQRankSum=1.584;ClippingRankSum=0.000;DP=57;ExcessHet=3.0103;FS=7.819;MLEAC=1;MLEAF=0.500;MQ=42.73;MQRankSum=-3.147;QD=14.35;ReadPosRankSum=0.728;SOR=0.386	GT:AD:DP:GQ:PL	0/1:19,38:57:99:855,0,327
2R	20923716	.	T	TA	257.73	.	AC=1;AF=0.500;AN=2;BaseQRankSum=-1.541;ClippingRankSum=0.000;DP=57;ExcessHet=3.0103;FS=8.086;MLEAC=1;MLEAF=0.500;MQ=42.77;MQRankSum=3.085;QD=4.77;ReadPosRankSum=-0.900;SOR=1.412	GT:AD:DP:GQ:PL	0/1:36,18:54:99:295,0,858
2R	20923717	.	T	TATTGA,TAATCTTATTGA	2399.73	.	AC=1,1;AF=0.500,0.500;AN=2;DP=56;ExcessHet=3.0103;FS=0.000;MLEAC=1,1;MLEAF=0.500,0.500;MQ=42.75;QD=25.59;SOR=0.767	GT:AD:DP:GQ:PL	1/2:0,36,18:54:99:2437,474,332,977,0,805
2R	20923724	.	A	G	2536.77	.	AC=2;AF=1.00;AN=2;DP=55;ExcessHet=3.0103;FS=0.000;MLEAC=2;MLEAF=1.00;MQ=42.67;QD=29.76;SOR=0.729	GT:AD:DP:GQ:PL	1/1:0,55:55:99:2565,172,0
2R	20923731	.	T	C	2556.77	.	AC=2;AF=1.00;AN=2;DP=54;ExcessHet=3.0103;FS=0.000;MLEAC=2;MLEAF=1.00;MQ=42.64;QD=32.42;SOR=0.767	GT:AD:DP:GQ:PL	1/1:0,54:54:99:2585,177,0
2R	20923736	.	C	A	896.77	.	AC=1;AF=0.500;AN=2;BaseQRankSum=1.255;ClippingRankSum=0.000;DP=57;ExcessHet=3.0103;FS=6.238;MLEAC=1;MLEAF=0.500;MQ=42.68;MQRankSum=-2.496;QD=15.73;ReadPosRankSum=-0.275;SOR=0.848	GT:AD:DP:GQ:PL	0/1:16,41:57:99:925,0,259
2R	20924026	.	C	T	515.77	.	AC=1;AF=0.500;AN=2;BaseQRankSum=1.922;ClippingRankSum=0.000;DP=35;ExcessHet=3.0103;FS=1.493;MLEAC=1;MLEAF=0.500;MQ=43.66;MQRankSum=-1.889;QD=14.74;ReadPosRankSum=0.113;SOR=1.264	GT:AD:DP:GQ:PL	0/1:12,23:35:99:544,0,224
2R	20924152	.	A	C	1073.77	.	AC=2;AF=1.00;AN=2;DP=41;ExcessHet=3.0103;FS=0.000;MLEAC=2;MLEAF=1.00;MQ=43.86;QD=26.84;SOR=1.445	GT:AD:DP:GQ:PL	1/1:0,40:40:99:1102,120,0
2R	20924170	.	A	G	1240.77	.	AC=2;AF=1.00;AN=2;DP=48;ExcessHet=3.0103;FS=0.000;MLEAC=2;MLEAF=1.00;MQ=43.96;QD=26.40;SOR=2.160	GT:AD:DP:GQ:PL	1/1:0,47:47:99:1269,141,0
2R	20924193	.	A	G	561.77	.	AC=1;AF=0.500;AN=2;BaseQRankSum=-1.071;ClippingRankSum=0.000;DP=48;ExcessHet=3.0103;FS=0.000;MLEAC=1;MLEAF=0.500;MQ=43.96;MQRankSum=-0.818;QD=11.95;ReadPosRankSum=0.173;SOR=0.678	GT:AD:DP:GQ:PL	0/1:20,27:47:99:590,0,419
2R	20924255	.	G	C	1328.77	.	AC=1;AF=0.500;AN=2;BaseQRankSum=-2.253;ClippingRankSum=0.000;DP=48;ExcessHet=3.0103;FS=3.223;MLEAC=1;MLEAF=0.500;MQ=44.00;MQRankSum=0.000;QD=27.68;ReadPosRankSum=0.979;SOR=1.479	GT:AD:DP:GQ:PL	0/1:15,33:48:99:1357,0,528
2R	20924257	.	T	A	1328.77	.	AC=1;AF=0.500;AN=2;BaseQRankSum=2.335;ClippingRankSum=0.000;DP=49;ExcessHet=3.0103;FS=3.254;MLEAC=1;MLEAF=0.500;MQ=44.00;MQRankSum=0.000;QD=27.12;ReadPosRankSum=0.781;SOR=1.536	GT:AD:DP:GQ:PL	0/1:15,34:49:99:1357,0,528
2R	20924295	.	C	G	850.77	.	AC=1;AF=0.500;AN=2;BaseQRankSum=2.235;ClippingRankSum=0.000;DP=53;ExcessHet=3.0103;FS=4.466;MLEAC=1;MLEAF=0.500;MQ=44.00;MQRankSum=0.000;QD=16.05;ReadPosRankSum=0.324;SOR=1.445	GT:AD:DP:GQ:PL	0/1:16,37:53:99:879,0,266
2R	20924310	.	T	C	1270.77	.	AC=1;AF=0.500;AN=2;BaseQRankSum=-3.343;ClippingRankSum=0.000;DP=47;ExcessHet=3.0103;FS=4.633;MLEAC=1;MLEAF=0.500;MQ=44.00;MQRankSum=0.000;QD=27.04;ReadPosRankSum=0.219;SOR=1.494	GT:AD:DP:GQ:PL	0/1:15,32:47:99:1299,0,532
2R	20924311	.	G	C	1295.77	.	AC=1;AF=0.500;AN=2;BaseQRankSum=0.527;ClippingRankSum=0.000;DP=47;ExcessHet=3.0103;FS=4.633;MLEAC=1;MLEAF=0.500;MQ=44.00;MQRankSum=0.000;QD=27.57;ReadPosRankSum=0.424;SOR=1.494	GT:AD:DP:GQ:PL	0/1:15,32:47:99:1324,0,529
2R	20924316	.	C	G	1259.77	.	AC=1;AF=0.500;AN=2;BaseQRankSum=0.176;ClippingRankSum=0.000;DP=44;ExcessHet=3.0103;FS=2.836;MLEAC=1;MLEAF=0.500;MQ=44.00;MQRankSum=0.000;QD=28.63;ReadPosRankSum=-0.524;SOR=1.207	GT:AD:DP:GQ:PL	0/1:13,31:44:99:1288,0,450
2R	20924501	.	G	C	439.77	.	AC=1;AF=0.500;AN=2;BaseQRankSum=3.020;ClippingRankSum=0.000;DP=63;ExcessHet=3.0103;FS=7.351;MLEAC=1;MLEAF=0.500;MQ=43.75;MQRankSum=0.000;QD=7.09;ReadPosRankSum=2.113;SOR=0.366	GT:AD:DP:GQ:PL	0/1:39,23:62:99:468,0,869
2R	20924567	.	T	C	254.77	.	AC=1;AF=0.500;AN=2;BaseQRankSum=-4.307;ClippingRankSum=0.000;DP=60;ExcessHet=3.0103;FS=1.057;MLEAC=1;MLEAF=0.500;MQ=43.54;MQRankSum=0.996;QD=4.47;ReadPosRankSum=1.082;SOR=0.857	GT:AD:DP:GQ:PL	0/1:39,18:57:99:283,0,909
2R	20924781	.	C	T	227.77	.	AC=1;AF=0.500;AN=2;BaseQRankSum=1.646;ClippingRankSum=0.000;DP=43;ExcessHet=3.0103;FS=0.000;MLEAC=1;MLEAF=0.500;MQ=43.56;MQRankSum=0.468;QD=6.16;ReadPosRankSum=-1.075;SOR=0.914	GT:AD:DP:GQ:PL	0/1:24,13:37:99:256,0,526
2R	20924826	.	T	A	432.77	.	AC=1;AF=0.500;AN=2;BaseQRankSum=1.552;ClippingRankSum=0.000;DP=39;ExcessHet=3.0103;FS=1.545;MLEAC=1;MLEAF=0.500;MQ=43.43;MQRankSum=0.123;QD=13.11;ReadPosRankSum=-2.015;SOR=1.244	GT:AD:DP:GQ:PL	0/1:20,13:33:99:461,0,746
2R	20924835	.	G	T	443.77	.	AC=1;AF=0.500;AN=2;BaseQRankSum=2.922;ClippingRankSum=0.000;DP=38;ExcessHet=3.0103;FS=3.304;MLEAC=1;MLEAF=0.500;MQ=43.37;MQRankSum=-0.244;QD=13.87;ReadPosRankSum=-1.555;SOR=1.352	GT:AD:DP:GQ:PL	0/1:19,13:32:99:472,0,710
2R	20924874	.	C	T	267.77	.	AC=1;AF=0.500;AN=2;BaseQRankSum=3.074;ClippingRankSum=0.000;DP=30;ExcessHet=3.0103;FS=0.000;MLEAC=1;MLEAF=0.500;MQ=43.51;MQRankSum=0.565;QD=10.30;ReadPosRankSum=2.240;SOR=0.657	GT:AD:DP:GQ:PL	0/1:12,14:26:99:296,0,231
2R	20924919	.	T	C	659.77	.	AC=1;AF=0.500;AN=2;BaseQRankSum=-0.760;ClippingRankSum=0.000;DP=28;ExcessHet=3.0103;FS=4.684;MLEAC=1;MLEAF=0.500;MQ=43.49;MQRankSum=0.159;QD=28.69;ReadPosRankSum=3.024;SOR=0.129	GT:AD:DP:GQ:PL	0/1:6,17:23:99:688,0,198
2R	20924932	.	C	A	660.77	.	AC=1;AF=0.500;AN=2;BaseQRankSum=-0.245;ClippingRankSum=0.000;DP=30;ExcessHet=3.0103;FS=4.548;MLEAC=1;MLEAF=0.500;MQ=43.53;MQRankSum=0.205;QD=27.53;ReadPosRankSum=2.071;SOR=0.154	GT:AD:DP:GQ:PL	0/1:6,18:24:99:689,0,198
2R	20925001	.	C	T	728.77	.	AC=1;AF=0.500;AN=2;BaseQRankSum=3.018;ClippingRankSum=0.000;DP=49;ExcessHet=3.0103;FS=1.448;MLEAC=1;MLEAF=0.500;MQ=43.32;MQRankSum=1.143;QD=18.69;ReadPosRankSum=-2.960;SOR=1.047	GT:AD:DP:GQ:PL	0/1:19,20:39:99:757,0,3751
2R	20925007	.	A	T	793.77	.	AC=1;AF=0.500;AN=2;BaseQRankSum=-0.323;ClippingRankSum=0.000;DP=50;ExcessHet=3.0103;FS=0.000;MLEAC=1;MLEAF=0.500;MQ=43.33;MQRankSum=1.068;QD=19.84;ReadPosRankSum=-2.558;SOR=0.965	GT:AD:DP:GQ:PL	0/1:20,20:40:99:822,0,3905
2R	20925008	.	G	A	835.77	.	AC=1;AF=0.500;AN=2;BaseQRankSum=-0.389;ClippingRankSum=0.000;DP=51;ExcessHet=3.0103;FS=1.435;MLEAC=1;MLEAF=0.500;MQ=43.35;MQRankSum=1.126;QD=20.38;ReadPosRankSum=-2.752;SOR=1.038	GT:AD:DP:GQ:PL	0/1:20,21:41:99:864,0,3902
2R	20925011	.	G	A	832.77	.	AC=1;AF=0.500;AN=2;BaseQRankSum=2.742;ClippingRankSum=0.000;DP=53;ExcessHet=3.0103;FS=0.000;MLEAC=1;MLEAF=0.500;MQ=43.37;MQRankSum=1.181;QD=19.83;ReadPosRankSum=-2.960;SOR=0.818	GT:AD:DP:GQ:PL	0/1:20,22:42:99:861,0,4002
2R	20925017	.	G	C	745.77	.	AC=1;AF=0.500;AN=2;BaseQRankSum=0.546;ClippingRankSum=0.000;DP=53;ExcessHet=3.0103;FS=1.411;MLEAC=1;MLEAF=0.500;MQ=43.23;MQRankSum=1.302;QD=17.76;ReadPosRankSum=-1.701;SOR=1.085	GT:AD:DP:GQ:PL	0/1:22,20:42:99:774,0,4086
2R	20925022	.	T	TTCAGC	732.73	.	AC=1;AF=0.500;AN=2;BaseQRankSum=-0.138;ClippingRankSum=0.000;DP=52;ExcessHet=3.0103;FS=0.000;MLEAC=1;MLEAF=0.500;MQ=43.22;MQRankSum=1.104;QD=17.87;ReadPosRankSum=-0.631;SOR=0.859	GT:AD:DP:GQ:PL	0/1:23,18:41:99:770,0,4114
2R	20925335	.	C	G	1298.77	.	AC=2;AF=1.00;AN=2;DP=48;ExcessHet=3.0103;FS=0.000;MLEAC=2;MLEAF=1.00;MQ=44.00;QD=27.06;SOR=0.693	GT:AD:DP:GQ:PL	1/1:0,48:48:99:1327,144,0
2R	20925505	.	A	G	381.77	.	AC=1;AF=0.500;AN=2;BaseQRankSum=-1.968;ClippingRankSum=0.000;DP=48;ExcessHet=3.0103;FS=0.000;MLEAC=1;MLEAF=0.500;MQ=43.84;MQRankSum=1.769;QD=7.95;ReadPosRankSum=-0.879;SOR=0.569	GT:AD:DP:GQ:PL	0/1:28,20:48:99:410,0,627
2R	20925539	.	T	C	302.77	.	AC=1;AF=0.500;AN=2;BaseQRankSum=-0.142;ClippingRankSum=0.000;DP=50;ExcessHet=3.0103;FS=0.000;MLEAC=1;MLEAF=0.500;MQ=43.65;MQRankSum=2.411;QD=6.18;ReadPosRankSum=0.557;SOR=0.804	GT:AD:DP:GQ:PL	0/1:32,17:49:99:331,0,777
2R	20925572	.	CCCCATCCATCCCAT	C	1042.73	.	AC=1;AF=0.500;AN=2;BaseQRankSum=-1.790;ClippingRankSum=0.000;DP=50;ExcessHet=3.0103;FS=0.000;MLEAC=1;MLEAF=0.500;MQ=43.49;MQRankSum=-3.437;QD=23.17;ReadPosRankSum=0.226;SOR=0.570	GT:AD:DP:GQ:PL	0/1:18,27:45:99:1080,0,674
2R	20925676	.	AT	A	1669.73	.	AC=2;AF=1.00;AN=2;DP=50;ExcessHet=3.0103;FS=0.000;MLEAC=2;MLEAF=1.00;MQ=43.45;QD=34.79;SOR=0.776	GT:AD:DP:GQ:PL	1/1:0,48:48:99:1707,144,0
2R	20925688	.	CT	C	1001.73	.	AC=1;AF=0.500;AN=2;BaseQRankSum=-2.099;ClippingRankSum=0.000;DP=47;ExcessHet=3.0103;FS=1.199;MLEAC=1;MLEAF=0.500;MQ=43.50;MQRankSum=-2.746;QD=22.26;ReadPosRankSum=-1.077;SOR=0.425	GT:AD:DP:GQ:PL	0/1:17,28:45:99:1039,0,548
2R	20925701	.	G	GTTT,GTT	1982.73	.	AC=1,1;AF=0.500,0.500;AN=2;DP=55;ExcessHet=3.0103;FS=0.000;MLEAC=1,1;MLEAF=0.500,0.500;MQ=43.57;QD=33.18;SOR=0.767	GT:AD:DP:GQ:PL	1/2:0,35,19:54:99:2020,569,591,1261,0,1163
2R	20925796	.	C	CACAG	2306.73	.	AC=2;AF=1.00;AN=2;DP=55;ExcessHet=3.0103;FS=0.000;MLEAC=2;MLEAF=1.00;MQ=43.50;QD=34.62;SOR=0.693	GT:AD:DP:GQ:PL	1/1:0,52:52:99:2344,162,0
2R	20925812	.	T	A	2445.77	.	AC=2;AF=1.00;AN=2;DP=55;ExcessHet=3.0103;FS=0.000;MLEAC=2;MLEAF=1.00;MQ=43.46;QD=30.61;SOR=0.970	GT:AD:DP:GQ:PL	1/1:0,55:55:99:2474,166,0
2R	20925822	.	CAA	C	1247.73	.	AC=1;AF=0.500;AN=2;BaseQRankSum=-1.364;ClippingRankSum=0.000;DP=51;ExcessHet=3.0103;FS=6.065;MLEAC=1;MLEAF=0.500;MQ=43.65;MQRankSum=-2.380;QD=25.46;ReadPosRankSum=0.662;SOR=0.944	GT:AD:DP:GQ:PL	0/1:17,32:49:99:1285,0,617
2R	20925828	.	A	AAG	602.73	.	AC=1;AF=0.500;AN=2;BaseQRankSum=-0.665;ClippingRankSum=0.000;DP=52;ExcessHet=3.0103;FS=6.207;MLEAC=1;MLEAF=0.500;MQ=43.66;MQRankSum=2.475;QD=12.05;ReadPosRankSum=-0.748;SOR=1.008	GT:AD:DP:GQ:PL	0/1:32,18:50:99:640,0,1282
2R	20925834	.	GA	G	1262.73	.	AC=1;AF=0.500;AN=2;BaseQRankSum=-0.190;ClippingRankSum=0.000;DP=54;ExcessHet=3.0103;FS=5.783;MLEAC=1;MLEAF=0.500;MQ=43.67;MQRankSum=-2.583;QD=23.38;ReadPosRankSum=0.968;SOR=0.784	GT:AD:DP:GQ:PL	0/1:21,33:54:99:1300,0,744
2R	20925887	.	A	C	639.77	.	AC=1;AF=0.500;AN=2;BaseQRankSum=-2.648;ClippingRankSum=0.000;DP=54;ExcessHet=3.0103;FS=1.064;MLEAC=1;MLEAF=0.500;MQ=43.89;MQRankSum=-1.442;QD=11.85;ReadPosRankSum=-0.705;SOR=0.957	GT:AD:DP:GQ:PL	0/1:22,32:54:99:668,0,419
2R	20926042	.	T	G	354.77	.	AC=1;AF=0.500;AN=2;BaseQRankSum=0.505;ClippingRankSum=0.000;DP=42;ExcessHet=3.0103;FS=6.740;MLEAC=1;MLEAF=0.500;MQ=43.95;MQRankSum=-1.107;QD=8.45;ReadPosRankSum=-1.196;SOR=0.971	GT:AD:DP:GQ:PL	0/1:24,18:42:99:383,0,545
2R	20926130	.	A	G	874.77	.	AC=2;AF=1.00;AN=2;DP=37;ExcessHet=3.0103;FS=0.000;MLEAC=2;MLEAF=1.00;MQ=43.84;QD=24.30;SOR=1.371	GT:AD:DP:GQ:PL	1/1:0,36:36:99:903,106,0
2R	20926205	.	T	C	226.77	.	AC=1;AF=0.500;AN=2;BaseQRankSum=2.977;ClippingRankSum=0.000;DP=45;ExcessHet=3.0103;FS=1.253;MLEAC=1;MLEAF=0.500;MQ=43.96;MQRankSum=0.720;QD=5.04;ReadPosRankSum=0.552;SOR=0.932	GT:AD:DP:GQ:PL	0/1:31,14:45:99:255,0,676
2R	20926312	.	C	T	383.77	.	AC=1;AF=0.500;AN=2;BaseQRankSum=1.709;ClippingRankSum=0.000;DP=42;ExcessHet=3.0103;FS=17.314;MLEAC=1;MLEAF=0.500;MQ=43.52;MQRankSum=-0.068;QD=9.14;ReadPosRankSum=1.033;SOR=0.039	GT:AD:DP:GQ:PL	0/1:22,20:42:99:412,0,464
2R	20926330	.	CAA	C	226.73	.	AC=1;AF=0.500;AN=2;BaseQRankSum=-2.110;ClippingRankSum=0.000;DP=39;ExcessHet=3.0103;FS=3.176;MLEAC=1;MLEAF=0.500;MQ=43.35;MQRankSum=0.185;QD=6.87;ReadPosRankSum=1.216;SOR=1.080	GT:AD:DP:GQ:PL	0/1:20,13:33:99:264,0,379
2R	20926357	.	GC	G	576.73	.	AC=1;AF=0.500;AN=2;BaseQRankSum=-1.052;ClippingRankSum=0.000;DP=31;ExcessHet=3.0103;FS=1.523;MLEAC=1;MLEAF=0.500;MQ=43.78;MQRankSum=0.732;QD=18.60;ReadPosRankSum=-0.733;SOR=0.357	GT:AD:DP:GQ:PL	0/1:15,16:31:99:614,0,590
2R	20926360	.	G	T	585.77	.	AC=1;AF=0.500;AN=2;BaseQRankSum=-0.518;ClippingRankSum=0.000;DP=31;ExcessHet=3.0103;FS=1.523;MLEAC=1;MLEAF=0.500;MQ=43.78;MQRankSum=0.732;QD=18.90;ReadPosRankSum=-0.473;SOR=0.357	GT:AD:DP:GQ:PL	0/1:15,16:31:99:614,0,590
2R	20926642	.	G	A	389.77	.	AC=1;AF=0.500;AN=2;BaseQRankSum=2.345;ClippingRankSum=0.000;DP=39;ExcessHet=3.0103;FS=0.000;MLEAC=1;MLEAF=0.500;MQ=43.95;MQRankSum=1.026;QD=9.99;ReadPosRankSum=0.478;SOR=0.616	GT:AD:DP:GQ:PL	0/1:20,19:39:99:418,0,427
2R	20926720	.	CA	C	563.73	.	AC=1;AF=0.500;AN=2;BaseQRankSum=2.540;ClippingRankSum=0.000;DP=53;ExcessHet=3.0103;FS=0.000;MLEAC=1;MLEAF=0.500;MQ=43.96;MQRankSum=-1.021;QD=10.64;ReadPosRankSum=0.258;SOR=0.770	GT:AD:DP:GQ:PL	0/1:28,25:53:99:601,0,642
2R	20927005	.	G	GTGTCTA	681.73	.	AC=1;AF=0.500;AN=2;BaseQRankSum=-0.630;ClippingRankSum=0.000;DP=44;ExcessHet=3.0103;FS=1.203;MLEAC=1;MLEAF=0.500;MQ=43.91;MQRankSum=-1.790;QD=16.23;ReadPosRankSum=-0.389;SOR=0.941	GT:AD:DP:GQ:PL	0/1:26,16:42:99:719,0,1673
2R	20927026	.	A	ATGTGTGTG	540.73	.	AC=1;AF=0.500;AN=2;BaseQRankSum=-0.116;ClippingRankSum=0.000;DP=49;ExcessHet=3.0103;FS=1.176;MLEAC=1;MLEAF=0.500;MQ=43.92;MQRankSum=-1.926;QD=11.76;ReadPosRankSum=-1.004;SOR=0.941	GT:AD:DP:GQ:PL	0/1:30,16:46:99:578,0,2244
2R	20927182	.	C	G	522.77	.	AC=1;AF=0.500;AN=2;BaseQRankSum=-2.220;ClippingRankSum=0.000;DP=45;ExcessHet=3.0103;FS=1.171;MLEAC=1;MLEAF=0.500;MQ=43.85;MQRankSum=-0.319;QD=11.62;ReadPosRankSum=0.954;SOR=0.446	GT:AD:DP:GQ:PL	0/1:19,26:45:99:551,0,379
2R	20927184	.	G	A	1671.77	.	AC=2;AF=1.00;AN=2;DP=45;ExcessHet=3.0103;FS=0.000;MLEAC=2;MLEAF=1.00;MQ=43.85;QD=38.69;SOR=0.829	GT:AD:DP:GQ:PL	1/1:0,45:45:99:1700,135,0
2R	20927217	.	C	A	273.77	.	AC=1;AF=0.500;AN=2;BaseQRankSum=-1.234;ClippingRankSum=0.000;DP=43;ExcessHet=3.0103;FS=4.425;MLEAC=1;MLEAF=0.500;MQ=43.77;MQRankSum=0.598;QD=6.37;ReadPosRankSum=0.435;SOR=0.723	GT:AD:DP:GQ:PL	0/1:27,16:43:99:302,0,607
2R	20927270	.	A	T	1569.77	.	AC=2;AF=1.00;AN=2;DP=56;ExcessHet=3.0103;FS=0.000;MLEAC=2;MLEAF=1.00;MQ=43.91;QD=28.03;SOR=0.765	GT:AD:DP:GQ:PL	1/1:0,56:56:99:1598,168,0
2R	20927388	.	C	T	649.77	.	AC=1;AF=0.500;AN=2;BaseQRankSum=-0.488;ClippingRankSum=0.000;DP=49;ExcessHet=3.0103;FS=1.137;MLEAC=1;MLEAF=0.500;MQ=43.90;MQRankSum=-1.107;QD=13.26;ReadPosRankSum=0.122;SOR=0.446	GT:AD:DP:GQ:PL	0/1:19,30:49:99:678,0,383
2R	20927442	.	T	C	1755.77	.	AC=2;AF=1.00;AN=2;DP=42;ExcessHet=3.0103;FS=0.000;MLEAC=2;MLEAF=1.00;MQ=43.88;QD=29.46;SOR=0.788	GT:AD:DP:GQ:PL	1/1:0,42:42:99:1784,132,0
2R	20927452	.	A	G	913.77	.	AC=1;AF=0.500;AN=2;BaseQRankSum=-0.313;ClippingRankSum=0.000;DP=36;ExcessHet=3.0103;FS=0.000;MLEAC=1;MLEAF=0.500;MQ=43.95;MQRankSum=-0.558;QD=25.38;ReadPosRankSum=-1.733;SOR=0.518	GT:AD:DP:GQ:PL	0/1:10,26:36:99:942,0,321
2R	20927465	.	G	C	293.77	.	AC=1;AF=0.500;AN=2;BaseQRankSum=-0.166;ClippingRankSum=0.000;DP=34;ExcessHet=3.0103;FS=0.000;MLEAC=1;MLEAF=0.500;MQ=43.94;MQRankSum=0.667;QD=8.64;ReadPosRankSum=1.326;SOR=0.653	GT:AD:DP:GQ:PL	0/1:25,9:34:99:322,0,968
2R	20927493	.	T	C	606.77	.	AC=1;AF=0.500;AN=2;BaseQRankSum=-1.672;ClippingRankSum=0.000;DP=43;ExcessHet=3.0103;FS=0.000;MLEAC=1;MLEAF=0.500;MQ=44.00;MQRankSum=0.000;QD=14.11;ReadPosRankSum=1.239;SOR=0.743	GT:AD:DP:GQ:PL	0/1:15,28:43:99:635,0,288
2R	20927675	.	TG	T	1014.73	.	AC=2;AF=1.00;AN=2;DP=40;ExcessHet=3.0103;FS=0.000;MLEAC=2;MLEAF=1.00;MQ=43.85;QD=26.02;SOR=0.968	GT:AD:DP:GQ:PL	1/1:0,39:39:99:1052,117,0
2R	20927765	.	TC	T	909.73	.	AC=2;AF=1.00;AN=2;DP=32;ExcessHet=3.0103;FS=0.000;MLEAC=2;MLEAF=1.00;MQ=43.60;QD=29.35;SOR=0.892	GT:AD:DP:GQ:PL	1/1:0,31:31:93:947,93,0
2R	20927790	.	ACGATATAATTAAATGG	A	1032.73	.	AC=2;AF=1.00;AN=2;DP=28;ExcessHet=3.0103;FS=0.000;MLEAC=2;MLEAF=1.00;MQ=43.55;QD=28.83;SOR=1.519	GT:AD:DP:GQ:PL	1/1:0,24:24:73:1070,73,0
2R	20927827	.	T	C	1401.77	.	AC=2;AF=1.00;AN=2;DP=31;ExcessHet=3.0103;FS=0.000;MLEAC=2;MLEAF=1.00;MQ=43.59;QD=29.95;SOR=1.044	GT:AD:DP:GQ:PL	1/1:0,31:31:99:1430,99,0
2R	20927831	.	G	T	1366.77	.	AC=2;AF=1.00;AN=2;DP=32;ExcessHet=3.0103;FS=0.000;MLEAC=2;MLEAF=1.00;MQ=43.60;QD=28.98;SOR=1.112	GT:AD:DP:GQ:PL	1/1:0,32:32:96:1395,96,0
2R	20927862	.	T	A	900.77	.	AC=2;AF=1.00;AN=2;DP=33;ExcessHet=3.0103;FS=0.000;MLEAC=2;MLEAF=1.00;MQ=43.61;QD=27.30;SOR=1.352	GT:AD:DP:GQ:PL	1/1:0,33:33:99:929,99,0
2R	20927914	.	C	A	1004.77	.	AC=2;AF=1.00;AN=2;DP=37;ExcessHet=3.0103;FS=0.000;MLEAC=2;MLEAF=1.00;MQ=43.89;QD=27.16;SOR=0.746	GT:AD:DP:GQ:PL	1/1:0,37:37:99:1033,111,0
2R	20927936	.	C	A	241.77	.	AC=1;AF=0.500;AN=2;BaseQRankSum=0.383;ClippingRankSum=0.000;DP=39;ExcessHet=3.0103;FS=2.886;MLEAC=1;MLEAF=0.500;MQ=43.95;MQRankSum=0.802;QD=6.20;ReadPosRankSum=-1.245;SOR=0.830	GT:AD:DP:GQ:PL	0/1:25,14:39:99:270,0,540
2R	20927966	.	A	C	516.77	.	AC=1;AF=0.500;AN=2;BaseQRankSum=1.701;ClippingRankSum=0.000;DP=36;ExcessHet=3.0103;FS=3.069;MLEAC=1;MLEAF=0.500;MQ=43.95;MQRankSum=-0.694;QD=14.35;ReadPosRankSum=1.784;SOR=1.104	GT:AD:DP:GQ:PL	0/1:13,23:36:99:545,0,245
2R	20928224	.	C	CG	226.73	.	AC=1;AF=0.500;AN=2;BaseQRankSum=-1.278;ClippingRankSum=0.000;DP=49;ExcessHet=3.0103;FS=0.000;MLEAC=1;MLEAF=0.500;MQ=43.96;MQRankSum=-1.489;QD=4.82;ReadPosRankSum=-0.140;SOR=0.638	GT:AD:DP:GQ:PL	0/1:33,14:47:99:264,0,880
2R	20928271	.	T	C	784.77	.	AC=1;AF=0.500;AN=2;BaseQRankSum=-2.003;ClippingRankSum=0.000;DP=49;ExcessHet=3.0103;FS=0.000;MLEAC=1;MLEAF=0.500;MQ=43.96;MQRankSum=1.626;QD=16.02;ReadPosRankSum=-0.299;SOR=0.608	GT:AD:DP:GQ:PL	0/1:14,35:49:99:813,0,468
2R	20928276	.	T	C	269.77	.	AC=1;AF=0.500;AN=2;BaseQRankSum=-1.815;ClippingRankSum=0.000;DP=47;ExcessHet=3.0103;FS=0.000;MLEAC=1;MLEAF=0.500;MQ=43.96;MQRankSum=-1.489;QD=5.74;ReadPosRankSum=0.058;SOR=0.776	GT:AD:DP:GQ:PL	0/1:33,14:47:99:298,0,1343
2R	20928304	.	T	TA	1110.73	.	AC=1;AF=0.500;AN=2;BaseQRankSum=-1.436;ClippingRankSum=0.000;DP=44;ExcessHet=3.0103;FS=4.524;MLEAC=1;MLEAF=0.500;MQ=43.96;MQRankSum=1.489;QD=25.83;ReadPosRankSum=0.700;SOR=0.404	GT:AD:DP:GQ:PL	0/1:14,29:43:99:1148,0,489
2R	20928305	.	T	A,TTA	1649.73	.	AC=1,1;AF=0.500,0.500;AN=2;DP=44;ExcessHet=3.0103;FS=0.000;MLEAC=1,1;MLEAF=0.500,0.500;MQ=43.96;QD=29.32;SOR=0.836	GT:AD:DP:GQ:PL	1/2:0,14,29:43:99:1687,1200,1148,463,0,489
2R	20928361	.	T	A	171.77	.	AC=1;AF=0.500;AN=2;BaseQRankSum=-1.389;ClippingRankSum=0.000;DP=44;ExcessHet=3.0103;FS=3.026;MLEAC=1;MLEAF=0.500;MQ=44.00;MQRankSum=0.000;QD=3.90;ReadPosRankSum=1.226;SOR=1.445	GT:AD:DP:GQ:PL	0/1:32,12:44:99:200,0,778
2R	20928404	.	T	A	1063.77	.	AC=1;AF=0.500;AN=2;BaseQRankSum=0.835;ClippingRankSum=0.000;DP=41;ExcessHet=3.0103;FS=4.886;MLEAC=1;MLEAF=0.500;MQ=44.00;MQRankSum=0.000;QD=25.95;ReadPosRankSum=1.376;SOR=0.369	GT:AD:DP:GQ:PL	0/1:12,29:41:99:1092,0,395
2R	20928415	.	G	T	1102.77	.	AC=1;AF=0.500;AN=2;BaseQRankSum=1.458;ClippingRankSum=0.000;DP=42;ExcessHet=3.0103;FS=3.017;MLEAC=1;MLEAF=0.500;MQ=43.95;MQRankSum=0.000;QD=26.90;ReadPosRankSum=1.237;SOR=0.330	GT:AD:DP:GQ:PL	0/1:11,30:41:99:1131,0,392
2R	20928426	.	G	GCT	119.73	.	AC=1;AF=0.500;AN=2;BaseQRankSum=-1.014;ClippingRankSum=0.000;DP=41;ExcessHet=3.0103;FS=3.462;MLEAC=1;MLEAF=0.500;MQ=43.95;MQRankSum=0.000;QD=3.07;ReadPosRankSum=-0.017;SOR=1.080	GT:AD:DP:GQ:PL	0/1:31,8:39:99:157,0,1254
2R	20928490	.	G	T	269.77	.	AC=1;AF=0.500;AN=2;BaseQRankSum=-0.119;ClippingRankSum=0.000;DP=43;ExcessHet=3.0103;FS=2.790;MLEAC=1;MLEAF=0.500;MQ=43.95;MQRankSum=0.818;QD=6.27;ReadPosRankSum=0.662;SOR=0.317	GT:AD:DP:GQ:PL	0/1:27,16:43:99:298,0,577
2R	20928825	.	C	T	671.77	.	AC=1;AF=0.500;AN=2;BaseQRankSum=2.600;ClippingRankSum=0.000;DP=48;ExcessHet=3.0103;FS=1.234;MLEAC=1;MLEAF=0.500;MQ=44.00;MQRankSum=0.000;QD=14.00;ReadPosRankSum=0.125;SOR=0.412	GT:AD:DP:GQ:PL	0/1:18,30:48:99:700,0,340
2R	20928851	.	C	T	532.77	.	AC=1;AF=0.500;AN=2;BaseQRankSum=2.907;ClippingRankSum=0.000;DP=40;ExcessHet=3.0103;FS=1.249;MLEAC=1;MLEAF=0.500;MQ=44.00;MQRankSum=0.000;QD=13.32;ReadPosRankSum=0.292;SOR=0.970	GT:AD:DP:GQ:PL	0/1:16,24:40:99:561,0,296
2R	20928951	.	G	A	392.77	.	AC=1;AF=0.500;AN=2;BaseQRankSum=0.623;ClippingRankSum=0.000;DP=35;ExcessHet=3.0103;FS=7.880;MLEAC=1;MLEAF=0.500;MQ=44.00;MQRankSum=0.000;QD=11.22;ReadPosRankSum=-0.353;SOR=1.960	GT:AD:DP:GQ:PL	0/1:23,12:35:99:421,0,917
2R	20928952	.	T	A	392.77	.	AC=1;AF=0.500;AN=2;BaseQRankSum=0.409;ClippingRankSum=0.000;DP=34;ExcessHet=3.0103;FS=5.610;MLEAC=1;MLEAF=0.500;MQ=44.00;MQRankSum=0.000;QD=11.55;ReadPosRankSum=-0.660;SOR=1.981	GT:AD:DP:GQ:PL	0/1:22,12:34:99:421,0,917
2R	20928965	.	A	T	457.77	.	AC=1;AF=0.500;AN=2;BaseQRankSum=1.185;ClippingRankSum=0.000;DP=30;ExcessHet=3.0103;FS=9.999;MLEAC=1;MLEAF=0.500;MQ=44.00;MQRankSum=0.000;QD=15.26;ReadPosRankSum=-0.054;SOR=0.057	GT:AD:DP:GQ:PL	0/1:9,21:30:99:486,0,315
2R	20928975	.	T	C	289.77	.	AC=1;AF=0.500;AN=2;BaseQRankSum=-1.565;ClippingRankSum=0.000;DP=28;ExcessHet=3.0103;FS=10.056;MLEAC=1;MLEAF=0.500;MQ=44.00;MQRankSum=0.000;QD=10.35;ReadPosRankSum=1.184;SOR=2.833	GT:AD:DP:GQ:PL	0/1:20,8:28:99:318,0,813
2R	20929191	.	C	G	281.77	.	AC=1;AF=0.500;AN=2;BaseQRankSum=1.577;ClippingRankSum=0.000;DP=35;ExcessHet=3.0103;FS=2.958;MLEAC=1;MLEAF=0.500;MQ=44.00;MQRankSum=0.000;QD=8.05;ReadPosRankSum=1.987;SOR=0.557	GT:AD:DP:GQ:PL	0/1:20,15:35:99:310,0,424
2R	20929336	.	T	C	238.77	.	AC=1;AF=0.500;AN=2;BaseQRankSum=-2.007;ClippingRankSum=0.000;DP=39;ExcessHet=3.0103;FS=0.000;MLEAC=1;MLEAF=0.500;MQ=43.75;MQRankSum=-2.148;QD=6.12;ReadPosRankSum=0.591;SOR=0.839	GT:AD:DP:GQ:PL	0/1:25,14:39:99:267,0,582
2R	20929459	.	T	TTG	332.73	.	AC=1;AF=0.500;AN=2;BaseQRankSum=1.160;ClippingRankSum=0.000;DP=43;ExcessHet=3.0103;FS=1.267;MLEAC=1;MLEAF=0.500;MQ=43.95;MQRankSum=-1.468;QD=7.74;ReadPosRankSum=-1.800;SOR=0.735	GT:AD:DP:GQ:PL	0/1:30,13:43:99:370,0,933
2R	20929485	.	GC	G	229.73	.	AC=1;AF=0.500;AN=2;BaseQRankSum=1.495;ClippingRankSum=0.000;DP=44;ExcessHet=3.0103;FS=7.012;MLEAC=1;MLEAF=0.500;MQ=43.82;MQRankSum=-3.176;QD=5.22;ReadPosRankSum=-1.505;SOR=0.983	GT:AD:DP:GQ:PL	0/1:31,13:44:99:267,0,769
2R	20929562	.	CAAGTGGAA	C	541.73	.	AC=1;AF=0.500;AN=2;BaseQRankSum=0.225;ClippingRankSum=0.000;DP=50;ExcessHet=3.0103;FS=1.191;MLEAC=1;MLEAF=0.500;MQ=43.53;MQRankSum=-5.176;QD=11.53;ReadPosRankSum=0.574;SOR=0.895	GT:AD:DP:GQ:PL	0/1:31,16:47:99:579,0,1189
2R	20929606	.	G	GGTGAGTGAGTGA	501.73	.	AC=1;AF=0.500;AN=2;BaseQRankSum=0.160;ClippingRankSum=0.000;DP=46;ExcessHet=3.0103;FS=1.206;MLEAC=1;MLEAF=0.500;MQ=43.49;MQRankSum=-5.289;QD=11.15;ReadPosRankSum=-2.217;SOR=0.715	GT:AD:DP:GQ:PL	0/1:30,15:45:99:539,0,1215
2R	20929735	.	A	T	564.77	.	AC=1;AF=0.500;AN=2;BaseQRankSum=0.764;ClippingRankSum=0.000;DP=50;ExcessHet=3.0103;FS=1.154;MLEAC=1;MLEAF=0.500;MQ=43.75;MQRankSum=-3.745;QD=11.30;ReadPosRankSum=-0.585;SOR=0.495	GT:AD:DP:GQ:PL	0/1:34,16:50:99:593,0,1434
2R	20929743	.	A	AT	529.73	.	AC=1;AF=0.500;AN=2;BaseQRankSum=0.655;ClippingRankSum=0.000;DP=49;ExcessHet=3.0103;FS=0.000;MLEAC=1;MLEAF=0.500;MQ=43.74;MQRankSum=-3.694;QD=10.81;ReadPosRankSum=-1.098;SOR=0.631	GT:AD:DP:GQ:PL	0/1:33,16:49:99:567,0,1486
2R	20929755	.	T	G	566.77	.	AC=1;AF=0.500;AN=2;BaseQRankSum=-0.138;ClippingRankSum=0.000;DP=51;ExcessHet=3.0103;FS=2.496;MLEAC=1;MLEAF=0.500;MQ=43.75;MQRankSum=-3.630;QD=11.11;ReadPosRankSum=-1.519;SOR=0.405	GT:AD:DP:GQ:PL	0/1:34,17:51:99:595,0,1444
2R	20929842	.	C	CCTCTGGT	636.73	.	AC=1;AF=0.500;AN=2;BaseQRankSum=1.004;ClippingRankSum=0.000;DP=47;ExcessHet=3.0103;FS=1.192;MLEAC=1;MLEAF=0.500;MQ=43.56;MQRankSum=-3.859;QD=14.47;ReadPosRankSum=-0.265;SOR=0.973	GT:AD:DP:GQ:PL	0/1:27,17:44:99:674,0,1246
2R	20929937	.	GGCTAGGGGATT	G	637.73	.	AC=1;AF=0.500;AN=2;BaseQRankSum=-1.142;ClippingRankSum=0.000;DP=62;ExcessHet=3.0103;FS=0.000;MLEAC=1;MLEAF=0.500;MQ=43.73;MQRankSum=-4.083;QD=10.63;ReadPosRankSum=-0.439;SOR=0.650	GT:AD:DP:GQ:PL	0/1:41,19:60:99:675,0,2321
2R	20929951	.	T	A	652.77	.	AC=1;AF=0.500;AN=2;BaseQRankSum=-0.606;ClippingRankSum=0.000;DP=58;ExcessHet=3.0103;FS=0.000;MLEAC=1;MLEAF=0.500;MQ=43.75;MQRankSum=-3.989;QD=11.25;SOR=0.643	GT:AD:DP:GQ:PL	0/1:39,19:58:99:681,0,2237
2R	20929963	.	A	C	649.77	.	AC=1;AF=0.500;AN=2;BaseQRankSum=-0.286;ClippingRankSum=0.000;DP=58;ExcessHet=3.0103;FS=1.095;MLEAC=1;MLEAF=0.500;MQ=43.75;MQRankSum=-4.102;QD=11.40;ReadPosRankSum=-0.369;SOR=0.876	GT:AD:DP:GQ:PL	0/1:39,18:57:99:678,0,2236
2R	20930005	.	T	TC	266.73	.	AC=1;AF=0.500;AN=2;BaseQRankSum=1.479;ClippingRankSum=0.000;DP=45;ExcessHet=3.0103;FS=1.253;MLEAC=1;MLEAF=0.500;MQ=43.87;MQRankSum=-2.752;QD=5.93;ReadPosRankSum=-0.978;SOR=0.740	GT:AD:DP:GQ:PL	0/1:32,13:45:99:304,0,906
2R	20930264	.	G	A	424.77	.	AC=1;AF=0.500;AN=2;BaseQRankSum=2.084;ClippingRankSum=0.000;DP=49;ExcessHet=3.0103;FS=0.000;MLEAC=1;MLEAF=0.500;MQ=44.00;MQRankSum=0.000;QD=8.67;ReadPosRankSum=-0.299;SOR=0.681	GT:AD:DP:GQ:PL	0/1:29,20:49:99:453,0,590
2R	20930322	.	A	T	372.77	.	AC=1;AF=0.500;AN=2;BaseQRankSum=-1.209;ClippingRankSum=0.000;DP=55;ExcessHet=3.0103;FS=0.000;MLEAC=1;MLEAF=0.500;MQ=44.00;MQRankSum=0.000;QD=6.78;ReadPosRankSum=-1.309;SOR=0.622	GT:AD:DP:GQ:PL	0/1:34,21:55:99:401,0,801
2R	20930335	.	A	T	400.77	.	AC=1;AF=0.500;AN=2;BaseQRankSum=0.524;ClippingRankSum=0.000;DP=53;ExcessHet=3.0103;FS=4.016;MLEAC=1;MLEAF=0.500;MQ=44.00;MQRankSum=0.000;QD=7.56;ReadPosRankSum=-1.183;SOR=0.303	GT:AD:DP:GQ:PL	0/1:32,21:53:99:429,0,708
2R	20930342	.	C	G	1619.77	.	AC=2;AF=1.00;AN=2;DP=50;ExcessHet=3.0103;FS=0.000;MLEAC=2;MLEAF=1.00;MQ=44.00;QD=32.40;SOR=1.270	GT:AD:DP:GQ:PL	1/1:0,50:50:99:1648,149,0
2R	20930391	.	T	C	447.77	.	AC=1;AF=0.500;AN=2;BaseQRankSum=-2.470;ClippingRankSum=0.000;DP=49;ExcessHet=3.0103;FS=1.210;MLEAC=1;MLEAF=0.500;MQ=44.00;MQRankSum=0.000;QD=9.14;ReadPosRankSum=0.351;SOR=0.409	GT:AD:DP:GQ:PL	0/1:26,23:49:99:476,0,575
2R	20930452	.	A	G	1153.77	.	AC=2;AF=1.00;AN=2;DP=43;ExcessHet=3.0103;FS=0.000;MLEAC=2;MLEAF=1.00;MQ=44.00;QD=26.83;SOR=1.312	GT:AD:DP:GQ:PL	1/1:0,43:43:99:1182,129,0
2R	20930651	.	C	G	1357.77	.	AC=2;AF=1.00;AN=2;DP=55;ExcessHet=3.0103;FS=0.000;MLEAC=2;MLEAF=1.00;MQ=44.00;QD=24.69;SOR=0.884	GT:AD:DP:GQ:PL	1/1:0,55:55:99:1386,162,0
2R	20930705	.	C	CT	1128.73	.	AC=2;AF=1.00;AN=2;BaseQRankSum=0.032;ClippingRankSum=0.000;DP=60;ExcessHet=3.0103;FS=0.000;MLEAC=2;MLEAF=1.00;MQ=44.00;MQRankSum=0.000;QD=20.52;ReadPosRankSum=1.103;SOR=0.287	GT:AD:DP:GQ:PL	1/1:1,54:55:99:1166,148,0
2R	20930719	.	G	C	777.77	.	AC=1;AF=0.500;AN=2;BaseQRankSum=-0.588;ClippingRankSum=0.000;DP=58;ExcessHet=3.0103;FS=5.921;MLEAC=1;MLEAF=0.500;MQ=44.00;MQRankSum=0.000;QD=14.14;ReadPosRankSum=1.002;SOR=1.069	GT:AD:DP:GQ:PL	0/1:19,36:55:99:806,0,346
2R	20930815	.	A	T	2549.77	.	AC=2;AF=1.00;AN=2;DP=59;ExcessHet=3.0103;FS=0.000;MLEAC=2;MLEAF=1.00;MQ=43.78;QD=25.04;SOR=1.034	GT:AD:DP:GQ:PL	1/1:0,59:59:99:2578,178,0
2R	20930823	.	A	G	2818.77	.	AC=2;AF=1.00;AN=2;DP=60;ExcessHet=3.0103;FS=0.000;MLEAC=2;MLEAF=1.00;MQ=43.75;QD=30.50;SOR=0.906	GT:AD:DP:GQ:PL	1/1:0,60:60:99:2847,193,0
2R	20930826	.	AATGG	A	2752.73	.	AC=2;AF=1.00;AN=2;DP=62;ExcessHet=3.0103;FS=0.000;MLEAC=2;MLEAF=1.00;MQ=43.76;QD=28.15;SOR=0.826	GT:AD:DP:GQ:PL	1/1:0,62:62:99:2790,187,0
2R	20930838	.	A	T	2797.77	.	AC=2;AF=1.00;AN=2;DP=60;ExcessHet=3.0103;FS=0.000;MLEAC=2;MLEAF=1.00;MQ=43.75;QD=30.46;SOR=0.760	GT:AD:DP:GQ:PL	1/1:0,60:60:99:2826,193,0
2R	20930872	.	T	G	2412.77	.	AC=2;AF=1.00;AN=2;DP=56;ExcessHet=3.0103;FS=0.000;MLEAC=2;MLEAF=1.00;MQ=43.90;QD=27.08;SOR=1.101	GT:AD:DP:GQ:PL	1/1:0,56:56:99:2441,169,0
2R	20930892	.	C	T	2623.77	.	AC=2;AF=1.00;AN=2;DP=62;ExcessHet=3.0103;FS=0.000;MLEAC=2;MLEAF=1.00;MQ=43.91;QD=31.86;SOR=1.057	GT:AD:DP:GQ:PL	1/1:0,62:62:99:2652,193,0
2R	20930922	.	ATG	A	2111.73	.	AC=2;AF=1.00;AN=2;DP=65;ExcessHet=3.0103;FS=0.000;MLEAC=2;MLEAF=1.00;MQ=43.91;QD=34.06;SOR=0.976	GT:AD:DP:GQ:PL	1/1:0,62:62:99:2149,187,0
2R	20931055	.	C	T	1466.77	.	AC=2;AF=1.00;AN=2;DP=55;ExcessHet=3.0103;FS=0.000;MLEAC=2;MLEAF=1.00;MQ=44.00;QD=26.67;SOR=0.804	GT:AD:DP:GQ:PL	1/1:0,55:55:99:1495,164,0
2R	20931292	.	A	G	2047.77	.	AC=2;AF=1.00;AN=2;DP=46;ExcessHet=3.0103;FS=0.000;MLEAC=2;MLEAF=1.00;MQ=43.96;QD=29.52;SOR=0.874	GT:AD:DP:GQ:PL	1/1:0,46:46:99:2076,141,0
2R	20931296	.	T	C	2047.77	.	AC=2;AF=1.00;AN=2;DP=47;ExcessHet=3.0103;FS=0.000;MLEAC=2;MLEAF=1.00;MQ=43.96;QD=25.80;SOR=0.823	GT:AD:DP:GQ:PL	1/1:0,47:47:99:2076,141,0
2R	20931310	.	T	C	1558.77	.	AC=2;AF=1.00;AN=2;DP=42;ExcessHet=3.0103;FS=0.000;MLEAC=2;MLEAF=1.00;MQ=43.95;QD=32.42;SOR=0.804	GT:AD:DP:GQ:PL	1/1:0,36:36:99:1587,108,0
2R	20931318	.	T	A	1738.77	.	AC=2;AF=1.00;AN=2;DP=41;ExcessHet=3.0103;FS=0.000;MLEAC=2;MLEAF=1.00;MQ=43.95;QD=28.83;SOR=0.741	GT:AD:DP:GQ:PL	1/1:0,41:41:99:1767,123,0
2R	20931329	.	C	G	1100.77	.	AC=2;AF=1.00;AN=2;DP=41;ExcessHet=3.0103;FS=0.000;MLEAC=2;MLEAF=1.00;MQ=43.95;QD=26.85;SOR=0.741	GT:AD:DP:GQ:PL	1/1:0,41:41:99:1129,122,0
2R	20931543	.	A	C	665.77	.	AC=1;AF=0.500;AN=2;BaseQRankSum=0.276;ClippingRankSum=0.000;DP=58;ExcessHet=3.0103;FS=2.243;MLEAC=1;MLEAF=0.500;MQ=44.00;MQRankSum=0.000;QD=11.48;ReadPosRankSum=-1.452;SOR=1.078	GT:AD:DP:GQ:PL	0/1:25,33:58:99:694,0,496
2R	20931585	.	T	A	1331.77	.	AC=2;AF=1.00;AN=2;DP=50;ExcessHet=3.0103;FS=0.000;MLEAC=2;MLEAF=1.00;MQ=44.00;QD=27.18;SOR=0.733	GT:AD:DP:GQ:PL	1/1:0,49:49:99:1360,147,0
2R	20931599	.	G	A	529.77	.	AC=1;AF=0.500;AN=2;BaseQRankSum=0.607;ClippingRankSum=0.000;DP=49;ExcessHet=3.0103;FS=2.434;MLEAC=1;MLEAF=0.500;MQ=44.00;MQRankSum=0.000;QD=10.81;ReadPosRankSum=0.619;SOR=0.667	GT:AD:DP:GQ:PL	0/1:23,26:49:99:558,0,475
2R	20931681	.	G	GT	1087.73	.	AC=1;AF=0.500;AN=2;BaseQRankSum=-0.184;ClippingRankSum=0.000;DP=53;ExcessHet=3.0103;FS=0.000;MLEAC=1;MLEAF=0.500;MQ=43.89;MQRankSum=-1.190;QD=20.52;ReadPosRankSum=-0.505;SOR=0.805	GT:AD:DP:GQ:PL	0/1:17,36:53:99:1125,0,434
2R	20931742	.	C	A	1439.77	.	AC=1;AF=0.500;AN=2;BaseQRankSum=0.441;ClippingRankSum=0.000;DP=62;ExcessHet=3.0103;FS=0.984;MLEAC=1;MLEAF=0.500;MQ=43.87;MQRankSum=-0.624;QD=23.22;ReadPosRankSum=1.802;SOR=0.894	GT:AD:DP:GQ:PL	0/1:25,37:62:99:1468,0,928
2R	20931743	.	C	A	1439.77	.	AC=1;AF=0.500;AN=2;BaseQRankSum=0.952;ClippingRankSum=0.000;DP=63;ExcessHet=3.0103;FS=0.990;MLEAC=1;MLEAF=0.500;MQ=43.88;MQRankSum=-0.599;QD=22.85;ReadPosRankSum=1.567;SOR=0.947	GT:AD:DP:GQ:PL	0/1:25,38:63:99:1468,0,928
2R	20931756	.	C	T	817.77	.	AC=1;AF=0.500;AN=2;BaseQRankSum=2.776;ClippingRankSum=0.000;DP=62;ExcessHet=3.0103;FS=0.973;MLEAC=1;MLEAF=0.500;MQ=43.87;MQRankSum=-0.624;QD=13.19;ReadPosRankSum=0.603;SOR=0.843	GT:AD:DP:GQ:PL	0/1:25,37:62:99:846,0,480
2R	20931802	.	T	C	597.77	.	AC=1;AF=0.500;AN=2;BaseQRankSum=-2.218;ClippingRankSum=0.000;DP=50;ExcessHet=3.0103;FS=5.964;MLEAC=1;MLEAF=0.500;MQ=43.84;MQRankSum=-0.769;QD=11.96;ReadPosRankSum=-1.966;SOR=1.308	GT:AD:DP:GQ:PL	0/1:22,28:50:99:626,0,455
2R	20931941	.	A	G	1466.77	.	AC=2;AF=1.00;AN=2;DP=56;ExcessHet=3.0103;FS=0.000;MLEAC=2;MLEAF=1.00;MQ=43.90;QD=26.19;SOR=0.693	GT:AD:DP:GQ:PL	1/1:0,56:56:99:1495,168,0
2R	20932028	.	A	C	376.77	.	AC=1;AF=0.500;AN=2;BaseQRankSum=-0.309;ClippingRankSum=0.000;DP=44;ExcessHet=3.0103;FS=1.130;MLEAC=1;MLEAF=0.500;MQ=43.13;MQRankSum=-0.404;QD=8.56;ReadPosRankSum=1.333;SOR=0.892	GT:AD:DP:GQ:PL	0/1:24,20:44:99:405,0,519
2R	20932046	.	G	GTCCCTTCGAAT	2218.73	.	AC=2;AF=1.00;AN=2;DP=47;ExcessHet=3.0103;FS=0.000;MLEAC=2;MLEAF=1.00;MQ=43.19;QD=29.63;SOR=1.085	GT:AD:DP:GQ:PL	1/1:0,46:46:99:2256,153,0
2R	20932051	.	A	G	1916.77	.	AC=2;AF=1.00;AN=2;DP=44;ExcessHet=3.0103;FS=0.000;MLEAC=2;MLEAF=1.00;MQ=43.13;QD=25.49;SOR=0.784	GT:AD:DP:GQ:PL	1/1:0,44:44:99:1945,132,0
2R	20932192	.	G	A	292.77	.	AC=1;AF=0.500;AN=2;BaseQRankSum=0.264;ClippingRankSum=0.000;DP=34;ExcessHet=3.0103;FS=11.400;MLEAC=1;MLEAF=0.500;MQ=43.94;MQRankSum=-1.035;QD=8.87;ReadPosRankSum=-1.049;SOR=2.419	GT:AD:DP:GQ:PL	0/1:18,15:33:99:321,0,401
2R	20932208	.	G	T	239.77	.	AC=1;AF=0.500;AN=2;BaseQRankSum=0.634;ClippingRankSum=0.000;DP=35;ExcessHet=3.0103;FS=18.067;MLEAC=1;MLEAF=0.500;MQ=43.89;MQRankSum=-1.716;QD=6.85;ReadPosRankSum=0.931;SOR=2.964	GT:AD:DP:GQ:PL	0/1:21,14:35:99:268,0,454
2R	20932210	.	A	C	1449.77	.	AC=2;AF=1.00;AN=2;DP=35;ExcessHet=3.0103;FS=0.000;MLEAC=2;MLEAF=1.00;MQ=43.89;QD=25.65;SOR=1.148	GT:AD:DP:GQ:PL	1/1:0,35:35:99:1478,105,0
2R	20932218	.	C	T	1306.77	.	AC=2;AF=1.00;AN=2;DP=31;ExcessHet=3.0103;FS=0.000;MLEAC=2;MLEAF=1.00;MQ=43.81;QD=29.99;SOR=0.892	GT:AD:DP:GQ:PL	1/1:0,31:31:93:1335,93,0
2R	20932470	.	A	G	1086.77	.	AC=2;AF=1.00;AN=2;DP=43;ExcessHet=3.0103;FS=0.000;MLEAC=2;MLEAF=1.00;MQ=43.63;QD=25.27;SOR=0.836	GT:AD:DP:GQ:PL	1/1:0,43:43:99:1115,127,0
2R	20932563	.	C	G	570.77	.	AC=1;AF=0.500;AN=2;BaseQRankSum=0.707;ClippingRankSum=0.000;DP=45;ExcessHet=3.0103;FS=0.000;MLEAC=1;MLEAF=0.500;MQ=43.56;MQRankSum=-2.746;QD=12.68;ReadPosRankSum=-1.778;SOR=0.593	GT:AD:DP:GQ:PL	0/1:17,28:45:99:599,0,319
2R	20932580	.	T	G	478.77	.	AC=1;AF=0.500;AN=2;BaseQRankSum=-0.475;ClippingRankSum=0.000;DP=43;ExcessHet=3.0103;FS=2.649;MLEAC=1;MLEAF=0.500;MQ=43.45;MQRankSum=-3.406;QD=11.13;ReadPosRankSum=-0.923;SOR=0.803	GT:AD:DP:GQ:PL	0/1:18,25:43:99:507,0,347
2R	20932597	.	C	A	541.77	.	AC=1;AF=0.500;AN=2;BaseQRankSum=2.217;ClippingRankSum=0.000;DP=43;ExcessHet=3.0103;FS=0.000;MLEAC=1;MLEAF=0.500;MQ=43.14;MQRankSum=-4.192;QD=12.60;ReadPosRankSum=-0.616;SOR=0.770	GT:AD:DP:GQ:PL	0/1:18,25:43:99:570,0,391
2R	20932623	.	G	T	326.77	.	AC=1;AF=0.500;AN=2;BaseQRankSum=1.149;ClippingRankSum=0.000;DP=44;ExcessHet=3.0103;FS=0.000;MLEAC=1;MLEAF=0.500;MQ=42.98;MQRankSum=4.722;QD=7.43;ReadPosRankSum=-0.639;SOR=0.664	GT:AD:DP:GQ:PL	0/1:27,17:44:99:355,0,613
2R	20932647	.	C	T	2081.77	.	AC=2;AF=1.00;AN=2;DP=45;ExcessHet=3.0103;FS=0.000;MLEAC=2;MLEAF=1.00;MQ=42.59;QD=32.09;SOR=1.154	GT:AD:DP:GQ:PL	1/1:0,45:45:99:2110,141,0
2R	20932649	.	A	C	2081.77	.	AC=2;AF=1.00;AN=2;DP=46;ExcessHet=3.0103;FS=0.000;MLEAC=2;MLEAF=1.00;MQ=42.56;QD=31.77;SOR=0.976	GT:AD:DP:GQ:PL	1/1:0,46:46:99:2110,141,0
2R	20932651	.	T	TG,TGTAAG	1937.73	.	AC=1,1;AF=0.500,0.500;AN=2;DP=44;ExcessHet=3.0103;FS=0.000;MLEAC=1,1;MLEAF=0.500,0.500;MQ=42.54;QD=34.13;SOR=0.990	GT:AD:DP:GQ:PL	1/2:0,28,16:44:99:1975,676,582,1211,0,1154
2R	20932653	.	TGA	T	544.73	.	AC=1;AF=0.500;AN=2;BaseQRankSum=0.394;ClippingRankSum=0.000;DP=43;ExcessHet=3.0103;FS=0.000;MLEAC=1;MLEAF=0.500;MQ=42.50;MQRankSum=4.963;QD=12.67;ReadPosRankSum=-0.337;SOR=0.752	GT:AD:DP:GQ:PL	0/1:29,14:43:99:582,0,1154
2R	20932654	.	G	C	1131.77	.	AC=1;AF=0.500;AN=2;BaseQRankSum=-2.481;ClippingRankSum=0.000;DP=42;ExcessHet=3.0103;FS=0.000;MLEAC=1;MLEAF=0.500;MQ=42.47;MQRankSum=-5.078;QD=26.95;ReadPosRankSum=0.694;SOR=0.582	GT:AD:DP:GQ:PL	0/1:14,28:42:99:1160,0,501
2R	20932655	.	A	G	1131.77	.	AC=1;AF=0.500;AN=2;BaseQRankSum=-3.092;ClippingRankSum=0.000;DP=41;ExcessHet=3.0103;FS=0.000;MLEAC=1;MLEAF=0.500;MQ=42.48;MQRankSum=-5.014;QD=27.60;ReadPosRankSum=0.894;SOR=0.650	GT:AD:DP:GQ:PL	0/1:14,27:41:99:1160,0,501
2R	20932664	.	A	AT	1160.73	.	AC=1;AF=0.500;AN=2;BaseQRankSum=-0.942;ClippingRankSum=0.000;DP=44;ExcessHet=3.0103;FS=0.000;MLEAC=1;MLEAF=0.500;MQ=42.58;MQRankSum=-5.622;QD=26.38;ReadPosRankSum=2.150;SOR=0.637	GT:AD:DP:GQ:PL	0/1:18,26:44:99:1198,0,666
2R	20932665	.	G	A	1169.77	.	AC=1;AF=0.500;AN=2;BaseQRankSum=-1.625;ClippingRankSum=0.000;DP=46;ExcessHet=3.0103;FS=1.139;MLEAC=1;MLEAF=0.500;MQ=42.54;MQRankSum=-5.713;QD=25.43;ReadPosRankSum=1.611;SOR=0.512	GT:AD:DP:GQ:PL	0/1:18,28:46:99:1198,0,666
2R	20932668	.	T	C	1130.77	.	AC=1;AF=0.500;AN=2;BaseQRankSum=-3.668;ClippingRankSum=0.000;DP=46;ExcessHet=3.0103;FS=1.178;MLEAC=1;MLEAF=0.500;MQ=42.54;MQRankSum=-5.454;QD=24.58;ReadPosRankSum=1.207;SOR=0.471	GT:AD:DP:GQ:PL	0/1:17,29:46:99:1159,0,627
2R	20932686	.	G	A	1928.77	.	AC=2;AF=1.00;AN=2;DP=50;ExcessHet=3.0103;FS=0.000;MLEAC=2;MLEAF=1.00;MQ=42.58;QD=28.96;SOR=0.952	GT:AD:DP:GQ:PL	1/1:0,50:50:99:1957,150,0
2R	20932697	.	G	A	1409.77	.	AC=1;AF=0.500;AN=2;BaseQRankSum=2.249;ClippingRankSum=0.000;DP=51;ExcessHet=3.0103;FS=0.000;MLEAC=1;MLEAF=0.500;MQ=42.60;MQRankSum=-5.185;QD=27.64;ReadPosRankSum=-0.920;SOR=0.602	GT:AD:DP:GQ:PL	0/1:17,34:51:99:1438,0,597
2R	20932699	.	C	G	1409.77	.	AC=1;AF=0.500;AN=2;BaseQRankSum=1.268;ClippingRankSum=0.000;DP=52;ExcessHet=3.0103;FS=0.000;MLEAC=1;MLEAF=0.500;MQ=42.67;MQRankSum=-4.899;QD=27.11;ReadPosRankSum=-1.064;SOR=0.648	GT:AD:DP:GQ:PL	0/1:17,35:52:99:1438,0,597
2R	20932703	.	T	C	1386.77	.	AC=1;AF=0.500;AN=2;BaseQRankSum=0.554;ClippingRankSum=0.000;DP=52;ExcessHet=3.0103;FS=0.000;MLEAC=1;MLEAF=0.500;MQ=42.71;MQRankSum=-4.943;QD=26.67;ReadPosRankSum=-0.616;SOR=0.838	GT:AD:DP:GQ:PL	0/1:18,34:52:99:1415,0,629
2R	20932719	.	A	C	743.77	.	AC=1;AF=0.500;AN=2;BaseQRankSum=-3.104;ClippingRankSum=0.000;DP=50;ExcessHet=3.0103;FS=0.000;MLEAC=1;MLEAF=0.500;MQ=42.68;MQRankSum=-4.334;QD=14.88;ReadPosRankSum=-1.122;SOR=0.612	GT:AD:DP:GQ:PL	0/1:15,35:50:99:772,0,289
2R	20932784	.	T	C	1285.77	.	AC=2;AF=1.00;AN=2;DP=51;ExcessHet=3.0103;FS=0.000;MLEAC=2;MLEAF=1.00;MQ=43.44;QD=25.72;SOR=0.773	GT:AD:DP:GQ:PL	1/1:0,50:50:99:1314,149,0
2R	20932850	.	T	C	199.77	.	AC=1;AF=0.500;AN=2;BaseQRankSum=-2.175;ClippingRankSum=0.000;DP=36;ExcessHet=3.0103;FS=17.743;MLEAC=1;MLEAF=0.500;MQ=43.73;MQRankSum=1.600;QD=5.55;ReadPosRankSum=2.116;SOR=1.423	GT:AD:DP:GQ:PL	0/1:23,13:36:99:228,0,529
2R	20932947	.	CCCCCCT	C	33.73	.	AC=1;AF=0.500;AN=2;BaseQRankSum=-2.251;ClippingRankSum=0.000;DP=19;ExcessHet=3.0103;FS=18.325;MLEAC=1;MLEAF=0.500;MQ=43.41;MQRankSum=0.789;QD=1.98;ReadPosRankSum=2.491;SOR=2.776	GT:AD:DP:GQ:PL	0/1:14,3:17:71:71,0,359
2R	20932953	.	T	C	42.77	.	AC=1;AF=0.500;AN=2;BaseQRankSum=-0.272;ClippingRankSum=0.000;DP=9;ExcessHet=3.0103;FS=7.068;MLEAC=1;MLEAF=0.500;MQ=43.78;MQRankSum=-0.489;QD=5.35;ReadPosRankSum=-2.369;SOR=0.610	GT:AD:DP:GQ:PL	0/1:3,5:8:71:71,0,113
2R	20932960	.	G	A	392.77	.	AC=2;AF=1.00;AN=2;DP=16;ExcessHet=3.0103;FS=0.000;MLEAC=2;MLEAF=1.00;MQ=43.02;QD=28.05;SOR=2.985	GT:AD:DP:GQ:PL	1/1:0,14:14:42:421,42,0
2R	20932969	.	G	C	42.77	.	AC=1;AF=0.500;AN=2;BaseQRankSum=-1.400;ClippingRankSum=0.000;DP=17;ExcessHet=3.0103;FS=2.667;MLEAC=1;MLEAF=0.500;MQ=42.96;MQRankSum=1.569;QD=2.52;ReadPosRankSum=2.382;SOR=1.460	GT:AD:DP:GQ:PL	0/1:14,3:17:71:71,0,322
2R	20933103	.	T	C	94.77	.	AC=1;AF=0.500;AN=2;BaseQRankSum=-0.891;ClippingRankSum=0.000;DP=39;ExcessHet=3.0103;FS=1.448;MLEAC=1;MLEAF=0.500;MQ=43.34;MQRankSum=0.024;QD=2.43;ReadPosRankSum=0.195;SOR=1.043	GT:AD:DP:GQ:PL	0/1:29,10:39:99:123,0,650
2R	20933143	.	C	CGAGA	669.73	.	AC=1;AF=0.500;AN=2;BaseQRankSum=-1.144;ClippingRankSum=0.000;DP=34;ExcessHet=3.0103;FS=0.000;MLEAC=1;MLEAF=0.500;MQ=43.10;MQRankSum=0.000;QD=23.09;ReadPosRankSum=0.025;SOR=0.489	GT:AD:DP:GQ:PL	0/1:11,18:29:99:707,0,376
2R	20933170	.	T	A	494.77	.	AC=1;AF=0.500;AN=2;BaseQRankSum=0.655;ClippingRankSum=0.000;DP=35;ExcessHet=3.0103;FS=0.000;MLEAC=1;MLEAF=0.500;MQ=43.13;MQRankSum=-0.302;QD=14.14;ReadPosRankSum=-0.085;SOR=0.569	GT:AD:DP:GQ:PL	0/1:13,22:35:99:523,0,256
2R	20933251	.	T	G	1239.77	.	AC=2;AF=1.00;AN=2;DP=37;ExcessHet=3.0103;FS=0.000;MLEAC=2;MLEAF=1.00;MQ=43.74;QD=34.44;SOR=1.061	GT:AD:DP:GQ:PL	1/1:0,36:36:99:1268,111,0
2R	20933254	.	CT	C	210.73	.	AC=1;AF=0.500;AN=2;BaseQRankSum=0.911;ClippingRankSum=0.000;DP=40;ExcessHet=3.0103;FS=7.323;MLEAC=1;MLEAF=0.500;MQ=43.76;MQRankSum=-0.834;QD=5.40;ReadPosRankSum=1.095;SOR=0.579	GT:AD:DP:GQ:PL	0/1:23,16:39:99:248,0,431
2R	20933403	.	AG	A	120.73	.	AC=1;AF=0.500;AN=2;BaseQRankSum=-0.677;ClippingRankSum=0.000;DP=30;ExcessHet=3.0103;FS=0.000;MLEAC=1;MLEAF=0.500;MQ=44.00;MQRankSum=0.000;QD=5.03;ReadPosRankSum=2.779;SOR=0.760	GT:AD:DP:GQ:PL	0/1:15,9:24:99:158,0,585
2R	20933426	.	G	A	326.77	.	AC=1;AF=0.500;AN=2;BaseQRankSum=0.933;ClippingRankSum=0.000;DP=26;ExcessHet=3.0103;FS=0.000;MLEAC=1;MLEAF=0.500;MQ=44.00;MQRankSum=0.000;QD=12.57;ReadPosRankSum=-2.256;SOR=0.693	GT:AD:DP:GQ:PL	0/1:10,16:26:99:355,0,335
2R	20933532	.	G	A	776.77	.	AC=1;AF=0.500;AN=2;BaseQRankSum=-0.586;ClippingRankSum=0.000;DP=25;ExcessHet=3.0103;FS=5.395;MLEAC=1;MLEAF=0.500;MQ=43.71;MQRankSum=-0.468;QD=31.07;ReadPosRankSum=-1.087;SOR=0.120	GT:AD:DP:GQ:PL	0/1:6,19:25:99:805,0,192
2R	20933539	.	A	G	773.77	.	AC=1;AF=0.500;AN=2;BaseQRankSum=-2.181;ClippingRankSum=0.000;DP=25;ExcessHet=3.0103;FS=5.395;MLEAC=1;MLEAF=0.500;MQ=43.71;MQRankSum=-0.468;QD=30.95;ReadPosRankSum=-0.892;SOR=0.120	GT:AD:DP:GQ:PL	0/1:6,19:25:99:802,0,217
2R	20933544	.	A	T	748.77	.	AC=1;AF=0.500;AN=2;BaseQRankSum=-1.294;ClippingRankSum=0.000;DP=26;ExcessHet=3.0103;FS=1.895;MLEAC=1;MLEAF=0.500;MQ=43.72;MQRankSum=-0.520;QD=28.80;ReadPosRankSum=-0.405;SOR=0.412	GT:AD:DP:GQ:PL	0/1:7,19:26:99:777,0,220
2R	20933621	.	TG	T	946.73	.	AC=2;AF=1.00;AN=2;DP=25;ExcessHet=3.0103;FS=0.000;MLEAC=2;MLEAF=1.00;MQ=43.59;QD=24.31;SOR=1.358	GT:AD:DP:GQ:PL	1/1:0,25:25:78:984,78,0
2R	20933641	.	G	A	295.77	.	AC=1;AF=0.500;AN=2;BaseQRankSum=0.893;ClippingRankSum=0.000;DP=27;ExcessHet=3.0103;FS=5.787;MLEAC=1;MLEAF=0.500;MQ=43.62;MQRankSum=-1.141;QD=10.95;ReadPosRankSum=-0.472;SOR=1.555	GT:AD:DP:GQ:PL	0/1:11,16:27:99:324,0,219
2R	20933718	.	CGT	C	282.73	.	AC=1;AF=0.500;AN=2;BaseQRankSum=-0.920;ClippingRankSum=0.000;DP=23;ExcessHet=3.0103;FS=0.000;MLEAC=1;MLEAF=0.500;MQ=43.83;MQRankSum=-1.241;QD=14.14;ReadPosRankSum=0.913;SOR=0.608	GT:AD:DP:GQ:PL	0/1:9,11:20:99:320,0,249
2R	20933793	.	AG	A,AAGGGG	491.73	.	AC=1,1;AF=0.500,0.500;AN=2;DP=16;ExcessHet=3.0103;FS=0.000;MLEAC=1,1;MLEAF=0.500,0.500;MQ=43.38;QD=30.73;SOR=2.584	GT:AD:DP:GQ:PL	1/2:0,6,10:16:99:529,398,380,149,0,222
2R	20933805	.	G	GGGGCAGGGCGGA	361.73	.	AC=1;AF=0.500;AN=2;BaseQRankSum=-0.798;ClippingRankSum=0.000;DP=16;ExcessHet=3.0103;FS=7.570;MLEAC=1;MLEAF=0.500;MQ=43.38;MQRankSum=-2.186;QD=22.61;ReadPosRankSum=-1.472;SOR=3.258	GT:AD:DP:GQ:PL	0/1:7,9:16:99:399,0,246
2R	20933968	.	T	G	924.77	.	AC=2;AF=1.00;AN=2;BaseQRankSum=1.826;ClippingRankSum=0.000;DP=36;ExcessHet=3.0103;FS=3.522;MLEAC=2;MLEAF=1.00;MQ=43.67;MQRankSum=-0.373;QD=25.69;ReadPosRankSum=-0.418;SOR=0.679	GT:AD:DP:GQ:PL	1/1:1,35:36:85:953,85,0
2R	20934004	.	T	G	379.77	.	AC=1;AF=0.500;AN=2;BaseQRankSum=-2.504;ClippingRankSum=0.000;DP=41;ExcessHet=3.0103;FS=0.000;MLEAC=1;MLEAF=0.500;MQ=43.71;MQRankSum=2.577;QD=9.26;ReadPosRankSum=-0.354;SOR=0.610	GT:AD:DP:GQ:PL	0/1:21,20:41:99:408,0,465
2R	20934019	.	A	C	373.77	.	AC=1;AF=0.500;AN=2;BaseQRankSum=-1.546;ClippingRankSum=0.000;DP=40;ExcessHet=3.0103;FS=0.000;MLEAC=1;MLEAF=0.500;MQ=43.75;MQRankSum=-2.458;QD=9.34;ReadPosRankSum=1.881;SOR=0.718	GT:AD:DP:GQ:PL	0/1:21,19:40:99:402,0,469
2R	20934164	.	A	C	640.77	.	AC=1;AF=0.500;AN=2;BaseQRankSum=-0.973;ClippingRankSum=0.000;DP=46;ExcessHet=3.0103;FS=14.928;MLEAC=1;MLEAF=0.500;MQ=46.15;MQRankSum=3.981;QD=13.93;ReadPosRankSum=-0.797;SOR=2.124	GT:AD:DP:GQ:PL	0/1:29,17:46:99:669,0,6039
2R	20934166	.	G	A	640.77	.	AC=1;AF=0.500;AN=2;BaseQRankSum=1.347;ClippingRankSum=0.000;DP=47;ExcessHet=3.0103;FS=17.328;MLEAC=1;MLEAF=0.500;MQ=46.11;MQRankSum=3.872;QD=13.63;ReadPosRankSum=-1.106;SOR=2.254	GT:AD:DP:GQ:PL	0/1:29,18:47:99:669,0,6039
2R	20934174	.	A	G	556.77	.	AC=1;AF=0.500;AN=2;BaseQRankSum=-2.165;ClippingRankSum=0.000;DP=45;ExcessHet=3.0103;FS=18.748;MLEAC=1;MLEAF=0.500;MQ=46.20;MQRankSum=4.101;QD=12.37;ReadPosRankSum=-1.151;SOR=2.547	GT:AD:DP:GQ:PL	0/1:29,16:45:99:585,0,6045
2R	20934178	.	TTG	T	502.73	.	AC=1;AF=0.500;AN=2;BaseQRankSum=0.398;ClippingRankSum=0.000;DP=43;ExcessHet=3.0103;FS=24.207;MLEAC=1;MLEAF=0.500;MQ=46.30;MQRankSum=4.178;QD=11.69;ReadPosRankSum=-1.199;SOR=3.101	GT:AD:DP:GQ:PL	0/1:28,15:43:99:540,0,6101
2R	20934183	.	T	TACACAC	496.73	.	AC=1;AF=0.500;AN=2;BaseQRankSum=0.037;ClippingRankSum=0.000;DP=46;ExcessHet=3.0103;FS=19.838;MLEAC=1;MLEAF=0.500;MQ=46.15;MQRankSum=4.343;QD=10.80;SOR=3.112	GT:AD:DP:GQ:PL	0/1:31,15:46:99:534,0,6197
2R	20934185	.	T	A	505.77	.	AC=1;AF=0.500;AN=2;BaseQRankSum=-1.794;ClippingRankSum=0.000;DP=46;ExcessHet=3.0103;FS=19.765;MLEAC=1;MLEAF=0.500;MQ=46.15;MQRankSum=4.549;QD=10.99;ReadPosRankSum=-0.131;SOR=2.965	GT:AD:DP:GQ:PL	0/1:32,14:46:99:534,0,6197
2R	20934444	.	G	A	501.77	.	AC=1;AF=0.500;AN=2;BaseQRankSum=0.398;ClippingRankSum=0.000;DP=50;ExcessHet=3.0103;FS=0.000;MLEAC=1;MLEAF=0.500;MQ=43.88;MQRankSum=-1.676;QD=10.04;ReadPosRankSum=0.713;SOR=0.836	GT:AD:DP:GQ:PL	0/1:24,26:50:99:530,0,521
2R	20934512	.	C	A	828.77	.	AC=1;AF=0.500;AN=2;BaseQRankSum=0.943;ClippingRankSum=0.000;DP=48;ExcessHet=3.0103;FS=1.119;MLEAC=1;MLEAF=0.500;MQ=43.88;MQRankSum=-1.821;QD=17.27;ReadPosRankSum=0.599;SOR=0.595	GT:AD:DP:GQ:PL	0/1:25,23:48:99:857,0,963
2R	20934528	.	G	A	833.77	.	AC=1;AF=0.500;AN=2;BaseQRankSum=0.243;ClippingRankSum=0.000;DP=49;ExcessHet=3.0103;FS=1.087;MLEAC=1;MLEAF=0.500;MQ=43.84;MQRankSum=-1.229;QD=17.02;ReadPosRankSum=0.643;SOR=0.528	GT:AD:DP:GQ:PL	0/1:27,22:49:99:862,0,1131
2R	20934541	.	G	A	717.77	.	AC=1;AF=0.500;AN=2;BaseQRankSum=0.264;ClippingRankSum=0.000;DP=50;ExcessHet=3.0103;FS=1.116;MLEAC=1;MLEAF=0.500;MQ=43.84;MQRankSum=-1.454;QD=14.36;ReadPosRankSum=1.020;SOR=0.965	GT:AD:DP:GQ:PL	0/1:30,20:50:99:746,0,1231
2R	20934542	.	G	C	717.77	.	AC=1;AF=0.500;AN=2;BaseQRankSum=-0.976;ClippingRankSum=0.000;DP=51;ExcessHet=3.0103;FS=1.090;MLEAC=1;MLEAF=0.500;MQ=43.85;MQRankSum=-1.491;QD=14.07;ReadPosRankSum=1.119;SOR=0.896	GT:AD:DP:GQ:PL	0/1:31,20:51:99:746,0,1231
2R	20934569	.	G	A	2041.77	.	AC=2;AF=1.00;AN=2;DP=44;ExcessHet=3.0103;FS=0.000;MLEAC=2;MLEAF=1.00;MQ=43.78;QD=29.01;SOR=0.784	GT:AD:DP:GQ:PL	1/1:0,44:44:99:2070,138,0
2R	20934570	.	T	C	633.77	.	AC=1;AF=0.500;AN=2;BaseQRankSum=-2.281;ClippingRankSum=0.000;DP=45;ExcessHet=3.0103;FS=0.000;MLEAC=1;MLEAF=0.500;MQ=43.78;MQRankSum=1.219;QD=14.08;ReadPosRankSum=0.261;SOR=0.547	GT:AD:DP:GQ:PL	0/1:16,29:45:99:662,0,316
2R	20934573	.	C	A	2101.77	.	AC=2;AF=1.00;AN=2;DP=46;ExcessHet=3.0103;FS=0.000;MLEAC=2;MLEAF=1.00;MQ=43.79;QD=31.71;SOR=0.780	GT:AD:DP:GQ:PL	1/1:0,46:46:99:2130,144,0
2R	20934574	.	A	T	2101.77	.	AC=2;AF=1.00;AN=2;DP=46;ExcessHet=3.0103;FS=0.000;MLEAC=2;MLEAF=1.00;MQ=43.79;QD=25.04;SOR=0.780	GT:AD:DP:GQ:PL	1/1:0,46:46:99:2130,144,0
2R	20934596	.	C	T	688.77	.	AC=1;AF=0.500;AN=2;BaseQRankSum=-1.928;ClippingRankSum=0.000;DP=44;ExcessHet=3.0103;FS=2.860;MLEAC=1;MLEAF=0.500;MQ=43.91;MQRankSum=-0.891;QD=15.65;ReadPosRankSum=0.836;SOR=0.453	GT:AD:DP:GQ:PL	0/1:13,31:44:99:717,0,232
2R	20934647	.	A	C	724.77	.	AC=1;AF=0.500;AN=2;BaseQRankSum=-2.476;ClippingRankSum=0.000;DP=46;ExcessHet=3.0103;FS=7.189;MLEAC=1;MLEAF=0.500;MQ=43.91;MQRankSum=-0.827;QD=16.11;ReadPosRankSum=0.061;SOR=0.165	GT:AD:DP:GQ:PL	0/1:12,33:45:99:753,0,218
2R	20935041	.	C	T	1045.77	.	AC=1;AF=0.500;AN=2;BaseQRankSum=-0.124;ClippingRankSum=0.000;DP=47;ExcessHet=3.0103;FS=0.000;MLEAC=1;MLEAF=0.500;MQ=43.52;MQRankSum=-3.203;QD=22.25;ReadPosRankSum=-1.055;SOR=0.586	GT:AD:DP:GQ:PL	0/1:20,27:47:99:1074,0,757
2R	20935042	.	A	C	1045.77	.	AC=1;AF=0.500;AN=2;BaseQRankSum=-2.283;ClippingRankSum=0.000;DP=47;ExcessHet=3.0103;FS=0.000;MLEAC=1;MLEAF=0.500;MQ=43.52;MQRankSum=-3.203;QD=22.25;ReadPosRankSum=-1.044;SOR=0.586	GT:AD:DP:GQ:PL	0/1:20,27:47:99:1074,0,757
2R	20935049	.	T	G	1096.77	.	AC=1;AF=0.500;AN=2;BaseQRankSum=-0.587;ClippingRankSum=0.000;DP=43;ExcessHet=3.0103;FS=0.000;MLEAC=1;MLEAF=0.500;MQ=43.47;MQRankSum=-3.045;QD=25.51;ReadPosRankSum=-2.397;SOR=0.533	GT:AD:DP:GQ:PL	0/1:17,26:43:99:1125,0,630
2R	20935055	.	A	T,G	1508.77	.	AC=1,1;AF=0.500,0.500;AN=2;DP=44;ExcessHet=3.0103;FS=0.000;MLEAC=1,1;MLEAF=0.500,0.500;MQ=43.49;QD=34.29;SOR=0.883	GT:AD:DP:GQ:PL	1/2:0,18,26:44:99:1537,1092,1038,498,0,678
2R	20935056	.	G	GGATGGA	1000.73	.	AC=1;AF=0.500;AN=2;BaseQRankSum=-1.619;ClippingRankSum=0.000;DP=44;ExcessHet=3.0103;FS=0.000;MLEAC=1;MLEAF=0.500;MQ=43.49;MQRankSum=-3.123;QD=22.74;ReadPosRankSum=-2.114;SOR=0.637	GT:AD:DP:GQ:PL	0/1:18,26:44:99:1038,0,678
2R	20935060	.	T	C	925.77	.	AC=1;AF=0.500;AN=2;BaseQRankSum=1.377;ClippingRankSum=0.000;DP=41;ExcessHet=3.0103;FS=1.193;MLEAC=1;MLEAF=0.500;MQ=43.45;MQRankSum=-3.357;QD=22.58;ReadPosRankSum=-1.630;SOR=0.919	GT:AD:DP:GQ:PL	0/1:18,23:41:99:954,0,684
2R	20935129	.	C	CACAT	991.73	.	AC=1;AF=0.500;AN=2;BaseQRankSum=0.580;ClippingRankSum=0.000;DP=47;ExcessHet=3.0103;FS=4.110;MLEAC=1;MLEAF=0.500;MQ=43.48;MQRankSum=-3.543;QD=21.10;ReadPosRankSum=2.077;SOR=1.172	GT:AD:DP:GQ:PL	0/1:21,26:47:99:1029,0,735
2R	20935139	.	C	CAA	575.73	.	AC=1;AF=0.500;AN=2;BaseQRankSum=1.195;ClippingRankSum=0.000;DP=45;ExcessHet=3.0103;FS=4.420;MLEAC=1;MLEAF=0.500;MQ=43.54;MQRankSum=3.107;QD=13.08;ReadPosRankSum=-1.960;SOR=0.811	GT:AD:DP:GQ:PL	0/1:25,19:44:99:613,0,1058
2R	20935279	.	TGTGTGCGTGTAG	T	950.73	.	AC=1;AF=0.500;AN=2;BaseQRankSum=0.076;ClippingRankSum=0.000;DP=46;ExcessHet=3.0103;FS=1.194;MLEAC=1;MLEAF=0.500;MQ=43.41;MQRankSum=-3.187;QD=22.11;ReadPosRankSum=1.761;SOR=0.604	GT:AD:DP:GQ:PL	0/1:18,25:43:99:988,0,680
2R	20935346	.	C	CTGTGTGTG	976.73	.	AC=1;AF=0.500;AN=2;BaseQRankSum=-0.540;ClippingRankSum=0.000;DP=48;ExcessHet=3.0103;FS=1.222;MLEAC=1;MLEAF=0.500;MQ=43.16;MQRankSum=-3.054;QD=21.71;ReadPosRankSum=-1.410;SOR=0.483	GT:AD:DP:GQ:PL	0/1:17,28:45:99:1014,0,617
2R	20935426	.	C	T	642.77	.	AC=1;AF=0.500;AN=2;BaseQRankSum=0.238;ClippingRankSum=0.000;DP=40;ExcessHet=3.0103;FS=3.030;MLEAC=1;MLEAF=0.500;MQ=43.47;MQRankSum=-1.742;QD=16.07;ReadPosRankSum=-0.379;SOR=0.975	GT:AD:DP:GQ:PL	0/1:11,29:40:99:671,0,189
2R	20935486	.	T	A	606.77	.	AC=1;AF=0.500;AN=2;BaseQRankSum=-1.633;ClippingRankSum=0.000;DP=41;ExcessHet=3.0103;FS=3.174;MLEAC=1;MLEAF=0.500;MQ=43.95;MQRankSum=-0.669;QD=14.80;ReadPosRankSum=0.428;SOR=0.260	GT:AD:DP:GQ:PL	0/1:14,27:41:99:635,0,274
2R	20935805	.	C	T	589.77	.	AC=1;AF=0.500;AN=2;BaseQRankSum=1.042;ClippingRankSum=0.000;DP=50;ExcessHet=3.0103;FS=13.487;MLEAC=1;MLEAF=0.500;MQ=44.00;MQRankSum=0.000;QD=11.80;ReadPosRankSum=-2.460;SOR=1.683	GT:AD:DP:GQ:PL	0/1:23,27:50:99:618,0,479
2R	20935842	.	T	C	529.77	.	AC=1;AF=0.500;AN=2;BaseQRankSum=-2.260;ClippingRankSum=0.000;DP=50;ExcessHet=3.0103;FS=4.137;MLEAC=1;MLEAF=0.500;MQ=44.00;MQRankSum=0.000;QD=10.60;ReadPosRankSum=0.098;SOR=0.307	GT:AD:DP:GQ:PL	0/1:28,22:50:99:558,0,626
2R	20935862	.	C	G	527.77	.	AC=1;AF=0.500;AN=2;BaseQRankSum=-0.744;ClippingRankSum=0.000;DP=55;ExcessHet=3.0103;FS=6.042;MLEAC=1;MLEAF=0.500;MQ=44.00;MQRankSum=0.000;QD=9.60;ReadPosRankSum=-2.461;SOR=0.233	GT:AD:DP:GQ:PL	0/1:31,24:55:99:556,0,674
2R	20935866	.	T	A	1943.77	.	AC=2;AF=1.00;AN=2;DP=57;ExcessHet=3.0103;FS=0.000;MLEAC=2;MLEAF=1.00;MQ=43.97;QD=34.10;SOR=1.823	GT:AD:DP:GQ:PL	1/1:0,57:57:99:1972,170,0
2R	20935909	.	T	TAAACGG	654.73	.	AC=1;AF=0.500;AN=2;BaseQRankSum=0.907;ClippingRankSum=0.000;DP=58;ExcessHet=3.0103;FS=2.741;MLEAC=1;MLEAF=0.500;MQ=43.97;MQRankSum=-1.318;QD=12.12;ReadPosRankSum=-0.027;SOR=1.212	GT:AD:DP:GQ:PL	0/1:35,19:54:99:692,0,1413
2R	20935914	.	T	G	2540.77	.	AC=2;AF=1.00;AN=2;DP=56;ExcessHet=3.0103;FS=0.000;MLEAC=2;MLEAF=1.00;MQ=43.97;QD=29.91;SOR=1.919	GT:AD:DP:GQ:PL	1/1:0,56:56:99:2569,175,0
2R	20935926	.	A	C	2422.77	.	AC=2;AF=1.00;AN=2;DP=55;ExcessHet=3.0103;FS=0.000;MLEAC=2;MLEAF=1.00;MQ=43.96;QD=29.21;SOR=1.877	GT:AD:DP:GQ:PL	1/1:0,55:55:99:2451,168,0
2R	20935968	.	T	C	402.77	.	AC=1;AF=0.500;AN=2;BaseQRankSum=-1.557;ClippingRankSum=0.000;DP=51;ExcessHet=3.0103;FS=8.061;MLEAC=1;MLEAF=0.500;MQ=43.96;MQRankSum=-1.155;QD=7.90;ReadPosRankSum=-1.130;SOR=1.828	GT:AD:DP:GQ:PL	0/1:30,21:51:99:431,0,668
2R	20935990	.	A	C	606.77	.	AC=1;AF=0.500;AN=2;BaseQRankSum=-2.267;ClippingRankSum=0.000;DP=50;ExcessHet=3.0103;FS=4.124;MLEAC=1;MLEAF=0.500;MQ=44.00;MQRankSum=0.000;QD=12.14;ReadPosRankSum=1.575;SOR=0.283	GT:AD:DP:GQ:PL	0/1:20,30:50:99:635,0,634
2R	20936004	.	A	T	1177.77	.	AC=1;AF=0.500;AN=2;BaseQRankSum=0.806;ClippingRankSum=0.000;DP=49;ExcessHet=3.0103;FS=4.043;MLEAC=1;MLEAF=0.500;MQ=44.00;MQRankSum=0.000;QD=24.04;ReadPosRankSum=1.567;SOR=0.316	GT:AD:DP:GQ:PL	0/1:20,29:49:99:1206,0,786
2R	20936007	.	G	T	1180.77	.	AC=1;AF=0.500;AN=2;BaseQRankSum=0.384;ClippingRankSum=0.000;DP=51;ExcessHet=3.0103;FS=3.997;MLEAC=1;MLEAF=0.500;MQ=44.00;MQRankSum=0.000;QD=23.15;ReadPosRankSum=0.419;SOR=0.321	GT:AD:DP:GQ:PL	0/1:19,32:51:99:1209,0,744
2R	20936059	.	T	G	723.77	.	AC=1;AF=0.500;AN=2;BaseQRankSum=0.925;ClippingRankSum=0.000;DP=49;ExcessHet=3.0103;FS=1.162;MLEAC=1;MLEAF=0.500;MQ=43.88;MQRankSum=-1.011;QD=14.77;ReadPosRankSum=0.273;SOR=0.976	GT:AD:DP:GQ:PL	0/1:17,32:49:99:752,0,327
2R	20936140	.	C	T	550.77	.	AC=1;AF=0.500;AN=2;BaseQRankSum=0.352;ClippingRankSum=0.000;DP=42;ExcessHet=3.0103;FS=0.000;MLEAC=1;MLEAF=0.500;MQ=43.86;MQRankSum=-1.088;QD=13.11;ReadPosRankSum=1.335;SOR=0.693	GT:AD:DP:GQ:PL	0/1:16,26:42:99:579,0,324
2R	20936167	.	C	T	240.77	.	AC=1;AF=0.500;AN=2;BaseQRankSum=0.418;ClippingRankSum=0.000;DP=32;ExcessHet=3.0103;FS=0.000;MLEAC=1;MLEAF=0.500;MQ=44.00;MQRankSum=0.000;QD=7.52;ReadPosRankSum=1.171;SOR=0.732	GT:AD:DP:GQ:PL	0/1:19,13:32:99:269,0,450
2R	20936227	.	C	T	383.77	.	AC=1;AF=0.500;AN=2;BaseQRankSum=0.214;ClippingRankSum=0.000;DP=27;ExcessHet=3.0103;FS=3.771;MLEAC=1;MLEAF=0.500;MQ=44.00;MQRankSum=0.000;QD=14.21;ReadPosRankSum=-0.351;SOR=0.599	GT:AD:DP:GQ:PL	0/1:9,18:27:99:412,0,164
2R	20936329	.	C	A	62.77	.	AC=1;AF=0.500;AN=2;BaseQRankSum=-0.254;ClippingRankSum=0.000;DP=36;ExcessHet=3.0103;FS=3.750;MLEAC=1;MLEAF=0.500;MQ=44.00;MQRankSum=0.000;QD=1.74;ReadPosRankSum=1.436;SOR=0.991	GT:AD:DP:GQ:PL	0/1:28,8:36:91:91,0,612
2R	20936464	.	C	G	75.77	.	AC=1;AF=0.500;AN=2;BaseQRankSum=-1.472;ClippingRankSum=0.000;DP=37;ExcessHet=3.0103;FS=1.586;MLEAC=1;MLEAF=0.500;MQ=44.00;MQRankSum=0.000;QD=2.10;ReadPosRankSum=1.307;SOR=0.368	GT:AD:DP:GQ:PL	0/1:28,8:36:99:104,0,621
2R	20936572	.	T	C	957.77	.	AC=2;AF=1.00;AN=2;DP=36;ExcessHet=3.0103;FS=0.000;MLEAC=2;MLEAF=1.00;MQ=44.00;QD=26.60;SOR=1.061	GT:AD:DP:GQ:PL	1/1:0,36:36:99:986,108,0
2R	20936707	.	C	T	224.77	.	AC=1;AF=0.500;AN=2;BaseQRankSum=-0.248;ClippingRankSum=0.000;DP=41;ExcessHet=3.0103;FS=2.895;MLEAC=1;MLEAF=0.500;MQ=43.86;MQRankSum=-1.304;QD=5.48;ReadPosRankSum=-1.234;SOR=1.206	GT:AD:DP:GQ:PL	0/1:28,13:41:99:253,0,637
2R	20936799	.	A	G	1281.77	.	AC=2;AF=1.00;AN=2;DP=48;ExcessHet=3.0103;FS=0.000;MLEAC=2;MLEAF=1.00;MQ=43.55;QD=26.70;SOR=0.693	GT:AD:DP:GQ:PL	1/1:0,48:48:99:1310,143,0
2R	20936828	.	T	A	1462.77	.	AC=2;AF=1.00;AN=2;DP=53;ExcessHet=3.0103;FS=0.000;MLEAC=2;MLEAF=1.00;MQ=43.50;QD=28.13;SOR=0.853	GT:AD:DP:GQ:PL	1/1:0,52:52:99:1491,156,0
2R	20936840	.	A	T	405.77	.	AC=1;AF=0.500;AN=2;BaseQRankSum=1.139;ClippingRankSum=0.000;DP=50;ExcessHet=3.0103;FS=2.838;MLEAC=1;MLEAF=0.500;MQ=43.43;MQRankSum=-1.501;QD=8.12;ReadPosRankSum=0.598;SOR=1.093	GT:AD:DP:GQ:PL	0/1:37,13:50:99:434,0,1497
2R	20936844	.	A	G	438.77	.	AC=1;AF=0.500;AN=2;BaseQRankSum=0.209;ClippingRankSum=0.000;DP=51;ExcessHet=3.0103;FS=2.748;MLEAC=1;MLEAF=0.500;MQ=43.40;MQRankSum=-1.150;QD=8.60;ReadPosRankSum=-0.177;SOR=0.811	GT:AD:DP:GQ:PL	0/1:37,14:51:99:467,0,1585
2R	20936853	.	C	T	477.77	.	AC=1;AF=0.500;AN=2;BaseQRankSum=3.784;ClippingRankSum=0.000;DP=50;ExcessHet=3.0103;FS=1.193;MLEAC=1;MLEAF=0.500;MQ=43.39;MQRankSum=-1.524;QD=9.56;ReadPosRankSum=-0.522;SOR=0.687	GT:AD:DP:GQ:PL	0/1:35,15:50:99:506,0,1456
2R	20936950	.	T	A	695.77	.	AC=1;AF=0.500;AN=2;BaseQRankSum=0.628;ClippingRankSum=0.000;DP=47;ExcessHet=3.0103;FS=0.000;MLEAC=1;MLEAF=0.500;MQ=43.48;MQRankSum=0.948;QD=14.80;ReadPosRankSum=0.248;SOR=0.575	GT:AD:DP:GQ:PL	0/1:15,32:47:99:724,0,285
2R	20937037	.	T	A	1479.77	.	AC=1;AF=0.500;AN=2;BaseQRankSum=-0.569;ClippingRankSum=0.000;DP=46;ExcessHet=3.0103;FS=1.388;MLEAC=1;MLEAF=0.500;MQ=43.72;MQRankSum=-1.085;QD=32.17;ReadPosRankSum=-1.572;SOR=1.061	GT:AD:DP:GQ:PL	0/1:10,36:46:99:1508,0,306
2R	20937042	.	G	GT	1519.73	.	AC=1;AF=0.500;AN=2;BaseQRankSum=0.315;ClippingRankSum=0.000;DP=46;ExcessHet=3.0103;FS=0.000;MLEAC=1;MLEAF=0.500;MQ=43.68;MQRankSum=-1.230;QD=33.04;ReadPosRankSum=-1.359;SOR=0.927	GT:AD:DP:GQ:PL	0/1:10,36:46:99:1557,0,303
2R	20937048	.	C	T	1444.77	.	AC=1;AF=0.500;AN=2;BaseQRankSum=0.466;ClippingRankSum=0.000;DP=48;ExcessHet=3.0103;FS=0.000;MLEAC=1;MLEAF=0.500;MQ=43.75;MQRankSum=-0.273;QD=30.10;ReadPosRankSum=0.430;SOR=0.617	GT:AD:DP:GQ:PL	0/1:13,35:48:99:1473,0,438
2R	20937073	.	A	C	1395.77	.	AC=1;AF=0.500;AN=2;BaseQRankSum=-0.519;ClippingRankSum=0.000;DP=54;ExcessHet=3.0103;FS=1.125;MLEAC=1;MLEAF=0.500;MQ=43.30;MQRankSum=0.315;QD=25.85;ReadPosRankSum=1.933;SOR=0.914	GT:AD:DP:GQ:PL	0/1:16,38:54:99:1424,0,558
2R	20937076	.	C	A	495.77	.	AC=1;AF=0.500;AN=2;BaseQRankSum=3.749;ClippingRankSum=0.000;DP=55;ExcessHet=3.0103;FS=1.131;MLEAC=1;MLEAF=0.500;MQ=43.28;MQRankSum=-0.419;QD=9.01;ReadPosRankSum=-2.269;SOR=0.644	GT:AD:DP:GQ:PL	0/1:38,17:55:99:524,0,1569
2R	20937098	.	C	T	600.77	.	AC=1;AF=0.500;AN=2;BaseQRankSum=1.345;ClippingRankSum=0.000;DP=59;ExcessHet=3.0103;FS=0.000;MLEAC=1;MLEAF=0.500;MQ=42.93;MQRankSum=-2.464;QD=10.18;ReadPosRankSum=-1.122;SOR=0.836	GT:AD:DP:GQ:PL	0/1:39,20:59:99:629,0,1557
2R	20937111	.	A	ACTTTTAC	2707.73	.	AC=2;AF=1.00;AN=2;DP=61;ExcessHet=3.0103;FS=0.000;MLEAC=2;MLEAF=1.00;MQ=42.55;QD=25.83;SOR=0.760	GT:AD:DP:GQ:PL	1/1:0,60:60:99:2745,184,0
2R	20937120	.	C	CAA	345.73	.	AC=1;AF=0.500;AN=2;BaseQRankSum=-0.288;ClippingRankSum=0.000;DP=60;ExcessHet=3.0103;FS=0.000;MLEAC=1;MLEAF=0.500;MQ=42.53;MQRankSum=-2.614;QD=6.07;ReadPosRankSum=1.422;SOR=0.643	GT:AD:DP:GQ:PL	0/1:37,20:57:99:383,0,818
2R	20937122	.	T	A	813.77	.	AC=1;AF=0.500;AN=2;BaseQRankSum=2.889;ClippingRankSum=0.000;DP=58;ExcessHet=3.0103;FS=0.000;MLEAC=1;MLEAF=0.500;MQ=42.48;MQRankSum=2.633;QD=14.28;ReadPosRankSum=-1.539;SOR=0.746	GT:AD:DP:GQ:PL	0/1:20,37:57:99:842,0,380
2R	20937123	.	AC	A	339.73	.	AC=1;AF=0.500;AN=2;BaseQRankSum=-2.017;ClippingRankSum=0.000;DP=59;ExcessHet=3.0103;FS=0.000;MLEAC=1;MLEAF=0.500;MQ=42.50;MQRankSum=-2.711;QD=5.86;ReadPosRankSum=1.751;SOR=0.598	GT:AD:DP:GQ:PL	0/1:38,20:58:99:377,0,870
2R	20937124	.	C	T	841.77	.	AC=1;AF=0.500;AN=2;BaseQRankSum=-1.985;ClippingRankSum=0.000;DP=59;ExcessHet=3.0103;FS=0.000;MLEAC=1;MLEAF=0.500;MQ=42.50;MQRankSum=2.730;QD=14.51;ReadPosRankSum=-1.784;SOR=0.798	GT:AD:DP:GQ:PL	0/1:20,38:58:99:870,0,377
2R	20937126	.	T	A	2671.77	.	AC=2;AF=1.00;AN=2;DP=60;ExcessHet=3.0103;FS=0.000;MLEAC=2;MLEAF=1.00;MQ=42.53;QD=25.88;SOR=0.831	GT:AD:DP:GQ:PL	1/1:0,60:60:99:2700,181,0
2R	20937127	.	AGGT	A	339.73	.	AC=1;AF=0.500;AN=2;BaseQRankSum=-0.256;ClippingRankSum=0.000;DP=59;ExcessHet=3.0103;FS=1.020;MLEAC=1;MLEAF=0.500;MQ=42.50;MQRankSum=-2.804;QD=5.76;ReadPosRankSum=2.091;SOR=0.557	GT:AD:DP:GQ:PL	0/1:39,20:59:99:377,0,870
2R	20937128	.	GGT	G	832.73	.	AC=1;AF=0.500;AN=2;BaseQRankSum=-0.497;ClippingRankSum=0.000;DP=59;ExcessHet=3.0103;FS=1.020;MLEAC=1;MLEAF=0.500;MQ=42.50;MQRankSum=2.822;QD=14.11;ReadPosRankSum=-2.266;SOR=0.850	GT:AD:DP:GQ:PL	0/1:20,39:59:99:870,0,377
2R	20937140	.	C	A	2524.77	.	AC=2;AF=1.00;AN=2;DP=56;ExcessHet=3.0103;FS=0.000;MLEAC=2;MLEAF=1.00;MQ=42.49;QD=32.55;SOR=0.841	GT:AD:DP:GQ:PL	1/1:0,56:56:99:2553,172,0
2R	20937167	.	AT	A	726.73	.	AC=1;AF=0.500;AN=2;BaseQRankSum=0.222;ClippingRankSum=0.000;DP=65;ExcessHet=3.0103;FS=0.000;MLEAC=1;MLEAF=0.500;MQ=42.89;MQRankSum=-3.826;QD=12.11;ReadPosRankSum=1.148;SOR=0.741	GT:AD:DP:GQ:PL	0/1:39,21:60:99:764,0,1574
2R	20937175	.	T	G	777.77	.	AC=1;AF=0.500;AN=2;BaseQRankSum=-1.311;ClippingRankSum=0.000;DP=61;ExcessHet=3.0103;FS=1.018;MLEAC=1;MLEAF=0.500;MQ=42.98;MQRankSum=-3.615;QD=12.75;ReadPosRankSum=-0.601;SOR=0.835	GT:AD:DP:GQ:PL	0/1:39,22:61:99:806,0,1571
2R	20937180	.	G	GT	768.73	.	AC=1;AF=0.500;AN=2;BaseQRankSum=-1.218;ClippingRankSum=0.000;DP=60;ExcessHet=3.0103;FS=1.007;MLEAC=1;MLEAF=0.500;MQ=43.00;MQRankSum=-3.707;QD=12.81;ReadPosRankSum=-1.489;SOR=0.874	GT:AD:DP:GQ:PL	0/1:38,22:60:99:806,0,1571
2R	20937183	.	G	C	800.77	.	AC=1;AF=0.500;AN=2;BaseQRankSum=-0.944;ClippingRankSum=0.000;DP=62;ExcessHet=3.0103;FS=3.530;MLEAC=1;MLEAF=0.500;MQ=43.00;MQRankSum=3.632;QD=12.92;ReadPosRankSum=1.886;SOR=0.565	GT:AD:DP:GQ:PL	0/1:24,38:62:99:829,0,851
2R	20937256	.	A	T	1375.77	.	AC=2;AF=1.00;AN=2;DP=51;ExcessHet=3.0103;FS=0.000;MLEAC=2;MLEAF=1.00;MQ=43.69;QD=26.98;SOR=0.813	GT:AD:DP:GQ:PL	1/1:0,51:51:99:1404,152,0
2R	20937322	.	G	A	421.77	.	AC=1;AF=0.500;AN=2;BaseQRankSum=0.410;ClippingRankSum=0.000;DP=52;ExcessHet=3.0103;FS=1.082;MLEAC=1;MLEAF=0.500;MQ=43.49;MQRankSum=-1.022;QD=8.11;ReadPosRankSum=-1.342;SOR=0.473	GT:AD:DP:GQ:PL	0/1:30,22:52:99:450,0,643
2R	20937552	.	C	T	1435.77	.	AC=1;AF=0.500;AN=2;BaseQRankSum=-1.576;ClippingRankSum=0.000;DP=62;ExcessHet=3.0103;FS=0.979;MLEAC=1;MLEAF=0.500;MQ=43.97;MQRankSum=-0.762;QD=23.16;ReadPosRankSum=0.221;SOR=0.852	GT:AD:DP:GQ:PL	0/1:24,38:62:99:1464,0,1178
2R	20937555	.	A	G	1409.77	.	AC=1;AF=0.500;AN=2;BaseQRankSum=-3.650;ClippingRankSum=0.000;DP=62;ExcessHet=3.0103;FS=0.000;MLEAC=1;MLEAF=0.500;MQ=43.97;MQRankSum=-0.817;QD=22.74;ReadPosRankSum=1.451;SOR=0.804	GT:AD:DP:GQ:PL	0/1:26,36:62:99:1438,0,1210
2R	20937666	.	T	G	2132.77	.	AC=2;AF=1.00;AN=2;DP=56;ExcessHet=3.0103;FS=0.000;MLEAC=2;MLEAF=1.00;MQ=44.00;QD=27.92;SOR=0.765	GT:AD:DP:GQ:PL	1/1:0,56:56:99:2161,168,0
2R	20937671	.	T	A	852.77	.	AC=1;AF=0.500;AN=2;BaseQRankSum=-0.257;ClippingRankSum=0.000;DP=56;ExcessHet=3.0103;FS=2.418;MLEAC=1;MLEAF=0.500;MQ=44.00;MQRankSum=0.000;QD=15.23;ReadPosRankSum=0.932;SOR=0.654	GT:AD:DP:GQ:PL	0/1:19,37:56:99:881,0,361
2R	20937947	.	T	G	844.77	.	AC=1;AF=0.500;AN=2;BaseQRankSum=0.994;ClippingRankSum=0.000;DP=61;ExcessHet=3.0103;FS=1.034;MLEAC=1;MLEAF=0.500;MQ=43.97;MQRankSum=0.000;QD=14.08;ReadPosRankSum=0.433;SOR=0.527	GT:AD:DP:GQ:PL	0/1:20,40:60:99:873,0,343
2R	20938206	.	A	G	323.77	.	AC=1;AF=0.500;AN=2;BaseQRankSum=-2.089;ClippingRankSum=0.000;DP=61;ExcessHet=3.0103;FS=3.829;MLEAC=1;MLEAF=0.500;MQ=43.34;MQRankSum=-0.179;QD=5.31;ReadPosRankSum=-0.146;SOR=0.672	GT:AD:DP:GQ:PL	0/1:41,20:61:99:352,0,989
2R	20938211	.	G	A	2791.77	.	AC=2;AF=1.00;AN=2;DP=62;ExcessHet=3.0103;FS=0.000;MLEAC=2;MLEAF=1.00;MQ=43.32;QD=33.42;SOR=0.899	GT:AD:DP:GQ:PL	1/1:0,62:62:99:2820,190,0
2R	20938217	.	G	A	2896.77	.	AC=2;AF=1.00;AN=2;DP=65;ExcessHet=3.0103;FS=0.000;MLEAC=2;MLEAF=1.00;MQ=43.29;QD=28.95;SOR=0.925	GT:AD:DP:GQ:PL	1/1:0,65:65:99:2925,196,0
2R	20938218	.	A	T	1684.77	.	AC=1;AF=0.500;AN=2;BaseQRankSum=0.718;ClippingRankSum=0.000;DP=65;ExcessHet=3.0103;FS=7.219;MLEAC=1;MLEAF=0.500;MQ=43.29;MQRankSum=0.253;QD=25.92;ReadPosRankSum=-0.120;SOR=1.102	GT:AD:DP:GQ:PL	0/1:21,44:65:99:1713,0,724
2R	20938222	.	T	A	2806.77	.	AC=2;AF=1.00;AN=2;DP=62;ExcessHet=3.0103;FS=0.000;MLEAC=2;MLEAF=1.00;MQ=43.25;QD=30.51;SOR=0.899	GT:AD:DP:GQ:PL	1/1:0,62:62:99:2835,190,0
2R	20938225	.	C	T	2761.77	.	AC=2;AF=1.00;AN=2;DP=61;ExcessHet=3.0103;FS=0.000;MLEAC=2;MLEAF=1.00;MQ=43.24;QD=30.89;SOR=0.865	GT:AD:DP:GQ:PL	1/1:0,61:61:99:2790,187,0
2R	20938226	.	G	A	664.77	.	AC=1;AF=0.500;AN=2;BaseQRankSum=-0.821;ClippingRankSum=0.000;DP=59;ExcessHet=3.0103;FS=2.376;MLEAC=1;MLEAF=0.500;MQ=43.22;MQRankSum=-0.248;QD=11.27;ReadPosRankSum=-0.190;SOR=0.572	GT:AD:DP:GQ:PL	0/1:40,19:59:99:693,0,1658
2R	20938235	.	T	C	2566.77	.	AC=2;AF=1.00;AN=2;DP=56;ExcessHet=3.0103;FS=0.000;MLEAC=2;MLEAF=1.00;MQ=43.24;QD=29.24;SOR=0.922	GT:AD:DP:GQ:PL	1/1:0,56:56:99:2595,175,0
2R	20938241	.	C	T	2595.77	.	AC=2;AF=1.00;AN=2;DP=57;ExcessHet=3.0103;FS=0.000;MLEAC=2;MLEAF=1.00;MQ=43.29;QD=33.32;SOR=1.047	GT:AD:DP:GQ:PL	1/1:0,57:57:99:2624,178,0
2R	20938259	.	A	G	313.77	.	AC=1;AF=0.500;AN=2;BaseQRankSum=0.872;ClippingRankSum=0.000;DP=54;ExcessHet=3.0103;FS=1.103;MLEAC=1;MLEAF=0.500;MQ=43.36;MQRankSum=0.477;QD=5.81;ReadPosRankSum=-0.893;SOR=0.906	GT:AD:DP:GQ:PL	0/1:36,18:54:99:342,0,822
2R	20938291	.	C	T	582.77	.	AC=1;AF=0.500;AN=2;BaseQRankSum=0.902;ClippingRankSum=0.000;DP=54;ExcessHet=3.0103;FS=4.073;MLEAC=1;MLEAF=0.500;MQ=43.47;MQRankSum=-0.783;QD=10.79;ReadPosRankSum=-0.577;SOR=1.333	GT:AD:DP:GQ:PL	0/1:36,18:54:99:611,0,801
2R	20938306	.	T	A	1233.77	.	AC=1;AF=0.500;AN=2;BaseQRankSum=0.030;ClippingRankSum=0.000;DP=53;ExcessHet=3.0103;FS=2.491;MLEAC=1;MLEAF=0.500;MQ=43.41;MQRankSum=1.762;QD=23.73;ReadPosRankSum=-0.219;SOR=0.354	GT:AD:DP:GQ:PL	0/1:19,33:52:99:1262,0,761
2R	20938308	.	T	C	702.77	.	AC=1;AF=0.500;AN=2;BaseQRankSum=-1.010;ClippingRankSum=0.000;DP=53;ExcessHet=3.0103;FS=5.910;MLEAC=1;MLEAF=0.500;MQ=43.33;MQRankSum=-1.328;QD=13.26;ReadPosRankSum=0.175;SOR=1.328	GT:AD:DP:GQ:PL	0/1:33,20:53:99:731,0,1386
2R	20938317	.	A	C	1196.77	.	AC=1;AF=0.500;AN=2;BaseQRankSum=1.555;ClippingRankSum=0.000;DP=51;ExcessHet=3.0103;FS=10.905;MLEAC=1;MLEAF=0.500;MQ=43.19;MQRankSum=0.957;QD=23.94;ReadPosRankSum=-0.790;SOR=1.236	GT:AD:DP:GQ:PL	0/1:19,31:50:99:1225,0,701
2R	20938345	.	T	G	764.77	.	AC=1;AF=0.500;AN=2;BaseQRankSum=0.236;ClippingRankSum=0.000;DP=59;ExcessHet=3.0103;FS=5.470;MLEAC=1;MLEAF=0.500;MQ=43.15;MQRankSum=1.101;QD=12.96;ReadPosRankSum=-0.731;SOR=1.333	GT:AD:DP:GQ:PL	0/1:23,36:59:99:793,0,813
2R	20938366	.	T	C	841.77	.	AC=1;AF=0.500;AN=2;BaseQRankSum=-4.151;ClippingRankSum=0.000;DP=60;ExcessHet=3.0103;FS=2.195;MLEAC=1;MLEAF=0.500;MQ=43.03;MQRankSum=-0.349;QD=14.03;ReadPosRankSum=0.593;SOR=0.450	GT:AD:DP:GQ:PL	0/1:37,23:60:99:870,0,859
2R	20938380	.	T	TCAC	897.73	.	AC=1;AF=0.500;AN=2;BaseQRankSum=0.300;ClippingRankSum=0.000;DP=63;ExcessHet=3.0103;FS=0.000;MLEAC=1;MLEAF=0.500;MQ=43.01;MQRankSum=-0.242;QD=14.25;ReadPosRankSum=-0.717;SOR=0.617	GT:AD:DP:GQ:PL	0/1:38,25:63:99:935,0,1520
2R	20938381	.	A	T	1491.77	.	AC=1;AF=0.500;AN=2;BaseQRankSum=-3.526;ClippingRankSum=0.000;DP=63;ExcessHet=3.0103;FS=0.000;MLEAC=1;MLEAF=0.500;MQ=43.01;MQRankSum=0.258;QD=23.68;ReadPosRankSum=0.780;SOR=0.775	GT:AD:DP:GQ:PL	0/1:25,38:63:99:1520,0,935
2R	20938382	.	AATG	A	894.73	.	AC=1;AF=0.500;AN=2;BaseQRankSum=2.763;ClippingRankSum=0.000;DP=64;ExcessHet=3.0103;FS=0.000;MLEAC=1;MLEAF=0.500;MQ=43.03;MQRankSum=-0.339;QD=13.98;ReadPosRankSum=-0.871;SOR=0.579	GT:AD:DP:GQ:PL	0/1:39,25:64:99:932,0,1562
2R	20938389	.	T	A	890.77	.	AC=1;AF=0.500;AN=2;BaseQRankSum=-2.667;ClippingRankSum=0.000;DP=62;ExcessHet=3.0103;FS=0.000;MLEAC=1;MLEAF=0.500;MQ=43.00;MQRankSum=-0.397;QD=14.37;SOR=0.602	GT:AD:DP:GQ:PL	0/1:38,24:62:99:919,0,1520
2R	20938411	.	G	T	1377.77	.	AC=1;AF=0.500;AN=2;BaseQRankSum=3.438;ClippingRankSum=0.000;DP=60;ExcessHet=3.0103;FS=1.000;MLEAC=1;MLEAF=0.500;MQ=43.03;MQRankSum=-0.645;QD=22.96;ReadPosRankSum=1.882;SOR=0.910	GT:AD:DP:GQ:PL	0/1:25,35:60:99:1406,0,983
2R	20938412	.	G	T	954.77	.	AC=1;AF=0.500;AN=2;BaseQRankSum=0.299;ClippingRankSum=0.000;DP=61;ExcessHet=3.0103;FS=0.968;MLEAC=1;MLEAF=0.500;MQ=43.01;MQRankSum=0.765;QD=15.65;ReadPosRankSum=-1.672;SOR=0.565	GT:AD:DP:GQ:PL	0/1:36,25:61:99:983,0,1406
2R	20938424	.	C	T	1398.77	.	AC=1;AF=0.500;AN=2;BaseQRankSum=2.031;ClippingRankSum=0.000;DP=61;ExcessHet=3.0103;FS=2.128;MLEAC=1;MLEAF=0.500;MQ=43.01;MQRankSum=-0.994;QD=22.93;ReadPosRankSum=1.634;SOR=1.002	GT:AD:DP:GQ:PL	0/1:26,35:61:99:1427,0,983
2R	20938433	.	A	AG	1437.73	.	AC=1;AF=0.500;AN=2;BaseQRankSum=-1.159;ClippingRankSum=0.000;DP=61;ExcessHet=3.0103;FS=0.968;MLEAC=1;MLEAF=0.500;MQ=43.01;MQRankSum=-1.252;QD=23.57;ReadPosRankSum=0.880;SOR=0.840	GT:AD:DP:GQ:PL	0/1:25,36:61:99:1475,0,980
2R	20938434	.	A	T	1443.77	.	AC=1;AF=0.500;AN=2;BaseQRankSum=-2.200;ClippingRankSum=0.000;DP=61;ExcessHet=3.0103;FS=0.000;MLEAC=1;MLEAF=0.500;MQ=43.01;MQRankSum=-1.252;QD=23.67;ReadPosRankSum=0.844;SOR=0.681	GT:AD:DP:GQ:PL	0/1:25,36:61:99:1472,0,1022
2R	20938438	.	C	G	1446.77	.	AC=1;AF=0.500;AN=2;BaseQRankSum=-0.986;ClippingRankSum=0.000;DP=61;ExcessHet=3.0103;FS=0.000;MLEAC=1;MLEAF=0.500;MQ=43.01;MQRankSum=-1.252;QD=23.72;ReadPosRankSum=0.469;SOR=0.681	GT:AD:DP:GQ:PL	0/1:25,36:61:99:1475,0,980
2R	20938441	.	G	C,T	2516.77	.	AC=1,1;AF=0.500,0.500;AN=2;DP=60;ExcessHet=3.0103;FS=0.000;MLEAC=1,1;MLEAF=0.500,0.500;MQ=43.00;QD=25.48;SOR=0.906	GT:AD:DP:GQ:PL	1/2:0,24,36:60:99:2545,1539,1470,1008,0,896
2R	20938444	.	C	T	870.77	.	AC=1;AF=0.500;AN=2;BaseQRankSum=1.100;ClippingRankSum=0.000;DP=60;ExcessHet=3.0103;FS=0.000;MLEAC=1;MLEAF=0.500;MQ=43.00;MQRankSum=1.132;QD=14.51;ReadPosRankSum=0.008;SOR=0.743	GT:AD:DP:GQ:PL	0/1:36,24:60:99:899,0,1428
2R	20938458	.	G	A	709.77	.	AC=1;AF=0.500;AN=2;BaseQRankSum=1.279;ClippingRankSum=0.000;DP=55;ExcessHet=3.0103;FS=1.038;MLEAC=1;MLEAF=0.500;MQ=43.10;MQRankSum=-1.869;QD=12.90;ReadPosRankSum=-0.763;SOR=0.750	GT:AD:DP:GQ:PL	0/1:23,32:55:99:738,0,701
2R	20938498	.	A	T	518.77	.	AC=1;AF=0.500;AN=2;BaseQRankSum=-1.257;ClippingRankSum=0.000;DP=51;ExcessHet=3.0103;FS=1.101;MLEAC=1;MLEAF=0.500;MQ=43.23;MQRankSum=1.155;QD=10.38;ReadPosRankSum=1.358;SOR=0.437	GT:AD:DP:GQ:PL	0/1:25,25:50:99:547,0,556
2R	20938525	.	C	A	432.77	.	AC=1;AF=0.500;AN=2;BaseQRankSum=1.251;ClippingRankSum=0.000;DP=45;ExcessHet=3.0103;FS=2.550;MLEAC=1;MLEAF=0.500;MQ=43.45;MQRankSum=-0.162;QD=9.62;ReadPosRankSum=-0.751;SOR=0.700	GT:AD:DP:GQ:PL	0/1:23,22:45:99:461,0,499
2R	20938553	.	G	T	590.77	.	AC=1;AF=0.500;AN=2;BaseQRankSum=-0.197;ClippingRankSum=0.000;DP=54;ExcessHet=3.0103;FS=0.000;MLEAC=1;MLEAF=0.500;MQ=43.47;MQRankSum=0.854;QD=10.94;ReadPosRankSum=-0.428;SOR=0.665	GT:AD:DP:GQ:PL	0/1:25,29:54:99:619,0,540
2R	20938558	.	C	T	2406.77	.	AC=2;AF=1.00;AN=2;DP=53;ExcessHet=3.0103;FS=0.000;MLEAC=2;MLEAF=1.00;MQ=43.43;QD=25.68;SOR=0.981	GT:AD:DP:GQ:PL	1/1:0,53:53:99:2435,166,0
2R	20938559	.	T	A	2406.77	.	AC=2;AF=1.00;AN=2;DP=55;ExcessHet=3.0103;FS=0.000;MLEAC=2;MLEAF=1.00;MQ=43.41;QD=30.12;SOR=0.970	GT:AD:DP:GQ:PL	1/1:0,55:55:99:2435,166,0
2R	20938589	.	C	G	2699.77	.	AC=2;AF=1.00;AN=2;DP=62;ExcessHet=3.0103;FS=0.000;MLEAC=2;MLEAF=1.00;MQ=43.45;QD=32.27;SOR=0.758	GT:AD:DP:GQ:PL	1/1:0,62:62:99:2728,186,0
2R	20938597	.	T	C	2761.77	.	AC=2;AF=1.00;AN=2;DP=63;ExcessHet=3.0103;FS=0.000;MLEAC=2;MLEAF=1.00;MQ=43.42;QD=25.29;SOR=0.724	GT:AD:DP:GQ:PL	1/1:0,63:63:99:2790,189,0
2R	20938613	.	C	T	392.77	.	AC=1;AF=0.500;AN=2;BaseQRankSum=3.662;ClippingRankSum=0.000;DP=63;ExcessHet=3.0103;FS=5.248;MLEAC=1;MLEAF=0.500;MQ=43.47;MQRankSum=-3.572;QD=6.23;ReadPosRankSum=-0.505;SOR=1.305	GT:AD:DP:GQ:PL	0/1:41,22:63:99:421,0,853
2R	20938622	.	C	T	2767.77	.	AC=2;AF=1.00;AN=2;DP=64;ExcessHet=3.0103;FS=0.000;MLEAC=2;MLEAF=1.00;MQ=43.51;QD=28.36;SOR=0.822	GT:AD:DP:GQ:PL	1/1:0,64:64:99:2796,193,0
2R	20938625	.	G	GC	675.73	.	AC=1;AF=0.500;AN=2;BaseQRankSum=1.008;ClippingRankSum=0.000;DP=64;ExcessHet=3.0103;FS=2.306;MLEAC=1;MLEAF=0.500;MQ=43.51;MQRankSum=-3.867;QD=10.90;ReadPosRankSum=-0.128;SOR=1.127	GT:AD:DP:GQ:PL	0/1:42,20:62:99:713,0,1697
2R	20938628	.	C	G	684.77	.	AC=1;AF=0.500;AN=2;BaseQRankSum=2.612;ClippingRankSum=0.000;DP=62;ExcessHet=3.0103;FS=2.306;MLEAC=1;MLEAF=0.500;MQ=43.52;MQRankSum=-3.867;QD=11.04;ReadPosRankSum=-0.407;SOR=1.127	GT:AD:DP:GQ:PL	0/1:42,20:62:99:713,0,1697
2R	20938726	.	G	T	674.77	.	AC=1;AF=0.500;AN=2;BaseQRankSum=1.558;ClippingRankSum=0.000;DP=51;ExcessHet=3.0103;FS=2.483;MLEAC=1;MLEAF=0.500;MQ=43.85;MQRankSum=1.533;QD=13.23;ReadPosRankSum=-1.700;SOR=0.416	GT:AD:DP:GQ:PL	0/1:20,31:51:99:703,0,392
2R	20938778	.	T	C	485.77	.	AC=1;AF=0.500;AN=2;BaseQRankSum=-3.926;ClippingRankSum=0.000;DP=47;ExcessHet=3.0103;FS=0.000;MLEAC=1;MLEAF=0.500;MQ=43.92;MQRankSum=-1.311;QD=10.34;ReadPosRankSum=-0.896;SOR=0.713	GT:AD:DP:GQ:PL	0/1:22,25:47:99:514,0,485
2R	20938874	.	A	G	879.77	.	AC=1;AF=0.500;AN=2;BaseQRankSum=0.086;ClippingRankSum=0.000;DP=44;ExcessHet=3.0103;FS=2.614;MLEAC=1;MLEAF=0.500;MQ=43.69;MQRankSum=2.188;QD=19.99;ReadPosRankSum=-1.129;SOR=0.379	GT:AD:DP:GQ:PL	0/1:21,23:44:99:908,0,835
2R	20938883	.	G	A	764.77	.	AC=1;AF=0.500;AN=2;BaseQRankSum=4.588;ClippingRankSum=0.000;DP=44;ExcessHet=3.0103;FS=1.154;MLEAC=1;MLEAF=0.500;MQ=43.69;MQRankSum=-2.151;QD=17.38;ReadPosRankSum=0.529;SOR=0.914	GT:AD:DP:GQ:PL	0/1:23,21:44:99:793,0,944
2R	20938888	.	AGGGGGGGGGG	A,AG	1818.73	.	AC=1,1;AF=0.500,0.500;AN=2;DP=44;ExcessHet=3.0103;FS=0.000;MLEAC=1,1;MLEAF=0.500,0.500;MQ=43.73;QD=24.94;SOR=0.990	GT:AD:DP:GQ:PL	1/2:0,24,20:44:99:1856,869,810,993,0,944
2R	20938899	.	G	A	739.77	.	AC=1;AF=0.500;AN=2;BaseQRankSum=2.479;ClippingRankSum=0.000;DP=44;ExcessHet=3.0103;FS=1.157;MLEAC=1;MLEAF=0.500;MQ=43.73;MQRankSum=-1.962;QD=16.81;SOR=0.929	GT:AD:DP:GQ:PL	0/1:24,20:44:99:768,0,947
2R	20938913	.	A	G	687.77	.	AC=1;AF=0.500;AN=2;BaseQRankSum=0.248;ClippingRankSum=0.000;DP=44;ExcessHet=3.0103;FS=2.624;MLEAC=1;MLEAF=0.500;MQ=43.60;MQRankSum=-1.007;QD=15.63;ReadPosRankSum=-0.676;SOR=1.187	GT:AD:DP:GQ:PL	0/1:25,19:44:99:716,0,952
2R	20938977	.	C	T	403.77	.	AC=1;AF=0.500;AN=2;BaseQRankSum=2.762;ClippingRankSum=0.000;DP=54;ExcessHet=3.0103;FS=5.783;MLEAC=1;MLEAF=0.500;MQ=43.75;MQRankSum=-0.472;QD=7.48;ReadPosRankSum=-0.293;SOR=1.093	GT:AD:DP:GQ:PL	0/1:33,21:54:99:432,0,733
2R	20939026	.	A	T	1864.77	.	AC=2;AF=1.00;AN=2;DP=43;ExcessHet=3.0103;FS=0.000;MLEAC=2;MLEAF=1.00;MQ=43.95;QD=29.40;SOR=1.055	GT:AD:DP:GQ:PL	1/1:0,43:43:99:1893,132,0
2R	20939038	.	G	A	1906.77	.	AC=2;AF=1.00;AN=2;DP=43;ExcessHet=3.0103;FS=0.000;MLEAC=2;MLEAF=1.00;MQ=43.95;QD=36.32;SOR=1.055	GT:AD:DP:GQ:PL	1/1:0,43:43:99:1935,129,0
2R	20939040	.	C	A	1906.77	.	AC=2;AF=1.00;AN=2;DP=43;ExcessHet=3.0103;FS=0.000;MLEAC=2;MLEAF=1.00;MQ=43.95;QD=30.20;SOR=1.055	GT:AD:DP:GQ:PL	1/1:0,43:43:99:1935,129,0
2R	20939120	.	A	T	146.77	.	AC=1;AF=0.500;AN=2;BaseQRankSum=-0.834;ClippingRankSum=0.000;DP=37;ExcessHet=3.0103;FS=3.390;MLEAC=1;MLEAF=0.500;MQ=44.00;MQRankSum=0.000;QD=4.19;ReadPosRankSum=-0.645;SOR=1.493	GT:AD:DP:GQ:PL	0/1:25,10:35:99:175,0,602
2R	20939207	.	T	C	723.77	.	AC=1;AF=0.500;AN=2;BaseQRankSum=-0.851;ClippingRankSum=0.000;DP=48;ExcessHet=3.0103;FS=6.559;MLEAC=1;MLEAF=0.500;MQ=43.96;MQRankSum=1.528;QD=15.08;ReadPosRankSum=-1.621;SOR=0.535	GT:AD:DP:GQ:PL	0/1:15,33:48:99:752,0,273
2R	20939315	.	A	G	2000.77	.	AC=2;AF=1.00;AN=2;DP=47;ExcessHet=3.0103;FS=0.000;MLEAC=2;MLEAF=1.00;MQ=44.00;QD=30.00;SOR=0.823	GT:AD:DP:GQ:PL	1/1:0,47:47:99:2029,141,0
2R	20939335	.	A	C	2109.77	.	AC=2;AF=1.00;AN=2;DP=47;ExcessHet=3.0103;FS=0.000;MLEAC=2;MLEAF=1.00;MQ=44.00;QD=32.62;SOR=1.022	GT:AD:DP:GQ:PL	1/1:0,47:47:99:2138,144,0
2R	20939336	.	T	A	2109.77	.	AC=2;AF=1.00;AN=2;DP=48;ExcessHet=3.0103;FS=0.000;MLEAC=2;MLEAF=1.00;MQ=44.00;QD=26.58;SOR=0.963	GT:AD:DP:GQ:PL	1/1:0,48:48:99:2138,144,0
2R	20939370	.	A	T	766.77	.	AC=1;AF=0.500;AN=2;BaseQRankSum=0.366;ClippingRankSum=0.000;DP=50;ExcessHet=3.0103;FS=0.000;MLEAC=1;MLEAF=0.500;MQ=44.00;MQRankSum=0.000;QD=15.34;ReadPosRankSum=2.094;SOR=0.693	GT:AD:DP:GQ:PL	0/1:16,34:50:99:795,0,283
2R	20939375	.	A	T	2001.77	.	AC=2;AF=1.00;AN=2;DP=53;ExcessHet=3.0103;FS=0.000;MLEAC=2;MLEAF=1.00;MQ=44.00;QD=30.67;SOR=1.179	GT:AD:DP:GQ:PL	1/1:0,53:53:99:2030,159,0
2R	20939513	.	AC	A	293.73	.	AC=1;AF=0.500;AN=2;BaseQRankSum=1.633;ClippingRankSum=0.000;DP=43;ExcessHet=3.0103;FS=0.000;MLEAC=1;MLEAF=0.500;MQ=43.89;MQRankSum=1.164;QD=7.73;ReadPosRankSum=-0.206;SOR=0.824	GT:AD:DP:GQ:PL	0/1:17,21:38:99:331,0,534
2R	20939516	.	T	A	302.77	.	AC=1;AF=0.500;AN=2;BaseQRankSum=-1.516;ClippingRankSum=0.000;DP=44;ExcessHet=3.0103;FS=0.000;MLEAC=1;MLEAF=0.500;MQ=43.89;MQRankSum=1.189;QD=7.76;ReadPosRankSum=-1.446;SOR=0.904	GT:AD:DP:GQ:PL	0/1:17,22:39:99:331,0,534
2R	20939520	.	T	C	321.77	.	AC=1;AF=0.500;AN=2;BaseQRankSum=-3.948;ClippingRankSum=0.000;DP=43;ExcessHet=3.0103;FS=0.000;MLEAC=1;MLEAF=0.500;MQ=43.89;MQRankSum=1.251;QD=8.25;ReadPosRankSum=-0.737;SOR=0.824	GT:AD:DP:GQ:PL	0/1:16,23:39:99:350,0,531
2R	20939546	.	A	AT	499.73	.	AC=1;AF=0.500;AN=2;BaseQRankSum=-0.532;ClippingRankSum=0.000;DP=47;ExcessHet=3.0103;FS=2.891;MLEAC=1;MLEAF=0.500;MQ=43.90;MQRankSum=-1.391;QD=10.86;ReadPosRankSum=-1.255;SOR=0.326	GT:AD:DP:GQ:PL	0/1:31,15:46:99:537,0,1257
2R	20939548	.	A	G	508.77	.	AC=1;AF=0.500;AN=2;BaseQRankSum=-0.895;ClippingRankSum=0.000;DP=46;ExcessHet=3.0103;FS=2.891;MLEAC=1;MLEAF=0.500;MQ=43.90;MQRankSum=-1.391;QD=11.06;ReadPosRankSum=-1.407;SOR=0.326	GT:AD:DP:GQ:PL	0/1:31,15:46:99:537,0,1257
2R	20939568	.	T	C	1543.77	.	AC=2;AF=1.00;AN=2;DP=50;ExcessHet=3.0103;FS=0.000;MLEAC=2;MLEAF=1.00;MQ=43.94;QD=30.88;SOR=1.051	GT:AD:DP:GQ:PL	1/1:0,50:50:99:1572,150,0
2R	20939652	.	C	T	550.77	.	AC=1;AF=0.500;AN=2;BaseQRankSum=1.103;ClippingRankSum=0.000;DP=49;ExcessHet=3.0103;FS=6.396;MLEAC=1;MLEAF=0.500;MQ=43.72;MQRankSum=1.645;QD=11.24;ReadPosRankSum=0.459;SOR=1.588	GT:AD:DP:GQ:PL	0/1:33,16:49:99:579,0,1344
2R	20939668	.	C	A	514.77	.	AC=1;AF=0.500;AN=2;BaseQRankSum=2.588;ClippingRankSum=0.000;DP=53;ExcessHet=3.0103;FS=8.626;MLEAC=1;MLEAF=0.500;MQ=43.71;MQRankSum=1.709;QD=9.71;ReadPosRankSum=0.941;SOR=1.960	GT:AD:DP:GQ:PL	0/1:37,16:53:99:543,0,1421
2R	20939674	.	C	T	2229.77	.	AC=2;AF=1.00;AN=2;DP=51;ExcessHet=3.0103;FS=0.000;MLEAC=2;MLEAF=1.00;MQ=43.70;QD=32.01;SOR=1.201	GT:AD:DP:GQ:PL	1/1:0,51:51:99:2258,153,0
2R	20939675	.	T	C	2229.77	.	AC=2;AF=1.00;AN=2;DP=51;ExcessHet=3.0103;FS=0.000;MLEAC=2;MLEAF=1.00;MQ=43.70;QD=33.70;SOR=1.201	GT:AD:DP:GQ:PL	1/1:0,51:51:99:2258,153,0
2R	20939820	.	G	T	377.77	.	AC=1;AF=0.500;AN=2;BaseQRankSum=3.321;ClippingRankSum=0.000;DP=45;ExcessHet=3.0103;FS=4.364;MLEAC=1;MLEAF=0.500;MQ=43.72;MQRankSum=2.240;QD=8.39;ReadPosRankSum=-1.063;SOR=1.221	GT:AD:DP:GQ:PL	0/1:26,19:45:99:406,0,530
2R	20939843	.	C	T	1577.77	.	AC=2;AF=1.00;AN=2;DP=47;ExcessHet=3.0103;FS=0.000;MLEAC=2;MLEAF=1.00;MQ=43.73;QD=33.57;SOR=1.251	GT:AD:DP:GQ:PL	1/1:0,47:47:99:1606,141,0
2R	20939965	.	T	C	1166.77	.	AC=1;AF=0.500;AN=2;BaseQRankSum=-3.116;ClippingRankSum=0.000;DP=51;ExcessHet=3.0103;FS=0.000;MLEAC=1;MLEAF=0.500;MQ=42.58;MQRankSum=-4.498;QD=22.88;ReadPosRankSum=-0.637;SOR=0.824	GT:AD:DP:GQ:PL	0/1:20,31:51:99:1195,0,731
2R	20939973	.	C	T	1175.77	.	AC=1;AF=0.500;AN=2;BaseQRankSum=-0.822;ClippingRankSum=0.000;DP=51;ExcessHet=3.0103;FS=3.896;MLEAC=1;MLEAF=0.500;MQ=42.58;MQRankSum=-4.705;QD=23.05;ReadPosRankSum=-0.756;SOR=1.091	GT:AD:DP:GQ:PL	0/1:21,30:51:99:1204,0,789
2R	20939977	.	A	AAGATAAATGAGC	1284.73	.	AC=1;AF=0.500;AN=2;BaseQRankSum=-1.092;ClippingRankSum=0.000;DP=49;ExcessHet=3.0103;FS=4.041;MLEAC=1;MLEAF=0.500;MQ=42.52;MQRankSum=-4.724;QD=26.22;ReadPosRankSum=-1.069;SOR=0.960	GT:AD:DP:GQ:PL	0/1:20,29:49:99:1322,0,782
2R	20939986	.	A	C	1248.77	.	AC=1;AF=0.500;AN=2;BaseQRankSum=-0.220;ClippingRankSum=0.000;DP=53;ExcessHet=3.0103;FS=0.000;MLEAC=1;MLEAF=0.500;MQ=42.60;MQRankSum=-4.657;QD=23.56;ReadPosRankSum=-1.665;SOR=0.559	GT:AD:DP:GQ:PL	0/1:21,32:53:99:1277,0,827
2R	20939993	.	GACATTTGTACC	G	1223.73	.	AC=1;AF=0.500;AN=2;BaseQRankSum=-0.033;ClippingRankSum=0.000;DP=58;ExcessHet=3.0103;FS=3.623;MLEAC=1;MLEAF=0.500;MQ=42.72;MQRankSum=-5.299;QD=21.10;ReadPosRankSum=-1.050;SOR=0.352	GT:AD:DP:GQ:PL	0/1:27,31:58:99:1261,0,1037
2R	20940010	.	ATCTTCCATT	A	1216.73	.	AC=1;AF=0.500;AN=2;BaseQRankSum=0.244;ClippingRankSum=0.000;DP=58;ExcessHet=3.0103;FS=3.625;MLEAC=1;MLEAF=0.500;MQ=42.67;MQRankSum=-5.290;QD=20.98;ReadPosRankSum=-2.270;SOR=0.350	GT:AD:DP:GQ:PL	0/1:26,32:58:99:1254,0,995
2R	20940041	.	A	T	599.77	.	AC=1;AF=0.500;AN=2;BaseQRankSum=-0.567;ClippingRankSum=0.000;DP=56;ExcessHet=3.0103;FS=2.207;MLEAC=1;MLEAF=0.500;MQ=42.90;MQRankSum=-4.791;QD=10.71;ReadPosRankSum=-0.550;SOR=0.449	GT:AD:DP:GQ:PL	0/1:27,29:56:99:628,0,587
2R	20940095	.	AC	A	798.73	.	AC=1;AF=0.500;AN=2;BaseQRankSum=-0.369;ClippingRankSum=0.000;DP=52;ExcessHet=3.0103;FS=2.471;MLEAC=1;MLEAF=0.500;MQ=43.29;MQRankSum=3.397;QD=15.66;ReadPosRankSum=2.834;SOR=1.127	GT:AD:DP:GQ:PL	0/1:29,22:51:99:836,0,1151
2R	20940097	.	T	G	807.77	.	AC=1;AF=0.500;AN=2;BaseQRankSum=-2.648;ClippingRankSum=0.000;DP=52;ExcessHet=3.0103;FS=2.471;MLEAC=1;MLEAF=0.500;MQ=43.29;MQRankSum=3.397;QD=15.84;ReadPosRankSum=2.654;SOR=1.127	GT:AD:DP:GQ:PL	0/1:29,22:51:99:836,0,1151
2R	20940195	.	CAGACAG	C	742.73	.	AC=1;AF=0.500;AN=2;BaseQRankSum=-1.293;ClippingRankSum=0.000;DP=41;ExcessHet=3.0103;FS=2.780;MLEAC=1;MLEAF=0.500;MQ=43.74;MQRankSum=-2.054;QD=18.57;ReadPosRankSum=0.478;SOR=0.652	GT:AD:DP:GQ:PL	0/1:20,20:40:99:780,0,1337
2R	20940414	.	T	TG	483.73	.	AC=1;AF=0.500;AN=2;BaseQRankSum=-0.128;ClippingRankSum=0.000;DP=48;ExcessHet=3.0103;FS=1.154;MLEAC=1;MLEAF=0.500;MQ=43.96;MQRankSum=-0.850;QD=10.75;ReadPosRankSum=-0.057;SOR=0.617	GT:AD:DP:GQ:PL	0/1:20,25:45:99:521,0,403
2R	20940433	.	T	G	2252.77	.	AC=2;AF=1.00;AN=2;DP=53;ExcessHet=3.0103;FS=0.000;MLEAC=2;MLEAF=1.00;MQ=43.96;QD=28.38;SOR=0.770	GT:AD:DP:GQ:PL	1/1:0,52:52:99:2281,159,0
2R	20940444	.	G	T	473.77	.	AC=1;AF=0.500;AN=2;BaseQRankSum=-1.483;ClippingRankSum=0.000;DP=52;ExcessHet=3.0103;FS=2.371;MLEAC=1;MLEAF=0.500;MQ=44.00;MQRankSum=0.000;QD=9.29;ReadPosRankSum=-0.132;SOR=0.544	GT:AD:DP:GQ:PL	0/1:26,25:51:99:502,0,560
2R	20940502	.	G	C	379.77	.	AC=1;AF=0.500;AN=2;BaseQRankSum=-0.859;ClippingRankSum=0.000;DP=47;ExcessHet=3.0103;FS=6.311;MLEAC=1;MLEAF=0.500;MQ=44.00;MQRankSum=0.000;QD=8.26;ReadPosRankSum=1.496;SOR=0.918	GT:AD:DP:GQ:PL	0/1:26,20:46:99:408,0,588
2R	20940559	.	C	T	520.77	.	AC=1;AF=0.500;AN=2;BaseQRankSum=4.089;ClippingRankSum=0.000;DP=45;ExcessHet=3.0103;FS=11.199;MLEAC=1;MLEAF=0.500;MQ=43.96;MQRankSum=-0.891;QD=11.57;ReadPosRankSum=2.025;SOR=1.382	GT:AD:DP:GQ:PL	0/1:21,24:45:99:549,0,423
2R	20940670	.	C	G	373.77	.	AC=1;AF=0.500;AN=2;BaseQRankSum=-0.623;ClippingRankSum=0.000;DP=40;ExcessHet=3.0103;FS=1.236;MLEAC=1;MLEAF=0.500;MQ=43.95;MQRankSum=1.050;QD=9.34;ReadPosRankSum=-1.602;SOR=0.758	GT:AD:DP:GQ:PL	0/1:20,20:40:99:402,0,426
2R	20940693	.	C	G	542.77	.	AC=1;AF=0.500;AN=2;BaseQRankSum=0.338;ClippingRankSum=0.000;DP=39;ExcessHet=3.0103;FS=1.302;MLEAC=1;MLEAF=0.500;MQ=44.00;MQRankSum=0.000;QD=13.92;ReadPosRankSum=-1.452;SOR=0.568	GT:AD:DP:GQ:PL	0/1:14,25:39:99:571,0,267
2R	20940718	.	T	C	492.77	.	AC=1;AF=0.500;AN=2;BaseQRankSum=-0.601;ClippingRankSum=0.000;DP=38;ExcessHet=3.0103;FS=0.000;MLEAC=1;MLEAF=0.500;MQ=44.00;MQRankSum=0.000;QD=12.97;ReadPosRankSum=0.130;SOR=0.527	GT:AD:DP:GQ:PL	0/1:13,25:38:99:521,0,242
2R	20940878	.	T	TTTCGC	2887.73	.	AC=2;AF=1.00;AN=2;DP=61;ExcessHet=3.0103;FS=0.000;MLEAC=2;MLEAF=1.00;MQ=43.87;QD=26.02;SOR=0.725	GT:AD:DP:GQ:PL	1/1:0,61:61:99:2925,196,0
2R	20940880	.	T	TACCC,TTCCC	2746.73	.	AC=1,1;AF=0.500,0.500;AN=2;DP=64;ExcessHet=3.0103;FS=0.000;MLEAC=1,1;MLEAF=0.500,0.500;MQ=43.88;QD=25.18;SOR=0.724	GT:AD:DP:GQ:PL	1/2:0,33,30:63:99:2784,827,631,830,0,634
2R	20940883	.	CTG	C	2139.73	.	AC=2;AF=1.00;AN=2;DP=62;ExcessHet=3.0103;FS=0.000;MLEAC=2;MLEAF=1.00;MQ=43.87;QD=34.51;SOR=0.758	GT:AD:DP:GQ:PL	1/1:0,62:62:99:2177,187,0
2R	20941155	.	C	T	425.77	.	AC=1;AF=0.500;AN=2;BaseQRankSum=-0.917;ClippingRankSum=0.000;DP=39;ExcessHet=3.0103;FS=0.000;MLEAC=1;MLEAF=0.500;MQ=43.85;MQRankSum=0.763;QD=10.92;ReadPosRankSum=0.184;SOR=0.673	GT:AD:DP:GQ:PL	0/1:18,21:39:99:454,0,363
2R	20941247	.	A	G	346.77	.	AC=1;AF=0.500;AN=2;BaseQRankSum=-1.062;ClippingRankSum=0.000;DP=34;ExcessHet=3.0103;FS=1.356;MLEAC=1;MLEAF=0.500;MQ=44.59;MQRankSum=1.750;QD=10.20;ReadPosRankSum=1.208;SOR=0.993	GT:AD:DP:GQ:PL	0/1:17,17:34:99:375,0,359
2R	20941302	.	C	CCCGAAT	694.73	.	AC=1;AF=0.500;AN=2;BaseQRankSum=0.705;ClippingRankSum=0.000;DP=38;ExcessHet=3.0103;FS=1.348;MLEAC=1;MLEAF=0.500;MQ=44.58;MQRankSum=1.436;QD=19.85;ReadPosRankSum=-1.090;SOR=0.411	GT:AD:DP:GQ:PL	0/1:17,18:35:99:732,0,865
2R	20941454	.	C	T	581.77	.	AC=1;AF=0.500;AN=2;BaseQRankSum=-0.914;ClippingRankSum=0.000;DP=39;ExcessHet=3.0103;FS=1.346;MLEAC=1;MLEAF=0.500;MQ=44.00;MQRankSum=0.000;QD=14.92;ReadPosRankSum=-0.243;SOR=0.468	GT:AD:DP:GQ:PL	0/1:13,26:39:99:610,0,250
2R	20941569	.	T	C	554.77	.	AC=1;AF=0.500;AN=2;BaseQRankSum=0.675;ClippingRankSum=0.000;DP=45;ExcessHet=3.0103;FS=4.364;MLEAC=1;MLEAF=0.500;MQ=43.96;MQRankSum=-0.810;QD=12.33;ReadPosRankSum=-0.428;SOR=0.537	GT:AD:DP:GQ:PL	0/1:19,26:45:99:583,0,367
2R	20941669	.	A	T	1187.77	.	AC=2;AF=1.00;AN=2;DP=45;ExcessHet=3.0103;FS=0.000;MLEAC=2;MLEAF=1.00;MQ=43.96;QD=26.99;SOR=0.784	GT:AD:DP:GQ:PL	1/1:0,44:44:99:1216,132,0
2R	20941817	.	G	A	545.77	.	AC=1;AF=0.500;AN=2;BaseQRankSum=3.264;ClippingRankSum=0.000;DP=45;ExcessHet=3.0103;FS=12.312;MLEAC=1;MLEAF=0.500;MQ=43.52;MQRankSum=-2.804;QD=12.69;ReadPosRankSum=0.260;SOR=1.806	GT:AD:DP:GQ:PL	0/1:18,25:43:99:574,0,345
2R	20941849	.	G	T	1183.77	.	AC=1;AF=0.500;AN=2;BaseQRankSum=1.520;ClippingRankSum=0.000;DP=48;ExcessHet=3.0103;FS=2.693;MLEAC=1;MLEAF=0.500;MQ=43.45;MQRankSum=-2.716;QD=25.73;ReadPosRankSum=1.258;SOR=0.830	GT:AD:DP:GQ:PL	0/1:16,30:46:99:1212,0,840
2R	20941850	.	T	C	1183.77	.	AC=1;AF=0.500;AN=2;BaseQRankSum=-2.738;ClippingRankSum=0.000;DP=46;ExcessHet=3.0103;FS=1.238;MLEAC=1;MLEAF=0.500;MQ=43.42;MQRankSum=-2.554;QD=26.90;ReadPosRankSum=0.640;SOR=0.976	GT:AD:DP:GQ:PL	0/1:14,30:44:99:1212,0,840
2R	20941852	.	A	G	1215.77	.	AC=1;AF=0.500;AN=2;BaseQRankSum=-1.234;ClippingRankSum=0.000;DP=46;ExcessHet=3.0103;FS=1.238;MLEAC=1;MLEAF=0.500;MQ=43.42;MQRankSum=-2.554;QD=27.63;ReadPosRankSum=0.544;SOR=0.976	GT:AD:DP:GQ:PL	0/1:14,30:44:99:1244,0,788
2R	20941866	.	T	C	1209.77	.	AC=1;AF=0.500;AN=2;BaseQRankSum=0.107;ClippingRankSum=0.000;DP=49;ExcessHet=3.0103;FS=1.202;MLEAC=1;MLEAF=0.500;MQ=43.42;MQRankSum=-2.821;QD=25.74;ReadPosRankSum=1.846;SOR=1.044	GT:AD:DP:GQ:PL	0/1:16,31:47:99:1238,0,803
2R	20941933	.	T	TA	971.73	.	AC=1;AF=0.500;AN=2;BaseQRankSum=-0.867;ClippingRankSum=0.000;DP=43;ExcessHet=3.0103;FS=7.090;MLEAC=1;MLEAF=0.500;MQ=43.34;MQRankSum=-3.215;QD=23.70;ReadPosRankSum=-0.366;SOR=0.160	GT:AD:DP:GQ:PL	0/1:15,26:41:99:1009,0,590
2R	20941945	.	C	A	1208.77	.	AC=1;AF=0.500;AN=2;BaseQRankSum=2.481;ClippingRankSum=0.000;DP=52;ExcessHet=3.0103;FS=11.198;MLEAC=1;MLEAF=0.500;MQ=43.28;MQRankSum=-3.398;QD=23.25;ReadPosRankSum=-1.366;SOR=0.105	GT:AD:DP:GQ:PL	0/1:18,34:52:99:1237,0,617
2R	20941996	.	C	T	1344.77	.	AC=1;AF=0.500;AN=2;BaseQRankSum=-0.336;ClippingRankSum=0.000;DP=56;ExcessHet=3.0103;FS=10.653;MLEAC=1;MLEAF=0.500;MQ=42.97;MQRankSum=-4.316;QD=24.01;ReadPosRankSum=-0.076;SOR=0.125	GT:AD:DP:GQ:PL	0/1:21,35:56:99:1373,0,886
2R	20942015	.	G	T	1503.77	.	AC=1;AF=0.500;AN=2;BaseQRankSum=1.079;ClippingRankSum=0.000;DP=59;ExcessHet=3.0103;FS=19.063;MLEAC=1;MLEAF=0.500;MQ=42.74;MQRankSum=-4.508;QD=25.49;ReadPosRankSum=0.144;SOR=0.053	GT:AD:DP:GQ:PL	0/1:21,38:59:99:1532,0,909
2R	20942026	.	A	C	1468.77	.	AC=1;AF=0.500;AN=2;BaseQRankSum=-4.439;ClippingRankSum=0.000;DP=59;ExcessHet=3.0103;FS=19.781;MLEAC=1;MLEAF=0.500;MQ=42.65;MQRankSum=-4.505;QD=24.89;ReadPosRankSum=0.163;SOR=0.043	GT:AD:DP:GQ:PL	0/1:21,38:59:99:1497,0,892
2R	20942076	.	A	G	1663.77	.	AC=1;AF=0.500;AN=2;BaseQRankSum=-2.786;ClippingRankSum=0.000;DP=67;ExcessHet=3.0103;FS=7.133;MLEAC=1;MLEAF=0.500;MQ=41.21;MQRankSum=-5.229;QD=24.83;ReadPosRankSum=0.592;SOR=0.473	GT:AD:DP:GQ:PL	0/1:20,47:67:99:1692,0,722
2R	20942097	.	G	C	1493.77	.	AC=1;AF=0.500;AN=2;BaseQRankSum=-1.143;ClippingRankSum=0.000;DP=59;ExcessHet=3.0103;FS=0.000;MLEAC=1;MLEAF=0.500;MQ=40.71;MQRankSum=-6.070;QD=25.32;ReadPosRankSum=1.806;SOR=0.610	GT:AD:DP:GQ:PL	0/1:21,38:59:99:1522,0,767
2R	20942101	.	A	C	1490.77	.	AC=1;AF=0.500;AN=2;BaseQRankSum=-2.730;ClippingRankSum=0.000;DP=59;ExcessHet=3.0103;FS=1.028;MLEAC=1;MLEAF=0.500;MQ=40.71;MQRankSum=-6.297;QD=25.27;ReadPosRankSum=2.125;SOR=0.601	GT:AD:DP:GQ:PL	0/1:22,37:59:99:1519,0,875
2R	20942109	.	TAA	T	1449.73	.	AC=1;AF=0.500;AN=2;BaseQRankSum=0.753;ClippingRankSum=0.000;DP=58;ExcessHet=3.0103;FS=2.303;MLEAC=1;MLEAF=0.500;MQ=40.36;MQRankSum=-6.503;QD=25.00;ReadPosRankSum=1.619;SOR=0.922	GT:AD:DP:GQ:PL	0/1:21,37:58:99:1487,0,1079
2R	20942117	.	A	G	1455.77	.	AC=1;AF=0.500;AN=2;BaseQRankSum=-2.063;ClippingRankSum=0.000;DP=59;ExcessHet=3.0103;FS=2.203;MLEAC=1;MLEAF=0.500;MQ=40.48;MQRankSum=-6.691;QD=24.67;ReadPosRankSum=1.680;SOR=0.866	GT:AD:DP:GQ:PL	0/1:23,36:59:99:1484,0,1211
2R	20942120	.	A	C	1410.77	.	AC=1;AF=0.500;AN=2;BaseQRankSum=-1.118;ClippingRankSum=0.000;DP=58;ExcessHet=3.0103;FS=2.296;MLEAC=1;MLEAF=0.500;MQ=40.42;MQRankSum=-6.586;QD=24.32;ReadPosRankSum=1.179;SOR=0.807	GT:AD:DP:GQ:PL	0/1:22,36:58:99:1439,0,1367
2R	20942141	.	C	G	1281.77	.	AC=1;AF=0.500;AN=2;BaseQRankSum=-0.093;ClippingRankSum=0.000;DP=57;ExcessHet=3.0103;FS=1.010;MLEAC=1;MLEAF=0.500;MQ=40.48;MQRankSum=-6.695;QD=22.49;ReadPosRankSum=0.259;SOR=0.880	GT:AD:DP:GQ:PL	0/1:24,33:57:99:1310,0,1835
2R	20942148	.	C	T	1242.77	.	AC=1;AF=0.500;AN=2;BaseQRankSum=2.641;ClippingRankSum=0.000;DP=54;ExcessHet=3.0103;FS=0.000;MLEAC=1;MLEAF=0.500;MQ=40.56;MQRankSum=-6.612;QD=23.01;ReadPosRankSum=-0.540;SOR=0.665	GT:AD:DP:GQ:PL	0/1:24,30:54:99:1271,0,1931
2R	20942160	.	A	G	1119.77	.	AC=1;AF=0.500;AN=2;BaseQRankSum=-0.335;ClippingRankSum=0.000;DP=51;ExcessHet=3.0103;FS=1.082;MLEAC=1;MLEAF=0.500;MQ=40.43;MQRankSum=-6.431;QD=21.96;ReadPosRankSum=-1.440;SOR=0.481	GT:AD:DP:GQ:PL	0/1:23,28:51:99:1148,0,1899
2R	20942167	.	G	A	1077.77	.	AC=1;AF=0.500;AN=2;BaseQRankSum=3.461;ClippingRankSum=0.000;DP=50;ExcessHet=3.0103;FS=0.000;MLEAC=1;MLEAF=0.500;MQ=40.61;MQRankSum=-6.401;QD=21.56;ReadPosRankSum=-1.685;SOR=0.660	GT:AD:DP:GQ:PL	0/1:23,27:50:99:1106,0,1902
2R	20942170	.	G	GT	1062.73	.	AC=1;AF=0.500;AN=2;BaseQRankSum=-0.585;ClippingRankSum=0.000;DP=51;ExcessHet=3.0103;FS=0.000;MLEAC=1;MLEAF=0.500;MQ=40.72;MQRankSum=-6.296;QD=20.84;ReadPosRankSum=-1.312;SOR=0.596	GT:AD:DP:GQ:PL	0/1:24,27:51:99:1100,0,2088
2R	20942180	.	A	T	1068.77	.	AC=1;AF=0.500;AN=2;BaseQRankSum=-2.410;ClippingRankSum=0.000;DP=53;ExcessHet=3.0103;FS=1.087;MLEAC=1;MLEAF=0.500;MQ=40.94;MQRankSum=-6.484;QD=20.17;ReadPosRankSum=-1.451;SOR=0.482	GT:AD:DP:GQ:PL	0/1:26,27:53:99:1097,0,2296
2R	20942204	.	G	T	981.77	.	AC=1;AF=0.500;AN=2;BaseQRankSum=2.156;ClippingRankSum=0.000;DP=54;ExcessHet=3.0103;FS=0.000;MLEAC=1;MLEAF=0.500;MQ=41.33;MQRankSum=-6.526;QD=18.52;ReadPosRankSum=-2.145;SOR=0.638	GT:AD:DP:GQ:PL	0/1:27,26:53:99:1010,0,2365
2R	20942211	.	C	T	880.77	.	AC=1;AF=0.500;AN=2;BaseQRankSum=0.445;ClippingRankSum=0.000;DP=50;ExcessHet=3.0103;FS=2.410;MLEAC=1;MLEAF=0.500;MQ=41.58;MQRankSum=-6.331;QD=17.97;ReadPosRankSum=-1.156;SOR=0.420	GT:AD:DP:GQ:PL	0/1:27,22:49:99:909,0,2401
2R	20942242	.	T	A	972.77	.	AC=1;AF=0.500;AN=2;BaseQRankSum=2.007;ClippingRankSum=0.000;DP=53;ExcessHet=3.0103;FS=0.000;MLEAC=1;MLEAF=0.500;MQ=41.85;MQRankSum=-6.460;QD=18.71;ReadPosRankSum=0.165;SOR=0.846	GT:AD:DP:GQ:PL	0/1:26,26:52:99:1001,0,2317
2R	20942246	.	T	A	942.77	.	AC=1;AF=0.500;AN=2;BaseQRankSum=2.052;ClippingRankSum=0.000;DP=52;ExcessHet=3.0103;FS=1.072;MLEAC=1;MLEAF=0.500;MQ=42.08;MQRankSum=-6.420;QD=18.49;ReadPosRankSum=0.778;SOR=0.941	GT:AD:DP:GQ:PL	0/1:26,25:51:99:971,0,2320
2R	20942248	.	A	T	984.77	.	AC=1;AF=0.500;AN=2;BaseQRankSum=-0.139;ClippingRankSum=0.000;DP=52;ExcessHet=3.0103;FS=1.072;MLEAC=1;MLEAF=0.500;MQ=42.08;MQRankSum=-6.420;QD=19.31;ReadPosRankSum=0.569;SOR=0.941	GT:AD:DP:GQ:PL	0/1:26,25:51:99:1013,0,2317
2R	20942258	.	T	A	993.77	.	AC=1;AF=0.500;AN=2;BaseQRankSum=0.627;ClippingRankSum=0.000;DP=49;ExcessHet=3.0103;FS=2.497;MLEAC=1;MLEAF=0.500;MQ=42.08;MQRankSum=-6.147;QD=20.70;ReadPosRankSum=0.891;SOR=1.088	GT:AD:DP:GQ:PL	0/1:23,25:48:99:1022,0,2099
2R	20942277	.	T	C	1017.77	.	AC=1;AF=0.500;AN=2;BaseQRankSum=1.924;ClippingRankSum=0.000;DP=56;ExcessHet=3.0103;FS=1.079;MLEAC=1;MLEAF=0.500;MQ=41.84;MQRankSum=-6.509;QD=18.85;ReadPosRankSum=0.259;SOR=0.941	GT:AD:DP:GQ:PL	0/1:25,29:54:99:1046,0,1908
2R	20942310	.	G	C	1398.77	.	AC=1;AF=0.500;AN=2;BaseQRankSum=2.005;ClippingRankSum=0.000;DP=58;ExcessHet=3.0103;FS=1.064;MLEAC=1;MLEAF=0.500;MQ=41.40;MQRankSum=-6.532;QD=24.54;ReadPosRankSum=-1.369;SOR=0.483	GT:AD:DP:GQ:PL	0/1:23,34:57:99:1427,0,857
2R	20942314	.	A	AATAAAAAATGTTCT	1428.73	.	AC=1;AF=0.500;AN=2;BaseQRankSum=-1.616;ClippingRankSum=0.000;DP=60;ExcessHet=3.0103;FS=2.300;MLEAC=1;MLEAF=0.500;MQ=41.36;MQRankSum=-6.659;QD=24.22;ReadPosRankSum=-1.251;SOR=0.394	GT:AD:DP:GQ:PL	0/1:24,35:59:99:1466,0,896
2R	20942326	.	G	T	1239.77	.	AC=1;AF=0.500;AN=2;BaseQRankSum=0.286;ClippingRankSum=0.000;DP=57;ExcessHet=3.0103;FS=0.000;MLEAC=1;MLEAF=0.500;MQ=41.39;MQRankSum=-6.749;QD=22.14;ReadPosRankSum=-0.091;SOR=0.622	GT:AD:DP:GQ:PL	0/1:24,32:56:99:1268,0,953
2R	20942329	.	A	G	1245.77	.	AC=1;AF=0.500;AN=2;BaseQRankSum=-5.411;ClippingRankSum=0.000;DP=55;ExcessHet=3.0103;FS=0.000;MLEAC=1;MLEAF=0.500;MQ=41.29;MQRankSum=-6.552;QD=23.07;ReadPosRankSum=-0.634;SOR=0.765	GT:AD:DP:GQ:PL	0/1:22,32:54:99:1274,0,869
2R	20942343	.	T	A	1299.77	.	AC=1;AF=0.500;AN=2;BaseQRankSum=3.144;ClippingRankSum=0.000;DP=51;ExcessHet=3.0103;FS=0.000;MLEAC=1;MLEAF=0.500;MQ=40.89;MQRankSum=-6.182;QD=26.00;ReadPosRankSum=-1.340;SOR=0.784	GT:AD:DP:GQ:PL	0/1:19,31:50:99:1328,0,698
2R	20942344	.	A	T	1299.77	.	AC=1;AF=0.500;AN=2;BaseQRankSum=2.993;ClippingRankSum=0.000;DP=53;ExcessHet=3.0103;FS=0.000;MLEAC=1;MLEAF=0.500;MQ=40.69;MQRankSum=-6.245;QD=25.00;ReadPosRankSum=-1.597;SOR=0.773	GT:AD:DP:GQ:PL	0/1:19,33:52:99:1328,0,698
2R	20942358	.	T	TA	1078.73	.	AC=1;AF=0.500;AN=2;BaseQRankSum=1.185;ClippingRankSum=0.000;DP=48;ExcessHet=3.0103;FS=0.000;MLEAC=1;MLEAF=0.500;MQ=40.18;MQRankSum=-6.131;QD=22.95;ReadPosRankSum=0.420;SOR=0.873	GT:AD:DP:GQ:PL	0/1:20,27:47:99:1116,0,756
2R	20942360	.	G	A	1044.77	.	AC=1;AF=0.500;AN=2;BaseQRankSum=3.392;ClippingRankSum=0.000;DP=47;ExcessHet=3.0103;FS=0.000;MLEAC=1;MLEAF=0.500;MQ=40.10;MQRankSum=-6.023;QD=22.71;ReadPosRankSum=0.268;SOR=0.756	GT:AD:DP:GQ:PL	0/1:19,27:46:99:1073,0,759
2R	20942396	.	C	A	954.77	.	AC=1;AF=0.500;AN=2;BaseQRankSum=3.292;ClippingRankSum=0.000;DP=45;ExcessHet=3.0103;FS=1.228;MLEAC=1;MLEAF=0.500;MQ=39.99;MQRankSum=-5.592;QD=21.70;ReadPosRankSum=-1.001;SOR=0.416	GT:AD:DP:GQ:PL	0/1:17,27:44:99:983,0,633
2R	20942411	.	T	C	883.77	.	AC=1;AF=0.500;AN=2;BaseQRankSum=-0.963;ClippingRankSum=0.000;DP=42;ExcessHet=3.0103;FS=1.236;MLEAC=1;MLEAF=0.500;MQ=40.42;MQRankSum=-5.330;QD=21.56;ReadPosRankSum=0.079;SOR=0.420	GT:AD:DP:GQ:PL	0/1:18,23:41:99:912,0,687
2R	20942415	.	TA	T	919.73	.	AC=1;AF=0.500;AN=2;BaseQRankSum=1.957;ClippingRankSum=0.000;DP=40;ExcessHet=3.0103;FS=2.694;MLEAC=1;MLEAF=0.500;MQ=40.43;MQRankSum=-5.021;QD=22.99;ReadPosRankSum=-0.082;SOR=0.532	GT:AD:DP:GQ:PL	0/1:17,23:40:99:957,0,642
2R	20942418	.	TAAA	T	913.73	.	AC=1;AF=0.500;AN=2;BaseQRankSum=0.904;ClippingRankSum=0.000;DP=41;ExcessHet=3.0103;FS=2.709;MLEAC=1;MLEAF=0.500;MQ=40.60;MQRankSum=-4.916;QD=22.29;ReadPosRankSum=-1.532;SOR=0.828	GT:AD:DP:GQ:PL	0/1:18,23:41:99:951,0,726
2R	20942422	.	GTTATTATATTATATTATTATTATTATTAT	G	775.73	.	AC=1;AF=0.500;AN=2;BaseQRankSum=-0.628;ClippingRankSum=0.000;DP=41;ExcessHet=3.0103;FS=1.204;MLEAC=1;MLEAF=0.500;MQ=40.75;MQRankSum=-4.971;QD=18.92;ReadPosRankSum=-0.399;SOR=0.634	GT:AD:DP:GQ:PL	0/1:20,21:41:99:813,0,903
2R	20942453	.	A	ACAC	823.73	.	AC=1;AF=0.500;AN=2;BaseQRankSum=-0.069;ClippingRankSum=0.000;DP=41;ExcessHet=3.0103;FS=2.709;MLEAC=1;MLEAF=0.500;MQ=40.75;MQRankSum=-4.971;QD=20.09;SOR=0.512	GT:AD:DP:GQ:PL	0/1:20,21:41:99:861,0,816
2R	20942464	.	A	G	832.77	.	AC=1;AF=0.500;AN=2;BaseQRankSum=-0.622;ClippingRankSum=0.000;DP=41;ExcessHet=3.0103;FS=1.204;MLEAC=1;MLEAF=0.500;MQ=41.23;MQRankSum=-4.754;QD=20.31;ReadPosRankSum=-2.237;SOR=0.634	GT:AD:DP:GQ:PL	0/1:20,21:41:99:861,0,816
2R	20942476	.	A	T	838.77	.	AC=1;AF=0.500;AN=2;BaseQRankSum=0.493;ClippingRankSum=0.000;DP=40;ExcessHet=3.0103;FS=0.000;MLEAC=1;MLEAF=0.500;MQ=41.32;MQRankSum=-4.224;QD=20.97;ReadPosRankSum=-2.773;SOR=0.701	GT:AD:DP:GQ:PL	0/1:19,21:40:99:867,0,731
2R	20942477	.	T	A	838.77	.	AC=1;AF=0.500;AN=2;BaseQRankSum=1.119;ClippingRankSum=0.000;DP=39;ExcessHet=3.0103;FS=1.236;MLEAC=1;MLEAF=0.500;MQ=41.44;MQRankSum=-4.131;QD=21.51;ReadPosRankSum=-2.773;SOR=0.818	GT:AD:DP:GQ:PL	0/1:19,20:39:99:867,0,731
2R	20942514	.	A	G	524.77	.	AC=1;AF=0.500;AN=2;BaseQRankSum=-0.626;ClippingRankSum=0.000;DP=49;ExcessHet=3.0103;FS=0.000;MLEAC=1;MLEAF=0.500;MQ=42.55;MQRankSum=-3.459;QD=10.71;ReadPosRankSum=-2.626;SOR=0.741	GT:AD:DP:GQ:PL	0/1:23,26:49:99:553,0,502
2R	20942893	.	G	C	2161.77	.	AC=2;AF=1.00;AN=2;DP=51;ExcessHet=3.0103;FS=0.000;MLEAC=2;MLEAF=1.00;MQ=43.94;QD=29.28;SOR=0.900	GT:AD:DP:GQ:PL	1/1:0,51:51:99:2190,156,0
2R	20942911	.	G	A	2168.77	.	AC=2;AF=1.00;AN=2;DP=47;ExcessHet=3.0103;FS=0.000;MLEAC=2;MLEAF=1.00;MQ=43.96;QD=29.05;SOR=0.735	GT:AD:DP:GQ:PL	1/1:0,47:47:99:2197,153,0
2R	20942936	.	T	A	1811.77	.	AC=2;AF=1.00;AN=2;DP=41;ExcessHet=3.0103;FS=0.000;MLEAC=2;MLEAF=1.00;MQ=43.95;QD=30.49;SOR=0.954	GT:AD:DP:GQ:PL	1/1:0,41:41:99:1840,132,0
2R	20943079	.	C	G	1290.77	.	AC=2;AF=1.00;AN=2;DP=49;ExcessHet=3.0103;FS=0.000;MLEAC=2;MLEAF=1.00;MQ=43.96;QD=26.89;SOR=1.067	GT:AD:DP:GQ:PL	1/1:0,48:48:99:1319,144,0
2R	20943090	.	T	C	1157.77	.	AC=2;AF=1.00;AN=2;DP=49;ExcessHet=3.0103;FS=0.000;MLEAC=2;MLEAF=1.00;MQ=43.96;QD=24.63;SOR=1.022	GT:AD:DP:GQ:PL	1/1:0,47:47:99:1186,139,0
2R	20943274	.	C	G	1259.77	.	AC=1;AF=0.500;AN=2;BaseQRankSum=1.327;ClippingRankSum=0.000;DP=54;ExcessHet=3.0103;FS=2.564;MLEAC=1;MLEAF=0.500;MQ=44.00;MQRankSum=0.000;QD=23.33;ReadPosRankSum=0.000;SOR=1.136	GT:AD:DP:GQ:PL	0/1:19,35:54:99:1288,0,820
2R	20943293	.	C	T	1274.77	.	AC=1;AF=0.500;AN=2;BaseQRankSum=1.988;ClippingRankSum=0.000;DP=52;ExcessHet=3.0103;FS=2.645;MLEAC=1;MLEAF=0.500;MQ=44.00;MQRankSum=0.000;QD=24.51;ReadPosRankSum=-1.503;SOR=1.193	GT:AD:DP:GQ:PL	0/1:18,34:52:99:1303,0,795
2R	20943410	.	A	C	746.77	.	AC=1;AF=0.500;AN=2;BaseQRankSum=-3.394;ClippingRankSum=0.000;DP=49;ExcessHet=3.0103;FS=1.180;MLEAC=1;MLEAF=0.500;MQ=44.00;MQRankSum=0.000;QD=15.24;ReadPosRankSum=0.970;SOR=0.936	GT:AD:DP:GQ:PL	0/1:15,34:49:99:775,0,290
2R	20943539	.	GGAGA	G	905.73	.	AC=1;AF=0.500;AN=2;BaseQRankSum=-0.810;ClippingRankSum=0.000;DP=46;ExcessHet=3.0103;FS=1.177;MLEAC=1;MLEAF=0.500;MQ=43.63;MQRankSum=-0.843;QD=21.06;ReadPosRankSum=-0.191;SOR=0.783	GT:AD:DP:GQ:PL	0/1:19,24:43:99:943,0,1090
2R	20943568	.	A	G	1009.77	.	AC=1;AF=0.500;AN=2;BaseQRankSum=0.025;ClippingRankSum=0.000;DP=44;ExcessHet=3.0103;FS=2.622;MLEAC=1;MLEAF=0.500;MQ=43.61;MQRankSum=-0.786;QD=22.95;ReadPosRankSum=-2.018;SOR=0.368	GT:AD:DP:GQ:PL	0/1:18,26:44:99:1038,0,1066
2R	20943569	.	T	C	1009.77	.	AC=1;AF=0.500;AN=2;BaseQRankSum=0.517;ClippingRankSum=0.000;DP=44;ExcessHet=3.0103;FS=2.622;MLEAC=1;MLEAF=0.500;MQ=43.61;MQRankSum=-0.786;QD=22.95;ReadPosRankSum=-1.995;SOR=0.368	GT:AD:DP:GQ:PL	0/1:18,26:44:99:1038,0,1066
2R	20943625	.	TGA	T	927.73	.	AC=1;AF=0.500;AN=2;BaseQRankSum=0.658;ClippingRankSum=0.000;DP=43;ExcessHet=3.0103;FS=1.268;MLEAC=1;MLEAF=0.500;MQ=43.60;MQRankSum=-0.669;QD=22.63;ReadPosRankSum=-0.083;SOR=0.963	GT:AD:DP:GQ:PL	0/1:14,27:41:99:965,0,444
2R	20943756	.	A	C	574.77	.	AC=1;AF=0.500;AN=2;BaseQRankSum=-0.608;ClippingRankSum=0.000;DP=43;ExcessHet=3.0103;FS=0.000;MLEAC=1;MLEAF=0.500;MQ=43.91;MQRankSum=-0.959;QD=13.37;ReadPosRankSum=0.840;SOR=0.770	GT:AD:DP:GQ:PL	0/1:14,29:43:99:603,0,262
2R	20943776	.	C	T	574.77	.	AC=1;AF=0.500;AN=2;BaseQRankSum=0.677;ClippingRankSum=0.000;DP=40;ExcessHet=3.0103;FS=0.000;MLEAC=1;MLEAF=0.500;MQ=43.90;MQRankSum=-0.899;QD=14.37;ReadPosRankSum=-1.407;SOR=0.674	GT:AD:DP:GQ:PL	0/1:12,28:40:99:603,0,215
2R	20943779	.	T	G	1438.77	.	AC=2;AF=1.00;AN=2;DP=38;ExcessHet=3.0103;FS=0.000;MLEAC=2;MLEAF=1.00;MQ=43.90;QD=33.95;SOR=1.040	GT:AD:DP:GQ:PL	1/1:0,38:38:99:1467,117,0
2R	20943885	.	G	A	844.77	.	AC=2;AF=1.00;AN=2;DP=33;ExcessHet=3.0103;FS=0.000;MLEAC=2;MLEAF=1.00;MQ=43.88;QD=26.40;SOR=0.818	GT:AD:DP:GQ:PL	1/1:0,32:32:96:873,96,0
2R	20944093	.	T	TA	340.73	.	AC=1;AF=0.500;AN=2;BaseQRankSum=-1.929;ClippingRankSum=0.000;DP=44;ExcessHet=3.0103;FS=9.525;MLEAC=1;MLEAF=0.500;MQ=43.80;MQRankSum=1.372;QD=8.74;ReadPosRankSum=-0.384;SOR=0.120	GT:AD:DP:GQ:PL	0/1:17,22:39:99:378,0,245
2R	20944168	.	C	A	463.77	.	AC=1;AF=0.500;AN=2;BaseQRankSum=0.754;ClippingRankSum=0.000;DP=42;ExcessHet=3.0103;FS=0.000;MLEAC=1;MLEAF=0.500;MQ=43.32;MQRankSum=-1.549;QD=11.04;ReadPosRankSum=0.466;SOR=0.836	GT:AD:DP:GQ:PL	0/1:20,22:42:99:492,0,711
2R	20944182	.	AT	A	475.73	.	AC=1;AF=0.500;AN=2;BaseQRankSum=-0.201;ClippingRankSum=0.000;DP=40;ExcessHet=3.0103;FS=2.861;MLEAC=1;MLEAF=0.500;MQ=43.24;MQRankSum=1.609;QD=11.89;ReadPosRankSum=-0.354;SOR=0.317	GT:AD:DP:GQ:PL	0/1:22,18:40:99:513,0,870
2R	20944205	.	AG	A	871.73	.	AC=1;AF=0.500;AN=2;BaseQRankSum=-0.408;ClippingRankSum=0.000;DP=42;ExcessHet=3.0103;FS=0.000;MLEAC=1;MLEAF=0.500;MQ=43.44;MQRankSum=-2.899;QD=21.26;ReadPosRankSum=1.012;SOR=0.693	GT:AD:DP:GQ:PL	0/1:18,23:41:99:909,0,728
2R	20944211	.	AAAAGAAAG	A	865.73	.	AC=1;AF=0.500;AN=2;BaseQRankSum=-0.625;ClippingRankSum=0.000;DP=44;ExcessHet=3.0103;FS=0.000;MLEAC=1;MLEAF=0.500;MQ=43.46;MQRankSum=-3.152;QD=19.68;ReadPosRankSum=1.645;SOR=0.657	GT:AD:DP:GQ:PL	0/1:21,23:44:99:903,0,795
2R	20944354	.	A	T	1621.77	.	AC=1;AF=0.500;AN=2;BaseQRankSum=-0.756;ClippingRankSum=0.000;DP=63;ExcessHet=3.0103;FS=3.735;MLEAC=1;MLEAF=0.500;MQ=42.92;MQRankSum=-5.089;QD=25.74;ReadPosRankSum=0.476;SOR=1.251	GT:AD:DP:GQ:PL	0/1:22,41:63:99:1650,0,807
2R	20944356	.	CA	C,AA	2074.73	.	AC=1,1;AF=0.500,0.500;AN=2;DP=62;ExcessHet=3.0103;FS=0.000;MLEAC=1,1;MLEAF=0.500,0.500;MQ=42.90;QD=34.58;SOR=1.355	GT:AD:DP:GQ:PL	1/2:0,19,41:60:99:2112,1748,1692,419,0,804
2R	20944364	.	A	G	1590.77	.	AC=1;AF=0.500;AN=2;BaseQRankSum=-4.627;ClippingRankSum=0.000;DP=57;ExcessHet=3.0103;FS=2.406;MLEAC=1;MLEAF=0.500;MQ=42.77;MQRankSum=-5.224;QD=27.91;ReadPosRankSum=-0.601;SOR=1.078	GT:AD:DP:GQ:PL	0/1:19,38:57:99:1619,0,719
2R	20944382	.	T	A	1632.77	.	AC=1;AF=0.500;AN=2;BaseQRankSum=-0.035;ClippingRankSum=0.000;DP=59;ExcessHet=3.0103;FS=4.125;MLEAC=1;MLEAF=0.500;MQ=42.68;MQRankSum=-5.248;QD=27.67;ReadPosRankSum=-1.820;SOR=1.354	GT:AD:DP:GQ:PL	0/1:18,41:59:99:1661,0,716
2R	20944389	.	G	GAA	1713.73	.	AC=1;AF=0.500;AN=2;BaseQRankSum=1.709;ClippingRankSum=0.000;DP=57;ExcessHet=3.0103;FS=5.924;MLEAC=1;MLEAF=0.500;MQ=42.65;MQRankSum=-5.293;QD=30.07;ReadPosRankSum=-1.417;SOR=1.552	GT:AD:DP:GQ:PL	0/1:18,39:57:99:1751,0,626
2R	20944391	.	G	A	1658.77	.	AC=1;AF=0.500;AN=2;BaseQRankSum=4.013;ClippingRankSum=0.000;DP=59;ExcessHet=3.0103;FS=6.118;MLEAC=1;MLEAF=0.500;MQ=42.63;MQRankSum=-5.386;QD=28.11;ReadPosRankSum=-1.449;SOR=1.666	GT:AD:DP:GQ:PL	0/1:18,41:59:99:1687,0,629
2R	20944402	.	T	A	245.77	.	AC=1;AF=0.500;AN=2;BaseQRankSum=-2.540;ClippingRankSum=0.000;DP=62;ExcessHet=3.0103;FS=6.160;MLEAC=1;MLEAF=0.500;MQ=42.57;MQRankSum=5.303;QD=3.96;ReadPosRankSum=1.847;SOR=0.406	GT:AD:DP:GQ:PL	0/1:45,17:62:99:274,0,1825
2R	20944404	.	T	C	1736.77	.	AC=1;AF=0.500;AN=2;BaseQRankSum=0.604;ClippingRankSum=0.000;DP=63;ExcessHet=3.0103;FS=5.874;MLEAC=1;MLEAF=0.500;MQ=42.59;MQRankSum=-5.403;QD=27.57;ReadPosRankSum=-1.264;SOR=1.559	GT:AD:DP:GQ:PL	0/1:18,45:63:99:1765,0,607
2R	20944436	.	C	T	1800.77	.	AC=1;AF=0.500;AN=2;BaseQRankSum=-0.425;ClippingRankSum=0.000;DP=65;ExcessHet=3.0103;FS=3.846;MLEAC=1;MLEAF=0.500;MQ=42.60;MQRankSum=-5.617;QD=27.70;ReadPosRankSum=1.081;SOR=1.283	GT:AD:DP:GQ:PL	0/1:20,45:65:99:1829,0,688
2R	20944439	.	G	A	1800.77	.	AC=1;AF=0.500;AN=2;BaseQRankSum=2.993;ClippingRankSum=0.000;DP=64;ExcessHet=3.0103;FS=4.006;MLEAC=1;MLEAF=0.500;MQ=42.58;MQRankSum=-5.508;QD=28.14;ReadPosRankSum=1.016;SOR=1.412	GT:AD:DP:GQ:PL	0/1:19,45:64:99:1829,0,688
2R	20944475	.	A	G	970.77	.	AC=1;AF=0.500;AN=2;BaseQRankSum=-0.670;ClippingRankSum=0.000;DP=69;ExcessHet=3.0103;FS=5.138;MLEAC=1;MLEAF=0.500;MQ=42.70;MQRankSum=-6.021;QD=14.07;ReadPosRankSum=1.455;SOR=1.414	GT:AD:DP:GQ:PL	0/1:24,45:69:99:999,0,454
2R	20944506	.	G	A	1725.77	.	AC=1;AF=0.500;AN=2;BaseQRankSum=2.376;ClippingRankSum=0.000;DP=69;ExcessHet=3.0103;FS=0.961;MLEAC=1;MLEAF=0.500;MQ=42.66;MQRankSum=-5.966;QD=25.01;ReadPosRankSum=-1.238;SOR=0.710	GT:AD:DP:GQ:PL	0/1:23,46:69:99:1754,0,905
2R	20944528	.	ATTT	A	1821.73	.	AC=1;AF=0.500;AN=2;BaseQRankSum=-1.512;ClippingRankSum=0.000;DP=69;ExcessHet=3.0103;FS=0.936;MLEAC=1;MLEAF=0.500;MQ=42.56;MQRankSum=-6.150;QD=26.40;ReadPosRankSum=-2.306;SOR=0.829	GT:AD:DP:GQ:PL	0/1:24,45:69:99:1859,0,924
2R	20944531	.	T	TAA	1821.73	.	AC=1;AF=0.500;AN=2;BaseQRankSum=0.020;ClippingRankSum=0.000;DP=69;ExcessHet=3.0103;FS=0.936;MLEAC=1;MLEAF=0.500;MQ=42.56;MQRankSum=-6.150;QD=26.40;ReadPosRankSum=-2.205;SOR=0.829	GT:AD:DP:GQ:PL	0/1:24,45:69:99:1859,0,924
2R	20944539	.	C	T	1894.77	.	AC=1;AF=0.500;AN=2;BaseQRankSum=1.499;ClippingRankSum=0.000;DP=70;ExcessHet=3.0103;FS=0.950;MLEAC=1;MLEAF=0.500;MQ=42.51;MQRankSum=-6.331;QD=27.07;ReadPosRankSum=-2.284;SOR=0.874	GT:AD:DP:GQ:PL	0/1:24,46:70:99:1923,0,918
2R	20944547	.	C	G	1857.77	.	AC=1;AF=0.500;AN=2;BaseQRankSum=-0.046;ClippingRankSum=0.000;DP=76;ExcessHet=3.0103;FS=1.974;MLEAC=1;MLEAF=0.500;MQ=42.41;MQRankSum=-6.573;QD=24.44;ReadPosRankSum=-1.526;SOR=0.856	GT:AD:DP:GQ:PL	0/1:27,49:76:99:1886,0,995
2R	20944579	.	A	C	962.77	.	AC=1;AF=0.500;AN=2;BaseQRankSum=-3.412;ClippingRankSum=0.000;DP=66;ExcessHet=3.0103;FS=3.562;MLEAC=1;MLEAF=0.500;MQ=42.45;MQRankSum=-5.808;QD=14.59;ReadPosRankSum=0.781;SOR=1.197	GT:AD:DP:GQ:PL	0/1:23,43:66:99:991,0,468
2R	20944618	.	TCA	T	2001.73	.	AC=1;AF=0.500;AN=2;BaseQRankSum=0.210;ClippingRankSum=0.000;DP=71;ExcessHet=3.0103;FS=1.021;MLEAC=1;MLEAF=0.500;MQ=42.39;MQRankSum=-5.291;QD=28.60;ReadPosRankSum=1.431;SOR=0.922	GT:AD:DP:GQ:PL	0/1:20,50:70:99:2039,0,663
2R	20944622	.	AT	A	2049.73	.	AC=1;AF=0.500;AN=2;BaseQRankSum=-0.169;ClippingRankSum=0.000;DP=68;ExcessHet=3.0103;FS=1.051;MLEAC=1;MLEAF=0.500;MQ=42.35;MQRankSum=-5.072;QD=30.14;ReadPosRankSum=-0.106;SOR=0.900	GT:AD:DP:GQ:PL	0/1:18,50:68:99:2087,0,602
2R	20944624	.	ATCTTC	A	2046.73	.	AC=1;AF=0.500;AN=2;BaseQRankSum=1.395;ClippingRankSum=0.000;DP=69;ExcessHet=3.0103;FS=1.063;MLEAC=1;MLEAF=0.500;MQ=42.35;MQRankSum=-5.107;QD=29.66;ReadPosRankSum=-0.453;SOR=0.938	GT:AD:DP:GQ:PL	0/1:18,51:69:99:2084,0,644
2R	20944653	.	G	C	2181.77	.	AC=1;AF=0.500;AN=2;BaseQRankSum=1.332;ClippingRankSum=0.000;DP=69;ExcessHet=3.0103;FS=1.059;MLEAC=1;MLEAF=0.500;MQ=42.52;MQRankSum=-4.647;QD=31.62;ReadPosRankSum=0.321;SOR=0.994	GT:AD:DP:GQ:PL	0/1:18,51:69:99:2210,0,635
2R	20944656	.	G	A	2097.77	.	AC=1;AF=0.500;AN=2;BaseQRankSum=2.944;ClippingRankSum=0.000;DP=71;ExcessHet=3.0103;FS=1.026;MLEAC=1;MLEAF=0.500;MQ=42.53;MQRankSum=-4.796;QD=29.55;ReadPosRankSum=0.305;SOR=0.917	GT:AD:DP:GQ:PL	0/1:19,52:71:99:2126,0,641
2R	20944668	.	A	AT	1962.73	.	AC=1;AF=0.500;AN=2;BaseQRankSum=0.547;ClippingRankSum=0.000;DP=66;ExcessHet=3.0103;FS=1.035;MLEAC=1;MLEAF=0.500;MQ=42.75;MQRankSum=-4.454;QD=29.74;ReadPosRankSum=0.248;SOR=0.904	GT:AD:DP:GQ:PL	0/1:19,47:66:99:2000,0,650
2R	20944673	.	C	T	1971.77	.	AC=1;AF=0.500;AN=2;BaseQRankSum=0.053;ClippingRankSum=0.000;DP=66;ExcessHet=3.0103;FS=2.315;MLEAC=1;MLEAF=0.500;MQ=42.75;MQRankSum=-4.289;QD=29.88;ReadPosRankSum=-0.367;SOR=1.067	GT:AD:DP:GQ:PL	0/1:18,48:66:99:2000,0,650
2R	20944697	.	C	T	1860.77	.	AC=1;AF=0.500;AN=2;BaseQRankSum=2.627;ClippingRankSum=0.000;DP=60;ExcessHet=3.0103;FS=1.173;MLEAC=1;MLEAF=0.500;MQ=43.13;MQRankSum=-3.134;QD=31.01;ReadPosRankSum=-2.596;SOR=0.473	GT:AD:DP:GQ:PL	0/1:14,46:60:99:1889,0,449
2R	20944700	.	A	G	1843.77	.	AC=1;AF=0.500;AN=2;BaseQRankSum=-2.890;ClippingRankSum=0.000;DP=59;ExcessHet=3.0103;FS=1.186;MLEAC=1;MLEAF=0.500;MQ=43.17;MQRankSum=-3.077;QD=31.25;ReadPosRankSum=-2.647;SOR=0.527	GT:AD:DP:GQ:PL	0/1:14,45:59:99:1872,0,449
2R	20944716	.	T	C	1662.77	.	AC=1;AF=0.500;AN=2;BaseQRankSum=-2.348;ClippingRankSum=0.000;DP=58;ExcessHet=3.0103;FS=0.000;MLEAC=1;MLEAF=0.500;MQ=43.27;MQRankSum=-3.065;QD=28.67;ReadPosRankSum=-1.558;SOR=0.570	GT:AD:DP:GQ:PL	0/1:16,42:58:99:1691,0,483
2R	20945979	.	C	G	370.77	.	AC=1;AF=0.500;AN=2;BaseQRankSum=1.316;ClippingRankSum=0.000;DP=39;ExcessHet=3.0103;FS=0.000;MLEAC=1;MLEAF=0.500;MQ=42.09;MQRankSum=-1.382;QD=9.76;ReadPosRankSum=0.754;SOR=0.519	GT:AD:DP:GQ:PL	0/1:19,19:38:99:399,0,394
2R	20946000	.	T	A	339.77	.	AC=1;AF=0.500;AN=2;BaseQRankSum=-0.660;ClippingRankSum=0.000;DP=41;ExcessHet=3.0103;FS=2.694;MLEAC=1;MLEAF=0.500;MQ=43.20;MQRankSum=-1.419;QD=8.49;ReadPosRankSum=2.098;SOR=1.009	GT:AD:DP:GQ:PL	0/1:23,17:40:99:368,0,541
2R	20946013	.	T	C	557.77	.	AC=1;AF=0.500;AN=2;BaseQRankSum=-3.148;ClippingRankSum=0.000;DP=41;ExcessHet=3.0103;FS=2.843;MLEAC=1;MLEAF=0.500;MQ=43.20;MQRankSum=-1.538;QD=13.94;ReadPosRankSum=1.343;SOR=0.742	GT:AD:DP:GQ:PL	0/1:24,16:40:99:586,0,1153
2R	20946014	.	G	A	557.77	.	AC=1;AF=0.500;AN=2;BaseQRankSum=1.789;ClippingRankSum=0.000;DP=42;ExcessHet=3.0103;FS=2.755;MLEAC=1;MLEAF=0.500;MQ=43.22;MQRankSum=-1.583;QD=13.60;ReadPosRankSum=1.525;SOR=0.790	GT:AD:DP:GQ:PL	0/1:25,16:41:99:586,0,1153
2R	20946164	.	C	A	537.77	.	AC=1;AF=0.500;AN=2;BaseQRankSum=2.332;ClippingRankSum=0.000;DP=46;ExcessHet=3.0103;FS=4.395;MLEAC=1;MLEAF=0.500;MQ=44.00;MQRankSum=0.000;QD=11.69;ReadPosRankSum=-0.162;SOR=0.262	GT:AD:DP:GQ:PL	0/1:21,25:46:99:566,0,431
2R	20946468	.	TG	T	679.73	.	AC=1;AF=0.500;AN=2;BaseQRankSum=-0.108;ClippingRankSum=0.000;DP=46;ExcessHet=3.0103;FS=1.152;MLEAC=1;MLEAF=0.500;MQ=43.76;MQRankSum=0.261;QD=14.78;ReadPosRankSum=-0.994;SOR=0.509	GT:AD:DP:GQ:PL	0/1:27,19:46:99:717,0,1068
2R	20946470	.	G	GA	959.73	.	AC=1;AF=0.500;AN=2;BaseQRankSum=-0.230;ClippingRankSum=0.000;DP=46;ExcessHet=3.0103;FS=1.152;MLEAC=1;MLEAF=0.500;MQ=43.76;MQRankSum=-0.209;QD=20.86;ReadPosRankSum=0.737;SOR=0.919	GT:AD:DP:GQ:PL	0/1:19,27:46:99:997,0,759
2R	20946477	.	G	C	765.77	.	AC=1;AF=0.500;AN=2;BaseQRankSum=-0.897;ClippingRankSum=0.000;DP=48;ExcessHet=3.0103;FS=0.000;MLEAC=1;MLEAF=0.500;MQ=43.77;MQRankSum=0.347;QD=15.95;ReadPosRankSum=-0.374;SOR=0.611	GT:AD:DP:GQ:PL	0/1:27,21:48:99:794,0,1146
2R	20946481	.	C	T	769.77	.	AC=1;AF=0.500;AN=2;BaseQRankSum=2.123;ClippingRankSum=0.000;DP=49;ExcessHet=3.0103;FS=0.000;MLEAC=1;MLEAF=0.500;MQ=43.73;MQRankSum=0.702;QD=15.71;ReadPosRankSum=0.071;SOR=0.687	GT:AD:DP:GQ:PL	0/1:28,21:49:99:798,0,1113
2R	20946487	.	G	A	753.77	.	AC=1;AF=0.500;AN=2;BaseQRankSum=0.169;ClippingRankSum=0.000;DP=49;ExcessHet=3.0103;FS=1.097;MLEAC=1;MLEAF=0.500;MQ=43.73;MQRankSum=0.702;QD=15.38;ReadPosRankSum=0.789;SOR=0.882	GT:AD:DP:GQ:PL	0/1:28,21:49:99:782,0,1097
2R	20946495	.	A	C	2180.77	.	AC=2;AF=1.00;AN=2;DP=45;ExcessHet=3.0103;FS=0.000;MLEAC=2;MLEAF=1.00;MQ=43.71;QD=31.75;SOR=1.038	GT:AD:DP:GQ:PL	1/1:0,45:45:99:2209,151,0
2R	20946502	.	A	C	2209.77	.	AC=2;AF=1.00;AN=2;DP=47;ExcessHet=3.0103;FS=0.000;MLEAC=2;MLEAF=1.00;MQ=43.72;QD=31.97;SOR=1.132	GT:AD:DP:GQ:PL	1/1:0,47:47:99:2238,151,0
2R	20946503	.	G	T	2245.77	.	AC=2;AF=1.00;AN=2;DP=48;ExcessHet=3.0103;FS=0.000;MLEAC=2;MLEAF=1.00;MQ=43.73;QD=29.34;SOR=1.179	GT:AD:DP:GQ:PL	1/1:0,48:48:99:2274,154,0
2R	20946505	.	C	A	2200.77	.	AC=2;AF=1.00;AN=2;DP=50;ExcessHet=3.0103;FS=0.000;MLEAC=2;MLEAF=1.00;MQ=43.74;QD=31.69;SOR=1.051	GT:AD:DP:GQ:PL	1/1:0,50:50:99:2229,151,0
2R	20946538	.	A	T	823.77	.	AC=1;AF=0.500;AN=2;BaseQRankSum=-0.541;ClippingRankSum=0.000;DP=43;ExcessHet=3.0103;FS=1.177;MLEAC=1;MLEAF=0.500;MQ=43.74;MQRankSum=-0.634;QD=19.16;ReadPosRankSum=-0.889;SOR=0.829	GT:AD:DP:GQ:PL	0/1:23,20:43:99:852,0,942
2R	20946539	.	T	C	823.77	.	AC=1;AF=0.500;AN=2;BaseQRankSum=-0.231;ClippingRankSum=0.000;DP=44;ExcessHet=3.0103;FS=0.000;MLEAC=1;MLEAF=0.500;MQ=43.75;MQRankSum=-0.592;QD=18.72;ReadPosRankSum=-1.093;SOR=0.714	GT:AD:DP:GQ:PL	0/1:23,21:44:99:852,0,942
2R	20946540	.	A	G	823.77	.	AC=1;AF=0.500;AN=2;BaseQRankSum=1.720;ClippingRankSum=0.000;DP=46;ExcessHet=3.0103;FS=0.000;MLEAC=1;MLEAF=0.500;MQ=43.76;MQRankSum=-0.591;QD=17.91;ReadPosRankSum=-0.990;SOR=0.551	GT:AD:DP:GQ:PL	0/1:24,22:46:99:852,0,942
2R	20946552	.	T	C	772.77	.	AC=1;AF=0.500;AN=2;BaseQRankSum=2.524;ClippingRankSum=0.000;DP=45;ExcessHet=3.0103;FS=1.154;MLEAC=1;MLEAF=0.500;MQ=43.75;MQRankSum=-0.631;QD=17.17;ReadPosRankSum=-0.535;SOR=0.990	GT:AD:DP:GQ:PL	0/1:24,21:45:99:801,0,925
2R	20946608	.	T	G	872.77	.	AC=1;AF=0.500;AN=2;BaseQRankSum=-0.603;ClippingRankSum=0.000;DP=41;ExcessHet=3.0103;FS=4.727;MLEAC=1;MLEAF=0.500;MQ=43.83;MQRankSum=-1.196;QD=21.82;ReadPosRankSum=-0.328;SOR=1.379	GT:AD:DP:GQ:PL	0/1:17,23:40:99:901,0,608
2R	20946633	.	T	A	970.77	.	AC=1;AF=0.500;AN=2;BaseQRankSum=1.170;ClippingRankSum=0.000;DP=42;ExcessHet=3.0103;FS=2.858;MLEAC=1;MLEAF=0.500;MQ=43.88;MQRankSum=-0.750;QD=23.68;ReadPosRankSum=0.094;SOR=1.358	GT:AD:DP:GQ:PL	0/1:16,25:41:99:999,0,639
2R	20946634	.	A	G	970.77	.	AC=1;AF=0.500;AN=2;BaseQRankSum=0.456;ClippingRankSum=0.000;DP=41;ExcessHet=3.0103;FS=2.784;MLEAC=1;MLEAF=0.500;MQ=43.88;MQRankSum=-0.765;QD=24.27;ReadPosRankSum=0.442;SOR=1.189	GT:AD:DP:GQ:PL	0/1:16,24:40:99:999,0,639
2R	20946637	.	G	A	999.77	.	AC=1;AF=0.500;AN=2;BaseQRankSum=0.896;ClippingRankSum=0.000;DP=43;ExcessHet=3.0103;FS=1.281;MLEAC=1;MLEAF=0.500;MQ=43.89;MQRankSum=-0.735;QD=23.80;ReadPosRankSum=0.272;SOR=1.123	GT:AD:DP:GQ:PL	0/1:16,26:42:99:1028,0,594
2R	20946638	.	T	A	999.77	.	AC=1;AF=0.500;AN=2;BaseQRankSum=0.925;ClippingRankSum=0.000;DP=43;ExcessHet=3.0103;FS=1.281;MLEAC=1;MLEAF=0.500;MQ=43.89;MQRankSum=-0.735;QD=23.80;ReadPosRankSum=0.298;SOR=1.123	GT:AD:DP:GQ:PL	0/1:16,26:42:99:1028,0,594
2R	20946758	.	A	G	406.77	.	AC=1;AF=0.500;AN=2;BaseQRankSum=-1.650;ClippingRankSum=0.000;DP=50;ExcessHet=3.0103;FS=4.084;MLEAC=1;MLEAF=0.500;MQ=43.92;MQRankSum=1.245;QD=8.14;ReadPosRankSum=1.800;SOR=0.794	GT:AD:DP:GQ:PL	0/1:29,21:50:99:435,0,671
2R	20946880	.	T	C	1176.77	.	AC=2;AF=1.00;AN=2;DP=44;ExcessHet=3.0103;FS=0.000;MLEAC=2;MLEAF=1.00;MQ=43.96;QD=26.74;SOR=2.007	GT:AD:DP:GQ:PL	1/1:0,44:44:99:1205,132,0
2R	20946925	.	A	C	148.77	.	AC=1;AF=0.500;AN=2;BaseQRankSum=-1.199;ClippingRankSum=0.000;DP=43;ExcessHet=3.0103;FS=7.807;MLEAC=1;MLEAF=0.500;MQ=44.00;MQRankSum=0.000;QD=3.46;ReadPosRankSum=-0.291;SOR=2.070	GT:AD:DP:GQ:PL	0/1:32,11:43:99:177,0,781
2R	20947035	.	G	T	149.77	.	AC=1;AF=0.500;AN=2;BaseQRankSum=1.002;ClippingRankSum=0.000;DP=34;ExcessHet=3.0103;FS=0.000;MLEAC=1;MLEAF=0.500;MQ=44.00;MQRankSum=0.000;QD=4.40;ReadPosRankSum=1.660;SOR=0.693	GT:AD:DP:GQ:PL	0/1:24,10:34:99:178,0,546
2R	20947184	.	T	A	200.77	.	AC=1;AF=0.500;AN=2;BaseQRankSum=-2.000;ClippingRankSum=0.000;DP=33;ExcessHet=3.0103;FS=1.423;MLEAC=1;MLEAF=0.500;MQ=44.00;MQRankSum=0.000;QD=6.08;ReadPosRankSum=-0.862;SOR=0.962	GT:AD:DP:GQ:PL	0/1:21,12:33:99:229,0,489
2R	20947222	.	G	A	312.77	.	AC=1;AF=0.500;AN=2;BaseQRankSum=0.153;ClippingRankSum=0.000;DP=36;ExcessHet=3.0103;FS=0.000;MLEAC=1;MLEAF=0.500;MQ=44.00;MQRankSum=0.000;QD=8.69;ReadPosRankSum=0.755;SOR=0.745	GT:AD:DP:GQ:PL	0/1:21,15:36:99:341,0,492
2R	20947286	.	C	CCGAA	841.73	.	AC=1;AF=0.500;AN=2;BaseQRankSum=-0.808;ClippingRankSum=0.000;DP=38;ExcessHet=3.0103;FS=1.289;MLEAC=1;MLEAF=0.500;MQ=44.58;MQRankSum=1.224;QD=22.75;ReadPosRankSum=-0.279;SOR=0.782	GT:AD:DP:GQ:PL	0/1:15,22:37:99:879,0,564
2R	20947514	.	A	C	1574.77	.	AC=2;AF=1.00;AN=2;DP=48;ExcessHet=3.0103;FS=0.000;MLEAC=2;MLEAF=1.00;MQ=44.00;QD=32.81;SOR=0.776	GT:AD:DP:GQ:PL	1/1:0,48:48:99:1603,147,0
2R	20947516	.	G	A	284.77	.	AC=1;AF=0.500;AN=2;BaseQRankSum=1.559;ClippingRankSum=0.000;DP=48;ExcessHet=3.0103;FS=4.361;MLEAC=1;MLEAF=0.500;MQ=44.00;MQRankSum=0.000;QD=5.93;ReadPosRankSum=0.280;SOR=0.719	GT:AD:DP:GQ:PL	0/1:32,16:48:99:313,0,709
2R	20947871	.	C	T	385.77	.	AC=1;AF=0.500;AN=2;BaseQRankSum=2.309;ClippingRankSum=0.000;DP=36;ExcessHet=3.0103;FS=3.018;MLEAC=1;MLEAF=0.500;MQ=43.95;MQRankSum=0.766;QD=10.72;ReadPosRankSum=0.461;SOR=0.330	GT:AD:DP:GQ:PL	0/1:24,12:36:99:414,0,1162
2R	20947879	.	C	T	394.77	.	AC=1;AF=0.500;AN=2;BaseQRankSum=0.984;ClippingRankSum=0.000;DP=37;ExcessHet=3.0103;FS=3.117;MLEAC=1;MLEAF=0.500;MQ=43.95;MQRankSum=0.751;QD=10.67;ReadPosRankSum=-0.078;SOR=0.297	GT:AD:DP:GQ:PL	0/1:25,12:37:99:423,0,1155
2R	20947933	.	G	A	1790.77	.	AC=2;AF=1.00;AN=2;DP=56;ExcessHet=3.0103;FS=0.000;MLEAC=2;MLEAF=1.00;MQ=43.90;QD=31.98;SOR=1.101	GT:AD:DP:GQ:PL	1/1:0,56:56:99:1819,168,0
2R	20947942	.	A	T	391.77	.	AC=1;AF=0.500;AN=2;BaseQRankSum=-3.929;ClippingRankSum=0.000;DP=57;ExcessHet=3.0103;FS=12.429;MLEAC=1;MLEAF=0.500;MQ=43.90;MQRankSum=1.369;QD=6.87;ReadPosRankSum=-0.290;SOR=0.643	GT:AD:DP:GQ:PL	0/1:36,21:57:99:420,0,862
2R	20947987	.	T	C	838.77	.	AC=1;AF=0.500;AN=2;BaseQRankSum=-2.423;ClippingRankSum=0.000;DP=60;ExcessHet=3.0103;FS=9.578;MLEAC=1;MLEAF=0.500;MQ=43.67;MQRankSum=-2.417;QD=13.98;ReadPosRankSum=-1.396;SOR=1.138	GT:AD:DP:GQ:PL	0/1:20,40:60:99:867,0,397
2R	20948000	.	G	GC	1119.73	.	AC=1;AF=0.500;AN=2;BaseQRankSum=0.184;ClippingRankSum=0.000;DP=60;ExcessHet=3.0103;FS=7.834;MLEAC=1;MLEAF=0.500;MQ=43.64;MQRankSum=-2.638;QD=19.31;ReadPosRankSum=-1.490;SOR=1.422	GT:AD:DP:GQ:PL	0/1:20,38:58:99:1157,0,644
2R	20948025	.	A	G	1525.77	.	AC=1;AF=0.500;AN=2;BaseQRankSum=-0.753;ClippingRankSum=0.000;DP=61;ExcessHet=3.0103;FS=2.243;MLEAC=1;MLEAF=0.500;MQ=43.65;MQRankSum=-2.815;QD=25.01;ReadPosRankSum=1.020;SOR=0.987	GT:AD:DP:GQ:PL	0/1:23,38:61:99:1554,0,848
2R	20948026	.	T	A	1525.77	.	AC=1;AF=0.500;AN=2;BaseQRankSum=1.623;ClippingRankSum=0.000;DP=62;ExcessHet=3.0103;FS=2.205;MLEAC=1;MLEAF=0.500;MQ=43.65;MQRankSum=-2.775;QD=24.61;ReadPosRankSum=0.962;SOR=0.910	GT:AD:DP:GQ:PL	0/1:23,39:62:99:1554,0,848
2R	20948054	.	CAA	C	1378.73	.	AC=1;AF=0.500;AN=2;BaseQRankSum=0.797;ClippingRankSum=0.000;DP=54;ExcessHet=3.0103;FS=1.124;MLEAC=1;MLEAF=0.500;MQ=43.60;MQRankSum=-2.522;QD=26.01;ReadPosRankSum=-0.019;SOR=0.929	GT:AD:DP:GQ:PL	0/1:17,36:53:99:1416,0,605
2R	20948059	.	G	C	1362.77	.	AC=1;AF=0.500;AN=2;BaseQRankSum=0.553;ClippingRankSum=0.000;DP=51;ExcessHet=3.0103;FS=1.142;MLEAC=1;MLEAF=0.500;MQ=43.58;MQRankSum=-2.608;QD=26.72;SOR=0.951	GT:AD:DP:GQ:PL	0/1:17,34:51:99:1391,0,608
2R	20948066	.	G	A	1800.77	.	AC=2;AF=1.00;AN=2;DP=45;ExcessHet=3.0103;FS=0.000;MLEAC=2;MLEAF=1.00;MQ=43.56;QD=34.73;SOR=0.929	GT:AD:DP:GQ:PL	1/1:0,45:45:99:1829,141,0
2R	20948095	.	A	AAATG	1981.73	.	AC=2;AF=1.00;AN=2;DP=43;ExcessHet=3.0103;FS=0.000;MLEAC=2;MLEAF=1.00;MQ=43.59;QD=26.44;SOR=0.739	GT:AD:DP:GQ:PL	1/1:0,43:43:99:2019,138,0
2R	20948178	.	C	T	593.77	.	AC=1;AF=0.500;AN=2;BaseQRankSum=0.500;ClippingRankSum=0.000;DP=42;ExcessHet=3.0103;FS=0.000;MLEAC=1;MLEAF=0.500;MQ=43.86;MQRankSum=-1.294;QD=14.14;ReadPosRankSum=-0.605;SOR=0.646	GT:AD:DP:GQ:PL	0/1:15,27:42:99:622,0,292
2R	20948228	.	C	T	642.77	.	AC=1;AF=0.500;AN=2;BaseQRankSum=2.267;ClippingRankSum=0.000;DP=51;ExcessHet=3.0103;FS=13.641;MLEAC=1;MLEAF=0.500;MQ=43.73;MQRankSum=-2.344;QD=12.60;ReadPosRankSum=-0.775;SOR=1.659	GT:AD:DP:GQ:PL	0/1:21,30:51:99:671,0,426
2R	20948247	.	A	G	1796.77	.	AC=2;AF=1.00;AN=2;DP=48;ExcessHet=3.0103;FS=0.000;MLEAC=2;MLEAF=1.00;MQ=43.63;QD=29.71;SOR=0.776	GT:AD:DP:GQ:PL	1/1:0,48:48:99:1825,144,0
2R	20948250	.	GA	G	1028.73	.	AC=1;AF=0.500;AN=2;BaseQRankSum=-1.033;ClippingRankSum=0.000;DP=46;ExcessHet=3.0103;FS=26.360;MLEAC=1;MLEAF=0.500;MQ=43.62;MQRankSum=-2.759;QD=22.36;ReadPosRankSum=-0.223;SOR=1.617	GT:AD:DP:GQ:PL	0/1:19,27:46:99:1066,0,717
2R	20948256	.	A	G	1059.77	.	AC=1;AF=0.500;AN=2;BaseQRankSum=-5.159;ClippingRankSum=0.000;DP=49;ExcessHet=3.0103;FS=28.412;MLEAC=1;MLEAF=0.500;MQ=43.64;MQRankSum=-2.831;QD=21.63;ReadPosRankSum=0.313;SOR=1.717	GT:AD:DP:GQ:PL	0/1:21,28:49:99:1088,0,767
2R	20948932	.	G	A	374.77	.	AC=1;AF=0.500;AN=2;BaseQRankSum=2.765;ClippingRankSum=0.000;DP=70;ExcessHet=3.0103;FS=0.000;MLEAC=1;MLEAF=0.500;MQ=44.00;MQRankSum=0.000;QD=5.35;ReadPosRankSum=0.326;SOR=0.627	GT:AD:DP:GQ:PL	0/1:48,22:70:99:403,0,1092
2R	20948978	.	C	T	393.77	.	AC=1;AF=0.500;AN=2;BaseQRankSum=2.845;ClippingRankSum=0.000;DP=60;ExcessHet=3.0103;FS=0.000;MLEAC=1;MLEAF=0.500;MQ=43.97;MQRankSum=-1.328;QD=6.56;ReadPosRankSum=0.651;SOR=0.795	GT:AD:DP:GQ:PL	0/1:39,21:60:99:422,0,856
2R	20949094	.	T	A	508.77	.	AC=1;AF=0.500;AN=2;BaseQRankSum=-2.569;ClippingRankSum=0.000;DP=41;ExcessHet=3.0103;FS=7.091;MLEAC=1;MLEAF=0.500;MQ=43.95;MQRankSum=1.300;QD=12.41;ReadPosRankSum=-0.449;SOR=0.158	GT:AD:DP:GQ:PL	0/1:16,25:41:99:537,0,582
2R	20949114	.	G	A	286.77	.	AC=1;AF=0.500;AN=2;BaseQRankSum=-2.123;ClippingRankSum=0.000;DP=44;ExcessHet=3.0103;FS=2.716;MLEAC=1;MLEAF=0.500;MQ=44.00;MQRankSum=0.000;QD=6.52;ReadPosRankSum=1.329;SOR=1.270	GT:AD:DP:GQ:PL	0/1:27,17:44:99:315,0,988
2R	20949151	.	A	T	1321.77	.	AC=2;AF=1.00;AN=2;DP=49;ExcessHet=3.0103;FS=0.000;MLEAC=2;MLEAF=1.00;MQ=43.96;QD=26.97;SOR=1.225	GT:AD:DP:GQ:PL	1/1:0,49:49:99:1350,147,0
2R	20949407	.	GA	G,GAAA	637.73	.	AC=1,1;AF=0.500,0.500;AN=2;BaseQRankSum=-0.576;ClippingRankSum=0.000;DP=54;ExcessHet=3.0103;FS=0.000;MLEAC=1,1;MLEAF=0.500,0.500;MQ=43.89;MQRankSum=0.000;QD=16.78;ReadPosRankSum=1.064;SOR=0.278	GT:AD:DP:GQ:PL	1/2:1,22,15:38:99:675,377,492,382,0,709
2R	20949479	.	T	C	549.77	.	AC=1;AF=0.500;AN=2;BaseQRankSum=-0.767;ClippingRankSum=0.000;DP=42;ExcessHet=3.0103;FS=4.929;MLEAC=1;MLEAF=0.500;MQ=44.00;MQRankSum=0.000;QD=13.09;ReadPosRankSum=1.028;SOR=0.188	GT:AD:DP:GQ:PL	0/1:14,28:42:99:578,0,270
2R	20949502	.	A	AT	184.73	.	AC=1;AF=0.500;AN=2;BaseQRankSum=-0.181;ClippingRankSum=0.000;DP=40;ExcessHet=3.0103;FS=5.760;MLEAC=1;MLEAF=0.500;MQ=44.00;MQRankSum=0.000;QD=5.77;ReadPosRankSum=-0.692;SOR=1.551	GT:AD:DP:GQ:PL	0/1:22,10:32:99:222,0,573
2R	20949510	.	TA	T	523.73	.	AC=1;AF=0.500;AN=2;BaseQRankSum=-1.863;ClippingRankSum=0.000;DP=37;ExcessHet=3.0103;FS=5.760;MLEAC=1;MLEAF=0.500;MQ=43.87;MQRankSum=0.000;QD=16.37;ReadPosRankSum=0.834;SOR=0.499	GT:AD:DP:GQ:PL	0/1:10,22:32:99:561,0,222
2R	20949511	.	A	T	193.77	.	AC=1;AF=0.500;AN=2;BaseQRankSum=2.385;ClippingRankSum=0.000;DP=36;ExcessHet=3.0103;FS=5.760;MLEAC=1;MLEAF=0.500;MQ=43.87;MQRankSum=0.000;QD=6.06;ReadPosRankSum=-0.855;SOR=1.551	GT:AD:DP:GQ:PL	0/1:22,10:32:99:222,0,573
2R	20949661	.	A	C	1435.77	.	AC=2;AF=1.00;AN=2;DP=56;ExcessHet=3.0103;FS=0.000;MLEAC=2;MLEAF=1.00;MQ=43.97;QD=25.64;SOR=0.841	GT:AD:DP:GQ:PL	1/1:0,56:56:99:1464,167,0
2R	20949677	.	A	T	969.77	.	AC=1;AF=0.500;AN=2;BaseQRankSum=-0.750;ClippingRankSum=0.000;DP=53;ExcessHet=3.0103;FS=0.000;MLEAC=1;MLEAF=0.500;MQ=43.96;MQRankSum=2.001;QD=18.30;ReadPosRankSum=-1.104;SOR=0.632	GT:AD:DP:GQ:PL	0/1:11,42:53:99:998,0,132
2R	20949733	.	A	G	789.77	.	AC=1;AF=0.500;AN=2;BaseQRankSum=-1.857;ClippingRankSum=0.000;DP=51;ExcessHet=3.0103;FS=1.246;MLEAC=1;MLEAF=0.500;MQ=44.00;MQRankSum=0.000;QD=15.80;ReadPosRankSum=-0.481;SOR=0.755	GT:AD:DP:GQ:PL	0/1:13,37:50:99:818,0,199
2R	20949818	.	G	GA	1117.73	.	AC=1;AF=0.500;AN=2;BaseQRankSum=-1.210;ClippingRankSum=0.000;DP=36;ExcessHet=3.0103;FS=1.608;MLEAC=1;MLEAF=0.500;MQ=44.00;MQRankSum=0.000;QD=31.94;ReadPosRankSum=0.949;SOR=0.666	GT:AD:DP:GQ:PL	0/1:7,28:35:99:1155,0,210
2R	20949819	.	G	GCTGGT	1117.73	.	AC=1;AF=0.500;AN=2;BaseQRankSum=-0.106;ClippingRankSum=0.000;DP=35;ExcessHet=3.0103;FS=1.608;MLEAC=1;MLEAF=0.500;MQ=44.00;MQRankSum=0.000;QD=31.94;ReadPosRankSum=0.949;SOR=0.666	GT:AD:DP:GQ:PL	0/1:7,28:35:99:1155,0,210
2R	20949823	.	T	G	1153.77	.	AC=1;AF=0.500;AN=2;BaseQRankSum=-1.599;ClippingRankSum=0.000;DP=35;ExcessHet=3.0103;FS=1.608;MLEAC=1;MLEAF=0.500;MQ=44.00;MQRankSum=0.000;QD=32.96;ReadPosRankSum=0.867;SOR=0.666	GT:AD:DP:GQ:PL	0/1:7,28:35:99:1182,0,207
2R	20949903	.	C	T	312.77	.	AC=1;AF=0.500;AN=2;BaseQRankSum=0.847;ClippingRankSum=0.000;DP=42;ExcessHet=3.0103;FS=0.000;MLEAC=1;MLEAF=0.500;MQ=44.00;MQRankSum=0.000;QD=7.45;ReadPosRankSum=2.118;SOR=0.791	GT:AD:DP:GQ:PL	0/1:31,11:42:99:341,0,1210
2R	20949918	.	TC	T	309.73	.	AC=1;AF=0.500;AN=2;BaseQRankSum=-0.771;ClippingRankSum=0.000;DP=44;ExcessHet=3.0103;FS=0.000;MLEAC=1;MLEAF=0.500;MQ=44.00;MQRankSum=0.000;QD=7.74;ReadPosRankSum=1.683;SOR=0.654	GT:AD:DP:GQ:PL	0/1:29,11:40:99:347,0,1150
2R	20949919	.	C	T	648.77	.	AC=1;AF=0.500;AN=2;BaseQRankSum=1.876;ClippingRankSum=0.000;DP=44;ExcessHet=3.0103;FS=0.000;MLEAC=1;MLEAF=0.500;MQ=44.00;MQRankSum=0.000;QD=16.22;ReadPosRankSum=-1.258;SOR=0.734	GT:AD:DP:GQ:PL	0/1:11,29:40:99:677,0,347
2R	20950146	.	TA	T	618.73	.	AC=1;AF=0.500;AN=2;BaseQRankSum=-1.158;ClippingRankSum=0.000;DP=63;ExcessHet=3.0103;FS=6.157;MLEAC=1;MLEAF=0.500;MQ=43.83;MQRankSum=-1.964;QD=10.49;ReadPosRankSum=1.124;SOR=0.227	GT:AD:DP:GQ:PL	0/1:20,39:59:99:656,0,240
2R	20950198	.	T	A	971.77	.	AC=1;AF=0.500;AN=2;BaseQRankSum=2.465;ClippingRankSum=0.000;DP=63;ExcessHet=3.0103;FS=1.058;MLEAC=1;MLEAF=0.500;MQ=43.50;MQRankSum=-3.239;QD=15.42;ReadPosRankSum=-0.857;SOR=0.466	GT:AD:DP:GQ:PL	0/1:21,42:63:99:1000,0,366
2R	20950242	.	C	T	940.77	.	AC=1;AF=0.500;AN=2;BaseQRankSum=2.538;ClippingRankSum=0.000;DP=62;ExcessHet=3.0103;FS=1.027;MLEAC=1;MLEAF=0.500;MQ=43.51;MQRankSum=-3.140;QD=15.17;ReadPosRankSum=0.448;SOR=0.771	GT:AD:DP:GQ:PL	0/1:21,41:62:99:969,0,630
2R	20950263	.	A	C	917.77	.	AC=1;AF=0.500;AN=2;BaseQRankSum=-2.332;ClippingRankSum=0.000;DP=60;ExcessHet=3.0103;FS=3.782;MLEAC=1;MLEAF=0.500;MQ=43.53;MQRankSum=-2.867;QD=15.30;ReadPosRankSum=-0.605;SOR=0.348	GT:AD:DP:GQ:PL	0/1:19,41:60:99:946,0,590
2R	20950290	.	T	C	1464.77	.	AC=1;AF=0.500;AN=2;BaseQRankSum=0.085;ClippingRankSum=0.000;DP=55;ExcessHet=3.0103;FS=10.887;MLEAC=1;MLEAF=0.500;MQ=43.55;MQRankSum=-2.689;QD=26.63;ReadPosRankSum=0.280;SOR=0.116	GT:AD:DP:GQ:PL	0/1:18,37:55:99:1493,0,972
2R	20950296	.	A	G	1505.77	.	AC=1;AF=0.500;AN=2;BaseQRankSum=4.048;ClippingRankSum=0.000;DP=57;ExcessHet=3.0103;FS=7.980;MLEAC=1;MLEAF=0.500;MQ=43.57;MQRankSum=-2.715;QD=26.42;ReadPosRankSum=0.541;SOR=0.179	GT:AD:DP:GQ:PL	0/1:19,38:57:99:1534,0,937
2R	20950311	.	T	C	751.77	.	AC=1;AF=0.500;AN=2;BaseQRankSum=-0.568;ClippingRankSum=0.000;DP=58;ExcessHet=3.0103;FS=5.476;MLEAC=1;MLEAF=0.500;MQ=43.68;MQRankSum=-2.607;QD=12.96;ReadPosRankSum=1.813;SOR=0.267	GT:AD:DP:GQ:PL	0/1:23,35:58:99:780,0,723
2R	20950332	.	G	T	726.77	.	AC=1;AF=0.500;AN=2;BaseQRankSum=0.854;ClippingRankSum=0.000;DP=58;ExcessHet=3.0103;FS=1.087;MLEAC=1;MLEAF=0.500;MQ=43.61;MQRankSum=-2.944;QD=12.53;ReadPosRankSum=-0.265;SOR=0.469	GT:AD:DP:GQ:PL	0/1:23,35:58:99:755,0,896
2R	20950354	.	T	G	1401.77	.	AC=1;AF=0.500;AN=2;BaseQRankSum=-2.158;ClippingRankSum=0.000;DP=59;ExcessHet=3.0103;FS=0.000;MLEAC=1;MLEAF=0.500;MQ=43.47;MQRankSum=-3.443;QD=23.76;ReadPosRankSum=-1.981;SOR=0.657	GT:AD:DP:GQ:PL	0/1:21,38:59:99:1430,0,766
2R	20950396	.	AATGGTTAAT	A	1262.73	.	AC=1;AF=0.500;AN=2;BaseQRankSum=1.132;ClippingRankSum=0.000;DP=58;ExcessHet=3.0103;FS=5.644;MLEAC=1;MLEAF=0.500;MQ=43.24;MQRankSum=-5.024;QD=22.15;ReadPosRankSum=-0.542;SOR=1.473	GT:AD:DP:GQ:PL	0/1:24,33:57:99:1300,0,908
2R	20950416	.	T	G	1209.77	.	AC=1;AF=0.500;AN=2;BaseQRankSum=-3.122;ClippingRankSum=0.000;DP=56;ExcessHet=3.0103;FS=5.854;MLEAC=1;MLEAF=0.500;MQ=43.24;MQRankSum=-4.940;QD=21.60;ReadPosRankSum=0.083;SOR=1.655	GT:AD:DP:GQ:PL	0/1:24,32:56:99:1238,0,904
2R	20950453	.	G	A	1211.77	.	AC=1;AF=0.500;AN=2;BaseQRankSum=0.051;ClippingRankSum=0.000;DP=51;ExcessHet=3.0103;FS=16.927;MLEAC=1;MLEAF=0.500;MQ=42.80;MQRankSum=-4.903;QD=23.76;ReadPosRankSum=-0.994;SOR=2.027	GT:AD:DP:GQ:PL	0/1:20,31:51:99:1240,0,746
2R	20950454	.	G	A	1211.77	.	AC=1;AF=0.500;AN=2;BaseQRankSum=1.572;ClippingRankSum=0.000;DP=51;ExcessHet=3.0103;FS=16.927;MLEAC=1;MLEAF=0.500;MQ=42.80;MQRankSum=-4.903;QD=23.76;ReadPosRankSum=-0.946;SOR=2.027	GT:AD:DP:GQ:PL	0/1:20,31:51:99:1240,0,746
2R	20950455	.	T	C	1211.77	.	AC=1;AF=0.500;AN=2;BaseQRankSum=-2.980;ClippingRankSum=0.000;DP=50;ExcessHet=3.0103;FS=14.231;MLEAC=1;MLEAF=0.500;MQ=42.77;MQRankSum=-5.035;QD=24.24;ReadPosRankSum=-0.763;SOR=1.947	GT:AD:DP:GQ:PL	0/1:20,30:50:99:1240,0,746
2R	20950458	.	A	G	1170.77	.	AC=1;AF=0.500;AN=2;BaseQRankSum=1.045;ClippingRankSum=0.000;DP=48;ExcessHet=3.0103;FS=14.962;MLEAC=1;MLEAF=0.500;MQ=42.72;MQRankSum=-4.828;QD=24.39;ReadPosRankSum=-1.407;SOR=1.942	GT:AD:DP:GQ:PL	0/1:18,30:48:99:1199,0,749
2R	20950465	.	T	G	1226.77	.	AC=1;AF=0.500;AN=2;BaseQRankSum=-1.078;ClippingRankSum=0.000;DP=47;ExcessHet=3.0103;FS=14.698;MLEAC=1;MLEAF=0.500;MQ=42.69;MQRankSum=-4.469;QD=26.10;ReadPosRankSum=-2.123;SOR=1.740	GT:AD:DP:GQ:PL	0/1:16,31:47:99:1255,0,576
2R	20950474	.	T	A	1951.77	.	AC=2;AF=1.00;AN=2;DP=44;ExcessHet=3.0103;FS=0.000;MLEAC=2;MLEAF=1.00;MQ=42.70;QD=29.07;SOR=0.990	GT:AD:DP:GQ:PL	1/1:0,44:44:99:1980,132,0
2R	20950475	.	T	C	1951.77	.	AC=2;AF=1.00;AN=2;DP=44;ExcessHet=3.0103;FS=0.000;MLEAC=2;MLEAF=1.00;MQ=42.70;QD=25.00;SOR=0.990	GT:AD:DP:GQ:PL	1/1:0,44:44:99:1980,132,0
2R	20950508	.	C	A	1972.77	.	AC=2;AF=1.00;AN=2;DP=47;ExcessHet=3.0103;FS=0.000;MLEAC=2;MLEAF=1.00;MQ=42.93;QD=33.38;SOR=1.251	GT:AD:DP:GQ:PL	1/1:0,47:47:99:2001,141,0
2R	20950522	.	GT	G	1974.73	.	AC=2;AF=1.00;AN=2;DP=47;ExcessHet=3.0103;FS=0.000;MLEAC=2;MLEAF=1.00;MQ=43.00;QD=30.55;SOR=1.022	GT:AD:DP:GQ:PL	1/1:0,47:47:99:2012,144,0
2R	20950575	.	G	A	1183.77	.	AC=2;AF=1.00;AN=2;DP=46;ExcessHet=3.0103;FS=0.000;MLEAC=2;MLEAF=1.00;MQ=43.25;QD=25.73;SOR=0.780	GT:AD:DP:GQ:PL	1/1:0,46:46:99:1212,137,0
2R	20950752	.	CGGGGGG	C	64.73	.	AC=1;AF=0.500;AN=2;BaseQRankSum=-0.398;ClippingRankSum=0.000;DP=20;ExcessHet=3.0103;FS=12.632;MLEAC=1;MLEAF=0.500;MQ=43.09;MQRankSum=1.248;QD=5.88;SOR=0.816	GT:AD:DP:GQ:PL	0/1:8,3:11:99:102,0,210
2R	20950852	.	T	A	897.77	.	AC=2;AF=1.00;AN=2;DP=34;ExcessHet=3.0103;FS=0.000;MLEAC=2;MLEAF=1.00;MQ=44.13;QD=26.40;SOR=1.085	GT:AD:DP:GQ:PL	1/1:0,34:34:99:926,102,0
2R	20950962	.	T	C	688.77	.	AC=1;AF=0.500;AN=2;BaseQRankSum=1.451;ClippingRankSum=0.000;DP=31;ExcessHet=3.0103;FS=3.151;MLEAC=1;MLEAF=0.500;MQ=43.94;MQRankSum=-0.784;QD=22.22;ReadPosRankSum=-1.198;SOR=0.317	GT:AD:DP:GQ:PL	0/1:13,18:31:99:717,0,582
2R	20950965	.	G	A	688.77	.	AC=1;AF=0.500;AN=2;BaseQRankSum=2.245;ClippingRankSum=0.000;DP=30;ExcessHet=3.0103;FS=1.496;MLEAC=1;MLEAF=0.500;MQ=43.93;MQRankSum=-0.748;QD=22.96;ReadPosRankSum=-1.795;SOR=0.379	GT:AD:DP:GQ:PL	0/1:12,18:30:99:717,0,582
2R	20951141	.	G	GTTGCTA	453.73	.	AC=1;AF=0.500;AN=2;BaseQRankSum=-0.576;ClippingRankSum=0.000;DP=50;ExcessHet=3.0103;FS=0.000;MLEAC=1;MLEAF=0.500;MQ=43.47;MQRankSum=-1.800;QD=9.65;ReadPosRankSum=-0.797;SOR=0.648	GT:AD:DP:GQ:PL	0/1:34,13:47:99:491,0,1826
2R	20951199	.	G	GA	545.73	.	AC=1;AF=0.500;AN=2;BaseQRankSum=0.232;ClippingRankSum=0.000;DP=47;ExcessHet=3.0103;FS=0.000;MLEAC=1;MLEAF=0.500;MQ=43.90;MQRankSum=-1.300;QD=12.13;ReadPosRankSum=0.273;SOR=0.558	GT:AD:DP:GQ:PL	0/1:29,16:45:99:583,0,1162
2R	20951216	.	T	G	572.77	.	AC=1;AF=0.500;AN=2;BaseQRankSum=-1.607;ClippingRankSum=0.000;DP=42;ExcessHet=3.0103;FS=0.000;MLEAC=1;MLEAF=0.500;MQ=43.89;MQRankSum=-1.164;QD=13.64;ReadPosRankSum=0.373;SOR=0.638	GT:AD:DP:GQ:PL	0/1:25,17:42:99:601,0,1088
2R	20951534	.	TATGAAAGAGC	T	1534.73	.	AC=1;AF=0.500;AN=2;BaseQRankSum=-0.069;ClippingRankSum=0.000;DP=60;ExcessHet=3.0103;FS=0.000;MLEAC=1;MLEAF=0.500;MQ=44.19;MQRankSum=0.752;QD=26.01;ReadPosRankSum=-0.985;SOR=0.795	GT:AD:DP:GQ:PL	0/1:20,39:59:99:1572,0,2094
2R	20951751	.	G	A	316.77	.	AC=1;AF=0.500;AN=2;BaseQRankSum=3.602;ClippingRankSum=0.000;DP=45;ExcessHet=3.0103;FS=1.328;MLEAC=1;MLEAF=0.500;MQ=44.00;MQRankSum=0.000;QD=7.04;ReadPosRankSum=0.053;SOR=1.085	GT:AD:DP:GQ:PL	0/1:28,17:45:99:345,0,610
2R	20951781	.	A	C	524.77	.	AC=1;AF=0.500;AN=2;BaseQRankSum=-0.744;ClippingRankSum=0.000;DP=47;ExcessHet=3.0103;FS=4.651;MLEAC=1;MLEAF=0.500;MQ=44.00;MQRankSum=0.000;QD=11.17;ReadPosRankSum=-0.313;SOR=1.541	GT:AD:DP:GQ:PL	0/1:31,16:47:99:553,0,1506
2R	20951782	.	A	G	524.77	.	AC=1;AF=0.500;AN=2;BaseQRankSum=-2.629;ClippingRankSum=0.000;DP=46;ExcessHet=3.0103;FS=4.529;MLEAC=1;MLEAF=0.500;MQ=44.00;MQRankSum=0.000;QD=11.41;ReadPosRankSum=0.061;SOR=1.418	GT:AD:DP:GQ:PL	0/1:31,15:46:99:553,0,1506
2R	20951947	.	G	A	1420.77	.	AC=2;AF=1.00;AN=2;DP=51;ExcessHet=3.0103;FS=0.000;MLEAC=2;MLEAF=1.00;MQ=44.00;QD=27.86;SOR=0.994	GT:AD:DP:GQ:PL	1/1:0,51:51:99:1449,153,0
2R	20952190	.	CTT	C	2238.73	.	AC=2;AF=1.00;AN=2;DP=53;ExcessHet=3.0103;FS=0.000;MLEAC=2;MLEAF=1.00;MQ=44.42;QD=35.29;SOR=0.732	GT:AD:DP:GQ:PL	1/1:0,51:51:99:2276,154,0
2R	20952202	.	T	G	2307.77	.	AC=2;AF=1.00;AN=2;DP=53;ExcessHet=3.0103;FS=0.000;MLEAC=2;MLEAF=1.00;MQ=44.42;QD=27.26;SOR=0.730	GT:AD:DP:GQ:PL	1/1:0,53:53:99:2336,160,0
2R	20952376	.	G	T	374.77	.	AC=1;AF=0.500;AN=2;BaseQRankSum=-0.344;ClippingRankSum=0.000;DP=53;ExcessHet=3.0103;FS=4.016;MLEAC=1;MLEAF=0.500;MQ=43.68;MQRankSum=-1.196;QD=7.07;ReadPosRankSum=-1.836;SOR=0.303	GT:AD:DP:GQ:PL	0/1:32,21:53:99:403,0,721
2R	20952563	.	A	G	1214.77	.	AC=1;AF=0.500;AN=2;BaseQRankSum=-3.507;ClippingRankSum=0.000;DP=50;ExcessHet=3.0103;FS=0.000;MLEAC=1;MLEAF=0.500;MQ=43.72;MQRankSum=-0.025;QD=24.30;ReadPosRankSum=-0.435;SOR=0.770	GT:AD:DP:GQ:PL	0/1:18,32:50:99:1243,0,655
2R	20952566	.	C	CAT	1176.73	.	AC=1;AF=0.500;AN=2;BaseQRankSum=-0.375;ClippingRankSum=0.000;DP=49;ExcessHet=3.0103;FS=1.162;MLEAC=1;MLEAF=0.500;MQ=43.71;MQRankSum=0.025;QD=24.01;ReadPosRankSum=-0.515;SOR=0.976	GT:AD:DP:GQ:PL	0/1:17,32:49:99:1214,0,658
2R	20952586	.	A	ATATATACT	681.73	.	AC=1;AF=0.500;AN=2;BaseQRankSum=-0.660;ClippingRankSum=0.000;DP=50;ExcessHet=3.0103;FS=2.638;MLEAC=1;MLEAF=0.500;MQ=42.93;MQRankSum=-1.501;QD=15.49;ReadPosRankSum=-2.019;SOR=0.379	GT:AD:DP:GQ:PL	0/1:26,18:44:99:719,0,1021
2R	20952757	.	G	A	320.77	.	AC=1;AF=0.500;AN=2;BaseQRankSum=-0.344;ClippingRankSum=0.000;DP=42;ExcessHet=3.0103;FS=12.051;MLEAC=1;MLEAF=0.500;MQ=44.00;MQRankSum=0.000;QD=7.82;ReadPosRankSum=-0.594;SOR=1.169	GT:AD:DP:GQ:PL	0/1:24,17:41:99:349,0,523
2R	20952982	.	G	GCACA	2311.73	.	AC=2;AF=1.00;AN=2;DP=55;ExcessHet=3.0103;FS=0.000;MLEAC=2;MLEAF=1.00;MQ=43.44;QD=31.77;SOR=1.244	GT:AD:DP:GQ:PL	1/1:0,52:52:99:2349,159,0
2R	20953013	.	TAC	T	1668.73	.	AC=2;AF=1.00;AN=2;DP=60;ExcessHet=3.0103;FS=0.000;MLEAC=2;MLEAF=1.00;MQ=43.24;QD=30.90;SOR=1.329	GT:AD:DP:GQ:PL	1/1:0,54:54:99:1706,163,0
2R	20953053	.	G	A	1505.77	.	AC=2;AF=1.00;AN=2;DP=58;ExcessHet=3.0103;FS=0.000;MLEAC=2;MLEAF=1.00;MQ=43.36;QD=25.96;SOR=1.085	GT:AD:DP:GQ:PL	1/1:0,58:58:99:1534,172,0
2R	20953230	.	A	G	772.77	.	AC=1;AF=0.500;AN=2;BaseQRankSum=-2.000;ClippingRankSum=0.000;DP=57;ExcessHet=3.0103;FS=5.446;MLEAC=1;MLEAF=0.500;MQ=43.12;MQRankSum=-3.654;QD=13.56;ReadPosRankSum=0.639;SOR=0.909	GT:AD:DP:GQ:PL	0/1:21,36:57:99:801,0,418
2R	20953275	.	G	A	744.77	.	AC=1;AF=0.500;AN=2;BaseQRankSum=1.218;ClippingRankSum=0.000;DP=55;ExcessHet=3.0103;FS=2.377;MLEAC=1;MLEAF=0.500;MQ=42.63;MQRankSum=-4.852;QD=13.54;ReadPosRankSum=-1.187;SOR=1.123	GT:AD:DP:GQ:PL	0/1:21,34:55:99:773,0,353
2R	20953303	.	A	ATAAAACAAAGATATATATTCATTCAC	1525.73	.	AC=1;AF=0.500;AN=2;BaseQRankSum=0.294;ClippingRankSum=0.000;DP=57;ExcessHet=3.0103;FS=0.000;MLEAC=1;MLEAF=0.500;MQ=42.00;MQRankSum=-6.042;QD=27.74;ReadPosRankSum=-2.415;SOR=0.589	GT:AD:DP:GQ:PL	0/1:22,33:55:99:1563,0,1053
2R	20953324	.	C	G	788.77	.	AC=1;AF=0.500;AN=2;BaseQRankSum=1.107;ClippingRankSum=0.000;DP=60;ExcessHet=3.0103;FS=1.010;MLEAC=1;MLEAF=0.500;MQ=41.64;MQRankSum=-6.666;QD=13.15;ReadPosRankSum=-2.647;SOR=0.678	GT:AD:DP:GQ:PL	0/1:24,36:60:99:817,0,475
2R	20953342	.	AACCATTTTGG	A	1173.73	.	AC=1;AF=0.500;AN=2;BaseQRankSum=-0.156;ClippingRankSum=0.000;DP=55;ExcessHet=3.0103;FS=1.037;MLEAC=1;MLEAF=0.500;MQ=41.88;MQRankSum=-6.170;QD=21.34;ReadPosRankSum=-0.364;SOR=0.495	GT:AD:DP:GQ:PL	0/1:25,30:55:99:1211,0,1173
2R	20953357	.	AT	A	1152.73	.	AC=1;AF=0.500;AN=2;BaseQRankSum=-1.579;ClippingRankSum=0.000;DP=53;ExcessHet=3.0103;FS=0.000;MLEAC=1;MLEAF=0.500;MQ=41.89;MQRankSum=-5.623;QD=21.75;ReadPosRankSum=-1.761;SOR=0.616	GT:AD:DP:GQ:PL	0/1:23,30:53:99:1190,0,1044
2R	20953360	.	TACCAAGTTC	T	1101.73	.	AC=1;AF=0.500;AN=2;BaseQRankSum=0.266;ClippingRankSum=0.000;DP=53;ExcessHet=3.0103;FS=1.054;MLEAC=1;MLEAF=0.500;MQ=41.95;MQRankSum=-5.655;QD=20.79;SOR=0.627	GT:AD:DP:GQ:PL	0/1:24,29:53:99:1139,0,1173
2R	20953372	.	T	TAA	1320.73	.	AC=1;AF=0.500;AN=2;BaseQRankSum=-3.373;ClippingRankSum=0.000;DP=54;ExcessHet=3.0103;FS=0.000;MLEAC=1;MLEAF=0.500;MQ=41.93;MQRankSum=-5.503;QD=24.46;ReadPosRankSum=-2.257;SOR=0.684	GT:AD:DP:GQ:PL	0/1:23,31:54:99:1358,0,969
2R	20953378	.	GGAA	G	1303.73	.	AC=1;AF=0.500;AN=2;BaseQRankSum=-0.402;ClippingRankSum=0.000;DP=53;ExcessHet=3.0103;FS=1.061;MLEAC=1;MLEAF=0.500;MQ=41.98;MQRankSum=-4.521;QD=24.60;ReadPosRankSum=-2.015;SOR=0.880	GT:AD:DP:GQ:PL	0/1:20,33:53:99:1341,0,737
2R	20953382	.	G	C	1270.77	.	AC=1;AF=0.500;AN=2;BaseQRankSum=0.655;ClippingRankSum=0.000;DP=53;ExcessHet=3.0103;FS=1.061;MLEAC=1;MLEAF=0.500;MQ=41.98;MQRankSum=-4.521;QD=23.98;ReadPosRankSum=-1.833;SOR=0.880	GT:AD:DP:GQ:PL	0/1:20,33:53:99:1299,0,740
2R	20953632	.	C	CCA	566.73	.	AC=1;AF=0.500;AN=2;BaseQRankSum=-1.679;ClippingRankSum=0.000;DP=44;ExcessHet=3.0103;FS=0.000;MLEAC=1;MLEAF=0.500;MQ=44.13;MQRankSum=2.531;QD=12.88;ReadPosRankSum=0.463;SOR=0.715	GT:AD:DP:GQ:PL	0/1:25,19:44:99:604,0,904
2R	20954198	.	A	AAT	671.73	.	AC=1;AF=0.500;AN=2;BaseQRankSum=-1.288;ClippingRankSum=0.000;DP=50;ExcessHet=3.0103;FS=0.000;MLEAC=1;MLEAF=0.500;MQ=43.88;MQRankSum=-0.274;QD=13.99;ReadPosRankSum=2.723;SOR=0.599	GT:AD:DP:GQ:PL	0/1:29,19:48:99:709,0,1694
2R	20954207	.	G	C	741.77	.	AC=1;AF=0.500;AN=2;BaseQRankSum=0.733;ClippingRankSum=0.000;DP=49;ExcessHet=3.0103;FS=2.463;MLEAC=1;MLEAF=0.500;MQ=43.88;MQRankSum=-0.237;QD=15.14;ReadPosRankSum=1.732;SOR=0.751	GT:AD:DP:GQ:PL	0/1:29,20:49:99:770,0,1714
2R	20954375	.	GTA	G	720.73	.	AC=1;AF=0.500;AN=2;BaseQRankSum=1.464;ClippingRankSum=0.000;DP=49;ExcessHet=3.0103;FS=4.269;MLEAC=1;MLEAF=0.500;MQ=43.37;MQRankSum=-2.520;QD=15.33;ReadPosRankSum=-0.312;SOR=1.370	GT:AD:DP:GQ:PL	0/1:27,20:47:99:758,0,2479
2R	20954378	.	G	GTGT	721.73	.	AC=1;AF=0.500;AN=2;BaseQRankSum=0.424;ClippingRankSum=0.000;DP=46;ExcessHet=3.0103;FS=4.240;MLEAC=1;MLEAF=0.500;MQ=43.33;MQRankSum=-2.465;QD=15.69;ReadPosRankSum=-0.510;SOR=1.402	GT:AD:DP:GQ:PL	0/1:26,20:46:99:759,0,2479
2R	20954382	.	G	T	726.77	.	AC=1;AF=0.500;AN=2;BaseQRankSum=2.450;ClippingRankSum=0.000;DP=47;ExcessHet=3.0103;FS=6.354;MLEAC=1;MLEAF=0.500;MQ=43.50;MQRankSum=-2.049;QD=15.46;ReadPosRankSum=-0.589;SOR=1.828	GT:AD:DP:GQ:PL	0/1:26,21:47:99:755,0,2439
2R	20954462	.	G	A	297.77	.	AC=1;AF=0.500;AN=2;BaseQRankSum=1.452;ClippingRankSum=0.000;DP=65;ExcessHet=3.0103;FS=3.804;MLEAC=1;MLEAF=0.500;MQ=43.56;MQRankSum=-3.074;QD=4.58;ReadPosRankSum=-0.325;SOR=1.292	GT:AD:DP:GQ:PL	0/1:46,19:65:99:326,0,1001
2R	20954488	.	A	G	248.77	.	AC=1;AF=0.500;AN=2;BaseQRankSum=1.933;ClippingRankSum=0.000;DP=61;ExcessHet=3.0103;FS=4.225;MLEAC=1;MLEAF=0.500;MQ=43.70;MQRankSum=-2.808;QD=4.15;ReadPosRankSum=-2.250;SOR=1.473	GT:AD:DP:GQ:PL	0/1:44,16:60:99:277,0,1017
2R	20954531	.	C	A	168.77	.	AC=1;AF=0.500;AN=2;BaseQRankSum=2.070;ClippingRankSum=0.000;DP=56;ExcessHet=3.0103;FS=11.849;MLEAC=1;MLEAF=0.500;MQ=43.86;MQRankSum=-4.459;QD=3.01;ReadPosRankSum=-0.252;SOR=2.120	GT:AD:DP:GQ:PL	0/1:43,13:56:99:197,0,973
2R	20954586	.	TAGTGA	T	462.73	.	AC=1;AF=0.500;AN=2;BaseQRankSum=-1.246;ClippingRankSum=0.000;DP=59;ExcessHet=3.0103;FS=6.282;MLEAC=1;MLEAF=0.500;MQ=43.35;MQRankSum=-5.638;QD=7.98;ReadPosRankSum=1.269;SOR=1.417	GT:AD:DP:GQ:PL	0/1:43,15:58:99:500,0,1752
2R	20954595	.	A	G	471.77	.	AC=1;AF=0.500;AN=2;BaseQRankSum=-0.383;ClippingRankSum=0.000;DP=55;ExcessHet=3.0103;FS=6.441;MLEAC=1;MLEAF=0.500;MQ=43.31;MQRankSum=-5.469;QD=8.58;SOR=1.397	GT:AD:DP:GQ:PL	0/1:40,15:55:99:500,0,1760
2R	20954612	.	A	AT	454.73	.	AC=1;AF=0.500;AN=2;BaseQRankSum=0.933;ClippingRankSum=0.000;DP=44;ExcessHet=3.0103;FS=2.824;MLEAC=1;MLEAF=0.500;MQ=43.02;MQRankSum=-5.943;QD=10.33;ReadPosRankSum=-1.197;SOR=0.615	GT:AD:DP:GQ:PL	0/1:31,13:44:99:492,0,1302
2R	20954614	.	C	CG	541.73	.	AC=1;AF=0.500;AN=2;BaseQRankSum=0.571;ClippingRankSum=0.000;DP=43;ExcessHet=3.0103;FS=3.035;MLEAC=1;MLEAF=0.500;MQ=43.00;MQRankSum=-6.192;QD=12.60;ReadPosRankSum=-0.948;SOR=0.842	GT:AD:DP:GQ:PL	0/1:31,12:43:99:579,0,1254
2R	20954615	.	A	ACTTTTCTATCGTTTCTTTTGAAAT	541.73	.	AC=1;AF=0.500;AN=2;BaseQRankSum=-2.076;ClippingRankSum=0.000;DP=43;ExcessHet=3.0103;FS=3.035;MLEAC=1;MLEAF=0.500;MQ=43.00;MQRankSum=-6.192;QD=12.60;ReadPosRankSum=-1.084;SOR=0.842	GT:AD:DP:GQ:PL	0/1:31,12:43:99:579,0,1254
2R	20954634	.	C	CAT	1165.73	.	AC=1;AF=0.500;AN=2;BaseQRankSum=-0.783;ClippingRankSum=0.000;DP=44;ExcessHet=3.0103;FS=2.800;MLEAC=1;MLEAF=0.500;MQ=43.06;MQRankSum=4.891;QD=26.49;ReadPosRankSum=3.502;SOR=1.382	GT:AD:DP:GQ:PL	0/1:16,28:44:99:1203,0,579
2R	20954637	.	A	T	550.77	.	AC=1;AF=0.500;AN=2;BaseQRankSum=0.818;ClippingRankSum=0.000;DP=47;ExcessHet=3.0103;FS=4.371;MLEAC=1;MLEAF=0.500;MQ=43.12;MQRankSum=-5.062;QD=11.72;ReadPosRankSum=-2.640;SOR=0.283	GT:AD:DP:GQ:PL	0/1:31,16:47:99:579,0,1254
2R	20954639	.	C	A	2072.77	.	AC=2;AF=1.00;AN=2;DP=45;ExcessHet=3.0103;FS=0.000;MLEAC=2;MLEAF=1.00;MQ=43.15;QD=24.93;SOR=1.154	GT:AD:DP:GQ:PL	1/1:0,45:45:99:2101,144,0
2R	20954642	.	C	T	544.77	.	AC=1;AF=0.500;AN=2;BaseQRankSum=1.979;ClippingRankSum=0.000;DP=45;ExcessHet=3.0103;FS=2.727;MLEAC=1;MLEAF=0.500;MQ=42.99;MQRankSum=-4.931;QD=12.11;ReadPosRankSum=-2.753;SOR=0.336	GT:AD:DP:GQ:PL	0/1:29,16:45:99:573,0,1212
2R	20954645	.	A	C	559.77	.	AC=1;AF=0.500;AN=2;BaseQRankSum=-0.243;ClippingRankSum=0.000;DP=47;ExcessHet=3.0103;FS=4.417;MLEAC=1;MLEAF=0.500;MQ=43.03;MQRankSum=-4.849;QD=11.91;ReadPosRankSum=-2.625;SOR=0.467	GT:AD:DP:GQ:PL	0/1:30,17:47:99:588,0,1192
2R	20954723	.	A	T	1516.77	.	AC=2;AF=1.00;AN=2;DP=57;ExcessHet=3.0103;FS=0.000;MLEAC=2;MLEAF=1.00;MQ=43.65;QD=26.61;SOR=0.728	GT:AD:DP:GQ:PL	1/1:0,57:57:99:1545,170,0
2R	20954772	.	A	G	305.77	.	AC=1;AF=0.500;AN=2;BaseQRankSum=-2.482;ClippingRankSum=0.000;DP=61;ExcessHet=3.0103;FS=3.862;MLEAC=1;MLEAF=0.500;MQ=43.59;MQRankSum=-3.783;QD=5.01;ReadPosRankSum=0.132;SOR=0.333	GT:AD:DP:GQ:PL	0/1:42,19:61:99:334,0,1005
2R	20954838	.	G	T	898.77	.	AC=1;AF=0.500;AN=2;BaseQRankSum=1.375;ClippingRankSum=0.000;DP=57;ExcessHet=3.0103;FS=4.191;MLEAC=1;MLEAF=0.500;MQ=43.67;MQRankSum=2.579;QD=15.77;ReadPosRankSum=0.237;SOR=1.239	GT:AD:DP:GQ:PL	0/1:17,40:57:99:927,0,286
2R	20954981	.	T	C	334.77	.	AC=1;AF=0.500;AN=2;BaseQRankSum=-2.235;ClippingRankSum=0.000;DP=47;ExcessHet=3.0103;FS=2.597;MLEAC=1;MLEAF=0.500;MQ=43.80;MQRankSum=-1.673;QD=7.28;ReadPosRankSum=0.780;SOR=0.891	GT:AD:DP:GQ:PL	0/1:27,19:46:99:363,0,623
2R	20955045	.	C	T	209.77	.	AC=1;AF=0.500;AN=2;BaseQRankSum=0.604;ClippingRankSum=0.000;DP=34;ExcessHet=3.0103;FS=1.377;MLEAC=1;MLEAF=0.500;MQ=43.94;MQRankSum=-1.135;QD=6.17;ReadPosRankSum=0.059;SOR=1.075	GT:AD:DP:GQ:PL	0/1:20,14:34:99:238,0,393
2R	20955091	.	G	A	493.77	.	AC=1;AF=0.500;AN=2;BaseQRankSum=-0.277;ClippingRankSum=0.000;DP=37;ExcessHet=3.0103;FS=3.218;MLEAC=1;MLEAF=0.500;MQ=43.95;MQRankSum=1.337;QD=13.35;ReadPosRankSum=1.300;SOR=0.301	GT:AD:DP:GQ:PL	0/1:14,23:37:99:522,0,245
2R	20955154	.	T	G	1055.77	.	AC=2;AF=1.00;AN=2;DP=41;ExcessHet=3.0103;FS=0.000;MLEAC=2;MLEAF=1.00;MQ=43.95;QD=25.75;SOR=1.845	GT:AD:DP:GQ:PL	1/1:0,41:41:99:1084,122,0
2R	20955202	.	T	C	887.77	.	AC=1;AF=0.500;AN=2;BaseQRankSum=-2.072;ClippingRankSum=0.000;DP=41;ExcessHet=3.0103;FS=1.295;MLEAC=1;MLEAF=0.500;MQ=43.95;MQRankSum=-0.750;QD=21.65;ReadPosRankSum=-0.642;SOR=0.425	GT:AD:DP:GQ:PL	0/1:16,25:41:99:916,0,511
2R	20955226	.	G	A	1099.77	.	AC=1;AF=0.500;AN=2;BaseQRankSum=1.429;ClippingRankSum=0.000;DP=44;ExcessHet=3.0103;FS=0.000;MLEAC=1;MLEAF=0.500;MQ=43.73;MQRankSum=-0.819;QD=24.99;ReadPosRankSum=-0.495;SOR=0.836	GT:AD:DP:GQ:PL	0/1:16,28:44:99:1128,0,562
2R	20955247	.	G	A	1159.77	.	AC=1;AF=0.500;AN=2;BaseQRankSum=-0.943;ClippingRankSum=0.000;DP=47;ExcessHet=3.0103;FS=0.000;MLEAC=1;MLEAF=0.500;MQ=43.61;MQRankSum=-1.309;QD=24.68;ReadPosRankSum=-0.464;SOR=0.693	GT:AD:DP:GQ:PL	0/1:15,32:47:99:1188,0,473
2R	20955349	.	A	G	485.77	.	AC=1;AF=0.500;AN=2;BaseQRankSum=1.127;ClippingRankSum=0.000;DP=32;ExcessHet=3.0103;FS=13.085;MLEAC=1;MLEAF=0.500;MQ=43.63;MQRankSum=-1.460;QD=15.18;ReadPosRankSum=-0.870;SOR=1.194	GT:AD:DP:GQ:PL	0/1:9,23:32:99:514,0,128
2R	20955476	.	CA	C	410.73	.	AC=1;AF=0.500;AN=2;BaseQRankSum=-0.137;ClippingRankSum=0.000;DP=36;ExcessHet=3.0103;FS=4.943;MLEAC=1;MLEAF=0.500;MQ=43.43;MQRankSum=-3.065;QD=11.41;ReadPosRankSum=0.385;SOR=0.397	GT:AD:DP:GQ:PL	0/1:15,21:36:99:448,0,312
2R	20955509	.	A	G	871.77	.	AC=1;AF=0.500;AN=2;BaseQRankSum=-2.676;ClippingRankSum=0.000;DP=44;ExcessHet=3.0103;FS=2.623;MLEAC=1;MLEAF=0.500;MQ=43.53;MQRankSum=-3.530;QD=19.81;ReadPosRankSum=-0.517;SOR=0.645	GT:AD:DP:GQ:PL	0/1:22,22:44:99:900,0,1049
2R	20955513	.	CGGGTGGTGGCG	C	886.73	.	AC=1;AF=0.500;AN=2;BaseQRankSum=-0.905;ClippingRankSum=0.000;DP=47;ExcessHet=3.0103;FS=6.062;MLEAC=1;MLEAF=0.500;MQ=43.56;MQRankSum=-3.428;QD=18.87;ReadPosRankSum=-1.133;SOR=0.835	GT:AD:DP:GQ:PL	0/1:23,24:47:99:924,0,1088
2R	20955541	.	G	GACAAGCGAC	684.73	.	AC=1;AF=0.500;AN=2;BaseQRankSum=0.758;ClippingRankSum=0.000;DP=43;ExcessHet=3.0103;FS=4.533;MLEAC=1;MLEAF=0.500;MQ=43.61;MQRankSum=-3.323;QD=16.70;ReadPosRankSum=-1.244;SOR=0.264	GT:AD:DP:GQ:PL	0/1:22,19:41:99:722,0,1082
2R	20955675	.	G	A	544.77	.	AC=1;AF=0.500;AN=2;BaseQRankSum=1.367;ClippingRankSum=0.000;DP=36;ExcessHet=3.0103;FS=3.265;MLEAC=1;MLEAF=0.500;MQ=43.51;MQRankSum=-2.205;QD=15.13;ReadPosRankSum=1.787;SOR=1.519	GT:AD:DP:GQ:PL	0/1:12,24:36:99:573,0,202
2R	20955902	.	T	G	693.77	.	AC=1;AF=0.500;AN=2;BaseQRankSum=-0.829;ClippingRankSum=0.000;DP=43;ExcessHet=3.0103;FS=0.000;MLEAC=1;MLEAF=0.500;MQ=43.22;MQRankSum=-3.434;QD=16.13;ReadPosRankSum=0.424;SOR=0.569	GT:AD:DP:GQ:PL	0/1:13,30:43:99:722,0,230
2R	20955937	.	TTATG	T	1171.73	.	AC=1;AF=0.500;AN=2;BaseQRankSum=1.391;ClippingRankSum=0.000;DP=47;ExcessHet=3.0103;FS=1.157;MLEAC=1;MLEAF=0.500;MQ=43.33;MQRankSum=-3.654;QD=24.93;ReadPosRankSum=-0.942;SOR=0.739	GT:AD:DP:GQ:PL	0/1:17,30:47:99:1209,0,623
2R	20955950	.	C	CT	1231.73	.	AC=1;AF=0.500;AN=2;BaseQRankSum=2.827;ClippingRankSum=0.000;DP=50;ExcessHet=3.0103;FS=2.441;MLEAC=1;MLEAF=0.500;MQ=43.37;MQRankSum=-3.747;QD=24.63;ReadPosRankSum=-0.770;SOR=0.526	GT:AD:DP:GQ:PL	0/1:19,31:50:99:1269,0,691
2R	20955952	.	G	A	1240.77	.	AC=1;AF=0.500;AN=2;BaseQRankSum=2.697;ClippingRankSum=0.000;DP=50;ExcessHet=3.0103;FS=1.117;MLEAC=1;MLEAF=0.500;MQ=43.37;MQRankSum=-3.747;QD=24.82;ReadPosRankSum=-0.830;SOR=0.492	GT:AD:DP:GQ:PL	0/1:19,31:50:99:1269,0,691
2R	20955971	.	G	A	1299.77	.	AC=1;AF=0.500;AN=2;BaseQRankSum=1.555;ClippingRankSum=0.000;DP=52;ExcessHet=3.0103;FS=0.000;MLEAC=1;MLEAF=0.500;MQ=43.36;MQRankSum=-3.765;QD=25.00;ReadPosRankSum=-1.549;SOR=0.667	GT:AD:DP:GQ:PL	0/1:19,33:52:99:1328,0,698
2R	20955973	.	ATACTTTTC	A	1290.73	.	AC=1;AF=0.500;AN=2;BaseQRankSum=1.202;ClippingRankSum=0.000;DP=52;ExcessHet=3.0103;FS=0.000;MLEAC=1;MLEAF=0.500;MQ=43.36;MQRankSum=-3.765;QD=24.82;ReadPosRankSum=-1.606;SOR=0.667	GT:AD:DP:GQ:PL	0/1:19,33:52:99:1328,0,698
2R	20955988	.	GTATC	G	1204.73	.	AC=1;AF=0.500;AN=2;BaseQRankSum=-0.402;ClippingRankSum=0.000;DP=52;ExcessHet=3.0103;FS=0.000;MLEAC=1;MLEAF=0.500;MQ=43.36;MQRankSum=-4.004;QD=23.62;SOR=0.756	GT:AD:DP:GQ:PL	0/1:20,31:51:99:1242,0,746
2R	20956054	.	T	A	730.77	.	AC=1;AF=0.500;AN=2;BaseQRankSum=-0.635;ClippingRankSum=0.000;DP=47;ExcessHet=3.0103;FS=4.502;MLEAC=1;MLEAF=0.500;MQ=43.58;MQRankSum=-2.398;QD=15.55;ReadPosRankSum=-0.388;SOR=0.260	GT:AD:DP:GQ:PL	0/1:15,32:47:99:759,0,281
2R	20956138	.	A	T	689.77	.	AC=1;AF=0.500;AN=2;BaseQRankSum=-1.649;ClippingRankSum=0.000;DP=49;ExcessHet=3.0103;FS=0.000;MLEAC=1;MLEAF=0.500;MQ=43.60;MQRankSum=-2.423;QD=14.37;ReadPosRankSum=0.146;SOR=0.662	GT:AD:DP:GQ:PL	0/1:17,31:48:99:718,0,324
2R	20956153	.	G	T	662.77	.	AC=1;AF=0.500;AN=2;BaseQRankSum=-0.606;ClippingRankSum=0.000;DP=46;ExcessHet=3.0103;FS=1.206;MLEAC=1;MLEAF=0.500;MQ=43.57;MQRankSum=-2.328;QD=14.73;ReadPosRankSum=-0.560;SOR=0.730	GT:AD:DP:GQ:PL	0/1:15,30:45:99:691,0,254
2R	20956379	.	G	T	645.77	.	AC=1;AF=0.500;AN=2;BaseQRankSum=0.657;ClippingRankSum=0.000;DP=48;ExcessHet=3.0103;FS=4.301;MLEAC=1;MLEAF=0.500;MQ=44.00;MQRankSum=0.000;QD=13.74;ReadPosRankSum=-0.255;SOR=0.652	GT:AD:DP:GQ:PL	0/1:18,29:47:99:674,0,359
2R	20956444	.	C	T	807.77	.	AC=1;AF=0.500;AN=2;BaseQRankSum=3.166;ClippingRankSum=0.000;DP=52;ExcessHet=3.0103;FS=4.230;MLEAC=1;MLEAF=0.500;MQ=44.00;MQRankSum=0.000;QD=15.53;ReadPosRankSum=0.257;SOR=0.812	GT:AD:DP:GQ:PL	0/1:17,35:52:99:836,0,289
2R	20956600	.	C	T	575.77	.	AC=1;AF=0.500;AN=2;BaseQRankSum=0.739;ClippingRankSum=0.000;DP=49;ExcessHet=3.0103;FS=8.135;MLEAC=1;MLEAF=0.500;MQ=43.96;MQRankSum=-0.862;QD=11.75;ReadPosRankSum=0.500;SOR=0.862	GT:AD:DP:GQ:PL	0/1:22,27:49:99:604,0,457
2R	20956693	.	T	TTGTCCTG	969.73	.	AC=1;AF=0.500;AN=2;BaseQRankSum=0.576;ClippingRankSum=0.000;DP=49;ExcessHet=3.0103;FS=0.000;MLEAC=1;MLEAF=0.500;MQ=43.80;MQRankSum=-1.532;QD=24.86;ReadPosRankSum=-1.245;SOR=0.770	GT:AD:DP:GQ:PL	0/1:14,25:39:99:1007,0,514
2R	20956723	.	A	G	1778.77	.	AC=2;AF=1.00;AN=2;DP=48;ExcessHet=3.0103;FS=0.000;MLEAC=2;MLEAF=1.00;MQ=43.84;QD=28.81;SOR=0.776	GT:AD:DP:GQ:PL	1/1:0,48:48:99:1807,147,0
2R	20956741	.	C	A	672.77	.	AC=1;AF=0.500;AN=2;BaseQRankSum=1.913;ClippingRankSum=0.000;DP=53;ExcessHet=3.0103;FS=1.087;MLEAC=1;MLEAF=0.500;MQ=43.85;MQRankSum=-1.584;QD=12.69;ReadPosRankSum=0.849;SOR=0.596	GT:AD:DP:GQ:PL	0/1:20,33:53:99:701,0,354
2R	20956844	.	T	G	359.77	.	AC=1;AF=0.500;AN=2;BaseQRankSum=-1.005;ClippingRankSum=0.000;DP=45;ExcessHet=3.0103;FS=4.288;MLEAC=1;MLEAF=0.500;MQ=43.94;MQRankSum=-1.125;QD=7.99;ReadPosRankSum=-0.091;SOR=0.850	GT:AD:DP:GQ:PL	0/1:26,19:45:99:388,0,594
2R	20956965	.	CA	C,CAA	1253.73	.	AC=1,1;AF=0.500,0.500;AN=2;DP=43;ExcessHet=3.0103;FS=0.000;MLEAC=1,1;MLEAF=0.500,0.500;MQ=43.66;QD=31.34;SOR=1.151	GT:AD:DP:GQ:PL	1/2:0,26,14:40:99:1291,292,582,1049,0,1031
2R	20956967	.	A	C	970.77	.	AC=1;AF=0.500;AN=2;BaseQRankSum=-0.858;ClippingRankSum=0.000;DP=44;ExcessHet=3.0103;FS=1.253;MLEAC=1;MLEAF=0.500;MQ=43.67;MQRankSum=0.342;QD=22.06;ReadPosRankSum=1.097;SOR=1.068	GT:AD:DP:GQ:PL	0/1:17,27:44:99:999,0,582
2R	20956995	.	T	C	704.77	.	AC=1;AF=0.500;AN=2;BaseQRankSum=3.253;ClippingRankSum=0.000;DP=47;ExcessHet=3.0103;FS=10.123;MLEAC=1;MLEAF=0.500;MQ=43.55;MQRankSum=0.327;QD=15.00;ReadPosRankSum=-1.842;SOR=2.376	GT:AD:DP:GQ:PL	0/1:16,31:47:99:733,0,258
2R	20957014	.	G	C	1320.77	.	AC=1;AF=0.500;AN=2;BaseQRankSum=1.632;ClippingRankSum=0.000;DP=53;ExcessHet=3.0103;FS=4.231;MLEAC=1;MLEAF=0.500;MQ=43.60;MQRankSum=0.194;QD=24.92;ReadPosRankSum=-1.716;SOR=1.460	GT:AD:DP:GQ:PL	0/1:19,34:53:99:1349,0,666
2R	20957017	.	T	A	1291.77	.	AC=1;AF=0.500;AN=2;BaseQRankSum=1.846;ClippingRankSum=0.000;DP=52;ExcessHet=3.0103;FS=4.184;MLEAC=1;MLEAF=0.500;MQ=43.60;MQRankSum=0.152;QD=24.84;ReadPosRankSum=-1.416;SOR=1.395	GT:AD:DP:GQ:PL	0/1:19,33:52:99:1320,0,669
2R	20957041	.	A	G	627.77	.	AC=1;AF=0.500;AN=2;BaseQRankSum=-1.352;ClippingRankSum=0.000;DP=48;ExcessHet=3.0103;FS=4.200;MLEAC=1;MLEAF=0.500;MQ=43.60;MQRankSum=-0.534;QD=13.08;ReadPosRankSum=0.569;SOR=1.204	GT:AD:DP:GQ:PL	0/1:19,29:48:99:656,0,423
2R	20957098	.	T	A	1293.77	.	AC=1;AF=0.500;AN=2;BaseQRankSum=-2.659;ClippingRankSum=0.000;DP=50;ExcessHet=3.0103;FS=4.291;MLEAC=1;MLEAF=0.500;MQ=43.70;MQRankSum=0.480;QD=25.88;ReadPosRankSum=0.864;SOR=0.503	GT:AD:DP:GQ:PL	0/1:16,34:50:99:1322,0,529
2R	20957108	.	A	G	1349.77	.	AC=1;AF=0.500;AN=2;BaseQRankSum=-3.273;ClippingRankSum=0.000;DP=50;ExcessHet=3.0103;FS=4.503;MLEAC=1;MLEAF=0.500;MQ=43.74;MQRankSum=0.968;QD=27.00;ReadPosRankSum=0.455;SOR=0.345	GT:AD:DP:GQ:PL	0/1:15,35:50:99:1378,0,504
2R	20957184	.	C	G	666.77	.	AC=1;AF=0.500;AN=2;BaseQRankSum=-1.971;ClippingRankSum=0.000;DP=47;ExcessHet=3.0103;FS=1.202;MLEAC=1;MLEAF=0.500;MQ=43.60;MQRankSum=0.555;QD=14.19;ReadPosRankSum=0.960;SOR=0.960	GT:AD:DP:GQ:PL	0/1:15,32:47:99:695,0,288
2R	20957205	.	CT	C,CTT	776.73	.	AC=1,1;AF=0.500,0.500;AN=2;DP=49;ExcessHet=3.0103;FS=0.000;MLEAC=1,1;MLEAF=0.500,0.500;MQ=43.57;QD=17.65;SOR=0.990	GT:AD:DP:GQ:PL	1/2:0,29,15:44:99:814,318,346,609,0,776
2R	20957333	.	A	AAAAAAAACAAT	777.73	.	AC=1;AF=0.500;AN=2;BaseQRankSum=-0.426;ClippingRankSum=0.000;DP=62;ExcessHet=3.0103;FS=0.000;MLEAC=1;MLEAF=0.500;MQ=43.65;MQRankSum=-4.027;QD=13.18;ReadPosRankSum=-1.849;SOR=0.563	GT:AD:DP:GQ:PL	0/1:36,23:59:99:815,0,4127
2R	20957475	.	A	AATGCGGAT	1245.73	.	AC=1;AF=0.500;AN=2;BaseQRankSum=-0.177;ClippingRankSum=0.000;DP=53;ExcessHet=3.0103;FS=4.031;MLEAC=1;MLEAF=0.500;MQ=43.57;MQRankSum=0.468;QD=23.96;ReadPosRankSum=0.847;SOR=1.006	GT:AD:DP:GQ:PL	0/1:20,32:52:99:1283,0,1594
2R	20957602	.	G	GTTT	678.73	.	AC=1;AF=0.500;AN=2;BaseQRankSum=-1.203;ClippingRankSum=0.000;DP=57;ExcessHet=3.0103;FS=8.011;MLEAC=1;MLEAF=0.500;MQ=43.46;MQRankSum=-3.457;QD=12.81;ReadPosRankSum=-0.228;SOR=1.792	GT:AD:DP:GQ:PL	0/1:32,21:53:99:716,0,1133
2R	20957613	.	C	T	459.77	.	AC=1;AF=0.500;AN=2;BaseQRankSum=2.268;ClippingRankSum=0.000;DP=56;ExcessHet=3.0103;FS=10.362;MLEAC=1;MLEAF=0.500;MQ=43.72;MQRankSum=-3.613;QD=8.21;ReadPosRankSum=-1.083;SOR=2.093	GT:AD:DP:GQ:PL	0/1:33,23:56:99:488,0,742
2R	20957628	.	C	T	891.77	.	AC=1;AF=0.500;AN=2;BaseQRankSum=-0.998;ClippingRankSum=0.000;DP=61;ExcessHet=3.0103;FS=9.403;MLEAC=1;MLEAF=0.500;MQ=43.74;MQRankSum=-3.479;QD=14.62;ReadPosRankSum=-2.225;SOR=1.888	GT:AD:DP:GQ:PL	0/1:35,26:61:99:920,0,1401
2R	20957637	.	C	T	855.77	.	AC=1;AF=0.500;AN=2;BaseQRankSum=2.429;ClippingRankSum=0.000;DP=59;ExcessHet=3.0103;FS=9.867;MLEAC=1;MLEAF=0.500;MQ=43.77;MQRankSum=-3.482;QD=14.50;ReadPosRankSum=-1.897;SOR=2.030	GT:AD:DP:GQ:PL	0/1:36,23:59:99:884,0,1453
2R	20957642	.	C	T	780.77	.	AC=1;AF=0.500;AN=2;BaseQRankSum=0.959;ClippingRankSum=0.000;DP=60;ExcessHet=3.0103;FS=11.851;MLEAC=1;MLEAF=0.500;MQ=43.77;MQRankSum=-3.655;QD=13.01;ReadPosRankSum=-1.289;SOR=1.905	GT:AD:DP:GQ:PL	0/1:38,22:60:99:809,0,1499
2R	20957667	.	G	A	407.77	.	AC=1;AF=0.500;AN=2;BaseQRankSum=1.096;ClippingRankSum=0.000;DP=58;ExcessHet=3.0103;FS=12.492;MLEAC=1;MLEAF=0.500;MQ=43.83;MQRankSum=-2.950;QD=7.03;ReadPosRankSum=-0.681;SOR=1.880	GT:AD:DP:GQ:PL	0/1:36,22:58:99:436,0,834
2R	20957740	.	A	T	797.77	.	AC=1;AF=0.500;AN=2;BaseQRankSum=0.758;ClippingRankSum=0.000;DP=51;ExcessHet=3.0103;FS=2.626;MLEAC=1;MLEAF=0.500;MQ=43.96;MQRankSum=1.521;QD=15.64;ReadPosRankSum=1.848;SOR=0.860	GT:AD:DP:GQ:PL	0/1:16,35:51:99:826,0,298
2R	20957787	.	A	G	564.77	.	AC=1;AF=0.500;AN=2;BaseQRankSum=-0.403;ClippingRankSum=0.000;DP=42;ExcessHet=3.0103;FS=2.971;MLEAC=1;MLEAF=0.500;MQ=43.93;MQRankSum=-0.618;QD=13.45;ReadPosRankSum=0.481;SOR=0.314	GT:AD:DP:GQ:PL	0/1:13,29:42:99:593,0,234
2R	20958739	.	C	G	238.77	.	AC=1;AF=0.500;AN=2;BaseQRankSum=-1.084;ClippingRankSum=0.000;DP=33;ExcessHet=3.0103;FS=0.000;MLEAC=1;MLEAF=0.500;MQ=43.62;MQRankSum=0.402;QD=7.24;ReadPosRankSum=0.507;SOR=0.602	GT:AD:DP:GQ:PL	0/1:19,14:33:99:267,0,412
2R	20958826	.	C	T	418.77	.	AC=1;AF=0.500;AN=2;BaseQRankSum=0.861;ClippingRankSum=0.000;DP=35;ExcessHet=3.0103;FS=1.344;MLEAC=1;MLEAF=0.500;MQ=43.87;MQRankSum=-0.808;QD=11.96;ReadPosRankSum=1.020;SOR=0.399	GT:AD:DP:GQ:PL	0/1:15,20:35:99:447,0,317
2R	20958933	.	G	A	355.77	.	AC=1;AF=0.500;AN=2;BaseQRankSum=1.396;ClippingRankSum=0.000;DP=36;ExcessHet=3.0103;FS=0.000;MLEAC=1;MLEAF=0.500;MQ=44.00;MQRankSum=0.000;QD=10.16;ReadPosRankSum=0.301;SOR=0.776	GT:AD:DP:GQ:PL	0/1:17,18:35:99:384,0,359
2R	20959027	.	CT	C	2100.73	.	AC=2;AF=1.00;AN=2;DP=51;ExcessHet=3.0103;FS=0.000;MLEAC=2;MLEAF=1.00;MQ=44.16;QD=26.70;SOR=1.958	GT:AD:DP:GQ:PL	1/1:0,50:50:99:2138,150,0
2R	20959055	.	T	C	2499.77	.	AC=2;AF=1.00;AN=2;DP=57;ExcessHet=3.0103;FS=0.000;MLEAC=2;MLEAF=1.00;MQ=44.14;QD=35.37;SOR=1.140	GT:AD:DP:GQ:PL	1/1:0,57:57:99:2528,172,0
2R	20959056	.	A	C	2499.77	.	AC=2;AF=1.00;AN=2;DP=57;ExcessHet=3.0103;FS=0.000;MLEAC=2;MLEAF=1.00;MQ=44.14;QD=36.03;SOR=1.140	GT:AD:DP:GQ:PL	1/1:0,57:57:99:2528,172,0
2R	20959366	.	A	T	1357.77	.	AC=2;AF=1.00;AN=2;DP=49;ExcessHet=3.0103;FS=0.000;MLEAC=2;MLEAF=1.00;MQ=43.80;QD=27.71;SOR=0.733	GT:AD:DP:GQ:PL	1/1:0,49:49:99:1386,147,0
2R	20959581	.	C	T	1165.77	.	AC=2;AF=1.00;AN=2;DP=42;ExcessHet=3.0103;FS=0.000;MLEAC=2;MLEAF=1.00;MQ=43.24;QD=27.76;SOR=0.892	GT:AD:DP:GQ:PL	1/1:0,42:42:99:1194,126,0
2R	20959623	.	G	GTT	889.73	.	AC=1;AF=0.500;AN=2;BaseQRankSum=-1.774;ClippingRankSum=0.000;DP=36;ExcessHet=3.0103;FS=1.637;MLEAC=1;MLEAF=0.500;MQ=42.51;MQRankSum=-2.856;QD=26.96;ReadPosRankSum=-1.867;SOR=1.179	GT:AD:DP:GQ:PL	0/1:15,18:33:99:927,0,539
2R	20959631	.	TTTTC	T	498.73	.	AC=1;AF=0.500;AN=2;BaseQRankSum=0.334;ClippingRankSum=0.000;DP=44;ExcessHet=3.0103;FS=4.722;MLEAC=1;MLEAF=0.500;MQ=42.55;MQRankSum=2.986;QD=11.87;ReadPosRankSum=3.516;SOR=1.443	GT:AD:DP:GQ:PL	0/1:27,15:42:99:536,0,1063
2R	20959635	.	C	T	969.77	.	AC=1;AF=0.500;AN=2;BaseQRankSum=0.014;ClippingRankSum=0.000;DP=44;ExcessHet=3.0103;FS=4.722;MLEAC=1;MLEAF=0.500;MQ=42.55;MQRankSum=-2.953;QD=23.09;ReadPosRankSum=-3.254;SOR=0.368	GT:AD:DP:GQ:PL	0/1:15,27:42:99:998,0,536
2R	20959713	.	A	C	881.77	.	AC=2;AF=1.00;AN=2;BaseQRankSum=1.547;ClippingRankSum=0.000;DP=37;ExcessHet=3.0103;FS=3.129;MLEAC=2;MLEAF=1.00;MQ=43.68;MQRankSum=-0.367;QD=23.83;ReadPosRankSum=-0.047;SOR=0.395	GT:AD:DP:GQ:PL	1/1:1,36:37:99:910,99,0
2R	20959775	.	T	C	1499.77	.	AC=2;AF=1.00;AN=2;DP=34;ExcessHet=3.0103;FS=0.000;MLEAC=2;MLEAF=1.00;MQ=43.48;QD=34.16;SOR=0.941	GT:AD:DP:GQ:PL	1/1:0,34:34:99:1528,105,0
2R	20959787	.	G	C	1558.77	.	AC=2;AF=1.00;AN=2;DP=37;ExcessHet=3.0103;FS=0.000;MLEAC=2;MLEAF=1.00;MQ=43.47;QD=37.96;SOR=0.859	GT:AD:DP:GQ:PL	1/1:0,37:37:99:1587,111,0
2R	20959884	.	C	T	662.77	.	AC=1;AF=0.500;AN=2;BaseQRankSum=-0.252;ClippingRankSum=0.000;DP=58;ExcessHet=3.0103;FS=1.004;MLEAC=1;MLEAF=0.500;MQ=43.02;MQRankSum=-4.758;QD=11.63;ReadPosRankSum=0.837;SOR=0.846	GT:AD:DP:GQ:PL	0/1:26,31:57:99:691,0,563
2R	20959929	.	T	G	1334.77	.	AC=1;AF=0.500;AN=2;BaseQRankSum=0.111;ClippingRankSum=0.000;DP=65;ExcessHet=3.0103;FS=3.451;MLEAC=1;MLEAF=0.500;MQ=42.92;MQRankSum=-5.721;QD=20.53;ReadPosRankSum=-0.619;SOR=0.337	GT:AD:DP:GQ:PL	0/1:30,35:65:99:1363,0,1375
2R	20959933	.	A	G	1334.77	.	AC=1;AF=0.500;AN=2;BaseQRankSum=-1.587;ClippingRankSum=0.000;DP=64;ExcessHet=3.0103;FS=4.930;MLEAC=1;MLEAF=0.500;MQ=42.91;MQRankSum=-5.828;QD=20.86;ReadPosRankSum=-0.552;SOR=0.307	GT:AD:DP:GQ:PL	0/1:30,34:64:99:1363,0,1375
2R	20959935	.	G	C	1308.77	.	AC=1;AF=0.500;AN=2;BaseQRankSum=1.786;ClippingRankSum=0.000;DP=62;ExcessHet=3.0103;FS=3.468;MLEAC=1;MLEAF=0.500;MQ=42.90;MQRankSum=-5.679;QD=21.11;ReadPosRankSum=-0.663;SOR=0.370	GT:AD:DP:GQ:PL	0/1:29,33:62:99:1337,0,1378
2R	20959960	.	AT	A	1062.73	.	AC=1;AF=0.500;AN=2;BaseQRankSum=-0.789;ClippingRankSum=0.000;DP=56;ExcessHet=3.0103;FS=5.456;MLEAC=1;MLEAF=0.500;MQ=42.77;MQRankSum=-6.385;QD=19.32;ReadPosRankSum=-0.253;SOR=0.792	GT:AD:DP:GQ:PL	0/1:27,28:55:99:1100,0,1291
2R	20959964	.	GGGGGGGGAGCCCATT	G	1088.73	.	AC=1;AF=0.500;AN=2;BaseQRankSum=-0.960;ClippingRankSum=0.000;DP=58;ExcessHet=3.0103;FS=3.657;MLEAC=1;MLEAF=0.500;MQ=42.81;MQRankSum=-6.178;QD=18.77;ReadPosRankSum=-0.536;SOR=0.806	GT:AD:DP:GQ:PL	0/1:28,30:58:99:1126,0,1330
2R	20959992	.	A	C	640.77	.	AC=1;AF=0.500;AN=2;BaseQRankSum=-0.060;ClippingRankSum=0.000;DP=56;ExcessHet=3.0103;FS=2.284;MLEAC=1;MLEAF=0.500;MQ=42.84;MQRankSum=-5.617;QD=11.44;ReadPosRankSum=-2.474;SOR=1.143	GT:AD:DP:GQ:PL	0/1:26,30:56:99:669,0,543
2R	20960057	.	T	C	521.77	.	AC=1;AF=0.500;AN=2;BaseQRankSum=0.256;ClippingRankSum=0.000;DP=51;ExcessHet=3.0103;FS=5.738;MLEAC=1;MLEAF=0.500;MQ=43.01;MQRankSum=-4.410;QD=10.23;ReadPosRankSum=-0.447;SOR=1.108	GT:AD:DP:GQ:PL	0/1:25,26:51:99:550,0,513
2R	20960112	.	A	G	1193.77	.	AC=1;AF=0.500;AN=2;BaseQRankSum=0.422;ClippingRankSum=0.000;DP=60;ExcessHet=3.0103;FS=2.177;MLEAC=1;MLEAF=0.500;MQ=43.44;MQRankSum=-4.071;QD=19.90;ReadPosRankSum=-1.882;SOR=0.751	GT:AD:DP:GQ:PL	0/1:29,31:60:99:1222,0,1289
2R	20960115	.	T	A	1193.77	.	AC=1;AF=0.500;AN=2;BaseQRankSum=2.381;ClippingRankSum=0.000;DP=60;ExcessHet=3.0103;FS=2.100;MLEAC=1;MLEAF=0.500;MQ=43.40;MQRankSum=-4.259;QD=19.90;ReadPosRankSum=-1.730;SOR=0.592	GT:AD:DP:GQ:PL	0/1:29,31:60:99:1222,0,1289
2R	20960182	.	G	T	1318.77	.	AC=1;AF=0.500;AN=2;BaseQRankSum=0.722;ClippingRankSum=0.000;DP=59;ExcessHet=3.0103;FS=2.273;MLEAC=1;MLEAF=0.500;MQ=43.32;MQRankSum=-4.648;QD=22.35;ReadPosRankSum=-0.349;SOR=1.100	GT:AD:DP:GQ:PL	0/1:25,34:59:99:1347,0,2697
2R	20960183	.	C	T	1360.77	.	AC=1;AF=0.500;AN=2;BaseQRankSum=-2.156;ClippingRankSum=0.000;DP=59;ExcessHet=3.0103;FS=2.273;MLEAC=1;MLEAF=0.500;MQ=43.32;MQRankSum=-4.648;QD=23.06;ReadPosRankSum=0.031;SOR=1.100	GT:AD:DP:GQ:PL	0/1:25,34:59:99:1389,0,2694
2R	20960201	.	T	C	1396.77	.	AC=1;AF=0.500;AN=2;BaseQRankSum=-5.148;ClippingRankSum=0.000;DP=60;ExcessHet=3.0103;FS=9.358;MLEAC=1;MLEAF=0.500;MQ=43.33;MQRankSum=-4.563;QD=23.28;ReadPosRankSum=0.981;SOR=1.154	GT:AD:DP:GQ:PL	0/1:25,35:60:99:1425,0,2939
2R	20960213	.	T	A	1492.77	.	AC=1;AF=0.500;AN=2;BaseQRankSum=-1.962;ClippingRankSum=0.000;DP=60;ExcessHet=3.0103;FS=9.502;MLEAC=1;MLEAF=0.500;MQ=43.33;MQRankSum=-4.256;QD=24.88;ReadPosRankSum=0.158;SOR=1.100	GT:AD:DP:GQ:PL	0/1:23,37:60:99:1521,0,2640
2R	20960223	.	A	C	1447.77	.	AC=1;AF=0.500;AN=2;BaseQRankSum=-1.762;ClippingRankSum=0.000;DP=60;ExcessHet=3.0103;FS=7.256;MLEAC=1;MLEAF=0.500;MQ=43.36;MQRankSum=-3.955;QD=24.13;ReadPosRankSum=-1.929;SOR=0.617	GT:AD:DP:GQ:PL	0/1:22,38:60:99:1476,0,2444
2R	20960275	.	C	G	1155.77	.	AC=1;AF=0.500;AN=2;BaseQRankSum=-0.171;ClippingRankSum=0.000;DP=52;ExcessHet=3.0103;FS=15.856;MLEAC=1;MLEAF=0.500;MQ=43.66;MQRankSum=-3.011;QD=22.23;ReadPosRankSum=1.544;SOR=0.613	GT:AD:DP:GQ:PL	0/1:24,28:52:99:1184,0,1539
2R	20960279	.	A	G	1239.77	.	AC=1;AF=0.500;AN=2;BaseQRankSum=-2.013;ClippingRankSum=0.000;DP=56;ExcessHet=3.0103;FS=12.653;MLEAC=1;MLEAF=0.500;MQ=43.58;MQRankSum=-3.342;QD=22.14;ReadPosRankSum=0.176;SOR=0.337	GT:AD:DP:GQ:PL	0/1:24,32:56:99:1268,0,1533
2R	20960301	.	T	C	1108.77	.	AC=1;AF=0.500;AN=2;BaseQRankSum=-2.669;ClippingRankSum=0.000;DP=54;ExcessHet=3.0103;FS=10.349;MLEAC=1;MLEAF=0.500;MQ=43.62;MQRankSum=-3.085;QD=20.53;ReadPosRankSum=0.244;SOR=0.127	GT:AD:DP:GQ:PL	0/1:24,30:54:99:1137,0,1445
2R	20960339	.	A	G	1400.77	.	AC=1;AF=0.500;AN=2;BaseQRankSum=0.399;ClippingRankSum=0.000;DP=60;ExcessHet=3.0103;FS=3.877;MLEAC=1;MLEAF=0.500;MQ=43.46;MQRankSum=-3.761;QD=23.35;ReadPosRankSum=-1.238;SOR=0.336	GT:AD:DP:GQ:PL	0/1:24,36:60:99:1429,0,1838
2R	20960346	.	A	T	1362.77	.	AC=1;AF=0.500;AN=2;BaseQRankSum=0.498;ClippingRankSum=0.000;DP=58;ExcessHet=3.0103;FS=1.087;MLEAC=1;MLEAF=0.500;MQ=43.48;MQRankSum=-3.594;QD=23.50;ReadPosRankSum=-1.057;SOR=0.469	GT:AD:DP:GQ:PL	0/1:23,35:58:99:1391,0,1946
2R	20960351	.	GA	G	1353.73	.	AC=1;AF=0.500;AN=2;BaseQRankSum=-1.075;ClippingRankSum=0.000;DP=60;ExcessHet=3.0103;FS=0.000;MLEAC=1;MLEAF=0.500;MQ=43.49;MQRankSum=-3.728;QD=22.56;ReadPosRankSum=-0.225;SOR=0.660	GT:AD:DP:GQ:PL	0/1:25,35:60:99:1391,0,1963
2R	20960372	.	C	T	1317.77	.	AC=1;AF=0.500;AN=2;BaseQRankSum=3.165;ClippingRankSum=0.000;DP=57;ExcessHet=3.0103;FS=2.238;MLEAC=1;MLEAF=0.500;MQ=43.50;MQRankSum=-4.029;QD=23.12;ReadPosRankSum=1.128;SOR=1.042	GT:AD:DP:GQ:PL	0/1:27,30:57:99:1346,0,1963
2R	20960392	.	A	T	1281.77	.	AC=1;AF=0.500;AN=2;BaseQRankSum=0.684;ClippingRankSum=0.000;DP=54;ExcessHet=3.0103;FS=0.000;MLEAC=1;MLEAF=0.500;MQ=43.47;MQRankSum=-3.687;QD=23.74;ReadPosRankSum=0.936;SOR=0.759	GT:AD:DP:GQ:PL	0/1:23,31:54:99:1310,0,1672
2R	20960407	.	T	C	1362.77	.	AC=1;AF=0.500;AN=2;BaseQRankSum=1.181;ClippingRankSum=0.000;DP=61;ExcessHet=3.0103;FS=0.000;MLEAC=1;MLEAF=0.500;MQ=43.47;MQRankSum=-3.388;QD=22.34;ReadPosRankSum=0.715;SOR=0.713	GT:AD:DP:GQ:PL	0/1:26,35:61:99:1391,0,1481
2R	20960418	.	A	C	1403.77	.	AC=1;AF=0.500;AN=2;BaseQRankSum=-0.248;ClippingRankSum=0.000;DP=59;ExcessHet=3.0103;FS=0.000;MLEAC=1;MLEAF=0.500;MQ=43.42;MQRankSum=-3.278;QD=23.79;ReadPosRankSum=-0.863;SOR=0.833	GT:AD:DP:GQ:PL	0/1:23,36:59:99:1432,0,1125
2R	20960422	.	A	T	1361.77	.	AC=1;AF=0.500;AN=2;BaseQRankSum=1.199;ClippingRankSum=0.000;DP=57;ExcessHet=3.0103;FS=1.019;MLEAC=1;MLEAF=0.500;MQ=43.43;MQRankSum=-3.096;QD=23.89;ReadPosRankSum=-1.165;SOR=0.869	GT:AD:DP:GQ:PL	0/1:22,35:57:99:1390,0,1128
2R	20960552	.	G	A	310.77	.	AC=1;AF=0.500;AN=2;BaseQRankSum=3.139;ClippingRankSum=0.000;DP=34;ExcessHet=3.0103;FS=3.353;MLEAC=1;MLEAF=0.500;MQ=43.94;MQRankSum=0.667;QD=9.14;ReadPosRankSum=1.015;SOR=0.648	GT:AD:DP:GQ:PL	0/1:25,9:34:99:339,0,1054
2R	20960573	.	C	T	349.77	.	AC=1;AF=0.500;AN=2;BaseQRankSum=1.821;ClippingRankSum=0.000;DP=38;ExcessHet=3.0103;FS=1.386;MLEAC=1;MLEAF=0.500;MQ=44.00;MQRankSum=0.000;QD=9.20;ReadPosRankSum=1.094;SOR=0.460	GT:AD:DP:GQ:PL	0/1:28,10:38:99:378,0,1143
2R	20960597	.	A	G	508.77	.	AC=1;AF=0.500;AN=2;BaseQRankSum=-1.981;ClippingRankSum=0.000;DP=44;ExcessHet=3.0103;FS=0.000;MLEAC=1;MLEAF=0.500;MQ=44.00;MQRankSum=0.000;QD=11.56;ReadPosRankSum=-0.240;SOR=0.573	GT:AD:DP:GQ:PL	0/1:30,14:44:99:537,0,1257
2R	20960606	.	A	G	514.77	.	AC=1;AF=0.500;AN=2;BaseQRankSum=0.618;ClippingRankSum=0.000;DP=44;ExcessHet=3.0103;FS=0.000;MLEAC=1;MLEAF=0.500;MQ=44.00;MQRankSum=0.000;QD=11.70;ReadPosRankSum=-0.619;SOR=0.725	GT:AD:DP:GQ:PL	0/1:29,15:44:99:543,0,1173
2R	20960629	.	A	G	666.77	.	AC=1;AF=0.500;AN=2;BaseQRankSum=-0.223;ClippingRankSum=0.000;DP=53;ExcessHet=3.0103;FS=0.000;MLEAC=1;MLEAF=0.500;MQ=44.00;MQRankSum=0.000;QD=12.58;ReadPosRankSum=-0.649;SOR=0.573	GT:AD:DP:GQ:PL	0/1:34,19:53:99:695,0,1370
2R	20960649	.	A	C	561.77	.	AC=1;AF=0.500;AN=2;BaseQRankSum=-2.259;ClippingRankSum=0.000;DP=56;ExcessHet=3.0103;FS=0.000;MLEAC=1;MLEAF=0.500;MQ=44.00;MQRankSum=0.000;QD=10.03;ReadPosRankSum=1.399;SOR=0.653	GT:AD:DP:GQ:PL	0/1:39,17:56:99:590,0,1670
2R	20960657	.	GT	G	558.73	.	AC=1;AF=0.500;AN=2;BaseQRankSum=-1.591;ClippingRankSum=0.000;DP=55;ExcessHet=3.0103;FS=0.000;MLEAC=1;MLEAF=0.500;MQ=44.00;MQRankSum=0.000;QD=10.16;ReadPosRankSum=1.658;SOR=0.646	GT:AD:DP:GQ:PL	0/1:39,16:55:99:596,0,1547
2R	20960694	.	GT	G	694.73	.	AC=1;AF=0.500;AN=2;BaseQRankSum=0.216;ClippingRankSum=0.000;DP=55;ExcessHet=3.0103;FS=6.024;MLEAC=1;MLEAF=0.500;MQ=44.00;MQRankSum=0.000;QD=12.87;ReadPosRankSum=-0.113;SOR=1.443	GT:AD:DP:GQ:PL	0/1:19,35:54:99:732,0,328
2R	20960730	.	T	A	1273.77	.	AC=1;AF=0.500;AN=2;BaseQRankSum=0.728;ClippingRankSum=0.000;DP=57;ExcessHet=3.0103;FS=3.809;MLEAC=1;MLEAF=0.500;MQ=44.00;MQRankSum=0.000;QD=22.35;ReadPosRankSum=0.663;SOR=1.352	GT:AD:DP:GQ:PL	0/1:24,33:57:99:1302,0,908
2R	20960732	.	G	A	1273.77	.	AC=1;AF=0.500;AN=2;BaseQRankSum=-0.339;ClippingRankSum=0.000;DP=56;ExcessHet=3.0103;FS=3.781;MLEAC=1;MLEAF=0.500;MQ=44.00;MQRankSum=0.000;QD=22.75;ReadPosRankSum=0.795;SOR=1.284	GT:AD:DP:GQ:PL	0/1:24,32:56:99:1302,0,908
2R	20960785	.	G	A	608.77	.	AC=1;AF=0.500;AN=2;BaseQRankSum=3.524;ClippingRankSum=0.000;DP=43;ExcessHet=3.0103;FS=2.790;MLEAC=1;MLEAF=0.500;MQ=43.95;MQRankSum=1.347;QD=14.16;ReadPosRankSum=-1.822;SOR=1.302	GT:AD:DP:GQ:PL	0/1:16,27:43:99:637,0,290
2R	20960843	.	G	T	703.77	.	AC=1;AF=0.500;AN=2;BaseQRankSum=0.274;ClippingRankSum=0.000;DP=50;ExcessHet=3.0103;FS=4.183;MLEAC=1;MLEAF=0.500;MQ=43.88;MQRankSum=1.154;QD=14.08;ReadPosRankSum=-0.077;SOR=0.997	GT:AD:DP:GQ:PL	0/1:18,32:50:99:732,0,351
2R	20960961	.	A	T	1121.77	.	AC=2;AF=1.00;AN=2;DP=41;ExcessHet=3.0103;FS=0.000;MLEAC=2;MLEAF=1.00;MQ=44.00;QD=27.36;SOR=0.843	GT:AD:DP:GQ:PL	1/1:0,41:41:99:1150,123,0
2R	20961092	.	C	T	1069.77	.	AC=2;AF=1.00;AN=2;DP=41;ExcessHet=3.0103;FS=0.000;MLEAC=2;MLEAF=1.00;MQ=43.95;QD=26.74;SOR=0.693	GT:AD:DP:GQ:PL	1/1:0,40:40:99:1098,119,0
2R	20961248	.	CTCTCTCTG	C	626.73	.	AC=1;AF=0.500;AN=2;BaseQRankSum=-1.315;ClippingRankSum=0.000;DP=43;ExcessHet=3.0103;FS=7.791;MLEAC=1;MLEAF=0.500;MQ=43.91;MQRankSum=1.059;QD=18.43;ReadPosRankSum=0.325;SOR=1.653	GT:AD:DP:GQ:PL	0/1:17,17:34:99:664,0,1052
2R	20961414	.	C	CCT	700.73	.	AC=1;AF=0.500;AN=2;BaseQRankSum=-0.502;ClippingRankSum=0.000;DP=47;ExcessHet=3.0103;FS=0.000;MLEAC=1;MLEAF=0.500;MQ=44.11;MQRankSum=-0.966;QD=15.93;ReadPosRankSum=0.223;SOR=0.686	GT:AD:DP:GQ:PL	0/1:21,23:44:99:738,0,632
2R	20961471	.	T	A	531.77	.	AC=1;AF=0.500;AN=2;BaseQRankSum=-3.669;ClippingRankSum=0.000;DP=43;ExcessHet=3.0103;FS=1.281;MLEAC=1;MLEAF=0.500;MQ=43.41;MQRankSum=-2.023;QD=12.66;ReadPosRankSum=-1.779;SOR=1.123	GT:AD:DP:GQ:PL	0/1:16,26:42:99:560,0,327
2R	20961592	.	A	T	664.77	.	AC=1;AF=0.500;AN=2;BaseQRankSum=-2.418;ClippingRankSum=0.000;DP=44;ExcessHet=3.0103;FS=20.341;MLEAC=1;MLEAF=0.500;MQ=43.13;MQRankSum=-2.273;QD=15.11;ReadPosRankSum=-1.405;SOR=1.419	GT:AD:DP:GQ:PL	0/1:13,31:44:99:693,0,234
2R	20961739	.	A	G	1574.77	.	AC=1;AF=0.500;AN=2;BaseQRankSum=-2.207;ClippingRankSum=0.000;DP=57;ExcessHet=3.0103;FS=10.704;MLEAC=1;MLEAF=0.500;MQ=41.61;MQRankSum=-3.446;QD=27.63;ReadPosRankSum=0.053;SOR=0.219	GT:AD:DP:GQ:PL	0/1:16,41:57:99:1603,0,495
2R	20961753	.	C	T	1829.77	.	AC=1;AF=0.500;AN=2;BaseQRankSum=-2.181;ClippingRankSum=0.000;DP=58;ExcessHet=3.0103;FS=20.365;MLEAC=1;MLEAF=0.500;MQ=40.94;MQRankSum=-3.668;QD=31.55;ReadPosRankSum=-0.998;SOR=0.025	GT:AD:DP:GQ:PL	0/1:13,45:58:99:1858,0,405
2R	20961758	.	A	T	1771.77	.	AC=1;AF=0.500;AN=2;BaseQRankSum=-3.265;ClippingRankSum=0.000;DP=56;ExcessHet=3.0103;FS=12.846;MLEAC=1;MLEAF=0.500;MQ=40.78;MQRankSum=-3.901;QD=31.64;ReadPosRankSum=-0.398;SOR=0.066	GT:AD:DP:GQ:PL	0/1:13,43:56:99:1800,0,497
2R	20961772	.	C	CAACGGG	1812.73	.	AC=1;AF=0.500;AN=2;BaseQRankSum=-0.334;ClippingRankSum=0.000;DP=55;ExcessHet=3.0103;FS=12.927;MLEAC=1;MLEAF=0.500;MQ=40.37;MQRankSum=-4.319;QD=32.96;ReadPosRankSum=0.377;SOR=0.061	GT:AD:DP:GQ:PL	0/1:13,42:55:99:1850,0,410
2R	20961821	.	T	C	1433.77	.	AC=1;AF=0.500;AN=2;BaseQRankSum=-2.542;ClippingRankSum=0.000;DP=46;ExcessHet=3.0103;FS=14.911;MLEAC=1;MLEAF=0.500;MQ=39.39;MQRankSum=-4.573;QD=31.17;ReadPosRankSum=-0.848;SOR=0.901	GT:AD:DP:GQ:PL	0/1:10,36:46:99:1462,0,300
2R	20961832	.	C	T	1402.77	.	AC=1;AF=0.500;AN=2;BaseQRankSum=-1.680;ClippingRankSum=0.000;DP=46;ExcessHet=3.0103;FS=14.542;MLEAC=1;MLEAF=0.500;MQ=39.39;MQRankSum=-4.865;QD=30.49;ReadPosRankSum=-0.956;SOR=0.807	GT:AD:DP:GQ:PL	0/1:11,35:46:99:1431,0,441
2R	20961833	.	C	T	1402.77	.	AC=1;AF=0.500;AN=2;BaseQRankSum=-1.464;ClippingRankSum=0.000;DP=48;ExcessHet=3.0103;FS=13.099;MLEAC=1;MLEAF=0.500;MQ=39.59;MQRankSum=-5.184;QD=29.22;ReadPosRankSum=-0.165;SOR=0.826	GT:AD:DP:GQ:PL	0/1:13,35:48:99:1431,0,441
2R	20961840	.	T	TTTAATATTTATAGTCTTACAAATC	1476.73	.	AC=1;AF=0.500;AN=2;BaseQRankSum=0.631;ClippingRankSum=0.000;DP=47;ExcessHet=3.0103;FS=13.099;MLEAC=1;MLEAF=0.500;MQ=39.49;MQRankSum=-5.030;QD=31.42;ReadPosRankSum=-1.695;SOR=0.838	GT:AD:DP:GQ:PL	0/1:12,35:47:99:1514,0,435
2R	20961845	.	A	ACT	1093.73	.	AC=1;AF=0.500;AN=2;BaseQRankSum=-0.691;ClippingRankSum=0.000;DP=38;ExcessHet=3.0103;FS=19.343;MLEAC=1;MLEAF=0.500;MQ=39.19;MQRankSum=-5.131;QD=28.78;ReadPosRankSum=-1.807;SOR=1.858	GT:AD:DP:GQ:PL	0/1:12,26:38:99:1131,0,547
2R	20961848	.	T	TTG	1051.73	.	AC=1;AF=0.500;AN=2;BaseQRankSum=-0.938;ClippingRankSum=0.000;DP=42;ExcessHet=3.0103;FS=15.699;MLEAC=1;MLEAF=0.500;MQ=39.17;MQRankSum=-5.543;QD=25.04;ReadPosRankSum=-1.478;SOR=1.656	GT:AD:DP:GQ:PL	0/1:15,27:42:99:1089,0,550
2R	20961851	.	T	TTGCTTAAGA	1138.73	.	AC=1;AF=0.500;AN=2;BaseQRankSum=1.161;ClippingRankSum=0.000;DP=41;ExcessHet=3.0103;FS=13.220;MLEAC=1;MLEAF=0.500;MQ=39.04;MQRankSum=-5.409;QD=27.77;ReadPosRankSum=-2.646;SOR=1.667	GT:AD:DP:GQ:PL	0/1:14,27:41:99:1176,0,502
2R	20961854	.	T	TGAA	1141.73	.	AC=1;AF=0.500;AN=2;BaseQRankSum=2.095;ClippingRankSum=0.000;DP=36;ExcessHet=3.0103;FS=7.719;MLEAC=1;MLEAF=0.500;MQ=38.67;MQRankSum=-5.164;QD=31.71;ReadPosRankSum=-3.934;SOR=1.282	GT:AD:DP:GQ:PL	0/1:13,23:36:99:1179,0,460
2R	20961858	.	A	AT	1018.73	.	AC=1;AF=0.500;AN=2;BaseQRankSum=1.385;ClippingRankSum=0.000;DP=36;ExcessHet=3.0103;FS=5.391;MLEAC=1;MLEAF=0.500;MQ=37.97;MQRankSum=-5.106;QD=28.30;ReadPosRankSum=-4.586;SOR=0.774	GT:AD:DP:GQ:PL	0/1:12,24:36:99:1056,0,427
2R	20961860	.	T	TGATATTTACCTATGATTTATAAATGAACTCTTAAACTATATATATATATTTTTTTTGTAGC	1267.73	.	AC=1;AF=0.500;AN=2;BaseQRankSum=1.988;ClippingRankSum=0.000;DP=37;ExcessHet=3.0103;FS=4.957;MLEAC=1;MLEAF=0.500;MQ=37.78;MQRankSum=-5.206;QD=34.26;ReadPosRankSum=-4.597;SOR=0.384	GT:AD:DP:GQ:PL	0/1:12,25:37:99:1305,0,451
2R	20961865	.	A	ATGTTATATC	721.73	.	AC=1;AF=0.500;AN=2;BaseQRankSum=-0.354;ClippingRankSum=0.000;DP=31;ExcessHet=3.0103;FS=0.000;MLEAC=1;MLEAF=0.500;MQ=38.96;MQRankSum=-4.914;QD=23.28;ReadPosRankSum=-3.529;SOR=0.693	GT:AD:DP:GQ:PL	0/1:13,18:31:99:759,0,490
2R	20961870	.	A	ATTG	830.73	.	AC=1;AF=0.500;AN=2;BaseQRankSum=1.280;ClippingRankSum=0.000;DP=34;ExcessHet=3.0103;FS=0.000;MLEAC=1;MLEAF=0.500;MQ=39.27;MQRankSum=-4.811;QD=24.43;ReadPosRankSum=-3.617;SOR=0.730	GT:AD:DP:GQ:PL	0/1:13,21:34:99:868,0,481
2R	20961872	.	T	TAAAA	858.73	.	AC=1;AF=0.500;AN=2;BaseQRankSum=0.875;ClippingRankSum=0.000;DP=35;ExcessHet=3.0103;FS=0.000;MLEAC=1;MLEAF=0.500;MQ=39.35;MQRankSum=-4.849;QD=24.54;ReadPosRankSum=-3.757;SOR=0.627	GT:AD:DP:GQ:PL	0/1:13,22:35:99:896,0,476
2R	20961916	.	A	G	1310.77	.	AC=1;AF=0.500;AN=2;BaseQRankSum=-2.526;ClippingRankSum=0.000;DP=51;ExcessHet=3.0103;FS=0.000;MLEAC=1;MLEAF=0.500;MQ=39.50;MQRankSum=-4.862;QD=25.70;ReadPosRankSum=-1.167;SOR=0.791	GT:AD:DP:GQ:PL	0/1:15,36:51:99:1339,0,564
2R	20961931	.	C	T	1347.77	.	AC=1;AF=0.500;AN=2;BaseQRankSum=-2.752;ClippingRankSum=0.000;DP=51;ExcessHet=3.0103;FS=2.496;MLEAC=1;MLEAF=0.500;MQ=40.57;MQRankSum=-4.719;QD=26.43;ReadPosRankSum=-0.223;SOR=1.099	GT:AD:DP:GQ:PL	0/1:17,34:51:99:1376,0,611
2R	20961952	.	A	G	1326.77	.	AC=1;AF=0.500;AN=2;BaseQRankSum=-2.339;ClippingRankSum=0.000;DP=52;ExcessHet=3.0103;FS=0.000;MLEAC=1;MLEAF=0.500;MQ=41.09;MQRankSum=-4.571;QD=25.51;ReadPosRankSum=1.326;SOR=0.616	GT:AD:DP:GQ:PL	0/1:19,33:52:99:1355,0,718
2R	20961956	.	G	T	1284.77	.	AC=1;AF=0.500;AN=2;BaseQRankSum=0.290;ClippingRankSum=0.000;DP=52;ExcessHet=3.0103;FS=0.000;MLEAC=1;MLEAF=0.500;MQ=41.11;MQRankSum=-4.574;QD=24.71;ReadPosRankSum=1.360;SOR=0.735	GT:AD:DP:GQ:PL	0/1:19,33:52:99:1313,0,721
2R	20961989	.	C	G	1317.77	.	AC=1;AF=0.500;AN=2;BaseQRankSum=1.066;ClippingRankSum=0.000;DP=52;ExcessHet=3.0103;FS=1.127;MLEAC=1;MLEAF=0.500;MQ=41.45;MQRankSum=-4.249;QD=25.34;ReadPosRankSum=0.144;SOR=0.540	GT:AD:DP:GQ:PL	0/1:18,34:52:99:1346,0,674
2R	20961992	.	A	T	1290.77	.	AC=1;AF=0.500;AN=2;BaseQRankSum=-2.506;ClippingRankSum=0.000;DP=51;ExcessHet=3.0103;FS=0.000;MLEAC=1;MLEAF=0.500;MQ=41.78;MQRankSum=-4.217;QD=25.31;ReadPosRankSum=0.750;SOR=0.573	GT:AD:DP:GQ:PL	0/1:19,32:51:99:1319,0,700
2R	20962026	.	T	C	1149.77	.	AC=1;AF=0.500;AN=2;BaseQRankSum=-1.040;ClippingRankSum=0.000;DP=50;ExcessHet=3.0103;FS=2.427;MLEAC=1;MLEAF=0.500;MQ=41.57;MQRankSum=-4.335;QD=23.00;ReadPosRankSum=-0.178;SOR=1.075	GT:AD:DP:GQ:PL	0/1:20,30:50:99:1178,0,771
2R	20962028	.	A	C	1149.77	.	AC=1;AF=0.500;AN=2;BaseQRankSum=-0.247;ClippingRankSum=0.000;DP=50;ExcessHet=3.0103;FS=2.427;MLEAC=1;MLEAF=0.500;MQ=41.57;MQRankSum=-4.335;QD=23.00;ReadPosRankSum=-0.258;SOR=1.075	GT:AD:DP:GQ:PL	0/1:20,30:50:99:1178,0,771
2R	20962062	.	C	T	531.77	.	AC=1;AF=0.500;AN=2;BaseQRankSum=2.572;ClippingRankSum=0.000;DP=41;ExcessHet=3.0103;FS=1.193;MLEAC=1;MLEAF=0.500;MQ=42.18;MQRankSum=-3.555;QD=12.97;ReadPosRankSum=-0.659;SOR=0.919	GT:AD:DP:GQ:PL	0/1:17,24:41:99:560,0,349
2R	20962090	.	A	T	499.77	.	AC=1;AF=0.500;AN=2;BaseQRankSum=0.033;ClippingRankSum=0.000;DP=38;ExcessHet=3.0103;FS=2.958;MLEAC=1;MLEAF=0.500;MQ=42.48;MQRankSum=-2.888;QD=13.15;ReadPosRankSum=-0.347;SOR=0.299	GT:AD:DP:GQ:PL	0/1:15,23:38:99:528,0,318
2R	20962161	.	A	G	560.77	.	AC=1;AF=0.500;AN=2;BaseQRankSum=-1.162;ClippingRankSum=0.000;DP=39;ExcessHet=3.0103;FS=0.000;MLEAC=1;MLEAF=0.500;MQ=43.01;MQRankSum=-1.831;QD=14.38;ReadPosRankSum=0.408;SOR=0.892	GT:AD:DP:GQ:PL	0/1:13,26:39:99:589,0,230
2R	20962190	.	C	T	230.77	.	AC=1;AF=0.500;AN=2;BaseQRankSum=0.563;ClippingRankSum=0.000;DP=42;ExcessHet=3.0103;FS=1.345;MLEAC=1;MLEAF=0.500;MQ=43.43;MQRankSum=1.523;QD=5.63;ReadPosRankSum=-0.224;SOR=0.377	GT:AD:DP:GQ:PL	0/1:27,14:41:99:259,0,611
2R	20962227	.	A	T	544.77	.	AC=1;AF=0.500;AN=2;BaseQRankSum=0.742;ClippingRankSum=0.000;DP=40;ExcessHet=3.0103;FS=3.009;MLEAC=1;MLEAF=0.500;MQ=44.00;MQRankSum=0.000;QD=13.62;ReadPosRankSum=-1.493;SOR=1.445	GT:AD:DP:GQ:PL	0/1:16,24:40:99:573,0,336
2R	20962318	.	GC	G	622.73	.	AC=1;AF=0.500;AN=2;BaseQRankSum=-0.357;ClippingRankSum=0.000;DP=53;ExcessHet=3.0103;FS=2.307;MLEAC=1;MLEAF=0.500;MQ=44.00;MQRankSum=0.000;QD=11.98;ReadPosRankSum=0.701;SOR=0.430	GT:AD:DP:GQ:PL	0/1:24,28:52:99:660,0,512
2R	20962363	.	G	A	685.77	.	AC=1;AF=0.500;AN=2;BaseQRankSum=4.787;ClippingRankSum=0.000;DP=55;ExcessHet=3.0103;FS=0.000;MLEAC=1;MLEAF=0.500;MQ=44.00;MQRankSum=0.000;QD=12.70;ReadPosRankSum=-1.476;SOR=0.765	GT:AD:DP:GQ:PL	0/1:22,32:54:99:714,0,397
2R	20962632	.	T	A	1611.77	.	AC=2;AF=1.00;AN=2;DP=62;ExcessHet=3.0103;FS=0.000;MLEAC=2;MLEAF=1.00;MQ=43.66;QD=26.42;SOR=0.865	GT:AD:DP:GQ:PL	1/1:0,61:61:99:1640,182,0
2R	20962645	.	A	T	769.77	.	AC=1;AF=0.500;AN=2;BaseQRankSum=-2.582;ClippingRankSum=0.000;DP=63;ExcessHet=3.0103;FS=0.983;MLEAC=1;MLEAF=0.500;MQ=43.67;MQRankSum=-1.950;QD=12.42;ReadPosRankSum=-0.169;SOR=0.927	GT:AD:DP:GQ:PL	0/1:26,36:62:99:798,0,562
2R	20962656	.	G	A	735.77	.	AC=1;AF=0.500;AN=2;BaseQRankSum=2.829;ClippingRankSum=0.000;DP=60;ExcessHet=3.0103;FS=1.008;MLEAC=1;MLEAF=0.500;MQ=43.65;MQRankSum=-1.970;QD=12.47;ReadPosRankSum=-0.476;SOR=0.495	GT:AD:DP:GQ:PL	0/1:25,34:59:99:764,0,494
2R	20962683	.	A	C	714.77	.	AC=1;AF=0.500;AN=2;BaseQRankSum=-0.017;ClippingRankSum=0.000;DP=58;ExcessHet=3.0103;FS=1.010;MLEAC=1;MLEAF=0.500;MQ=43.64;MQRankSum=-1.961;QD=12.54;ReadPosRankSum=-0.219;SOR=0.880	GT:AD:DP:GQ:PL	0/1:24,33:57:99:743,0,495
2R	20962724	.	C	T	724.77	.	AC=1;AF=0.500;AN=2;BaseQRankSum=-2.441;ClippingRankSum=0.000;DP=55;ExcessHet=3.0103;FS=1.053;MLEAC=1;MLEAF=0.500;MQ=43.69;MQRankSum=1.409;QD=13.18;ReadPosRankSum=-0.952;SOR=0.688	GT:AD:DP:GQ:PL	0/1:34,21:55:99:753,0,1335
2R	20962726	.	C	A	724.77	.	AC=1;AF=0.500;AN=2;BaseQRankSum=3.272;ClippingRankSum=0.000;DP=54;ExcessHet=3.0103;FS=0.000;MLEAC=1;MLEAF=0.500;MQ=43.68;MQRankSum=1.430;QD=13.42;ReadPosRankSum=-1.557;SOR=0.733	GT:AD:DP:GQ:PL	0/1:33,21:54:99:753,0,1335
2R	20962896	.	T	C	373.77	.	AC=1;AF=0.500;AN=2;BaseQRankSum=-2.305;ClippingRankSum=0.000;DP=45;ExcessHet=3.0103;FS=2.635;MLEAC=1;MLEAF=0.500;MQ=43.74;MQRankSum=-0.533;QD=8.49;ReadPosRankSum=-1.481;SOR=0.491	GT:AD:DP:GQ:PL	0/1:23,21:44:99:402,0,501
2R	20962928	.	T	A	392.77	.	AC=1;AF=0.500;AN=2;BaseQRankSum=-1.204;ClippingRankSum=0.000;DP=36;ExcessHet=3.0103;FS=13.594;MLEAC=1;MLEAF=0.500;MQ=43.57;MQRankSum=-0.989;QD=10.91;ReadPosRankSum=0.888;SOR=1.438	GT:AD:DP:GQ:PL	0/1:17,19:36:99:421,0,378
2R	20962957	.	AAATAGTAGTCTTGGAAAATCATCAGTACATATATTTTTATTAGGC	A	269.73	.	AC=1;AF=0.500;AN=2;BaseQRankSum=-0.947;ClippingRankSum=0.000;DP=42;ExcessHet=3.0103;FS=8.169;MLEAC=1;MLEAF=0.500;MQ=43.12;MQRankSum=0.647;QD=6.58;ReadPosRankSum=-2.054;SOR=2.194	GT:AD:DP:GQ:PL	0/1:31,10:41:99:307,0,1237
2R	20962996	.	ATTAGGCAAATGC	A	1025.73	.	AC=1;AF=0.500;AN=2;BaseQRankSum=-3.108;ClippingRankSum=0.000;DP=39;ExcessHet=3.0103;FS=8.398;MLEAC=1;MLEAF=0.500;MQ=43.05;MQRankSum=-0.985;QD=26.99;ReadPosRankSum=3.438;SOR=0.098	GT:AD:DP:GQ:PL	0/1:11,27:38:99:1063,0,393
2R	20963010	.	TTACC	T	1028.73	.	AC=1;AF=0.500;AN=2;BaseQRankSum=-2.024;ClippingRankSum=0.000;DP=39;ExcessHet=3.0103;FS=8.398;MLEAC=1;MLEAF=0.500;MQ=43.05;MQRankSum=-0.985;QD=27.07;SOR=0.098	GT:AD:DP:GQ:PL	0/1:11,27:38:99:1066,0,371
2R	20963014	.	C	T	160.77	.	AC=1;AF=0.500;AN=2;BaseQRankSum=0.831;ClippingRankSum=0.000;DP=38;ExcessHet=3.0103;FS=8.161;MLEAC=1;MLEAF=0.500;MQ=43.03;MQRankSum=0.873;QD=4.35;SOR=2.179	GT:AD:DP:GQ:PL	0/1:27,10:37:99:189,0,1070
2R	20963034	.	A	G	607.77	.	AC=1;AF=0.500;AN=2;BaseQRankSum=-2.613;ClippingRankSum=0.000;DP=40;ExcessHet=3.0103;FS=3.270;MLEAC=1;MLEAF=0.500;MQ=43.08;MQRankSum=-0.661;QD=15.19;ReadPosRankSum=1.550;SOR=0.278	GT:AD:DP:GQ:PL	0/1:10,30:40:99:636,0,182
2R	20963075	.	T	C	587.77	.	AC=1;AF=0.500;AN=2;BaseQRankSum=-1.274;ClippingRankSum=0.000;DP=49;ExcessHet=3.0103;FS=1.129;MLEAC=1;MLEAF=0.500;MQ=43.51;MQRankSum=-1.296;QD=12.00;ReadPosRankSum=1.273;SOR=0.432	GT:AD:DP:GQ:PL	0/1:21,28:49:99:616,0,447
2R	20963082	.	A	G	1866.77	.	AC=2;AF=1.00;AN=2;DP=50;ExcessHet=3.0103;FS=0.000;MLEAC=2;MLEAF=1.00;MQ=43.52;QD=33.71;SOR=0.952	GT:AD:DP:GQ:PL	1/1:0,50:50:99:1895,150,0
2R	20963094	.	C	T	1426.77	.	AC=2;AF=1.00;AN=2;DP=48;ExcessHet=3.0103;FS=0.000;MLEAC=2;MLEAF=1.00;MQ=43.56;QD=29.72;SOR=0.963	GT:AD:DP:GQ:PL	1/1:0,48:48:99:1455,144,0
2R	20963170	.	A	C	1233.77	.	AC=1;AF=0.500;AN=2;BaseQRankSum=2.446;ClippingRankSum=0.000;DP=58;ExcessHet=3.0103;FS=1.010;MLEAC=1;MLEAF=0.500;MQ=43.97;MQRankSum=-0.899;QD=21.27;ReadPosRankSum=1.306;SOR=0.838	GT:AD:DP:GQ:PL	0/1:27,31:58:99:1262,0,1821
2R	20963173	.	C	A	1233.77	.	AC=1;AF=0.500;AN=2;BaseQRankSum=2.554;ClippingRankSum=0.000;DP=59;ExcessHet=3.0103;FS=2.175;MLEAC=1;MLEAF=0.500;MQ=43.97;MQRankSum=-0.885;QD=20.91;ReadPosRankSum=0.595;SOR=0.906	GT:AD:DP:GQ:PL	0/1:27,32:59:99:1262,0,1821
2R	20963180	.	A	T	1213.77	.	AC=1;AF=0.500;AN=2;BaseQRankSum=1.384;ClippingRankSum=0.000;DP=59;ExcessHet=3.0103;FS=0.986;MLEAC=1;MLEAF=0.500;MQ=43.93;MQRankSum=0.146;QD=20.57;ReadPosRankSum=-0.409;SOR=0.874	GT:AD:DP:GQ:PL	0/1:27,32:59:99:1242,0,1773
2R	20963308	.	A	G	2129.77	.	AC=2;AF=1.00;AN=2;DP=50;ExcessHet=3.0103;FS=0.000;MLEAC=2;MLEAF=1.00;MQ=43.81;QD=25.51;SOR=1.157	GT:AD:DP:GQ:PL	1/1:0,50:50:99:2158,150,0
2R	20963322	.	G	C	2163.77	.	AC=2;AF=1.00;AN=2;DP=48;ExcessHet=3.0103;FS=0.000;MLEAC=2;MLEAF=1.00;MQ=43.80;QD=32.16;SOR=0.963	GT:AD:DP:GQ:PL	1/1:0,48:48:99:2192,150,0
2R	20963332	.	T	G	676.77	.	AC=1;AF=0.500;AN=2;BaseQRankSum=0.916;ClippingRankSum=0.000;DP=47;ExcessHet=3.0103;FS=0.000;MLEAC=1;MLEAF=0.500;MQ=43.83;MQRankSum=-0.052;QD=14.40;ReadPosRankSum=0.449;SOR=0.850	GT:AD:DP:GQ:PL	0/1:17,30:47:99:705,0,338
2R	20963504	.	T	C	300.77	.	AC=1;AF=0.500;AN=2;BaseQRankSum=-1.431;ClippingRankSum=0.000;DP=43;ExcessHet=3.0103;FS=7.002;MLEAC=1;MLEAF=0.500;MQ=43.91;MQRankSum=-1.189;QD=6.99;ReadPosRankSum=1.857;SOR=1.930	GT:AD:DP:GQ:PL	0/1:26,17:43:99:329,0,564
2R	20963677	.	A	G	2058.77	.	AC=2;AF=1.00;AN=2;DP=48;ExcessHet=3.0103;FS=0.000;MLEAC=2;MLEAF=1.00;MQ=43.78;QD=32.58;SOR=0.776	GT:AD:DP:GQ:PL	1/1:0,48:48:99:2087,144,0
2R	20963685	.	A	ATT	1312.73	.	AC=1;AF=0.500;AN=2;BaseQRankSum=0.176;ClippingRankSum=0.000;DP=47;ExcessHet=3.0103;FS=3.000;MLEAC=1;MLEAF=0.500;MQ=43.77;MQRankSum=1.066;QD=29.17;ReadPosRankSum=-0.308;SOR=0.850	GT:AD:DP:GQ:PL	0/1:12,33:45:99:1350,0,396
2R	20963686	.	G	T	367.77	.	AC=1;AF=0.500;AN=2;BaseQRankSum=0.120;ClippingRankSum=0.000;DP=45;ExcessHet=3.0103;FS=3.000;MLEAC=1;MLEAF=0.500;MQ=43.80;MQRankSum=-1.014;QD=8.17;ReadPosRankSum=0.308;SOR=0.850	GT:AD:DP:GQ:PL	0/1:33,12:45:99:396,0,1350
2R	20963687	.	G	GCT	358.73	.	AC=1;AF=0.500;AN=2;BaseQRankSum=0.985;ClippingRankSum=0.000;DP=45;ExcessHet=3.0103;FS=3.000;MLEAC=1;MLEAF=0.500;MQ=43.80;MQRankSum=-1.014;QD=7.97;ReadPosRankSum=0.270;SOR=0.850	GT:AD:DP:GQ:PL	0/1:33,12:45:99:396,0,1350
2R	20963689	.	G	A,T	1861.77	.	AC=1,1;AF=0.500,0.500;AN=2;DP=43;ExcessHet=3.0103;FS=0.000;MLEAC=1,1;MLEAF=0.500,0.500;MQ=43.80;QD=28.55;SOR=0.941	GT:AD:DP:GQ:PL	1/2:0,11,32:43:99:1890,1386,1350,498,0,396
2R	20963692	.	G	A	1933.77	.	AC=2;AF=1.00;AN=2;DP=42;ExcessHet=3.0103;FS=0.000;MLEAC=2;MLEAF=1.00;MQ=43.79;QD=27.34;SOR=1.005	GT:AD:DP:GQ:PL	1/1:0,42:42:99:1962,132,0
2R	20963693	.	GGA	G	1834.73	.	AC=2;AF=1.00;AN=2;DP=42;ExcessHet=3.0103;FS=0.000;MLEAC=2;MLEAF=1.00;MQ=43.79;QD=30.97;SOR=1.005	GT:AD:DP:GQ:PL	1/1:0,42:42:99:1872,126,0
2R	20963719	.	GA	G	629.73	.	AC=1;AF=0.500;AN=2;BaseQRankSum=1.071;ClippingRankSum=0.000;DP=40;ExcessHet=3.0103;FS=1.494;MLEAC=1;MLEAF=0.500;MQ=43.78;MQRankSum=1.258;QD=16.57;ReadPosRankSum=0.447;SOR=0.774	GT:AD:DP:GQ:PL	0/1:9,29:38:99:667,0,125
2R	20963792	.	C	T	1054.77	.	AC=1;AF=0.500;AN=2;BaseQRankSum=0.533;ClippingRankSum=0.000;DP=37;ExcessHet=3.0103;FS=1.566;MLEAC=1;MLEAF=0.500;MQ=43.82;MQRankSum=1.910;QD=28.51;ReadPosRankSum=0.868;SOR=1.085	GT:AD:DP:GQ:PL	0/1:8,29:37:99:1083,0,219
2R	20963815	.	A	G	1081.77	.	AC=1;AF=0.500;AN=2;BaseQRankSum=0.050;ClippingRankSum=0.000;DP=39;ExcessHet=3.0103;FS=5.786;MLEAC=1;MLEAF=0.500;MQ=43.88;MQRankSum=1.762;QD=27.74;ReadPosRankSum=0.628;SOR=1.339	GT:AD:DP:GQ:PL	0/1:10,29:39:99:1110,0,260
2R	20963842	.	GTT	G	1715.73	.	AC=2;AF=1.00;AN=2;DP=38;ExcessHet=3.0103;FS=0.000;MLEAC=2;MLEAF=1.00;MQ=43.77;QD=29.17;SOR=1.329	GT:AD:DP:GQ:PL	1/1:0,38:38:99:1753,120,0
2R	20963852	.	G	A	1042.77	.	AC=1;AF=0.500;AN=2;BaseQRankSum=-0.475;ClippingRankSum=0.000;DP=43;ExcessHet=3.0103;FS=3.287;MLEAC=1;MLEAF=0.500;MQ=43.80;MQRankSum=0.332;QD=26.07;ReadPosRankSum=-1.031;SOR=1.445	GT:AD:DP:GQ:PL	0/1:11,29:40:99:1071,0,338
2R	20963854	.	GTGTGTA	G	298.73	.	AC=1;AF=0.500;AN=2;BaseQRankSum=-0.522;ClippingRankSum=0.000;DP=42;ExcessHet=3.0103;FS=3.206;MLEAC=1;MLEAF=0.500;MQ=43.79;MQRankSum=-0.236;QD=7.66;ReadPosRankSum=1.171;SOR=0.293	GT:AD:DP:GQ:PL	0/1:28,11:39:99:336,0,1071
2R	20963860	.	A	G	956.77	.	AC=1;AF=0.500;AN=2;BaseQRankSum=-1.344;ClippingRankSum=0.000;DP=40;ExcessHet=3.0103;FS=3.330;MLEAC=1;MLEAF=0.500;MQ=43.78;MQRankSum=0.246;QD=25.86;ReadPosRankSum=-0.799;SOR=1.453	GT:AD:DP:GQ:PL	0/1:11,26:37:99:985,0,347
2R	20963962	.	C	T	1891.77	.	AC=2;AF=1.00;AN=2;DP=44;ExcessHet=3.0103;FS=0.000;MLEAC=2;MLEAF=1.00;MQ=43.82;QD=23.04;SOR=0.784	GT:AD:DP:GQ:PL	1/1:0,44:44:99:1920,135,0
2R	20963966	.	G	A	1967.77	.	AC=2;AF=1.00;AN=2;DP=47;ExcessHet=3.0103;FS=0.000;MLEAC=2;MLEAF=1.00;MQ=43.83;QD=26.87;SOR=0.823	GT:AD:DP:GQ:PL	1/1:0,47:47:99:1996,141,0
2R	20964000	.	GT	G	1126.73	.	AC=2;AF=1.00;AN=2;DP=45;ExcessHet=3.0103;FS=0.000;MLEAC=2;MLEAF=1.00;MQ=43.87;QD=26.20;SOR=1.055	GT:AD:DP:GQ:PL	1/1:0,43:43:99:1164,129,0
2R	20964067	.	G	T	989.77	.	AC=2;AF=1.00;AN=2;DP=38;ExcessHet=3.0103;FS=0.000;MLEAC=2;MLEAF=1.00;MQ=43.90;QD=26.75;SOR=0.746	GT:AD:DP:GQ:PL	1/1:0,37:37:99:1018,111,0
2R	20964109	.	T	A	112.77	.	AC=1;AF=0.500;AN=2;BaseQRankSum=-0.835;ClippingRankSum=0.000;DP=37;ExcessHet=3.0103;FS=0.000;MLEAC=1;MLEAF=0.500;MQ=43.95;MQRankSum=0.000;QD=3.22;ReadPosRankSum=1.067;SOR=0.954	GT:AD:DP:GQ:PL	0/1:26,9:35:99:141,0,638
2R	20964162	.	A	G	492.77	.	AC=1;AF=0.500;AN=2;BaseQRankSum=0.495;ClippingRankSum=0.000;DP=36;ExcessHet=3.0103;FS=0.000;MLEAC=1;MLEAF=0.500;MQ=43.78;MQRankSum=1.724;QD=13.69;ReadPosRankSum=-1.167;SOR=0.662	GT:AD:DP:GQ:PL	0/1:13,23:36:99:521,0,245
2R	20964187	.	G	A	546.77	.	AC=1;AF=0.500;AN=2;BaseQRankSum=-0.433;ClippingRankSum=0.000;DP=40;ExcessHet=3.0103;FS=2.886;MLEAC=1;MLEAF=0.500;MQ=43.73;MQRankSum=1.047;QD=13.67;ReadPosRankSum=-0.199;SOR=0.719	GT:AD:DP:GQ:PL	0/1:15,25:40:99:575,0,290
2R	20964237	.	G	A	257.77	.	AC=1;AF=0.500;AN=2;BaseQRankSum=0.851;ClippingRankSum=0.000;DP=43;ExcessHet=3.0103;FS=0.000;MLEAC=1;MLEAF=0.500;MQ=43.84;MQRankSum=-1.096;QD=5.99;ReadPosRankSum=0.960;SOR=0.554	GT:AD:DP:GQ:PL	0/1:28,15:43:99:286,0,643
2R	20964257	.	C	G	447.77	.	AC=1;AF=0.500;AN=2;BaseQRankSum=-0.090;ClippingRankSum=0.000;DP=40;ExcessHet=3.0103;FS=1.333;MLEAC=1;MLEAF=0.500;MQ=43.95;MQRankSum=-1.310;QD=11.19;ReadPosRankSum=-0.388;SOR=0.412	GT:AD:DP:GQ:PL	0/1:26,14:40:99:476,0,1045
2R	20964259	.	G	A	447.77	.	AC=1;AF=0.500;AN=2;BaseQRankSum=1.507;ClippingRankSum=0.000;DP=39;ExcessHet=3.0103;FS=1.309;MLEAC=1;MLEAF=0.500;MQ=43.95;MQRankSum=-1.283;QD=11.48;ReadPosRankSum=-0.705;SOR=0.452	GT:AD:DP:GQ:PL	0/1:25,14:39:99:476,0,1045
2R	20964318	.	T	C	633.77	.	AC=1;AF=0.500;AN=2;BaseQRankSum=-2.174;ClippingRankSum=0.000;DP=46;ExcessHet=3.0103;FS=0.000;MLEAC=1;MLEAF=0.500;MQ=43.96;MQRankSum=-0.721;QD=13.78;ReadPosRankSum=1.808;SOR=0.700	GT:AD:DP:GQ:PL	0/1:17,29:46:99:662,0,338
2R	20964337	.	T	C	249.77	.	AC=1;AF=0.500;AN=2;BaseQRankSum=-3.189;ClippingRankSum=0.000;DP=45;ExcessHet=3.0103;FS=1.225;MLEAC=1;MLEAF=0.500;MQ=43.96;MQRankSum=0.754;QD=5.55;ReadPosRankSum=-0.591;SOR=0.465	GT:AD:DP:GQ:PL	0/1:30,15:45:99:278,0,715
2R	20964358	.	G	A	1309.77	.	AC=2;AF=1.00;AN=2;DP=41;ExcessHet=3.0103;FS=0.000;MLEAC=2;MLEAF=1.00;MQ=43.95;QD=31.95;SOR=0.954	GT:AD:DP:GQ:PL	1/1:0,41:41:99:1338,126,0
2R	20964376	.	CTAGTGAGCCACCA	C	1072.73	.	AC=1;AF=0.500;AN=2;BaseQRankSum=-0.876;ClippingRankSum=0.000;DP=46;ExcessHet=3.0103;FS=1.154;MLEAC=1;MLEAF=0.500;MQ=43.96;MQRankSum=-0.733;QD=23.84;ReadPosRankSum=0.073;SOR=0.525	GT:AD:DP:GQ:PL	0/1:17,28:45:99:1110,0,629
2R	20964402	.	C	T	232.77	.	AC=1;AF=0.500;AN=2;BaseQRankSum=-1.241;ClippingRankSum=0.000;DP=45;ExcessHet=3.0103;FS=0.000;MLEAC=1;MLEAF=0.500;MQ=43.96;MQRankSum=0.767;QD=5.29;ReadPosRankSum=2.666;SOR=0.869	GT:AD:DP:GQ:PL	0/1:29,15:44:99:261,0,1118
2R	20964411	.	A	G	591.77	.	AC=1;AF=0.500;AN=2;BaseQRankSum=1.185;ClippingRankSum=0.000;DP=45;ExcessHet=3.0103;FS=0.000;MLEAC=1;MLEAF=0.500;MQ=43.96;MQRankSum=-0.747;QD=13.45;ReadPosRankSum=-0.375;SOR=0.801	GT:AD:DP:GQ:PL	0/1:17,27:44:99:620,0,567
2R	20964501	.	C	T	708.77	.	AC=1;AF=0.500;AN=2;BaseQRankSum=2.222;ClippingRankSum=0.000;DP=52;ExcessHet=3.0103;FS=2.539;MLEAC=1;MLEAF=0.500;MQ=44.00;MQRankSum=0.000;QD=14.18;ReadPosRankSum=0.236;SOR=0.821	GT:AD:DP:GQ:PL	0/1:18,32:50:99:737,0,330
2R	20964603	.	G	A	1012.77	.	AC=1;AF=0.500;AN=2;BaseQRankSum=2.303;ClippingRankSum=0.000;DP=39;ExcessHet=3.0103;FS=2.843;MLEAC=1;MLEAF=0.500;MQ=44.00;MQRankSum=0.000;QD=25.97;ReadPosRankSum=0.000;SOR=0.934	GT:AD:DP:GQ:PL	0/1:13,26:39:99:1041,0,570
2R	20964605	.	A	G	1012.77	.	AC=1;AF=0.500;AN=2;BaseQRankSum=-0.278;ClippingRankSum=0.000;DP=38;ExcessHet=3.0103;FS=2.996;MLEAC=1;MLEAF=0.500;MQ=44.00;MQRankSum=0.000;QD=26.65;ReadPosRankSum=0.247;SOR=1.058	GT:AD:DP:GQ:PL	0/1:13,25:38:99:1041,0,570
2R	20964617	.	TCA	T	886.73	.	AC=1;AF=0.500;AN=2;BaseQRankSum=0.226;ClippingRankSum=0.000;DP=36;ExcessHet=3.0103;FS=7.519;MLEAC=1;MLEAF=0.500;MQ=44.00;MQRankSum=0.000;QD=24.63;ReadPosRankSum=0.280;SOR=0.626	GT:AD:DP:GQ:PL	0/1:13,23:36:99:924,0,611
2R	20964703	.	C	T	672.77	.	AC=1;AF=0.500;AN=2;BaseQRankSum=-0.244;ClippingRankSum=0.000;DP=46;ExcessHet=3.0103;FS=4.716;MLEAC=1;MLEAF=0.500;MQ=44.00;MQRankSum=0.000;QD=14.63;ReadPosRankSum=-1.270;SOR=0.219	GT:AD:DP:GQ:PL	0/1:16,30:46:99:701,0,270
2R	20964906	.	C	T	470.77	.	AC=1;AF=0.500;AN=2;BaseQRankSum=0.260;ClippingRankSum=0.000;DP=32;ExcessHet=3.0103;FS=0.000;MLEAC=1;MLEAF=0.500;MQ=44.00;MQRankSum=0.000;QD=14.71;ReadPosRankSum=2.122;SOR=0.874	GT:AD:DP:GQ:PL	0/1:10,22:32:99:499,0,181
2R	20965074	.	C	T	1392.77	.	AC=2;AF=1.00;AN=2;DP=51;ExcessHet=3.0103;FS=0.000;MLEAC=2;MLEAF=1.00;MQ=43.96;QD=27.31;SOR=0.732	GT:AD:DP:GQ:PL	1/1:0,51:51:99:1421,153,0
2R	20965102	.	A	G	1362.77	.	AC=2;AF=1.00;AN=2;DP=52;ExcessHet=3.0103;FS=0.000;MLEAC=2;MLEAF=1.00;MQ=43.96;QD=26.21;SOR=0.693	GT:AD:DP:GQ:PL	1/1:0,52:52:99:1391,156,0
2R	20965148	.	T	A	406.77	.	AC=1;AF=0.500;AN=2;BaseQRankSum=1.806;ClippingRankSum=0.000;DP=50;ExcessHet=3.0103;FS=8.002;MLEAC=1;MLEAF=0.500;MQ=43.96;MQRankSum=-1.113;QD=8.30;ReadPosRankSum=-0.354;SOR=0.706	GT:AD:DP:GQ:PL	0/1:28,21:49:99:435,0,619
2R	20965196	.	T	C	560.77	.	AC=1;AF=0.500;AN=2;BaseQRankSum=-0.311;ClippingRankSum=0.000;DP=51;ExcessHet=3.0103;FS=2.434;MLEAC=1;MLEAF=0.500;MQ=44.00;MQRankSum=0.000;QD=11.44;ReadPosRankSum=1.932;SOR=0.667	GT:AD:DP:GQ:PL	0/1:23,26:49:99:589,0,490
2R	20965229	.	A	G	512.77	.	AC=1;AF=0.500;AN=2;BaseQRankSum=-1.807;ClippingRankSum=0.000;DP=51;ExcessHet=3.0103;FS=1.051;MLEAC=1;MLEAF=0.500;MQ=44.00;MQRankSum=0.000;QD=10.26;ReadPosRankSum=-1.031;SOR=0.551	GT:AD:DP:GQ:PL	0/1:24,26:50:99:541,0,518
2R	20965493	.	T	C	1300.77	.	AC=2;AF=1.00;AN=2;DP=51;ExcessHet=3.0103;FS=0.000;MLEAC=2;MLEAF=1.00;MQ=43.96;QD=26.02;SOR=0.859	GT:AD:DP:GQ:PL	1/1:0,50:50:99:1329,149,0
2R	20965623	.	A	G	571.77	.	AC=1;AF=0.500;AN=2;BaseQRankSum=2.236;ClippingRankSum=0.000;DP=42;ExcessHet=3.0103;FS=2.993;MLEAC=1;MLEAF=0.500;MQ=44.00;MQRankSum=0.000;QD=13.95;ReadPosRankSum=0.208;SOR=0.269	GT:AD:DP:GQ:PL	0/1:15,26:41:99:600,0,306
2R	20965663	.	T	C	453.77	.	AC=1;AF=0.500;AN=2;BaseQRankSum=-1.873;ClippingRankSum=0.000;DP=42;ExcessHet=3.0103;FS=0.000;MLEAC=1;MLEAF=0.500;MQ=44.00;MQRankSum=0.000;QD=10.80;ReadPosRankSum=0.544;SOR=0.662	GT:AD:DP:GQ:PL	0/1:20,22:42:99:482,0,439
2R	20965711	.	A	G	536.77	.	AC=1;AF=0.500;AN=2;BaseQRankSum=-2.059;ClippingRankSum=0.000;DP=48;ExcessHet=3.0103;FS=10.982;MLEAC=1;MLEAF=0.500;MQ=44.00;MQRankSum=0.000;QD=11.18;ReadPosRankSum=-0.059;SOR=1.086	GT:AD:DP:GQ:PL	0/1:21,27:48:99:565,0,457
2R	20965726	.	A	C	551.77	.	AC=1;AF=0.500;AN=2;BaseQRankSum=-1.165;ClippingRankSum=0.000;DP=48;ExcessHet=3.0103;FS=8.389;MLEAC=1;MLEAF=0.500;MQ=44.00;MQRankSum=0.000;QD=11.50;ReadPosRankSum=0.762;SOR=1.128	GT:AD:DP:GQ:PL	0/1:21,27:48:99:580,0,461
2R	20966083	.	G	C	1350.77	.	AC=1;AF=0.500;AN=2;BaseQRankSum=0.644;ClippingRankSum=0.000;DP=64;ExcessHet=3.0103;FS=6.775;MLEAC=1;MLEAF=0.500;MQ=43.97;MQRankSum=-0.908;QD=21.11;ReadPosRankSum=-0.815;SOR=0.887	GT:AD:DP:GQ:PL	0/1:30,34:64:99:1379,0,2670
2R	20966091	.	A	T	1395.77	.	AC=1;AF=0.500;AN=2;BaseQRankSum=-1.605;ClippingRankSum=0.000;DP=65;ExcessHet=3.0103;FS=8.581;MLEAC=1;MLEAF=0.500;MQ=43.97;MQRankSum=-0.867;QD=21.47;ReadPosRankSum=-0.888;SOR=1.055	GT:AD:DP:GQ:PL	0/1:29,36:65:99:1424,0,2638
2R	20966098	.	C	A	1510.77	.	AC=1;AF=0.500;AN=2;BaseQRankSum=0.848;ClippingRankSum=0.000;DP=65;ExcessHet=3.0103;FS=6.603;MLEAC=1;MLEAF=0.500;MQ=43.97;MQRankSum=-0.812;QD=23.24;ReadPosRankSum=-1.371;SOR=1.068	GT:AD:DP:GQ:PL	0/1:27,38:65:99:1539,0,2508
2R	20966104	.	C	A	1556.77	.	AC=1;AF=0.500;AN=2;BaseQRankSum=2.876;ClippingRankSum=0.000;DP=63;ExcessHet=3.0103;FS=7.205;MLEAC=1;MLEAF=0.500;MQ=43.97;MQRankSum=-0.725;QD=24.71;ReadPosRankSum=-1.663;SOR=1.181	GT:AD:DP:GQ:PL	0/1:23,40:63:99:1585,0,2255
2R	20966298	.	C	T	887.77	.	AC=1;AF=0.500;AN=2;BaseQRankSum=1.847;ClippingRankSum=0.000;DP=50;ExcessHet=3.0103;FS=26.648;MLEAC=1;MLEAF=0.500;MQ=43.96;MQRankSum=-0.515;QD=17.76;ReadPosRankSum=-1.085;SOR=0.823	GT:AD:DP:GQ:PL	0/1:12,38:50:99:916,0,160
2R	20966389	.	G	A	1658.77	.	AC=1;AF=0.500;AN=2;BaseQRankSum=3.297;ClippingRankSum=0.000;DP=57;ExcessHet=3.0103;FS=6.238;MLEAC=1;MLEAF=0.500;MQ=43.97;MQRankSum=-0.586;QD=29.10;ReadPosRankSum=1.321;SOR=0.848	GT:AD:DP:GQ:PL	0/1:16,41:57:99:1687,0,627
2R	20966395	.	C	A	1713.77	.	AC=1;AF=0.500;AN=2;BaseQRankSum=2.692;ClippingRankSum=0.000;DP=59;ExcessHet=3.0103;FS=4.310;MLEAC=1;MLEAF=0.500;MQ=43.97;MQRankSum=-0.545;QD=29.05;ReadPosRankSum=-0.189;SOR=0.779	GT:AD:DP:GQ:PL	0/1:15,44:59:99:1742,0,595
2R	20966506	.	C	T	241.77	.	AC=1;AF=0.500;AN=2;BaseQRankSum=1.259;ClippingRankSum=0.000;DP=43;ExcessHet=3.0103;FS=6.837;MLEAC=1;MLEAF=0.500;MQ=43.89;MQRankSum=0.795;QD=5.76;ReadPosRankSum=0.263;SOR=1.795	GT:AD:DP:GQ:PL	0/1:27,15:42:99:270,0,600
2R	20966564	.	CACACACACAT	C	892.73	.	AC=1;AF=0.500;AN=2;BaseQRankSum=1.130;ClippingRankSum=0.000;DP=37;ExcessHet=3.0103;FS=5.391;MLEAC=1;MLEAF=0.500;MQ=43.28;MQRankSum=-1.253;QD=25.51;ReadPosRankSum=0.522;SOR=0.657	GT:AD:DP:GQ:PL	0/1:12,23:35:99:930,0,373
2R	20966570	.	CACAT	C	286.73	.	AC=1;AF=0.500;AN=2;BaseQRankSum=-1.515;ClippingRankSum=0.000;DP=37;ExcessHet=3.0103;FS=5.391;MLEAC=1;MLEAF=0.500;MQ=43.28;MQRankSum=1.324;QD=8.19;ReadPosRankSum=0.087;SOR=1.350	GT:AD:DP:GQ:PL	0/1:23,12:35:99:324,0,930
2R	20966834	.	C	CT	380.73	.	AC=1;AF=0.500;AN=2;BaseQRankSum=-1.127;ClippingRankSum=0.000;DP=52;ExcessHet=3.0103;FS=2.748;MLEAC=1;MLEAF=0.500;MQ=43.04;MQRankSum=-1.762;QD=8.46;ReadPosRankSum=0.192;SOR=1.074	GT:AD:DP:GQ:PL	0/1:18,27:45:99:418,0,438
2R	20966841	.	T	TTG	291.73	.	AC=1;AF=0.500;AN=2;BaseQRankSum=-0.483;ClippingRankSum=0.000;DP=49;ExcessHet=3.0103;FS=1.186;MLEAC=1;MLEAF=0.500;MQ=42.98;MQRankSum=2.466;QD=6.34;ReadPosRankSum=0.228;SOR=0.649	GT:AD:DP:GQ:PL	0/1:29,17:46:99:329,0,731
2R	20966883	.	A	G	1208.77	.	AC=2;AF=1.00;AN=2;DP=46;ExcessHet=3.0103;FS=0.000;MLEAC=2;MLEAF=1.00;MQ=42.88;QD=26.28;SOR=0.780	GT:AD:DP:GQ:PL	1/1:0,46:46:99:1237,137,0
2R	20966923	.	TC	T	1283.73	.	AC=2;AF=1.00;AN=2;DP=48;ExcessHet=3.0103;FS=0.000;MLEAC=2;MLEAF=1.00;MQ=42.80;QD=27.31;SOR=1.022	GT:AD:DP:GQ:PL	1/1:0,47:47:99:1321,141,0
2R	20966983	.	C	T	290.77	.	AC=1;AF=0.500;AN=2;BaseQRankSum=2.060;ClippingRankSum=0.000;DP=50;ExcessHet=3.0103;FS=1.154;MLEAC=1;MLEAF=0.500;MQ=42.98;MQRankSum=3.246;QD=5.82;ReadPosRankSum=-0.638;SOR=0.665	GT:AD:DP:GQ:PL	0/1:33,17:50:99:319,0,751
2R	20967045	.	A	T	684.77	.	AC=1;AF=0.500;AN=2;BaseQRankSum=0.604;ClippingRankSum=0.000;DP=53;ExcessHet=3.0103;FS=0.000;MLEAC=1;MLEAF=0.500;MQ=41.83;MQRankSum=-4.980;QD=12.92;ReadPosRankSum=-0.562;SOR=0.610	GT:AD:DP:GQ:PL	0/1:21,32:53:99:713,0,412
2R	20967080	.	CCACA	C	1374.73	.	AC=1;AF=0.500;AN=2;BaseQRankSum=1.017;ClippingRankSum=0.000;DP=55;ExcessHet=3.0103;FS=0.000;MLEAC=1;MLEAF=0.500;MQ=41.21;MQRankSum=-5.629;QD=25.46;ReadPosRankSum=-0.516;SOR=0.596	GT:AD:DP:GQ:PL	0/1:19,35:54:99:1412,0,693
2R	20967086	.	TTAAGTAGACTTTTACTGCTA	T	1362.73	.	AC=1;AF=0.500;AN=2;BaseQRankSum=-1.156;ClippingRankSum=0.000;DP=57;ExcessHet=3.0103;FS=0.000;MLEAC=1;MLEAF=0.500;MQ=41.31;MQRankSum=-5.955;QD=23.91;SOR=0.573	GT:AD:DP:GQ:PL	0/1:22,35:57:99:1400,0,860
2R	20967131	.	T	A	1302.77	.	AC=1;AF=0.500;AN=2;BaseQRankSum=-1.392;ClippingRankSum=0.000;DP=49;ExcessHet=3.0103;FS=1.147;MLEAC=1;MLEAF=0.500;MQ=41.14;MQRankSum=-5.616;QD=26.59;ReadPosRankSum=-0.548;SOR=0.950	GT:AD:DP:GQ:PL	0/1:18,31:49:99:1331,0,656
2R	20967138	.	C	G	1904.77	.	AC=2;AF=1.00;AN=2;DP=49;ExcessHet=3.0103;FS=0.000;MLEAC=2;MLEAF=1.00;MQ=40.77;QD=25.42;SOR=1.112	GT:AD:DP:GQ:PL	1/1:0,49:49:99:1933,150,0
2R	20967155	.	C	T	1222.77	.	AC=1;AF=0.500;AN=2;BaseQRankSum=-0.584;ClippingRankSum=0.000;DP=47;ExcessHet=3.0103;FS=1.174;MLEAC=1;MLEAF=0.500;MQ=40.55;MQRankSum=-5.521;QD=26.02;ReadPosRankSum=-1.787;SOR=0.922	GT:AD:DP:GQ:PL	0/1:16,31:47:99:1251,0,621
2R	20967171	.	AAC	A	1897.73	.	AC=2;AF=1.00;AN=2;DP=43;ExcessHet=3.0103;FS=0.000;MLEAC=2;MLEAF=1.00;MQ=40.32;QD=31.21;SOR=1.402	GT:AD:DP:GQ:PL	1/1:0,42:42:99:1935,129,0
2R	20967175	.	A	ATT,ATG	1684.73	.	AC=1,1;AF=0.500,0.500;AN=2;DP=41;ExcessHet=3.0103;FS=0.000;MLEAC=1,1;MLEAF=0.500,0.500;MQ=40.38;QD=26.93;SOR=1.501	GT:AD:DP:GQ:PL	1/2:0,14,27:41:99:1722,1134,1092,588,0,507
2R	20967180	.	A	C	1063.77	.	AC=1;AF=0.500;AN=2;BaseQRankSum=1.690;ClippingRankSum=0.000;DP=38;ExcessHet=3.0103;FS=1.365;MLEAC=1;MLEAF=0.500;MQ=40.19;MQRankSum=-5.136;QD=27.99;ReadPosRankSum=-3.530;SOR=1.022	GT:AD:DP:GQ:PL	0/1:13,25:38:99:1092,0,507
2R	20967195	.	G	A	1798.77	.	AC=2;AF=1.00;AN=2;DP=40;ExcessHet=3.0103;FS=0.000;MLEAC=2;MLEAF=1.00;MQ=39.70;QD=28.93;SOR=1.445	GT:AD:DP:GQ:PL	1/1:0,40:40:99:1827,123,0
2R	20967197	.	A	G	1063.77	.	AC=1;AF=0.500;AN=2;BaseQRankSum=1.500;ClippingRankSum=0.000;DP=41;ExcessHet=3.0103;FS=1.345;MLEAC=1;MLEAF=0.500;MQ=39.81;MQRankSum=-5.411;QD=25.95;ReadPosRankSum=-1.648;SOR=1.158	GT:AD:DP:GQ:PL	0/1:14,27:41:99:1092,0,507
2R	20967206	.	G	A	976.77	.	AC=1;AF=0.500;AN=2;BaseQRankSum=-1.199;ClippingRankSum=0.000;DP=39;ExcessHet=3.0103;FS=0.000;MLEAC=1;MLEAF=0.500;MQ=39.46;MQRankSum=-5.284;QD=25.05;ReadPosRankSum=-3.653;SOR=0.824	GT:AD:DP:GQ:PL	0/1:14,25:39:99:1005,0,555
2R	20967214	.	C	A	1102.77	.	AC=1;AF=0.500;AN=2;BaseQRankSum=0.427;ClippingRankSum=0.000;DP=42;ExcessHet=3.0103;FS=1.226;MLEAC=1;MLEAF=0.500;MQ=39.40;MQRankSum=-5.426;QD=26.26;ReadPosRankSum=-3.353;SOR=0.950	GT:AD:DP:GQ:PL	0/1:15,27:42:99:1131,0,546
2R	20967218	.	G	C	1180.77	.	AC=1;AF=0.500;AN=2;BaseQRankSum=-1.629;ClippingRankSum=0.000;DP=44;ExcessHet=3.0103;FS=2.675;MLEAC=1;MLEAF=0.500;MQ=39.57;MQRankSum=-5.542;QD=26.84;ReadPosRankSum=-2.994;SOR=1.179	GT:AD:DP:GQ:PL	0/1:16,28:44:99:1209,0,624
2R	20967219	.	C	CTTCAACT	1171.73	.	AC=1;AF=0.500;AN=2;BaseQRankSum=-1.112;ClippingRankSum=0.000;DP=45;ExcessHet=3.0103;FS=1.207;MLEAC=1;MLEAF=0.500;MQ=39.67;MQRankSum=-5.662;QD=26.04;ReadPosRankSum=-2.684;SOR=1.038	GT:AD:DP:GQ:PL	0/1:17,28:45:99:1209,0,624
2R	20967225	.	A	AGAATCTGCT	1380.73	.	AC=1;AF=0.500;AN=2;BaseQRankSum=0.687;ClippingRankSum=0.000;DP=47;ExcessHet=3.0103;FS=0.000;MLEAC=1;MLEAF=0.500;MQ=39.41;MQRankSum=-5.683;QD=29.38;ReadPosRankSum=-2.772;SOR=0.850	GT:AD:DP:GQ:PL	0/1:17,30:47:99:1418,0,608
2R	20967228	.	T	TAAATCG	1296.73	.	AC=1;AF=0.500;AN=2;BaseQRankSum=1.484;ClippingRankSum=0.000;DP=45;ExcessHet=3.0103;FS=0.000;MLEAC=1;MLEAF=0.500;MQ=39.91;MQRankSum=-5.037;QD=28.82;ReadPosRankSum=-2.415;SOR=0.593	GT:AD:DP:GQ:PL	0/1:17,28:45:99:1334,0,614
2R	20967232	.	C	CGAGGCTTCAGTATGG	1242.73	.	AC=1;AF=0.500;AN=2;BaseQRankSum=2.211;ClippingRankSum=0.000;DP=47;ExcessHet=3.0103;FS=0.000;MLEAC=1;MLEAF=0.500;MQ=39.82;MQRankSum=-4.929;QD=26.44;ReadPosRankSum=-2.416;SOR=0.593	GT:AD:DP:GQ:PL	0/1:17,30:47:99:1280,0,618
2R	20967240	.	T	TATA	621.73	.	AC=1;AF=0.500;AN=2;BaseQRankSum=-3.258;ClippingRankSum=0.000;DP=49;ExcessHet=3.0103;FS=0.000;MLEAC=1;MLEAF=0.500;MQ=39.95;MQRankSum=4.795;QD=12.69;ReadPosRankSum=0.830;SOR=0.843	GT:AD:DP:GQ:PL	0/1:31,18:49:99:659,0,1281
2R	20967241	.	C	A	630.77	.	AC=1;AF=0.500;AN=2;BaseQRankSum=1.181;ClippingRankSum=0.000;DP=50;ExcessHet=3.0103;FS=1.114;MLEAC=1;MLEAF=0.500;MQ=40.04;MQRankSum=4.642;QD=12.62;ReadPosRankSum=0.839;SOR=0.914	GT:AD:DP:GQ:PL	0/1:32,18:50:99:659,0,1281
2R	20967278	.	T	A	1823.77	.	AC=2;AF=1.00;AN=2;DP=57;ExcessHet=3.0103;FS=0.000;MLEAC=2;MLEAF=1.00;MQ=40.85;QD=32.57;SOR=0.765	GT:AD:DP:GQ:PL	1/1:0,56:56:99:1852,173,0
2R	20967294	.	C	A	335.77	.	AC=1;AF=0.500;AN=2;BaseQRankSum=0.370;ClippingRankSum=0.000;DP=57;ExcessHet=3.0103;FS=3.898;MLEAC=1;MLEAF=0.500;MQ=41.13;MQRankSum=4.133;QD=6.00;ReadPosRankSum=-0.713;SOR=0.677	GT:AD:DP:GQ:PL	0/1:36,20:56:99:364,0,816
2R	20967329	.	C	T	2046.77	.	AC=2;AF=1.00;AN=2;DP=47;ExcessHet=3.0103;FS=0.000;MLEAC=2;MLEAF=1.00;MQ=42.32;QD=36.48;SOR=0.693	GT:AD:DP:GQ:PL	1/1:0,46:46:99:2075,141,0
2R	20967337	.	A	T	2046.77	.	AC=2;AF=1.00;AN=2;DP=48;ExcessHet=3.0103;FS=0.000;MLEAC=2;MLEAF=1.00;MQ=42.31;QD=25.60;SOR=0.735	GT:AD:DP:GQ:PL	1/1:0,47:47:99:2075,141,0
2R	20967526	.	C	T	525.77	.	AC=1;AF=0.500;AN=2;BaseQRankSum=2.535;ClippingRankSum=0.000;DP=49;ExcessHet=3.0103;FS=0.000;MLEAC=1;MLEAF=0.500;MQ=43.63;MQRankSum=-2.266;QD=10.73;ReadPosRankSum=0.550;SOR=0.593	GT:AD:DP:GQ:PL	0/1:24,25:49:99:554,0,523
2R	20967576	.	A	ATTTTTTTT	349.73	.	AC=1;AF=0.500;AN=2;BaseQRankSum=-1.489;ClippingRankSum=0.000;DP=32;ExcessHet=3.0103;FS=0.000;MLEAC=1;MLEAF=0.500;MQ=43.77;MQRankSum=-1.467;QD=12.49;ReadPosRankSum=-3.496;SOR=0.602	GT:AD:DP:GQ:PL	0/1:17,11:28:99:387,0,678
2R	20967656	.	A	G	435.77	.	AC=1;AF=0.500;AN=2;BaseQRankSum=-4.178;ClippingRankSum=0.000;DP=35;ExcessHet=3.0103;FS=5.865;MLEAC=1;MLEAF=0.500;MQ=44.00;MQRankSum=0.000;QD=12.45;ReadPosRankSum=2.295;SOR=0.160	GT:AD:DP:GQ:PL	0/1:13,22:35:99:464,0,265
2R	20968026	.	C	T	573.77	.	AC=1;AF=0.500;AN=2;BaseQRankSum=2.103;ClippingRankSum=0.000;DP=56;ExcessHet=3.0103;FS=0.000;MLEAC=1;MLEAF=0.500;MQ=43.93;MQRankSum=1.453;QD=10.25;ReadPosRankSum=-2.902;SOR=0.693	GT:AD:DP:GQ:PL	0/1:28,28:56:99:602,0,554
2R	20968135	.	AC	A	777.73	.	AC=1;AF=0.500;AN=2;BaseQRankSum=0.809;ClippingRankSum=0.000;DP=57;ExcessHet=3.0103;FS=5.587;MLEAC=1;MLEAF=0.500;MQ=43.93;MQRankSum=-1.774;QD=13.64;ReadPosRankSum=-0.672;SOR=1.253	GT:AD:DP:GQ:PL	0/1:35,22:57:99:815,0,6945
2R	20968137	.	TTAAGAGTAAATTCG	T	765.73	.	AC=1;AF=0.500;AN=2;BaseQRankSum=-3.200;ClippingRankSum=0.000;DP=61;ExcessHet=3.0103;FS=9.438;MLEAC=1;MLEAF=0.500;MQ=43.94;MQRankSum=-1.874;QD=12.55;ReadPosRankSum=-0.517;SOR=1.188	GT:AD:DP:GQ:PL	0/1:39,22:61:99:803,0,7320
2R	20968162	.	C	A	661.77	.	AC=1;AF=0.500;AN=2;BaseQRankSum=-1.857;ClippingRankSum=0.000;DP=55;ExcessHet=3.0103;FS=13.043;MLEAC=1;MLEAF=0.500;MQ=43.93;MQRankSum=-1.938;QD=12.03;SOR=1.487	GT:AD:DP:GQ:PL	0/1:36,19:55:99:690,0,6714
2R	20968267	.	G	T	776.77	.	AC=1;AF=0.500;AN=2;BaseQRankSum=-0.133;ClippingRankSum=0.000;DP=62;ExcessHet=3.0103;FS=3.540;MLEAC=1;MLEAF=0.500;MQ=43.94;MQRankSum=0.256;QD=12.53;ReadPosRankSum=1.286;SOR=1.209	GT:AD:DP:GQ:PL	0/1:26,36:62:99:805,0,510
2R	20968274	.	G	T	2396.77	.	AC=2;AF=1.00;AN=2;DP=66;ExcessHet=3.0103;FS=0.000;MLEAC=2;MLEAF=1.00;MQ=43.94;QD=30.16;SOR=0.957	GT:AD:DP:GQ:PL	1/1:0,66:66:99:2425,198,0
2R	20968309	.	T	A	948.77	.	AC=1;AF=0.500;AN=2;BaseQRankSum=-1.088;ClippingRankSum=0.000;DP=62;ExcessHet=3.0103;FS=2.309;MLEAC=1;MLEAF=0.500;MQ=43.94;MQRankSum=0.624;QD=15.30;ReadPosRankSum=-0.020;SOR=0.504	GT:AD:DP:GQ:PL	0/1:19,43:62:99:977,0,350
2R	20968429	.	CTT	C	503.73	.	AC=1;AF=0.500;AN=2;BaseQRankSum=-0.472;ClippingRankSum=0.000;DP=42;ExcessHet=3.0103;FS=6.889;MLEAC=1;MLEAF=0.500;MQ=44.00;MQRankSum=0.000;QD=15.26;ReadPosRankSum=1.994;SOR=2.419	GT:AD:DP:GQ:PL	0/1:10,23:33:99:541,0,191
2R	20968559	.	C	A	558.77	.	AC=1;AF=0.500;AN=2;BaseQRankSum=1.568;ClippingRankSum=0.000;DP=40;ExcessHet=3.0103;FS=1.294;MLEAC=1;MLEAF=0.500;MQ=43.68;MQRankSum=-1.550;QD=14.33;ReadPosRankSum=-0.461;SOR=0.498	GT:AD:DP:GQ:PL	0/1:12,27:39:99:587,0,167
2R	20968776	.	A	T	1531.77	.	AC=1;AF=0.500;AN=2;BaseQRankSum=0.764;ClippingRankSum=0.000;DP=53;ExcessHet=3.0103;FS=2.958;MLEAC=1;MLEAF=0.500;MQ=43.78;MQRankSum=-1.525;QD=28.90;ReadPosRankSum=-0.447;SOR=0.288	GT:AD:DP:GQ:PL	0/1:14,39:53:99:1560,0,454
2R	20968790	.	A	G	1622.77	.	AC=1;AF=0.500;AN=2;BaseQRankSum=-2.964;ClippingRankSum=0.000;DP=58;ExcessHet=3.0103;FS=12.164;MLEAC=1;MLEAF=0.500;MQ=43.66;MQRankSum=-2.022;QD=27.98;ReadPosRankSum=-0.631;SOR=0.082	GT:AD:DP:GQ:PL	0/1:15,43:58:99:1651,0,468
2R	20968841	.	T	A	1527.77	.	AC=1;AF=0.500;AN=2;BaseQRankSum=-1.746;ClippingRankSum=0.000;DP=51;ExcessHet=3.0103;FS=17.506;MLEAC=1;MLEAF=0.500;MQ=43.21;MQRankSum=-3.290;QD=29.96;ReadPosRankSum=-0.811;SOR=0.029	GT:AD:DP:GQ:PL	0/1:13,38:51:99:1556,0,431
2R	20968842	.	G	T	1524.77	.	AC=1;AF=0.500;AN=2;BaseQRankSum=0.225;ClippingRankSum=0.000;DP=51;ExcessHet=3.0103;FS=17.506;MLEAC=1;MLEAF=0.500;MQ=43.21;MQRankSum=-3.290;QD=29.90;ReadPosRankSum=-0.843;SOR=0.029	GT:AD:DP:GQ:PL	0/1:13,38:51:99:1553,0,473
2R	20968855	.	A	G	1482.77	.	AC=1;AF=0.500;AN=2;BaseQRankSum=-0.146;ClippingRankSum=0.000;DP=50;ExcessHet=3.0103;FS=9.588;MLEAC=1;MLEAF=0.500;MQ=43.19;MQRankSum=-3.529;QD=29.66;ReadPosRankSum=-0.335;SOR=0.105	GT:AD:DP:GQ:PL	0/1:14,36:50:99:1511,0,476
2R	20968874	.	C	A	1309.77	.	AC=1;AF=0.500;AN=2;BaseQRankSum=-0.011;ClippingRankSum=0.000;DP=48;ExcessHet=3.0103;FS=4.452;MLEAC=1;MLEAF=0.500;MQ=43.03;MQRankSum=-4.595;QD=27.29;ReadPosRankSum=0.273;SOR=0.698	GT:AD:DP:GQ:PL	0/1:16,32:48:99:1338,0,573
2R	20968878	.	C	T	1302.77	.	AC=1;AF=0.500;AN=2;BaseQRankSum=3.137;ClippingRankSum=0.000;DP=48;ExcessHet=3.0103;FS=4.452;MLEAC=1;MLEAF=0.500;MQ=43.03;MQRankSum=-4.595;QD=27.14;ReadPosRankSum=0.317;SOR=0.698	GT:AD:DP:GQ:PL	0/1:16,32:48:99:1331,0,656
2R	20968891	.	T	C	1350.77	.	AC=1;AF=0.500;AN=2;BaseQRankSum=-0.273;ClippingRankSum=0.000;DP=50;ExcessHet=3.0103;FS=0.000;MLEAC=1;MLEAF=0.500;MQ=43.07;MQRankSum=-4.384;QD=27.02;ReadPosRankSum=0.094;SOR=0.693	GT:AD:DP:GQ:PL	0/1:16,34:50:99:1379,0,569
2R	20968896	.	ATACTATATTTC	A	1326.73	.	AC=1;AF=0.500;AN=2;BaseQRankSum=-1.196;ClippingRankSum=0.000;DP=54;ExcessHet=3.0103;FS=0.000;MLEAC=1;MLEAF=0.500;MQ=43.14;MQRankSum=-4.960;QD=24.57;ReadPosRankSum=1.533;SOR=0.674	GT:AD:DP:GQ:PL	0/1:21,33:54:99:1364,0,779
2R	20968913	.	C	G	1281.77	.	AC=1;AF=0.500;AN=2;BaseQRankSum=-1.715;ClippingRankSum=0.000;DP=58;ExcessHet=3.0103;FS=0.000;MLEAC=1;MLEAF=0.500;MQ=43.20;MQRankSum=-5.289;QD=22.10;ReadPosRankSum=-1.470;SOR=0.685	GT:AD:DP:GQ:PL	0/1:25,33:58:99:1310,0,950
2R	20968915	.	G	A	1278.77	.	AC=1;AF=0.500;AN=2;BaseQRankSum=2.333;ClippingRankSum=0.000;DP=58;ExcessHet=3.0103;FS=0.000;MLEAC=1;MLEAF=0.500;MQ=43.20;MQRankSum=-5.289;QD=22.05;ReadPosRankSum=-1.469;SOR=0.685	GT:AD:DP:GQ:PL	0/1:25,33:58:99:1307,0,983
2R	20968918	.	G	A	1279.77	.	AC=1;AF=0.500;AN=2;BaseQRankSum=-1.642;ClippingRankSum=0.000;DP=58;ExcessHet=3.0103;FS=1.012;MLEAC=1;MLEAF=0.500;MQ=43.20;MQRankSum=-5.478;QD=22.06;ReadPosRankSum=-1.350;SOR=0.701	GT:AD:DP:GQ:PL	0/1:26,32:58:99:1308,0,982
2R	20968958	.	A	G	1437.77	.	AC=1;AF=0.500;AN=2;BaseQRankSum=2.120;ClippingRankSum=0.000;DP=60;ExcessHet=3.0103;FS=3.570;MLEAC=1;MLEAF=0.500;MQ=43.46;MQRankSum=-3.761;QD=23.96;ReadPosRankSum=-3.242;SOR=0.572	GT:AD:DP:GQ:PL	0/1:24,36:60:99:1466,0,876
2R	20968961	.	G	T	1474.77	.	AC=1;AF=0.500;AN=2;BaseQRankSum=0.785;ClippingRankSum=0.000;DP=61;ExcessHet=3.0103;FS=3.620;MLEAC=1;MLEAF=0.500;MQ=43.47;MQRankSum=-3.574;QD=24.18;ReadPosRankSum=-3.852;SOR=0.747	GT:AD:DP:GQ:PL	0/1:23,38:61:99:1503,0,851
2R	20969339	.	C	T	766.77	.	AC=1;AF=0.500;AN=2;BaseQRankSum=3.307;ClippingRankSum=0.000;DP=59;ExcessHet=3.0103;FS=0.000;MLEAC=1;MLEAF=0.500;MQ=43.93;MQRankSum=0.306;QD=13.45;ReadPosRankSum=-0.996;SOR=0.577	GT:AD:DP:GQ:PL	0/1:23,34:57:99:795,0,458
2R	20969498	.	G	GAAA	457.73	.	AC=1;AF=0.500;AN=2;BaseQRankSum=0.125;ClippingRankSum=0.000;DP=40;ExcessHet=3.0103;FS=5.590;MLEAC=1;MLEAF=0.500;MQ=43.95;MQRankSum=0.000;QD=13.46;ReadPosRankSum=-1.256;SOR=1.356	GT:AD:DP:GQ:PL	0/1:17,17:34:99:495,0,558
2R	20969786	.	G	A	983.77	.	AC=1;AF=0.500;AN=2;BaseQRankSum=0.999;ClippingRankSum=0.000;DP=58;ExcessHet=3.0103;FS=8.660;MLEAC=1;MLEAF=0.500;MQ=43.97;MQRankSum=-0.551;QD=16.96;ReadPosRankSum=-1.982;SOR=0.775	GT:AD:DP:GQ:PL	0/1:15,43:58:99:1012,0,227
2R	20969990	.	ACATGCT	A	1779.73	.	AC=1;AF=0.500;AN=2;BaseQRankSum=0.912;ClippingRankSum=0.000;DP=63;ExcessHet=3.0103;FS=2.403;MLEAC=1;MLEAF=0.500;MQ=44.00;MQRankSum=0.000;QD=28.71;ReadPosRankSum=0.797;SOR=0.420	GT:AD:DP:GQ:PL	0/1:17,45:62:99:1817,0,828
2R	20970030	.	CTATATA	C	1915.73	.	AC=1;AF=0.500;AN=2;BaseQRankSum=1.038;ClippingRankSum=0.000;DP=65;ExcessHet=3.0103;FS=1.215;MLEAC=1;MLEAF=0.500;MQ=44.00;MQRankSum=0.000;QD=31.93;ReadPosRankSum=0.134;SOR=0.507	GT:AD:DP:GQ:PL	0/1:12,48:60:99:1953,0,476
2R	20970431	.	T	C	1664.77	.	AC=1;AF=0.500;AN=2;BaseQRankSum=-0.122;ClippingRankSum=0.000;DP=58;ExcessHet=3.0103;FS=0.000;MLEAC=1;MLEAF=0.500;MQ=43.80;MQRankSum=-1.498;QD=28.70;ReadPosRankSum=-1.528;SOR=0.804	GT:AD:DP:GQ:PL	0/1:15,43:58:99:1693,0,586
2R	20970440	.	A	G	1670.77	.	AC=1;AF=0.500;AN=2;BaseQRankSum=-1.436;ClippingRankSum=0.000;DP=57;ExcessHet=3.0103;FS=0.000;MLEAC=1;MLEAF=0.500;MQ=43.79;MQRankSum=-1.517;QD=29.31;ReadPosRankSum=-0.135;SOR=0.760	GT:AD:DP:GQ:PL	0/1:15,42:57:99:1699,0,586
2R	20970461	.	T	A	799.77	.	AC=1;AF=0.500;AN=2;BaseQRankSum=-0.675;ClippingRankSum=0.000;DP=51;ExcessHet=3.0103;FS=1.197;MLEAC=1;MLEAF=0.500;MQ=43.77;MQRankSum=-1.648;QD=15.68;ReadPosRankSum=0.751;SOR=0.840	GT:AD:DP:GQ:PL	0/1:15,36:51:99:828,0,255
2R	20970475	.	T	C	731.77	.	AC=1;AF=0.500;AN=2;BaseQRankSum=-1.274;ClippingRankSum=0.000;DP=48;ExcessHet=3.0103;FS=0.000;MLEAC=1;MLEAF=0.500;MQ=43.75;MQRankSum=-1.559;QD=15.25;ReadPosRankSum=-0.572;SOR=0.723	GT:AD:DP:GQ:PL	0/1:13,35:48:99:760,0,215
2R	20970571	.	T	C	404.77	.	AC=1;AF=0.500;AN=2;BaseQRankSum=-1.470;ClippingRankSum=0.000;DP=38;ExcessHet=3.0103;FS=4.666;MLEAC=1;MLEAF=0.500;MQ=43.79;MQRankSum=-1.850;QD=10.65;ReadPosRankSum=-0.265;SOR=0.426	GT:AD:DP:GQ:PL	0/1:17,21:38:99:433,0,365
2R	20970631	.	C	CCCCACCAACAGGA	1244.73	.	AC=1;AF=0.500;AN=2;BaseQRankSum=0.869;ClippingRankSum=0.000;DP=48;ExcessHet=3.0103;FS=4.249;MLEAC=1;MLEAF=0.500;MQ=43.67;MQRankSum=-2.190;QD=26.48;ReadPosRankSum=-0.460;SOR=0.909	GT:AD:DP:GQ:PL	0/1:16,31:47:99:1282,0,852
2R	20970965	.	T	C	843.77	.	AC=1;AF=0.500;AN=2;BaseQRankSum=-2.249;ClippingRankSum=0.000;DP=63;ExcessHet=3.0103;FS=2.174;MLEAC=1;MLEAF=0.500;MQ=44.00;MQRankSum=0.000;QD=13.39;ReadPosRankSum=1.392;SOR=1.027	GT:AD:DP:GQ:PL	0/1:24,39:63:99:872,0,492
2R	20971104	.	A	T	802.77	.	AC=1;AF=0.500;AN=2;BaseQRankSum=0.579;ClippingRankSum=0.000;DP=71;ExcessHet=3.0103;FS=3.193;MLEAC=1;MLEAF=0.500;MQ=43.94;MQRankSum=0.161;QD=11.31;ReadPosRankSum=1.010;SOR=0.885	GT:AD:DP:GQ:PL	0/1:32,39:71:99:831,0,672
2R	20971180	.	A	T	2760.77	.	AC=2;AF=1.00;AN=2;DP=63;ExcessHet=3.0103;FS=0.000;MLEAC=2;MLEAF=1.00;MQ=43.94;QD=32.81;SOR=0.933	GT:AD:DP:GQ:PL	1/1:0,63:63:99:2789,199,0
2R	20971200	.	A	G	2703.77	.	AC=2;AF=1.00;AN=2;DP=64;ExcessHet=3.0103;FS=0.000;MLEAC=2;MLEAF=1.00;MQ=43.92;QD=35.81;SOR=1.044	GT:AD:DP:GQ:PL	1/1:0,64:64:99:2732,193,0
2R	20971236	.	C	G	544.77	.	AC=1;AF=0.500;AN=2;BaseQRankSum=1.989;ClippingRankSum=0.000;DP=59;ExcessHet=3.0103;FS=4.184;MLEAC=1;MLEAF=0.500;MQ=43.92;MQRankSum=-2.215;QD=9.23;ReadPosRankSum=-1.156;SOR=1.449	GT:AD:DP:GQ:PL	0/1:42,17:59:99:573,0,1796
2R	20971238	.	C	T	538.77	.	AC=1;AF=0.500;AN=2;BaseQRankSum=-0.246;ClippingRankSum=0.000;DP=61;ExcessHet=3.0103;FS=5.958;MLEAC=1;MLEAF=0.500;MQ=43.92;MQRankSum=-2.268;QD=8.83;ReadPosRankSum=-0.958;SOR=1.598	GT:AD:DP:GQ:PL	0/1:44,17:61:99:567,0,1880
2R	20971245	.	TGGG	T	493.73	.	AC=1;AF=0.500;AN=2;BaseQRankSum=1.636;ClippingRankSum=0.000;DP=60;ExcessHet=3.0103;FS=4.138;MLEAC=1;MLEAF=0.500;MQ=43.92;MQRankSum=-2.338;QD=8.23;ReadPosRankSum=-1.146;SOR=1.341	GT:AD:DP:GQ:PL	0/1:44,16:60:99:531,0,1799
2R	20971253	.	AT	A	414.73	.	AC=1;AF=0.500;AN=2;BaseQRankSum=1.875;ClippingRankSum=0.000;DP=58;ExcessHet=3.0103;FS=4.330;MLEAC=1;MLEAF=0.500;MQ=43.92;MQRankSum=-2.500;QD=7.15;ReadPosRankSum=-0.573;SOR=1.352	GT:AD:DP:GQ:PL	0/1:44,14:58:99:452,0,1847
2R	20971256	.	A	G	381.77	.	AC=1;AF=0.500;AN=2;BaseQRankSum=1.648;ClippingRankSum=0.000;DP=58;ExcessHet=3.0103;FS=6.785;MLEAC=1;MLEAF=0.500;MQ=43.92;MQRankSum=-2.625;QD=6.58;ReadPosRankSum=0.206;SOR=1.781	GT:AD:DP:GQ:PL	0/1:45,13:58:99:410,0,1850
2R	20971279	.	A	C	483.77	.	AC=1;AF=0.500;AN=2;BaseQRankSum=-1.089;ClippingRankSum=0.000;DP=53;ExcessHet=3.0103;FS=4.550;MLEAC=1;MLEAF=0.500;MQ=43.91;MQRankSum=-2.243;QD=9.13;ReadPosRankSum=-2.055;SOR=1.580	GT:AD:DP:GQ:PL	0/1:38,15:53:99:512,0,1592
2R	20971295	.	C	T	519.77	.	AC=1;AF=0.500;AN=2;BaseQRankSum=0.436;ClippingRankSum=0.000;DP=53;ExcessHet=3.0103;FS=6.908;MLEAC=1;MLEAF=0.500;MQ=43.95;MQRankSum=-1.710;QD=9.81;ReadPosRankSum=-0.486;SOR=1.818	GT:AD:DP:GQ:PL	0/1:40,13:53:99:548,0,1673
2R	20971319	.	G	C	417.77	.	AC=1;AF=0.500;AN=2;BaseQRankSum=0.762;ClippingRankSum=0.000;DP=55;ExcessHet=3.0103;FS=6.676;MLEAC=1;MLEAF=0.500;MQ=43.95;MQRankSum=-1.670;QD=7.60;ReadPosRankSum=0.812;SOR=1.749	GT:AD:DP:GQ:PL	0/1:41,14:55:99:446,0,1931
2R	20971335	.	C	A	387.77	.	AC=1;AF=0.500;AN=2;BaseQRankSum=0.438;ClippingRankSum=0.000;DP=55;ExcessHet=3.0103;FS=6.889;MLEAC=1;MLEAF=0.500;MQ=43.95;MQRankSum=-1.755;QD=7.05;ReadPosRankSum=1.863;SOR=1.546	GT:AD:DP:GQ:PL	0/1:42,13:55:99:416,0,1738
2R	20971349	.	G	A	450.77	.	AC=1;AF=0.500;AN=2;BaseQRankSum=1.550;ClippingRankSum=0.000;DP=54;ExcessHet=3.0103;FS=6.612;MLEAC=1;MLEAF=0.500;MQ=44.00;MQRankSum=0.000;QD=8.35;ReadPosRankSum=1.159;SOR=1.206	GT:AD:DP:GQ:PL	0/1:40,14:54:99:479,0,1625
2R	20971470	.	A	C	361.77	.	AC=1;AF=0.500;AN=2;BaseQRankSum=0.687;ClippingRankSum=0.000;DP=47;ExcessHet=3.0103;FS=3.230;MLEAC=1;MLEAF=0.500;MQ=43.83;MQRankSum=-3.374;QD=7.70;ReadPosRankSum=-0.299;SOR=1.528	GT:AD:DP:GQ:PL	0/1:37,10:47:99:390,0,2409
2R	20971475	.	C	A	367.77	.	AC=1;AF=0.500;AN=2;BaseQRankSum=-1.151;ClippingRankSum=0.000;DP=47;ExcessHet=3.0103;FS=2.969;MLEAC=1;MLEAF=0.500;MQ=43.83;MQRankSum=-2.994;QD=7.82;ReadPosRankSum=-1.778;SOR=1.363	GT:AD:DP:GQ:PL	0/1:35,12:47:99:396,0,2301
2R	20971478	.	C	A	367.77	.	AC=1;AF=0.500;AN=2;BaseQRankSum=-0.383;ClippingRankSum=0.000;DP=47;ExcessHet=3.0103;FS=2.969;MLEAC=1;MLEAF=0.500;MQ=43.83;MQRankSum=-2.994;QD=7.82;ReadPosRankSum=-1.661;SOR=1.363	GT:AD:DP:GQ:PL	0/1:35,12:47:99:396,0,2301
2R	20971627	.	G	C	769.77	.	AC=1;AF=0.500;AN=2;BaseQRankSum=0.107;ClippingRankSum=0.000;DP=46;ExcessHet=3.0103;FS=2.944;MLEAC=1;MLEAF=0.500;MQ=44.00;MQRankSum=0.000;QD=16.73;ReadPosRankSum=0.389;SOR=0.754	GT:AD:DP:GQ:PL	0/1:12,34:46:99:798,0,187
2R	20971682	.	C	A	1234.77	.	AC=1;AF=0.500;AN=2;BaseQRankSum=1.393;ClippingRankSum=0.000;DP=49;ExcessHet=3.0103;FS=2.587;MLEAC=1;MLEAF=0.500;MQ=44.00;MQRankSum=0.000;QD=25.20;ReadPosRankSum=1.771;SOR=0.718	GT:AD:DP:GQ:PL	0/1:16,33:49:99:1263,0,633
2R	20971685	.	A	G	1234.77	.	AC=1;AF=0.500;AN=2;BaseQRankSum=2.176;ClippingRankSum=0.000;DP=47;ExcessHet=3.0103;FS=1.191;MLEAC=1;MLEAF=0.500;MQ=44.00;MQRankSum=0.000;QD=26.27;ReadPosRankSum=2.083;SOR=0.570	GT:AD:DP:GQ:PL	0/1:16,31:47:99:1263,0,633
2R	20971696	.	T	C	650.77	.	AC=1;AF=0.500;AN=2;BaseQRankSum=-0.894;ClippingRankSum=0.000;DP=48;ExcessHet=3.0103;FS=0.000;MLEAC=1;MLEAF=0.500;MQ=44.00;MQRankSum=0.000;QD=13.85;ReadPosRankSum=0.972;SOR=0.850	GT:AD:DP:GQ:PL	0/1:17,30:47:99:679,0,332
2R	20971789	.	T	A	798.77	.	AC=1;AF=0.500;AN=2;BaseQRankSum=-0.031;ClippingRankSum=0.000;DP=61;ExcessHet=3.0103;FS=7.169;MLEAC=1;MLEAF=0.500;MQ=44.00;MQRankSum=0.000;QD=13.09;ReadPosRankSum=-0.710;SOR=0.725	GT:AD:DP:GQ:PL	0/1:24,37:61:99:827,0,452
2R	20971823	.	A	G	672.77	.	AC=1;AF=0.500;AN=2;BaseQRankSum=-2.518;ClippingRankSum=0.000;DP=60;ExcessHet=3.0103;FS=13.765;MLEAC=1;MLEAF=0.500;MQ=44.00;MQRankSum=0.000;QD=11.21;ReadPosRankSum=0.798;SOR=0.829	GT:AD:DP:GQ:PL	0/1:28,32:60:99:701,0,624
2R	20971895	.	T	G	742.77	.	AC=1;AF=0.500;AN=2;BaseQRankSum=-0.572;ClippingRankSum=0.000;DP=50;ExcessHet=3.0103;FS=2.524;MLEAC=1;MLEAF=0.500;MQ=43.96;MQRankSum=-0.676;QD=14.86;ReadPosRankSum=0.040;SOR=0.501	GT:AD:DP:GQ:PL	0/1:17,33:50:99:771,0,330
2R	20972010	.	T	TAGG	1060.73	.	AC=1;AF=0.500;AN=2;BaseQRankSum=-3.249;ClippingRankSum=0.000;DP=45;ExcessHet=3.0103;FS=7.254;MLEAC=1;MLEAF=0.500;MQ=44.03;MQRankSum=1.352;QD=23.57;ReadPosRankSum=-0.422;SOR=0.148	GT:AD:DP:GQ:PL	0/1:17,28:45:99:1098,0,615
2R	20972084	.	A	T	1274.77	.	AC=2;AF=1.00;AN=2;DP=47;ExcessHet=3.0103;FS=0.000;MLEAC=2;MLEAF=1.00;MQ=44.16;QD=27.12;SOR=0.823	GT:AD:DP:GQ:PL	1/1:0,47:47:99:1303,141,0
2R	20972157	.	T	G	408.77	.	AC=1;AF=0.500;AN=2;BaseQRankSum=-2.750;ClippingRankSum=0.000;DP=39;ExcessHet=3.0103;FS=3.035;MLEAC=1;MLEAF=0.500;MQ=44.00;MQRankSum=0.000;QD=10.48;ReadPosRankSum=1.102;SOR=0.330	GT:AD:DP:GQ:PL	0/1:18,21:39:99:437,0,397
2R	20972367	.	G	C	1414.77	.	AC=2;AF=1.00;AN=2;DP=53;ExcessHet=3.0103;FS=0.000;MLEAC=2;MLEAF=1.00;MQ=43.96;QD=27.21;SOR=0.941	GT:AD:DP:GQ:PL	1/1:0,52:52:99:1443,156,0
2R	20974027	.	G	T	506.77	.	AC=1;AF=0.500;AN=2;BaseQRankSum=0.455;ClippingRankSum=0.000;DP=59;ExcessHet=3.0103;FS=9.508;MLEAC=1;MLEAF=0.500;MQ=43.95;MQRankSum=-1.132;QD=8.59;ReadPosRankSum=-0.530;SOR=1.535	GT:AD:DP:GQ:PL	0/1:34,25:59:99:535,0,764
2R	20974042	.	C	CATAAAA	833.73	.	AC=1;AF=0.500;AN=2;BaseQRankSum=-0.215;ClippingRankSum=0.000;DP=55;ExcessHet=3.0103;FS=0.000;MLEAC=1;MLEAF=0.500;MQ=43.95;MQRankSum=-1.205;QD=16.35;ReadPosRankSum=0.097;SOR=0.634	GT:AD:DP:GQ:PL	0/1:31,20:51:99:871,0,1682
2R	20974068	.	GA	G	332.73	.	AC=1;AF=0.500;AN=2;BaseQRankSum=-0.130;ClippingRankSum=0.000;DP=58;ExcessHet=3.0103;FS=3.855;MLEAC=1;MLEAF=0.500;MQ=43.92;MQRankSum=-1.603;QD=6.28;ReadPosRankSum=-0.599;SOR=0.800	GT:AD:DP:GQ:PL	0/1:30,23:53:99:370,0,540
2R	20974167	.	G	C	868.77	.	AC=1;AF=0.500;AN=2;BaseQRankSum=0.169;ClippingRankSum=0.000;DP=62;ExcessHet=3.0103;FS=5.315;MLEAC=1;MLEAF=0.500;MQ=43.97;MQRankSum=-1.184;QD=14.01;ReadPosRankSum=-0.671;SOR=1.528	GT:AD:DP:GQ:PL	0/1:37,25:62:99:897,0,1404
2R	20974187	.	G	A	909.77	.	AC=1;AF=0.500;AN=2;BaseQRankSum=1.199;ClippingRankSum=0.000;DP=62;ExcessHet=3.0103;FS=9.407;MLEAC=1;MLEAF=0.500;MQ=43.97;MQRankSum=-1.184;QD=14.67;ReadPosRankSum=-1.059;SOR=1.878	GT:AD:DP:GQ:PL	0/1:37,25:62:99:938,0,1452
2R	20974188	.	G	A	909.77	.	AC=1;AF=0.500;AN=2;BaseQRankSum=1.965;ClippingRankSum=0.000;DP=62;ExcessHet=3.0103;FS=9.407;MLEAC=1;MLEAF=0.500;MQ=43.97;MQRankSum=-1.184;QD=14.67;ReadPosRankSum=-1.036;SOR=1.878	GT:AD:DP:GQ:PL	0/1:37,25:62:99:938,0,1452
2R	20974220	.	T	C	468.77	.	AC=1;AF=0.500;AN=2;BaseQRankSum=-2.771;ClippingRankSum=0.000;DP=60;ExcessHet=3.0103;FS=2.245;MLEAC=1;MLEAF=0.500;MQ=44.00;MQRankSum=0.000;QD=7.81;ReadPosRankSum=0.428;SOR=1.128	GT:AD:DP:GQ:PL	0/1:35,25:60:99:497,0,809
2R	20974265	.	T	A	522.77	.	AC=1;AF=0.500;AN=2;BaseQRankSum=0.204;ClippingRankSum=0.000;DP=58;ExcessHet=3.0103;FS=5.342;MLEAC=1;MLEAF=0.500;MQ=44.00;MQRankSum=0.000;QD=9.01;ReadPosRankSum=0.094;SOR=1.445	GT:AD:DP:GQ:PL	0/1:32,26:58:99:551,0,703
2R	20974313	.	T	A	441.77	.	AC=1;AF=0.500;AN=2;BaseQRankSum=1.403;ClippingRankSum=0.000;DP=59;ExcessHet=3.0103;FS=2.272;MLEAC=1;MLEAF=0.500;MQ=44.00;MQRankSum=0.000;QD=7.49;ReadPosRankSum=-0.303;SOR=0.532	GT:AD:DP:GQ:PL	0/1:36,23:59:99:470,0,827
2R	20974359	.	G	C	470.77	.	AC=1;AF=0.500;AN=2;BaseQRankSum=-0.468;ClippingRankSum=0.000;DP=58;ExcessHet=3.0103;FS=2.178;MLEAC=1;MLEAF=0.500;MQ=44.00;MQRankSum=0.000;QD=8.12;ReadPosRankSum=-1.331;SOR=0.898	GT:AD:DP:GQ:PL	0/1:33,25:58:99:499,0,722
2R	20974462	.	G	A	375.77	.	AC=1;AF=0.500;AN=2;BaseQRankSum=3.082;ClippingRankSum=0.000;DP=45;ExcessHet=3.0103;FS=2.555;MLEAC=1;MLEAF=0.500;MQ=44.00;MQRankSum=0.000;QD=8.35;ReadPosRankSum=-1.134;SOR=0.572	GT:AD:DP:GQ:PL	0/1:26,19:45:99:404,0,564
2R	20974523	.	A	G	169.77	.	AC=1;AF=0.500;AN=2;BaseQRankSum=-1.470;ClippingRankSum=0.000;DP=38;ExcessHet=3.0103;FS=1.397;MLEAC=1;MLEAF=0.500;MQ=44.00;MQRankSum=0.000;QD=4.47;ReadPosRankSum=0.891;SOR=0.350	GT:AD:DP:GQ:PL	0/1:26,12:38:99:198,0,610
2R	20974622	.	GCAAATC	G	880.73	.	AC=1;AF=0.500;AN=2;BaseQRankSum=-0.009;ClippingRankSum=0.000;DP=55;ExcessHet=3.0103;FS=0.000;MLEAC=1;MLEAF=0.500;MQ=44.00;MQRankSum=0.000;QD=16.31;ReadPosRankSum=1.054;SOR=0.576	GT:AD:DP:GQ:PL	0/1:30,24:54:99:918,0,1253
2R	20974702	.	C	CA	321.73	.	AC=1;AF=0.500;AN=2;BaseQRankSum=0.335;ClippingRankSum=0.000;DP=53;ExcessHet=3.0103;FS=4.102;MLEAC=1;MLEAF=0.500;MQ=43.93;MQRankSum=1.148;QD=6.43;ReadPosRankSum=-0.230;SOR=0.490	GT:AD:DP:GQ:PL	0/1:31,19:50:99:359,0,592
2R	20974742	.	T	C	302.77	.	AC=1;AF=0.500;AN=2;BaseQRankSum=-2.031;ClippingRankSum=0.000;DP=49;ExcessHet=3.0103;FS=8.545;MLEAC=1;MLEAF=0.500;MQ=43.86;MQRankSum=1.314;QD=6.18;ReadPosRankSum=-0.484;SOR=1.232	GT:AD:DP:GQ:PL	0/1:32,17:49:99:331,0,726
2R	20975142	.	C	T	2580.77	.	AC=2;AF=1.00;AN=2;DP=58;ExcessHet=3.0103;FS=0.000;MLEAC=2;MLEAF=1.00;MQ=40.29;QD=27.20;SOR=0.693	GT:AD:DP:GQ:PL	1/1:0,58:58:99:2609,174,0
2R	20975145	.	T	TCTAATAG	2617.73	.	AC=2;AF=1.00;AN=2;DP=58;ExcessHet=3.0103;FS=0.000;MLEAC=2;MLEAF=1.00;MQ=40.29;QD=27.11;SOR=0.693	GT:AD:DP:GQ:PL	1/1:0,58:58:99:2655,178,0
2R	20975149	.	T	TTAAC	2572.73	.	AC=2;AF=1.00;AN=2;DP=57;ExcessHet=3.0103;FS=0.000;MLEAC=2;MLEAF=1.00;MQ=40.24;QD=32.66;SOR=0.728	GT:AD:DP:GQ:PL	1/1:0,57:57:99:2610,175,0
2R	20975155	.	T	G	2570.77	.	AC=2;AF=1.00;AN=2;DP=58;ExcessHet=3.0103;FS=0.000;MLEAC=2;MLEAF=1.00;MQ=40.20;QD=26.38;SOR=0.762	GT:AD:DP:GQ:PL	1/1:0,58:58:99:2599,177,0
2R	20975156	.	G	C	2570.77	.	AC=2;AF=1.00;AN=2;DP=59;ExcessHet=3.0103;FS=0.000;MLEAC=2;MLEAF=1.00;MQ=40.21;QD=25.41;SOR=0.726	GT:AD:DP:GQ:PL	1/1:0,59:59:99:2599,177,0
2R	20975170	.	T	A	2892.77	.	AC=2;AF=1.00;AN=2;DP=66;ExcessHet=3.0103;FS=0.000;MLEAC=2;MLEAF=1.00;MQ=40.37;QD=29.45;SOR=0.818	GT:AD:DP:GQ:PL	1/1:0,66:66:99:2921,199,0
2R	20975171	.	G	T	2892.77	.	AC=2;AF=1.00;AN=2;DP=66;ExcessHet=3.0103;FS=0.000;MLEAC=2;MLEAF=1.00;MQ=40.37;QD=31.21;SOR=0.818	GT:AD:DP:GQ:PL	1/1:0,66:66:99:2921,199,0
2R	20975183	.	A	T	2954.77	.	AC=2;AF=1.00;AN=2;DP=66;ExcessHet=3.0103;FS=0.000;MLEAC=2;MLEAF=1.00;MQ=40.99;QD=23.29;SOR=0.818	GT:AD:DP:GQ:PL	1/1:0,66:66:99:2983,202,0
2R	20975184	.	T	A	2954.77	.	AC=2;AF=1.00;AN=2;DP=66;ExcessHet=3.0103;FS=0.000;MLEAC=2;MLEAF=1.00;MQ=41.23;QD=28.77;SOR=0.818	GT:AD:DP:GQ:PL	1/1:0,66:66:99:2983,202,0
2R	20975188	.	G	T	2924.77	.	AC=2;AF=1.00;AN=2;DP=65;ExcessHet=3.0103;FS=0.000;MLEAC=2;MLEAF=1.00;MQ=41.22;QD=30.51;SOR=0.787	GT:AD:DP:GQ:PL	1/1:0,65:65:99:2953,199,0
2R	20975203	.	A	T	1811.77	.	AC=2;AF=1.00;AN=2;DP=68;ExcessHet=3.0103;FS=0.000;MLEAC=2;MLEAF=1.00;MQ=42.15;QD=26.64;SOR=0.693	GT:AD:DP:GQ:PL	1/1:0,68:68:99:1840,204,0
2R	20975231	.	C	A	3012.77	.	AC=2;AF=1.00;AN=2;DP=69;ExcessHet=3.0103;FS=0.000;MLEAC=2;MLEAF=1.00;MQ=42.21;QD=30.27;SOR=0.752	GT:AD:DP:GQ:PL	1/1:0,68:68:99:3041,211,0
2R	20975237	.	A	G	2914.77	.	AC=2;AF=1.00;AN=2;DP=67;ExcessHet=3.0103;FS=0.000;MLEAC=2;MLEAF=1.00;MQ=42.17;QD=29.07;SOR=0.693	GT:AD:DP:GQ:PL	1/1:0,66:66:99:2943,202,0
2R	20975251	.	A	G	3346.77	.	AC=2;AF=1.00;AN=2;DP=74;ExcessHet=3.0103;FS=0.000;MLEAC=2;MLEAF=1.00;MQ=41.68;QD=31.19;SOR=0.927	GT:AD:DP:GQ:PL	1/1:0,74:74:99:3375,226,0
2R	20975270	.	T	C	2851.77	.	AC=2;AF=1.00;AN=2;DP=64;ExcessHet=3.0103;FS=0.000;MLEAC=2;MLEAF=1.00;MQ=42.31;QD=28.72;SOR=0.966	GT:AD:DP:GQ:PL	1/1:0,64:64:99:2880,193,0
2R	20975272	.	T	A	2941.77	.	AC=2;AF=1.00;AN=2;DP=63;ExcessHet=3.0103;FS=0.000;MLEAC=2;MLEAF=1.00;MQ=42.33;QD=27.53;SOR=1.010	GT:AD:DP:GQ:PL	1/1:0,63:63:99:2970,199,0
2R	20975283	.	T	G	2761.77	.	AC=2;AF=1.00;AN=2;DP=61;ExcessHet=3.0103;FS=0.000;MLEAC=2;MLEAF=1.00;MQ=42.25;QD=27.71;SOR=0.793	GT:AD:DP:GQ:PL	1/1:0,61:61:99:2790,187,0
2R	20975298	.	T	G	2851.77	.	AC=2;AF=1.00;AN=2;DP=64;ExcessHet=3.0103;FS=0.000;MLEAC=2;MLEAF=1.00;MQ=42.17;QD=33.13;SOR=0.966	GT:AD:DP:GQ:PL	1/1:0,64:64:99:2880,193,0
2R	20975313	.	T	TGAAAAGCGTTTG	2573.73	.	AC=2;AF=1.00;AN=2;DP=57;ExcessHet=3.0103;FS=0.000;MLEAC=2;MLEAF=1.00;MQ=42.31;QD=28.74;SOR=0.922	GT:AD:DP:GQ:PL	1/1:0,56:56:99:2611,177,0
2R	20975339	.	T	A	2367.77	.	AC=2;AF=1.00;AN=2;DP=56;ExcessHet=3.0103;FS=0.000;MLEAC=2;MLEAF=1.00;MQ=40.82;QD=33.21;SOR=0.841	GT:AD:DP:GQ:PL	1/1:0,56:56:99:2396,177,0
2R	20975360	.	A	T	2273.77	.	AC=2;AF=1.00;AN=2;DP=54;ExcessHet=3.0103;FS=0.000;MLEAC=2;MLEAF=1.00;MQ=41.31;QD=33.69;SOR=1.022	GT:AD:DP:GQ:PL	1/1:0,54:54:99:2302,168,0
2R	20975386	.	C	T	696.77	.	AC=1;AF=0.500;AN=2;BaseQRankSum=0.000;ClippingRankSum=0.000;DP=55;ExcessHet=3.0103;FS=0.000;MLEAC=1;MLEAF=0.500;MQ=42.19;MQRankSum=-0.511;QD=12.67;ReadPosRankSum=1.323;SOR=0.616	GT:AD:DP:GQ:PL	0/1:23,32:55:99:725,0,453
2R	20975426	.	C	T	839.77	.	AC=1;AF=0.500;AN=2;BaseQRankSum=3.309;ClippingRankSum=0.000;DP=66;ExcessHet=3.0103;FS=2.089;MLEAC=1;MLEAF=0.500;MQ=42.61;MQRankSum=-1.090;QD=12.72;ReadPosRankSum=-0.156;SOR=0.434	GT:AD:DP:GQ:PL	0/1:28,38:66:99:868,0,514
2R	20975438	.	C	T	814.77	.	AC=1;AF=0.500;AN=2;BaseQRankSum=1.717;ClippingRankSum=0.000;DP=65;ExcessHet=3.0103;FS=3.425;MLEAC=1;MLEAF=0.500;MQ=42.76;MQRankSum=-1.549;QD=12.53;ReadPosRankSum=-1.125;SOR=0.376	GT:AD:DP:GQ:PL	0/1:27,38:65:99:843,0,553
2R	20975467	.	A	G	498.77	.	AC=1;AF=0.500;AN=2;BaseQRankSum=-0.295;ClippingRankSum=0.000;DP=62;ExcessHet=3.0103;FS=5.153;MLEAC=1;MLEAF=0.500;MQ=42.65;MQRankSum=1.128;QD=8.04;ReadPosRankSum=1.073;SOR=1.352	GT:AD:DP:GQ:PL	0/1:35,27:62:99:527,0,773
2R	20975524	.	G	C	658.77	.	AC=1;AF=0.500;AN=2;BaseQRankSum=0.199;ClippingRankSum=0.000;DP=53;ExcessHet=3.0103;FS=1.083;MLEAC=1;MLEAF=0.500;MQ=42.51;MQRankSum=-1.357;QD=12.43;ReadPosRankSum=0.311;SOR=0.509	GT:AD:DP:GQ:PL	0/1:21,32:53:99:687,0,411
2R	20975559	.	A	G	1985.77	.	AC=2;AF=1.00;AN=2;DP=49;ExcessHet=3.0103;FS=0.000;MLEAC=2;MLEAF=1.00;MQ=42.65;QD=29.63;SOR=0.733	GT:AD:DP:GQ:PL	1/1:0,49:49:99:2014,150,0
2R	20975577	.	C	CT	1963.73	.	AC=2;AF=1.00;AN=2;DP=43;ExcessHet=3.0103;FS=0.000;MLEAC=2;MLEAF=1.00;MQ=42.88;QD=29.63;SOR=1.055	GT:AD:DP:GQ:PL	1/1:0,43:43:99:2001,135,0
2R	20975578	.	A	ATATACCC	2053.73	.	AC=2;AF=1.00;AN=2;DP=43;ExcessHet=3.0103;FS=0.000;MLEAC=2;MLEAF=1.00;MQ=42.88;QD=32.33;SOR=1.055	GT:AD:DP:GQ:PL	1/1:0,43:43:99:2091,141,0
2R	20975585	.	G	A,GA	1810.73	.	AC=1,1;AF=0.500,0.500;AN=2;DP=44;ExcessHet=3.0103;FS=0.000;MLEAC=1,1;MLEAF=0.500,0.500;MQ=42.87;QD=31.56;SOR=1.364	GT:AD:DP:GQ:PL	1/2:0,29,15:44:99:1848,616,524,1194,0,1143
2R	20975587	.	A	AT	1105.73	.	AC=1;AF=0.500;AN=2;BaseQRankSum=-0.898;ClippingRankSum=0.000;DP=41;ExcessHet=3.0103;FS=3.062;MLEAC=1;MLEAF=0.500;MQ=42.86;MQRankSum=-0.147;QD=26.97;ReadPosRankSum=-0.481;SOR=1.383	GT:AD:DP:GQ:PL	0/1:14,27:41:99:1143,0,524
2R	20975641	.	A	C	477.77	.	AC=1;AF=0.500;AN=2;BaseQRankSum=0.937;ClippingRankSum=0.000;DP=51;ExcessHet=3.0103;FS=6.843;MLEAC=1;MLEAF=0.500;MQ=43.34;MQRankSum=0.493;QD=9.37;ReadPosRankSum=-0.148;SOR=0.676	GT:AD:DP:GQ:PL	0/1:37,14:51:99:506,0,1511
2R	20975642	.	A	G	477.77	.	AC=1;AF=0.500;AN=2;BaseQRankSum=-1.252;ClippingRankSum=0.000;DP=53;ExcessHet=3.0103;FS=6.435;MLEAC=1;MLEAF=0.500;MQ=43.36;MQRankSum=0.544;QD=9.01;ReadPosRankSum=-0.405;SOR=0.442	GT:AD:DP:GQ:PL	0/1:38,15:53:99:506,0,1511
2R	20975656	.	A	G	348.77	.	AC=1;AF=0.500;AN=2;BaseQRankSum=-1.295;ClippingRankSum=0.000;DP=51;ExcessHet=3.0103;FS=11.536;MLEAC=1;MLEAF=0.500;MQ=43.71;MQRankSum=-0.748;QD=6.84;ReadPosRankSum=-1.645;SOR=0.555	GT:AD:DP:GQ:PL	0/1:35,16:51:99:377,0,832
2R	20975682	.	TGG	T	992.73	.	AC=1;AF=0.500;AN=2;BaseQRankSum=1.088;ClippingRankSum=0.000;DP=47;ExcessHet=3.0103;FS=4.775;MLEAC=1;MLEAF=0.500;MQ=43.77;MQRankSum=0.575;QD=21.58;ReadPosRankSum=1.099;SOR=1.168	GT:AD:DP:GQ:PL	0/1:14,32:46:99:1030,0,371
2R	20976213	.	TCC	T	850.73	.	AC=1;AF=0.500;AN=2;BaseQRankSum=-0.121;ClippingRankSum=0.000;DP=68;ExcessHet=3.0103;FS=2.089;MLEAC=1;MLEAF=0.500;MQ=44.00;MQRankSum=0.000;QD=12.89;ReadPosRankSum=-0.185;SOR=1.044	GT:AD:DP:GQ:PL	0/1:37,29:66:99:888,0,1170
2R	20976231	.	A	G	553.77	.	AC=1;AF=0.500;AN=2;BaseQRankSum=1.182;ClippingRankSum=0.000;DP=66;ExcessHet=3.0103;FS=2.089;MLEAC=1;MLEAF=0.500;MQ=44.00;MQRankSum=0.000;QD=8.39;ReadPosRankSum=1.488;SOR=1.044	GT:AD:DP:GQ:PL	0/1:38,28:66:99:582,0,846
2R	20976312	.	C	T	648.77	.	AC=1;AF=0.500;AN=2;BaseQRankSum=2.023;ClippingRankSum=0.000;DP=65;ExcessHet=3.0103;FS=0.000;MLEAC=1;MLEAF=0.500;MQ=44.00;MQRankSum=0.000;QD=9.98;ReadPosRankSum=-1.564;SOR=0.767	GT:AD:DP:GQ:PL	0/1:34,31:65:99:677,0,694
2R	20976346	.	G	A	561.77	.	AC=1;AF=0.500;AN=2;BaseQRankSum=4.055;ClippingRankSum=0.000;DP=59;ExcessHet=3.0103;FS=2.236;MLEAC=1;MLEAF=0.500;MQ=44.00;MQRankSum=0.000;QD=9.52;ReadPosRankSum=-0.718;SOR=1.136	GT:AD:DP:GQ:PL	0/1:32,27:59:99:590,0,678
2R	20976418	.	C	G	739.77	.	AC=1;AF=0.500;AN=2;BaseQRankSum=0.537;ClippingRankSum=0.000;DP=56;ExcessHet=3.0103;FS=0.000;MLEAC=1;MLEAF=0.500;MQ=44.00;MQRankSum=0.000;QD=13.21;ReadPosRankSum=0.436;SOR=0.751	GT:AD:DP:GQ:PL	0/1:34,22:56:99:768,0,1347
2R	20976434	.	T	A	898.77	.	AC=1;AF=0.500;AN=2;BaseQRankSum=2.098;ClippingRankSum=0.000;DP=69;ExcessHet=3.0103;FS=3.373;MLEAC=1;MLEAF=0.500;MQ=44.00;MQRankSum=0.000;QD=13.03;ReadPosRankSum=-1.393;SOR=1.180	GT:AD:DP:GQ:PL	0/1:40,29:69:99:927,0,1438
2R	20976471	.	T	A	500.77	.	AC=1;AF=0.500;AN=2;BaseQRankSum=2.293;ClippingRankSum=0.000;DP=71;ExcessHet=3.0103;FS=10.691;MLEAC=1;MLEAF=0.500;MQ=44.00;MQRankSum=0.000;QD=7.05;ReadPosRankSum=-1.120;SOR=1.754	GT:AD:DP:GQ:PL	0/1:44,27:71:99:529,0,1001
2R	20976500	.	A	T	830.77	.	AC=1;AF=0.500;AN=2;BaseQRankSum=2.758;ClippingRankSum=0.000;DP=70;ExcessHet=3.0103;FS=13.153;MLEAC=1;MLEAF=0.500;MQ=44.00;MQRankSum=0.000;QD=11.87;ReadPosRankSum=0.021;SOR=1.859	GT:AD:DP:GQ:PL	0/1:45,25:70:99:859,0,1718
2R	20976519	.	A	C	906.77	.	AC=1;AF=0.500;AN=2;BaseQRankSum=-1.323;ClippingRankSum=0.000;DP=73;ExcessHet=3.0103;FS=10.522;MLEAC=1;MLEAF=0.500;MQ=44.00;MQRankSum=0.000;QD=12.42;ReadPosRankSum=-0.284;SOR=1.439	GT:AD:DP:GQ:PL	0/1:46,27:73:99:935,0,1749
2R	20976714	.	G	A	1008.77	.	AC=1;AF=0.500;AN=2;BaseQRankSum=1.435;ClippingRankSum=0.000;DP=66;ExcessHet=3.0103;FS=3.417;MLEAC=1;MLEAF=0.500;MQ=43.94;MQRankSum=-0.177;QD=15.52;ReadPosRankSum=-1.028;SOR=0.894	GT:AD:DP:GQ:PL	0/1:37,28:65:99:1037,0,1436
2R	20976722	.	A	T	1017.77	.	AC=1;AF=0.500;AN=2;BaseQRankSum=2.139;ClippingRankSum=0.000;DP=64;ExcessHet=3.0103;FS=3.429;MLEAC=1;MLEAF=0.500;MQ=43.91;MQRankSum=-0.854;QD=15.90;ReadPosRankSum=-1.129;SOR=1.068	GT:AD:DP:GQ:PL	0/1:37,27:64:99:1046,0,1469
2R	20976734	.	T	A	873.77	.	AC=1;AF=0.500;AN=2;BaseQRankSum=-2.276;ClippingRankSum=0.000;DP=67;ExcessHet=3.0103;FS=0.952;MLEAC=1;MLEAF=0.500;MQ=43.88;MQRankSum=-0.455;QD=13.04;ReadPosRankSum=-0.438;SOR=0.808	GT:AD:DP:GQ:PL	0/1:41,26:67:99:902,0,1572
2R	20976763	.	C	T	2218.77	.	AC=2;AF=1.00;AN=2;DP=66;ExcessHet=3.0103;FS=0.000;MLEAC=2;MLEAF=1.00;MQ=43.82;QD=33.62;SOR=0.754	GT:AD:DP:GQ:PL	1/1:0,66:66:99:2247,198,0
2R	20976823	.	C	T	774.77	.	AC=1;AF=0.500;AN=2;BaseQRankSum=-0.241;ClippingRankSum=0.000;DP=65;ExcessHet=3.0103;FS=16.461;MLEAC=1;MLEAF=0.500;MQ=43.79;MQRankSum=1.564;QD=12.11;ReadPosRankSum=1.997;SOR=1.637	GT:AD:DP:GQ:PL	0/1:28,36:64:99:803,0,589
2R	20976857	.	T	A	3017.77	.	AC=2;AF=1.00;AN=2;DP=68;ExcessHet=3.0103;FS=0.000;MLEAC=2;MLEAF=1.00;MQ=43.55;QD=23.79;SOR=0.814	GT:AD:DP:GQ:PL	1/1:0,68:68:99:3046,205,0
2R	20976860	.	T	G	3017.77	.	AC=2;AF=1.00;AN=2;DP=67;ExcessHet=3.0103;FS=0.000;MLEAC=2;MLEAF=1.00;MQ=43.55;QD=29.67;SOR=0.849	GT:AD:DP:GQ:PL	1/1:0,67:67:99:3046,205,0
2R	20976887	.	C	T	1000.77	.	AC=1;AF=0.500;AN=2;BaseQRankSum=1.683;ClippingRankSum=0.000;DP=65;ExcessHet=3.0103;FS=2.046;MLEAC=1;MLEAF=0.500;MQ=43.47;MQRankSum=0.951;QD=15.40;ReadPosRankSum=1.783;SOR=0.471	GT:AD:DP:GQ:PL	0/1:36,29:65:99:1029,0,1418
2R	20976902	.	C	T	1361.77	.	AC=1;AF=0.500;AN=2;BaseQRankSum=1.888;ClippingRankSum=0.000;DP=65;ExcessHet=3.0103;FS=3.340;MLEAC=1;MLEAF=0.500;MQ=43.41;MQRankSum=-1.232;QD=20.95;ReadPosRankSum=-1.598;SOR=1.121	GT:AD:DP:GQ:PL	0/1:28,37:65:99:1390,0,1039
2R	20976904	.	A	ATTTACTGCT	2967.73	.	AC=2;AF=1.00;AN=2;DP=64;ExcessHet=3.0103;FS=0.000;MLEAC=2;MLEAF=1.00;MQ=43.40;QD=29.89;SOR=0.966	GT:AD:DP:GQ:PL	1/1:0,64:64:99:3005,205,0
2R	20976940	.	G	C	824.77	.	AC=1;AF=0.500;AN=2;BaseQRankSum=-1.627;ClippingRankSum=0.000;DP=66;ExcessHet=3.0103;FS=0.972;MLEAC=1;MLEAF=0.500;MQ=43.36;MQRankSum=-1.418;QD=12.50;ReadPosRankSum=1.045;SOR=0.960	GT:AD:DP:GQ:PL	0/1:27,39:66:99:853,0,545
2R	20977008	.	T	C	2190.77	.	AC=2;AF=1.00;AN=2;DP=61;ExcessHet=3.0103;FS=0.000;MLEAC=2;MLEAF=1.00;MQ=43.61;QD=31.11;SOR=1.160	GT:AD:DP:GQ:PL	1/1:0,60:60:99:2219,180,0
2R	20977011	.	A	C	1323.77	.	AC=1;AF=0.500;AN=2;BaseQRankSum=1.675;ClippingRankSum=0.000;DP=60;ExcessHet=3.0103;FS=7.420;MLEAC=1;MLEAF=0.500;MQ=43.57;MQRankSum=-0.940;QD=22.44;ReadPosRankSum=0.552;SOR=1.582	GT:AD:DP:GQ:PL	0/1:25,34:59:99:1352,0,901
2R	20977014	.	T	A	1393.77	.	AC=1;AF=0.500;AN=2;BaseQRankSum=0.602;ClippingRankSum=0.000;DP=60;ExcessHet=3.0103;FS=7.420;MLEAC=1;MLEAF=0.500;MQ=43.57;MQRankSum=-0.806;QD=23.62;ReadPosRankSum=0.306;SOR=1.421	GT:AD:DP:GQ:PL	0/1:24,35:59:99:1422,0,866
2R	20977032	.	C	A	1320.77	.	AC=1;AF=0.500;AN=2;BaseQRankSum=1.981;ClippingRankSum=0.000;DP=62;ExcessHet=3.0103;FS=5.134;MLEAC=1;MLEAF=0.500;MQ=43.75;MQRankSum=-0.201;QD=21.65;ReadPosRankSum=-0.590;SOR=0.928	GT:AD:DP:GQ:PL	0/1:25,36:61:99:1349,0,860
2R	20977036	.	A	G	2410.77	.	AC=2;AF=1.00;AN=2;DP=67;ExcessHet=3.0103;FS=0.000;MLEAC=2;MLEAF=1.00;MQ=43.74;QD=31.32;SOR=0.693	GT:AD:DP:GQ:PL	1/1:0,66:66:99:2439,198,0
2R	20977065	.	A	T	1083.77	.	AC=1;AF=0.500;AN=2;BaseQRankSum=-1.277;ClippingRankSum=0.000;DP=73;ExcessHet=3.0103;FS=8.246;MLEAC=1;MLEAF=0.500;MQ=43.70;MQRankSum=0.394;QD=15.05;ReadPosRankSum=1.491;SOR=1.499	GT:AD:DP:GQ:PL	0/1:42,30:72:99:1112,0,1590
2R	20977079	.	G	C,A	2640.77	.	AC=1,1;AF=0.500,0.500;AN=2;DP=70;ExcessHet=3.0103;FS=0.000;MLEAC=1,1;MLEAF=0.500,0.500;MQ=43.66;QD=33.06;SOR=1.011	GT:AD:DP:GQ:PL	1/2:0,40,30:70:99:2669,1211,1107,1493,0,1625
2R	20977104	.	G	A	1277.77	.	AC=1;AF=0.500;AN=2;BaseQRankSum=-1.917;ClippingRankSum=0.000;DP=62;ExcessHet=3.0103;FS=5.172;MLEAC=1;MLEAF=0.500;MQ=43.65;MQRankSum=0.269;QD=20.61;ReadPosRankSum=1.451;SOR=0.294	GT:AD:DP:GQ:PL	0/1:26,36:62:99:1306,0,947
2R	20977115	.	G	T	2349.77	.	AC=2;AF=1.00;AN=2;DP=63;ExcessHet=3.0103;FS=0.000;MLEAC=2;MLEAF=1.00;MQ=43.66;QD=28.17;SOR=1.270	GT:AD:DP:GQ:PL	1/1:0,63:63:99:2378,189,0
2R	20977241	.	T	C	1397.77	.	AC=2;AF=1.00;AN=2;DP=54;ExcessHet=3.0103;FS=0.000;MLEAC=2;MLEAF=1.00;MQ=43.44;QD=25.88;SOR=1.118	GT:AD:DP:GQ:PL	1/1:0,54:54:99:1426,161,0
2R	20977280	.	A	G	1234.77	.	AC=2;AF=1.00;AN=2;DP=48;ExcessHet=3.0103;FS=0.000;MLEAC=2;MLEAF=1.00;MQ=43.12;QD=25.72;SOR=0.776	GT:AD:DP:GQ:PL	1/1:0,48:48:99:1263,142,0
2R	20977291	.	T	TC	909.73	.	AC=1;AF=0.500;AN=2;BaseQRankSum=-0.364;ClippingRankSum=0.000;DP=43;ExcessHet=3.0103;FS=2.649;MLEAC=1;MLEAF=0.500;MQ=43.01;MQRankSum=0.605;QD=21.16;ReadPosRankSum=-0.869;SOR=0.803	GT:AD:DP:GQ:PL	0/1:18,25:43:99:947,0,681
2R	20977292	.	T	C	918.77	.	AC=1;AF=0.500;AN=2;BaseQRankSum=-1.077;ClippingRankSum=0.000;DP=43;ExcessHet=3.0103;FS=2.649;MLEAC=1;MLEAF=0.500;MQ=43.01;MQRankSum=0.605;QD=21.37;ReadPosRankSum=-0.795;SOR=0.803	GT:AD:DP:GQ:PL	0/1:18,25:43:99:947,0,681
2R	20977348	.	C	T	559.77	.	AC=1;AF=0.500;AN=2;BaseQRankSum=0.065;ClippingRankSum=0.000;DP=56;ExcessHet=3.0103;FS=6.281;MLEAC=1;MLEAF=0.500;MQ=43.28;MQRankSum=-2.051;QD=10.00;ReadPosRankSum=0.674;SOR=0.408	GT:AD:DP:GQ:PL	0/1:39,17:56:99:588,0,1480
2R	20977354	.	C	T	563.77	.	AC=1;AF=0.500;AN=2;BaseQRankSum=1.740;ClippingRankSum=0.000;DP=53;ExcessHet=3.0103;FS=6.341;MLEAC=1;MLEAF=0.500;MQ=43.19;MQRankSum=-2.031;QD=10.64;ReadPosRankSum=-0.341;SOR=0.409	GT:AD:DP:GQ:PL	0/1:36,17:53:99:592,0,1432
2R	20977390	.	G	A	265.77	.	AC=1;AF=0.500;AN=2;BaseQRankSum=0.055;ClippingRankSum=0.000;DP=51;ExcessHet=3.0103;FS=9.011;MLEAC=1;MLEAF=0.500;MQ=42.68;MQRankSum=-2.406;QD=5.32;ReadPosRankSum=-2.704;SOR=1.026	GT:AD:DP:GQ:PL	0/1:34,16:50:99:294,0,760
2R	20977405	.	C	T	2160.77	.	AC=2;AF=1.00;AN=2;DP=50;ExcessHet=3.0103;FS=0.000;MLEAC=2;MLEAF=1.00;MQ=42.25;QD=31.67;SOR=0.952	GT:AD:DP:GQ:PL	1/1:0,50:50:99:2189,150,0
2R	20977408	.	C	T	2160.77	.	AC=2;AF=1.00;AN=2;DP=48;ExcessHet=3.0103;FS=0.000;MLEAC=2;MLEAF=1.00;MQ=42.26;QD=29.16;SOR=1.067	GT:AD:DP:GQ:PL	1/1:0,48:48:99:2189,150,0
2R	20977417	.	C	T	194.77	.	AC=1;AF=0.500;AN=2;BaseQRankSum=2.301;ClippingRankSum=0.000;DP=46;ExcessHet=3.0103;FS=16.516;MLEAC=1;MLEAF=0.500;MQ=42.18;MQRankSum=-3.075;QD=4.23;ReadPosRankSum=-0.799;SOR=1.437	GT:AD:DP:GQ:PL	0/1:33,13:46:99:223,0,746
2R	20977472	.	G	C	2041.77	.	AC=2;AF=1.00;AN=2;DP=45;ExcessHet=3.0103;FS=0.000;MLEAC=2;MLEAF=1.00;MQ=41.05;QD=33.66;SOR=0.929	GT:AD:DP:GQ:PL	1/1:0,45:45:99:2070,138,0
2R	20977473	.	A	G	365.77	.	AC=1;AF=0.500;AN=2;BaseQRankSum=-0.295;ClippingRankSum=0.000;DP=45;ExcessHet=3.0103;FS=11.649;MLEAC=1;MLEAF=0.500;MQ=41.05;MQRankSum=-1.941;QD=8.31;ReadPosRankSum=2.361;SOR=1.930	GT:AD:DP:GQ:PL	0/1:25,19:44:99:394,0,561
2R	20977474	.	G	C	2041.77	.	AC=2;AF=1.00;AN=2;DP=46;ExcessHet=3.0103;FS=0.000;MLEAC=2;MLEAF=1.00;MQ=41.07;QD=32.75;SOR=0.874	GT:AD:DP:GQ:PL	1/1:0,46:46:99:2070,138,0
2R	20977478	.	C	CCACAAAAATGTAG	2257.73	.	AC=2;AF=1.00;AN=2;DP=45;ExcessHet=3.0103;FS=0.000;MLEAC=2;MLEAF=1.00;MQ=41.01;QD=26.71;SOR=0.929	GT:AD:DP:GQ:PL	1/1:0,45:45:99:2295,154,0
2R	20977516	.	A	G	1996.77	.	AC=2;AF=1.00;AN=2;DP=45;ExcessHet=3.0103;FS=0.000;MLEAC=2;MLEAF=1.00;MQ=41.58;QD=30.56;SOR=0.929	GT:AD:DP:GQ:PL	1/1:0,45:45:99:2025,135,0
2R	20977519	.	C	CTT	1987.73	.	AC=2;AF=1.00;AN=2;DP=45;ExcessHet=3.0103;FS=0.000;MLEAC=2;MLEAF=1.00;MQ=41.58;QD=31.88;SOR=0.929	GT:AD:DP:GQ:PL	1/1:0,45:45:99:2025,135,0
2R	20977521	.	G	A	788.77	.	AC=1;AF=0.500;AN=2;BaseQRankSum=-0.388;ClippingRankSum=0.000;DP=44;ExcessHet=3.0103;FS=1.177;MLEAC=1;MLEAF=0.500;MQ=41.70;MQRankSum=-0.662;QD=17.93;ReadPosRankSum=1.319;SOR=0.412	GT:AD:DP:GQ:PL	0/1:22,22:44:99:817,0,837
2R	20977534	.	C	T	802.77	.	AC=1;AF=0.500;AN=2;BaseQRankSum=1.453;ClippingRankSum=0.000;DP=47;ExcessHet=3.0103;FS=1.117;MLEAC=1;MLEAF=0.500;MQ=41.76;MQRankSum=-0.137;QD=17.08;ReadPosRankSum=1.630;SOR=0.646	GT:AD:DP:GQ:PL	0/1:24,23:47:99:831,0,879
2R	20977568	.	C	A	533.77	.	AC=1;AF=0.500;AN=2;BaseQRankSum=0.321;ClippingRankSum=0.000;DP=50;ExcessHet=3.0103;FS=4.022;MLEAC=1;MLEAF=0.500;MQ=42.03;MQRankSum=0.249;QD=10.89;ReadPosRankSum=-0.130;SOR=0.873	GT:AD:DP:GQ:PL	0/1:23,26:49:99:562,0,453
2R	20977590	.	A	T	2311.77	.	AC=2;AF=1.00;AN=2;DP=50;ExcessHet=3.0103;FS=0.000;MLEAC=2;MLEAF=1.00;MQ=42.21;QD=32.13;SOR=0.693	GT:AD:DP:GQ:PL	1/1:0,50:50:99:2340,157,0
2R	20977595	.	C	T	2311.77	.	AC=2;AF=1.00;AN=2;DP=49;ExcessHet=3.0103;FS=0.000;MLEAC=2;MLEAF=1.00;MQ=42.26;QD=28.86;SOR=0.733	GT:AD:DP:GQ:PL	1/1:0,49:49:99:2340,157,0
2R	20977622	.	T	A	414.77	.	AC=1;AF=0.500;AN=2;BaseQRankSum=0.933;ClippingRankSum=0.000;DP=47;ExcessHet=3.0103;FS=8.452;MLEAC=1;MLEAF=0.500;MQ=42.09;MQRankSum=-3.095;QD=8.82;ReadPosRankSum=-0.043;SOR=1.406	GT:AD:DP:GQ:PL	0/1:26,21:47:99:443,0,576
2R	20977631	.	T	TC	2212.73	.	AC=2;AF=1.00;AN=2;DP=49;ExcessHet=3.0103;FS=0.000;MLEAC=2;MLEAF=1.00;MQ=41.89;QD=32.27;SOR=0.909	GT:AD:DP:GQ:PL	1/1:0,49:49:99:2250,151,0
2R	20977633	.	C	T	2221.77	.	AC=2;AF=1.00;AN=2;DP=48;ExcessHet=3.0103;FS=0.000;MLEAC=2;MLEAF=1.00;MQ=41.84;QD=33.51;SOR=0.963	GT:AD:DP:GQ:PL	1/1:0,48:48:99:2250,151,0
2R	20977641	.	A	ACCCATT	1030.73	.	AC=1;AF=0.500;AN=2;BaseQRankSum=-2.172;ClippingRankSum=0.000;DP=49;ExcessHet=3.0103;FS=10.502;MLEAC=1;MLEAF=0.500;MQ=41.83;MQRankSum=2.995;QD=21.47;ReadPosRankSum=0.911;SOR=0.707	GT:AD:DP:GQ:PL	0/1:22,26:48:99:1068,0,825
2R	20977644	.	C	CATT	784.73	.	AC=1;AF=0.500;AN=2;BaseQRankSum=1.171;ClippingRankSum=0.000;DP=49;ExcessHet=3.0103;FS=10.717;MLEAC=1;MLEAF=0.500;MQ=41.83;MQRankSum=-3.102;QD=16.01;ReadPosRankSum=-0.724;SOR=1.504	GT:AD:DP:GQ:PL	0/1:27,22:49:99:822,0,1109
2R	20977646	.	C	CCCT	781.73	.	AC=1;AF=0.500;AN=2;BaseQRankSum=-1.512;ClippingRankSum=0.000;DP=50;ExcessHet=3.0103;FS=12.860;MLEAC=1;MLEAF=0.500;MQ=41.87;MQRankSum=-3.225;QD=15.63;ReadPosRankSum=-0.557;SOR=1.492	GT:AD:DP:GQ:PL	0/1:28,22:50:99:819,0,1151
2R	20977652	.	A	G	784.77	.	AC=1;AF=0.500;AN=2;BaseQRankSum=-3.534;ClippingRankSum=0.000;DP=52;ExcessHet=3.0103;FS=10.128;MLEAC=1;MLEAF=0.500;MQ=42.06;MQRankSum=-3.272;QD=15.09;ReadPosRankSum=-0.065;SOR=1.401	GT:AD:DP:GQ:PL	0/1:31,21:52:99:813,0,1235
2R	20977662	.	G	C	1321.77	.	AC=1;AF=0.500;AN=2;BaseQRankSum=0.462;ClippingRankSum=0.000;DP=56;ExcessHet=3.0103;FS=12.793;MLEAC=1;MLEAF=0.500;MQ=42.24;MQRankSum=3.443;QD=23.60;ReadPosRankSum=-0.537;SOR=1.093	GT:AD:DP:GQ:PL	0/1:21,35:56:99:1350,0,760
2R	20977712	.	A	C	635.77	.	AC=1;AF=0.500;AN=2;BaseQRankSum=-0.237;ClippingRankSum=0.000;DP=44;ExcessHet=3.0103;FS=9.533;MLEAC=1;MLEAF=0.500;MQ=42.69;MQRankSum=2.584;QD=14.45;ReadPosRankSum=-0.460;SOR=1.912	GT:AD:DP:GQ:PL	0/1:15,29:44:99:664,0,279
2R	20977724	.	C	T	404.77	.	AC=1;AF=0.500;AN=2;BaseQRankSum=0.764;ClippingRankSum=0.000;DP=45;ExcessHet=3.0103;FS=7.248;MLEAC=1;MLEAF=0.500;MQ=42.79;MQRankSum=-2.292;QD=8.99;ReadPosRankSum=1.952;SOR=0.428	GT:AD:DP:GQ:PL	0/1:32,13:45:99:433,0,1261
2R	20977731	.	A	T	404.77	.	AC=1;AF=0.500;AN=2;BaseQRankSum=-0.722;ClippingRankSum=0.000;DP=45;ExcessHet=3.0103;FS=7.248;MLEAC=1;MLEAF=0.500;MQ=42.79;MQRankSum=-2.292;QD=8.99;ReadPosRankSum=0.973;SOR=0.428	GT:AD:DP:GQ:PL	0/1:32,13:45:99:433,0,1262
2R	20977743	.	C	T	251.77	.	AC=1;AF=0.500;AN=2;BaseQRankSum=1.734;ClippingRankSum=0.000;DP=44;ExcessHet=3.0103;FS=9.719;MLEAC=1;MLEAF=0.500;MQ=42.78;MQRankSum=-2.541;QD=5.72;ReadPosRankSum=-1.201;SOR=0.620	GT:AD:DP:GQ:PL	0/1:30,14:44:99:280,0,714
2R	20977821	.	T	C	1535.77	.	AC=2;AF=1.00;AN=2;DP=40;ExcessHet=3.0103;FS=0.000;MLEAC=2;MLEAF=1.00;MQ=43.37;QD=29.23;SOR=1.022	GT:AD:DP:GQ:PL	1/1:0,40:40:99:1564,120,0
2R	20977830	.	T	C	702.77	.	AC=1;AF=0.500;AN=2;BaseQRankSum=-0.493;ClippingRankSum=0.000;DP=42;ExcessHet=3.0103;FS=9.503;MLEAC=1;MLEAF=0.500;MQ=43.45;MQRankSum=1.636;QD=17.14;ReadPosRankSum=0.955;SOR=0.078	GT:AD:DP:GQ:PL	0/1:7,34:41:72:731,0,72
2R	20977959	.	C	T	247.77	.	AC=1;AF=0.500;AN=2;BaseQRankSum=2.528;ClippingRankSum=0.000;DP=47;ExcessHet=3.0103;FS=7.828;MLEAC=1;MLEAF=0.500;MQ=43.71;MQRankSum=-2.335;QD=5.39;ReadPosRankSum=-0.065;SOR=0.138	GT:AD:DP:GQ:PL	0/1:31,15:46:99:276,0,678
2R	20977977	.	A	G	171.77	.	AC=1;AF=0.500;AN=2;BaseQRankSum=-2.899;ClippingRankSum=0.000;DP=48;ExcessHet=3.0103;FS=6.974;MLEAC=1;MLEAF=0.500;MQ=43.71;MQRankSum=-1.725;QD=3.58;ReadPosRankSum=-0.315;SOR=0.177	GT:AD:DP:GQ:PL	0/1:34,14:48:99:200,0,785
2R	20977998	.	G	A	156.77	.	AC=1;AF=0.500;AN=2;BaseQRankSum=0.370;ClippingRankSum=0.000;DP=40;ExcessHet=3.0103;FS=1.523;MLEAC=1;MLEAF=0.500;MQ=43.71;MQRankSum=-1.297;QD=3.92;ReadPosRankSum=-0.606;SOR=0.357	GT:AD:DP:GQ:PL	0/1:29,11:40:99:185,0,689
2R	20978022	.	C	G,T	768.77	.	AC=1,1;AF=0.500,0.500;AN=2;DP=27;ExcessHet=3.0103;FS=0.000;MLEAC=1,1;MLEAF=0.500,0.500;MQ=43.85;QD=28.47;SOR=3.180	GT:AD:DP:GQ:PL	1/2:0,20,7:27:99:797,197,117,477,0,453
2R	20978064	.	A	G	78.77	.	AC=1;AF=0.500;AN=2;BaseQRankSum=-2.602;ClippingRankSum=0.000;DP=27;ExcessHet=3.0103;FS=1.685;MLEAC=1;MLEAF=0.500;MQ=44.00;MQRankSum=0.000;QD=2.92;ReadPosRankSum=0.194;SOR=1.071	GT:AD:DP:GQ:PL	0/1:20,7:27:99:107,0,491
2R	20978100	.	C	A	171.77	.	AC=1;AF=0.500;AN=2;BaseQRankSum=-1.568;ClippingRankSum=0.000;DP=33;ExcessHet=3.0103;FS=5.752;MLEAC=1;MLEAF=0.500;MQ=43.94;MQRankSum=-1.350;QD=5.21;ReadPosRankSum=0.838;SOR=1.754	GT:AD:DP:GQ:PL	0/1:22,11:33:99:200,0,514
2R	20978178	.	T	C	180.77	.	AC=1;AF=0.500;AN=2;BaseQRankSum=-0.447;ClippingRankSum=0.000;DP=31;ExcessHet=3.0103;FS=0.000;MLEAC=1;MLEAF=0.500;MQ=44.00;MQRankSum=0.000;QD=5.83;ReadPosRankSum=0.030;SOR=0.859	GT:AD:DP:GQ:PL	0/1:20,11:31:99:209,0,430
2R	20978249	.	C	T	186.77	.	AC=1;AF=0.500;AN=2;BaseQRankSum=3.042;ClippingRankSum=0.000;DP=42;ExcessHet=3.0103;FS=1.361;MLEAC=1;MLEAF=0.500;MQ=43.95;MQRankSum=0.685;QD=4.45;ReadPosRankSum=0.466;SOR=1.085	GT:AD:DP:GQ:PL	0/1:30,12:42:99:215,0,666
2R	20978265	.	G	T	723.77	.	AC=1;AF=0.500;AN=2;BaseQRankSum=0.824;ClippingRankSum=0.000;DP=44;ExcessHet=3.0103;FS=1.298;MLEAC=1;MLEAF=0.500;MQ=43.96;MQRankSum=-0.598;QD=16.45;ReadPosRankSum=0.337;SOR=0.407	GT:AD:DP:GQ:PL	0/1:13,31:44:99:752,0,237
2R	20978283	.	C	G	182.77	.	AC=1;AF=0.500;AN=2;BaseQRankSum=-2.421;ClippingRankSum=0.000;DP=41;ExcessHet=3.0103;FS=1.298;MLEAC=1;MLEAF=0.500;MQ=43.95;MQRankSum=0.734;QD=4.46;ReadPosRankSum=-1.078;SOR=0.458	GT:AD:DP:GQ:PL	0/1:28,13:41:99:211,0,641
2R	20978331	.	G	A	179.77	.	AC=1;AF=0.500;AN=2;BaseQRankSum=2.512;ClippingRankSum=0.000;DP=38;ExcessHet=3.0103;FS=1.415;MLEAC=1;MLEAF=0.500;MQ=44.00;MQRankSum=0.000;QD=4.73;ReadPosRankSum=-0.886;SOR=0.411	GT:AD:DP:GQ:PL	0/1:27,11:38:99:208,0,611
2R	20978384	.	G	C	844.77	.	AC=2;AF=1.00;AN=2;DP=27;ExcessHet=3.0103;FS=0.000;MLEAC=2;MLEAF=1.00;MQ=44.00;QD=31.29;SOR=0.922	GT:AD:DP:GQ:PL	1/1:0,27:27:81:873,81,0
2R	20978401	.	A	C	921.77	.	AC=2;AF=1.00;AN=2;DP=29;ExcessHet=3.0103;FS=0.000;MLEAC=2;MLEAF=1.00;MQ=44.00;QD=31.79;SOR=0.906	GT:AD:DP:GQ:PL	1/1:0,29:29:87:950,87,0
2R	20978418	.	T	C	224.77	.	AC=1;AF=0.500;AN=2;BaseQRankSum=-0.142;ClippingRankSum=0.000;DP=30;ExcessHet=3.0103;FS=0.000;MLEAC=1;MLEAF=0.500;MQ=43.87;MQRankSum=-0.202;QD=7.75;ReadPosRankSum=0.089;SOR=0.743	GT:AD:DP:GQ:PL	0/1:17,12:29:99:253,0,388
2R	20978464	.	A	G	231.77	.	AC=1;AF=0.500;AN=2;BaseQRankSum=-2.373;ClippingRankSum=0.000;DP=39;ExcessHet=3.0103;FS=1.309;MLEAC=1;MLEAF=0.500;MQ=43.90;MQRankSum=-0.302;QD=5.94;ReadPosRankSum=-0.132;SOR=1.032	GT:AD:DP:GQ:PL	0/1:24,15:39:99:260,0,577
2R	20978556	.	A	C	260.77	.	AC=1;AF=0.500;AN=2;BaseQRankSum=-0.995;ClippingRankSum=0.000;DP=54;ExcessHet=3.0103;FS=0.000;MLEAC=1;MLEAF=0.500;MQ=43.93;MQRankSum=-0.608;QD=4.83;ReadPosRankSum=-1.619;SOR=0.824	GT:AD:DP:GQ:PL	0/1:38,16:54:99:289,0,929
2R	20978597	.	A	C	1390.77	.	AC=2;AF=1.00;AN=2;DP=52;ExcessHet=3.0103;FS=0.000;MLEAC=2;MLEAF=1.00;MQ=44.00;QD=26.75;SOR=0.770	GT:AD:DP:GQ:PL	1/1:0,52:52:99:1419,156,0
2R	20978713	.	G	A	347.77	.	AC=1;AF=0.500;AN=2;BaseQRankSum=3.468;ClippingRankSum=0.000;DP=56;ExcessHet=3.0103;FS=4.046;MLEAC=1;MLEAF=0.500;MQ=43.91;MQRankSum=-3.150;QD=6.21;ReadPosRankSum=0.626;SOR=0.470	GT:AD:DP:GQ:PL	0/1:37,19:56:99:376,0,848
2R	20978730	.	T	A	275.77	.	AC=1;AF=0.500;AN=2;BaseQRankSum=-0.353;ClippingRankSum=0.000;DP=55;ExcessHet=3.0103;FS=4.330;MLEAC=1;MLEAF=0.500;MQ=43.91;MQRankSum=-3.339;QD=5.11;ReadPosRankSum=1.072;SOR=0.269	GT:AD:DP:GQ:PL	0/1:37,17:54:99:304,0,865
2R	20978740	.	ATTAGTGAAACAT	A	601.73	.	AC=1;AF=0.500;AN=2;BaseQRankSum=-0.350;ClippingRankSum=0.000;DP=58;ExcessHet=3.0103;FS=6.238;MLEAC=1;MLEAF=0.500;MQ=43.91;MQRankSum=-3.320;QD=10.56;ReadPosRankSum=1.202;SOR=0.195	GT:AD:DP:GQ:PL	0/1:39,18:57:99:639,0,1995
2R	20978806	.	G	T	271.77	.	AC=1;AF=0.500;AN=2;BaseQRankSum=3.057;ClippingRankSum=0.000;DP=49;ExcessHet=3.0103;FS=6.420;MLEAC=1;MLEAF=0.500;MQ=43.88;MQRankSum=-2.515;QD=5.55;ReadPosRankSum=-0.544;SOR=0.648	GT:AD:DP:GQ:PL	0/1:33,16:49:99:300,0,741
2R	20978822	.	C	G	536.77	.	AC=1;AF=0.500;AN=2;BaseQRankSum=-0.240;ClippingRankSum=0.000;DP=48;ExcessHet=3.0103;FS=4.361;MLEAC=1;MLEAF=0.500;MQ=43.80;MQRankSum=-3.285;QD=11.18;ReadPosRankSum=-0.208;SOR=0.719	GT:AD:DP:GQ:PL	0/1:32,16:48:99:565,0,1387
2R	20978825	.	G	T	574.77	.	AC=1;AF=0.500;AN=2;BaseQRankSum=1.608;ClippingRankSum=0.000;DP=46;ExcessHet=3.0103;FS=2.660;MLEAC=1;MLEAF=0.500;MQ=43.74;MQRankSum=-3.374;QD=12.49;ReadPosRankSum=-0.877;SOR=0.943	GT:AD:DP:GQ:PL	0/1:29,17:46:99:603,0,1354
2R	20978894	.	C	A	592.77	.	AC=1;AF=0.500;AN=2;BaseQRankSum=0.069;ClippingRankSum=0.000;DP=49;ExcessHet=3.0103;FS=6.756;MLEAC=1;MLEAF=0.500;MQ=43.68;MQRankSum=-4.064;QD=12.61;ReadPosRankSum=-0.011;SOR=0.365	GT:AD:DP:GQ:PL	0/1:30,17:47:99:621,0,3365
2R	20978897	.	G	A	588.77	.	AC=1;AF=0.500;AN=2;BaseQRankSum=-1.716;ClippingRankSum=0.000;DP=49;ExcessHet=3.0103;FS=6.565;MLEAC=1;MLEAF=0.500;MQ=43.68;MQRankSum=-4.123;QD=12.27;ReadPosRankSum=0.043;SOR=0.395	GT:AD:DP:GQ:PL	0/1:31,17:48:99:617,0,3443
2R	20978899	.	T	A	585.77	.	AC=1;AF=0.500;AN=2;BaseQRankSum=1.839;ClippingRankSum=0.000;DP=50;ExcessHet=3.0103;FS=6.618;MLEAC=1;MLEAF=0.500;MQ=43.69;MQRankSum=-4.182;QD=11.95;ReadPosRankSum=0.147;SOR=0.381	GT:AD:DP:GQ:PL	0/1:32,17:49:99:614,0,3508
2R	20978901	.	G	A	585.77	.	AC=1;AF=0.500;AN=2;BaseQRankSum=1.065;ClippingRankSum=0.000;DP=51;ExcessHet=3.0103;FS=8.626;MLEAC=1;MLEAF=0.500;MQ=43.69;MQRankSum=-4.240;QD=11.72;ReadPosRankSum=0.225;SOR=0.368	GT:AD:DP:GQ:PL	0/1:33,17:50:99:614,0,3508
2R	20978905	.	T	A	585.77	.	AC=1;AF=0.500;AN=2;BaseQRankSum=-2.850;ClippingRankSum=0.000;DP=51;ExcessHet=3.0103;FS=8.626;MLEAC=1;MLEAF=0.500;MQ=43.69;MQRankSum=-4.240;QD=11.72;ReadPosRankSum=0.020;SOR=0.368	GT:AD:DP:GQ:PL	0/1:33,17:50:99:614,0,3508
2R	20978923	.	TACATA	T	578.73	.	AC=1;AF=0.500;AN=2;BaseQRankSum=0.857;ClippingRankSum=0.000;DP=56;ExcessHet=3.0103;FS=6.183;MLEAC=1;MLEAF=0.500;MQ=43.92;MQRankSum=-3.648;QD=10.33;ReadPosRankSum=-0.404;SOR=0.208	GT:AD:DP:GQ:PL	0/1:38,18:56:99:616,0,2297
2R	20979145	.	A	T	272.77	.	AC=1;AF=0.500;AN=2;BaseQRankSum=-0.697;ClippingRankSum=0.000;DP=47;ExcessHet=3.0103;FS=9.170;MLEAC=1;MLEAF=0.500;MQ=44.00;MQRankSum=0.000;QD=5.80;ReadPosRankSum=2.212;SOR=2.034	GT:AD:DP:GQ:PL	0/1:31,16:47:99:301,0,728
2R	20979196	.	G	A	363.77	.	AC=1;AF=0.500;AN=2;BaseQRankSum=-0.813;ClippingRankSum=0.000;DP=52;ExcessHet=3.0103;FS=2.481;MLEAC=1;MLEAF=0.500;MQ=43.87;MQRankSum=-0.954;QD=7.00;ReadPosRankSum=-1.342;SOR=1.230	GT:AD:DP:GQ:PL	0/1:32,20:52:99:392,0,711
2R	20979257	.	A	T	408.77	.	AC=1;AF=0.500;AN=2;BaseQRankSum=-0.449;ClippingRankSum=0.000;DP=52;ExcessHet=3.0103;FS=1.090;MLEAC=1;MLEAF=0.500;MQ=43.79;MQRankSum=0.073;QD=7.86;ReadPosRankSum=0.287;SOR=0.634	GT:AD:DP:GQ:PL	0/1:31,21:52:99:437,0,713
2R	20979273	.	G	T	1640.77	.	AC=2;AF=1.00;AN=2;DP=52;ExcessHet=3.0103;FS=0.000;MLEAC=2;MLEAF=1.00;MQ=43.72;QD=31.55;SOR=0.853	GT:AD:DP:GQ:PL	1/1:0,52:52:99:1669,155,0
2R	20979313	.	A	T	2488.77	.	AC=2;AF=1.00;AN=2;DP=55;ExcessHet=3.0103;FS=0.000;MLEAC=2;MLEAF=1.00;MQ=43.70;QD=33.98;SOR=0.729	GT:AD:DP:GQ:PL	1/1:0,55:55:99:2517,169,0
2R	20979314	.	A	C	2533.77	.	AC=2;AF=1.00;AN=2;DP=56;ExcessHet=3.0103;FS=0.000;MLEAC=2;MLEAF=1.00;MQ=43.70;QD=26.96;SOR=0.765	GT:AD:DP:GQ:PL	1/1:0,56:56:99:2562,172,0
2R	20979316	.	G	T	2533.77	.	AC=2;AF=1.00;AN=2;DP=55;ExcessHet=3.0103;FS=0.000;MLEAC=2;MLEAF=1.00;MQ=43.70;QD=35.27;SOR=0.884	GT:AD:DP:GQ:PL	1/1:0,55:55:99:2562,172,0
2R	20979335	.	A	T	2588.77	.	AC=2;AF=1.00;AN=2;DP=56;ExcessHet=3.0103;FS=0.000;MLEAC=2;MLEAF=1.00;MQ=43.83;QD=34.58;SOR=0.765	GT:AD:DP:GQ:PL	1/1:0,56:56:99:2617,178,0
2R	20979341	.	A	T	2530.77	.	AC=2;AF=1.00;AN=2;DP=57;ExcessHet=3.0103;FS=0.000;MLEAC=2;MLEAF=1.00;MQ=43.83;QD=30.73;SOR=0.800	GT:AD:DP:GQ:PL	1/1:0,57:57:99:2559,175,0
2R	20979372	.	A	G	1524.77	.	AC=2;AF=1.00;AN=2;DP=56;ExcessHet=3.0103;FS=0.000;MLEAC=2;MLEAF=1.00;MQ=43.83;QD=27.72;SOR=0.970	GT:AD:DP:GQ:PL	1/1:0,55:55:99:1553,165,0
2R	20979425	.	T	G	337.77	.	AC=1;AF=0.500;AN=2;BaseQRankSum=-1.332;ClippingRankSum=0.000;DP=48;ExcessHet=3.0103;FS=6.439;MLEAC=1;MLEAF=0.500;MQ=43.96;MQRankSum=0.852;QD=7.04;ReadPosRankSum=-0.943;SOR=0.362	GT:AD:DP:GQ:PL	0/1:29,19:48:99:366,0,685
2R	20979485	.	A	AC	532.73	.	AC=1;AF=0.500;AN=2;BaseQRankSum=-0.252;ClippingRankSum=0.000;DP=42;ExcessHet=3.0103;FS=4.926;MLEAC=1;MLEAF=0.500;MQ=44.44;MQRankSum=1.068;QD=12.99;ReadPosRankSum=1.228;SOR=0.706	GT:AD:DP:GQ:PL	0/1:27,14:41:99:570,0,1425
2R	20979495	.	C	T	575.77	.	AC=1;AF=0.500;AN=2;BaseQRankSum=1.369;ClippingRankSum=0.000;DP=50;ExcessHet=3.0103;FS=0.000;MLEAC=1;MLEAF=0.500;MQ=44.33;MQRankSum=1.279;QD=11.52;ReadPosRankSum=0.565;SOR=0.850	GT:AD:DP:GQ:PL	0/1:33,17:50:99:604,0,1658
2R	20979503	.	A	G	601.77	.	AC=1;AF=0.500;AN=2;BaseQRankSum=-1.476;ClippingRankSum=0.000;DP=52;ExcessHet=3.0103;FS=2.501;MLEAC=1;MLEAF=0.500;MQ=44.28;MQRankSum=1.475;QD=11.57;ReadPosRankSum=0.106;SOR=1.179	GT:AD:DP:GQ:PL	0/1:34,18:52:99:630,0,1626
2R	20979603	.	A	C	667.77	.	AC=1;AF=0.500;AN=2;BaseQRankSum=-2.091;ClippingRankSum=0.000;DP=55;ExcessHet=3.0103;FS=19.611;MLEAC=1;MLEAF=0.500;MQ=44.37;MQRankSum=-0.382;QD=12.14;ReadPosRankSum=1.698;SOR=2.377	GT:AD:DP:GQ:PL	0/1:36,19:55:99:696,0,1389
2R	20979608	.	C	T	697.77	.	AC=1;AF=0.500;AN=2;BaseQRankSum=-1.045;ClippingRankSum=0.000;DP=55;ExcessHet=3.0103;FS=12.953;MLEAC=1;MLEAF=0.500;MQ=44.37;MQRankSum=-0.418;QD=12.69;ReadPosRankSum=0.959;SOR=1.747	GT:AD:DP:GQ:PL	0/1:34,21:55:99:726,0,1319
2R	20979636	.	C	T	786.77	.	AC=1;AF=0.500;AN=2;BaseQRankSum=0.270;ClippingRankSum=0.000;DP=56;ExcessHet=3.0103;FS=12.695;MLEAC=1;MLEAF=0.500;MQ=43.97;MQRankSum=1.328;QD=14.05;ReadPosRankSum=0.818;SOR=0.649	GT:AD:DP:GQ:PL	0/1:21,35:56:99:815,0,415
2R	20979665	.	T	A	268.77	.	AC=1;AF=0.500;AN=2;BaseQRankSum=-1.790;ClippingRankSum=0.000;DP=55;ExcessHet=3.0103;FS=3.900;MLEAC=1;MLEAF=0.500;MQ=43.96;MQRankSum=-1.395;QD=4.89;ReadPosRankSum=-0.494;SOR=1.148	GT:AD:DP:GQ:PL	0/1:37,18:55:99:297,0,868
2R	20979694	.	T	C	1531.77	.	AC=2;AF=1.00;AN=2;BaseQRankSum=-0.647;ClippingRankSum=0.000;DP=58;ExcessHet=3.0103;FS=3.163;MLEAC=2;MLEAF=1.00;MQ=43.97;MQRankSum=0.000;QD=26.41;ReadPosRankSum=-0.867;SOR=0.389	GT:AD:DP:GQ:PL	1/1:1,57:58:99:1560,145,0
2R	20979777	.	C	T	1331.77	.	AC=2;AF=1.00;AN=2;DP=49;ExcessHet=3.0103;FS=0.000;MLEAC=2;MLEAF=1.00;MQ=43.79;QD=27.18;SOR=1.007	GT:AD:DP:GQ:PL	1/1:0,49:49:99:1360,146,0
2R	20979904	.	A	G	1108.77	.	AC=2;AF=1.00;AN=2;BaseQRankSum=0.876;ClippingRankSum=0.000;DP=44;ExcessHet=3.0103;FS=0.000;MLEAC=2;MLEAF=1.00;MQ=43.70;MQRankSum=-0.237;QD=25.20;ReadPosRankSum=-0.330;SOR=0.330	GT:AD:DP:GQ:PL	1/1:1,43:44:99:1137,105,0
2R	20979933	.	G	A	592.77	.	AC=1;AF=0.500;AN=2;BaseQRankSum=1.575;ClippingRankSum=0.000;DP=46;ExcessHet=3.0103;FS=0.000;MLEAC=1;MLEAF=0.500;MQ=43.79;MQRankSum=-1.772;QD=12.89;ReadPosRankSum=-1.367;SOR=0.700	GT:AD:DP:GQ:PL	0/1:17,29:46:99:621,0,294
2R	20979976	.	G	T	209.77	.	AC=1;AF=0.500;AN=2;BaseQRankSum=-0.328;ClippingRankSum=0.000;DP=41;ExcessHet=3.0103;FS=5.126;MLEAC=1;MLEAF=0.500;MQ=43.81;MQRankSum=1.444;QD=5.12;ReadPosRankSum=-0.016;SOR=0.215	GT:AD:DP:GQ:PL	0/1:28,13:41:99:238,0,1105
2R	20979982	.	T	C	595.77	.	AC=1;AF=0.500;AN=2;BaseQRankSum=-0.730;ClippingRankSum=0.000;DP=39;ExcessHet=3.0103;FS=3.135;MLEAC=1;MLEAF=0.500;MQ=43.80;MQRankSum=-1.360;QD=15.28;ReadPosRankSum=0.139;SOR=1.329	GT:AD:DP:GQ:PL	0/1:12,27:39:99:624,0,423
2R	20980162	.	C	CTCT	691.73	.	AC=1;AF=0.500;AN=2;BaseQRankSum=1.048;ClippingRankSum=0.000;DP=27;ExcessHet=3.0103;FS=5.197;MLEAC=1;MLEAF=0.500;MQ=42.82;MQRankSum=0.060;QD=26.61;ReadPosRankSum=-1.245;SOR=2.331	GT:AD:DP:GQ:PL	0/1:9,17:26:99:729,0,313
2R	20980163	.	C	T	284.77	.	AC=1;AF=0.500;AN=2;BaseQRankSum=1.090;ClippingRankSum=0.000;DP=27;ExcessHet=3.0103;FS=5.302;MLEAC=1;MLEAF=0.500;MQ=42.82;MQRankSum=-0.116;QD=10.55;ReadPosRankSum=1.421;SOR=0.091	GT:AD:DP:GQ:PL	0/1:18,9:27:99:313,0,729
2R	20980166	.	T	C	242.77	.	AC=1;AF=0.500;AN=2;BaseQRankSum=-1.292;ClippingRankSum=0.000;DP=27;ExcessHet=3.0103;FS=5.521;MLEAC=1;MLEAF=0.500;MQ=42.82;MQRankSum=-0.343;QD=9.34;ReadPosRankSum=2.288;SOR=0.068	GT:AD:DP:GQ:PL	0/1:18,8:26:99:271,0,732
2R	20980168	.	CAACA	C	671.73	.	AC=1;AF=0.500;AN=2;BaseQRankSum=0.991;ClippingRankSum=0.000;DP=27;ExcessHet=3.0103;FS=5.315;MLEAC=1;MLEAF=0.500;MQ=42.82;MQRankSum=0.741;QD=25.84;ReadPosRankSum=-0.519;SOR=2.303	GT:AD:DP:GQ:PL	0/1:8,18:26:99:709,0,271
2R	20980169	.	A	T	242.77	.	AC=1;AF=0.500;AN=2;BaseQRankSum=-2.820;ClippingRankSum=0.000;DP=27;ExcessHet=3.0103;FS=5.521;MLEAC=1;MLEAF=0.500;MQ=42.82;MQRankSum=-0.343;QD=9.34;ReadPosRankSum=2.535;SOR=0.068	GT:AD:DP:GQ:PL	0/1:18,8:26:99:271,0,732
2R	20980170	.	A	C	242.77	.	AC=1;AF=0.500;AN=2;BaseQRankSum=-3.261;ClippingRankSum=0.000;DP=27;ExcessHet=3.0103;FS=5.521;MLEAC=1;MLEAF=0.500;MQ=42.82;MQRankSum=-0.343;QD=9.34;ReadPosRankSum=2.508;SOR=0.068	GT:AD:DP:GQ:PL	0/1:18,8:26:99:271,0,732
2R	20980174	.	T	C	506.77	.	AC=2;AF=1.00;AN=2;BaseQRankSum=-1.225;ClippingRankSum=0.000;DP=27;ExcessHet=3.0103;FS=0.000;MLEAC=2;MLEAF=1.00;MQ=42.82;MQRankSum=-0.664;QD=28.15;SOR=1.085	GT:AD:DP:GQ:PL	1/1:1,17:18:31:535,31,0
2R	20980177	.	A	C	1143.77	.	AC=2;AF=1.00;AN=2;DP=30;ExcessHet=3.0103;FS=0.000;MLEAC=2;MLEAF=1.00;MQ=42.94;QD=25.69;SOR=3.014	GT:AD:DP:GQ:PL	1/1:0,25:25:79:1172,79,0
2R	20980182	.	CACTTA	C	610.73	.	AC=1;AF=0.500;AN=2;BaseQRankSum=1.028;ClippingRankSum=0.000;DP=26;ExcessHet=3.0103;FS=2.772;MLEAC=1;MLEAF=0.500;MQ=43.36;MQRankSum=1.352;QD=33.93;ReadPosRankSum=-0.908;SOR=2.147	GT:AD:DP:GQ:PL	0/1:7,11:18:99:648,0,277
2R	20980183	.	A	C	248.77	.	AC=1;AF=0.500;AN=2;BaseQRankSum=0.521;ClippingRankSum=0.000;DP=23;ExcessHet=3.0103;FS=2.796;MLEAC=1;MLEAF=0.500;MQ=43.45;MQRankSum=-1.068;QD=16.58;ReadPosRankSum=0.689;SOR=0.129	GT:AD:DP:GQ:PL	0/1:9,6:15:99:277,0,648
2R	20980184	.	CTTA	C	212.73	.	AC=1;AF=0.500;AN=2;BaseQRankSum=-0.019;ClippingRankSum=0.000;DP=21;ExcessHet=3.0103;FS=6.929;MLEAC=1;MLEAF=0.500;MQ=43.54;MQRankSum=-0.832;QD=16.36;ReadPosRankSum=1.050;SOR=0.048	GT:AD:DP:GQ:PL	0/1:9,4:13:99:250,0,442
2R	20980353	.	G	A	110.77	.	AC=1;AF=0.500;AN=2;BaseQRankSum=-2.378;ClippingRankSum=0.000;DP=36;ExcessHet=3.0103;FS=6.017;MLEAC=1;MLEAF=0.500;MQ=43.73;MQRankSum=-0.278;QD=3.26;ReadPosRankSum=-0.425;SOR=1.965	GT:AD:DP:GQ:PL	0/1:25,9:34:99:139,0,595
2R	20980650	.	C	T	1944.77	.	AC=2;AF=1.00;AN=2;DP=45;ExcessHet=3.0103;FS=0.000;MLEAC=2;MLEAF=1.00;MQ=44.00;QD=30.12;SOR=1.038	GT:AD:DP:GQ:PL	1/1:0,45:45:99:1973,135,0
2R	20980656	.	T	A	1852.77	.	AC=2;AF=1.00;AN=2;DP=42;ExcessHet=3.0103;FS=0.000;MLEAC=2;MLEAF=1.00;MQ=44.00;QD=26.55;SOR=1.005	GT:AD:DP:GQ:PL	1/1:0,42:42:99:1881,126,0
2R	20980698	.	A	C	507.77	.	AC=1;AF=0.500;AN=2;BaseQRankSum=1.275;ClippingRankSum=0.000;DP=41;ExcessHet=3.0103;FS=4.575;MLEAC=1;MLEAF=0.500;MQ=43.95;MQRankSum=0.000;QD=12.69;ReadPosRankSum=0.290;SOR=0.569	GT:AD:DP:GQ:PL	0/1:16,24:40:99:536,0,310
2R	20981055	.	A	C	280.77	.	AC=1;AF=0.500;AN=2;BaseQRankSum=-1.634;ClippingRankSum=0.000;DP=32;ExcessHet=3.0103;FS=2.991;MLEAC=1;MLEAF=0.500;MQ=44.00;MQRankSum=0.000;QD=8.77;ReadPosRankSum=2.476;SOR=1.048	GT:AD:DP:GQ:PL	0/1:17,15:32:99:309,0,357
2R	20981116	.	A	G	908.77	.	AC=2;AF=1.00;AN=2;DP=37;ExcessHet=3.0103;FS=0.000;MLEAC=2;MLEAF=1.00;MQ=44.00;QD=24.56;SOR=1.270	GT:AD:DP:GQ:PL	1/1:0,37:37:99:937,109,0
2R	20981141	.	C	T	1035.77	.	AC=2;AF=1.00;AN=2;DP=38;ExcessHet=3.0103;FS=0.000;MLEAC=2;MLEAF=1.00;MQ=44.00;QD=27.26;SOR=0.798	GT:AD:DP:GQ:PL	1/1:0,38:38:99:1064,114,0
2R	20981229	.	T	C	904.77	.	AC=2;AF=1.00;AN=2;DP=34;ExcessHet=3.0103;FS=0.000;MLEAC=2;MLEAF=1.00;MQ=44.00;QD=26.61;SOR=0.941	GT:AD:DP:GQ:PL	1/1:0,34:34:99:933,102,0
2R	20981385	.	G	A	374.77	.	AC=1;AF=0.500;AN=2;BaseQRankSum=2.246;ClippingRankSum=0.000;DP=43;ExcessHet=3.0103;FS=2.649;MLEAC=1;MLEAF=0.500;MQ=44.00;MQRankSum=0.000;QD=8.72;ReadPosRankSum=-1.355;SOR=0.921	GT:AD:DP:GQ:PL	0/1:24,19:43:99:403,0,503
2R	20981421	.	T	C	282.77	.	AC=1;AF=0.500;AN=2;BaseQRankSum=-1.155;ClippingRankSum=0.000;DP=41;ExcessHet=3.0103;FS=1.263;MLEAC=1;MLEAF=0.500;MQ=44.00;MQRankSum=0.000;QD=6.90;ReadPosRankSum=1.525;SOR=0.387	GT:AD:DP:GQ:PL	0/1:25,16:41:99:311,0,570
2R	20981747	.	TA	T	220.73	.	AC=1;AF=0.500;AN=2;BaseQRankSum=2.376;ClippingRankSum=0.000;DP=34;ExcessHet=3.0103;FS=3.675;MLEAC=1;MLEAF=0.500;MQ=43.88;MQRankSum=-2.539;QD=6.49;ReadPosRankSum=-0.547;SOR=1.034	GT:AD:DP:GQ:PL	0/1:26,8:34:99:258,0,1354
2R	20981749	.	GTGC	G	220.73	.	AC=1;AF=0.500;AN=2;BaseQRankSum=1.393;ClippingRankSum=0.000;DP=34;ExcessHet=3.0103;FS=3.675;MLEAC=1;MLEAF=0.500;MQ=43.88;MQRankSum=-2.539;QD=6.49;ReadPosRankSum=-0.305;SOR=1.034	GT:AD:DP:GQ:PL	0/1:26,8:34:99:258,0,1354
2R	20981757	.	A	AC	291.73	.	AC=1;AF=0.500;AN=2;BaseQRankSum=0.204;ClippingRankSum=0.000;DP=34;ExcessHet=3.0103;FS=3.353;MLEAC=1;MLEAF=0.500;MQ=43.88;MQRankSum=-2.346;QD=8.58;ReadPosRankSum=-1.602;SOR=0.648	GT:AD:DP:GQ:PL	0/1:25,9:34:99:329,0,1348
2R	20981758	.	T	TACTAACGCGAA	291.73	.	AC=1;AF=0.500;AN=2;BaseQRankSum=-0.324;ClippingRankSum=0.000;DP=34;ExcessHet=3.0103;FS=3.353;MLEAC=1;MLEAF=0.500;MQ=43.88;MQRankSum=-2.346;QD=8.58;ReadPosRankSum=-0.215;SOR=0.648	GT:AD:DP:GQ:PL	0/1:25,9:34:99:329,0,1348
2R	20981818	.	T	C	288.77	.	AC=1;AF=0.500;AN=2;BaseQRankSum=0.408;ClippingRankSum=0.000;DP=34;ExcessHet=3.0103;FS=0.000;MLEAC=1;MLEAF=0.500;MQ=43.88;MQRankSum=-1.574;QD=8.49;ReadPosRankSum=-0.292;SOR=0.821	GT:AD:DP:GQ:PL	0/1:19,15:34:99:317,0,423
2R	20982005	.	T	G	221.77	.	AC=1;AF=0.500;AN=2;BaseQRankSum=-0.614;ClippingRankSum=0.000;DP=36;ExcessHet=3.0103;FS=5.346;MLEAC=1;MLEAF=0.500;MQ=43.89;MQRankSum=-1.867;QD=6.16;ReadPosRankSum=-0.808;SOR=1.735	GT:AD:DP:GQ:PL	0/1:23,13:36:99:250,0,511
2R	20982029	.	C	T	253.77	.	AC=1;AF=0.500;AN=2;BaseQRankSum=-1.294;ClippingRankSum=0.000;DP=44;ExcessHet=3.0103;FS=12.202;MLEAC=1;MLEAF=0.500;MQ=43.91;MQRankSum=-1.955;QD=5.77;ReadPosRankSum=-0.190;SOR=1.838	GT:AD:DP:GQ:PL	0/1:29,15:44:99:282,0,690
2R	20982055	.	G	A	634.77	.	AC=1;AF=0.500;AN=2;BaseQRankSum=4.092;ClippingRankSum=0.000;DP=50;ExcessHet=3.0103;FS=2.539;MLEAC=1;MLEAF=0.500;MQ=43.92;MQRankSum=-1.875;QD=12.70;ReadPosRankSum=-0.354;SOR=0.750	GT:AD:DP:GQ:PL	0/1:32,18:50:99:663,0,1289
2R	20982058	.	A	G	609.77	.	AC=1;AF=0.500;AN=2;BaseQRankSum=-0.532;ClippingRankSum=0.000;DP=49;ExcessHet=3.0103;FS=0.000;MLEAC=1;MLEAF=0.500;MQ=44.00;MQRankSum=0.000;QD=12.44;ReadPosRankSum=-0.259;SOR=0.571	GT:AD:DP:GQ:PL	0/1:32,17:49:99:638,0,1292
2R	20982072	.	T	A	537.77	.	AC=1;AF=0.500;AN=2;BaseQRankSum=-0.314;ClippingRankSum=0.000;DP=51;ExcessHet=3.0103;FS=0.000;MLEAC=1;MLEAF=0.500;MQ=44.00;MQRankSum=0.000;QD=10.54;ReadPosRankSum=1.087;SOR=0.646	GT:AD:DP:GQ:PL	0/1:35,16:51:99:566,0,1421
2R	20982077	.	G	A	808.77	.	AC=1;AF=0.500;AN=2;BaseQRankSum=4.001;ClippingRankSum=0.000;DP=51;ExcessHet=3.0103;FS=0.000;MLEAC=1;MLEAF=0.500;MQ=44.00;MQRankSum=0.000;QD=15.86;ReadPosRankSum=-0.976;SOR=0.743	GT:AD:DP:GQ:PL	0/1:16,35:51:99:837,0,567
2R	20982079	.	T	C	534.77	.	AC=1;AF=0.500;AN=2;BaseQRankSum=-0.792;ClippingRankSum=0.000;DP=51;ExcessHet=3.0103;FS=0.000;MLEAC=1;MLEAF=0.500;MQ=44.00;MQRankSum=0.000;QD=10.49;ReadPosRankSum=0.938;SOR=0.546	GT:AD:DP:GQ:PL	0/1:35,16:51:99:563,0,1463
2R	20982084	.	T	A	579.77	.	AC=1;AF=0.500;AN=2;BaseQRankSum=-0.228;ClippingRankSum=0.000;DP=51;ExcessHet=3.0103;FS=1.142;MLEAC=1;MLEAF=0.500;MQ=44.00;MQRankSum=0.000;QD=11.37;ReadPosRankSum=0.652;SOR=0.489	GT:AD:DP:GQ:PL	0/1:34,17:51:99:608,0,1418
2R	20982089	.	T	C	534.77	.	AC=1;AF=0.500;AN=2;BaseQRankSum=-1.754;ClippingRankSum=0.000;DP=52;ExcessHet=3.0103;FS=1.139;MLEAC=1;MLEAF=0.500;MQ=44.00;MQRankSum=0.000;QD=10.28;ReadPosRankSum=1.114;SOR=0.504	GT:AD:DP:GQ:PL	0/1:36,16:52:99:563,0,1428
2R	20982351	.	C	T	1581.77	.	AC=2;AF=1.00;AN=2;DP=43;ExcessHet=3.0103;FS=0.000;MLEAC=2;MLEAF=1.00;MQ=44.00;QD=31.90;SOR=1.845	GT:AD:DP:GQ:PL	1/1:0,41:41:99:1610,126,0
2R	20982357	.	C	T	584.77	.	AC=1;AF=0.500;AN=2;BaseQRankSum=-0.510;ClippingRankSum=0.000;DP=43;ExcessHet=3.0103;FS=1.452;MLEAC=1;MLEAF=0.500;MQ=44.00;MQRankSum=0.000;QD=14.26;ReadPosRankSum=0.410;SOR=0.352	GT:AD:DP:GQ:PL	0/1:15,26:41:99:613,0,280
2R	20982542	.	C	G	110.77	.	AC=1;AF=0.500;AN=2;BaseQRankSum=-0.650;ClippingRankSum=0.000;DP=46;ExcessHet=3.0103;FS=1.368;MLEAC=1;MLEAF=0.500;MQ=44.00;MQRankSum=0.000;QD=2.41;ReadPosRankSum=-0.415;SOR=0.664	GT:AD:DP:GQ:PL	0/1:35,11:46:99:139,0,788
2R	20982562	.	T	A	172.77	.	AC=1;AF=0.500;AN=2;BaseQRankSum=-2.046;ClippingRankSum=0.000;DP=53;ExcessHet=3.0103;FS=1.209;MLEAC=1;MLEAF=0.500;MQ=44.00;MQRankSum=0.000;QD=3.26;ReadPosRankSum=-1.169;SOR=0.757	GT:AD:DP:GQ:PL	0/1:40,13:53:99:201,0,971
2R	20982571	.	T	TCTC	1385.73	.	AC=1;AF=0.500;AN=2;BaseQRankSum=-0.187;ClippingRankSum=0.000;DP=55;ExcessHet=3.0103;FS=1.234;MLEAC=1;MLEAF=0.500;MQ=44.00;MQRankSum=0.000;QD=27.71;ReadPosRankSum=2.215;SOR=1.061	GT:AD:DP:GQ:PL	0/1:14,36:50:99:1423,0,477
2R	20982576	.	T	A	558.77	.	AC=1;AF=0.500;AN=2;BaseQRankSum=1.071;ClippingRankSum=0.000;DP=57;ExcessHet=3.0103;FS=1.121;MLEAC=1;MLEAF=0.500;MQ=44.00;MQRankSum=0.000;QD=9.80;ReadPosRankSum=-2.164;SOR=0.651	GT:AD:DP:GQ:PL	0/1:40,17:57:99:587,0,1682
2R	20982577	.	C	A	558.77	.	AC=1;AF=0.500;AN=2;BaseQRankSum=2.514;ClippingRankSum=0.000;DP=57;ExcessHet=3.0103;FS=1.121;MLEAC=1;MLEAF=0.500;MQ=44.00;MQRankSum=0.000;QD=9.80;ReadPosRankSum=-2.190;SOR=0.651	GT:AD:DP:GQ:PL	0/1:40,17:57:99:587,0,1682
2R	20982582	.	T	A	561.77	.	AC=1;AF=0.500;AN=2;BaseQRankSum=1.527;ClippingRankSum=0.000;DP=58;ExcessHet=3.0103;FS=1.108;MLEAC=1;MLEAF=0.500;MQ=44.00;MQRankSum=0.000;QD=9.69;ReadPosRankSum=-1.965;SOR=0.688	GT:AD:DP:GQ:PL	0/1:41,17:58:99:590,0,1640
2R	20982695	.	G	A	799.77	.	AC=1;AF=0.500;AN=2;BaseQRankSum=2.114;ClippingRankSum=0.000;DP=52;ExcessHet=3.0103;FS=2.449;MLEAC=1;MLEAF=0.500;MQ=43.96;MQRankSum=-1.021;QD=15.68;ReadPosRankSum=-1.498;SOR=0.418	GT:AD:DP:GQ:PL	0/1:27,24:51:99:828,0,992
2R	20982711	.	G	C	1702.77	.	AC=2;AF=1.00;AN=2;DP=48;ExcessHet=3.0103;FS=0.000;MLEAC=2;MLEAF=1.00;MQ=43.96;QD=27.31;SOR=1.981	GT:AD:DP:GQ:PL	1/1:0,47:47:99:1731,150,0
2R	20982717	.	C	T	723.77	.	AC=1;AF=0.500;AN=2;BaseQRankSum=-0.570;ClippingRankSum=0.000;DP=48;ExcessHet=3.0103;FS=0.000;MLEAC=1;MLEAF=0.500;MQ=43.96;MQRankSum=-1.070;QD=15.40;ReadPosRankSum=-0.880;SOR=0.608	GT:AD:DP:GQ:PL	0/1:26,21:47:99:752,0,998
2R	20982766	.	C	T	1273.77	.	AC=2;AF=1.00;AN=2;DP=40;ExcessHet=3.0103;FS=0.000;MLEAC=2;MLEAF=1.00;MQ=43.95;QD=32.66;SOR=1.236	GT:AD:DP:GQ:PL	1/1:0,39:39:99:1302,117,0
2R	20982781	.	C	T	214.77	.	AC=1;AF=0.500;AN=2;BaseQRankSum=2.284;ClippingRankSum=0.000;DP=38;ExcessHet=3.0103;FS=0.000;MLEAC=1;MLEAF=0.500;MQ=43.95;MQRankSum=-1.302;QD=5.80;ReadPosRankSum=1.496;SOR=0.631	GT:AD:DP:GQ:PL	0/1:24,13:37:99:243,0,533
2R	20982817	.	G	A	177.77	.	AC=1;AF=0.500;AN=2;BaseQRankSum=0.948;ClippingRankSum=0.000;DP=36;ExcessHet=3.0103;FS=0.000;MLEAC=1;MLEAF=0.500;MQ=43.95;MQRankSum=-1.416;QD=5.08;ReadPosRankSum=-0.800;SOR=0.693	GT:AD:DP:GQ:PL	0/1:24,11:35:99:206,0,543
2R	20982847	.	A	G	1023.77	.	AC=2;AF=1.00;AN=2;DP=37;ExcessHet=3.0103;FS=0.000;MLEAC=2;MLEAF=1.00;MQ=44.00;QD=27.67;SOR=0.984	GT:AD:DP:GQ:PL	1/1:0,37:37:99:1052,109,0
2R	20982868	.	A	G	110.77	.	AC=1;AF=0.500;AN=2;BaseQRankSum=1.205;ClippingRankSum=0.000;DP=38;ExcessHet=3.0103;FS=0.000;MLEAC=1;MLEAF=0.500;MQ=44.00;MQRankSum=0.000;QD=2.91;ReadPosRankSum=-2.487;SOR=0.681	GT:AD:DP:GQ:PL	0/1:29,9:38:99:139,0,654
2R	20983015	.	C	A	377.77	.	AC=1;AF=0.500;AN=2;BaseQRankSum=-1.290;ClippingRankSum=0.000;DP=39;ExcessHet=3.0103;FS=0.000;MLEAC=1;MLEAF=0.500;MQ=44.00;MQRankSum=0.000;QD=9.69;ReadPosRankSum=-0.226;SOR=0.509	GT:AD:DP:GQ:PL	0/1:27,12:39:99:406,0,1368
2R	20983021	.	A	T	377.77	.	AC=1;AF=0.500;AN=2;BaseQRankSum=-3.281;ClippingRankSum=0.000;DP=39;ExcessHet=3.0103;FS=0.000;MLEAC=1;MLEAF=0.500;MQ=44.00;MQRankSum=0.000;QD=9.69;ReadPosRankSum=-0.325;SOR=0.634	GT:AD:DP:GQ:PL	0/1:27,12:39:99:406,0,1364
2R	20983345	.	T	G	1476.77	.	AC=2;AF=1.00;AN=2;DP=36;ExcessHet=3.0103;FS=0.000;MLEAC=2;MLEAF=1.00;MQ=43.80;QD=28.55;SOR=1.371	GT:AD:DP:GQ:PL	1/1:0,36:36:99:1505,111,0
2R	20983348	.	C	T	1449.77	.	AC=2;AF=1.00;AN=2;DP=35;ExcessHet=3.0103;FS=0.000;MLEAC=2;MLEAF=1.00;MQ=43.79;QD=27.84;SOR=1.483	GT:AD:DP:GQ:PL	1/1:0,35:35:99:1478,108,0
2R	20983414	.	C	T	578.77	.	AC=1;AF=0.500;AN=2;BaseQRankSum=2.696;ClippingRankSum=0.000;DP=40;ExcessHet=3.0103;FS=0.000;MLEAC=1;MLEAF=0.500;MQ=44.00;MQRankSum=0.000;QD=14.47;ReadPosRankSum=-0.349;SOR=0.711	GT:AD:DP:GQ:PL	0/1:15,25:40:99:607,0,303
2R	20983462	.	C	T	1441.77	.	AC=2;AF=1.00;AN=2;DP=51;ExcessHet=3.0103;FS=0.000;MLEAC=2;MLEAF=1.00;MQ=44.00;QD=28.27;SOR=1.201	GT:AD:DP:GQ:PL	1/1:0,51:51:99:1470,153,0
2R	20983568	.	C	A	2303.77	.	AC=2;AF=1.00;AN=2;DP=55;ExcessHet=3.0103;FS=0.000;MLEAC=2;MLEAF=1.00;MQ=44.00;QD=33.46;SOR=0.804	GT:AD:DP:GQ:PL	1/1:0,55:55:99:2332,165,0
2R	20983575	.	G	T	315.77	.	AC=1;AF=0.500;AN=2;BaseQRankSum=-0.186;ClippingRankSum=0.000;DP=51;ExcessHet=3.0103;FS=0.000;MLEAC=1;MLEAF=0.500;MQ=44.00;MQRankSum=0.000;QD=6.19;ReadPosRankSum=0.421;SOR=0.671	GT:AD:DP:GQ:PL	0/1:32,19:51:99:344,0,665
2R	20983576	.	G	A	2283.77	.	AC=2;AF=1.00;AN=2;DP=52;ExcessHet=3.0103;FS=0.000;MLEAC=2;MLEAF=1.00;MQ=44.00;QD=34.48;SOR=0.941	GT:AD:DP:GQ:PL	1/1:0,52:52:99:2312,162,0
2R	20983600	.	T	A	327.77	.	AC=1;AF=0.500;AN=2;BaseQRankSum=-0.531;ClippingRankSum=0.000;DP=49;ExcessHet=3.0103;FS=0.000;MLEAC=1;MLEAF=0.500;MQ=44.00;MQRankSum=0.000;QD=6.69;ReadPosRankSum=1.162;SOR=0.668	GT:AD:DP:GQ:PL	0/1:31,18:49:99:356,0,709
2R	20983661	.	G	C	616.77	.	AC=1;AF=0.500;AN=2;BaseQRankSum=-0.269;ClippingRankSum=0.000;DP=45;ExcessHet=3.0103;FS=1.211;MLEAC=1;MLEAF=0.500;MQ=43.84;MQRankSum=1.329;QD=13.71;ReadPosRankSum=0.785;SOR=0.459	GT:AD:DP:GQ:PL	0/1:17,28:45:99:645,0,335
2R	20983703	.	C	T	268.77	.	AC=1;AF=0.500;AN=2;BaseQRankSum=2.257;ClippingRankSum=0.000;DP=48;ExcessHet=3.0103;FS=4.361;MLEAC=1;MLEAF=0.500;MQ=43.85;MQRankSum=-1.370;QD=5.60;ReadPosRankSum=-1.207;SOR=0.719	GT:AD:DP:GQ:PL	0/1:32,16:48:99:297,0,689
2R	20983809	.	T	C	220.77	.	AC=1;AF=0.500;AN=2;BaseQRankSum=-3.359;ClippingRankSum=0.000;DP=48;ExcessHet=3.0103;FS=2.722;MLEAC=1;MLEAF=0.500;MQ=44.00;MQRankSum=0.000;QD=4.60;ReadPosRankSum=-0.441;SOR=1.012	GT:AD:DP:GQ:PL	0/1:33,15:48:99:249,0,798
2R	20983916	.	A	C	648.77	.	AC=1;AF=0.500;AN=2;BaseQRankSum=0.767;ClippingRankSum=0.000;DP=59;ExcessHet=3.0103;FS=3.797;MLEAC=1;MLEAF=0.500;MQ=43.97;MQRankSum=-1.396;QD=11.19;ReadPosRankSum=-0.408;SOR=1.222	GT:AD:DP:GQ:PL	0/1:39,19:58:99:677,0,4061
2R	20983917	.	C	T	672.77	.	AC=1;AF=0.500;AN=2;BaseQRankSum=1.453;ClippingRankSum=0.000;DP=59;ExcessHet=3.0103;FS=3.797;MLEAC=1;MLEAF=0.500;MQ=43.97;MQRankSum=-1.396;QD=11.60;ReadPosRankSum=-0.743;SOR=1.222	GT:AD:DP:GQ:PL	0/1:39,19:58:99:701,0,4058
2R	20983918	.	G	T	696.77	.	AC=1;AF=0.500;AN=2;BaseQRankSum=-0.053;ClippingRankSum=0.000;DP=60;ExcessHet=3.0103;FS=2.391;MLEAC=1;MLEAF=0.500;MQ=43.97;MQRankSum=-1.415;QD=11.81;ReadPosRankSum=-0.446;SOR=1.158	GT:AD:DP:GQ:PL	0/1:40,19:59:99:725,0,4055
2R	20983926	.	T	C	660.77	.	AC=1;AF=0.500;AN=2;BaseQRankSum=-3.200;ClippingRankSum=0.000;DP=61;ExcessHet=3.0103;FS=7.795;MLEAC=1;MLEAF=0.500;MQ=43.97;MQRankSum=-1.379;QD=11.01;ReadPosRankSum=-1.505;SOR=1.767	GT:AD:DP:GQ:PL	0/1:40,20:60:99:689,0,3995
2R	20984027	.	T	C	851.77	.	AC=1;AF=0.500;AN=2;BaseQRankSum=-4.425;ClippingRankSum=0.000;DP=56;ExcessHet=3.0103;FS=0.000;MLEAC=1;MLEAF=0.500;MQ=44.00;MQRankSum=0.000;QD=15.21;ReadPosRankSum=0.186;SOR=0.623	GT:AD:DP:GQ:PL	0/1:17,39:56:99:880,0,315
2R	20984057	.	T	A	810.77	.	AC=1;AF=0.500;AN=2;BaseQRankSum=-2.420;ClippingRankSum=0.000;DP=55;ExcessHet=3.0103;FS=0.000;MLEAC=1;MLEAF=0.500;MQ=43.96;MQRankSum=1.472;QD=14.74;ReadPosRankSum=-0.430;SOR=0.746	GT:AD:DP:GQ:PL	0/1:18,37:55:99:839,0,341
2R	20984109	.	A	T	277.77	.	AC=1;AF=0.500;AN=2;BaseQRankSum=-0.882;ClippingRankSum=0.000;DP=57;ExcessHet=3.0103;FS=2.475;MLEAC=1;MLEAF=0.500;MQ=43.97;MQRankSum=-1.496;QD=4.87;ReadPosRankSum=0.478;SOR=0.586	GT:AD:DP:GQ:PL	0/1:40,17:57:99:306,0,960
2R	20984115	.	G	A	1986.77	.	AC=2;AF=1.00;AN=2;DP=62;ExcessHet=3.0103;FS=0.000;MLEAC=2;MLEAF=1.00;MQ=43.70;QD=32.04;SOR=0.899	GT:AD:DP:GQ:PL	1/1:0,62:62:99:2015,185,0
2R	20984140	.	G	A	259.77	.	AC=1;AF=0.500;AN=2;BaseQRankSum=0.354;ClippingRankSum=0.000;DP=58;ExcessHet=3.0103;FS=6.050;MLEAC=1;MLEAF=0.500;MQ=43.39;MQRankSum=-0.089;QD=4.48;ReadPosRankSum=-0.124;SOR=1.271	GT:AD:DP:GQ:PL	0/1:41,17:58:99:288,0,926
2R	20984150	.	A	T	2066.77	.	AC=2;AF=1.00;AN=2;DP=64;ExcessHet=3.0103;FS=0.000;MLEAC=2;MLEAF=1.00;MQ=43.45;QD=32.29;SOR=0.892	GT:AD:DP:GQ:PL	1/1:0,64:64:99:2095,192,0
2R	20984156	.	G	T	333.77	.	AC=1;AF=0.500;AN=2;BaseQRankSum=1.134;ClippingRankSum=0.000;DP=66;ExcessHet=3.0103;FS=5.443;MLEAC=1;MLEAF=0.500;MQ=43.47;MQRankSum=-0.058;QD=5.06;ReadPosRankSum=-0.127;SOR=0.626	GT:AD:DP:GQ:PL	0/1:46,20:66:99:362,0,1034
2R	20984204	.	T	A	845.77	.	AC=1;AF=0.500;AN=2;BaseQRankSum=-1.763;ClippingRankSum=0.000;DP=60;ExcessHet=3.0103;FS=5.503;MLEAC=1;MLEAF=0.500;MQ=44.00;MQRankSum=0.000;QD=14.34;ReadPosRankSum=-0.297;SOR=1.286	GT:AD:DP:GQ:PL	0/1:21,38:59:99:874,0,415
2R	20984240	.	G	A	367.77	.	AC=1;AF=0.500;AN=2;BaseQRankSum=0.925;ClippingRankSum=0.000;DP=57;ExcessHet=3.0103;FS=1.074;MLEAC=1;MLEAF=0.500;MQ=44.00;MQRankSum=0.000;QD=6.45;ReadPosRankSum=0.415;SOR=0.507	GT:AD:DP:GQ:PL	0/1:38,19:57:99:396,0,824
2R	20984261	.	C	T	336.77	.	AC=1;AF=0.500;AN=2;BaseQRankSum=3.193;ClippingRankSum=0.000;DP=48;ExcessHet=3.0103;FS=0.000;MLEAC=1;MLEAF=0.500;MQ=44.00;MQRankSum=0.000;QD=7.02;ReadPosRankSum=-0.426;SOR=0.644	GT:AD:DP:GQ:PL	0/1:30,18:48:99:365,0,655
2R	20984295	.	CA	C,CAA	671.73	.	AC=1,1;AF=0.500,0.500;AN=2;BaseQRankSum=0.829;ClippingRankSum=0.000;DP=46;ExcessHet=3.0103;FS=3.340;MLEAC=1,1;MLEAF=0.500,0.500;MQ=43.68;MQRankSum=-0.113;QD=16.38;ReadPosRankSum=1.480;SOR=0.540	GT:AD:DP:GQ:PL	1/2:1,24,16:41:99:709,318,395,479,0,624
2R	20984345	.	C	CCG	771.73	.	AC=1;AF=0.500;AN=2;BaseQRankSum=2.325;ClippingRankSum=0.000;DP=60;ExcessHet=3.0103;FS=1.046;MLEAC=1;MLEAF=0.500;MQ=43.76;MQRankSum=1.086;QD=13.08;ReadPosRankSum=0.515;SOR=0.990	GT:AD:DP:GQ:PL	0/1:38,21:59:99:809,0,1529
2R	20984346	.	T	C	771.77	.	AC=1;AF=0.500;AN=2;BaseQRankSum=-0.201;ClippingRankSum=0.000;DP=61;ExcessHet=3.0103;FS=1.007;MLEAC=1;MLEAF=0.500;MQ=43.76;MQRankSum=1.110;QD=12.86;ReadPosRankSum=0.322;SOR=0.874	GT:AD:DP:GQ:PL	0/1:38,22:60:99:800,0,1655
2R	20984347	.	ATATT	A	753.73	.	AC=1;AF=0.500;AN=2;BaseQRankSum=2.517;ClippingRankSum=0.000;DP=67;ExcessHet=3.0103;FS=2.195;MLEAC=1;MLEAF=0.500;MQ=43.78;MQRankSum=1.031;QD=11.42;ReadPosRankSum=0.391;SOR=0.743	GT:AD:DP:GQ:PL	0/1:44,22:66:99:791,0,1748
2R	20984369	.	C	T	855.77	.	AC=1;AF=0.500;AN=2;BaseQRankSum=0.687;ClippingRankSum=0.000;DP=60;ExcessHet=3.0103;FS=5.468;MLEAC=1;MLEAF=0.500;MQ=44.00;MQRankSum=0.000;QD=14.26;ReadPosRankSum=-0.434;SOR=0.950	GT:AD:DP:GQ:PL	0/1:21,39:60:99:884,0,430
2R	20984512	.	T	C	668.77	.	AC=1;AF=0.500;AN=2;BaseQRankSum=-3.685;ClippingRankSum=0.000;DP=45;ExcessHet=3.0103;FS=0.000;MLEAC=1;MLEAF=0.500;MQ=44.00;MQRankSum=0.000;QD=14.86;ReadPosRankSum=0.336;SOR=0.892	GT:AD:DP:GQ:PL	0/1:14,31:45:99:697,0,260
2R	20984578	.	G	A	1510.77	.	AC=2;AF=1.00;AN=2;DP=56;ExcessHet=3.0103;FS=0.000;MLEAC=2;MLEAF=1.00;MQ=44.00;QD=27.47;SOR=0.804	GT:AD:DP:GQ:PL	1/1:0,55:55:99:1539,165,0
2R	20984737	.	G	A	661.77	.	AC=1;AF=0.500;AN=2;BaseQRankSum=2.381;ClippingRankSum=0.000;DP=50;ExcessHet=3.0103;FS=0.000;MLEAC=1;MLEAF=0.500;MQ=44.00;MQRankSum=0.000;QD=13.24;ReadPosRankSum=0.976;SOR=0.846	GT:AD:DP:GQ:PL	0/1:20,30:50:99:690,0,386
2R	20984755	.	A	C	1795.77	.	AC=2;AF=1.00;AN=2;DP=49;ExcessHet=3.0103;FS=0.000;MLEAC=2;MLEAF=1.00;MQ=43.96;QD=26.59;SOR=1.007	GT:AD:DP:GQ:PL	1/1:0,49:49:99:1824,147,0
2R	20984878	.	C	T	247.77	.	AC=1;AF=0.500;AN=2;BaseQRankSum=2.519;ClippingRankSum=0.000;DP=43;ExcessHet=3.0103;FS=0.000;MLEAC=1;MLEAF=0.500;MQ=43.95;MQRankSum=-1.390;QD=5.76;ReadPosRankSum=-1.043;SOR=0.610	GT:AD:DP:GQ:PL	0/1:29,14:43:99:276,0,659
2R	20984908	.	G	A	391.77	.	AC=1;AF=0.500;AN=2;BaseQRankSum=3.193;ClippingRankSum=0.000;DP=42;ExcessHet=3.0103;FS=0.000;MLEAC=1;MLEAF=0.500;MQ=43.95;MQRankSum=-1.052;QD=9.33;ReadPosRankSum=-2.691;SOR=0.582	GT:AD:DP:GQ:PL	0/1:23,19:42:99:420,0,500
2R	20984911	.	C	G	1805.77	.	AC=2;AF=1.00;AN=2;DP=40;ExcessHet=3.0103;FS=0.000;MLEAC=2;MLEAF=1.00;MQ=43.95;QD=32.68;SOR=1.022	GT:AD:DP:GQ:PL	1/1:0,40:40:99:1834,123,0
2R	20984926	.	G	C	1996.77	.	AC=2;AF=1.00;AN=2;DP=45;ExcessHet=3.0103;FS=0.000;MLEAC=2;MLEAF=1.00;MQ=43.96;QD=34.63;SOR=0.929	GT:AD:DP:GQ:PL	1/1:0,45:45:99:2025,135,0
2R	20984944	.	C	T	2045.77	.	AC=2;AF=1.00;AN=2;DP=49;ExcessHet=3.0103;FS=0.000;MLEAC=2;MLEAF=1.00;MQ=43.96;QD=21.72;SOR=0.866	GT:AD:DP:GQ:PL	1/1:0,48:48:99:2074,144,0
2R	20984955	.	G	T	370.77	.	AC=1;AF=0.500;AN=2;BaseQRankSum=2.273;ClippingRankSum=0.000;DP=46;ExcessHet=3.0103;FS=4.324;MLEAC=1;MLEAF=0.500;MQ=43.96;MQRankSum=-1.148;QD=8.06;ReadPosRankSum=2.299;SOR=0.822	GT:AD:DP:GQ:PL	0/1:27,19:46:99:399,0,577
2R	20985010	.	C	T	547.77	.	AC=1;AF=0.500;AN=2;BaseQRankSum=3.702;ClippingRankSum=0.000;DP=40;ExcessHet=3.0103;FS=4.702;MLEAC=1;MLEAF=0.500;MQ=43.95;MQRankSum=-1.174;QD=13.69;ReadPosRankSum=-0.296;SOR=0.247	GT:AD:DP:GQ:PL	0/1:24,16:40:99:576,0,904
2R	20985019	.	A	G	570.77	.	AC=1;AF=0.500;AN=2;BaseQRankSum=0.726;ClippingRankSum=0.000;DP=41;ExcessHet=3.0103;FS=2.865;MLEAC=1;MLEAF=0.500;MQ=44.00;MQRankSum=0.000;QD=13.92;ReadPosRankSum=-1.011;SOR=0.330	GT:AD:DP:GQ:PL	0/1:25,16:41:99:599,0,927
2R	20985022	.	A	G	1400.77	.	AC=2;AF=1.00;AN=2;DP=41;ExcessHet=3.0103;FS=0.000;MLEAC=2;MLEAF=1.00;MQ=44.00;QD=34.17;SOR=1.501	GT:AD:DP:GQ:PL	1/1:0,41:41:99:1429,126,0
2R	20985205	.	T	C	540.77	.	AC=1;AF=0.500;AN=2;BaseQRankSum=-1.010;ClippingRankSum=0.000;DP=42;ExcessHet=3.0103;FS=9.768;MLEAC=1;MLEAF=0.500;MQ=43.95;MQRankSum=-0.750;QD=13.19;ReadPosRankSum=0.781;SOR=1.483	GT:AD:DP:GQ:PL	0/1:16,25:41:99:569,0,321
2R	20985248	.	T	A	1066.77	.	AC=1;AF=0.500;AN=2;BaseQRankSum=-2.795;ClippingRankSum=0.000;DP=40;ExcessHet=3.0103;FS=0.000;MLEAC=1;MLEAF=0.500;MQ=43.90;MQRankSum=-0.899;QD=26.67;ReadPosRankSum=0.421;SOR=0.527	GT:AD:DP:GQ:PL	0/1:12,28:40:99:1095,0,511
2R	20985254	.	T	C	1066.77	.	AC=1;AF=0.500;AN=2;BaseQRankSum=-3.676;ClippingRankSum=0.000;DP=41;ExcessHet=3.0103;FS=1.345;MLEAC=1;MLEAF=0.500;MQ=43.90;MQRankSum=-0.938;QD=26.02;ReadPosRankSum=0.876;SOR=0.446	GT:AD:DP:GQ:PL	0/1:13,28:41:99:1095,0,519
2R	20985277	.	A	G	657.77	.	AC=1;AF=0.500;AN=2;BaseQRankSum=-3.256;ClippingRankSum=0.000;DP=48;ExcessHet=3.0103;FS=0.000;MLEAC=1;MLEAF=0.500;MQ=43.96;MQRankSum=-0.697;QD=13.70;ReadPosRankSum=-0.511;SOR=0.859	GT:AD:DP:GQ:PL	0/1:17,31:48:99:686,0,320
2R	20985388	.	T	A	256.77	.	AC=1;AF=0.500;AN=2;BaseQRankSum=-0.998;ClippingRankSum=0.000;DP=52;ExcessHet=3.0103;FS=0.000;MLEAC=1;MLEAF=0.500;MQ=44.00;MQRankSum=0.000;QD=4.94;ReadPosRankSum=-1.208;SOR=0.818	GT:AD:DP:GQ:PL	0/1:36,16:52:99:285,0,801
2R	20985558	.	C	A	872.77	.	AC=1;AF=0.500;AN=2;BaseQRankSum=0.729;ClippingRankSum=0.000;DP=55;ExcessHet=3.0103;FS=2.323;MLEAC=1;MLEAF=0.500;MQ=43.95;MQRankSum=0.966;QD=16.16;ReadPosRankSum=0.683;SOR=0.807	GT:AD:DP:GQ:PL	0/1:29,25:54:99:901,0,1126
2R	20985567	.	G	A	821.77	.	AC=1;AF=0.500;AN=2;BaseQRankSum=-0.051;ClippingRankSum=0.000;DP=51;ExcessHet=3.0103;FS=2.447;MLEAC=1;MLEAF=0.500;MQ=43.94;MQRankSum=0.927;QD=16.44;ReadPosRankSum=-0.128;SOR=0.684	GT:AD:DP:GQ:PL	0/1:28,22:50:99:850,0,1132
2R	20985610	.	G	A	399.77	.	AC=1;AF=0.500;AN=2;BaseQRankSum=1.259;ClippingRankSum=0.000;DP=51;ExcessHet=3.0103;FS=0.000;MLEAC=1;MLEAF=0.500;MQ=43.90;MQRankSum=1.245;QD=8.00;ReadPosRankSum=-1.445;SOR=0.592	GT:AD:DP:GQ:PL	0/1:29,21:50:99:428,0,647
2R	20985663	.	C	T	671.77	.	AC=1;AF=0.500;AN=2;BaseQRankSum=2.775;ClippingRankSum=0.000;DP=52;ExcessHet=3.0103;FS=0.000;MLEAC=1;MLEAF=0.500;MQ=43.87;MQRankSum=-1.490;QD=12.92;ReadPosRankSum=-0.667;SOR=0.781	GT:AD:DP:GQ:PL	0/1:22,30:52:99:700,0,410
2R	20985697	.	T	C	1700.77	.	AC=2;AF=1.00;AN=2;DP=52;ExcessHet=3.0103;FS=0.000;MLEAC=2;MLEAF=1.00;MQ=43.87;QD=32.71;SOR=0.770	GT:AD:DP:GQ:PL	1/1:0,52:52:99:1729,156,0
2R	20985711	.	G	A	550.77	.	AC=1;AF=0.500;AN=2;BaseQRankSum=0.475;ClippingRankSum=0.000;DP=50;ExcessHet=3.0103;FS=0.000;MLEAC=1;MLEAF=0.500;MQ=43.86;MQRankSum=-1.608;QD=11.02;ReadPosRankSum=0.942;SOR=0.660	GT:AD:DP:GQ:PL	0/1:23,27:50:99:579,0,885
2R	20985720	.	G	A	905.77	.	AC=1;AF=0.500;AN=2;BaseQRankSum=2.335;ClippingRankSum=0.000;DP=51;ExcessHet=3.0103;FS=1.072;MLEAC=1;MLEAF=0.500;MQ=43.90;MQRankSum=1.429;QD=17.76;ReadPosRankSum=-2.124;SOR=0.502	GT:AD:DP:GQ:PL	0/1:26,25:51:99:934,0,1040
2R	20985726	.	A	G	876.77	.	AC=1;AF=0.500;AN=2;BaseQRankSum=0.627;ClippingRankSum=0.000;DP=49;ExcessHet=3.0103;FS=2.424;MLEAC=1;MLEAF=0.500;MQ=43.90;MQRankSum=1.373;QD=17.89;ReadPosRankSum=-1.262;SOR=0.552	GT:AD:DP:GQ:PL	0/1:26,23:49:99:905,0,1019
2R	20985732	.	T	C	1688.77	.	AC=2;AF=1.00;AN=2;DP=49;ExcessHet=3.0103;FS=0.000;MLEAC=2;MLEAF=1.00;MQ=43.96;QD=34.46;SOR=0.818	GT:AD:DP:GQ:PL	1/1:0,49:49:99:1717,147,0
2R	20985797	.	T	C	402.77	.	AC=1;AF=0.500;AN=2;BaseQRankSum=-2.432;ClippingRankSum=0.000;DP=45;ExcessHet=3.0103;FS=0.000;MLEAC=1;MLEAF=0.500;MQ=43.91;MQRankSum=0.033;QD=9.15;ReadPosRankSum=0.793;SOR=0.693	GT:AD:DP:GQ:PL	0/1:22,22:44:99:431,0,486
2R	20985840	.	T	C	272.77	.	AC=1;AF=0.500;AN=2;BaseQRankSum=-1.159;ClippingRankSum=0.000;DP=26;ExcessHet=3.0103;FS=5.142;MLEAC=1;MLEAF=0.500;MQ=44.00;MQRankSum=0.000;QD=10.49;ReadPosRankSum=-0.517;SOR=2.179	GT:AD:DP:GQ:PL	0/1:12,14:26:99:301,0,257
2R	20985885	.	A	G	238.77	.	AC=1;AF=0.500;AN=2;BaseQRankSum=-3.280;ClippingRankSum=0.000;DP=28;ExcessHet=3.0103;FS=4.771;MLEAC=1;MLEAF=0.500;MQ=43.93;MQRankSum=-1.003;QD=8.53;ReadPosRankSum=1.091;SOR=2.120	GT:AD:DP:GQ:PL	0/1:15,13:28:99:267,0,347
2R	20985978	.	G	A	1156.77	.	AC=2;AF=1.00;AN=2;DP=43;ExcessHet=3.0103;FS=0.000;MLEAC=2;MLEAF=1.00;MQ=43.80;QD=27.54;SOR=0.892	GT:AD:DP:GQ:PL	1/1:0,42:42:99:1185,126,0
2R	20986073	.	A	T	144.77	.	AC=1;AF=0.500;AN=2;BaseQRankSum=-0.197;ClippingRankSum=0.000;DP=35;ExcessHet=3.0103;FS=0.000;MLEAC=1;MLEAF=0.500;MQ=43.66;MQRankSum=-2.617;QD=4.26;ReadPosRankSum=1.956;SOR=0.693	GT:AD:DP:GQ:PL	0/1:24,10:34:99:173,0,558
2R	20986292	.	A	T	358.77	.	AC=1;AF=0.500;AN=2;BaseQRankSum=-1.209;ClippingRankSum=0.000;DP=62;ExcessHet=3.0103;FS=0.000;MLEAC=1;MLEAF=0.500;MQ=43.45;MQRankSum=-6.103;QD=5.79;ReadPosRankSum=0.171;SOR=0.734	GT:AD:DP:GQ:PL	0/1:41,21:62:99:387,0,970
2R	20986303	.	G	A	712.77	.	AC=1;AF=0.500;AN=2;BaseQRankSum=-0.179;ClippingRankSum=0.000;DP=59;ExcessHet=3.0103;FS=1.020;MLEAC=1;MLEAF=0.500;MQ=43.42;MQRankSum=-6.140;QD=12.08;ReadPosRankSum=0.192;SOR=0.557	GT:AD:DP:GQ:PL	0/1:39,20:59:99:741,0,2331
2R	20986305	.	G	GCTC	703.73	.	AC=1;AF=0.500;AN=2;BaseQRankSum=1.704;ClippingRankSum=0.000;DP=60;ExcessHet=3.0103;FS=0.000;MLEAC=1;MLEAF=0.500;MQ=43.40;MQRankSum=-6.237;QD=11.73;ReadPosRankSum=-0.147;SOR=0.741	GT:AD:DP:GQ:PL	0/1:39,21:60:99:741,0,2331
2R	20986307	.	T	TCGGACCACACTGG	747.73	.	AC=1;AF=0.500;AN=2;BaseQRankSum=-0.520;ClippingRankSum=0.000;DP=58;ExcessHet=3.0103;FS=1.043;MLEAC=1;MLEAF=0.500;MQ=43.38;MQRankSum=-6.341;QD=12.89;ReadPosRankSum=-0.025;SOR=0.892	GT:AD:DP:GQ:PL	0/1:38,20:58:99:785,0,2294
2R	20986319	.	C	G	364.77	.	AC=1;AF=0.500;AN=2;BaseQRankSum=-2.421;ClippingRankSum=0.000;DP=58;ExcessHet=3.0103;FS=1.044;MLEAC=1;MLEAF=0.500;MQ=43.31;MQRankSum=-6.620;QD=6.29;ReadPosRankSum=-0.486;SOR=0.926	GT:AD:DP:GQ:PL	0/1:37,21:58:99:393,0,847
2R	20986466	.	A	C	1314.77	.	AC=1;AF=0.500;AN=2;BaseQRankSum=-1.841;ClippingRankSum=0.000;DP=50;ExcessHet=3.0103;FS=9.313;MLEAC=1;MLEAF=0.500;MQ=43.86;MQRankSum=2.726;QD=26.30;ReadPosRankSum=-1.984;SOR=0.123	GT:AD:DP:GQ:PL	0/1:15,35:50:99:1343,0,551
2R	20986487	.	AGCTCG	A	1398.73	.	AC=1;AF=0.500;AN=2;BaseQRankSum=-1.733;ClippingRankSum=0.000;DP=52;ExcessHet=3.0103;FS=6.433;MLEAC=1;MLEAF=0.500;MQ=43.87;MQRankSum=2.559;QD=26.90;ReadPosRankSum=0.107;SOR=0.199	GT:AD:DP:GQ:PL	0/1:17,35:52:99:1436,0,605
2R	20986524	.	G	A	701.77	.	AC=1;AF=0.500;AN=2;BaseQRankSum=3.005;ClippingRankSum=0.000;DP=51;ExcessHet=3.0103;FS=0.000;MLEAC=1;MLEAF=0.500;MQ=43.68;MQRankSum=3.457;QD=14.04;ReadPosRankSum=1.678;SOR=0.614	GT:AD:DP:GQ:PL	0/1:18,32:50:99:730,0,338
2R	20986555	.	GTATATCA	G	526.73	.	AC=1;AF=0.500;AN=2;BaseQRankSum=-0.087;ClippingRankSum=0.000;DP=51;ExcessHet=3.0103;FS=2.527;MLEAC=1;MLEAF=0.500;MQ=43.68;MQRankSum=-4.088;QD=10.53;ReadPosRankSum=0.874;SOR=1.091	GT:AD:DP:GQ:PL	0/1:34,16:50:99:564,0,1442
2R	20986564	.	GC	G	529.73	.	AC=1;AF=0.500;AN=2;BaseQRankSum=-0.185;ClippingRankSum=0.000;DP=51;ExcessHet=3.0103;FS=1.146;MLEAC=1;MLEAF=0.500;MQ=43.68;MQRankSum=-4.143;QD=10.39;SOR=0.889	GT:AD:DP:GQ:PL	0/1:35,16:51:99:567,0,1400
2R	20986572	.	T	C	1701.77	.	AC=2;AF=1.00;AN=2;DP=53;ExcessHet=3.0103;FS=0.000;MLEAC=2;MLEAF=1.00;MQ=43.65;QD=32.11;SOR=1.287	GT:AD:DP:GQ:PL	1/1:0,53:53:99:1730,159,0
2R	20986617	.	ATT	A	1277.73	.	AC=2;AF=1.00;AN=2;DP=50;ExcessHet=3.0103;FS=0.000;MLEAC=2;MLEAF=1.00;MQ=43.77;QD=28.39;SOR=1.609	GT:AD:DP:GQ:PL	1/1:2,43:45:99:1315,126,0
2R	20986695	.	T	C	573.77	.	AC=1;AF=0.500;AN=2;BaseQRankSum=1.557;ClippingRankSum=0.000;DP=59;ExcessHet=3.0103;FS=0.000;MLEAC=1;MLEAF=0.500;MQ=43.90;MQRankSum=-1.805;QD=9.89;ReadPosRankSum=-1.022;SOR=0.702	GT:AD:DP:GQ:PL	0/1:30,28:58:99:602,0,1175
2R	20986699	.	T	A	636.77	.	AC=1;AF=0.500;AN=2;BaseQRankSum=-3.112;ClippingRankSum=0.000;DP=60;ExcessHet=3.0103;FS=0.000;MLEAC=1;MLEAF=0.500;MQ=43.90;MQRankSum=1.875;QD=10.79;ReadPosRankSum=0.427;SOR=0.623	GT:AD:DP:GQ:PL	0/1:28,31:59:99:665,0,1083
2R	20986763	.	A	G	1424.77	.	AC=2;AF=1.00;AN=2;DP=51;ExcessHet=3.0103;FS=0.000;MLEAC=2;MLEAF=1.00;MQ=43.92;QD=27.94;SOR=1.565	GT:AD:DP:GQ:PL	1/1:0,51:51:99:1453,152,0
2R	20986779	.	A	T	1405.77	.	AC=2;AF=1.00;AN=2;DP=47;ExcessHet=3.0103;FS=0.000;MLEAC=2;MLEAF=1.00;MQ=43.92;QD=29.91;SOR=1.514	GT:AD:DP:GQ:PL	1/1:0,47:47:99:1434,141,0
2R	20986810	.	T	G	1961.77	.	AC=2;AF=1.00;AN=2;DP=45;ExcessHet=3.0103;FS=0.000;MLEAC=2;MLEAF=1.00;MQ=43.96;QD=34.78;SOR=1.280	GT:AD:DP:GQ:PL	1/1:0,45:45:99:1990,135,0
2R	20986820	.	A	G	2023.77	.	AC=2;AF=1.00;AN=2;DP=47;ExcessHet=3.0103;FS=0.000;MLEAC=2;MLEAF=1.00;MQ=43.96;QD=29.07;SOR=1.132	GT:AD:DP:GQ:PL	1/1:0,47:47:99:2052,141,0
2R	20986854	.	G	T	355.77	.	AC=1;AF=0.500;AN=2;BaseQRankSum=0.716;ClippingRankSum=0.000;DP=45;ExcessHet=3.0103;FS=1.154;MLEAC=1;MLEAF=0.500;MQ=43.96;MQRankSum=-1.125;QD=7.91;ReadPosRankSum=-0.149;SOR=0.674	GT:AD:DP:GQ:PL	0/1:26,19:45:99:384,0,577
2R	20986875	.	A	G	1291.77	.	AC=2;AF=1.00;AN=2;BaseQRankSum=-0.932;ClippingRankSum=0.000;DP=50;ExcessHet=3.0103;FS=4.202;MLEAC=2;MLEAF=1.00;MQ=43.96;MQRankSum=0.000;QD=25.84;ReadPosRankSum=-1.283;SOR=1.127	GT:AD:DP:GQ:PL	1/1:1,49:50:99:1320,121,0
2R	20986908	.	C	T	630.77	.	AC=1;AF=0.500;AN=2;BaseQRankSum=0.582;ClippingRankSum=0.000;DP=49;ExcessHet=3.0103;FS=0.000;MLEAC=1;MLEAF=0.500;MQ=44.00;MQRankSum=0.000;QD=12.87;ReadPosRankSum=0.081;SOR=0.673	GT:AD:DP:GQ:PL	0/1:20,29:49:99:659,0,416
2R	20986950	.	C	T	450.77	.	AC=1;AF=0.500;AN=2;BaseQRankSum=0.455;ClippingRankSum=0.000;DP=45;ExcessHet=3.0103;FS=0.000;MLEAC=1;MLEAF=0.500;MQ=44.00;MQRankSum=0.000;QD=10.02;ReadPosRankSum=1.475;SOR=0.638	GT:AD:DP:GQ:PL	0/1:23,22:45:99:479,0,488
2R	20987040	.	A	G	495.77	.	AC=1;AF=0.500;AN=2;BaseQRankSum=-2.524;ClippingRankSum=0.000;DP=44;ExcessHet=3.0103;FS=1.130;MLEAC=1;MLEAF=0.500;MQ=44.00;MQRankSum=0.000;QD=11.27;ReadPosRankSum=0.391;SOR=0.527	GT:AD:DP:GQ:PL	0/1:20,24:44:99:524,0,444
2R	20987075	.	T	G	1167.77	.	AC=2;AF=1.00;AN=2;DP=45;ExcessHet=3.0103;FS=0.000;MLEAC=2;MLEAF=1.00;MQ=44.00;QD=26.54;SOR=0.693	GT:AD:DP:GQ:PL	1/1:0,44:44:99:1196,131,0
2R	20987091	.	C	T	320.77	.	AC=1;AF=0.500;AN=2;BaseQRankSum=-1.073;ClippingRankSum=0.000;DP=42;ExcessHet=3.0103;FS=4.658;MLEAC=1;MLEAF=0.500;MQ=44.00;MQRankSum=0.000;QD=7.82;ReadPosRankSum=1.365;SOR=1.301	GT:AD:DP:GQ:PL	0/1:24,17:41:99:349,0,530
2R	20987103	.	C	T	728.77	.	AC=1;AF=0.500;AN=2;BaseQRankSum=1.280;ClippingRankSum=0.000;DP=48;ExcessHet=3.0103;FS=5.864;MLEAC=1;MLEAF=0.500;MQ=43.96;MQRankSum=-1.092;QD=15.18;ReadPosRankSum=-0.324;SOR=1.125	GT:AD:DP:GQ:PL	0/1:27,21:48:99:757,0,1061
2R	20987106	.	A	G	728.77	.	AC=1;AF=0.500;AN=2;BaseQRankSum=-2.021;ClippingRankSum=0.000;DP=48;ExcessHet=3.0103;FS=5.864;MLEAC=1;MLEAF=0.500;MQ=43.96;MQRankSum=-1.092;QD=15.18;ReadPosRankSum=-0.285;SOR=1.125	GT:AD:DP:GQ:PL	0/1:27,21:48:99:757,0,1061
2R	20987133	.	G	A	1164.77	.	AC=2;AF=1.00;AN=2;DP=43;ExcessHet=3.0103;FS=0.000;MLEAC=2;MLEAF=1.00;MQ=43.95;QD=27.09;SOR=1.055	GT:AD:DP:GQ:PL	1/1:0,43:43:99:1193,128,0
2R	20987283	.	C	T	1540.77	.	AC=2;AF=1.00;AN=2;DP=36;ExcessHet=3.0103;FS=0.000;MLEAC=2;MLEAF=1.00;MQ=44.00;QD=25.49;SOR=0.749	GT:AD:DP:GQ:PL	1/1:0,35:35:99:1569,108,0
2R	20987288	.	A	G	1540.77	.	AC=2;AF=1.00;AN=2;DP=36;ExcessHet=3.0103;FS=0.000;MLEAC=2;MLEAF=1.00;MQ=44.00;QD=25.86;SOR=0.749	GT:AD:DP:GQ:PL	1/1:0,35:35:99:1569,108,0
2R	20987364	.	T	G	334.77	.	AC=1;AF=0.500;AN=2;BaseQRankSum=-1.217;ClippingRankSum=0.000;DP=39;ExcessHet=3.0103;FS=2.747;MLEAC=1;MLEAF=0.500;MQ=44.00;MQRankSum=0.000;QD=8.58;ReadPosRankSum=1.374;SOR=0.368	GT:AD:DP:GQ:PL	0/1:22,17:39:99:363,0,526
2R	20987526	.	C	T	1084.77	.	AC=2;AF=1.00;AN=2;DP=41;ExcessHet=3.0103;FS=0.000;MLEAC=2;MLEAF=1.00;MQ=44.00;QD=26.46;SOR=0.741	GT:AD:DP:GQ:PL	1/1:0,41:41:99:1113,122,0
2R	20987643	.	A	G	2191.77	.	AC=2;AF=1.00;AN=2;DP=49;ExcessHet=3.0103;FS=0.000;MLEAC=2;MLEAF=1.00;MQ=43.96;QD=30.48;SOR=1.007	GT:AD:DP:GQ:PL	1/1:0,49:49:99:2220,150,0
2R	20987649	.	T	C	2311.77	.	AC=2;AF=1.00;AN=2;DP=50;ExcessHet=3.0103;FS=0.000;MLEAC=2;MLEAF=1.00;MQ=43.96;QD=34.97;SOR=1.157	GT:AD:DP:GQ:PL	1/1:0,50:50:99:2340,157,0
2R	20987661	.	G	A	2311.77	.	AC=2;AF=1.00;AN=2;DP=51;ExcessHet=3.0103;FS=0.000;MLEAC=2;MLEAF=1.00;MQ=43.96;QD=30.82;SOR=1.094	GT:AD:DP:GQ:PL	1/1:0,51:51:99:2340,157,0
2R	20987672	.	A	G	2480.77	.	AC=2;AF=1.00;AN=2;DP=58;ExcessHet=3.0103;FS=0.000;MLEAC=2;MLEAF=1.00;MQ=43.97;QD=30.79;SOR=1.278	GT:AD:DP:GQ:PL	1/1:0,58:58:99:2509,175,0
2R	20987703	.	C	T	2643.77	.	AC=2;AF=1.00;AN=2;DP=60;ExcessHet=3.0103;FS=0.000;MLEAC=2;MLEAF=1.00;MQ=43.97;QD=25.91;SOR=0.693	GT:AD:DP:GQ:PL	1/1:0,60:60:99:2672,181,0
2R	20987705	.	A	T	2672.77	.	AC=2;AF=1.00;AN=2;DP=59;ExcessHet=3.0103;FS=0.000;MLEAC=2;MLEAF=1.00;MQ=43.97;QD=28.90;SOR=0.726	GT:AD:DP:GQ:PL	1/1:0,59:59:99:2701,184,0
2R	20987716	.	C	G	2487.77	.	AC=2;AF=1.00;AN=2;DP=57;ExcessHet=3.0103;FS=0.000;MLEAC=2;MLEAF=1.00;MQ=43.97;QD=30.98;SOR=0.728	GT:AD:DP:GQ:PL	1/1:0,57:57:99:2516,172,0
2R	20987839	.	T	C	866.77	.	AC=2;AF=1.00;AN=2;DP=33;ExcessHet=3.0103;FS=0.000;MLEAC=2;MLEAF=1.00;MQ=43.94;QD=26.27;SOR=1.542	GT:AD:DP:GQ:PL	1/1:0,33:33:98:895,98,0
2R	20987941	.	G	A	367.77	.	AC=1;AF=0.500;AN=2;BaseQRankSum=-0.586;ClippingRankSum=0.000;DP=48;ExcessHet=3.0103;FS=1.133;MLEAC=1;MLEAF=0.500;MQ=43.92;MQRankSum=-1.661;QD=7.66;ReadPosRankSum=0.509;SOR=0.460	GT:AD:DP:GQ:PL	0/1:28,20:48:99:396,0,637
2R	20987956	.	A	T	427.77	.	AC=1;AF=0.500;AN=2;BaseQRankSum=-3.428;ClippingRankSum=0.000;DP=51;ExcessHet=3.0103;FS=7.843;MLEAC=1;MLEAF=0.500;MQ=43.92;MQRankSum=-1.612;QD=8.39;ReadPosRankSum=0.056;SOR=0.858	GT:AD:DP:GQ:PL	0/1:29,22:51:99:456,0,660
2R	20988131	.	C	G	355.77	.	AC=1;AF=0.500;AN=2;BaseQRankSum=3.411;ClippingRankSum=0.000;DP=40;ExcessHet=3.0103;FS=13.393;MLEAC=1;MLEAF=0.500;MQ=43.95;MQRankSum=0.955;QD=8.89;ReadPosRankSum=-1.144;SOR=0.067	GT:AD:DP:GQ:PL	0/1:22,18:40:99:384,0,443
2R	20988218	.	A	G	1186.77	.	AC=1;AF=0.500;AN=2;BaseQRankSum=-0.865;ClippingRankSum=0.000;DP=41;ExcessHet=3.0103;FS=0.000;MLEAC=1;MLEAF=0.500;MQ=43.95;MQRankSum=-0.550;QD=28.95;ReadPosRankSum=-0.427;SOR=0.665	GT:AD:DP:GQ:PL	0/1:11,30:41:99:1215,0,365
2R	20988221	.	C	T	1186.77	.	AC=1;AF=0.500;AN=2;BaseQRankSum=1.664;ClippingRankSum=0.000;DP=40;ExcessHet=3.0103;FS=0.000;MLEAC=1;MLEAF=0.500;MQ=43.95;MQRankSum=-0.520;QD=29.67;ReadPosRankSum=-0.578;SOR=0.826	GT:AD:DP:GQ:PL	0/1:10,30:40:99:1215,0,365
2R	20988230	.	T	C	1635.77	.	AC=2;AF=1.00;AN=2;DP=41;ExcessHet=3.0103;FS=0.000;MLEAC=2;MLEAF=1.00;MQ=43.90;QD=33.25;SOR=0.954	GT:AD:DP:GQ:PL	1/1:0,41:41:99:1664,126,0
2R	20988245	.	A	G	1983.77	.	AC=2;AF=1.00;AN=2;DP=45;ExcessHet=3.0103;FS=0.000;MLEAC=2;MLEAF=1.00;MQ=43.91;QD=29.53;SOR=0.829	GT:AD:DP:GQ:PL	1/1:0,45:45:99:2012,135,0
2R	20988251	.	A	G	2073.77	.	AC=2;AF=1.00;AN=2;DP=47;ExcessHet=3.0103;FS=0.000;MLEAC=2;MLEAF=1.00;MQ=43.92;QD=29.75;SOR=0.735	GT:AD:DP:GQ:PL	1/1:0,47:47:99:2102,141,0
2R	20988254	.	G	A	687.77	.	AC=1;AF=0.500;AN=2;BaseQRankSum=-0.075;ClippingRankSum=0.000;DP=46;ExcessHet=3.0103;FS=9.347;MLEAC=1;MLEAF=0.500;MQ=43.91;MQRankSum=0.564;QD=14.95;ReadPosRankSum=1.747;SOR=0.980	GT:AD:DP:GQ:PL	0/1:15,31:46:99:716,0,273
2R	20988281	.	G	A	402.77	.	AC=1;AF=0.500;AN=2;BaseQRankSum=1.492;ClippingRankSum=0.000;DP=53;ExcessHet=3.0103;FS=13.167;MLEAC=1;MLEAF=0.500;MQ=43.96;MQRankSum=-1.176;QD=7.75;ReadPosRankSum=-1.853;SOR=0.982	GT:AD:DP:GQ:PL	0/1:31,21:52:99:431,0,709
2R	20988302	.	A	G	637.77	.	AC=1;AF=0.500;AN=2;BaseQRankSum=-3.211;ClippingRankSum=0.000;DP=53;ExcessHet=3.0103;FS=8.362;MLEAC=1;MLEAF=0.500;MQ=43.96;MQRankSum=1.304;QD=12.26;ReadPosRankSum=-0.830;SOR=1.623	GT:AD:DP:GQ:PL	0/1:20,32:52:99:666,0,410
2R	20988470	.	A	G	957.77	.	AC=2;AF=1.00;AN=2;DP=37;ExcessHet=3.0103;FS=0.000;MLEAC=2;MLEAF=1.00;MQ=44.00;QD=26.60;SOR=1.061	GT:AD:DP:GQ:PL	1/1:0,36:36:99:986,108,0
2R	20988593	.	T	G	962.77	.	AC=2;AF=1.00;AN=2;DP=39;ExcessHet=3.0103;FS=0.000;MLEAC=2;MLEAF=1.00;MQ=44.00;QD=24.69;SOR=0.850	GT:AD:DP:GQ:PL	1/1:0,39:39:99:991,115,0
2R	20988605	.	A	G	865.77	.	AC=2;AF=1.00;AN=2;DP=36;ExcessHet=3.0103;FS=0.000;MLEAC=2;MLEAF=1.00;MQ=44.00;QD=24.05;SOR=0.927	GT:AD:DP:GQ:PL	1/1:0,36:36:99:894,106,0
2R	20988629	.	T	G	1010.77	.	AC=2;AF=1.00;AN=2;DP=42;ExcessHet=3.0103;FS=0.000;MLEAC=2;MLEAF=1.00;MQ=44.00;QD=24.07;SOR=1.127	GT:AD:DP:GQ:PL	1/1:0,42:42:99:1039,123,0
2R	20988680	.	G	A	1250.77	.	AC=2;AF=1.00;AN=2;DP=46;ExcessHet=3.0103;FS=0.000;MLEAC=2;MLEAF=1.00;MQ=43.96;QD=27.19;SOR=0.693	GT:AD:DP:GQ:PL	1/1:0,46:46:99:1279,138,0
2R	20988707	.	T	A	2209.77	.	AC=2;AF=1.00;AN=2;DP=51;ExcessHet=3.0103;FS=0.000;MLEAC=2;MLEAF=1.00;MQ=43.96;QD=29.52;SOR=0.900	GT:AD:DP:GQ:PL	1/1:0,51:51:99:2238,153,0
2R	20988710	.	T	C	2209.77	.	AC=2;AF=1.00;AN=2;DP=50;ExcessHet=3.0103;FS=0.000;MLEAC=2;MLEAF=1.00;MQ=43.96;QD=34.02;SOR=0.952	GT:AD:DP:GQ:PL	1/1:0,50:50:99:2238,153,0
2R	20988799	.	G	A	306.77	.	AC=1;AF=0.500;AN=2;BaseQRankSum=3.272;ClippingRankSum=0.000;DP=63;ExcessHet=3.0103;FS=0.000;MLEAC=1;MLEAF=0.500;MQ=43.97;MQRankSum=0.668;QD=4.87;ReadPosRankSum=-0.856;SOR=0.804	GT:AD:DP:GQ:PL	0/1:45,18:63:99:335,0,1038
2R	20988821	.	A	C	1989.77	.	AC=2;AF=1.00;AN=2;DP=62;ExcessHet=3.0103;FS=0.000;MLEAC=2;MLEAF=1.00;MQ=43.97;QD=32.09;SOR=1.143	GT:AD:DP:GQ:PL	1/1:0,62:62:99:2018,186,0
2R	20988857	.	A	G	288.77	.	AC=1;AF=0.500;AN=2;BaseQRankSum=-2.810;ClippingRankSum=0.000;DP=61;ExcessHet=3.0103;FS=1.063;MLEAC=1;MLEAF=0.500;MQ=44.00;MQRankSum=0.000;QD=4.73;ReadPosRankSum=0.930;SOR=0.480	GT:AD:DP:GQ:PL	0/1:41,20:61:99:317,0,924
2R	20988941	.	G	T	1023.77	.	AC=1;AF=0.500;AN=2;BaseQRankSum=0.405;ClippingRankSum=0.000;DP=63;ExcessHet=3.0103;FS=1.108;MLEAC=1;MLEAF=0.500;MQ=44.00;MQRankSum=0.000;QD=16.51;ReadPosRankSum=-0.840;SOR=0.461	GT:AD:DP:GQ:PL	0/1:18,44:62:99:1052,0,301
2R	20989104	.	T	A	843.77	.	AC=1;AF=0.500;AN=2;BaseQRankSum=-0.735;ClippingRankSum=0.000;DP=59;ExcessHet=3.0103;FS=7.590;MLEAC=1;MLEAF=0.500;MQ=43.97;MQRankSum=1.381;QD=14.30;ReadPosRankSum=-0.829;SOR=1.215	GT:AD:DP:GQ:PL	0/1:21,38:59:99:872,0,405
2R	20989118	.	G	C	1580.77	.	AC=2;AF=1.00;AN=2;DP=60;ExcessHet=3.0103;FS=0.000;MLEAC=2;MLEAF=1.00;MQ=43.97;QD=26.35;SOR=1.160	GT:AD:DP:GQ:PL	1/1:0,60:60:99:1609,179,0
2R	20989208	.	A	C	1487.77	.	AC=2;AF=1.00;AN=2;DP=59;ExcessHet=3.0103;FS=0.000;MLEAC=2;MLEAF=1.00;MQ=44.00;QD=26.10;SOR=0.877	GT:AD:DP:GQ:PL	1/1:0,57:57:99:1516,170,0
2R	20989262	.	G	A	464.77	.	AC=1;AF=0.500;AN=2;BaseQRankSum=0.524;ClippingRankSum=0.000;DP=49;ExcessHet=3.0103;FS=6.062;MLEAC=1;MLEAF=0.500;MQ=44.00;MQRankSum=0.000;QD=9.89;ReadPosRankSum=0.011;SOR=1.025	GT:AD:DP:GQ:PL	0/1:24,23:47:99:493,0,507
2R	20989295	.	C	A	373.77	.	AC=1;AF=0.500;AN=2;BaseQRankSum=0.011;ClippingRankSum=0.000;DP=46;ExcessHet=3.0103;FS=4.119;MLEAC=1;MLEAF=0.500;MQ=43.96;MQRankSum=0.960;QD=8.13;ReadPosRankSum=-0.560;SOR=1.188	GT:AD:DP:GQ:PL	0/1:25,21:46:99:402,0,545
2R	20989439	.	C	T	1189.77	.	AC=2;AF=1.00;AN=2;DP=46;ExcessHet=3.0103;FS=0.000;MLEAC=2;MLEAF=1.00;MQ=44.00;QD=25.86;SOR=0.693	GT:AD:DP:GQ:PL	1/1:0,46:46:99:1218,137,0
2R	20989475	.	T	C	1373.77	.	AC=2;AF=1.00;AN=2;DP=52;ExcessHet=3.0103;FS=0.000;MLEAC=2;MLEAF=1.00;MQ=44.00;QD=26.42;SOR=0.770	GT:AD:DP:GQ:PL	1/1:0,52:52:99:1402,155,0
2R	20989496	.	T	C	1353.77	.	AC=2;AF=1.00;AN=2;DP=53;ExcessHet=3.0103;FS=0.000;MLEAC=2;MLEAF=1.00;MQ=44.00;QD=26.03;SOR=0.853	GT:AD:DP:GQ:PL	1/1:0,52:52:99:1382,155,0
2R	20989574	.	T	C	1289.77	.	AC=2;AF=1.00;AN=2;DP=48;ExcessHet=3.0103;FS=0.000;MLEAC=2;MLEAF=1.00;MQ=44.00;QD=26.87;SOR=0.776	GT:AD:DP:GQ:PL	1/1:0,48:48:99:1318,144,0
2R	20989589	.	T	C	1199.77	.	AC=2;AF=1.00;AN=2;DP=46;ExcessHet=3.0103;FS=0.000;MLEAC=2;MLEAF=1.00;MQ=44.00;QD=26.08;SOR=0.780	GT:AD:DP:GQ:PL	1/1:0,46:46:99:1228,137,0
2R	20989630	.	G	A	206.77	.	AC=1;AF=0.500;AN=2;BaseQRankSum=3.418;ClippingRankSum=0.000;DP=37;ExcessHet=3.0103;FS=7.684;MLEAC=1;MLEAF=0.500;MQ=44.00;MQRankSum=0.000;QD=5.59;ReadPosRankSum=-0.665;SOR=1.312	GT:AD:DP:GQ:PL	0/1:25,12:37:99:235,0,569
2R	20989661	.	A	C	1057.77	.	AC=2;AF=1.00;AN=2;DP=39;ExcessHet=3.0103;FS=0.000;MLEAC=2;MLEAF=1.00;MQ=44.00;QD=27.12;SOR=0.743	GT:AD:DP:GQ:PL	1/1:0,39:39:99:1086,117,0
2R	20989695	.	G	C	1176.77	.	AC=2;AF=1.00;AN=2;DP=43;ExcessHet=3.0103;FS=0.000;MLEAC=2;MLEAF=1.00;MQ=44.00;QD=27.37;SOR=0.739	GT:AD:DP:GQ:PL	1/1:0,43:43:99:1205,129,0
2R	20989726	.	T	G	450.77	.	AC=1;AF=0.500;AN=2;BaseQRankSum=-1.044;ClippingRankSum=0.000;DP=44;ExcessHet=3.0103;FS=0.000;MLEAC=1;MLEAF=0.500;MQ=43.93;MQRankSum=1.092;QD=10.24;ReadPosRankSum=0.353;SOR=0.700	GT:AD:DP:GQ:PL	0/1:21,23:44:99:479,0,447
2R	20989750	.	G	T	507.77	.	AC=1;AF=0.500;AN=2;BaseQRankSum=1.375;ClippingRankSum=0.000;DP=46;ExcessHet=3.0103;FS=4.040;MLEAC=1;MLEAF=0.500;MQ=43.89;MQRankSum=0.124;QD=11.04;ReadPosRankSum=0.616;SOR=0.627	GT:AD:DP:GQ:PL	0/1:22,24:46:99:536,0,467
2R	20989783	.	G	A	645.77	.	AC=1;AF=0.500;AN=2;BaseQRankSum=2.298;ClippingRankSum=0.000;DP=51;ExcessHet=3.0103;FS=4.035;MLEAC=1;MLEAF=0.500;MQ=43.87;MQRankSum=-0.280;QD=12.66;ReadPosRankSum=-0.400;SOR=0.404	GT:AD:DP:GQ:PL	0/1:22,29:51:99:674,0,452
2R	20989810	.	C	T	635.77	.	AC=1;AF=0.500;AN=2;BaseQRankSum=0.692;ClippingRankSum=0.000;DP=50;ExcessHet=3.0103;FS=1.085;MLEAC=1;MLEAF=0.500;MQ=43.82;MQRankSum=-0.547;QD=12.72;ReadPosRankSum=-0.298;SOR=0.527	GT:AD:DP:GQ:PL	0/1:20,30:50:99:664,0,408
2R	20989846	.	A	T	438.77	.	AC=1;AF=0.500;AN=2;BaseQRankSum=1.502;ClippingRankSum=0.000;DP=56;ExcessHet=3.0103;FS=5.435;MLEAC=1;MLEAF=0.500;MQ=43.81;MQRankSum=0.976;QD=7.98;ReadPosRankSum=1.016;SOR=1.426	GT:AD:DP:GQ:PL	0/1:32,23:55:99:467,0,1295
2R	20989849	.	G	A	728.77	.	AC=1;AF=0.500;AN=2;BaseQRankSum=2.185;ClippingRankSum=0.000;DP=56;ExcessHet=3.0103;FS=5.435;MLEAC=1;MLEAF=0.500;MQ=43.81;MQRankSum=-0.942;QD=13.25;ReadPosRankSum=0.019;SOR=0.275	GT:AD:DP:GQ:PL	0/1:23,32:55:99:757,0,888
2R	20990036	.	C	G	1673.77	.	AC=2;AF=1.00;AN=2;DP=38;ExcessHet=3.0103;FS=0.000;MLEAC=2;MLEAF=1.00;MQ=43.69;QD=31.47;SOR=1.040	GT:AD:DP:GQ:PL	1/1:0,38:38:99:1702,114,0
2R	20990040	.	C	G	1702.77	.	AC=2;AF=1.00;AN=2;DP=37;ExcessHet=3.0103;FS=0.000;MLEAC=2;MLEAF=1.00;MQ=43.68;QD=28.57;SOR=0.984	GT:AD:DP:GQ:PL	1/1:0,37:37:99:1731,117,0
2R	20990045	.	A	G	361.77	.	AC=1;AF=0.500;AN=2;BaseQRankSum=-0.783;ClippingRankSum=0.000;DP=39;ExcessHet=3.0103;FS=1.261;MLEAC=1;MLEAF=0.500;MQ=43.70;MQRankSum=2.456;QD=9.28;ReadPosRankSum=-0.451;SOR=1.061	GT:AD:DP:GQ:PL	0/1:21,18:39:99:390,0,470
2R	20990082	.	A	AACTACCTTCGTTT	708.73	.	AC=1;AF=0.500;AN=2;BaseQRankSum=-2.058;ClippingRankSum=0.000;DP=50;ExcessHet=3.0103;FS=6.428;MLEAC=1;MLEAF=0.500;MQ=43.59;MQRankSum=-3.797;QD=16.48;ReadPosRankSum=-1.364;SOR=0.563	GT:AD:DP:GQ:PL	0/1:23,20:43:99:746,0,976
2R	20990085	.	TAA	T	681.73	.	AC=1;AF=0.500;AN=2;BaseQRankSum=-0.551;ClippingRankSum=0.000;DP=51;ExcessHet=3.0103;FS=1.218;MLEAC=1;MLEAF=0.500;MQ=43.60;MQRankSum=-4.102;QD=16.23;ReadPosRankSum=-0.661;SOR=0.430	GT:AD:DP:GQ:PL	0/1:24,18:42:99:719,0,1021
2R	20990090	.	T	TTG	643.73	.	AC=1;AF=0.500;AN=2;BaseQRankSum=2.393;ClippingRankSum=0.000;DP=52;ExcessHet=3.0103;FS=2.600;MLEAC=1;MLEAF=0.500;MQ=43.60;MQRankSum=-4.174;QD=14.97;SOR=0.387	GT:AD:DP:GQ:PL	0/1:25,18:43:99:681,0,995
2R	20990091	.	A	G	1099.73	.	AC=1;AF=0.500;AN=2;BaseQRankSum=0.274;ClippingRankSum=0.000;DP=52;ExcessHet=3.0103;FS=1.259;MLEAC=1;MLEAF=0.500;MQ=43.60;MQRankSum=-4.235;QD=21.15;ReadPosRankSum=-0.582;SOR=0.394	GT:AD:DP:GQ:PL	0/1:24,28:52:99:1137,0,963
2R	20990111	.	C	G	497.77	.	AC=1;AF=0.500;AN=2;BaseQRankSum=-1.537;ClippingRankSum=0.000;DP=55;ExcessHet=3.0103;FS=3.783;MLEAC=1;MLEAF=0.500;MQ=43.59;MQRankSum=3.359;QD=9.05;ReadPosRankSum=2.741;SOR=1.063	GT:AD:DP:GQ:PL	0/1:30,25:55:99:526,0,658
2R	20990236	.	A	T	2243.77	.	AC=2;AF=1.00;AN=2;DP=53;ExcessHet=3.0103;FS=0.000;MLEAC=2;MLEAF=1.00;MQ=43.71;QD=30.82;SOR=1.077	GT:AD:DP:GQ:PL	1/1:0,53:53:99:2272,159,0
2R	20990237	.	T	A	2243.77	.	AC=2;AF=1.00;AN=2;DP=53;ExcessHet=3.0103;FS=0.000;MLEAC=2;MLEAF=1.00;MQ=43.71;QD=33.09;SOR=1.077	GT:AD:DP:GQ:PL	1/1:0,53:53:99:2272,159,0
2R	20990361	.	G	C	759.77	.	AC=1;AF=0.500;AN=2;BaseQRankSum=1.629;ClippingRankSum=0.000;DP=56;ExcessHet=3.0103;FS=1.097;MLEAC=1;MLEAF=0.500;MQ=43.97;MQRankSum=-0.708;QD=13.57;ReadPosRankSum=-0.021;SOR=0.481	GT:AD:DP:GQ:PL	0/1:20,36:56:99:788,0,318
2R	20990449	.	A	G	359.77	.	AC=1;AF=0.500;AN=2;BaseQRankSum=-1.233;ClippingRankSum=0.000;DP=53;ExcessHet=3.0103;FS=5.964;MLEAC=1;MLEAF=0.500;MQ=44.00;MQRankSum=0.000;QD=6.79;ReadPosRankSum=1.057;SOR=1.628	GT:AD:DP:GQ:PL	0/1:33,20:53:99:388,0,752
2R	20990593	.	G	A	215.77	.	AC=1;AF=0.500;AN=2;BaseQRankSum=4.119;ClippingRankSum=0.000;DP=39;ExcessHet=3.0103;FS=1.294;MLEAC=1;MLEAF=0.500;MQ=43.95;MQRankSum=0.722;QD=5.53;ReadPosRankSum=-0.536;SOR=0.936	GT:AD:DP:GQ:PL	0/1:27,12:39:99:244,0,597
2R	20990655	.	T	G	845.77	.	AC=1;AF=0.500;AN=2;BaseQRankSum=0.960;ClippingRankSum=0.000;DP=35;ExcessHet=3.0103;FS=1.419;MLEAC=1;MLEAF=0.500;MQ=44.00;MQRankSum=0.000;QD=24.16;ReadPosRankSum=-0.162;SOR=0.399	GT:AD:DP:GQ:PL	0/1:13,22:35:99:874,0,480
2R	20990663	.	T	C	847.77	.	AC=1;AF=0.500;AN=2;BaseQRankSum=-0.714;ClippingRankSum=0.000;DP=35;ExcessHet=3.0103;FS=0.000;MLEAC=1;MLEAF=0.500;MQ=44.00;MQRankSum=0.000;QD=24.22;ReadPosRankSum=0.064;SOR=0.527	GT:AD:DP:GQ:PL	0/1:13,22:35:99:876,0,522
2R	20990668	.	G	T	493.77	.	AC=1;AF=0.500;AN=2;BaseQRankSum=1.354;ClippingRankSum=0.000;DP=36;ExcessHet=3.0103;FS=0.000;MLEAC=1;MLEAF=0.500;MQ=44.00;MQRankSum=0.000;QD=13.72;ReadPosRankSum=-1.038;SOR=0.527	GT:AD:DP:GQ:PL	0/1:22,14:36:99:522,0,864
2R	20990680	.	A	T	429.77	.	AC=1;AF=0.500;AN=2;BaseQRankSum=0.440;ClippingRankSum=0.000;DP=37;ExcessHet=3.0103;FS=0.000;MLEAC=1;MLEAF=0.500;MQ=44.00;MQRankSum=0.000;QD=11.94;ReadPosRankSum=-0.187;SOR=0.693	GT:AD:DP:GQ:PL	0/1:22,14:36:99:458,0,514
2R	20990696	.	T	G	396.77	.	AC=1;AF=0.500;AN=2;BaseQRankSum=-2.701;ClippingRankSum=0.000;DP=40;ExcessHet=3.0103;FS=2.835;MLEAC=1;MLEAF=0.500;MQ=44.00;MQRankSum=0.000;QD=9.92;ReadPosRankSum=0.931;SOR=0.350	GT:AD:DP:GQ:PL	0/1:26,14:40:99:425,0,616
2R	20990736	.	G	A	564.77	.	AC=1;AF=0.500;AN=2;BaseQRankSum=-0.250;ClippingRankSum=0.000;DP=43;ExcessHet=3.0103;FS=1.223;MLEAC=1;MLEAF=0.500;MQ=44.00;MQRankSum=0.000;QD=13.13;ReadPosRankSum=-0.704;SOR=0.581	GT:AD:DP:GQ:PL	0/1:16,27:43:99:593,0,465
2R	20990754	.	A	C	540.77	.	AC=1;AF=0.500;AN=2;BaseQRankSum=-2.360;ClippingRankSum=0.000;DP=46;ExcessHet=3.0103;FS=2.588;MLEAC=1;MLEAF=0.500;MQ=44.00;MQRankSum=0.000;QD=11.76;ReadPosRankSum=0.725;SOR=0.368	GT:AD:DP:GQ:PL	0/1:18,28:46:99:569,0,497
2R	20990787	.	G	A	338.77	.	AC=1;AF=0.500;AN=2;BaseQRankSum=1.195;ClippingRankSum=0.000;DP=45;ExcessHet=3.0103;FS=1.192;MLEAC=1;MLEAF=0.500;MQ=44.00;MQRankSum=0.000;QD=7.70;ReadPosRankSum=-1.081;SOR=0.990	GT:AD:DP:GQ:PL	0/1:26,18:44:99:367,0,565
2R	20990838	.	G	A	352.77	.	AC=1;AF=0.500;AN=2;BaseQRankSum=1.435;ClippingRankSum=0.000;DP=49;ExcessHet=3.0103;FS=1.142;MLEAC=1;MLEAF=0.500;MQ=44.00;MQRankSum=0.000;QD=7.20;ReadPosRankSum=-1.781;SOR=0.495	GT:AD:DP:GQ:PL	0/1:30,19:49:99:381,0,643
2R	20990861	.	T	C	1953.77	.	AC=2;AF=1.00;AN=2;DP=46;ExcessHet=3.0103;FS=0.000;MLEAC=2;MLEAF=1.00;MQ=44.00;QD=29.67;SOR=0.874	GT:AD:DP:GQ:PL	1/1:0,46:46:99:1982,141,0
2R	20990871	.	C	T	645.77	.	AC=1;AF=0.500;AN=2;BaseQRankSum=1.309;ClippingRankSum=0.000;DP=45;ExcessHet=3.0103;FS=1.225;MLEAC=1;MLEAF=0.500;MQ=44.00;MQRankSum=0.000;QD=14.35;ReadPosRankSum=-0.171;SOR=0.989	GT:AD:DP:GQ:PL	0/1:15,30:45:99:674,0,248
2R	20990905	.	A	G	586.77	.	AC=1;AF=0.500;AN=2;BaseQRankSum=-0.839;ClippingRankSum=0.000;DP=47;ExcessHet=3.0103;FS=0.000;MLEAC=1;MLEAF=0.500;MQ=43.96;MQRankSum=-0.744;QD=12.48;ReadPosRankSum=2.527;SOR=0.566	GT:AD:DP:GQ:PL	0/1:18,29:47:99:615,0,350
2R	20991004	.	G	A	676.77	.	AC=1;AF=0.500;AN=2;BaseQRankSum=1.609;ClippingRankSum=0.000;DP=53;ExcessHet=3.0103;FS=1.051;MLEAC=1;MLEAF=0.500;MQ=43.87;MQRankSum=-1.465;QD=12.77;ReadPosRankSum=-0.501;SOR=0.892	GT:AD:DP:GQ:PL	0/1:22,31:53:99:705,0,446
2R	20991028	.	C	A	642.77	.	AC=1;AF=0.500;AN=2;BaseQRankSum=-0.018;ClippingRankSum=0.000;DP=54;ExcessHet=3.0103;FS=0.000;MLEAC=1;MLEAF=0.500;MQ=43.87;MQRankSum=-0.264;QD=11.90;ReadPosRankSum=0.433;SOR=0.801	GT:AD:DP:GQ:PL	0/1:23,31:54:99:671,0,485
2R	20991128	.	T	A	754.77	.	AC=1;AF=0.500;AN=2;BaseQRankSum=0.514;ClippingRankSum=0.000;DP=55;ExcessHet=3.0103;FS=2.476;MLEAC=1;MLEAF=0.500;MQ=43.93;MQRankSum=-1.052;QD=13.72;ReadPosRankSum=0.304;SOR=1.214	GT:AD:DP:GQ:PL	0/1:20,35:55:99:783,0,396
2R	20991166	.	A	G	644.77	.	AC=1;AF=0.500;AN=2;BaseQRankSum=-2.476;ClippingRankSum=0.000;DP=53;ExcessHet=3.0103;FS=8.025;MLEAC=1;MLEAF=0.500;MQ=44.00;MQRankSum=0.000;QD=12.17;ReadPosRankSum=0.756;SOR=1.551	GT:AD:DP:GQ:PL	0/1:22,31:53:99:673,0,438
2R	20991200	.	A	G	804.77	.	AC=1;AF=0.500;AN=2;BaseQRankSum=-2.727;ClippingRankSum=0.000;DP=59;ExcessHet=3.0103;FS=3.880;MLEAC=1;MLEAF=0.500;MQ=43.97;MQRankSum=-0.708;QD=13.64;ReadPosRankSum=-1.208;SOR=1.268	GT:AD:DP:GQ:PL	0/1:21,38:59:99:833,0,411
2R	20991274	.	A	C	863.77	.	AC=1;AF=0.500;AN=2;BaseQRankSum=-1.150;ClippingRankSum=0.000;DP=62;ExcessHet=3.0103;FS=0.000;MLEAC=1;MLEAF=0.500;MQ=43.97;MQRankSum=-0.708;QD=13.93;ReadPosRankSum=0.563;SOR=0.744	GT:AD:DP:GQ:PL	0/1:22,40:62:99:892,0,403
2R	20991331	.	A	T	928.77	.	AC=1;AF=0.500;AN=2;BaseQRankSum=1.189;ClippingRankSum=0.000;DP=70;ExcessHet=3.0103;FS=6.425;MLEAC=1;MLEAF=0.500;MQ=43.94;MQRankSum=-1.142;QD=13.27;ReadPosRankSum=-0.114;SOR=1.190	GT:AD:DP:GQ:PL	0/1:28,42:70:99:957,0,578
2R	20991380	.	G	A	1434.77	.	AC=1;AF=0.500;AN=2;BaseQRankSum=3.871;ClippingRankSum=0.000;DP=66;ExcessHet=3.0103;FS=16.536;MLEAC=1;MLEAF=0.500;MQ=43.97;MQRankSum=-0.882;QD=21.74;ReadPosRankSum=-0.156;SOR=2.432	GT:AD:DP:GQ:PL	0/1:30,36:66:99:1463,0,1301
2R	20991385	.	G	A	1473.77	.	AC=1;AF=0.500;AN=2;BaseQRankSum=-0.986;ClippingRankSum=0.000;DP=69;ExcessHet=3.0103;FS=13.404;MLEAC=1;MLEAF=0.500;MQ=43.97;MQRankSum=-0.874;QD=21.36;ReadPosRankSum=-0.649;SOR=2.059	GT:AD:DP:GQ:PL	0/1:31,38:69:99:1502,0,1340
2R	20991388	.	A	C	1473.77	.	AC=1;AF=0.500;AN=2;BaseQRankSum=-1.416;ClippingRankSum=0.000;DP=67;ExcessHet=3.0103;FS=13.874;MLEAC=1;MLEAF=0.500;MQ=43.97;MQRankSum=-0.870;QD=22.00;ReadPosRankSum=-0.947;SOR=2.242	GT:AD:DP:GQ:PL	0/1:30,37:67:99:1502,0,1340
2R	20991389	.	C	T	1476.77	.	AC=1;AF=0.500;AN=2;BaseQRankSum=0.410;ClippingRankSum=0.000;DP=68;ExcessHet=3.0103;FS=13.976;MLEAC=1;MLEAF=0.500;MQ=43.97;MQRankSum=-0.859;QD=21.72;ReadPosRankSum=-1.261;SOR=2.303	GT:AD:DP:GQ:PL	0/1:30,38:68:99:1505,0,1278
2R	20991397	.	C	T	1473.77	.	AC=1;AF=0.500;AN=2;BaseQRankSum=1.932;ClippingRankSum=0.000;DP=69;ExcessHet=3.0103;FS=13.404;MLEAC=1;MLEAF=0.500;MQ=43.97;MQRankSum=-0.874;QD=21.36;ReadPosRankSum=-1.038;SOR=2.059	GT:AD:DP:GQ:PL	0/1:31,38:69:99:1502,0,1320
2R	20991406	.	C	T	1380.77	.	AC=1;AF=0.500;AN=2;BaseQRankSum=0.681;ClippingRankSum=0.000;DP=65;ExcessHet=3.0103;FS=16.873;MLEAC=1;MLEAF=0.500;MQ=43.97;MQRankSum=-0.867;QD=21.24;ReadPosRankSum=-0.798;SOR=2.142	GT:AD:DP:GQ:PL	0/1:29,36:65:99:1409,0,1187
2R	20991484	.	T	A	649.77	.	AC=1;AF=0.500;AN=2;BaseQRankSum=2.029;ClippingRankSum=0.000;DP=54;ExcessHet=3.0103;FS=2.407;MLEAC=1;MLEAF=0.500;MQ=43.96;MQRankSum=0.000;QD=12.26;ReadPosRankSum=0.565;SOR=1.214	GT:AD:DP:GQ:PL	0/1:23,30:53:99:678,0,459
2R	20991540	.	A	C	1125.77	.	AC=1;AF=0.500;AN=2;BaseQRankSum=-1.823;ClippingRankSum=0.000;DP=51;ExcessHet=3.0103;FS=1.106;MLEAC=1;MLEAF=0.500;MQ=43.96;MQRankSum=0.000;QD=22.52;ReadPosRankSum=-0.492;SOR=0.960	GT:AD:DP:GQ:PL	0/1:21,29:50:99:1154,0,871
2R	20991542	.	A	G	1150.77	.	AC=1;AF=0.500;AN=2;BaseQRankSum=0.942;ClippingRankSum=0.000;DP=51;ExcessHet=3.0103;FS=1.106;MLEAC=1;MLEAF=0.500;MQ=43.96;MQRankSum=0.000;QD=23.02;ReadPosRankSum=-0.472;SOR=0.960	GT:AD:DP:GQ:PL	0/1:21,29:50:99:1179,0,868
2R	20991561	.	T	G	1096.77	.	AC=1;AF=0.500;AN=2;BaseQRankSum=-0.489;ClippingRankSum=0.000;DP=55;ExcessHet=3.0103;FS=2.329;MLEAC=1;MLEAF=0.500;MQ=43.96;MQRankSum=0.000;QD=20.31;ReadPosRankSum=-0.560;SOR=0.407	GT:AD:DP:GQ:PL	0/1:23,31:54:99:1125,0,903
2R	20991611	.	T	G	684.77	.	AC=1;AF=0.500;AN=2;BaseQRankSum=-0.331;ClippingRankSum=0.000;DP=57;ExcessHet=3.0103;FS=3.770;MLEAC=1;MLEAF=0.500;MQ=44.00;MQRankSum=0.000;QD=12.01;ReadPosRankSum=-0.902;SOR=0.413	GT:AD:DP:GQ:PL	0/1:24,33:57:99:713,0,491
2R	20991690	.	T	TAA	350.73	.	AC=1;AF=0.500;AN=2;BaseQRankSum=0.851;ClippingRankSum=0.000;DP=57;ExcessHet=3.0103;FS=2.573;MLEAC=1;MLEAF=0.500;MQ=44.00;MQRankSum=0.000;QD=6.88;ReadPosRankSum=1.051;SOR=0.557	GT:AD:DP:GQ:PL	0/1:34,17:51:99:388,0,1070
2R	20991698	.	C	A	735.77	.	AC=1;AF=0.500;AN=2;BaseQRankSum=2.304;ClippingRankSum=0.000;DP=58;ExcessHet=3.0103;FS=2.367;MLEAC=1;MLEAF=0.500;MQ=44.00;MQRankSum=0.000;QD=13.63;ReadPosRankSum=0.690;SOR=1.085	GT:AD:DP:GQ:PL	0/1:20,34:54:99:764,0,534
2R	20991771	.	A	G	667.77	.	AC=1;AF=0.500;AN=2;BaseQRankSum=-1.613;ClippingRankSum=0.000;DP=49;ExcessHet=3.0103;FS=0.000;MLEAC=1;MLEAF=0.500;MQ=43.96;MQRankSum=1.355;QD=13.63;ReadPosRankSum=0.291;SOR=0.859	GT:AD:DP:GQ:PL	0/1:18,31:49:99:696,0,365
2R	20991894	.	G	C	467.77	.	AC=1;AF=0.500;AN=2;BaseQRankSum=-0.243;ClippingRankSum=0.000;DP=42;ExcessHet=3.0103;FS=1.227;MLEAC=1;MLEAF=0.500;MQ=43.77;MQRankSum=0.727;QD=11.41;ReadPosRankSum=0.941;SOR=0.507	GT:AD:DP:GQ:PL	0/1:27,14:41:99:496,0,1195
2R	20991897	.	C	A	473.77	.	AC=1;AF=0.500;AN=2;BaseQRankSum=1.321;ClippingRankSum=0.000;DP=36;ExcessHet=3.0103;FS=8.141;MLEAC=1;MLEAF=0.500;MQ=43.89;MQRankSum=-0.251;QD=13.54;ReadPosRankSum=-0.120;SOR=0.117	GT:AD:DP:GQ:PL	0/1:21,14:35:99:502,0,1153
2R	20992022	.	G	T	295.77	.	AC=1;AF=0.500;AN=2;BaseQRankSum=2.022;ClippingRankSum=0.000;DP=63;ExcessHet=3.0103;FS=7.933;MLEAC=1;MLEAF=0.500;MQ=43.97;MQRankSum=0.675;QD=4.77;ReadPosRankSum=-0.593;SOR=1.396	GT:AD:DP:GQ:PL	0/1:44,18:62:99:324,0,1024
2R	20992077	.	C	T	1014.77	.	AC=1;AF=0.500;AN=2;BaseQRankSum=1.383;ClippingRankSum=0.000;DP=62;ExcessHet=3.0103;FS=3.960;MLEAC=1;MLEAF=0.500;MQ=43.97;MQRankSum=-0.604;QD=16.37;ReadPosRankSum=2.059;SOR=0.621	GT:AD:DP:GQ:PL	0/1:18,44:62:99:1043,0,290
2R	20992121	.	G	A	2419.77	.	AC=2;AF=1.00;AN=2;BaseQRankSum=1.802;ClippingRankSum=0.000;DP=61;ExcessHet=3.0103;FS=0.000;MLEAC=2;MLEAF=1.00;MQ=43.82;MQRankSum=3.643;QD=34.42;ReadPosRankSum=0.939;SOR=0.280	GT:AD:DP:GQ:PL	1/1:1,60:61:99:2448,163,0
2R	20992126	.	A	G	1795.77	.	AC=1;AF=0.500;AN=2;BaseQRankSum=-2.745;ClippingRankSum=0.000;DP=64;ExcessHet=3.0103;FS=2.377;MLEAC=1;MLEAF=0.500;MQ=43.80;MQRankSum=0.369;QD=28.06;ReadPosRankSum=-0.725;SOR=0.368	GT:AD:DP:GQ:PL	0/1:18,46:64:99:1824,0,601
2R	20992139	.	G	A	1912.77	.	AC=1;AF=0.500;AN=2;BaseQRankSum=1.241;ClippingRankSum=0.000;DP=65;ExcessHet=3.0103;FS=3.745;MLEAC=1;MLEAF=0.500;MQ=43.80;MQRankSum=0.302;QD=29.43;ReadPosRankSum=-0.166;SOR=0.673	GT:AD:DP:GQ:PL	0/1:19,46:65:99:1941,0,679
2R	20992144	.	G	A	1848.77	.	AC=1;AF=0.500;AN=2;BaseQRankSum=3.104;ClippingRankSum=0.000;DP=65;ExcessHet=3.0103;FS=3.835;MLEAC=1;MLEAF=0.500;MQ=43.80;MQRankSum=0.302;QD=28.44;ReadPosRankSum=0.000;SOR=0.796	GT:AD:DP:GQ:PL	0/1:19,46:65:99:1877,0,656
2R	20992147	.	A	C	1806.77	.	AC=1;AF=0.500;AN=2;BaseQRankSum=-1.329;ClippingRankSum=0.000;DP=64;ExcessHet=3.0103;FS=3.928;MLEAC=1;MLEAF=0.500;MQ=43.80;MQRankSum=0.369;QD=28.23;ReadPosRankSum=-0.224;SOR=0.610	GT:AD:DP:GQ:PL	0/1:18,46:64:99:1835,0,659
2R	20992188	.	G	A	726.77	.	AC=1;AF=0.500;AN=2;BaseQRankSum=-3.132;ClippingRankSum=0.000;DP=67;ExcessHet=3.0103;FS=1.020;MLEAC=1;MLEAF=0.500;MQ=43.84;MQRankSum=0.526;QD=10.85;ReadPosRankSum=-0.987;SOR=0.859	GT:AD:DP:GQ:PL	0/1:47,20:67:99:755,0,1865
2R	20992194	.	G	A	711.77	.	AC=1;AF=0.500;AN=2;BaseQRankSum=2.847;ClippingRankSum=0.000;DP=66;ExcessHet=3.0103;FS=3.664;MLEAC=1;MLEAF=0.500;MQ=43.85;MQRankSum=-0.390;QD=10.78;ReadPosRankSum=-1.460;SOR=0.851	GT:AD:DP:GQ:PL	0/1:45,21:66:99:740,0,1818
2R	20992200	.	T	A	3004.77	.	AC=2;AF=1.00;AN=2;DP=68;ExcessHet=3.0103;FS=0.000;MLEAC=2;MLEAF=1.00;MQ=43.86;QD=27.51;SOR=0.814	GT:AD:DP:GQ:PL	1/1:0,68:68:99:3033,208,0
2R	20992204	.	A	C	1704.77	.	AC=1;AF=0.500;AN=2;BaseQRankSum=-1.356;ClippingRankSum=0.000;DP=67;ExcessHet=3.0103;FS=0.975;MLEAC=1;MLEAF=0.500;MQ=43.85;MQRankSum=0.215;QD=25.44;ReadPosRankSum=2.021;SOR=0.941	GT:AD:DP:GQ:PL	0/1:24,43:67:99:1733,0,878
2R	20992213	.	T	A	1707.77	.	AC=1;AF=0.500;AN=2;BaseQRankSum=1.219;ClippingRankSum=0.000;DP=65;ExcessHet=3.0103;FS=3.504;MLEAC=1;MLEAF=0.500;MQ=43.85;MQRankSum=0.315;QD=26.27;ReadPosRankSum=0.881;SOR=0.824	GT:AD:DP:GQ:PL	0/1:22,43:65:99:1736,0,836
2R	20992222	.	A	G	1794.77	.	AC=1;AF=0.500;AN=2;BaseQRankSum=-0.978;ClippingRankSum=0.000;DP=67;ExcessHet=3.0103;FS=2.169;MLEAC=1;MLEAF=0.500;MQ=43.85;MQRankSum=0.367;QD=26.79;ReadPosRankSum=-0.073;SOR=1.038	GT:AD:DP:GQ:PL	0/1:22,45:67:99:1823,0,788
2R	20992225	.	C	T	1755.77	.	AC=1;AF=0.500;AN=2;BaseQRankSum=2.762;ClippingRankSum=0.000;DP=65;ExcessHet=3.0103;FS=1.004;MLEAC=1;MLEAF=0.500;MQ=43.85;MQRankSum=0.395;QD=27.01;ReadPosRankSum=-0.428;SOR=0.884	GT:AD:DP:GQ:PL	0/1:21,44:65:99:1784,0,749
2R	20992266	.	C	A	831.77	.	AC=1;AF=0.500;AN=2;BaseQRankSum=0.830;ClippingRankSum=0.000;DP=68;ExcessHet=3.0103;FS=3.429;MLEAC=1;MLEAF=0.500;MQ=43.94;MQRankSum=-0.417;QD=12.23;ReadPosRankSum=1.180;SOR=0.993	GT:AD:DP:GQ:PL	0/1:44,24:68:99:860,0,1694
2R	20992273	.	T	C	843.77	.	AC=1;AF=0.500;AN=2;BaseQRankSum=-0.229;ClippingRankSum=0.000;DP=62;ExcessHet=3.0103;FS=3.629;MLEAC=1;MLEAF=0.500;MQ=44.00;MQRankSum=0.000;QD=13.61;ReadPosRankSum=1.668;SOR=1.150	GT:AD:DP:GQ:PL	0/1:39,23:62:99:872,0,1572
2R	20992275	.	T	A	819.77	.	AC=1;AF=0.500;AN=2;BaseQRankSum=-1.472;ClippingRankSum=0.000;DP=61;ExcessHet=3.0103;FS=3.567;MLEAC=1;MLEAF=0.500;MQ=44.00;MQRankSum=0.000;QD=13.44;ReadPosRankSum=1.289;SOR=1.179	GT:AD:DP:GQ:PL	0/1:38,23:61:99:848,0,1568
2R	20992437	.	C	A	318.77	.	AC=1;AF=0.500;AN=2;BaseQRankSum=2.028;ClippingRankSum=0.000;DP=69;ExcessHet=3.0103;FS=0.000;MLEAC=1;MLEAF=0.500;MQ=43.97;MQRankSum=-1.533;QD=4.62;ReadPosRankSum=0.590;SOR=0.704	GT:AD:DP:GQ:PL	0/1:49,20:69:99:347,0,1135
2R	20992477	.	A	G	800.77	.	AC=1;AF=0.500;AN=2;BaseQRankSum=-3.426;ClippingRankSum=0.000;DP=65;ExcessHet=3.0103;FS=0.000;MLEAC=1;MLEAF=0.500;MQ=43.97;MQRankSum=-1.319;QD=12.32;ReadPosRankSum=0.627;SOR=0.575	GT:AD:DP:GQ:PL	0/1:42,23:65:99:829,0,2471
2R	20992483	.	A	G	837.77	.	AC=1;AF=0.500;AN=2;BaseQRankSum=-0.233;ClippingRankSum=0.000;DP=68;ExcessHet=3.0103;FS=0.974;MLEAC=1;MLEAF=0.500;MQ=43.97;MQRankSum=-1.323;QD=12.32;ReadPosRankSum=0.569;SOR=0.515	GT:AD:DP:GQ:PL	0/1:44,24:68:99:866,0,2678
2R	20992487	.	A	C	840.77	.	AC=1;AF=0.500;AN=2;BaseQRankSum=-2.610;ClippingRankSum=0.000;DP=70;ExcessHet=3.0103;FS=0.962;MLEAC=1;MLEAF=0.500;MQ=43.97;MQRankSum=-1.354;QD=12.01;ReadPosRankSum=0.880;SOR=0.527	GT:AD:DP:GQ:PL	0/1:46,24:70:99:869,0,2674
2R	20992490	.	A	G	871.77	.	AC=1;AF=0.500;AN=2;BaseQRankSum=-3.092;ClippingRankSum=0.000;DP=72;ExcessHet=3.0103;FS=2.075;MLEAC=1;MLEAF=0.500;MQ=43.97;MQRankSum=-1.342;QD=12.11;ReadPosRankSum=0.713;SOR=0.439	GT:AD:DP:GQ:PL	0/1:47,25:72:99:900,0,2707
2R	20992502	.	T	C	697.77	.	AC=1;AF=0.500;AN=2;BaseQRankSum=-1.611;ClippingRankSum=0.000;DP=69;ExcessHet=3.0103;FS=1.004;MLEAC=1;MLEAF=0.500;MQ=43.97;MQRankSum=-1.464;QD=10.26;ReadPosRankSum=1.836;SOR=0.512	GT:AD:DP:GQ:PL	0/1:47,21:68:99:726,0,2198
2R	20992505	.	T	G	735.77	.	AC=1;AF=0.500;AN=2;BaseQRankSum=0.441;ClippingRankSum=0.000;DP=70;ExcessHet=3.0103;FS=0.000;MLEAC=1;MLEAF=0.500;MQ=43.97;MQRankSum=-1.431;QD=10.66;ReadPosRankSum=1.252;SOR=0.580	GT:AD:DP:GQ:PL	0/1:47,22:69:99:764,0,2195
2R	20992606	.	C	T	508.77	.	AC=1;AF=0.500;AN=2;BaseQRankSum=1.974;ClippingRankSum=0.000;DP=63;ExcessHet=3.0103;FS=0.960;MLEAC=1;MLEAF=0.500;MQ=43.97;MQRankSum=-1.161;QD=8.08;ReadPosRankSum=-0.589;SOR=0.551	GT:AD:DP:GQ:PL	0/1:37,26:63:99:537,0,815
2R	20992716	.	TA	T,TAA	1133.73	.	AC=1,1;AF=0.500,0.500;AN=2;BaseQRankSum=-0.420;ClippingRankSum=0.000;DP=52;ExcessHet=3.0103;FS=0.000;MLEAC=1,1;MLEAF=0.500,0.500;MQ=44.00;MQRankSum=0.000;QD=24.12;ReadPosRankSum=0.754;SOR=0.527	GT:AD:DP:GQ:PL	1/2:1,15,31:47:99:1171,652,1508,593,0,519
2R	20992727	.	A	T	483.77	.	AC=1;AF=0.500;AN=2;BaseQRankSum=0.564;ClippingRankSum=0.000;DP=54;ExcessHet=3.0103;FS=4.503;MLEAC=1;MLEAF=0.500;MQ=44.00;MQRankSum=0.000;QD=8.96;ReadPosRankSum=-0.319;SOR=0.469	GT:AD:DP:GQ:PL	0/1:39,15:54:99:512,0,1613
2R	20992736	.	T	A	474.77	.	AC=1;AF=0.500;AN=2;BaseQRankSum=0.589;ClippingRankSum=0.000;DP=55;ExcessHet=3.0103;FS=2.682;MLEAC=1;MLEAF=0.500;MQ=44.00;MQRankSum=0.000;QD=8.63;ReadPosRankSum=-0.638;SOR=0.356	GT:AD:DP:GQ:PL	0/1:41,14:55:99:503,0,1739
2R	20992745	.	C	A	354.77	.	AC=1;AF=0.500;AN=2;BaseQRankSum=0.096;ClippingRankSum=0.000;DP=50;ExcessHet=3.0103;FS=2.988;MLEAC=1;MLEAF=0.500;MQ=44.00;MQRankSum=0.000;QD=7.10;ReadPosRankSum=-0.410;SOR=0.622	GT:AD:DP:GQ:PL	0/1:39,11:50:99:383,0,1643
2R	20992751	.	C	T	353.77	.	AC=1;AF=0.500;AN=2;BaseQRankSum=-0.075;ClippingRankSum=0.000;DP=48;ExcessHet=3.0103;FS=5.207;MLEAC=1;MLEAF=0.500;MQ=44.00;MQRankSum=0.000;QD=7.37;ReadPosRankSum=-1.006;SOR=1.113	GT:AD:DP:GQ:PL	0/1:37,11:48:99:382,0,1517
2R	20992779	.	T	C	322.77	.	AC=1;AF=0.500;AN=2;BaseQRankSum=-0.791;ClippingRankSum=0.000;DP=46;ExcessHet=3.0103;FS=1.319;MLEAC=1;MLEAF=0.500;MQ=44.00;MQRankSum=0.000;QD=7.02;ReadPosRankSum=-1.915;SOR=0.947	GT:AD:DP:GQ:PL	0/1:34,12:46:99:351,0,1354
2R	20992800	.	A	T	272.77	.	AC=1;AF=0.500;AN=2;BaseQRankSum=1.301;ClippingRankSum=0.000;DP=42;ExcessHet=3.0103;FS=0.000;MLEAC=1;MLEAF=0.500;MQ=44.00;MQRankSum=0.000;QD=6.49;ReadPosRankSum=-1.112;SOR=0.693	GT:AD:DP:GQ:PL	0/1:32,10:42:99:301,0,1309
2R	20992902	.	G	A	285.77	.	AC=1;AF=0.500;AN=2;BaseQRankSum=1.802;ClippingRankSum=0.000;DP=44;ExcessHet=3.0103;FS=11.985;MLEAC=1;MLEAF=0.500;MQ=44.00;MQRankSum=0.000;QD=6.49;ReadPosRankSum=-0.102;SOR=1.168	GT:AD:DP:GQ:PL	0/1:27,17:44:99:314,0,557
2R	20992938	.	C	T	343.77	.	AC=1;AF=0.500;AN=2;BaseQRankSum=3.162;ClippingRankSum=0.000;DP=50;ExcessHet=3.0103;FS=2.547;MLEAC=1;MLEAF=0.500;MQ=44.00;MQRankSum=0.000;QD=7.02;ReadPosRankSum=-0.753;SOR=0.518	GT:AD:DP:GQ:PL	0/1:30,19:49:99:372,0,641
2R	20993055	.	G	A	488.77	.	AC=1;AF=0.500;AN=2;BaseQRankSum=2.001;ClippingRankSum=0.000;DP=42;ExcessHet=3.0103;FS=1.295;MLEAC=1;MLEAF=0.500;MQ=43.95;MQRankSum=-1.200;QD=11.92;ReadPosRankSum=-0.279;SOR=1.061	GT:AD:DP:GQ:PL	0/1:25,16:41:99:517,0,1056
2R	20993079	.	T	C	418.77	.	AC=1;AF=0.500;AN=2;BaseQRankSum=-1.550;ClippingRankSum=0.000;DP=39;ExcessHet=3.0103;FS=7.569;MLEAC=1;MLEAF=0.500;MQ=43.95;MQRankSum=-1.255;QD=11.02;ReadPosRankSum=-0.069;SOR=2.030	GT:AD:DP:GQ:PL	0/1:24,14:38:99:447,0,1030
2R	20993196	.	G	A	340.77	.	AC=1;AF=0.500;AN=2;BaseQRankSum=3.118;ClippingRankSum=0.000;DP=42;ExcessHet=3.0103;FS=5.158;MLEAC=1;MLEAF=0.500;MQ=44.00;MQRankSum=0.000;QD=8.11;ReadPosRankSum=0.146;SOR=0.523	GT:AD:DP:GQ:PL	0/1:31,11:42:99:369,0,1269
2R	20993199	.	G	A	340.77	.	AC=1;AF=0.500;AN=2;BaseQRankSum=1.297;ClippingRankSum=0.000;DP=42;ExcessHet=3.0103;FS=5.158;MLEAC=1;MLEAF=0.500;MQ=44.00;MQRankSum=0.000;QD=8.11;ReadPosRankSum=-0.439;SOR=0.523	GT:AD:DP:GQ:PL	0/1:31,11:42:99:369,0,1269
2R	20993205	.	C	G	340.77	.	AC=1;AF=0.500;AN=2;BaseQRankSum=-1.328;ClippingRankSum=0.000;DP=41;ExcessHet=3.0103;FS=3.227;MLEAC=1;MLEAF=0.500;MQ=44.00;MQRankSum=0.000;QD=8.31;ReadPosRankSum=-0.183;SOR=0.543	GT:AD:DP:GQ:PL	0/1:30,11:41:99:369,0,1263
2R	20993208	.	C	T	705.77	.	AC=1;AF=0.500;AN=2;BaseQRankSum=-0.074;ClippingRankSum=0.000;DP=42;ExcessHet=3.0103;FS=7.585;MLEAC=1;MLEAF=0.500;MQ=44.00;MQRankSum=0.000;QD=16.80;ReadPosRankSum=0.878;SOR=1.437	GT:AD:DP:GQ:PL	0/1:12,30:42:99:734,0,379
2R	20993253	.	G	A	57.77	.	AC=1;AF=0.500;AN=2;BaseQRankSum=0.809;ClippingRankSum=0.000;DP=37;ExcessHet=3.0103;FS=1.594;MLEAC=1;MLEAF=0.500;MQ=44.00;MQRankSum=0.000;QD=1.56;ReadPosRankSum=1.579;SOR=0.851	GT:AD:DP:GQ:PL	0/1:30,7:37:86:86,0,730
2R	20993370	.	G	A	268.77	.	AC=1;AF=0.500;AN=2;BaseQRankSum=3.723;ClippingRankSum=0.000;DP=45;ExcessHet=3.0103;FS=1.271;MLEAC=1;MLEAF=0.500;MQ=44.00;MQRankSum=0.000;QD=5.97;ReadPosRankSum=0.603;SOR=0.445	GT:AD:DP:GQ:PL	0/1:30,15:45:99:297,0,676
2R	20993477	.	T	A	647.77	.	AC=1;AF=0.500;AN=2;BaseQRankSum=-3.268;ClippingRankSum=0.000;DP=53;ExcessHet=3.0103;FS=4.265;MLEAC=1;MLEAF=0.500;MQ=44.00;MQRankSum=0.000;QD=12.22;ReadPosRankSum=-0.206;SOR=1.426	GT:AD:DP:GQ:PL	0/1:35,18:53:99:676,0,3306
2R	20993483	.	C	T	689.77	.	AC=1;AF=0.500;AN=2;BaseQRankSum=-0.412;ClippingRankSum=0.000;DP=54;ExcessHet=3.0103;FS=4.188;MLEAC=1;MLEAF=0.500;MQ=44.00;MQRankSum=0.000;QD=12.77;ReadPosRankSum=-0.527;SOR=1.362	GT:AD:DP:GQ:PL	0/1:35,19:54:99:718,0,3361
2R	20993506	.	T	C	567.77	.	AC=1;AF=0.500;AN=2;BaseQRankSum=0.519;ClippingRankSum=0.000;DP=56;ExcessHet=3.0103;FS=2.587;MLEAC=1;MLEAF=0.500;MQ=44.00;MQRankSum=0.000;QD=10.14;ReadPosRankSum=1.630;SOR=1.211	GT:AD:DP:GQ:PL	0/1:39,17:56:99:596,0,3542
2R	20993530	.	T	C	562.77	.	AC=1;AF=0.500;AN=2;BaseQRankSum=-1.496;ClippingRankSum=0.000;DP=52;ExcessHet=3.0103;FS=1.215;MLEAC=1;MLEAF=0.500;MQ=44.00;MQRankSum=0.000;QD=11.03;ReadPosRankSum=0.356;SOR=1.051	GT:AD:DP:GQ:PL	0/1:35,16:51:99:591,0,3116
2R	20993629	.	G	A	307.77	.	AC=1;AF=0.500;AN=2;BaseQRankSum=-0.777;ClippingRankSum=0.000;DP=53;ExcessHet=3.0103;FS=2.481;MLEAC=1;MLEAF=0.500;MQ=43.93;MQRankSum=1.053;QD=5.81;ReadPosRankSum=0.059;SOR=0.382	GT:AD:DP:GQ:PL	0/1:35,18:53:99:336,0,840
2R	20993816	.	A	G	1191.77	.	AC=2;AF=1.00;AN=2;DP=44;ExcessHet=3.0103;FS=0.000;MLEAC=2;MLEAF=1.00;MQ=43.89;QD=27.09;SOR=2.007	GT:AD:DP:GQ:PL	1/1:0,44:44:99:1220,132,0
2R	20994040	.	G	C	281.77	.	AC=1;AF=0.500;AN=2;BaseQRankSum=0.573;ClippingRankSum=0.000;DP=27;ExcessHet=3.0103;FS=3.891;MLEAC=1;MLEAF=0.500;MQ=43.85;MQRankSum=-1.236;QD=10.44;ReadPosRankSum=1.632;SOR=0.223	GT:AD:DP:GQ:PL	0/1:12,15:27:99:310,0,239
2R	20994126	.	T	C	137.77	.	AC=1;AF=0.500;AN=2;BaseQRankSum=1.128;ClippingRankSum=0.000;DP=49;ExcessHet=3.0103;FS=5.139;MLEAC=1;MLEAF=0.500;MQ=43.47;MQRankSum=0.036;QD=2.81;ReadPosRankSum=-1.955;SOR=1.133	GT:AD:DP:GQ:PL	0/1:38,11:49:99:166,0,894
2R	20994139	.	A	G	176.77	.	AC=1;AF=0.500;AN=2;BaseQRankSum=-1.936;ClippingRankSum=0.000;DP=53;ExcessHet=3.0103;FS=11.779;MLEAC=1;MLEAF=0.500;MQ=43.60;MQRankSum=-0.120;QD=3.34;ReadPosRankSum=-1.827;SOR=1.676	GT:AD:DP:GQ:PL	0/1:39,14:53:99:205,0,912
2R	20994154	.	A	G	179.77	.	AC=1;AF=0.500;AN=2;BaseQRankSum=-2.873;ClippingRankSum=0.000;DP=52;ExcessHet=3.0103;FS=9.156;MLEAC=1;MLEAF=0.500;MQ=43.63;MQRankSum=-0.335;QD=3.46;ReadPosRankSum=-0.135;SOR=1.706	GT:AD:DP:GQ:PL	0/1:38,14:52:99:208,0,896
2R	20994372	.	A	T	1658.77	.	AC=2;AF=1.00;AN=2;DP=44;ExcessHet=3.0103;FS=0.000;MLEAC=2;MLEAF=1.00;MQ=42.51;QD=25.11;SOR=1.230	GT:AD:DP:GQ:PL	1/1:0,44:44:99:1687,132,0
2R	20994378	.	T	C	617.77	.	AC=1;AF=0.500;AN=2;BaseQRankSum=-1.910;ClippingRankSum=0.000;DP=44;ExcessHet=3.0103;FS=0.000;MLEAC=1;MLEAF=0.500;MQ=42.51;MQRankSum=-0.610;QD=14.04;ReadPosRankSum=0.529;SOR=0.719	GT:AD:DP:GQ:PL	0/1:13,31:44:99:646,0,225
2R	20994434	.	T	A	162.80	.	AC=2;AF=1.00;AN=2;DP=7;ExcessHet=3.0103;FS=0.000;MLEAC=2;MLEAF=1.00;MQ=38.84;QD=23.26;SOR=1.609	GT:AD:DP:GQ:PL	1/1:0,7:7:21:191,21,0
2R	20994500	.	T	A	62.74	.	AC=2;AF=1.00;AN=2;DP=2;ExcessHet=3.0103;FS=0.000;MLEAC=2;MLEAF=1.00;MQ=34.47;QD=31.37;SOR=0.693	GT:AD:DP:GQ:PL	1/1:0,2:2:6:90,6,0
2R	20994501	.	C	T	62.74	.	AC=2;AF=1.00;AN=2;DP=2;ExcessHet=3.0103;FS=0.000;MLEAC=2;MLEAF=1.00;MQ=34.47;QD=31.37;SOR=0.693	GT:AD:DP:GQ:PL	1/1:0,2:2:6:90,6,0
2R	20994830	.	A	T	412.77	.	AC=1;AF=0.500;AN=2;BaseQRankSum=-1.484;ClippingRankSum=0.000;DP=35;ExcessHet=3.0103;FS=0.000;MLEAC=1;MLEAF=0.500;MQ=43.61;MQRankSum=-2.131;QD=11.79;ReadPosRankSum=-0.699;SOR=0.638	GT:AD:DP:GQ:PL	0/1:14,21:35:99:441,0,289
2R	20994869	.	T	C	605.77	.	AC=1;AF=0.500;AN=2;BaseQRankSum=0.759;ClippingRankSum=0.000;DP=32;ExcessHet=3.0103;FS=1.686;MLEAC=1;MLEAF=0.500;MQ=43.28;MQRankSum=-2.211;QD=18.93;ReadPosRankSum=-1.930;SOR=1.236	GT:AD:DP:GQ:PL	0/1:15,17:32:99:634,0,621
2R	20994886	.	G	GC	1005.73	.	AC=1;AF=0.500;AN=2;BaseQRankSum=1.119;ClippingRankSum=0.000;DP=42;ExcessHet=3.0103;FS=9.621;MLEAC=1;MLEAF=0.500;MQ=42.92;MQRankSum=-3.270;QD=23.95;ReadPosRankSum=-2.210;SOR=0.253	GT:AD:DP:GQ:PL	0/1:17,25:42:99:1043,0,633
2R	20994888	.	T	G	1014.77	.	AC=1;AF=0.500;AN=2;BaseQRankSum=-0.771;ClippingRankSum=0.000;DP=44;ExcessHet=3.0103;FS=12.184;MLEAC=1;MLEAF=0.500;MQ=42.86;MQRankSum=-3.468;QD=23.06;ReadPosRankSum=-2.197;SOR=0.496	GT:AD:DP:GQ:PL	0/1:17,27:44:99:1043,0,633
2R	20994904	.	G	C	1588.77	.	AC=2;AF=1.00;AN=2;DP=42;ExcessHet=3.0103;FS=0.000;MLEAC=2;MLEAF=1.00;MQ=42.71;QD=29.16;SOR=0.788	GT:AD:DP:GQ:PL	1/1:0,42:42:99:1617,129,0
2R	20995030	.	G	A	462.77	.	AC=1;AF=0.500;AN=2;BaseQRankSum=3.181;ClippingRankSum=0.000;DP=35;ExcessHet=3.0103;FS=1.377;MLEAC=1;MLEAF=0.500;MQ=43.64;MQRankSum=-1.910;QD=13.22;ReadPosRankSum=-1.676;SOR=0.357	GT:AD:DP:GQ:PL	0/1:14,21:35:99:491,0,274
2R	20995055	.	T	G	434.77	.	AC=1;AF=0.500;AN=2;BaseQRankSum=-0.671;ClippingRankSum=0.000;DP=36;ExcessHet=3.0103;FS=4.943;MLEAC=1;MLEAF=0.500;MQ=43.65;MQRankSum=-1.976;QD=12.08;ReadPosRankSum=-0.893;SOR=0.397	GT:AD:DP:GQ:PL	0/1:15,21:36:99:463,0,317
2R	20995083	.	A	C	784.77	.	AC=2;AF=1.00;AN=2;DP=30;ExcessHet=3.0103;FS=0.000;MLEAC=2;MLEAF=1.00;MQ=43.61;QD=26.16;SOR=0.826	GT:AD:DP:GQ:PL	1/1:0,30:30:90:813,90,0
2R	20995105	.	T	G	630.77	.	AC=2;AF=1.00;AN=2;DP=24;ExcessHet=3.0103;FS=0.000;MLEAC=2;MLEAF=1.00;MQ=43.59;QD=26.28;SOR=1.051	GT:AD:DP:GQ:PL	1/1:0,24:24:72:659,72,0
2R	20995204	.	C	G	405.77	.	AC=1;AF=0.500;AN=2;BaseQRankSum=0.807;ClippingRankSum=0.000;DP=32;ExcessHet=3.0103;FS=0.000;MLEAC=1;MLEAF=0.500;MQ=43.39;MQRankSum=-1.703;QD=12.68;ReadPosRankSum=0.676;SOR=0.656	GT:AD:DP:GQ:PL	0/1:13,19:32:99:434,0,272
2R	20995288	.	G	A	633.77	.	AC=1;AF=0.500;AN=2;BaseQRankSum=2.256;ClippingRankSum=0.000;DP=42;ExcessHet=3.0103;FS=1.250;MLEAC=1;MLEAF=0.500;MQ=42.74;MQRankSum=-3.588;QD=15.09;ReadPosRankSum=0.841;SOR=0.473	GT:AD:DP:GQ:PL	0/1:14,28:42:99:662,0,252
2R	20995322	.	T	C	875.77	.	AC=1;AF=0.500;AN=2;BaseQRankSum=-2.883;ClippingRankSum=0.000;DP=39;ExcessHet=3.0103;FS=4.662;MLEAC=1;MLEAF=0.500;MQ=42.64;MQRankSum=-4.312;QD=22.46;ReadPosRankSum=2.128;SOR=0.257	GT:AD:DP:GQ:PL	0/1:16,23:39:99:904,0,574
2R	20995323	.	C	G	875.77	.	AC=1;AF=0.500;AN=2;BaseQRankSum=0.288;ClippingRankSum=0.000;DP=38;ExcessHet=3.0103;FS=5.092;MLEAC=1;MLEAF=0.500;MQ=42.60;MQRankSum=-4.203;QD=23.05;ReadPosRankSum=1.688;SOR=0.185	GT:AD:DP:GQ:PL	0/1:15,23:38:99:904,0,574
2R	20995334	.	C	CCTGTTCTTCTT	844.73	.	AC=1;AF=0.500;AN=2;BaseQRankSum=-0.967;ClippingRankSum=0.000;DP=36;ExcessHet=3.0103;FS=3.145;MLEAC=1;MLEAF=0.500;MQ=42.52;MQRankSum=-4.213;QD=23.46;ReadPosRankSum=0.016;SOR=0.254	GT:AD:DP:GQ:PL	0/1:14,22:36:99:882,0,522
2R	20995337	.	A	ACAATAG	760.73	.	AC=1;AF=0.500;AN=2;BaseQRankSum=1.267;ClippingRankSum=0.000;DP=34;ExcessHet=3.0103;FS=1.445;MLEAC=1;MLEAF=0.500;MQ=42.43;MQRankSum=-4.494;QD=22.37;ReadPosRankSum=0.053;SOR=0.358	GT:AD:DP:GQ:PL	0/1:14,20:34:99:798,0,528
2R	20995341	.	T	A	769.77	.	AC=1;AF=0.500;AN=2;BaseQRankSum=1.609;ClippingRankSum=0.000;DP=34;ExcessHet=3.0103;FS=1.445;MLEAC=1;MLEAF=0.500;MQ=42.43;MQRankSum=-4.494;QD=22.64;ReadPosRankSum=-0.630;SOR=0.358	GT:AD:DP:GQ:PL	0/1:14,20:34:99:798,0,528
2R	20995360	.	C	G	553.77	.	AC=1;AF=0.500;AN=2;BaseQRankSum=0.591;ClippingRankSum=0.000;DP=30;ExcessHet=3.0103;FS=1.415;MLEAC=1;MLEAF=0.500;MQ=42.42;MQRankSum=-4.473;QD=18.46;ReadPosRankSum=-2.454;SOR=0.446	GT:AD:DP:GQ:PL	0/1:14,16:30:99:582,0,540
2R	20995369	.	T	G	542.77	.	AC=1;AF=0.500;AN=2;BaseQRankSum=0.075;ClippingRankSum=0.000;DP=28;ExcessHet=3.0103;FS=0.000;MLEAC=1;MLEAF=0.500;MQ=42.56;MQRankSum=-4.050;QD=19.38;ReadPosRankSum=-3.057;SOR=0.467	GT:AD:DP:GQ:PL	0/1:14,14:28:99:571,0,543
2R	20995376	.	C	G	556.77	.	AC=1;AF=0.500;AN=2;BaseQRankSum=-0.486;ClippingRankSum=0.000;DP=30;ExcessHet=3.0103;FS=0.000;MLEAC=1;MLEAF=0.500;MQ=42.66;MQRankSum=-3.988;QD=18.56;ReadPosRankSum=-3.030;SOR=0.693	GT:AD:DP:GQ:PL	0/1:15,15:30:99:585,0,585
2R	20995379	.	TGATCTTAATTACCC	T	583.73	.	AC=1;AF=0.500;AN=2;BaseQRankSum=0.163;ClippingRankSum=0.000;DP=31;ExcessHet=3.0103;FS=1.451;MLEAC=1;MLEAF=0.500;MQ=42.70;MQRankSum=-4.091;QD=18.83;ReadPosRankSum=-3.887;SOR=0.412	GT:AD:DP:GQ:PL	0/1:16,15:31:99:621,0,666
2R	20995396	.	TA	T	586.73	.	AC=1;AF=0.500;AN=2;BaseQRankSum=1.415;ClippingRankSum=0.000;DP=31;ExcessHet=3.0103;FS=3.256;MLEAC=1;MLEAF=0.500;MQ=42.77;MQRankSum=-3.832;QD=18.93;ReadPosRankSum=-2.248;SOR=0.275	GT:AD:DP:GQ:PL	0/1:16,15:31:99:624,0,624
2R	20995398	.	CATT	C	586.73	.	AC=1;AF=0.500;AN=2;BaseQRankSum=1.583;ClippingRankSum=0.000;DP=31;ExcessHet=3.0103;FS=3.256;MLEAC=1;MLEAF=0.500;MQ=42.86;MQRankSum=-3.557;QD=18.93;ReadPosRankSum=-2.629;SOR=0.275	GT:AD:DP:GQ:PL	0/1:16,15:31:99:624,0,624
2R	20995408	.	G	A	553.77	.	AC=1;AF=0.500;AN=2;BaseQRankSum=2.345;ClippingRankSum=0.000;DP=29;ExcessHet=3.0103;FS=3.319;MLEAC=1;MLEAF=0.500;MQ=42.99;MQRankSum=-3.256;QD=19.10;ReadPosRankSum=-2.128;SOR=0.283	GT:AD:DP:GQ:PL	0/1:16,13:29:99:582,0,627
2R	20995417	.	T	A	499.77	.	AC=1;AF=0.500;AN=2;BaseQRankSum=-1.327;ClippingRankSum=0.000;DP=32;ExcessHet=3.0103;FS=1.489;MLEAC=1;MLEAF=0.500;MQ=43.18;MQRankSum=-3.112;QD=16.12;ReadPosRankSum=-0.801;SOR=0.321	GT:AD:DP:GQ:PL	0/1:18,13:31:99:528,0,779
2R	20995422	.	C	T	496.77	.	AC=1;AF=0.500;AN=2;BaseQRankSum=2.261;ClippingRankSum=0.000;DP=33;ExcessHet=3.0103;FS=3.477;MLEAC=1;MLEAF=0.500;MQ=43.29;MQRankSum=-2.785;QD=16.02;ReadPosRankSum=-0.200;SOR=0.215	GT:AD:DP:GQ:PL	0/1:18,13:31:99:525,0,737
2R	20995435	.	T	C	238.77	.	AC=1;AF=0.500;AN=2;BaseQRankSum=0.756;ClippingRankSum=0.000;DP=35;ExcessHet=3.0103;FS=1.444;MLEAC=1;MLEAF=0.500;MQ=43.54;MQRankSum=-2.569;QD=7.24;ReadPosRankSum=1.493;SOR=0.355	GT:AD:DP:GQ:PL	0/1:20,13:33:99:267,0,448
2R	20995458	.	C	T	339.77	.	AC=1;AF=0.500;AN=2;BaseQRankSum=2.157;ClippingRankSum=0.000;DP=33;ExcessHet=3.0103;FS=0.000;MLEAC=1;MLEAF=0.500;MQ=43.36;MQRankSum=-2.556;QD=10.96;ReadPosRankSum=-0.139;SOR=0.804	GT:AD:DP:GQ:PL	0/1:15,16:31:99:368,0,315
2R	20995722	.	C	T	261.77	.	AC=1;AF=0.500;AN=2;BaseQRankSum=-0.086;ClippingRankSum=0.000;DP=34;ExcessHet=3.0103;FS=0.000;MLEAC=1;MLEAF=0.500;MQ=43.91;MQRankSum=-1.002;QD=8.73;ReadPosRankSum=1.262;SOR=0.722	GT:AD:DP:GQ:PL	0/1:16,14:30:99:290,0,346
2R	20995878	.	C	T	420.77	.	AC=1;AF=0.500;AN=2;BaseQRankSum=1.602;ClippingRankSum=0.000;DP=45;ExcessHet=3.0103;FS=0.000;MLEAC=1;MLEAF=0.500;MQ=44.00;MQRankSum=0.000;QD=9.35;ReadPosRankSum=0.344;SOR=0.833	GT:AD:DP:GQ:PL	0/1:24,21:45:99:449,0,506
2R	20996152	.	C	T	671.77	.	AC=1;AF=0.500;AN=2;BaseQRankSum=1.435;ClippingRankSum=0.000;DP=58;ExcessHet=3.0103;FS=5.341;MLEAC=1;MLEAF=0.500;MQ=44.00;MQRankSum=0.000;QD=11.58;ReadPosRankSum=-0.649;SOR=0.850	GT:AD:DP:GQ:PL	0/1:27,31:58:99:700,0,534
2R	20996226	.	T	TA	544.73	.	AC=1;AF=0.500;AN=2;BaseQRankSum=-0.110;ClippingRankSum=0.000;DP=54;ExcessHet=3.0103;FS=2.534;MLEAC=1;MLEAF=0.500;MQ=44.00;MQRankSum=0.000;QD=10.48;ReadPosRankSum=1.180;SOR=0.368	GT:AD:DP:GQ:PL	0/1:19,33:52:99:582,0,265
2R	20996279	.	C	A	921.77	.	AC=1;AF=0.500;AN=2;BaseQRankSum=0.531;ClippingRankSum=0.000;DP=57;ExcessHet=3.0103;FS=2.558;MLEAC=1;MLEAF=0.500;MQ=44.00;MQRankSum=0.000;QD=16.17;ReadPosRankSum=1.204;SOR=0.379	GT:AD:DP:GQ:PL	0/1:17,40:57:99:950,0,312
2R	20996308	.	C	T	879.77	.	AC=1;AF=0.500;AN=2;BaseQRankSum=3.899;ClippingRankSum=0.000;DP=52;ExcessHet=3.0103;FS=1.220;MLEAC=1;MLEAF=0.500;MQ=44.00;MQRankSum=0.000;QD=16.92;ReadPosRankSum=-1.104;SOR=1.040	GT:AD:DP:GQ:PL	0/1:14,38:52:99:908,0,223
2R	20996339	.	A	G	1262.77	.	AC=2;AF=1.00;AN=2;DP=47;ExcessHet=3.0103;FS=0.000;MLEAC=2;MLEAF=1.00;MQ=44.00;QD=26.87;SOR=0.823	GT:AD:DP:GQ:PL	1/1:0,47:47:99:1291,141,0
2R	20996384	.	G	A	237.77	.	AC=1;AF=0.500;AN=2;BaseQRankSum=1.236;ClippingRankSum=0.000;DP=52;ExcessHet=3.0103;FS=0.000;MLEAC=1;MLEAF=0.500;MQ=44.00;MQRankSum=0.000;QD=4.57;ReadPosRankSum=1.448;SOR=0.593	GT:AD:DP:GQ:PL	0/1:36,16:52:99:266,0,785
2R	20996437	.	C	CGT	491.73	.	AC=1;AF=0.500;AN=2;BaseQRankSum=1.035;ClippingRankSum=0.000;DP=41;ExcessHet=3.0103;FS=5.085;MLEAC=1;MLEAF=0.500;MQ=43.91;MQRankSum=-0.694;QD=13.66;ReadPosRankSum=1.120;SOR=1.368	GT:AD:DP:GQ:PL	0/1:13,23:36:99:529,0,239
2R	20996442	.	G	GTA	195.73	.	AC=1;AF=0.500;AN=2;BaseQRankSum=-1.065;ClippingRankSum=0.000;DP=39;ExcessHet=3.0103;FS=5.065;MLEAC=1;MLEAF=0.500;MQ=43.90;MQRankSum=0.761;QD=5.02;ReadPosRankSum=-0.417;SOR=0.479	GT:AD:DP:GQ:PL	0/1:26,13:39:99:233,0,579
2R	20997292	.	C	T	663.77	.	AC=1;AF=0.500;AN=2;BaseQRankSum=3.730;ClippingRankSum=0.000;DP=48;ExcessHet=3.0103;FS=0.000;MLEAC=1;MLEAF=0.500;MQ=44.00;MQRankSum=0.000;QD=13.83;ReadPosRankSum=-0.352;SOR=0.602	GT:AD:DP:GQ:PL	0/1:19,29:48:99:692,0,337
2R	20997534	.	C	T	475.77	.	AC=1;AF=0.500;AN=2;BaseQRankSum=-0.105;ClippingRankSum=0.000;DP=40;ExcessHet=3.0103;FS=1.222;MLEAC=1;MLEAF=0.500;MQ=44.00;MQRankSum=0.000;QD=11.89;ReadPosRankSum=1.403;SOR=0.483	GT:AD:DP:GQ:PL	0/1:17,23:40:99:504,0,362
2R	20997591	.	C	A	529.77	.	AC=1;AF=0.500;AN=2;BaseQRankSum=0.564;ClippingRankSum=0.000;DP=45;ExcessHet=3.0103;FS=9.028;MLEAC=1;MLEAF=0.500;MQ=44.00;MQRankSum=0.000;QD=12.04;ReadPosRankSum=-0.418;SOR=0.138	GT:AD:DP:GQ:PL	0/1:18,26:44:99:558,0,361
2R	20997654	.	C	A	245.77	.	AC=1;AF=0.500;AN=2;BaseQRankSum=0.506;ClippingRankSum=0.000;DP=39;ExcessHet=3.0103;FS=1.378;MLEAC=1;MLEAF=0.500;MQ=44.00;MQRankSum=0.000;QD=6.47;ReadPosRankSum=-0.165;SOR=1.061	GT:AD:DP:GQ:PL	0/1:24,14:38:99:274,0,573
2R	20997851	.	G	A	404.77	.	AC=1;AF=0.500;AN=2;BaseQRankSum=2.348;ClippingRankSum=0.000;DP=45;ExcessHet=3.0103;FS=1.379;MLEAC=1;MLEAF=0.500;MQ=43.96;MQRankSum=0.000;QD=9.20;ReadPosRankSum=-0.465;SOR=1.189	GT:AD:DP:GQ:PL	0/1:24,20:44:99:433,0,508
2R	20997939	.	C	T	1480.77	.	AC=2;AF=1.00;AN=2;DP=53;ExcessHet=3.0103;FS=0.000;MLEAC=2;MLEAF=1.00;MQ=44.00;QD=27.94;SOR=1.077	GT:AD:DP:GQ:PL	1/1:0,53:53:99:1509,159,0
2R	20998116	.	T	G	1324.77	.	AC=2;AF=1.00;AN=2;DP=50;ExcessHet=3.0103;FS=0.000;MLEAC=2;MLEAF=1.00;MQ=44.00;QD=26.50;SOR=0.859	GT:AD:DP:GQ:PL	1/1:0,50:50:99:1353,150,0
2R	20998152	.	A	G	1445.77	.	AC=2;AF=1.00;AN=2;DP=47;ExcessHet=3.0103;FS=0.000;MLEAC=2;MLEAF=1.00;MQ=44.00;QD=30.76;SOR=1.132	GT:AD:DP:GQ:PL	1/1:0,47:47:99:1474,139,0
2R	20998160	.	G	A	214.77	.	AC=1;AF=0.500;AN=2;BaseQRankSum=-0.748;ClippingRankSum=0.000;DP=43;ExcessHet=3.0103;FS=4.895;MLEAC=1;MLEAF=0.500;MQ=43.95;MQRankSum=0.744;QD=4.99;ReadPosRankSum=-0.558;SOR=1.524	GT:AD:DP:GQ:PL	0/1:29,14:43:99:243,0,632
2R	20998419	.	C	G	572.77	.	AC=1;AF=0.500;AN=2;BaseQRankSum=-3.144;ClippingRankSum=0.000;DP=57;ExcessHet=3.0103;FS=15.362;MLEAC=1;MLEAF=0.500;MQ=44.00;MQRankSum=0.000;QD=10.05;ReadPosRankSum=1.090;SOR=0.439	GT:AD:DP:GQ:PL	0/1:26,31:57:99:601,0,538
2R	20998656	.	G	A	657.77	.	AC=1;AF=0.500;AN=2;BaseQRankSum=1.644;ClippingRankSum=0.000;DP=54;ExcessHet=3.0103;FS=11.447;MLEAC=1;MLEAF=0.500;MQ=43.96;MQRankSum=-0.891;QD=12.18;ReadPosRankSum=0.114;SOR=0.094	GT:AD:DP:GQ:PL	0/1:25,29:54:99:686,0,552
2R	20998723	.	T	C	721.77	.	AC=1;AF=0.500;AN=2;BaseQRankSum=-1.460;ClippingRankSum=0.000;DP=48;ExcessHet=3.0103;FS=0.000;MLEAC=1;MLEAF=0.500;MQ=43.96;MQRankSum=-0.605;QD=15.36;ReadPosRankSum=-1.257;SOR=0.709	GT:AD:DP:GQ:PL	0/1:14,33:47:99:750,0,254
2R	20998793	.	C	T	1112.77	.	AC=2;AF=1.00;AN=2;DP=42;ExcessHet=3.0103;FS=0.000;MLEAC=2;MLEAF=1.00;MQ=43.95;QD=26.49;SOR=1.259	GT:AD:DP:GQ:PL	1/1:0,42:42:99:1141,125,0
2R	20999022	.	T	C	635.77	.	AC=1;AF=0.500;AN=2;BaseQRankSum=-2.339;ClippingRankSum=0.000;DP=40;ExcessHet=3.0103;FS=0.000;MLEAC=1;MLEAF=0.500;MQ=43.95;MQRankSum=-0.487;QD=16.30;ReadPosRankSum=-0.826;SOR=0.910	GT:AD:DP:GQ:PL	0/1:9,30:39:99:664,0,137
2R	20999104	.	A	C	138.77	.	AC=1;AF=0.500;AN=2;BaseQRankSum=-2.150;ClippingRankSum=0.000;DP=33;ExcessHet=3.0103;FS=1.685;MLEAC=1;MLEAF=0.500;MQ=43.88;MQRankSum=1.772;QD=5.78;ReadPosRankSum=1.057;SOR=1.329	GT:AD:DP:GQ:PL	0/1:10,14:24:99:167,0,140
2R	20999105	.	C	A	972.41	.	AC=2;AF=1.00;AN=2;BaseQRankSum=2.572;ClippingRankSum=0.000;DP=36;ExcessHet=3.0103;FS=4.715;MLEAC=2;MLEAF=1.00;MQ=43.89;MQRankSum=-0.527;QD=27.78;ReadPosRankSum=0.076;SOR=0.368	GT:AD:DP:GQ:PL	1/1:5,30:35:8:1000,8,0
2R	20999207	.	T	A	1086.77	.	AC=1;AF=0.500;AN=2;BaseQRankSum=0.776;ClippingRankSum=0.000;DP=39;ExcessHet=3.0103;FS=3.187;MLEAC=1;MLEAF=0.500;MQ=44.00;MQRankSum=0.000;QD=27.87;ReadPosRankSum=0.637;SOR=0.685	GT:AD:DP:GQ:PL	0/1:10,29:39:99:1115,0,441
2R	20999226	.	A	C	1209.77	.	AC=1;AF=0.500;AN=2;BaseQRankSum=-0.985;ClippingRankSum=0.000;DP=49;ExcessHet=3.0103;FS=2.579;MLEAC=1;MLEAF=0.500;MQ=44.00;MQRankSum=0.000;QD=24.69;ReadPosRankSum=0.138;SOR=0.399	GT:AD:DP:GQ:PL	0/1:15,34:49:99:1238,0,536
2R	20999399	.	T	G	1375.77	.	AC=2;AF=1.00;AN=2;DP=53;ExcessHet=3.0103;FS=0.000;MLEAC=2;MLEAF=1.00;MQ=44.00;QD=25.96;SOR=1.077	GT:AD:DP:GQ:PL	1/1:0,53:53:99:1404,158,0
2R	20999536	.	T	G	1556.77	.	AC=2;AF=1.00;AN=2;DP=57;ExcessHet=3.0103;FS=0.000;MLEAC=2;MLEAF=1.00;MQ=43.97;QD=27.31;SOR=1.453	GT:AD:DP:GQ:PL	1/1:0,57:57:99:1585,171,0
2R	20999557	.	T	C	1630.77	.	AC=2;AF=1.00;AN=2;DP=60;ExcessHet=3.0103;FS=0.000;MLEAC=2;MLEAF=1.00;MQ=43.97;QD=27.18;SOR=1.071	GT:AD:DP:GQ:PL	1/1:0,60:60:99:1659,180,0
2R	20999680	.	G	T	520.77	.	AC=1;AF=0.500;AN=2;BaseQRankSum=2.394;ClippingRankSum=0.000;DP=63;ExcessHet=3.0103;FS=6.813;MLEAC=1;MLEAF=0.500;MQ=44.00;MQRankSum=0.000;QD=8.27;ReadPosRankSum=0.366;SOR=0.816	GT:AD:DP:GQ:PL	0/1:37,26:63:99:549,0,787
2R	20999707	.	A	G	488.77	.	AC=1;AF=0.500;AN=2;BaseQRankSum=-1.056;ClippingRankSum=0.000;DP=68;ExcessHet=3.0103;FS=12.950;MLEAC=1;MLEAF=0.500;MQ=44.00;MQRankSum=0.000;QD=7.19;ReadPosRankSum=0.277;SOR=1.418	GT:AD:DP:GQ:PL	0/1:41,27:68:99:517,0,916
2R	20999736	.	A	G	512.77	.	AC=1;AF=0.500;AN=2;BaseQRankSum=0.279;ClippingRankSum=0.000;DP=72;ExcessHet=3.0103;FS=18.395;MLEAC=1;MLEAF=0.500;MQ=44.00;MQRankSum=0.000;QD=7.22;ReadPosRankSum=0.007;SOR=1.773	GT:AD:DP:GQ:PL	0/1:43,28:71:99:541,0,962
2R	20999857	.	A	G	449.77	.	AC=1;AF=0.500;AN=2;BaseQRankSum=-0.255;ClippingRankSum=0.000;DP=62;ExcessHet=3.0103;FS=17.431;MLEAC=1;MLEAF=0.500;MQ=43.97;MQRankSum=0.828;QD=7.25;ReadPosRankSum=0.406;SOR=1.691	GT:AD:DP:GQ:PL	0/1:38,24:62:99:478,0,882
2R	21000087	.	C	A	207.77	.	AC=1;AF=0.500;AN=2;BaseQRankSum=0.706;ClippingRankSum=0.000;DP=38;ExcessHet=3.0103;FS=3.262;MLEAC=1;MLEAF=0.500;MQ=43.95;MQRankSum=0.000;QD=5.62;ReadPosRankSum=-1.932;SOR=0.230	GT:AD:DP:GQ:PL	0/1:24,13:37:99:236,0,556
2R	21000169	.	T	C	122.77	.	AC=1;AF=0.500;AN=2;BaseQRankSum=-0.320;ClippingRankSum=0.000;DP=27;ExcessHet=3.0103;FS=0.000;MLEAC=1;MLEAF=0.500;MQ=44.25;MQRankSum=-1.415;QD=4.55;ReadPosRankSum=1.312;SOR=0.675	GT:AD:DP:GQ:PL	0/1:18,9:27:99:151,0,387
2R	21000228	.	G	GGATGGGTTGCGT	1582.73	.	AC=2;AF=1.00;AN=2;BaseQRankSum=0.244;ClippingRankSum=0.000;DP=37;ExcessHet=3.0103;FS=3.378;MLEAC=2;MLEAF=1.00;MQ=44.00;MQRankSum=-0.158;QD=30.15;ReadPosRankSum=1.265;SOR=0.574	GT:AD:DP:GQ:PL	1/1:1,36:37:69:1620,69,0
2R	21000300	.	T	C	1986.77	.	AC=2;AF=1.00;AN=2;BaseQRankSum=-1.204;ClippingRankSum=0.000;DP=47;ExcessHet=3.0103;FS=0.000;MLEAC=2;MLEAF=1.00;MQ=43.85;MQRankSum=-0.174;QD=32.05;ReadPosRankSum=-1.622;SOR=0.346	GT:AD:DP:GQ:PL	1/1:1,46:47:96:2015,96,0
2R	21000303	.	C	A	1986.77	.	AC=2;AF=1.00;AN=2;BaseQRankSum=-0.572;ClippingRankSum=0.000;DP=46;ExcessHet=3.0103;FS=0.000;MLEAC=2;MLEAF=1.00;MQ=43.85;MQRankSum=-0.176;QD=34.25;ReadPosRankSum=-1.582;SOR=0.375	GT:AD:DP:GQ:PL	1/1:1,45:46:96:2015,96,0
2R	21000436	.	A	T	199.77	.	AC=1;AF=0.500;AN=2;BaseQRankSum=2.838;ClippingRankSum=0.000;DP=50;ExcessHet=3.0103;FS=5.086;MLEAC=1;MLEAF=0.500;MQ=43.92;MQRankSum=-2.312;QD=4.16;ReadPosRankSum=-0.339;SOR=0.210	GT:AD:DP:GQ:PL	0/1:35,13:48:99:228,0,833
2R	21000530	.	G	T	798.77	.	AC=1;AF=0.500;AN=2;BaseQRankSum=-0.571;ClippingRankSum=0.000;DP=61;ExcessHet=3.0103;FS=10.774;MLEAC=1;MLEAF=0.500;MQ=43.90;MQRankSum=2.586;QD=14.26;ReadPosRankSum=0.465;SOR=1.359	GT:AD:DP:GQ:PL	0/1:18,38:56:99:827,0,332
2R	21000538	.	C	T	2294.73	.	AC=2;AF=1.00;AN=2;DP=60;ExcessHet=3.0103;FS=0.000;MLEAC=2;MLEAF=1.00;MQ=43.90;QD=31.28;SOR=0.981	GT:AD:DP:GQ:PL	1/1:0,59:59:99:2332,177,0
2R	21000552	.	G	T	326.77	.	AC=1;AF=0.500;AN=2;BaseQRankSum=0.332;ClippingRankSum=0.000;DP=62;ExcessHet=3.0103;FS=5.564;MLEAC=1;MLEAF=0.500;MQ=43.91;MQRankSum=-2.532;QD=5.27;ReadPosRankSum=-0.309;SOR=1.360	GT:AD:DP:GQ:PL	0/1:42,20:62:99:355,0,984
2R	21000954	.	A	T	712.77	.	AC=1;AF=0.500;AN=2;BaseQRankSum=4.065;ClippingRankSum=0.000;DP=55;ExcessHet=3.0103;FS=1.064;MLEAC=1;MLEAF=0.500;MQ=44.00;MQRankSum=0.000;QD=13.20;ReadPosRankSum=0.087;SOR=0.957	GT:AD:DP:GQ:PL	0/1:22,32:54:99:741,0,402
2R	21001111	.	T	G	367.77	.	AC=1;AF=0.500;AN=2;BaseQRankSum=-2.792;ClippingRankSum=0.000;DP=48;ExcessHet=3.0103;FS=0.000;MLEAC=1;MLEAF=0.500;MQ=43.96;MQRankSum=0.962;QD=7.66;ReadPosRankSum=0.449;SOR=0.743	GT:AD:DP:GQ:PL	0/1:26,22:48:99:396,0,591
2R	21001269	.	T	G	124.77	.	AC=1;AF=0.500;AN=2;BaseQRankSum=-3.706;ClippingRankSum=0.000;DP=38;ExcessHet=3.0103;FS=3.532;MLEAC=1;MLEAF=0.500;MQ=44.00;MQRankSum=0.000;QD=3.37;ReadPosRankSum=-1.009;SOR=0.197	GT:AD:DP:GQ:PL	0/1:26,11:37:99:153,0,638
2R	21001507	.	G	A	598.77	.	AC=1;AF=0.500;AN=2;BaseQRankSum=1.959;ClippingRankSum=0.000;DP=37;ExcessHet=3.0103;FS=0.000;MLEAC=1;MLEAF=0.500;MQ=44.00;MQRankSum=0.000;QD=16.63;ReadPosRankSum=0.606;SOR=0.518	GT:AD:DP:GQ:PL	0/1:10,26:36:99:627,0,162
2R	21001758	.	T	C	173.77	.	AC=1;AF=0.500;AN=2;BaseQRankSum=2.224;ClippingRankSum=0.000;DP=41;ExcessHet=3.0103;FS=0.000;MLEAC=1;MLEAF=0.500;MQ=44.00;MQRankSum=0.000;QD=4.34;ReadPosRankSum=-0.120;SOR=0.806	GT:AD:DP:GQ:PL	0/1:29,11:40:99:202,0,658
2R	21002044	.	C	G	534.77	.	AC=1;AF=0.500;AN=2;BaseQRankSum=1.437;ClippingRankSum=0.000;DP=50;ExcessHet=3.0103;FS=0.000;MLEAC=1;MLEAF=0.500;MQ=44.00;MQRankSum=0.000;QD=10.91;ReadPosRankSum=-1.322;SOR=0.779	GT:AD:DP:GQ:PL	0/1:32,17:49:99:563,0,1489
2R	21002064	.	A	G	475.77	.	AC=1;AF=0.500;AN=2;BaseQRankSum=0.559;ClippingRankSum=0.000;DP=51;ExcessHet=3.0103;FS=0.000;MLEAC=1;MLEAF=0.500;MQ=44.00;MQRankSum=0.000;QD=9.52;ReadPosRankSum=0.619;SOR=0.734	GT:AD:DP:GQ:PL	0/1:36,14:50:99:504,0,1580
2R	21002097	.	T	G	556.77	.	AC=1;AF=0.500;AN=2;BaseQRankSum=0.825;ClippingRankSum=0.000;DP=54;ExcessHet=3.0103;FS=1.099;MLEAC=1;MLEAF=0.500;MQ=44.00;MQRankSum=0.000;QD=10.31;ReadPosRankSum=-0.969;SOR=0.504	GT:AD:DP:GQ:PL	0/1:36,18:54:99:585,0,1606
2R	21002112	.	G	A	511.77	.	AC=1;AF=0.500;AN=2;BaseQRankSum=-0.678;ClippingRankSum=0.000;DP=50;ExcessHet=3.0103;FS=9.011;MLEAC=1;MLEAF=0.500;MQ=44.00;MQRankSum=0.000;QD=10.24;ReadPosRankSum=0.777;SOR=1.026	GT:AD:DP:GQ:PL	0/1:34,16:50:99:540,0,1568
2R	21002235	.	A	T	723.77	.	AC=1;AF=0.500;AN=2;BaseQRankSum=1.581;ClippingRankSum=0.000;DP=49;ExcessHet=3.0103;FS=1.169;MLEAC=1;MLEAF=0.500;MQ=44.00;MQRankSum=0.000;QD=15.08;ReadPosRankSum=0.953;SOR=0.811	GT:AD:DP:GQ:PL	0/1:17,31:48:99:752,0,312
2R	21002416	.	A	T	268.77	.	AC=1;AF=0.500;AN=2;BaseQRankSum=2.871;ClippingRankSum=0.000;DP=54;ExcessHet=3.0103;FS=1.252;MLEAC=1;MLEAF=0.500;MQ=43.96;MQRankSum=0.699;QD=5.07;ReadPosRankSum=1.219;SOR=0.397	GT:AD:DP:GQ:PL	0/1:37,16:53:99:297,0,815
2R	21002752	.	G	C	1095.77	.	AC=2;AF=1.00;AN=2;DP=40;ExcessHet=3.0103;FS=0.000;MLEAC=2;MLEAF=1.00;MQ=44.00;QD=27.39;SOR=0.902	GT:AD:DP:GQ:PL	1/1:0,40:40:99:1124,120,0
2R	21002823	.	TGCA	T,TGCAGCA	1637.73	.	AC=1,1;AF=0.500,0.500;AN=2;DP=46;ExcessHet=3.0103;FS=0.000;MLEAC=1,1;MLEAF=0.500,0.500;MQ=43.81;QD=33.78;SOR=1.312	GT:AD:DP:GQ:PL	1/2:0,24,19:43:99:1675,732,765,988,0,948
2R	21002944	.	G	A	419.77	.	AC=1;AF=0.500;AN=2;BaseQRankSum=-0.828;ClippingRankSum=0.000;DP=42;ExcessHet=3.0103;FS=6.661;MLEAC=1;MLEAF=0.500;MQ=44.00;MQRankSum=0.000;QD=9.99;ReadPosRankSum=-0.912;SOR=1.181	GT:AD:DP:GQ:PL	0/1:20,22:42:99:448,0,417
2R	21003172	.	C	T	408.77	.	AC=1;AF=0.500;AN=2;BaseQRankSum=-1.815;ClippingRankSum=0.000;DP=49;ExcessHet=3.0103;FS=0.000;MLEAC=1;MLEAF=0.500;MQ=44.00;MQRankSum=0.000;QD=8.70;ReadPosRankSum=-2.092;SOR=0.776	GT:AD:DP:GQ:PL	0/1:24,23:47:99:437,0,533
2R	21003373	.	T	A	216.77	.	AC=1;AF=0.500;AN=2;BaseQRankSum=2.333;ClippingRankSum=0.000;DP=51;ExcessHet=3.0103;FS=8.965;MLEAC=1;MLEAF=0.500;MQ=44.00;MQRankSum=0.000;QD=4.25;ReadPosRankSum=0.276;SOR=1.718	GT:AD:DP:GQ:PL	0/1:37,14:51:99:245,0,860
2R	21003416	.	A	C	307.77	.	AC=1;AF=0.500;AN=2;BaseQRankSum=0.390;ClippingRankSum=0.000;DP=51;ExcessHet=3.0103;FS=6.168;MLEAC=1;MLEAF=0.500;MQ=44.00;MQRankSum=0.000;QD=6.03;ReadPosRankSum=-0.013;SOR=0.611	GT:AD:DP:GQ:PL	0/1:33,18:51:99:336,0,760
2R	21004001	.	T	G	1082.77	.	AC=2;AF=1.00;AN=2;DP=42;ExcessHet=3.0103;FS=0.000;MLEAC=2;MLEAF=1.00;MQ=43.86;QD=25.78;SOR=1.402	GT:AD:DP:GQ:PL	1/1:0,42:42:99:1111,125,0
2R	21004067	.	G	A	161.77	.	AC=1;AF=0.500;AN=2;BaseQRankSum=1.649;ClippingRankSum=0.000;DP=39;ExcessHet=3.0103;FS=0.000;MLEAC=1;MLEAF=0.500;MQ=43.80;MQRankSum=-0.980;QD=4.15;ReadPosRankSum=-1.436;SOR=0.714	GT:AD:DP:GQ:PL	0/1:28,11:39:99:190,0,600
2R	21004104	.	C	A	186.77	.	AC=1;AF=0.500;AN=2;BaseQRankSum=2.677;ClippingRankSum=0.000;DP=44;ExcessHet=3.0103;FS=5.014;MLEAC=1;MLEAF=0.500;MQ=43.82;MQRankSum=-1.032;QD=4.24;ReadPosRankSum=-1.810;SOR=1.588	GT:AD:DP:GQ:PL	0/1:32,12:44:99:215,0,711
2R	21004123	.	C	G	436.77	.	AC=1;AF=0.500;AN=2;BaseQRankSum=1.268;ClippingRankSum=0.000;DP=50;ExcessHet=3.0103;FS=0.000;MLEAC=1;MLEAF=0.500;MQ=43.88;MQRankSum=-1.465;QD=8.91;ReadPosRankSum=-0.900;SOR=0.786	GT:AD:DP:GQ:PL	0/1:35,14:49:99:465,0,1427
2R	21004126	.	A	G	439.77	.	AC=1;AF=0.500;AN=2;BaseQRankSum=-0.277;ClippingRankSum=0.000;DP=49;ExcessHet=3.0103;FS=0.000;MLEAC=1;MLEAF=0.500;MQ=43.96;MQRankSum=-1.594;QD=9.16;ReadPosRankSum=-0.093;SOR=0.665	GT:AD:DP:GQ:PL	0/1:35,13:48:99:468,0,1400
2R	21004382	.	G	A	359.77	.	AC=1;AF=0.500;AN=2;BaseQRankSum=2.185;ClippingRankSum=0.000;DP=45;ExcessHet=3.0103;FS=1.335;MLEAC=1;MLEAF=0.500;MQ=43.94;MQRankSum=-1.608;QD=7.99;ReadPosRankSum=-1.241;SOR=1.038	GT:AD:DP:GQ:PL	0/1:33,12:45:99:388,0,1626
2R	21004387	.	C	T	359.77	.	AC=1;AF=0.500;AN=2;BaseQRankSum=-1.027;ClippingRankSum=0.000;DP=44;ExcessHet=3.0103;FS=0.000;MLEAC=1;MLEAF=0.500;MQ=44.00;MQRankSum=0.000;QD=8.18;ReadPosRankSum=-1.213;SOR=0.892	GT:AD:DP:GQ:PL	0/1:33,11:44:99:388,0,1626
2R	21004559	.	C	T	257.77	.	AC=1;AF=0.500;AN=2;BaseQRankSum=0.841;ClippingRankSum=0.000;DP=55;ExcessHet=3.0103;FS=2.597;MLEAC=1;MLEAF=0.500;MQ=41.28;MQRankSum=0.650;QD=4.69;ReadPosRankSum=0.173;SOR=0.343	GT:AD:DP:GQ:PL	0/1:39,16:55:99:286,0,887
2R	21004673	.	G	A	202.77	.	AC=1;AF=0.500;AN=2;BaseQRankSum=1.122;ClippingRankSum=0.000;DP=34;ExcessHet=3.0103;FS=7.871;MLEAC=1;MLEAF=0.500;MQ=39.90;MQRankSum=-0.113;QD=5.96;ReadPosRankSum=1.377;SOR=0.707	GT:AD:DP:GQ:PL	0/1:22,12:34:99:231,0,479
2R	21004686	.	A	G	1085.77	.	AC=2;AF=1.00;AN=2;DP=34;ExcessHet=3.0103;FS=0.000;MLEAC=2;MLEAF=1.00;MQ=39.74;QD=32.90;SOR=1.352	GT:AD:DP:GQ:PL	1/1:0,33:33:99:1114,99,0
2R	21004718	.	T	C	175.77	.	AC=1;AF=0.500;AN=2;BaseQRankSum=-0.050;ClippingRankSum=0.000;DP=27;ExcessHet=3.0103;FS=0.000;MLEAC=1;MLEAF=0.500;MQ=36.59;MQRankSum=0.904;QD=6.51;ReadPosRankSum=-0.025;SOR=0.495	GT:AD:DP:GQ:PL	0/1:16,11:27:99:204,0,301
2R	21004759	.	T	C	699.77	.	AC=2;AF=1.00;AN=2;DP=25;ExcessHet=3.0103;FS=0.000;MLEAC=2;MLEAF=1.00;MQ=35.94;QD=29.16;SOR=1.802	GT:AD:DP:GQ:PL	1/1:0,24:24:71:728,71,0
2R	21004778	.	G	A	99.77	.	AC=1;AF=0.500;AN=2;BaseQRankSum=-0.793;ClippingRankSum=0.000;DP=23;ExcessHet=3.0103;FS=2.066;MLEAC=1;MLEAF=0.500;MQ=36.51;MQRankSum=0.703;QD=4.34;ReadPosRankSum=-0.084;SOR=1.329	GT:AD:DP:GQ:PL	0/1:15,8:23:99:128,0,286
2R	21005168	.	G	A	147.77	.	AC=1;AF=0.500;AN=2;BaseQRankSum=-0.043;ClippingRankSum=0.000;DP=43;ExcessHet=3.0103;FS=0.000;MLEAC=1;MLEAF=0.500;MQ=43.45;MQRankSum=1.243;QD=3.44;ReadPosRankSum=-0.207;SOR=0.614	GT:AD:DP:GQ:PL	0/1:32,11:43:99:176,0,725
2R	21005261	.	ACAG	A	1617.73	.	AC=2;AF=1.00;AN=2;DP=43;ExcessHet=3.0103;FS=0.000;MLEAC=2;MLEAF=1.00;MQ=42.80;QD=27.99;SOR=0.693	GT:AD:DP:GQ:PL	1/1:0,38:38:99:1655,115,0
2R	21005287	.	AGC	A	1318.73	.	AC=1;AF=0.500;AN=2;BaseQRankSum=-2.132;ClippingRankSum=0.000;DP=46;ExcessHet=3.0103;FS=0.000;MLEAC=1;MLEAF=0.500;MQ=42.38;MQRankSum=-0.393;QD=28.67;ReadPosRankSum=0.970;SOR=0.598	GT:AD:DP:GQ:PL	0/1:11,35:46:99:1356,0,339
2R	21005290	.	AG	A	1318.73	.	AC=1;AF=0.500;AN=2;BaseQRankSum=-2.573;ClippingRankSum=0.000;DP=46;ExcessHet=3.0103;FS=0.000;MLEAC=1;MLEAF=0.500;MQ=42.38;MQRankSum=-0.393;QD=28.67;ReadPosRankSum=1.352;SOR=0.598	GT:AD:DP:GQ:PL	0/1:11,35:46:99:1356,0,339
2R	21005303	.	C	T	1309.77	.	AC=1;AF=0.500;AN=2;BaseQRankSum=2.297;ClippingRankSum=0.000;DP=44;ExcessHet=3.0103;FS=0.000;MLEAC=1;MLEAF=0.500;MQ=42.61;MQRankSum=-0.682;QD=29.77;ReadPosRankSum=0.420;SOR=0.693	GT:AD:DP:GQ:PL	0/1:10,34:44:99:1338,0,318
2R	21005318	.	T	A	143.77	.	AC=1;AF=0.500;AN=2;BaseQRankSum=0.152;ClippingRankSum=0.000;DP=45;ExcessHet=3.0103;FS=0.000;MLEAC=1;MLEAF=0.500;MQ=42.53;MQRankSum=0.178;QD=3.19;ReadPosRankSum=0.132;SOR=0.737	GT:AD:DP:GQ:PL	0/1:34,11:45:99:172,0,1358
2R	21005547	.	T	C	151.77	.	AC=1;AF=0.500;AN=2;BaseQRankSum=-2.818;ClippingRankSum=0.000;DP=38;ExcessHet=3.0103;FS=14.349;MLEAC=1;MLEAF=0.500;MQ=40.89;MQRankSum=-0.391;QD=3.99;ReadPosRankSum=0.857;SOR=1.675	GT:AD:DP:GQ:PL	0/1:27,11:38:99:180,0,632
2R	21005639	.	G	GCAGCAGCAACAA	286.73	.	AC=1;AF=0.500;AN=2;BaseQRankSum=-0.081;ClippingRankSum=0.000;DP=26;ExcessHet=3.0103;FS=10.590;MLEAC=1;MLEAF=0.500;MQ=40.53;MQRankSum=0.041;QD=13.65;ReadPosRankSum=-1.568;SOR=1.627	GT:AD:DP:GQ:PL	0/1:7,14:21:99:324,0,107
2R	21005648	.	A	ACAACAGCAGCAG	145.73	.	AC=1;AF=0.500;AN=2;BaseQRankSum=0.305;ClippingRankSum=0.000;DP=27;ExcessHet=3.0103;FS=3.452;MLEAC=1;MLEAF=0.500;MQ=41.54;MQRankSum=0.658;QD=5.40;ReadPosRankSum=0.198;SOR=0.569	GT:AD:DP:GQ:PL	0/1:16,11:27:99:183,0,342
2R	21006052	.	A	G	578.77	.	AC=1;AF=0.500;AN=2;BaseQRankSum=-2.861;ClippingRankSum=0.000;DP=39;ExcessHet=3.0103;FS=1.372;MLEAC=1;MLEAF=0.500;MQ=43.95;MQRankSum=-0.580;QD=15.23;ReadPosRankSum=0.780;SOR=0.465	GT:AD:DP:GQ:PL	0/1:11,27:38:99:607,0,198
2R	21006203	.	G	C	355.77	.	AC=1;AF=0.500;AN=2;BaseQRankSum=0.915;ClippingRankSum=0.000;DP=36;ExcessHet=3.0103;FS=1.331;MLEAC=1;MLEAF=0.500;MQ=44.00;MQRankSum=0.000;QD=9.88;ReadPosRankSum=0.662;SOR=1.144	GT:AD:DP:GQ:PL	0/1:17,19:36:99:384,0,333
2R	21006408	.	A	AG	271.73	.	AC=1;AF=0.500;AN=2;BaseQRankSum=-0.751;ClippingRankSum=0.000;DP=33;ExcessHet=3.0103;FS=6.291;MLEAC=1;MLEAF=0.500;MQ=43.94;MQRankSum=0.695;QD=8.49;ReadPosRankSum=1.009;SOR=2.075	GT:AD:DP:GQ:PL	0/1:23,9:32:99:309,0,1084
2R	21006415	.	A	G	306.77	.	AC=1;AF=0.500;AN=2;BaseQRankSum=0.182;ClippingRankSum=0.000;DP=34;ExcessHet=3.0103;FS=8.821;MLEAC=1;MLEAF=0.500;MQ=43.73;MQRankSum=0.725;QD=9.30;ReadPosRankSum=-0.059;SOR=2.288	GT:AD:DP:GQ:PL	0/1:23,10:33:99:335,0,1081
2R	21006555	.	TA	T	956.73	.	AC=2;AF=1.00;AN=2;DP=48;ExcessHet=3.0103;FS=0.000;MLEAC=2;MLEAF=1.00;MQ=43.70;QD=21.26;SOR=1.414	GT:AD:DP:GQ:PL	1/1:0,45:45:99:994,134,0
2R	21007077	.	C	T	331.77	.	AC=1;AF=0.500;AN=2;BaseQRankSum=2.620;ClippingRankSum=0.000;DP=64;ExcessHet=3.0103;FS=2.302;MLEAC=1;MLEAF=0.500;MQ=44.00;MQRankSum=0.000;QD=5.27;ReadPosRankSum=-0.386;SOR=0.732	GT:AD:DP:GQ:PL	0/1:43,20:63:99:360,0,889
2R	21007539	.	CA	C	354.73	.	AC=1;AF=0.500;AN=2;BaseQRankSum=0.097;ClippingRankSum=0.000;DP=37;ExcessHet=3.0103;FS=0.000;MLEAC=1;MLEAF=0.500;MQ=44.00;MQRankSum=0.000;QD=10.43;ReadPosRankSum=1.476;SOR=0.693	GT:AD:DP:GQ:PL	0/1:10,24:34:99:392,0,123
2R	21007551	.	TAAGAA	T	906.73	.	AC=1;AF=0.500;AN=2;BaseQRankSum=2.619;ClippingRankSum=0.000;DP=34;ExcessHet=3.0103;FS=1.710;MLEAC=1;MLEAF=0.500;MQ=44.00;MQRankSum=0.000;QD=30.22;ReadPosRankSum=0.662;SOR=0.815	GT:AD:DP:GQ:PL	0/1:7,23:30:99:944,0,208
2R	21007636	.	AAAG	A	180.73	.	AC=1;AF=0.500;AN=2;BaseQRankSum=0.567;ClippingRankSum=0.000;DP=31;ExcessHet=3.0103;FS=1.856;MLEAC=1;MLEAF=0.500;MQ=44.00;MQRankSum=0.000;QD=6.95;ReadPosRankSum=-0.422;SOR=0.307	GT:AD:DP:GQ:PL	0/1:12,14:26:99:218,0,280
2R	21007639	.	G	A	90.77	.	AC=1;AF=0.500;AN=2;BaseQRankSum=-0.872;ClippingRankSum=0.000;DP=30;ExcessHet=3.0103;FS=8.541;MLEAC=1;MLEAF=0.500;MQ=44.00;MQRankSum=0.000;QD=3.63;ReadPosRankSum=-0.368;SOR=2.904	GT:AD:DP:GQ:PL	0/1:17,8:25:99:119,0,591
2R	21007769	.	T	G	709.77	.	AC=1;AF=0.500;AN=2;BaseQRankSum=-1.624;ClippingRankSum=0.000;DP=49;ExcessHet=3.0103;FS=2.719;MLEAC=1;MLEAF=0.500;MQ=43.92;MQRankSum=-0.629;QD=14.79;ReadPosRankSum=0.065;SOR=0.350	GT:AD:DP:GQ:PL	0/1:15,33:48:99:738,0,281
2R	21007814	.	C	T	1086.77	.	AC=1;AF=0.500;AN=2;BaseQRankSum=0.792;ClippingRankSum=0.000;DP=46;ExcessHet=3.0103;FS=2.755;MLEAC=1;MLEAF=0.500;MQ=43.91;MQRankSum=-0.660;QD=24.15;ReadPosRankSum=-0.145;SOR=0.573	GT:AD:DP:GQ:PL	0/1:15,30:45:99:1115,0,492
2R	21007826	.	A	G	1672.77	.	AC=2;AF=1.00;AN=2;DP=46;ExcessHet=3.0103;FS=0.000;MLEAC=2;MLEAF=1.00;MQ=43.91;QD=23.17;SOR=0.737	GT:AD:DP:GQ:PL	1/1:0,45:45:99:1701,135,0
2R	21007832	.	C	G	997.77	.	AC=1;AF=0.500;AN=2;BaseQRankSum=1.203;ClippingRankSum=0.000;DP=47;ExcessHet=3.0103;FS=14.200;MLEAC=1;MLEAF=0.500;MQ=43.92;MQRankSum=-0.757;QD=21.69;ReadPosRankSum=-0.101;SOR=0.889	GT:AD:DP:GQ:PL	0/1:18,28:46:99:1026,0,602
2R	21007871	.	A	C	821.77	.	AC=1;AF=0.500;AN=2;BaseQRankSum=-0.121;ClippingRankSum=0.000;DP=45;ExcessHet=3.0103;FS=4.591;MLEAC=1;MLEAF=0.500;MQ=43.96;MQRankSum=1.045;QD=18.68;ReadPosRankSum=1.022;SOR=0.213	GT:AD:DP:GQ:PL	0/1:22,22:44:99:850,0,843
2R	21007879	.	G	A	796.77	.	AC=1;AF=0.500;AN=2;BaseQRankSum=0.195;ClippingRankSum=0.000;DP=45;ExcessHet=3.0103;FS=4.591;MLEAC=1;MLEAF=0.500;MQ=43.96;MQRankSum=1.045;QD=18.11;ReadPosRankSum=0.810;SOR=0.213	GT:AD:DP:GQ:PL	0/1:22,22:44:99:825,0,846
2R	21007892	.	A	G	1509.77	.	AC=2;AF=1.00;AN=2;DP=45;ExcessHet=3.0103;FS=0.000;MLEAC=2;MLEAF=1.00;MQ=43.96;QD=31.31;SOR=1.312	GT:AD:DP:GQ:PL	1/1:0,43:43:99:1538,129,0
2R	21007922	.	G	C	1123.77	.	AC=2;AF=1.00;AN=2;DP=44;ExcessHet=3.0103;FS=0.000;MLEAC=2;MLEAF=1.00;MQ=43.91;QD=26.13;SOR=1.312	GT:AD:DP:GQ:PL	1/1:0,43:43:99:1152,128,0
2R	21007951	.	T	C	1744.77	.	AC=2;AF=1.00;AN=2;DP=51;ExcessHet=3.0103;FS=0.000;MLEAC=2;MLEAF=1.00;MQ=43.92;QD=34.90;SOR=1.157	GT:AD:DP:GQ:PL	1/1:0,50:50:99:1773,150,0
2R	21007961	.	G	A	513.77	.	AC=1;AF=0.500;AN=2;BaseQRankSum=0.977;ClippingRankSum=0.000;DP=51;ExcessHet=3.0103;FS=4.125;MLEAC=1;MLEAF=0.500;MQ=43.92;MQRankSum=-1.400;QD=10.28;ReadPosRankSum=-1.826;SOR=1.493	GT:AD:DP:GQ:PL	0/1:25,25:50:99:542,0,488
2R	21008228	.	A	G	1473.77	.	AC=2;AF=1.00;AN=2;DP=56;ExcessHet=3.0103;FS=0.000;MLEAC=2;MLEAF=1.00;MQ=43.95;QD=26.32;SOR=1.302	GT:AD:DP:GQ:PL	1/1:0,56:56:99:1502,167,0
2R	21008279	.	T	C	1529.77	.	AC=2;AF=1.00;AN=2;DP=56;ExcessHet=3.0103;FS=0.000;MLEAC=2;MLEAF=1.00;MQ=43.95;QD=27.32;SOR=1.302	GT:AD:DP:GQ:PL	1/1:0,56:56:99:1558,168,0
2R	21008306	.	G	C	814.77	.	AC=1;AF=0.500;AN=2;BaseQRankSum=-2.859;ClippingRankSum=0.000;DP=62;ExcessHet=3.0103;FS=5.409;MLEAC=1;MLEAF=0.500;MQ=44.00;MQRankSum=0.000;QD=13.14;ReadPosRankSum=-0.471;SOR=0.259	GT:AD:DP:GQ:PL	0/1:24,38:62:99:843,0,504
2R	21008322	.	C	A	414.77	.	AC=1;AF=0.500;AN=2;BaseQRankSum=2.461;ClippingRankSum=0.000;DP=62;ExcessHet=3.0103;FS=7.176;MLEAC=1;MLEAF=0.500;MQ=44.00;MQRankSum=0.000;QD=6.69;ReadPosRankSum=-0.143;SOR=1.609	GT:AD:DP:GQ:PL	0/1:40,22:62:99:443,0,868
2R	21008417	.	G	C	263.77	.	AC=1;AF=0.500;AN=2;BaseQRankSum=0.800;ClippingRankSum=0.000;DP=54;ExcessHet=3.0103;FS=4.178;MLEAC=1;MLEAF=0.500;MQ=44.00;MQRankSum=0.000;QD=4.88;ReadPosRankSum=0.189;SOR=0.911	GT:AD:DP:GQ:PL	0/1:37,17:54:99:292,0,1487
2R	21008420	.	G	A	805.77	.	AC=1;AF=0.500;AN=2;BaseQRankSum=-0.505;ClippingRankSum=0.000;DP=54;ExcessHet=3.0103;FS=2.473;MLEAC=1;MLEAF=0.500;MQ=44.00;MQRankSum=0.000;QD=14.92;ReadPosRankSum=0.602;SOR=0.786	GT:AD:DP:GQ:PL	0/1:18,36:54:99:834,0,626
2R	21008432	.	A	G	1312.77	.	AC=2;AF=1.00;AN=2;DP=50;ExcessHet=3.0103;FS=0.000;MLEAC=2;MLEAF=1.00;MQ=44.00;QD=26.26;SOR=0.693	GT:AD:DP:GQ:PL	1/1:0,50:50:99:1341,150,0
2R	21008899	.	A	G	192.77	.	AC=1;AF=0.500;AN=2;BaseQRankSum=-2.292;ClippingRankSum=0.000;DP=44;ExcessHet=3.0103;FS=1.335;MLEAC=1;MLEAF=0.500;MQ=44.00;MQRankSum=0.000;QD=4.38;ReadPosRankSum=0.841;SOR=1.154	GT:AD:DP:GQ:PL	0/1:31,13:44:99:221,0,715
2R	21009194	.	G	A	1404.77	.	AC=2;AF=1.00;AN=2;DP=51;ExcessHet=3.0103;FS=0.000;MLEAC=2;MLEAF=1.00;MQ=44.00;QD=27.54;SOR=0.900	GT:AD:DP:GQ:PL	1/1:0,51:51:99:1433,153,0
2R	21009216	.	A	G	618.77	.	AC=1;AF=0.500;AN=2;BaseQRankSum=-1.320;ClippingRankSum=0.000;DP=47;ExcessHet=3.0103;FS=2.628;MLEAC=1;MLEAF=0.500;MQ=44.00;MQRankSum=0.000;QD=13.17;ReadPosRankSum=0.830;SOR=0.363	GT:AD:DP:GQ:PL	0/1:17,30:47:99:647,0,323
2R	21009228	.	G	C	623.77	.	AC=1;AF=0.500;AN=2;BaseQRankSum=1.487;ClippingRankSum=0.000;DP=49;ExcessHet=3.0103;FS=8.439;MLEAC=1;MLEAF=0.500;MQ=44.00;MQRankSum=0.000;QD=12.73;ReadPosRankSum=1.696;SOR=0.526	GT:AD:DP:GQ:PL	0/1:20,29:49:99:652,0,403
2R	21009308	.	G	A	787.77	.	AC=1;AF=0.500;AN=2;BaseQRankSum=1.808;ClippingRankSum=0.000;DP=43;ExcessHet=3.0103;FS=4.365;MLEAC=1;MLEAF=0.500;MQ=43.95;MQRankSum=-0.977;QD=18.32;ReadPosRankSum=-0.461;SOR=0.789	GT:AD:DP:GQ:PL	0/1:22,21:43:99:816,0,854
2R	21009314	.	G	A	787.77	.	AC=1;AF=0.500;AN=2;BaseQRankSum=-2.234;ClippingRankSum=0.000;DP=43;ExcessHet=3.0103;FS=4.365;MLEAC=1;MLEAF=0.500;MQ=43.95;MQRankSum=-0.977;QD=18.32;ReadPosRankSum=-0.179;SOR=0.789	GT:AD:DP:GQ:PL	0/1:22,21:43:99:816,0,854
2R	21009329	.	G	A	422.77	.	AC=1;AF=0.500;AN=2;BaseQRankSum=0.990;ClippingRankSum=0.000;DP=45;ExcessHet=3.0103;FS=4.246;MLEAC=1;MLEAF=0.500;MQ=43.96;MQRankSum=1.022;QD=9.39;ReadPosRankSum=0.969;SOR=0.947	GT:AD:DP:GQ:PL	0/1:23,22:45:99:451,0,492
2R	21009365	.	A	G	624.77	.	AC=1;AF=0.500;AN=2;BaseQRankSum=-1.958;ClippingRankSum=0.000;DP=47;ExcessHet=3.0103;FS=0.000;MLEAC=1;MLEAF=0.500;MQ=43.96;MQRankSum=-0.685;QD=13.58;ReadPosRankSum=-1.258;SOR=0.862	GT:AD:DP:GQ:PL	0/1:16,30:46:99:653,0,309
2R	21009368	.	T	C	1734.77	.	AC=2;AF=1.00;AN=2;DP=46;ExcessHet=3.0103;FS=0.000;MLEAC=2;MLEAF=1.00;MQ=43.96;QD=31.64;SOR=1.085	GT:AD:DP:GQ:PL	1/1:0,46:46:99:1763,141,0
2R	21009447	.	C	A	895.77	.	AC=1;AF=0.500;AN=2;BaseQRankSum=1.889;ClippingRankSum=0.000;DP=52;ExcessHet=3.0103;FS=1.218;MLEAC=1;MLEAF=0.500;MQ=44.00;MQRankSum=0.000;QD=17.56;ReadPosRankSum=2.167;SOR=0.687	GT:AD:DP:GQ:PL	0/1:13,38:51:99:924,0,173
2R	21009548	.	T	C	812.77	.	AC=1;AF=0.500;AN=2;BaseQRankSum=0.291;ClippingRankSum=0.000;DP=56;ExcessHet=3.0103;FS=1.080;MLEAC=1;MLEAF=0.500;MQ=44.00;MQRankSum=0.000;QD=14.51;ReadPosRankSum=-0.113;SOR=0.892	GT:AD:DP:GQ:PL	0/1:19,37:56:99:841,0,346
2R	21009603	.	CT	C	1502.73	.	AC=1;AF=0.500;AN=2;BaseQRankSum=0.372;ClippingRankSum=0.000;DP=57;ExcessHet=3.0103;FS=6.444;MLEAC=1;MLEAF=0.500;MQ=43.95;MQRankSum=-0.586;QD=28.35;ReadPosRankSum=-0.395;SOR=1.008	GT:AD:DP:GQ:PL	0/1:15,38:53:99:1540,0,528
2R	21009609	.	T	A	267.77	.	AC=1;AF=0.500;AN=2;BaseQRankSum=-0.362;ClippingRankSum=0.000;DP=60;ExcessHet=3.0103;FS=4.105;MLEAC=1;MLEAF=0.500;MQ=43.95;MQRankSum=0.674;QD=4.54;ReadPosRankSum=0.109;SOR=0.903	GT:AD:DP:GQ:PL	0/1:42,17:59:99:296,0,1658
2R	21009619	.	A	G	1556.77	.	AC=1;AF=0.500;AN=2;BaseQRankSum=-2.483;ClippingRankSum=0.000;DP=57;ExcessHet=3.0103;FS=1.121;MLEAC=1;MLEAF=0.500;MQ=43.95;MQRankSum=-0.614;QD=27.31;ReadPosRankSum=1.117;SOR=0.822	GT:AD:DP:GQ:PL	0/1:17,40:57:99:1585,0,557
2R	21009649	.	T	A	1709.77	.	AC=1;AF=0.500;AN=2;BaseQRankSum=-0.212;ClippingRankSum=0.000;DP=58;ExcessHet=3.0103;FS=1.139;MLEAC=1;MLEAF=0.500;MQ=43.92;MQRankSum=0.715;QD=29.48;ReadPosRankSum=1.418;SOR=1.005	GT:AD:DP:GQ:PL	0/1:16,42:58:99:1738,0,542
2R	21009650	.	T	G	1734.77	.	AC=1;AF=0.500;AN=2;BaseQRankSum=-2.876;ClippingRankSum=0.000;DP=58;ExcessHet=3.0103;FS=1.139;MLEAC=1;MLEAF=0.500;MQ=43.92;MQRankSum=0.715;QD=29.91;ReadPosRankSum=1.349;SOR=1.005	GT:AD:DP:GQ:PL	0/1:16,42:58:99:1763,0,539
2R	21009662	.	A	G	294.77	.	AC=1;AF=0.500;AN=2;BaseQRankSum=0.023;ClippingRankSum=0.000;DP=63;ExcessHet=3.0103;FS=0.000;MLEAC=1;MLEAF=0.500;MQ=43.92;MQRankSum=-0.626;QD=4.68;ReadPosRankSum=-1.020;SOR=0.680	GT:AD:DP:GQ:PL	0/1:45,18:63:99:323,0,1857
2R	21009666	.	T	A	1675.77	.	AC=1;AF=0.500;AN=2;BaseQRankSum=1.855;ClippingRankSum=0.000;DP=59;ExcessHet=3.0103;FS=0.000;MLEAC=1;MLEAF=0.500;MQ=43.92;MQRankSum=0.667;QD=28.40;ReadPosRankSum=0.770;SOR=0.679	GT:AD:DP:GQ:PL	0/1:17,42:59:99:1704,0,623
2R	21009690	.	A	C	505.77	.	AC=1;AF=0.500;AN=2;BaseQRankSum=-2.504;ClippingRankSum=0.000;DP=55;ExcessHet=3.0103;FS=8.545;MLEAC=1;MLEAF=0.500;MQ=43.91;MQRankSum=-0.600;QD=9.20;ReadPosRankSum=0.741;SOR=1.057	GT:AD:DP:GQ:PL	0/1:39,16:55:99:534,0,1631
2R	21009701	.	CA	C	597.73	.	AC=1;AF=0.500;AN=2;BaseQRankSum=0.231;ClippingRankSum=0.000;DP=57;ExcessHet=3.0103;FS=10.364;MLEAC=1;MLEAF=0.500;MQ=43.97;MQRankSum=-1.434;QD=10.49;ReadPosRankSum=0.746;SOR=1.374	GT:AD:DP:GQ:PL	0/1:39,18:57:99:635,0,1625
2R	21009713	.	T	G	651.77	.	AC=1;AF=0.500;AN=2;BaseQRankSum=-3.930;ClippingRankSum=0.000;DP=57;ExcessHet=3.0103;FS=10.364;MLEAC=1;MLEAF=0.500;MQ=43.97;MQRankSum=-1.377;QD=11.43;ReadPosRankSum=1.126;SOR=1.514	GT:AD:DP:GQ:PL	0/1:38,19:57:99:680,0,1580
2R	21009718	.	A	G	1534.77	.	AC=1;AF=0.500;AN=2;BaseQRankSum=-1.568;ClippingRankSum=0.000;DP=59;ExcessHet=3.0103;FS=10.241;MLEAC=1;MLEAF=0.500;MQ=43.97;MQRankSum=1.487;QD=26.01;ReadPosRankSum=-1.574;SOR=0.707	GT:AD:DP:GQ:PL	0/1:19,40:59:99:1563,0,674
2R	21009733	.	A	G	1560.77	.	AC=1;AF=0.500;AN=2;BaseQRankSum=-1.689;ClippingRankSum=0.000;DP=60;ExcessHet=3.0103;FS=13.277;MLEAC=1;MLEAF=0.500;MQ=43.97;MQRankSum=1.564;QD=26.01;ReadPosRankSum=-2.041;SOR=0.820	GT:AD:DP:GQ:PL	0/1:18,42:60:99:1589,0,629
2R	21009736	.	C	A	603.77	.	AC=1;AF=0.500;AN=2;BaseQRankSum=-1.536;ClippingRankSum=0.000;DP=59;ExcessHet=3.0103;FS=13.277;MLEAC=1;MLEAF=0.500;MQ=43.97;MQRankSum=-1.472;QD=10.23;ReadPosRankSum=1.763;SOR=1.786	GT:AD:DP:GQ:PL	0/1:41,18:59:99:632,0,1667
2R	21009941	2R_21009941_SNP	G	T	618.77	.	AC=1;AF=0.500;AN=2;BaseQRankSum=0.059;ClippingRankSum=0.000;DB;DP=52;ExcessHet=3.0103;FS=5.765;MLEAC=1;MLEAF=0.500;MQ=43.96;MQRankSum=1.235;QD=12.13;ReadPosRankSum=-0.657;SOR=1.003	GT:AD:DP:GQ:PL	0/1:21,30:51:99:647,0,408
2R	21009971	.	C	G	1583.77	.	AC=2;AF=1.00;AN=2;DP=57;ExcessHet=3.0103;FS=0.000;MLEAC=2;MLEAF=1.00;MQ=44.00;QD=27.79;SOR=0.728	GT:AD:DP:GQ:PL	1/1:0,57:57:99:1612,171,0
2R	21009998	.	C	T	483.77	.	AC=1;AF=0.500;AN=2;BaseQRankSum=-0.059;ClippingRankSum=0.000;DP=59;ExcessHet=3.0103;FS=0.998;MLEAC=1;MLEAF=0.500;MQ=43.97;MQRankSum=-1.132;QD=8.20;ReadPosRankSum=0.960;SOR=0.673	GT:AD:DP:GQ:PL	0/1:34,25:59:99:512,0,768
2R	21010094	.	C	T	636.77	.	AC=1;AF=0.500;AN=2;BaseQRankSum=1.773;ClippingRankSum=0.000;DP=45;ExcessHet=3.0103;FS=1.343;MLEAC=1;MLEAF=0.500;MQ=44.00;MQRankSum=0.000;QD=14.15;ReadPosRankSum=-1.641;SOR=0.368	GT:AD:DP:GQ:PL	0/1:26,19:45:99:665,0,3116
2R	21010115	.	T	C	630.77	.	AC=1;AF=0.500;AN=2;BaseQRankSum=-3.451;ClippingRankSum=0.000;DP=48;ExcessHet=3.0103;FS=3.025;MLEAC=1;MLEAF=0.500;MQ=44.00;MQRankSum=0.000;QD=13.14;ReadPosRankSum=0.226;SOR=0.263	GT:AD:DP:GQ:PL	0/1:31,17:48:99:659,0,4191
2R	21010121	.	G	A	675.77	.	AC=1;AF=0.500;AN=2;BaseQRankSum=-0.542;ClippingRankSum=0.000;DP=49;ExcessHet=3.0103;FS=1.228;MLEAC=1;MLEAF=0.500;MQ=44.00;MQRankSum=0.000;QD=13.79;ReadPosRankSum=-0.483;SOR=0.478	GT:AD:DP:GQ:PL	0/1:30,19:49:99:704,0,4238
2R	21010136	.	A	G	750.77	.	AC=1;AF=0.500;AN=2;BaseQRankSum=-2.562;ClippingRankSum=0.000;DP=51;ExcessHet=3.0103;FS=1.215;MLEAC=1;MLEAF=0.500;MQ=44.00;MQRankSum=0.000;QD=14.72;ReadPosRankSum=0.409;SOR=1.051	GT:AD:DP:GQ:PL	0/1:32,19:51:99:779,0,4490
2R	21010160	.	T	A	750.77	.	AC=1;AF=0.500;AN=2;BaseQRankSum=0.772;ClippingRankSum=0.000;DP=54;ExcessHet=3.0103;FS=0.000;MLEAC=1;MLEAF=0.500;MQ=43.96;MQRankSum=-1.216;QD=13.90;ReadPosRankSum=0.559;SOR=0.560	GT:AD:DP:GQ:PL	0/1:33,21:54:99:779,0,4261
2R	21010165	.	C	CA	708.73	.	AC=1;AF=0.500;AN=2;BaseQRankSum=1.504;ClippingRankSum=0.000;DP=50;ExcessHet=3.0103;FS=0.000;MLEAC=1;MLEAF=0.500;MQ=43.96;MQRankSum=-1.184;QD=14.17;ReadPosRankSum=0.337;SOR=0.816	GT:AD:DP:GQ:PL	0/1:30,20:50:99:746,0,3835
2R	21010280	.	C	T	433.77	.	AC=1;AF=0.500;AN=2;BaseQRankSum=3.398;ClippingRankSum=0.000;DP=43;ExcessHet=3.0103;FS=0.000;MLEAC=1;MLEAF=0.500;MQ=43.95;MQRankSum=0.000;QD=10.58;ReadPosRankSum=-1.054;SOR=0.593	GT:AD:DP:GQ:PL	0/1:20,21:41:99:462,0,422
2R	21010379	.	A	C	100.77	.	AC=1;AF=0.500;AN=2;BaseQRankSum=-0.387;ClippingRankSum=0.000;DP=32;ExcessHet=3.0103;FS=10.161;MLEAC=1;MLEAF=0.500;MQ=43.94;MQRankSum=0.650;QD=3.15;ReadPosRankSum=-0.029;SOR=1.745	GT:AD:DP:GQ:PL	0/1:24,8:32:99:129,0,577
2R	21010445	.	A	T	134.77	.	AC=1;AF=0.500;AN=2;BaseQRankSum=-0.147;ClippingRankSum=0.000;DP=40;ExcessHet=3.0103;FS=5.795;MLEAC=1;MLEAF=0.500;MQ=44.00;MQRankSum=0.000;QD=3.37;ReadPosRankSum=0.150;SOR=2.080	GT:AD:DP:GQ:PL	0/1:30,10:40:99:163,0,742
2R	21010920	.	G	A	1147.77	.	AC=2;AF=1.00;AN=2;DP=42;ExcessHet=3.0103;FS=0.000;MLEAC=2;MLEAF=1.00;MQ=44.00;QD=27.33;SOR=0.788	GT:AD:DP:GQ:PL	1/1:0,42:42:99:1176,126,0
2R	21011027	.	A	G	271.77	.	AC=1;AF=0.500;AN=2;BaseQRankSum=-2.305;ClippingRankSum=0.000;DP=27;ExcessHet=3.0103;FS=0.000;MLEAC=1;MLEAF=0.500;MQ=44.00;MQRankSum=0.000;QD=10.07;ReadPosRankSum=0.756;SOR=0.569	GT:AD:DP:GQ:PL	0/1:13,14:27:99:300,0,296
2R	21011133	.	T	C	253.77	.	AC=1;AF=0.500;AN=2;BaseQRankSum=-0.660;ClippingRankSum=0.000;DP=33;ExcessHet=3.0103;FS=1.431;MLEAC=1;MLEAF=0.500;MQ=44.00;MQRankSum=0.000;QD=7.69;ReadPosRankSum=-0.581;SOR=1.041	GT:AD:DP:GQ:PL	0/1:19,14:33:99:282,0,424
2R	21011166	.	T	C	220.77	.	AC=1;AF=0.500;AN=2;BaseQRankSum=-1.166;ClippingRankSum=0.000;DP=38;ExcessHet=3.0103;FS=1.296;MLEAC=1;MLEAF=0.500;MQ=44.00;MQRankSum=0.000;QD=5.81;ReadPosRankSum=-0.457;SOR=0.481	GT:AD:DP:GQ:PL	0/1:25,13:38:99:249,0,588
2R	21011400	.	T	C	159.77	.	AC=1;AF=0.500;AN=2;BaseQRankSum=-0.417;ClippingRankSum=0.000;DP=41;ExcessHet=3.0103;FS=0.000;MLEAC=1;MLEAF=0.500;MQ=44.00;MQRankSum=0.000;QD=3.90;ReadPosRankSum=0.257;SOR=0.631	GT:AD:DP:GQ:PL	0/1:29,12:41:99:188,0,681
2R	21011412	.	G	A	143.77	.	AC=1;AF=0.500;AN=2;BaseQRankSum=0.407;ClippingRankSum=0.000;DP=39;ExcessHet=3.0103;FS=0.000;MLEAC=1;MLEAF=0.500;MQ=44.00;MQRankSum=0.000;QD=3.69;ReadPosRankSum=-0.928;SOR=0.859	GT:AD:DP:GQ:PL	0/1:28,11:39:99:172,0,649
2R	21011448	.	G	C	1499.77	.	AC=2;AF=1.00;AN=2;DP=35;ExcessHet=3.0103;FS=0.000;MLEAC=2;MLEAF=1.00;MQ=44.00;QD=23.76;SOR=0.749	GT:AD:DP:GQ:PL	1/1:0,35:35:99:1528,108,0
2R	21011454	.	A	C	1593.77	.	AC=2;AF=1.00;AN=2;DP=38;ExcessHet=3.0103;FS=0.000;MLEAC=2;MLEAF=1.00;MQ=44.00;QD=30.62;SOR=0.798	GT:AD:DP:GQ:PL	1/1:0,38:38:99:1622,117,0
2R	21011466	.	C	T	1192.77	.	AC=2;AF=1.00;AN=2;DP=43;ExcessHet=3.0103;FS=0.000;MLEAC=2;MLEAF=1.00;MQ=44.00;QD=27.74;SOR=0.836	GT:AD:DP:GQ:PL	1/1:0,43:43:99:1221,129,0
2R	21011987	.	C	T	290.77	.	AC=1;AF=0.500;AN=2;BaseQRankSum=-1.112;ClippingRankSum=0.000;DP=47;ExcessHet=3.0103;FS=1.202;MLEAC=1;MLEAF=0.500;MQ=44.00;MQRankSum=0.000;QD=6.19;ReadPosRankSum=-0.299;SOR=0.999	GT:AD:DP:GQ:PL	0/1:31,16:47:99:319,0,710
2R	21012063	.	T	C	291.77	.	AC=1;AF=0.500;AN=2;BaseQRankSum=-0.085;ClippingRankSum=0.000;DP=40;ExcessHet=3.0103;FS=2.987;MLEAC=1;MLEAF=0.500;MQ=43.95;MQRankSum=-1.174;QD=7.29;ReadPosRankSum=-0.055;SOR=1.292	GT:AD:DP:GQ:PL	0/1:24,16:40:99:320,0,512
2R	21012107	.	A	T	372.77	.	AC=1;AF=0.500;AN=2;BaseQRankSum=0.150;ClippingRankSum=0.000;DP=48;ExcessHet=3.0103;FS=17.747;MLEAC=1;MLEAF=0.500;MQ=43.96;MQRankSum=-1.193;QD=7.77;ReadPosRankSum=0.802;SOR=2.376	GT:AD:DP:GQ:PL	0/1:29,19:48:99:401,0,675
2R	21012535	.	T	C	560.77	.	AC=1;AF=0.500;AN=2;BaseQRankSum=-1.859;ClippingRankSum=0.000;DP=44;ExcessHet=3.0103;FS=0.000;MLEAC=1;MLEAF=0.500;MQ=43.91;MQRankSum=-1.770;QD=12.74;ReadPosRankSum=1.076;SOR=0.730	GT:AD:DP:GQ:PL	0/1:27,17:44:99:589,0,1424
2R	21012547	.	C	T	563.77	.	AC=1;AF=0.500;AN=2;BaseQRankSum=0.631;ClippingRankSum=0.000;DP=47;ExcessHet=3.0103;FS=1.191;MLEAC=1;MLEAF=0.500;MQ=43.96;MQRankSum=-1.347;QD=12.00;ReadPosRankSum=1.889;SOR=0.895	GT:AD:DP:GQ:PL	0/1:31,16:47:99:592,0,1702
2R	21012562	.	G	A	605.77	.	AC=1;AF=0.500;AN=2;BaseQRankSum=3.103;ClippingRankSum=0.000;DP=44;ExcessHet=3.0103;FS=0.000;MLEAC=1;MLEAF=0.500;MQ=43.96;MQRankSum=-1.214;QD=13.77;ReadPosRankSum=-1.087;SOR=0.810	GT:AD:DP:GQ:PL	0/1:27,17:44:99:634,0,1489
2R	21012616	.	G	A	258.77	.	AC=1;AF=0.500;AN=2;BaseQRankSum=-1.176;ClippingRankSum=0.000;DP=43;ExcessHet=3.0103;FS=1.335;MLEAC=1;MLEAF=0.500;MQ=44.00;MQRankSum=0.000;QD=6.02;ReadPosRankSum=-0.515;SOR=1.075	GT:AD:DP:GQ:PL	0/1:28,15:43:99:287,0,653
2R	21012826	.	G	A	318.77	.	AC=1;AF=0.500;AN=2;BaseQRankSum=-0.369;ClippingRankSum=0.000;DP=48;ExcessHet=3.0103;FS=4.422;MLEAC=1;MLEAF=0.500;MQ=44.00;MQRankSum=0.000;QD=6.64;ReadPosRankSum=0.792;SOR=0.269	GT:AD:DP:GQ:PL	0/1:30,18:48:99:347,0,669
2R	21012925	.	G	A	387.77	.	AC=1;AF=0.500;AN=2;BaseQRankSum=-1.338;ClippingRankSum=0.000;DP=47;ExcessHet=3.0103;FS=6.016;MLEAC=1;MLEAF=0.500;MQ=44.00;MQRankSum=0.000;QD=8.25;ReadPosRankSum=-0.141;SOR=0.595	GT:AD:DP:GQ:PL	0/1:27,20:47:99:416,0,617
2R	21013119	.	G	A	339.77	.	AC=1;AF=0.500;AN=2;BaseQRankSum=1.554;ClippingRankSum=0.000;DP=41;ExcessHet=3.0103;FS=9.043;MLEAC=1;MLEAF=0.500;MQ=44.00;MQRankSum=0.000;QD=8.29;ReadPosRankSum=-0.859;SOR=0.540	GT:AD:DP:GQ:PL	0/1:23,18:41:99:368,0,489
2R	21013137	.	A	T	303.77	.	AC=1;AF=0.500;AN=2;BaseQRankSum=1.885;ClippingRankSum=0.000;DP=38;ExcessHet=3.0103;FS=2.913;MLEAC=1;MLEAF=0.500;MQ=44.00;MQRankSum=0.000;QD=7.99;ReadPosRankSum=0.896;SOR=0.307	GT:AD:DP:GQ:PL	0/1:22,16:38:99:332,0,484
2R	21013283	.	C	G	721.77	.	AC=1;AF=0.500;AN=2;BaseQRankSum=-1.689;ClippingRankSum=0.000;DP=46;ExcessHet=3.0103;FS=0.000;MLEAC=1;MLEAF=0.500;MQ=43.96;MQRankSum=1.642;QD=15.69;ReadPosRankSum=0.665;SOR=0.821	GT:AD:DP:GQ:PL	0/1:13,33:46:99:750,0,211
2R	21013327	.	G	A	266.77	.	AC=1;AF=0.500;AN=2;BaseQRankSum=2.381;ClippingRankSum=0.000;DP=43;ExcessHet=3.0103;FS=7.267;MLEAC=1;MLEAF=0.500;MQ=43.86;MQRankSum=-2.353;QD=6.35;ReadPosRankSum=0.463;SOR=0.384	GT:AD:DP:GQ:PL	0/1:27,15:42:99:295,0,595
2R	21013346	.	G	A	1384.77	.	AC=2;AF=1.00;AN=2;DP=44;ExcessHet=3.0103;FS=0.000;MLEAC=2;MLEAF=1.00;MQ=43.87;QD=32.20;SOR=1.609	GT:AD:DP:GQ:PL	1/1:0,43:43:99:1413,129,0
2R	21013353	.	C	A	440.77	.	AC=1;AF=0.500;AN=2;BaseQRankSum=0.486;ClippingRankSum=0.000;DP=42;ExcessHet=3.0103;FS=14.103;MLEAC=1;MLEAF=0.500;MQ=43.86;MQRankSum=-2.437;QD=10.75;ReadPosRankSum=1.492;SOR=0.562	GT:AD:DP:GQ:PL	0/1:27,14:41:99:469,0,1036
2R	21013354	.	A	C	440.77	.	AC=1;AF=0.500;AN=2;BaseQRankSum=-1.054;ClippingRankSum=0.000;DP=42;ExcessHet=3.0103;FS=14.103;MLEAC=1;MLEAF=0.500;MQ=43.86;MQRankSum=-2.437;QD=10.75;ReadPosRankSum=1.507;SOR=0.562	GT:AD:DP:GQ:PL	0/1:27,14:41:99:469,0,1036
2R	21013410	.	C	A	311.77	.	AC=1;AF=0.500;AN=2;BaseQRankSum=2.478;ClippingRankSum=0.000;DP=37;ExcessHet=3.0103;FS=1.314;MLEAC=1;MLEAF=0.500;MQ=43.84;MQRankSum=-2.009;QD=8.43;ReadPosRankSum=-0.050;SOR=1.123	GT:AD:DP:GQ:PL	0/1:21,16:37:99:340,0,475
2R	21013458	.	C	T	607.77	.	AC=1;AF=0.500;AN=2;BaseQRankSum=3.391;ClippingRankSum=0.000;DP=43;ExcessHet=3.0103;FS=1.194;MLEAC=1;MLEAF=0.500;MQ=43.86;MQRankSum=-0.957;QD=14.13;ReadPosRankSum=-0.162;SOR=0.686	GT:AD:DP:GQ:PL	0/1:26,17:43:99:636,0,1041
2R	21013460	.	A	T	945.77	.	AC=1;AF=0.500;AN=2;BaseQRankSum=-3.054;ClippingRankSum=0.000;DP=43;ExcessHet=3.0103;FS=1.194;MLEAC=1;MLEAF=0.500;MQ=43.86;MQRankSum=1.013;QD=21.99;ReadPosRankSum=0.224;SOR=0.761	GT:AD:DP:GQ:PL	0/1:17,26:43:99:974,0,636
2R	21013470	.	A	C	607.77	.	AC=1;AF=0.500;AN=2;BaseQRankSum=-1.389;ClippingRankSum=0.000;DP=42;ExcessHet=3.0103;FS=0.000;MLEAC=1;MLEAF=0.500;MQ=43.86;MQRankSum=-0.919;QD=14.47;ReadPosRankSum=-0.474;SOR=0.725	GT:AD:DP:GQ:PL	0/1:25,17:42:99:636,0,1023
2R	21013476	.	C	A	944.77	.	AC=1;AF=0.500;AN=2;BaseQRankSum=1.514;ClippingRankSum=0.000;DP=42;ExcessHet=3.0103;FS=1.227;MLEAC=1;MLEAF=0.500;MQ=43.81;MQRankSum=1.486;QD=22.49;ReadPosRankSum=0.487;SOR=0.864	GT:AD:DP:GQ:PL	0/1:17,25:42:99:973,0,627
2R	21013488	.	TTAC	T	584.73	.	AC=1;AF=0.500;AN=2;BaseQRankSum=0.591;ClippingRankSum=0.000;DP=45;ExcessHet=3.0103;FS=6.651;MLEAC=1;MLEAF=0.500;MQ=43.83;MQRankSum=-1.567;QD=12.99;ReadPosRankSum=0.249;SOR=0.395	GT:AD:DP:GQ:PL	0/1:28,17:45:99:622,0,1163
2R	21013494	.	TGC	T	632.73	.	AC=1;AF=0.500;AN=2;BaseQRankSum=3.174;ClippingRankSum=0.000;DP=44;ExcessHet=3.0103;FS=6.479;MLEAC=1;MLEAF=0.500;MQ=43.82;MQRankSum=-1.524;QD=14.38;SOR=0.413	GT:AD:DP:GQ:PL	0/1:27,17:44:99:670,0,1080
2R	21013500	.	T	G	604.77	.	AC=1;AF=0.500;AN=2;BaseQRankSum=1.450;ClippingRankSum=0.000;DP=44;ExcessHet=3.0103;FS=6.479;MLEAC=1;MLEAF=0.500;MQ=43.82;MQRankSum=-1.524;QD=13.74;ReadPosRankSum=0.350;SOR=0.413	GT:AD:DP:GQ:PL	0/1:27,17:44:99:633,0,1083
2R	21013501	.	CTT	C,CT	1801.73	.	AC=1,1;AF=0.500,0.500;AN=2;DP=43;ExcessHet=3.0103;FS=0.000;MLEAC=1,1;MLEAF=0.500,0.500;MQ=43.82;QD=28.38;SOR=1.179	GT:AD:DP:GQ:PL	1/2:0,17,26:43:99:1839,1127,1083,714,0,633
2R	21013546	.	G	A	274.77	.	AC=1;AF=0.500;AN=2;BaseQRankSum=3.037;ClippingRankSum=0.000;DP=34;ExcessHet=3.0103;FS=7.891;MLEAC=1;MLEAF=0.500;MQ=43.71;MQRankSum=-1.853;QD=8.08;ReadPosRankSum=-0.473;SOR=1.133	GT:AD:DP:GQ:PL	0/1:20,14:34:99:303,0,403
2R	21013579	.	T	C	1571.77	.	AC=2;AF=1.00;AN=2;DP=41;ExcessHet=3.0103;FS=0.000;MLEAC=2;MLEAF=1.00;MQ=43.76;QD=32.17;SOR=0.741	GT:AD:DP:GQ:PL	1/1:0,41:41:99:1600,126,0
2R	21013621	.	C	T	219.77	.	AC=1;AF=0.500;AN=2;BaseQRankSum=2.723;ClippingRankSum=0.000;DP=40;ExcessHet=3.0103;FS=7.545;MLEAC=1;MLEAF=0.500;MQ=43.85;MQRankSum=-1.266;QD=5.49;ReadPosRankSum=-0.478;SOR=1.504	GT:AD:DP:GQ:PL	0/1:27,13:40:99:248,0,614
2R	21013729	.	T	C	925.77	.	AC=2;AF=1.00;AN=2;BaseQRankSum=1.701;ClippingRankSum=0.000;DP=31;ExcessHet=3.0103;FS=4.914;MLEAC=2;MLEAF=1.00;MQ=43.91;MQRankSum=0.000;QD=29.86;ReadPosRankSum=1.457;SOR=1.627	GT:AD:DP:GQ:PL	1/1:1,30:31:83:954,83,0
2R	21013735	.	C	T	161.77	.	AC=1;AF=0.500;AN=2;BaseQRankSum=-1.929;ClippingRankSum=0.000;DP=28;ExcessHet=3.0103;FS=0.000;MLEAC=1;MLEAF=0.500;MQ=44.00;MQRankSum=0.000;QD=5.78;ReadPosRankSum=-0.565;SOR=0.883	GT:AD:DP:GQ:PL	0/1:17,11:28:99:190,0,395
2R	21013810	.	T	C	941.77	.	AC=2;AF=1.00;AN=2;DP=35;ExcessHet=3.0103;FS=0.000;MLEAC=2;MLEAF=1.00;MQ=43.53;QD=26.91;SOR=1.148	GT:AD:DP:GQ:PL	1/1:0,35:35:99:970,105,0
2R	21013858	.	T	A	202.77	.	AC=1;AF=0.500;AN=2;BaseQRankSum=3.139;ClippingRankSum=0.000;DP=39;ExcessHet=3.0103;FS=10.863;MLEAC=1;MLEAF=0.500;MQ=43.40;MQRankSum=-2.567;QD=5.20;ReadPosRankSum=-0.320;SOR=1.258	GT:AD:DP:GQ:PL	0/1:27,12:39:99:231,0,623
2R	21013871	.	A	G	1225.77	.	AC=2;AF=1.00;AN=2;DP=41;ExcessHet=3.0103;FS=0.000;MLEAC=2;MLEAF=1.00;MQ=43.43;QD=29.90;SOR=0.741	GT:AD:DP:GQ:PL	1/1:0,41:41:99:1254,123,0
2R	21013875	.	A	T	104.77	.	AC=1;AF=0.500;AN=2;BaseQRankSum=-0.462;ClippingRankSum=0.000;DP=40;ExcessHet=3.0103;FS=16.705;MLEAC=1;MLEAF=0.500;MQ=43.41;MQRankSum=-3.527;QD=2.62;ReadPosRankSum=2.106;SOR=3.035	GT:AD:DP:GQ:PL	0/1:31,9:40:99:133,0,758
2R	21013886	.	C	T	1771.77	.	AC=2;AF=1.00;AN=2;DP=40;ExcessHet=3.0103;FS=0.000;MLEAC=2;MLEAF=1.00;MQ=43.36;QD=31.38;SOR=1.022	GT:AD:DP:GQ:PL	1/1:0,40:40:99:1800,120,0
2R	21013887	.	TGTACTGTAA	T	1762.73	.	AC=2;AF=1.00;AN=2;DP=40;ExcessHet=3.0103;FS=0.000;MLEAC=2;MLEAF=1.00;MQ=43.36;QD=32.44;SOR=1.022	GT:AD:DP:GQ:PL	1/1:0,40:40:99:1800,120,0
2R	21013899	.	G	C	1771.77	.	AC=2;AF=1.00;AN=2;DP=39;ExcessHet=3.0103;FS=0.000;MLEAC=2;MLEAF=1.00;MQ=43.35;QD=29.53;SOR=1.096	GT:AD:DP:GQ:PL	1/1:0,39:39:99:1800,120,0
2R	21013910	.	T	C	1199.77	.	AC=2;AF=1.00;AN=2;DP=43;ExcessHet=3.0103;FS=0.000;MLEAC=2;MLEAF=1.00;MQ=43.41;QD=27.90;SOR=1.179	GT:AD:DP:GQ:PL	1/1:0,43:43:99:1228,129,0
2R	21013922	.	C	T	1074.77	.	AC=2;AF=1.00;AN=2;BaseQRankSum=1.826;ClippingRankSum=0.000;DP=40;ExcessHet=3.0103;FS=3.979;MLEAC=2;MLEAF=1.00;MQ=43.36;MQRankSum=-0.553;QD=26.87;ReadPosRankSum=1.313;SOR=0.990	GT:AD:DP:GQ:PL	1/1:1,39:40:99:1103,112,0
2R	21014120	.	T	C	458.77	.	AC=1;AF=0.500;AN=2;BaseQRankSum=-0.506;ClippingRankSum=0.000;DP=55;ExcessHet=3.0103;FS=5.822;MLEAC=1;MLEAF=0.500;MQ=43.73;MQRankSum=-2.902;QD=8.34;ReadPosRankSum=0.944;SOR=0.229	GT:AD:DP:GQ:PL	0/1:31,24:55:99:487,0,707
2R	21014132	.	G	A	710.77	.	AC=1;AF=0.500;AN=2;BaseQRankSum=3.050;ClippingRankSum=0.000;DP=58;ExcessHet=3.0103;FS=7.311;MLEAC=1;MLEAF=0.500;MQ=43.75;MQRankSum=2.957;QD=12.25;ReadPosRankSum=-0.613;SOR=1.630	GT:AD:DP:GQ:PL	0/1:25,33:58:99:739,0,514
2R	21014159	.	T	C	723.77	.	AC=1;AF=0.500;AN=2;BaseQRankSum=-0.181;ClippingRankSum=0.000;DP=60;ExcessHet=3.0103;FS=7.179;MLEAC=1;MLEAF=0.500;MQ=43.68;MQRankSum=3.335;QD=12.06;ReadPosRankSum=1.145;SOR=1.514	GT:AD:DP:GQ:PL	0/1:27,33:60:99:752,0,1035
2R	21014167	.	T	A	593.77	.	AC=1;AF=0.500;AN=2;BaseQRankSum=-1.272;ClippingRankSum=0.000;DP=61;ExcessHet=3.0103;FS=6.941;MLEAC=1;MLEAF=0.500;MQ=43.65;MQRankSum=-3.363;QD=9.73;ReadPosRankSum=-2.044;SOR=0.361	GT:AD:DP:GQ:PL	0/1:32,29:61:99:622,0,1241
2R	21014193	.	T	TTGAA	963.73	.	AC=1;AF=0.500;AN=2;BaseQRankSum=0.469;ClippingRankSum=0.000;DP=63;ExcessHet=3.0103;FS=0.000;MLEAC=1;MLEAF=0.500;MQ=43.72;MQRankSum=-3.303;QD=15.30;ReadPosRankSum=-0.733;SOR=0.723	GT:AD:DP:GQ:PL	0/1:37,26:63:99:1001,0,1472
2R	21014195	.	TCCCC	T	1005.73	.	AC=1;AF=0.500;AN=2;BaseQRankSum=0.080;ClippingRankSum=0.000;DP=63;ExcessHet=3.0103;FS=0.000;MLEAC=1;MLEAF=0.500;MQ=43.72;MQRankSum=-3.303;QD=15.96;ReadPosRankSum=-0.754;SOR=0.723	GT:AD:DP:GQ:PL	0/1:37,26:63:99:1043,0,1469
2R	21014200	.	T	TGAAA	984.73	.	AC=1;AF=0.500;AN=2;BaseQRankSum=2.019;ClippingRankSum=0.000;DP=62;ExcessHet=3.0103;FS=0.000;MLEAC=1;MLEAF=0.500;MQ=43.72;MQRankSum=-3.260;QD=15.88;ReadPosRankSum=-0.742;SOR=0.772	GT:AD:DP:GQ:PL	0/1:36,26:62:99:1022,0,1472
2R	21014261	.	G	A	1024.77	.	AC=1;AF=0.500;AN=2;BaseQRankSum=-0.143;ClippingRankSum=0.000;DP=66;ExcessHet=3.0103;FS=10.929;MLEAC=1;MLEAF=0.500;MQ=43.82;MQRankSum=-2.673;QD=15.53;ReadPosRankSum=-1.506;SOR=0.959	GT:AD:DP:GQ:PL	0/1:38,28:66:99:1053,0,1490
2R	21014264	.	C	T	1060.77	.	AC=1;AF=0.500;AN=2;BaseQRankSum=1.129;ClippingRankSum=0.000;DP=65;ExcessHet=3.0103;FS=13.335;MLEAC=1;MLEAF=0.500;MQ=43.87;MQRankSum=-2.338;QD=16.32;ReadPosRankSum=-1.650;SOR=1.216	GT:AD:DP:GQ:PL	0/1:37,28:65:99:1089,0,1459
2R	21014381	.	C	T	737.77	.	AC=1;AF=0.500;AN=2;BaseQRankSum=3.669;ClippingRankSum=0.000;DP=62;ExcessHet=3.0103;FS=0.000;MLEAC=1;MLEAF=0.500;MQ=43.97;MQRankSum=1.134;QD=11.90;ReadPosRankSum=-0.444;SOR=0.764	GT:AD:DP:GQ:PL	0/1:28,34:62:99:766,0,556
2R	21014410	.	C	T	1412.77	.	AC=1;AF=0.500;AN=2;BaseQRankSum=2.471;ClippingRankSum=0.000;DP=63;ExcessHet=3.0103;FS=0.000;MLEAC=1;MLEAF=0.500;MQ=43.97;MQRankSum=1.187;QD=22.42;ReadPosRankSum=0.577;SOR=0.596	GT:AD:DP:GQ:PL	0/1:27,36:63:99:1441,0,1002
2R	21014414	.	T	A	1412.77	.	AC=1;AF=0.500;AN=2;BaseQRankSum=-2.463;ClippingRankSum=0.000;DP=63;ExcessHet=3.0103;FS=0.956;MLEAC=1;MLEAF=0.500;MQ=43.97;MQRankSum=1.225;QD=22.42;ReadPosRankSum=0.220;SOR=0.569	GT:AD:DP:GQ:PL	0/1:26,37:63:99:1441,0,1002
2R	21014445	.	G	T	1525.77	.	AC=2;AF=1.00;AN=2;DP=57;ExcessHet=3.0103;FS=0.000;MLEAC=2;MLEAF=1.00;MQ=43.97;QD=26.77;SOR=1.140	GT:AD:DP:GQ:PL	1/1:0,57:57:99:1554,170,0
2R	21014533	.	G	T	482.77	.	AC=1;AF=0.500;AN=2;BaseQRankSum=-1.187;ClippingRankSum=0.000;DP=48;ExcessHet=3.0103;FS=0.000;MLEAC=1;MLEAF=0.500;MQ=44.00;MQRankSum=0.000;QD=10.06;ReadPosRankSum=0.334;SOR=0.711	GT:AD:DP:GQ:PL	0/1:25,23:48:99:511,0,567
2R	21014650	.	A	T	1698.77	.	AC=2;AF=1.00;AN=2;DP=62;ExcessHet=3.0103;FS=0.000;MLEAC=2;MLEAF=1.00;MQ=44.00;QD=27.40;SOR=0.758	GT:AD:DP:GQ:PL	1/1:0,62:62:99:1727,186,0
2R	21015559	.	C	T	1603.77	.	AC=2;AF=1.00;AN=2;DP=59;ExcessHet=3.0103;FS=0.000;MLEAC=2;MLEAF=1.00;MQ=44.00;QD=27.65;SOR=0.997	GT:AD:DP:GQ:PL	1/1:0,58:58:99:1632,174,0
2R	21015893	.	A	G	615.77	.	AC=1;AF=0.500;AN=2;BaseQRankSum=2.058;ClippingRankSum=0.000;DP=56;ExcessHet=3.0103;FS=3.757;MLEAC=1;MLEAF=0.500;MQ=44.00;MQRankSum=0.000;QD=11.00;ReadPosRankSum=0.289;SOR=1.060	GT:AD:DP:GQ:PL	0/1:26,30:56:99:644,0,539
2R	21015901	.	C	T	2159.77	.	AC=2;AF=1.00;AN=2;DP=61;ExcessHet=3.0103;FS=0.000;MLEAC=2;MLEAF=1.00;MQ=44.00;QD=25.14;SOR=0.865	GT:AD:DP:GQ:PL	1/1:0,61:61:99:2188,186,0
2R	21016163	.	C	T	397.77	.	AC=1;AF=0.500;AN=2;BaseQRankSum=1.614;ClippingRankSum=0.000;DP=58;ExcessHet=3.0103;FS=0.000;MLEAC=1;MLEAF=0.500;MQ=43.93;MQRankSum=-0.342;QD=7.10;ReadPosRankSum=-0.069;SOR=0.684	GT:AD:DP:GQ:PL	0/1:35,21:56:99:426,0,785
2R	21016192	.	A	G	505.77	.	AC=1;AF=0.500;AN=2;BaseQRankSum=-1.645;ClippingRankSum=0.000;DP=61;ExcessHet=3.0103;FS=0.000;MLEAC=1;MLEAF=0.500;MQ=43.94;MQRankSum=-0.168;QD=8.43;ReadPosRankSum=-0.682;SOR=0.646	GT:AD:DP:GQ:PL	0/1:34,26:60:99:534,0,780
2R	21016238	.	G	T	368.77	.	AC=1;AF=0.500;AN=2;BaseQRankSum=1.308;ClippingRankSum=0.000;DP=46;ExcessHet=3.0103;FS=0.000;MLEAC=1;MLEAF=0.500;MQ=43.91;MQRankSum=-0.221;QD=8.02;ReadPosRankSum=-0.130;SOR=0.746	GT:AD:DP:GQ:PL	0/1:27,19:46:99:397,0,616
2R	21016346	.	T	C	1158.77	.	AC=2;AF=1.00;AN=2;DP=44;ExcessHet=3.0103;FS=0.000;MLEAC=2;MLEAF=1.00;MQ=43.93;QD=26.34;SOR=0.784	GT:AD:DP:GQ:PL	1/1:0,44:44:99:1187,131,0
2R	21016442	.	G	A	692.77	.	AC=1;AF=0.500;AN=2;BaseQRankSum=-0.062;ClippingRankSum=0.000;DP=50;ExcessHet=3.0103;FS=1.111;MLEAC=1;MLEAF=0.500;MQ=43.94;MQRankSum=-0.708;QD=13.86;ReadPosRankSum=-0.524;SOR=0.538	GT:AD:DP:GQ:PL	0/1:18,32:50:99:721,0,326
2R	21016460	.	C	T	297.77	.	AC=1;AF=0.500;AN=2;BaseQRankSum=-0.246;ClippingRankSum=0.000;DP=48;ExcessHet=3.0103;FS=1.190;MLEAC=1;MLEAF=0.500;MQ=43.88;MQRankSum=1.090;QD=6.20;ReadPosRankSum=0.712;SOR=0.420	GT:AD:DP:GQ:PL	0/1:31,17:48:99:326,0,715
2R	21016694	.	C	T	290.77	.	AC=1;AF=0.500;AN=2;BaseQRankSum=-2.242;ClippingRankSum=0.000;DP=45;ExcessHet=3.0103;FS=6.901;MLEAC=1;MLEAF=0.500;MQ=43.87;MQRankSum=1.200;QD=6.46;ReadPosRankSum=0.690;SOR=1.938	GT:AD:DP:GQ:PL	0/1:27,18:45:99:319,0,609
2R	21016724	.	C	T	653.77	.	AC=1;AF=0.500;AN=2;BaseQRankSum=2.006;ClippingRankSum=0.000;DP=54;ExcessHet=3.0103;FS=1.058;MLEAC=1;MLEAF=0.500;MQ=43.89;MQRankSum=-1.250;QD=12.11;ReadPosRankSum=-0.668;SOR=0.944	GT:AD:DP:GQ:PL	0/1:24,30:54:99:682,0,477
2R	21016808	.	A	G	1170.77	.	AC=2;AF=1.00;AN=2;BaseQRankSum=1.803;ClippingRankSum=0.000;DP=44;ExcessHet=3.0103;FS=0.000;MLEAC=2;MLEAF=1.00;MQ=44.00;MQRankSum=0.000;QD=26.61;ReadPosRankSum=1.418;SOR=0.446	GT:AD:DP:GQ:PL	1/1:1,43:44:99:1199,107,0
2R	21016859	.	G	A	279.77	.	AC=1;AF=0.500;AN=2;BaseQRankSum=0.650;ClippingRankSum=0.000;DP=42;ExcessHet=3.0103;FS=2.867;MLEAC=1;MLEAF=0.500;MQ=44.00;MQRankSum=0.000;QD=6.66;ReadPosRankSum=0.039;SOR=1.368	GT:AD:DP:GQ:PL	0/1:27,15:42:99:308,0,1049
2R	21016880	.	T	C	926.77	.	AC=1;AF=0.500;AN=2;BaseQRankSum=-1.983;ClippingRankSum=0.000;DP=39;ExcessHet=3.0103;FS=0.000;MLEAC=1;MLEAF=0.500;MQ=44.00;MQRankSum=0.000;QD=23.76;ReadPosRankSum=0.866;SOR=0.566	GT:AD:DP:GQ:PL	0/1:14,25:39:99:955,0,513
2R	21016903	.	C	T	1023.77	.	AC=1;AF=0.500;AN=2;BaseQRankSum=-1.981;ClippingRankSum=0.000;DP=44;ExcessHet=3.0103;FS=0.000;MLEAC=1;MLEAF=0.500;MQ=44.00;MQRankSum=0.000;QD=23.27;ReadPosRankSum=0.615;SOR=0.662	GT:AD:DP:GQ:PL	0/1:15,29:44:99:1052,0,564
2R	21017069	.	T	C	1314.77	.	AC=2;AF=1.00;AN=2;DP=51;ExcessHet=3.0103;FS=0.000;MLEAC=2;MLEAF=1.00;MQ=44.00;QD=25.78;SOR=0.994	GT:AD:DP:GQ:PL	1/1:0,51:51:99:1343,152,0
2R	21017193	.	C	T	810.77	.	AC=1;AF=0.500;AN=2;BaseQRankSum=1.104;ClippingRankSum=0.000;DP=52;ExcessHet=3.0103;FS=1.244;MLEAC=1;MLEAF=0.500;MQ=44.00;MQRankSum=0.000;QD=15.59;ReadPosRankSum=-1.050;SOR=1.065	GT:AD:DP:GQ:PL	0/1:17,35:52:99:839,0,562
2R	21017218	.	T	A	358.77	.	AC=1;AF=0.500;AN=2;BaseQRankSum=1.827;ClippingRankSum=0.000;DP=54;ExcessHet=3.0103;FS=0.000;MLEAC=1;MLEAF=0.500;MQ=43.96;MQRankSum=0.776;QD=6.64;ReadPosRankSum=1.599;SOR=0.540	GT:AD:DP:GQ:PL	0/1:35,19:54:99:387,0,1311
2R	21017259	.	C	T	409.77	.	AC=1;AF=0.500;AN=2;BaseQRankSum=-0.186;ClippingRankSum=0.000;DP=56;ExcessHet=3.0103;FS=0.000;MLEAC=1;MLEAF=0.500;MQ=43.90;MQRankSum=0.325;QD=7.45;ReadPosRankSum=-0.043;SOR=0.743	GT:AD:DP:GQ:PL	0/1:32,23:55:99:438,0,700
2R	21017300	.	C	T	361.77	.	AC=1;AF=0.500;AN=2;BaseQRankSum=-1.369;ClippingRankSum=0.000;DP=56;ExcessHet=3.0103;FS=1.064;MLEAC=1;MLEAF=0.500;MQ=43.90;MQRankSum=0.110;QD=6.46;ReadPosRankSum=0.882;SOR=0.504	GT:AD:DP:GQ:PL	0/1:36,20:56:99:390,0,819
2R	21017447	.	A	G	1728.77	.	AC=1;AF=0.500;AN=2;BaseQRankSum=-1.613;ClippingRankSum=0.000;DP=62;ExcessHet=3.0103;FS=0.000;MLEAC=1;MLEAF=0.500;MQ=43.34;MQRankSum=-3.393;QD=27.88;ReadPosRankSum=0.768;SOR=0.788	GT:AD:DP:GQ:PL	0/1:20,42:62:99:1757,0,787
2R	21017458	.	A	G	1893.77	.	AC=1;AF=0.500;AN=2;BaseQRankSum=-3.046;ClippingRankSum=0.000;DP=68;ExcessHet=3.0103;FS=2.226;MLEAC=1;MLEAF=0.500;MQ=43.31;MQRankSum=-3.599;QD=27.85;ReadPosRankSum=0.513;SOR=0.962	GT:AD:DP:GQ:PL	0/1:21,47:68:99:1922,0,817
2R	21017465	.	C	T	1965.77	.	AC=1;AF=0.500;AN=2;BaseQRankSum=0.638;ClippingRankSum=0.000;DP=72;ExcessHet=3.0103;FS=0.980;MLEAC=1;MLEAF=0.500;MQ=43.32;MQRankSum=-3.651;QD=27.30;ReadPosRankSum=0.550;SOR=0.952	GT:AD:DP:GQ:PL	0/1:22,50:72:99:1994,0,809
2R	21017522	.	G	C	992.77	.	AC=1;AF=0.500;AN=2;BaseQRankSum=-0.738;ClippingRankSum=0.000;DP=73;ExcessHet=3.0103;FS=8.603;MLEAC=1;MLEAF=0.500;MQ=43.31;MQRankSum=-2.670;QD=13.79;ReadPosRankSum=0.434;SOR=1.206	GT:AD:DP:GQ:PL	0/1:26,46:72:99:1021,0,502
2R	21017624	.	T	TTTGTTTG	3468.73	.	AC=2;AF=1.00;AN=2;DP=74;ExcessHet=3.0103;FS=0.000;MLEAC=2;MLEAF=1.00;MQ=42.75;QD=31.18;SOR=0.747	GT:AD:DP:GQ:PL	1/1:0,74:74:99:3506,238,0
2R	21017627	.	T	TA	3472.73	.	AC=2;AF=1.00;AN=2;DP=75;ExcessHet=3.0103;FS=0.000;MLEAC=2;MLEAF=1.00;MQ=42.78;QD=33.20;SOR=0.719	GT:AD:DP:GQ:PL	1/1:0,75:75:99:3510,235,0
2R	21017629	.	T	C	3526.77	.	AC=2;AF=1.00;AN=2;DP=76;ExcessHet=3.0103;FS=0.000;MLEAC=2;MLEAF=1.00;MQ=42.74;QD=27.22;SOR=0.693	GT:AD:DP:GQ:PL	1/1:0,76:76:99:3555,238,0
2R	21017631	.	T	C	3481.77	.	AC=2;AF=1.00;AN=2;DP=77;ExcessHet=3.0103;FS=0.000;MLEAC=2;MLEAF=1.00;MQ=42.70;QD=29.51;SOR=0.719	GT:AD:DP:GQ:PL	1/1:0,77:77:99:3510,235,0
2R	21017645	.	A	G	994.77	.	AC=1;AF=0.500;AN=2;BaseQRankSum=-4.291;ClippingRankSum=0.000;DP=76;ExcessHet=3.0103;FS=3.164;MLEAC=1;MLEAF=0.500;MQ=42.58;MQRankSum=-3.208;QD=13.09;ReadPosRankSum=1.767;SOR=0.564	GT:AD:DP:GQ:PL	0/1:28,48:76:99:1023,0,554
2R	21017677	.	A	C	649.77	.	AC=1;AF=0.500;AN=2;BaseQRankSum=-3.230;ClippingRankSum=0.000;DP=72;ExcessHet=3.0103;FS=5.345;MLEAC=1;MLEAF=0.500;MQ=42.29;MQRankSum=3.361;QD=9.02;ReadPosRankSum=0.547;SOR=1.367	GT:AD:DP:GQ:PL	0/1:52,20:72:99:678,0,2018
2R	21017690	.	C	CGT	2117.73	.	AC=1;AF=0.500;AN=2;BaseQRankSum=0.232;ClippingRankSum=0.000;DP=72;ExcessHet=3.0103;FS=5.246;MLEAC=1;MLEAF=0.500;MQ=42.16;MQRankSum=-3.301;QD=29.41;ReadPosRankSum=-1.031;SOR=0.283	GT:AD:DP:GQ:PL	0/1:20,52:72:99:2155,0,810
2R	21017691	.	A	ATT,ATACT	3142.73	.	AC=1,1;AF=0.500,0.500;AN=2;DP=72;ExcessHet=3.0103;FS=0.000;MLEAC=1,1;MLEAF=0.500,0.500;MQ=42.16;QD=30.01;SOR=0.869	GT:AD:DP:GQ:PL	1/2:0,51,21:72:99:3180,939,807,2232,0,2179
2R	21017695	.	G	C	2024.77	.	AC=1;AF=0.500;AN=2;BaseQRankSum=1.206;ClippingRankSum=0.000;DP=73;ExcessHet=3.0103;FS=8.677;MLEAC=1;MLEAF=0.500;MQ=42.19;MQRankSum=-4.327;QD=27.74;ReadPosRankSum=0.220;SOR=0.200	GT:AD:DP:GQ:PL	0/1:23,50:73:99:2053,0,816
2R	21017723	.	A	T	1803.77	.	AC=1;AF=0.500;AN=2;BaseQRankSum=-0.643;ClippingRankSum=0.000;DP=79;ExcessHet=3.0103;FS=9.728;MLEAC=1;MLEAF=0.500;MQ=42.47;MQRankSum=-5.470;QD=22.83;ReadPosRankSum=1.240;SOR=0.353	GT:AD:DP:GQ:PL	0/1:31,48:79:99:1832,0,1169
2R	21017736	.	G	A	1835.77	.	AC=1;AF=0.500;AN=2;BaseQRankSum=2.522;ClippingRankSum=0.000;DP=76;ExcessHet=3.0103;FS=7.906;MLEAC=1;MLEAF=0.500;MQ=42.54;MQRankSum=-5.536;QD=24.15;ReadPosRankSum=0.367;SOR=0.563	GT:AD:DP:GQ:PL	0/1:30,46:76:99:1864,0,1145
2R	21017737	.	A	C	1812.77	.	AC=1;AF=0.500;AN=2;BaseQRankSum=-2.579;ClippingRankSum=0.000;DP=76;ExcessHet=3.0103;FS=7.906;MLEAC=1;MLEAF=0.500;MQ=42.54;MQRankSum=-5.536;QD=23.85;ReadPosRankSum=0.282;SOR=0.563	GT:AD:DP:GQ:PL	0/1:30,46:76:99:1841,0,1121
2R	21017740	.	A	T	1770.77	.	AC=1;AF=0.500;AN=2;BaseQRankSum=0.758;ClippingRankSum=0.000;DP=75;ExcessHet=3.0103;FS=6.246;MLEAC=1;MLEAF=0.500;MQ=42.56;MQRankSum=-5.478;QD=23.61;ReadPosRankSum=0.379;SOR=0.502	GT:AD:DP:GQ:PL	0/1:30,45:75:99:1799,0,1124
2R	21017752	.	A	G	1848.77	.	AC=1;AF=0.500;AN=2;BaseQRankSum=0.182;ClippingRankSum=0.000;DP=74;ExcessHet=3.0103;FS=4.670;MLEAC=1;MLEAF=0.500;MQ=42.72;MQRankSum=-5.148;QD=24.98;ReadPosRankSum=-0.654;SOR=0.397	GT:AD:DP:GQ:PL	0/1:29,45:74:99:1877,0,1202
2R	21017755	.	C	T	1812.77	.	AC=1;AF=0.500;AN=2;BaseQRankSum=2.251;ClippingRankSum=0.000;DP=76;ExcessHet=3.0103;FS=6.183;MLEAC=1;MLEAF=0.500;MQ=42.75;MQRankSum=-5.114;QD=23.85;ReadPosRankSum=-0.691;SOR=0.433	GT:AD:DP:GQ:PL	0/1:30,46:76:99:1841,0,1121
2R	21017759	.	T	C	550.77	.	AC=1;AF=0.500;AN=2;BaseQRankSum=-2.462;ClippingRankSum=0.000;DP=76;ExcessHet=3.0103;FS=4.625;MLEAC=1;MLEAF=0.500;MQ=42.78;MQRankSum=5.123;QD=7.25;ReadPosRankSum=1.257;SOR=1.232	GT:AD:DP:GQ:PL	0/1:47,29:76:99:579,0,1928
2R	21017761	.	C	T	1941.77	.	AC=1;AF=0.500;AN=2;BaseQRankSum=-2.291;ClippingRankSum=0.000;DP=75;ExcessHet=3.0103;FS=6.279;MLEAC=1;MLEAF=0.500;MQ=42.80;MQRankSum=-5.249;QD=25.89;ReadPosRankSum=-1.742;SOR=0.351	GT:AD:DP:GQ:PL	0/1:28,47:75:99:1970,0,1070
2R	21017767	.	T	A	2028.77	.	AC=1;AF=0.500;AN=2;BaseQRankSum=-0.017;ClippingRankSum=0.000;DP=77;ExcessHet=3.0103;FS=4.538;MLEAC=1;MLEAF=0.500;MQ=42.81;MQRankSum=-5.185;QD=26.35;ReadPosRankSum=-2.346;SOR=0.423	GT:AD:DP:GQ:PL	0/1:28,49:77:99:2057,0,1022
2R	21017774	.	C	A	1947.77	.	AC=1;AF=0.500;AN=2;BaseQRankSum=-0.990;ClippingRankSum=0.000;DP=72;ExcessHet=3.0103;FS=4.831;MLEAC=1;MLEAF=0.500;MQ=42.85;MQRankSum=-4.618;QD=27.05;ReadPosRankSum=-3.002;SOR=0.470	GT:AD:DP:GQ:PL	0/1:26,46:72:99:1976,0,986
2R	21017777	.	A	G	1882.77	.	AC=1;AF=0.500;AN=2;BaseQRankSum=-4.830;ClippingRankSum=0.000;DP=74;ExcessHet=3.0103;FS=3.198;MLEAC=1;MLEAF=0.500;MQ=42.93;MQRankSum=-4.684;QD=25.44;ReadPosRankSum=-1.972;SOR=0.477	GT:AD:DP:GQ:PL	0/1:29,45:74:99:1911,0,1073
2R	21017794	.	TC	T	1073.73	.	AC=1;AF=0.500;AN=2;BaseQRankSum=-0.017;ClippingRankSum=0.000;DP=74;ExcessHet=3.0103;FS=0.899;MLEAC=1;MLEAF=0.500;MQ=43.04;MQRankSum=3.319;QD=14.51;ReadPosRankSum=0.914;SOR=0.754	GT:AD:DP:GQ:PL	0/1:44,30:74:99:1111,0,1883
2R	21017796	.	G	T	1085.77	.	AC=1;AF=0.500;AN=2;BaseQRankSum=-0.698;ClippingRankSum=0.000;DP=76;ExcessHet=3.0103;FS=0.890;MLEAC=1;MLEAF=0.500;MQ=43.04;MQRankSum=3.301;QD=14.29;ReadPosRankSum=1.095;SOR=0.757	GT:AD:DP:GQ:PL	0/1:46,30:76:99:1114,0,1841
2R	21017798	.	T	C	1677.77	.	AC=1;AF=0.500;AN=2;BaseQRankSum=-0.840;ClippingRankSum=0.000;DP=75;ExcessHet=3.0103;FS=0.878;MLEAC=1;MLEAF=0.500;MQ=43.05;MQRankSum=-3.211;QD=22.37;ReadPosRankSum=-0.833;SOR=0.829	GT:AD:DP:GQ:PL	0/1:30,45:75:99:1706,0,1159
2R	21017937	.	G	T	1179.77	.	AC=1;AF=0.500;AN=2;BaseQRankSum=-1.218;ClippingRankSum=0.000;DP=74;ExcessHet=3.0103;FS=0.000;MLEAC=1;MLEAF=0.500;MQ=43.51;MQRankSum=2.501;QD=15.94;ReadPosRankSum=-0.244;SOR=0.719	GT:AD:DP:GQ:PL	0/1:43,31:74:99:1208,0,1729
2R	21017940	.	A	T	1182.77	.	AC=1;AF=0.500;AN=2;BaseQRankSum=3.890;ClippingRankSum=0.000;DP=74;ExcessHet=3.0103;FS=0.000;MLEAC=1;MLEAF=0.500;MQ=43.55;MQRankSum=2.418;QD=15.98;ReadPosRankSum=-0.096;SOR=0.593	GT:AD:DP:GQ:PL	0/1:42,32:74:99:1211,0,1702
2R	21017941	.	A	G	1182.77	.	AC=1;AF=0.500;AN=2;BaseQRankSum=-2.308;ClippingRankSum=0.000;DP=73;ExcessHet=3.0103;FS=0.915;MLEAC=1;MLEAF=0.500;MQ=43.54;MQRankSum=2.475;QD=16.20;ReadPosRankSum=-0.408;SOR=0.540	GT:AD:DP:GQ:PL	0/1:41,32:73:99:1211,0,1702
2R	21017959	.	C	A	1762.77	.	AC=2;AF=1.00;AN=2;DP=65;ExcessHet=3.0103;FS=0.000;MLEAC=2;MLEAF=1.00;MQ=43.61;QD=27.12;SOR=1.078	GT:AD:DP:GQ:PL	1/1:0,65:65:99:1791,195,0
2R	21018091	.	G	A	823.77	.	AC=1;AF=0.500;AN=2;BaseQRankSum=-0.949;ClippingRankSum=0.000;DP=60;ExcessHet=3.0103;FS=2.252;MLEAC=1;MLEAF=0.500;MQ=43.61;MQRankSum=-1.538;QD=13.73;ReadPosRankSum=1.697;SOR=0.400	GT:AD:DP:GQ:PL	0/1:23,37:60:99:852,0,803
2R	21018101	.	C	A	705.77	.	AC=1;AF=0.500;AN=2;BaseQRankSum=0.271;ClippingRankSum=0.000;DP=57;ExcessHet=3.0103;FS=2.235;MLEAC=1;MLEAF=0.500;MQ=43.62;MQRankSum=1.377;QD=12.38;ReadPosRankSum=-1.607;SOR=1.015	GT:AD:DP:GQ:PL	0/1:35,22:57:99:734,0,1471
2R	21018121	.	A	T	860.77	.	AC=1;AF=0.500;AN=2;BaseQRankSum=-0.313;ClippingRankSum=0.000;DP=62;ExcessHet=3.0103;FS=3.530;MLEAC=1;MLEAF=0.500;MQ=43.65;MQRankSum=1.369;QD=13.88;ReadPosRankSum=-0.506;SOR=0.985	GT:AD:DP:GQ:PL	0/1:38,24:62:99:889,0,1562
2R	21018133	.	G	C	861.77	.	AC=1;AF=0.500;AN=2;BaseQRankSum=-0.125;ClippingRankSum=0.000;DP=62;ExcessHet=3.0103;FS=2.173;MLEAC=1;MLEAF=0.500;MQ=43.68;MQRankSum=1.763;QD=13.90;ReadPosRankSum=0.211;SOR=0.927	GT:AD:DP:GQ:PL	0/1:39,23:62:99:890,0,1565
2R	21018152	.	TTA	T	948.73	.	AC=1;AF=0.500;AN=2;BaseQRankSum=-2.174;ClippingRankSum=0.000;DP=60;ExcessHet=3.0103;FS=0.998;MLEAC=1;MLEAF=0.500;MQ=43.74;MQRankSum=1.674;QD=15.81;ReadPosRankSum=0.216;SOR=0.757	GT:AD:DP:GQ:PL	0/1:34,26:60:99:986,0,1391
2R	21018169	.	G	A	946.77	.	AC=1;AF=0.500;AN=2;BaseQRankSum=1.050;ClippingRankSum=0.000;DP=59;ExcessHet=3.0103;FS=0.000;MLEAC=1;MLEAF=0.500;MQ=43.72;MQRankSum=1.727;QD=16.05;ReadPosRankSum=0.773;SOR=0.638	GT:AD:DP:GQ:PL	0/1:33,26:59:99:975,0,1311
2R	21018293	.	A	AGTGTGT	897.73	.	AC=1;AF=0.500;AN=2;BaseQRankSum=0.362;ClippingRankSum=0.000;DP=49;ExcessHet=3.0103;FS=4.268;MLEAC=1;MLEAF=0.500;MQ=43.46;MQRankSum=-2.634;QD=19.95;ReadPosRankSum=-1.297;SOR=1.386	GT:AD:DP:GQ:PL	0/1:21,24:45:99:935,0,808
2R	21018295	.	TGTGTGTGTGC	T	763.73	.	AC=1;AF=0.500;AN=2;BaseQRankSum=-0.662;ClippingRankSum=0.000;DP=52;ExcessHet=3.0103;FS=4.200;MLEAC=1;MLEAF=0.500;MQ=43.42;MQRankSum=2.903;QD=15.91;ReadPosRankSum=1.610;SOR=0.285	GT:AD:DP:GQ:PL	0/1:27,21:48:99:801,0,1062
2R	21018428	.	A	ATTATATTATAAT	650.73	.	AC=1;AF=0.500;AN=2;BaseQRankSum=0.890;ClippingRankSum=0.000;DP=40;ExcessHet=3.0103;FS=9.237;MLEAC=1;MLEAF=0.500;MQ=42.17;MQRankSum=-4.971;QD=17.12;ReadPosRankSum=-0.527;SOR=1.368	GT:AD:DP:GQ:PL	0/1:20,18:38:99:688,0,874
2R	21018433	.	A	AAGAG	947.73	.	AC=1;AF=0.500;AN=2;BaseQRankSum=-0.483;ClippingRankSum=0.000;DP=42;ExcessHet=3.0103;FS=7.182;MLEAC=1;MLEAF=0.500;MQ=42.14;MQRankSum=-4.986;QD=22.57;ReadPosRankSum=-0.103;SOR=1.210	GT:AD:DP:GQ:PL	0/1:21,21:42:99:985,0,895
2R	21018434	.	T	A	958.77	.	AC=1;AF=0.500;AN=2;BaseQRankSum=1.563;ClippingRankSum=0.000;DP=44;ExcessHet=3.0103;FS=1.157;MLEAC=1;MLEAF=0.500;MQ=41.87;MQRankSum=-5.574;QD=21.79;ReadPosRankSum=-1.628;SOR=0.502	GT:AD:DP:GQ:PL	0/1:20,24:44:99:987,0,880
2R	21018441	.	G	GAAATATCCT	997.73	.	AC=1;AF=0.500;AN=2;BaseQRankSum=0.466;ClippingRankSum=0.000;DP=44;ExcessHet=3.0103;FS=1.192;MLEAC=1;MLEAF=0.500;MQ=41.80;MQRankSum=-5.524;QD=22.68;ReadPosRankSum=-1.672;SOR=0.465	GT:AD:DP:GQ:PL	0/1:19,25:44:99:1035,0,808
2R	21018444	.	G	GATC	993.73	.	AC=1;AF=0.500;AN=2;BaseQRankSum=0.844;ClippingRankSum=0.000;DP=46;ExcessHet=3.0103;FS=1.143;MLEAC=1;MLEAF=0.500;MQ=41.85;MQRankSum=-5.676;QD=21.60;ReadPosRankSum=-1.286;SOR=0.494	GT:AD:DP:GQ:PL	0/1:20,26:46:99:1031,0,842
2R	21018468	.	C	CA	877.73	.	AC=1;AF=0.500;AN=2;BaseQRankSum=-0.260;ClippingRankSum=0.000;DP=40;ExcessHet=3.0103;FS=0.000;MLEAC=1;MLEAF=0.500;MQ=41.67;MQRankSum=-5.210;QD=21.94;ReadPosRankSum=-1.082;SOR=0.730	GT:AD:DP:GQ:PL	0/1:17,23:40:99:915,0,718
2R	21018474	.	C	T	967.77	.	AC=1;AF=0.500;AN=2;BaseQRankSum=1.118;ClippingRankSum=0.000;DP=39;ExcessHet=3.0103;FS=0.000;MLEAC=1;MLEAF=0.500;MQ=41.61;MQRankSum=-5.095;QD=24.81;ReadPosRankSum=-0.972;SOR=0.582	GT:AD:DP:GQ:PL	0/1:16,23:39:99:996,0,754
2R	21018480	.	C	T	973.77	.	AC=1;AF=0.500;AN=2;BaseQRankSum=-2.213;ClippingRankSum=0.000;DP=41;ExcessHet=3.0103;FS=0.000;MLEAC=1;MLEAF=0.500;MQ=41.49;MQRankSum=-5.184;QD=23.75;ReadPosRankSum=-1.151;SOR=0.775	GT:AD:DP:GQ:PL	0/1:16,25:41:99:1002,0,686
2R	21018485	.	A	T	954.77	.	AC=1;AF=0.500;AN=2;BaseQRankSum=0.418;ClippingRankSum=0.000;DP=43;ExcessHet=3.0103;FS=1.251;MLEAC=1;MLEAF=0.500;MQ=41.64;MQRankSum=-5.054;QD=22.20;ReadPosRankSum=-0.554;SOR=1.022	GT:AD:DP:GQ:PL	0/1:18,25:43:99:983,0,742
2R	21018499	.	T	C	984.77	.	AC=1;AF=0.500;AN=2;BaseQRankSum=-3.535;ClippingRankSum=0.000;DP=48;ExcessHet=3.0103;FS=2.652;MLEAC=1;MLEAF=0.500;MQ=42.19;MQRankSum=-5.089;QD=20.52;ReadPosRankSum=0.632;SOR=1.179	GT:AD:DP:GQ:PL	0/1:22,26:48:99:1013,0,935
2R	21018502	.	A	G	978.77	.	AC=1;AF=0.500;AN=2;BaseQRankSum=-4.156;ClippingRankSum=0.000;DP=48;ExcessHet=3.0103;FS=1.206;MLEAC=1;MLEAF=0.500;MQ=42.34;MQRankSum=-5.111;QD=20.39;ReadPosRankSum=1.177;SOR=1.024	GT:AD:DP:GQ:PL	0/1:23,25:48:99:1007,0,1019
2R	21018504	.	A	ATT	968.73	.	AC=1;AF=0.500;AN=2;BaseQRankSum=-0.867;ClippingRankSum=0.000;DP=49;ExcessHet=3.0103;FS=2.587;MLEAC=1;MLEAF=0.500;MQ=42.38;MQRankSum=-5.200;QD=19.77;ReadPosRankSum=1.361;SOR=1.164	GT:AD:DP:GQ:PL	0/1:24,25:49:99:1006,0,1019
2R	21018506	.	C	CG	968.73	.	AC=1;AF=0.500;AN=2;BaseQRankSum=-0.925;ClippingRankSum=0.000;DP=50;ExcessHet=3.0103;FS=1.154;MLEAC=1;MLEAF=0.500;MQ=42.35;MQRankSum=-5.277;QD=19.37;ReadPosRankSum=1.010;SOR=1.008	GT:AD:DP:GQ:PL	0/1:24,26:50:99:1006,0,1019
2R	21018543	.	T	C	536.77	.	AC=1;AF=0.500;AN=2;BaseQRankSum=0.776;ClippingRankSum=0.000;DP=50;ExcessHet=3.0103;FS=2.620;MLEAC=1;MLEAF=0.500;MQ=42.96;MQRankSum=-4.425;QD=10.74;ReadPosRankSum=-0.661;SOR=1.236	GT:AD:DP:GQ:PL	0/1:24,26:50:99:565,0,507
2R	21018791	.	C	T	2340.77	.	AC=2;AF=1.00;AN=2;DP=50;ExcessHet=3.0103;FS=0.000;MLEAC=2;MLEAF=1.00;MQ=42.84;QD=24.08;SOR=0.773	GT:AD:DP:GQ:PL	1/1:0,50:50:99:2369,160,0
2R	21018792	.	A	ATTTATT,ATTTATTT	2187.73	.	AC=1,1;AF=0.500,0.500;AN=2;DP=51;ExcessHet=3.0103;FS=0.000;MLEAC=1,1;MLEAF=0.500,0.500;MQ=42.82;QD=31.59;SOR=0.874	GT:AD:DP:GQ:PL	1/2:0,26,22:48:99:2225,494,332,541,0,379
2R	21018800	.	TCG	T	2427.73	.	AC=2;AF=1.00;AN=2;DP=55;ExcessHet=3.0103;FS=0.000;MLEAC=2;MLEAF=1.00;MQ=42.87;QD=29.36;SOR=0.884	GT:AD:DP:GQ:PL	1/1:0,55:55:99:2465,166,0
2R	21018814	.	G	A	1519.77	.	AC=2;AF=1.00;AN=2;DP=53;ExcessHet=3.0103;FS=0.000;MLEAC=2;MLEAF=1.00;MQ=43.01;QD=28.67;SOR=0.892	GT:AD:DP:GQ:PL	1/1:0,53:53:99:1548,158,0
2R	21018840	.	T	A	750.77	.	AC=1;AF=0.500;AN=2;BaseQRankSum=2.722;ClippingRankSum=0.000;DP=52;ExcessHet=3.0103;FS=0.000;MLEAC=1;MLEAF=0.500;MQ=43.18;MQRankSum=-1.233;QD=14.44;ReadPosRankSum=0.662;SOR=0.651	GT:AD:DP:GQ:PL	0/1:31,21:52:99:779,0,1228
2R	21018849	.	A	G	720.77	.	AC=1;AF=0.500;AN=2;BaseQRankSum=-2.307;ClippingRankSum=0.000;DP=50;ExcessHet=3.0103;FS=0.000;MLEAC=1;MLEAF=0.500;MQ=43.15;MQRankSum=-1.265;QD=14.42;ReadPosRankSum=0.347;SOR=0.816	GT:AD:DP:GQ:PL	0/1:30,20:50:99:749,0,1199
2R	21018853	.	T	G	724.77	.	AC=1;AF=0.500;AN=2;BaseQRankSum=-2.017;ClippingRankSum=0.000;DP=49;ExcessHet=3.0103;FS=0.000;MLEAC=1;MLEAF=0.500;MQ=43.13;MQRankSum=-1.195;QD=14.79;ReadPosRankSum=-0.122;SOR=0.736	GT:AD:DP:GQ:PL	0/1:29,20:49:99:753,0,1158
2R	21018854	.	C	T	1129.77	.	AC=1;AF=0.500;AN=2;BaseQRankSum=1.904;ClippingRankSum=0.000;DP=49;ExcessHet=3.0103;FS=0.000;MLEAC=1;MLEAF=0.500;MQ=43.13;MQRankSum=1.222;QD=23.06;ReadPosRankSum=0.265;SOR=0.652	GT:AD:DP:GQ:PL	0/1:20,29:49:99:1158,0,753
2R	21018855	.	T	TTA	1116.73	.	AC=1;AF=0.500;AN=2;BaseQRankSum=0.835;ClippingRankSum=0.000;DP=49;ExcessHet=3.0103;FS=0.000;MLEAC=1;MLEAF=0.500;MQ=43.13;MQRankSum=1.222;QD=22.79;ReadPosRankSum=0.326;SOR=0.652	GT:AD:DP:GQ:PL	0/1:20,29:49:99:1154,0,778
2R	21018862	.	G	C	741.77	.	AC=1;AF=0.500;AN=2;BaseQRankSum=0.245;ClippingRankSum=0.000;DP=48;ExcessHet=3.0103;FS=0.000;MLEAC=1;MLEAF=0.500;MQ=43.44;MQRankSum=-1.380;QD=15.45;ReadPosRankSum=-1.081;SOR=0.644	GT:AD:DP:GQ:PL	0/1:27,21:48:99:770,0,1094
2R	21018865	.	A	G	2113.77	.	AC=2;AF=1.00;AN=2;DP=47;ExcessHet=3.0103;FS=0.000;MLEAC=2;MLEAF=1.00;MQ=43.43;QD=33.89;SOR=1.251	GT:AD:DP:GQ:PL	1/1:0,47:47:99:2142,144,0
2R	21018884	.	C	T	394.77	.	AC=1;AF=0.500;AN=2;BaseQRankSum=0.749;ClippingRankSum=0.000;DP=48;ExcessHet=3.0103;FS=1.122;MLEAC=1;MLEAF=0.500;MQ=43.48;MQRankSum=-1.201;QD=8.22;ReadPosRankSum=-0.931;SOR=0.530	GT:AD:DP:GQ:PL	0/1:28,20:48:99:423,0,627
2R	21018924	.	T	C	357.77	.	AC=1;AF=0.500;AN=2;BaseQRankSum=0.577;ClippingRankSum=0.000;DP=49;ExcessHet=3.0103;FS=0.000;MLEAC=1;MLEAF=0.500;MQ=43.84;MQRankSum=-0.454;QD=7.30;ReadPosRankSum=0.431;SOR=0.606	GT:AD:DP:GQ:PL	0/1:30,19:49:99:386,0,681
2R	21018963	.	C	T	346.77	.	AC=1;AF=0.500;AN=2;BaseQRankSum=-1.573;ClippingRankSum=0.000;DP=45;ExcessHet=3.0103;FS=2.683;MLEAC=1;MLEAF=0.500;MQ=43.83;MQRankSum=-2.400;QD=7.71;ReadPosRankSum=0.253;SOR=0.317	GT:AD:DP:GQ:PL	0/1:26,19:45:99:375,0,584
2R	21019200	.	A	G	807.77	.	AC=1;AF=0.500;AN=2;BaseQRankSum=-0.761;ClippingRankSum=0.000;DP=53;ExcessHet=3.0103;FS=0.000;MLEAC=1;MLEAF=0.500;MQ=43.89;MQRankSum=0.123;QD=15.53;ReadPosRankSum=-1.917;SOR=0.804	GT:AD:DP:GQ:PL	0/1:16,36:52:99:836,0,298
2R	21019213	.	G	A	289.77	.	AC=1;AF=0.500;AN=2;BaseQRankSum=-1.907;ClippingRankSum=0.000;DP=53;ExcessHet=3.0103;FS=1.133;MLEAC=1;MLEAF=0.500;MQ=43.93;MQRankSum=-0.410;QD=5.68;ReadPosRankSum=-0.489;SOR=0.954	GT:AD:DP:GQ:PL	0/1:33,18:51:99:318,0,750
2R	21019428	.	C	T	334.77	.	AC=1;AF=0.500;AN=2;BaseQRankSum=2.226;ClippingRankSum=0.000;DP=59;ExcessHet=3.0103;FS=5.801;MLEAC=1;MLEAF=0.500;MQ=44.00;MQRankSum=0.000;QD=5.67;ReadPosRankSum=-0.901;SOR=1.609	GT:AD:DP:GQ:PL	0/1:40,19:59:99:363,0,940
2R	21019494	.	C	T	341.77	.	AC=1;AF=0.500;AN=2;BaseQRankSum=3.961;ClippingRankSum=0.000;DP=61;ExcessHet=3.0103;FS=0.000;MLEAC=1;MLEAF=0.500;MQ=43.97;MQRankSum=-1.451;QD=5.60;ReadPosRankSum=-0.524;SOR=0.804	GT:AD:DP:GQ:PL	0/1:42,19:61:99:370,0,929
2R	21019571	.	C	T	1807.77	.	AC=1;AF=0.500;AN=2;BaseQRankSum=-0.008;ClippingRankSum=0.000;DP=62;ExcessHet=3.0103;FS=0.000;MLEAC=1;MLEAF=0.500;MQ=43.97;MQRankSum=1.732;QD=29.16;ReadPosRankSum=-1.071;SOR=0.722	GT:AD:DP:GQ:PL	0/1:16,46:62:99:1836,0,533
2R	21019578	.	A	T	1846.77	.	AC=1;AF=0.500;AN=2;BaseQRankSum=0.993;ClippingRankSum=0.000;DP=62;ExcessHet=3.0103;FS=0.000;MLEAC=1;MLEAF=0.500;MQ=43.97;MQRankSum=1.732;QD=29.79;ReadPosRankSum=-1.425;SOR=0.639	GT:AD:DP:GQ:PL	0/1:16,46:62:99:1875,0,530
2R	21019599	.	T	C	1588.77	.	AC=1;AF=0.500;AN=2;BaseQRankSum=1.052;ClippingRankSum=0.000;DP=59;ExcessHet=3.0103;FS=2.426;MLEAC=1;MLEAF=0.500;MQ=43.93;MQRankSum=2.179;QD=26.93;ReadPosRankSum=1.550;SOR=0.818	GT:AD:DP:GQ:PL	0/1:18,41:59:99:1617,0,601
2R	21019606	.	C	A	1534.77	.	AC=1;AF=0.500;AN=2;BaseQRankSum=0.110;ClippingRankSum=0.000;DP=57;ExcessHet=3.0103;FS=4.034;MLEAC=1;MLEAF=0.500;MQ=43.93;MQRankSum=2.216;QD=26.93;ReadPosRankSum=2.031;SOR=0.690	GT:AD:DP:GQ:PL	0/1:17,40:57:99:1563,0,607
2R	21019634	.	T	A	185.77	.	AC=1;AF=0.500;AN=2;BaseQRankSum=-3.622;ClippingRankSum=0.000;DP=54;ExcessHet=3.0103;FS=1.209;MLEAC=1;MLEAF=0.500;MQ=43.96;MQRankSum=-1.648;QD=3.44;ReadPosRankSum=-0.691;SOR=0.908	GT:AD:DP:GQ:PL	0/1:40,14:54:99:214,0,967
2R	21019670	.	A	G	80.77	.	AC=1;AF=0.500;AN=2;BaseQRankSum=-0.797;ClippingRankSum=0.000;DP=46;ExcessHet=3.0103;FS=1.479;MLEAC=1;MLEAF=0.500;MQ=43.96;MQRankSum=-1.973;QD=1.76;ReadPosRankSum=1.620;SOR=0.712	GT:AD:DP:GQ:PL	0/1:37,9:46:99:109,0,875
2R	21019722	.	G	T	415.77	.	AC=1;AF=0.500;AN=2;BaseQRankSum=3.930;ClippingRankSum=0.000;DP=46;ExcessHet=3.0103;FS=1.271;MLEAC=1;MLEAF=0.500;MQ=43.91;MQRankSum=-0.656;QD=9.04;ReadPosRankSum=-0.889;SOR=0.458	GT:AD:DP:GQ:PL	0/1:33,13:46:99:444,0,1338
2R	21019724	.	C	G	415.77	.	AC=1;AF=0.500;AN=2;BaseQRankSum=3.887;ClippingRankSum=0.000;DP=47;ExcessHet=3.0103;FS=0.000;MLEAC=1;MLEAF=0.500;MQ=43.92;MQRankSum=-0.680;QD=8.85;ReadPosRankSum=-0.503;SOR=0.511	GT:AD:DP:GQ:PL	0/1:34,13:47:99:444,0,1338
2R	21019895	.	T	A	328.77	.	AC=1;AF=0.500;AN=2;BaseQRankSum=-1.485;ClippingRankSum=0.000;DP=59;ExcessHet=3.0103;FS=3.959;MLEAC=1;MLEAF=0.500;MQ=43.82;MQRankSum=-0.336;QD=5.57;ReadPosRankSum=0.124;SOR=1.316	GT:AD:DP:GQ:PL	0/1:40,19:59:99:357,0,956
2R	21019937	.	C	T	936.77	.	AC=1;AF=0.500;AN=2;BaseQRankSum=1.885;ClippingRankSum=0.000;DP=67;ExcessHet=3.0103;FS=3.396;MLEAC=1;MLEAF=0.500;MQ=43.75;MQRankSum=-0.629;QD=13.98;ReadPosRankSum=-1.568;SOR=1.156	GT:AD:DP:GQ:PL	0/1:41,26:67:99:965,0,1685
2R	21019939	.	T	A	936.77	.	AC=1;AF=0.500;AN=2;BaseQRankSum=-0.122;ClippingRankSum=0.000;DP=68;ExcessHet=3.0103;FS=2.105;MLEAC=1;MLEAF=0.500;MQ=43.73;MQRankSum=-0.354;QD=13.78;ReadPosRankSum=-1.166;SOR=1.096	GT:AD:DP:GQ:PL	0/1:42,26:68:99:965,0,1685
2R	21019942	.	A	T	936.77	.	AC=1;AF=0.500;AN=2;BaseQRankSum=0.812;ClippingRankSum=0.000;DP=68;ExcessHet=3.0103;FS=2.105;MLEAC=1;MLEAF=0.500;MQ=43.73;MQRankSum=-0.354;QD=13.78;ReadPosRankSum=-0.973;SOR=1.096	GT:AD:DP:GQ:PL	0/1:42,26:68:99:965,0,1685
2R	21019943	.	A	G	936.77	.	AC=1;AF=0.500;AN=2;BaseQRankSum=-0.865;ClippingRankSum=0.000;DP=68;ExcessHet=3.0103;FS=2.105;MLEAC=1;MLEAF=0.500;MQ=43.73;MQRankSum=-0.354;QD=13.78;ReadPosRankSum=-0.941;SOR=1.096	GT:AD:DP:GQ:PL	0/1:42,26:68:99:965,0,1685
2R	21019970	.	C	T	3083.77	.	AC=2;AF=1.00;AN=2;DP=69;ExcessHet=3.0103;FS=0.000;MLEAC=2;MLEAF=1.00;MQ=43.70;QD=28.83;SOR=0.980	GT:AD:DP:GQ:PL	1/1:0,69:69:99:3112,211,0
2R	21019975	.	C	T	3046.77	.	AC=2;AF=1.00;AN=2;DP=67;ExcessHet=3.0103;FS=0.000;MLEAC=2;MLEAF=1.00;MQ=43.72;QD=21.58;SOR=0.917	GT:AD:DP:GQ:PL	1/1:0,67:67:99:3075,208,0
2R	21019982	.	G	A	2968.77	.	AC=2;AF=1.00;AN=2;DP=65;ExcessHet=3.0103;FS=0.000;MLEAC=2;MLEAF=1.00;MQ=43.71;QD=25.83;SOR=0.854	GT:AD:DP:GQ:PL	1/1:0,65:65:99:2997,202,0
2R	21019990	.	G	A	906.77	.	AC=1;AF=0.500;AN=2;BaseQRankSum=-0.459;ClippingRankSum=0.000;DP=63;ExcessHet=3.0103;FS=3.675;MLEAC=1;MLEAF=0.500;MQ=43.74;MQRankSum=0.911;QD=14.39;ReadPosRankSum=-1.882;SOR=0.333	GT:AD:DP:GQ:PL	0/1:22,41:63:99:935,0,682
2R	21020007	.	G	T	790.77	.	AC=1;AF=0.500;AN=2;BaseQRankSum=2.629;ClippingRankSum=0.000;DP=61;ExcessHet=3.0103;FS=0.000;MLEAC=1;MLEAF=0.500;MQ=43.76;MQRankSum=-0.147;QD=12.96;ReadPosRankSum=-0.155;SOR=0.747	GT:AD:DP:GQ:PL	0/1:37,24:61:99:819,0,823
2R	21020035	.	T	A	705.77	.	AC=1;AF=0.500;AN=2;BaseQRankSum=0.105;ClippingRankSum=0.000;DP=56;ExcessHet=3.0103;FS=0.000;MLEAC=1;MLEAF=0.500;MQ=43.83;MQRankSum=0.067;QD=12.60;ReadPosRankSum=-1.142;SOR=0.648	GT:AD:DP:GQ:PL	0/1:33,23:56:99:734,0,763
2R	21020049	.	G	A	699.77	.	AC=1;AF=0.500;AN=2;BaseQRankSum=2.863;ClippingRankSum=0.000;DP=55;ExcessHet=3.0103;FS=1.067;MLEAC=1;MLEAF=0.500;MQ=43.82;MQRankSum=0.017;QD=12.72;ReadPosRankSum=-0.869;SOR=0.521	GT:AD:DP:GQ:PL	0/1:33,22:55:99:728,0,736
2R	21020068	.	G	T	462.77	.	AC=1;AF=0.500;AN=2;BaseQRankSum=1.794;ClippingRankSum=0.000;DP=49;ExcessHet=3.0103;FS=1.269;MLEAC=1;MLEAF=0.500;MQ=43.84;MQRankSum=0.443;QD=9.44;ReadPosRankSum=0.664;SOR=0.412	GT:AD:DP:GQ:PL	0/1:32,17:49:99:491,0,704
2R	21020091	.	G	A	634.77	.	AC=1;AF=0.500;AN=2;BaseQRankSum=-2.458;ClippingRankSum=0.000;DP=46;ExcessHet=3.0103;FS=0.000;MLEAC=1;MLEAF=0.500;MQ=43.96;MQRankSum=-0.660;QD=14.11;ReadPosRankSum=-0.607;SOR=0.758	GT:AD:DP:GQ:PL	0/1:15,30:45:99:663,0,384
2R	21020190	.	A	G	1595.77	.	AC=1;AF=0.500;AN=2;BaseQRankSum=-0.542;ClippingRankSum=0.000;DP=68;ExcessHet=3.0103;FS=2.105;MLEAC=1;MLEAF=0.500;MQ=43.77;MQRankSum=-0.034;QD=23.47;ReadPosRankSum=-1.326;SOR=0.407	GT:AD:DP:GQ:PL	0/1:26,42:68:99:1624,0,962
2R	21020196	.	A	G	1540.77	.	AC=1;AF=0.500;AN=2;BaseQRankSum=-4.085;ClippingRankSum=0.000;DP=67;ExcessHet=3.0103;FS=0.000;MLEAC=1;MLEAF=0.500;MQ=43.77;MQRankSum=-0.069;QD=23.00;ReadPosRankSum=-1.238;SOR=0.592	GT:AD:DP:GQ:PL	0/1:26,41:67:99:1569,0,968
2R	21020251	.	G	A	1754.77	.	AC=2;AF=1.00;AN=2;DP=66;ExcessHet=3.0103;FS=0.000;MLEAC=2;MLEAF=1.00;MQ=43.88;QD=26.59;SOR=1.112	GT:AD:DP:GQ:PL	1/1:0,66:66:99:1783,196,0
2R	21020315	.	T	C	811.77	.	AC=1;AF=0.500;AN=2;BaseQRankSum=-1.994;ClippingRankSum=0.000;DP=63;ExcessHet=3.0103;FS=5.218;MLEAC=1;MLEAF=0.500;MQ=43.88;MQRankSum=1.265;QD=12.89;ReadPosRankSum=1.738;SOR=1.292	GT:AD:DP:GQ:PL	0/1:25,38:63:99:840,0,498
2R	21020732	.	C	T	1996.77	.	AC=2;AF=1.00;AN=2;DP=45;ExcessHet=3.0103;FS=0.000;MLEAC=2;MLEAF=1.00;MQ=34.99;QD=23.76;SOR=0.829	GT:AD:DP:GQ:PL	1/1:0,45:45:99:2025,138,0
2R	21020736	.	C	T	694.77	.	AC=1;AF=0.500;AN=2;BaseQRankSum=4.086;ClippingRankSum=0.000;DP=44;ExcessHet=3.0103;FS=1.157;MLEAC=1;MLEAF=0.500;MQ=34.76;MQRankSum=-0.087;QD=15.79;ReadPosRankSum=-1.528;SOR=0.929	GT:AD:DP:GQ:PL	0/1:25,19:44:99:723,0,993
2R	21020737	.	A	T	691.77	.	AC=1;AF=0.500;AN=2;BaseQRankSum=1.310;ClippingRankSum=0.000;DP=44;ExcessHet=3.0103;FS=1.157;MLEAC=1;MLEAF=0.500;MQ=34.76;MQRankSum=-0.087;QD=15.72;ReadPosRankSum=-1.616;SOR=0.929	GT:AD:DP:GQ:PL	0/1:25,19:44:99:720,0,1035
2R	21020740	.	G	T,A	1875.77	.	AC=1,1;AF=0.500,0.500;AN=2;DP=45;ExcessHet=3.0103;FS=0.000;MLEAC=1,1;MLEAF=0.500,0.500;MQ=34.96;QD=28.12;SOR=0.929	GT:AD:DP:GQ:PL	1/2:0,26,19:45:99:1904,840,762,1072,0,1032
2R	21020759	.	T	C	499.77	.	AC=1;AF=0.500;AN=2;BaseQRankSum=-1.597;ClippingRankSum=0.000;DP=40;ExcessHet=3.0103;FS=2.928;MLEAC=1;MLEAF=0.500;MQ=36.74;MQRankSum=0.407;QD=12.49;ReadPosRankSum=0.016;SOR=0.796	GT:AD:DP:GQ:PL	0/1:26,14:40:99:528,0,1112
2R	21020771	.	G	C	489.77	.	AC=1;AF=0.500;AN=2;BaseQRankSum=-2.214;ClippingRankSum=0.000;DP=39;ExcessHet=3.0103;FS=2.886;MLEAC=1;MLEAF=0.500;MQ=36.89;MQRankSum=-0.180;QD=12.56;ReadPosRankSum=0.286;SOR=0.774	GT:AD:DP:GQ:PL	0/1:14,25:39:99:518,0,538
2R	21020878	.	A	G	351.77	.	AC=1;AF=0.500;AN=2;BaseQRankSum=-0.760;ClippingRankSum=0.000;DP=23;ExcessHet=3.0103;FS=1.935;MLEAC=1;MLEAF=0.500;MQ=38.03;MQRankSum=3.505;QD=15.29;ReadPosRankSum=-1.303;SOR=1.488	GT:AD:DP:GQ:PL	0/1:12,11:23:99:380,0,459
2R	21020887	.	TTAAGAAACCACCGGGGCG	T	1177.73	.	AC=2;AF=1.00;AN=2;DP=25;ExcessHet=3.0103;FS=0.000;MLEAC=2;MLEAF=1.00;MQ=38.63;QD=32.52;SOR=2.215	GT:AD:DP:GQ:PL	1/1:0,25:25:81:1215,81,0
2R	21020911	.	C	G	1186.77	.	AC=2;AF=1.00;AN=2;DP=26;ExcessHet=3.0103;FS=0.000;MLEAC=2;MLEAF=1.00;MQ=38.85;QD=31.37;SOR=2.670	GT:AD:DP:GQ:PL	1/1:0,26:26:81:1215,81,0
2R	21020913	.	G	A	1141.77	.	AC=2;AF=1.00;AN=2;DP=25;ExcessHet=3.0103;FS=0.000;MLEAC=2;MLEAF=1.00;MQ=38.76;QD=29.49;SOR=2.584	GT:AD:DP:GQ:PL	1/1:0,25:25:78:1170,78,0
2R	21020938	.	T	G	1141.77	.	AC=2;AF=1.00;AN=2;DP=26;ExcessHet=3.0103;FS=0.000;MLEAC=2;MLEAF=1.00;MQ=39.83;QD=30.13;SOR=1.981	GT:AD:DP:GQ:PL	1/1:0,26:26:78:1170,78,0
2R	21020941	.	GCGGCA	G	1087.73	.	AC=2;AF=1.00;AN=2;DP=25;ExcessHet=3.0103;FS=0.000;MLEAC=2;MLEAF=1.00;MQ=39.97;QD=30.05;SOR=2.215	GT:AD:DP:GQ:PL	1/1:0,25:25:75:1125,75,0
2R	21020948	.	T	G	1051.77	.	AC=2;AF=1.00;AN=2;DP=24;ExcessHet=3.0103;FS=0.000;MLEAC=2;MLEAF=1.00;MQ=40.13;QD=35.05;SOR=2.494	GT:AD:DP:GQ:PL	1/1:0,24:24:72:1080,72,0
2R	21020954	.	G	C	1051.77	.	AC=2;AF=1.00;AN=2;DP=24;ExcessHet=3.0103;FS=0.000;MLEAC=2;MLEAF=1.00;MQ=40.13;QD=35.03;SOR=2.494	GT:AD:DP:GQ:PL	1/1:0,24:24:72:1080,72,0
2R	21020960	.	C	G	1089.77	.	AC=2;AF=1.00;AN=2;DP=26;ExcessHet=3.0103;FS=0.000;MLEAC=2;MLEAF=1.00;MQ=40.14;QD=31.75;SOR=2.584	GT:AD:DP:GQ:PL	1/1:0,25:25:75:1118,75,0
2R	21020978	.	G	T	189.77	.	AC=1;AF=0.500;AN=2;BaseQRankSum=3.346;ClippingRankSum=0.000;DP=31;ExcessHet=3.0103;FS=4.298;MLEAC=1;MLEAF=0.500;MQ=40.12;MQRankSum=-3.283;QD=6.33;ReadPosRankSum=-1.337;SOR=0.133	GT:AD:DP:GQ:PL	0/1:19,11:30:99:218,0,423
2R	21021136	.	G	A	859.77	.	AC=1;AF=0.500;AN=2;BaseQRankSum=0.158;ClippingRankSum=0.000;DP=59;ExcessHet=3.0103;FS=1.020;MLEAC=1;MLEAF=0.500;MQ=40.45;MQRankSum=-5.238;QD=14.57;ReadPosRankSum=0.710;SOR=0.982	GT:AD:DP:GQ:PL	0/1:35,24:59:99:888,0,1363
2R	21021140	.	C	CAAAA	858.73	.	AC=1;AF=0.500;AN=2;BaseQRankSum=0.219;ClippingRankSum=0.000;DP=57;ExcessHet=3.0103;FS=1.037;MLEAC=1;MLEAF=0.500;MQ=40.31;MQRankSum=-5.388;QD=15.07;ReadPosRankSum=0.700;SOR=0.963	GT:AD:DP:GQ:PL	0/1:34,23:57:99:896,0,1447
2R	21021144	.	TTGA	T	945.73	.	AC=1;AF=0.500;AN=2;BaseQRankSum=0.615;ClippingRankSum=0.000;DP=60;ExcessHet=3.0103;FS=1.010;MLEAC=1;MLEAF=0.500;MQ=40.31;MQRankSum=-5.978;QD=15.76;ReadPosRankSum=0.468;SOR=0.775	GT:AD:DP:GQ:PL	0/1:36,24:60:99:983,0,1433
2R	21021151	.	T	TCTTATA	996.73	.	AC=1;AF=0.500;AN=2;BaseQRankSum=1.435;ClippingRankSum=0.000;DP=59;ExcessHet=3.0103;FS=3.582;MLEAC=1;MLEAF=0.500;MQ=40.14;MQRankSum=-5.830;QD=16.89;ReadPosRankSum=-2.133;SOR=0.639	GT:AD:DP:GQ:PL	0/1:33,26:59:99:1034,0,1304
2R	21021157	.	TGTA	T	912.73	.	AC=1;AF=0.500;AN=2;BaseQRankSum=-2.646;ClippingRankSum=0.000;DP=57;ExcessHet=3.0103;FS=3.679;MLEAC=1;MLEAF=0.500;MQ=40.21;MQRankSum=-5.515;QD=16.01;ReadPosRankSum=-1.471;SOR=0.782	GT:AD:DP:GQ:PL	0/1:32,25:57:99:950,0,1310
2R	21021171	.	T	C	846.77	.	AC=1;AF=0.500;AN=2;BaseQRankSum=1.586;ClippingRankSum=0.000;DP=51;ExcessHet=3.0103;FS=1.083;MLEAC=1;MLEAF=0.500;MQ=40.61;MQRankSum=-5.333;QD=16.60;ReadPosRankSum=-1.636;SOR=0.822	GT:AD:DP:GQ:PL	0/1:29,22:51:99:875,0,1190
2R	21021173	.	TAAAAC	T	774.73	.	AC=1;AF=0.500;AN=2;BaseQRankSum=1.162;ClippingRankSum=0.000;DP=56;ExcessHet=3.0103;FS=0.000;MLEAC=1;MLEAF=0.500;MQ=40.98;MQRankSum=-5.739;QD=13.83;ReadPosRankSum=-1.544;SOR=0.736	GT:AD:DP:GQ:PL	0/1:35,21:56:99:812,0,1487
2R	21021180	.	CTTA	C	738.73	.	AC=1;AF=0.500;AN=2;BaseQRankSum=-1.736;ClippingRankSum=0.000;DP=55;ExcessHet=3.0103;FS=0.000;MLEAC=1;MLEAF=0.500;MQ=41.02;MQRankSum=-5.750;QD=13.43;ReadPosRankSum=-0.490;SOR=0.641	GT:AD:DP:GQ:PL	0/1:35,20:55:99:776,0,1406
2R	21021183	.	A	C	1338.77	.	AC=1;AF=0.500;AN=2;BaseQRankSum=-0.749;ClippingRankSum=0.000;DP=54;ExcessHet=3.0103;FS=0.000;MLEAC=1;MLEAF=0.500;MQ=40.96;MQRankSum=5.696;QD=24.79;ReadPosRankSum=1.048;SOR=0.693	GT:AD:DP:GQ:PL	0/1:20,34:54:99:1367,0,737
2R	21021184	.	C	T	1338.77	.	AC=1;AF=0.500;AN=2;BaseQRankSum=2.122;ClippingRankSum=0.000;DP=54;ExcessHet=3.0103;FS=0.000;MLEAC=1;MLEAF=0.500;MQ=40.96;MQRankSum=5.696;QD=24.79;ReadPosRankSum=1.102;SOR=0.693	GT:AD:DP:GQ:PL	0/1:20,34:54:99:1367,0,737
2R	21021185	.	A	T	2435.77	.	AC=2;AF=1.00;AN=2;DP=55;ExcessHet=3.0103;FS=0.000;MLEAC=2;MLEAF=1.00;MQ=41.02;QD=31.73;SOR=0.729	GT:AD:DP:GQ:PL	1/1:0,55:55:99:2464,166,0
2R	21021239	.	C	G	212.77	.	AC=1;AF=0.500;AN=2;BaseQRankSum=2.147;ClippingRankSum=0.000;DP=52;ExcessHet=3.0103;FS=2.686;MLEAC=1;MLEAF=0.500;MQ=42.26;MQRankSum=-4.859;QD=4.09;ReadPosRankSum=-1.259;SOR=1.186	GT:AD:DP:GQ:PL	0/1:38,14:52:99:241,0,852
2R	21021250	.	C	T	1622.77	.	AC=2;AF=1.00;AN=2;DP=50;ExcessHet=3.0103;FS=0.000;MLEAC=2;MLEAF=1.00;MQ=42.38;QD=32.46;SOR=0.859	GT:AD:DP:GQ:PL	1/1:0,50:50:99:1651,150,0
2R	21021268	.	C	T	330.77	.	AC=1;AF=0.500;AN=2;BaseQRankSum=3.324;ClippingRankSum=0.000;DP=51;ExcessHet=3.0103;FS=2.534;MLEAC=1;MLEAF=0.500;MQ=42.46;MQRankSum=-5.180;QD=6.49;ReadPosRankSum=-3.492;SOR=1.145	GT:AD:DP:GQ:PL	0/1:33,18:51:99:359,0,712
2R	21021298	.	T	C	329.77	.	AC=1;AF=0.500;AN=2;BaseQRankSum=-1.287;ClippingRankSum=0.000;DP=48;ExcessHet=3.0103;FS=1.148;MLEAC=1;MLEAF=0.500;MQ=43.17;MQRankSum=-4.772;QD=6.87;ReadPosRankSum=-1.066;SOR=0.473	GT:AD:DP:GQ:PL	0/1:30,18:48:99:358,0,686
2R	21021330	.	C	T	359.77	.	AC=1;AF=0.500;AN=2;BaseQRankSum=0.866;ClippingRankSum=0.000;DP=38;ExcessHet=3.0103;FS=0.000;MLEAC=1;MLEAF=0.500;MQ=43.24;MQRankSum=-3.522;QD=9.47;ReadPosRankSum=0.433;SOR=0.693	GT:AD:DP:GQ:PL	0/1:20,18:38:99:388,0,402
2R	21021372	.	G	GACACAAGC	919.73	.	AC=1;AF=0.500;AN=2;BaseQRankSum=0.412;ClippingRankSum=0.000;DP=40;ExcessHet=3.0103;FS=4.590;MLEAC=1;MLEAF=0.500;MQ=42.60;MQRankSum=-3.017;QD=22.99;ReadPosRankSum=-0.055;SOR=0.415	GT:AD:DP:GQ:PL	0/1:17,23:40:99:957,0,731
2R	21021413	.	T	G	761.77	.	AC=1;AF=0.500;AN=2;BaseQRankSum=-3.576;ClippingRankSum=0.000;DP=44;ExcessHet=3.0103;FS=4.185;MLEAC=1;MLEAF=0.500;MQ=43.09;MQRankSum=-2.361;QD=17.31;ReadPosRankSum=0.705;SOR=1.185	GT:AD:DP:GQ:PL	0/1:23,21:44:99:790,0,905
2R	21021426	.	G	GA	669.73	.	AC=1;AF=0.500;AN=2;BaseQRankSum=-0.253;ClippingRankSum=0.000;DP=45;ExcessHet=3.0103;FS=0.000;MLEAC=1;MLEAF=0.500;MQ=43.27;MQRankSum=-3.080;QD=14.88;ReadPosRankSum=0.053;SOR=0.804	GT:AD:DP:GQ:PL	0/1:24,21:45:99:707,0,891
2R	21021452	.	C	A	615.77	.	AC=1;AF=0.500;AN=2;BaseQRankSum=1.289;ClippingRankSum=0.000;DP=48;ExcessHet=3.0103;FS=1.129;MLEAC=1;MLEAF=0.500;MQ=43.32;MQRankSum=-3.470;QD=12.83;ReadPosRankSum=0.338;SOR=0.941	GT:AD:DP:GQ:PL	0/1:29,19:48:99:644,0,1118
2R	21021459	.	CA	C	633.73	.	AC=1;AF=0.500;AN=2;BaseQRankSum=1.485;ClippingRankSum=0.000;DP=47;ExcessHet=3.0103;FS=0.000;MLEAC=1;MLEAF=0.500;MQ=43.42;MQRankSum=-3.414;QD=13.48;ReadPosRankSum=-0.499;SOR=0.859	GT:AD:DP:GQ:PL	0/1:28,19:47:99:671,0,1084
2R	21021723	.	TAA	T	405.73	.	AC=1;AF=0.500;AN=2;BaseQRankSum=0.355;ClippingRankSum=0.000;DP=48;ExcessHet=3.0103;FS=0.000;MLEAC=1;MLEAF=0.500;MQ=43.64;MQRankSum=-0.969;QD=8.63;ReadPosRankSum=1.539;SOR=0.614	GT:AD:DP:GQ:PL	0/1:31,16:47:99:443,0,1059
2R	21021751	.	T	C	1213.77	.	AC=2;AF=1.00;AN=2;DP=45;ExcessHet=3.0103;FS=0.000;MLEAC=2;MLEAF=1.00;MQ=43.66;QD=26.97;SOR=0.829	GT:AD:DP:GQ:PL	1/1:0,45:45:99:1242,135,0
2R	21021894	.	A	G	528.77	.	AC=1;AF=0.500;AN=2;BaseQRankSum=-2.183;ClippingRankSum=0.000;DP=43;ExcessHet=3.0103;FS=13.750;MLEAC=1;MLEAF=0.500;MQ=43.95;MQRankSum=0.856;QD=12.30;ReadPosRankSum=0.972;SOR=0.041	GT:AD:DP:GQ:PL	0/1:26,17:43:99:557,0,1042
2R	21021902	.	T	C	548.77	.	AC=1;AF=0.500;AN=2;BaseQRankSum=-0.259;ClippingRankSum=0.000;DP=48;ExcessHet=3.0103;FS=4.881;MLEAC=1;MLEAF=0.500;MQ=43.80;MQRankSum=1.831;QD=11.43;ReadPosRankSum=0.772;SOR=0.239	GT:AD:DP:GQ:PL	0/1:30,18:48:99:577,0,1088
2R	21021980	.	G	C	1386.77	.	AC=1;AF=0.500;AN=2;BaseQRankSum=0.211;ClippingRankSum=0.000;DP=58;ExcessHet=3.0103;FS=3.826;MLEAC=1;MLEAF=0.500;MQ=43.86;MQRankSum=-1.472;QD=23.91;ReadPosRankSum=-1.203;SOR=0.336	GT:AD:DP:GQ:PL	0/1:20,38:58:99:1415,0,712
2R	21021982	.	G	C	2232.77	.	AC=2;AF=1.00;AN=2;DP=58;ExcessHet=3.0103;FS=0.000;MLEAC=2;MLEAF=1.00;MQ=43.86;QD=30.18;SOR=0.997	GT:AD:DP:GQ:PL	1/1:0,58:58:99:2261,177,0
2R	21021998	.	T	G	1371.77	.	AC=1;AF=0.500;AN=2;BaseQRankSum=-1.507;ClippingRankSum=0.000;DP=60;ExcessHet=3.0103;FS=3.667;MLEAC=1;MLEAF=0.500;MQ=43.90;MQRankSum=-1.369;QD=22.86;ReadPosRankSum=-0.555;SOR=0.440	GT:AD:DP:GQ:PL	0/1:23,37:60:99:1400,0,795
2R	21022049	.	G	A	447.77	.	AC=1;AF=0.500;AN=2;BaseQRankSum=2.140;ClippingRankSum=0.000;DP=52;ExcessHet=3.0103;FS=0.000;MLEAC=1;MLEAF=0.500;MQ=43.92;MQRankSum=-0.138;QD=8.61;ReadPosRankSum=-1.309;SOR=0.709	GT:AD:DP:GQ:PL	0/1:29,23:52:99:476,0,648
2R	21022115	.	C	T	496.77	.	AC=1;AF=0.500;AN=2;BaseQRankSum=0.687;ClippingRankSum=0.000;DP=62;ExcessHet=3.0103;FS=0.997;MLEAC=1;MLEAF=0.500;MQ=43.94;MQRankSum=-0.210;QD=8.01;ReadPosRankSum=1.119;SOR=0.942	GT:AD:DP:GQ:PL	0/1:36,26:62:99:525,0,813
2R	21022224	.	C	A	563.77	.	AC=1;AF=0.500;AN=2;BaseQRankSum=-0.909;ClippingRankSum=0.000;DP=50;ExcessHet=3.0103;FS=4.001;MLEAC=1;MLEAF=0.500;MQ=43.90;MQRankSum=-1.187;QD=11.28;ReadPosRankSum=-0.703;SOR=0.439	GT:AD:DP:GQ:PL	0/1:21,29:50:99:592,0,404
2R	21022277	.	A	C	588.77	.	AC=1;AF=0.500;AN=2;BaseQRankSum=-0.795;ClippingRankSum=0.000;DP=50;ExcessHet=3.0103;FS=6.194;MLEAC=1;MLEAF=0.500;MQ=43.82;MQRankSum=-0.664;QD=12.02;ReadPosRankSum=1.488;SOR=1.386	GT:AD:DP:GQ:PL	0/1:20,29:49:99:617,0,416
2R	21022489	.	A	G	318.77	.	AC=1;AF=0.500;AN=2;BaseQRankSum=0.714;ClippingRankSum=0.000;DP=39;ExcessHet=3.0103;FS=0.000;MLEAC=1;MLEAF=0.500;MQ=43.36;MQRankSum=0.885;QD=8.17;ReadPosRankSum=-0.255;SOR=0.519	GT:AD:DP:GQ:PL	0/1:22,17:39:99:347,0,482
2R	21022552	.	CT	C	390.73	.	AC=2;AF=1.00;AN=2;DP=13;ExcessHet=3.0103;FS=0.000;MLEAC=2;MLEAF=1.00;MQ=42.75;QD=29.66;SOR=1.085	GT:AD:DP:GQ:PL	1/1:0,10:10:33:428,33,0
2R	21022569	.	C	CA	568.73	.	AC=2;AF=1.00;AN=2;DP=11;ExcessHet=3.0103;FS=0.000;MLEAC=2;MLEAF=1.00;MQ=43.01;QD=35.87;SOR=2.494	GT:AD:DP:GQ:PL	1/1:0,11:11:51:606,51,0
2R	21022570	.	C	CCCAA	567.73	.	AC=2;AF=1.00;AN=2;DP=10;ExcessHet=3.0103;FS=0.000;MLEAC=2;MLEAF=1.00;MQ=42.92;QD=28.52;SOR=3.258	GT:AD:DP:GQ:PL	1/1:0,10:10:51:605,51,0
2R	21022620	.	A	T	284.77	.	AC=1;AF=0.500;AN=2;BaseQRankSum=0.062;ClippingRankSum=0.000;DP=31;ExcessHet=3.0103;FS=3.407;MLEAC=1;MLEAF=0.500;MQ=43.31;MQRankSum=-0.797;QD=9.19;ReadPosRankSum=-1.234;SOR=1.402	GT:AD:DP:GQ:PL	0/1:17,14:31:99:313,0,380
2R	21022704	.	A	ATATG	539.73	.	AC=1;AF=0.500;AN=2;BaseQRankSum=1.122;ClippingRankSum=0.000;DP=50;ExcessHet=3.0103;FS=11.012;MLEAC=1;MLEAF=0.500;MQ=43.19;MQRankSum=0.853;QD=11.01;ReadPosRankSum=0.200;SOR=2.108	GT:AD:DP:GQ:PL	0/1:25,24:49:99:577,0,894
2R	21022797	.	G	A	405.77	.	AC=1;AF=0.500;AN=2;BaseQRankSum=0.853;ClippingRankSum=0.000;DP=53;ExcessHet=3.0103;FS=2.797;MLEAC=1;MLEAF=0.500;MQ=43.56;MQRankSum=-0.657;QD=7.66;ReadPosRankSum=-0.328;SOR=0.287	GT:AD:DP:GQ:PL	0/1:32,21:53:99:434,0,720
2R	21022880	.	A	T	2665.77	.	AC=2;AF=1.00;AN=2;DP=61;ExcessHet=3.0103;FS=0.000;MLEAC=2;MLEAF=1.00;MQ=43.50;QD=28.35;SOR=0.941	GT:AD:DP:GQ:PL	1/1:0,61:61:99:2694,184,0
2R	21022889	.	T	C	859.77	.	AC=1;AF=0.500;AN=2;BaseQRankSum=-1.687;ClippingRankSum=0.000;DP=61;ExcessHet=3.0103;FS=3.580;MLEAC=1;MLEAF=0.500;MQ=43.73;MQRankSum=-1.135;QD=14.09;ReadPosRankSum=-0.894;SOR=1.197	GT:AD:DP:GQ:PL	0/1:37,24:61:99:888,0,1481
2R	21022891	.	C	T	859.77	.	AC=1;AF=0.500;AN=2;BaseQRankSum=-0.630;ClippingRankSum=0.000;DP=60;ExcessHet=3.0103;FS=2.252;MLEAC=1;MLEAF=0.500;MQ=43.73;MQRankSum=-1.196;QD=14.33;ReadPosRankSum=-0.449;SOR=1.109	GT:AD:DP:GQ:PL	0/1:37,23:60:99:888,0,1481
2R	21022893	.	TTG	T	1530.73	.	AC=1;AF=0.500;AN=2;BaseQRankSum=2.283;ClippingRankSum=0.000;DP=60;ExcessHet=3.0103;FS=2.252;MLEAC=1;MLEAF=0.500;MQ=43.73;MQRankSum=1.219;QD=25.51;ReadPosRankSum=0.335;SOR=0.400	GT:AD:DP:GQ:PL	0/1:23,37:60:99:1568,0,848
2R	21022896	.	C	CGTAA	1533.73	.	AC=1;AF=0.500;AN=2;BaseQRankSum=0.542;ClippingRankSum=0.000;DP=60;ExcessHet=3.0103;FS=3.763;MLEAC=1;MLEAF=0.500;MQ=43.65;MQRankSum=0.580;QD=25.56;ReadPosRankSum=-0.276;SOR=0.307	GT:AD:DP:GQ:PL	0/1:22,38:60:99:1571,0,806
2R	21022898	.	A	AAAG	765.73	.	AC=1;AF=0.500;AN=2;BaseQRankSum=-0.894;ClippingRankSum=0.000;DP=59;ExcessHet=3.0103;FS=3.735;MLEAC=1;MLEAF=0.500;MQ=43.61;MQRankSum=-0.243;QD=12.98;ReadPosRankSum=0.384;SOR=1.255	GT:AD:DP:GQ:PL	0/1:37,22:59:99:803,0,1598
2R	21022923	.	T	C	2724.77	.	AC=2;AF=1.00;AN=2;DP=63;ExcessHet=3.0103;FS=0.000;MLEAC=2;MLEAF=1.00;MQ=43.56;QD=27.26;SOR=0.859	GT:AD:DP:GQ:PL	1/1:0,63:63:99:2753,193,0
2R	21022941	.	A	G	2707.77	.	AC=2;AF=1.00;AN=2;DP=64;ExcessHet=3.0103;FS=0.000;MLEAC=2;MLEAF=1.00;MQ=43.51;QD=31.88;SOR=0.892	GT:AD:DP:GQ:PL	1/1:0,64:64:99:2736,193,0
2R	21023008	.	C	CA,CAAAA	1340.73	.	AC=1,1;AF=0.500,0.500;AN=2;BaseQRankSum=-1.414;ClippingRankSum=0.000;DP=55;ExcessHet=3.0103;FS=0.000;MLEAC=1,1;MLEAF=0.500,0.500;MQ=43.54;MQRankSum=-0.356;QD=29.79;ReadPosRankSum=1.560;SOR=0.770	GT:AD:DP:GQ:PL	1/2:1,19,25:45:99:1378,937,843,348,0,573
2R	21023221	.	A	T	1336.77	.	AC=1;AF=0.500;AN=2;BaseQRankSum=2.120;ClippingRankSum=0.000;DP=60;ExcessHet=3.0103;FS=1.056;MLEAC=1;MLEAF=0.500;MQ=43.92;MQRankSum=0.220;QD=22.66;ReadPosRankSum=-0.994;SOR=0.481	GT:AD:DP:GQ:PL	0/1:25,34:59:99:1365,0,1120
2R	21023222	.	A	G	1336.77	.	AC=1;AF=0.500;AN=2;BaseQRankSum=0.537;ClippingRankSum=0.000;DP=61;ExcessHet=3.0103;FS=2.261;MLEAC=1;MLEAF=0.500;MQ=43.92;MQRankSum=0.241;QD=22.28;ReadPosRankSum=-0.907;SOR=0.430	GT:AD:DP:GQ:PL	0/1:25,35:60:99:1365,0,1120
2R	21023332	.	C	T	740.77	.	AC=1;AF=0.500;AN=2;BaseQRankSum=3.121;ClippingRankSum=0.000;DP=50;ExcessHet=3.0103;FS=4.290;MLEAC=1;MLEAF=0.500;MQ=43.94;MQRankSum=-0.676;QD=14.82;ReadPosRankSum=-0.173;SOR=0.379	GT:AD:DP:GQ:PL	0/1:17,33:50:99:769,0,299
2R	21023365	.	T	G	232.77	.	AC=1;AF=0.500;AN=2;BaseQRankSum=1.872;ClippingRankSum=0.000;DP=45;ExcessHet=3.0103;FS=9.686;MLEAC=1;MLEAF=0.500;MQ=44.00;MQRankSum=0.000;QD=5.17;ReadPosRankSum=-0.138;SOR=1.683	GT:AD:DP:GQ:PL	0/1:31,14:45:99:261,0,711
2R	21023467	.	C	G	111.77	.	AC=1;AF=0.500;AN=2;BaseQRankSum=-1.668;ClippingRankSum=0.000;DP=51;ExcessHet=3.0103;FS=10.692;MLEAC=1;MLEAF=0.500;MQ=44.00;MQRankSum=0.000;QD=2.19;ReadPosRankSum=0.826;SOR=1.033	GT:AD:DP:GQ:PL	0/1:40,11:51:99:140,0,1603
2R	21023473	.	A	G	888.77	.	AC=1;AF=0.500;AN=2;BaseQRankSum=-0.513;ClippingRankSum=0.000;DP=50;ExcessHet=3.0103;FS=7.494;MLEAC=1;MLEAF=0.500;MQ=44.00;MQRankSum=0.000;QD=17.78;ReadPosRankSum=-0.808;SOR=1.041	GT:AD:DP:GQ:PL	0/1:11,39:50:99:917,0,337
2R	21023519	.	C	T	1404.77	.	AC=1;AF=0.500;AN=2;BaseQRankSum=0.812;ClippingRankSum=0.000;DP=48;ExcessHet=3.0103;FS=3.026;MLEAC=1;MLEAF=0.500;MQ=43.92;MQRankSum=-0.744;QD=29.27;ReadPosRankSum=0.061;SOR=1.030	GT:AD:DP:GQ:PL	0/1:11,37:48:99:1433,0,320
2R	21023529	.	G	T	1341.77	.	AC=1;AF=0.500;AN=2;BaseQRankSum=0.764;ClippingRankSum=0.000;DP=45;ExcessHet=3.0103;FS=1.366;MLEAC=1;MLEAF=0.500;MQ=43.87;MQRankSum=-0.978;QD=29.82;ReadPosRankSum=0.542;SOR=0.832	GT:AD:DP:GQ:PL	0/1:11,34:45:99:1370,0,329
2R	21023534	.	T	C	1746.77	.	AC=2;AF=1.00;AN=2;DP=44;ExcessHet=3.0103;FS=0.000;MLEAC=2;MLEAF=1.00;MQ=43.87;QD=26.74;SOR=0.784	GT:AD:DP:GQ:PL	1/1:0,44:44:99:1775,132,0
2R	21023576	.	A	G	1075.77	.	AC=2;AF=1.00;AN=2;DP=43;ExcessHet=3.0103;FS=0.000;MLEAC=2;MLEAF=1.00;MQ=43.91;QD=25.02;SOR=1.055	GT:AD:DP:GQ:PL	1/1:0,43:43:99:1104,127,0
2R	21023590	.	T	G	1261.77	.	AC=2;AF=1.00;AN=2;DP=42;ExcessHet=3.0103;FS=0.000;MLEAC=2;MLEAF=1.00;MQ=43.95;QD=30.04;SOR=1.127	GT:AD:DP:GQ:PL	1/1:0,42:42:99:1290,125,0
2R	21023596	.	T	C	206.77	.	AC=1;AF=0.500;AN=2;BaseQRankSum=-0.617;ClippingRankSum=0.000;DP=42;ExcessHet=3.0103;FS=7.156;MLEAC=1;MLEAF=0.500;MQ=43.95;MQRankSum=0.721;QD=4.92;ReadPosRankSum=1.266;SOR=0.974	GT:AD:DP:GQ:PL	0/1:29,13:42:99:235,0,672
2R	21023614	.	C	CT	282.73	.	AC=1;AF=0.500;AN=2;BaseQRankSum=-0.355;ClippingRankSum=0.000;DP=38;ExcessHet=3.0103;FS=14.913;MLEAC=1;MLEAF=0.500;MQ=44.00;MQRankSum=0.000;QD=7.64;ReadPosRankSum=1.661;SOR=1.872	GT:AD:DP:GQ:PL	0/1:25,12:37:99:320,0,778
2R	21023799	.	C	T	2653.77	.	AC=2;AF=1.00;AN=2;DP=62;ExcessHet=3.0103;FS=0.000;MLEAC=2;MLEAF=1.00;MQ=43.97;QD=33.13;SOR=0.693	GT:AD:DP:GQ:PL	1/1:0,62:62:99:2682,187,0
2R	21023813	.	T	C	2590.77	.	AC=2;AF=1.00;AN=2;DP=59;ExcessHet=3.0103;FS=0.000;MLEAC=2;MLEAF=1.00;MQ=43.97;QD=29.45;SOR=0.796	GT:AD:DP:GQ:PL	1/1:0,59:59:99:2619,181,0
2R	21023857	.	CA	C	1388.73	.	AC=2;AF=1.00;AN=2;DP=68;ExcessHet=3.0103;FS=0.000;MLEAC=2;MLEAF=1.00;MQ=43.94;QD=21.37;SOR=0.854	GT:AD:DP:GQ:PL	1/1:0,65:65:99:1426,194,0
2R	21023884	.	T	A	963.77	.	AC=1;AF=0.500;AN=2;BaseQRankSum=-1.828;ClippingRankSum=0.000;DP=74;ExcessHet=3.0103;FS=1.972;MLEAC=1;MLEAF=0.500;MQ=43.92;MQRankSum=0.951;QD=13.02;ReadPosRankSum=2.104;SOR=0.475	GT:AD:DP:GQ:PL	0/1:30,44:74:99:992,0,625
2R	21023901	.	T	A	545.77	.	AC=1;AF=0.500;AN=2;BaseQRankSum=-0.294;ClippingRankSum=0.000;DP=72;ExcessHet=3.0103;FS=0.000;MLEAC=1;MLEAF=0.500;MQ=43.92;MQRankSum=-0.929;QD=7.58;ReadPosRankSum=-1.884;SOR=0.801	GT:AD:DP:GQ:PL	0/1:43,29:72:99:574,0,987
2R	21023949	.	C	T	459.77	.	AC=1;AF=0.500;AN=2;BaseQRankSum=1.509;ClippingRankSum=0.000;DP=64;ExcessHet=3.0103;FS=2.153;MLEAC=1;MLEAF=0.500;MQ=43.94;MQRankSum=-1.817;QD=7.18;ReadPosRankSum=1.936;SOR=1.011	GT:AD:DP:GQ:PL	0/1:40,24:64:99:488,0,915
2R	21023962	.	C	T	1486.77	.	AC=1;AF=0.500;AN=2;BaseQRankSum=1.198;ClippingRankSum=0.000;DP=63;ExcessHet=3.0103;FS=3.542;MLEAC=1;MLEAF=0.500;MQ=43.94;MQRankSum=1.841;QD=23.60;ReadPosRankSum=-1.970;SOR=0.377	GT:AD:DP:GQ:PL	0/1:24,39:63:99:1515,0,868
2R	21023963	.	T	C	1486.77	.	AC=1;AF=0.500;AN=2;BaseQRankSum=-4.044;ClippingRankSum=0.000;DP=63;ExcessHet=3.0103;FS=3.542;MLEAC=1;MLEAF=0.500;MQ=43.94;MQRankSum=1.841;QD=23.60;ReadPosRankSum=-1.983;SOR=0.377	GT:AD:DP:GQ:PL	0/1:24,39:63:99:1515,0,868
2R	21024056	.	T	A,G	1773.77	.	AC=1,1;AF=0.500,0.500;AN=2;DP=51;ExcessHet=3.0103;FS=0.000;MLEAC=1,1;MLEAF=0.500,0.500;MQ=44.00;QD=34.78;SOR=1.201	GT:AD:DP:GQ:PL	1/2:0,33,18:51:99:1802,477,673,1374,0,1321
2R	21024068	.	G	A	1375.77	.	AC=1;AF=0.500;AN=2;BaseQRankSum=3.558;ClippingRankSum=0.000;DP=56;ExcessHet=3.0103;FS=2.401;MLEAC=1;MLEAF=0.500;MQ=44.00;MQRankSum=0.000;QD=24.57;ReadPosRankSum=0.502;SOR=1.112	GT:AD:DP:GQ:PL	0/1:20,36:56:99:1404,0,723
2R	21024092	.	C	T	788.77	.	AC=1;AF=0.500;AN=2;BaseQRankSum=2.061;ClippingRankSum=0.000;DP=57;ExcessHet=3.0103;FS=3.804;MLEAC=1;MLEAF=0.500;MQ=44.00;MQRankSum=0.000;QD=13.84;ReadPosRankSum=1.105;SOR=0.340	GT:AD:DP:GQ:PL	0/1:36,21:57:99:817,0,1484
2R	21024101	.	C	T	846.77	.	AC=1;AF=0.500;AN=2;BaseQRankSum=-0.249;ClippingRankSum=0.000;DP=60;ExcessHet=3.0103;FS=2.317;MLEAC=1;MLEAF=0.500;MQ=44.00;MQRankSum=0.000;QD=14.11;ReadPosRankSum=0.526;SOR=0.397	GT:AD:DP:GQ:PL	0/1:35,25:60:99:875,0,1330
2R	21024131	.	G	A	969.77	.	AC=1;AF=0.500;AN=2;BaseQRankSum=4.293;ClippingRankSum=0.000;DP=55;ExcessHet=3.0103;FS=2.258;MLEAC=1;MLEAF=0.500;MQ=44.00;MQRankSum=0.000;QD=17.63;ReadPosRankSum=0.547;SOR=0.446	GT:AD:DP:GQ:PL	0/1:30,25:55:99:998,0,1203
2R	21024136	.	G	A	966.77	.	AC=1;AF=0.500;AN=2;BaseQRankSum=1.093;ClippingRankSum=0.000;DP=57;ExcessHet=3.0103;FS=1.004;MLEAC=1;MLEAF=0.500;MQ=44.00;MQRankSum=0.000;QD=16.96;ReadPosRankSum=0.386;SOR=0.544	GT:AD:DP:GQ:PL	0/1:31,26:57:99:995,0,1245
2R	21024137	.	C	A	966.77	.	AC=1;AF=0.500;AN=2;BaseQRankSum=2.207;ClippingRankSum=0.000;DP=56;ExcessHet=3.0103;FS=1.037;MLEAC=1;MLEAF=0.500;MQ=44.00;MQRankSum=0.000;QD=17.26;ReadPosRankSum=-0.249;SOR=0.484	GT:AD:DP:GQ:PL	0/1:30,26:56:99:995,0,1245
2R	21024261	.	G	A	321.77	.	AC=1;AF=0.500;AN=2;BaseQRankSum=0.412;ClippingRankSum=0.000;DP=55;ExcessHet=3.0103;FS=1.138;MLEAC=1;MLEAF=0.500;MQ=44.00;MQRankSum=0.000;QD=5.85;ReadPosRankSum=0.728;SOR=0.994	GT:AD:DP:GQ:PL	0/1:36,19:55:99:350,0,772
2R	21024527	.	T	TA	398.73	.	AC=1;AF=0.500;AN=2;BaseQRankSum=0.898;ClippingRankSum=0.000;DP=68;ExcessHet=3.0103;FS=2.092;MLEAC=1;MLEAF=0.500;MQ=44.00;MQRankSum=0.000;QD=5.86;ReadPosRankSum=-0.897;SOR=0.588	GT:AD:DP:GQ:PL	0/1:43,25:68:99:436,0,858
2R	21024554	.	T	C	705.77	.	AC=1;AF=0.500;AN=2;BaseQRankSum=-1.189;ClippingRankSum=0.000;DP=70;ExcessHet=3.0103;FS=0.000;MLEAC=1;MLEAF=0.500;MQ=44.00;MQRankSum=0.000;QD=10.08;ReadPosRankSum=0.712;SOR=0.663	GT:AD:DP:GQ:PL	0/1:49,21:70:99:734,0,2857
2R	21024563	.	A	C	687.77	.	AC=1;AF=0.500;AN=2;BaseQRankSum=-1.864;ClippingRankSum=0.000;DP=75;ExcessHet=3.0103;FS=0.000;MLEAC=1;MLEAF=0.500;MQ=44.00;MQRankSum=0.000;QD=9.17;ReadPosRankSum=0.820;SOR=0.709	GT:AD:DP:GQ:PL	0/1:54,21:75:99:716,0,3109
2R	21024567	.	T	G	648.77	.	AC=1;AF=0.500;AN=2;BaseQRankSum=-1.108;ClippingRankSum=0.000;DP=71;ExcessHet=3.0103;FS=1.008;MLEAC=1;MLEAF=0.500;MQ=44.00;MQRankSum=0.000;QD=9.14;ReadPosRankSum=0.678;SOR=0.862	GT:AD:DP:GQ:PL	0/1:51,20:71:99:677,0,3023
2R	21024568	.	T	A	654.77	.	AC=1;AF=0.500;AN=2;BaseQRankSum=3.141;ClippingRankSum=0.000;DP=72;ExcessHet=3.0103;FS=1.008;MLEAC=1;MLEAF=0.500;MQ=44.00;MQRankSum=0.000;QD=9.09;ReadPosRankSum=0.742;SOR=0.834	GT:AD:DP:GQ:PL	0/1:52,20:72:99:683,0,2904
2R	21024809	.	TA	T	1216.73	.	AC=2;AF=1.00;AN=2;DP=62;ExcessHet=3.0103;FS=0.000;MLEAC=2;MLEAF=1.00;MQ=44.00;QD=20.62;SOR=0.950	GT:AD:DP:GQ:PL	1/1:0,59:59:99:1254,175,0
2R	21024888	.	T	A	233.77	.	AC=1;AF=0.500;AN=2;BaseQRankSum=2.495;ClippingRankSum=0.000;DP=53;ExcessHet=3.0103;FS=2.641;MLEAC=1;MLEAF=0.500;MQ=44.00;MQRankSum=0.000;QD=4.41;ReadPosRankSum=-0.883;SOR=1.051	GT:AD:DP:GQ:PL	0/1:38,15:53:99:262,0,855
2R	21024944	.	T	G	496.77	.	AC=1;AF=0.500;AN=2;BaseQRankSum=-1.731;ClippingRankSum=0.000;DP=50;ExcessHet=3.0103;FS=9.174;MLEAC=1;MLEAF=0.500;MQ=44.00;MQRankSum=0.000;QD=9.94;ReadPosRankSum=0.191;SOR=1.869	GT:AD:DP:GQ:PL	0/1:35,15:50:99:525,0,1379
2R	21024952	.	T	A	582.77	.	AC=1;AF=0.500;AN=2;BaseQRankSum=2.401;ClippingRankSum=0.000;DP=50;ExcessHet=3.0103;FS=11.572;MLEAC=1;MLEAF=0.500;MQ=44.00;MQRankSum=0.000;QD=11.66;ReadPosRankSum=-0.512;SOR=2.146	GT:AD:DP:GQ:PL	0/1:33,17:50:99:611,0,1361
2R	21024955	.	T	A	585.77	.	AC=1;AF=0.500;AN=2;BaseQRankSum=1.965;ClippingRankSum=0.000;DP=50;ExcessHet=3.0103;FS=11.572;MLEAC=1;MLEAF=0.500;MQ=44.00;MQRankSum=0.000;QD=11.72;ReadPosRankSum=-0.287;SOR=2.146	GT:AD:DP:GQ:PL	0/1:33,17:50:99:614,0,1334
2R	21024963	.	A	C	582.77	.	AC=1;AF=0.500;AN=2;BaseQRankSum=0.914;ClippingRankSum=0.000;DP=48;ExcessHet=3.0103;FS=8.793;MLEAC=1;MLEAF=0.500;MQ=44.00;MQRankSum=0.000;QD=12.14;ReadPosRankSum=-0.140;SOR=1.684	GT:AD:DP:GQ:PL	0/1:31,17:48:99:611,0,1248
2R	21024974	.	C	T	271.77	.	AC=1;AF=0.500;AN=2;BaseQRankSum=0.000;ClippingRankSum=0.000;DP=47;ExcessHet=3.0103;FS=6.639;MLEAC=1;MLEAF=0.500;MQ=44.00;MQRankSum=0.000;QD=5.78;ReadPosRankSum=0.584;SOR=1.546	GT:AD:DP:GQ:PL	0/1:31,16:47:99:300,0,714
2R	21025000	.	T	A	422.77	.	AC=1;AF=0.500;AN=2;BaseQRankSum=2.565;ClippingRankSum=0.000;DP=56;ExcessHet=3.0103;FS=2.302;MLEAC=1;MLEAF=0.500;MQ=43.97;MQRankSum=-1.207;QD=7.55;ReadPosRankSum=0.059;SOR=1.085	GT:AD:DP:GQ:PL	0/1:34,22:56:99:451,0,780
2R	21025065	.	A	T	354.77	.	AC=1;AF=0.500;AN=2;BaseQRankSum=-1.215;ClippingRankSum=0.000;DP=53;ExcessHet=3.0103;FS=2.357;MLEAC=1;MLEAF=0.500;MQ=43.96;MQRankSum=-1.196;QD=6.69;ReadPosRankSum=-0.421;SOR=1.069	GT:AD:DP:GQ:PL	0/1:32,21:53:99:383,0,731
2R	21025099	.	T	C	444.77	.	AC=1;AF=0.500;AN=2;BaseQRankSum=0.986;ClippingRankSum=0.000;DP=51;ExcessHet=3.0103;FS=0.000;MLEAC=1;MLEAF=0.500;MQ=43.96;MQRankSum=-1.064;QD=8.72;ReadPosRankSum=-1.680;SOR=0.641	GT:AD:DP:GQ:PL	0/1:28,23:51:99:473,0,566
2R	21025231	.	C	CGCTAA	763.73	.	AC=1;AF=0.500;AN=2;BaseQRankSum=0.928;ClippingRankSum=0.000;DP=48;ExcessHet=3.0103;FS=1.134;MLEAC=1;MLEAF=0.500;MQ=43.96;MQRankSum=0.924;QD=15.91;ReadPosRankSum=-0.478;SOR=0.489	GT:AD:DP:GQ:PL	0/1:27,21:48:99:801,0,1776
2R	21025249	.	T	A	339.77	.	AC=1;AF=0.500;AN=2;BaseQRankSum=3.023;ClippingRankSum=0.000;DP=47;ExcessHet=3.0103;FS=4.372;MLEAC=1;MLEAF=0.500;MQ=43.96;MQRankSum=0.832;QD=7.23;ReadPosRankSum=0.635;SOR=0.264	GT:AD:DP:GQ:PL	0/1:29,18:47:99:368,0,639
2R	21025559	.	T	C	236.77	.	AC=1;AF=0.500;AN=2;BaseQRankSum=-1.577;ClippingRankSum=0.000;DP=45;ExcessHet=3.0103;FS=2.626;MLEAC=1;MLEAF=0.500;MQ=44.00;MQRankSum=0.000;QD=5.26;ReadPosRankSum=0.521;SOR=0.626	GT:AD:DP:GQ:PL	0/1:30,15:45:99:265,0,714
2R	21025614	.	A	T	119.77	.	AC=1;AF=0.500;AN=2;BaseQRankSum=1.363;ClippingRankSum=0.000;DP=36;ExcessHet=3.0103;FS=1.512;MLEAC=1;MLEAF=0.500;MQ=43.95;MQRankSum=0.642;QD=3.33;ReadPosRankSum=-0.402;SOR=0.742	GT:AD:DP:GQ:PL	0/1:27,9:36:99:148,0,646
2R	21025626	.	G	A	180.77	.	AC=1;AF=0.500;AN=2;BaseQRankSum=1.476;ClippingRankSum=0.000;DP=33;ExcessHet=3.0103;FS=3.837;MLEAC=1;MLEAF=0.500;MQ=43.94;MQRankSum=0.593;QD=5.48;ReadPosRankSum=-0.309;SOR=1.609	GT:AD:DP:GQ:PL	0/1:26,7:33:99:209,0,1071
2R	21025630	.	G	T,A	965.77	.	AC=1,1;AF=0.500,0.500;AN=2;DP=33;ExcessHet=3.0103;FS=0.000;MLEAC=1,1;MLEAF=0.500,0.500;MQ=43.94;QD=29.27;SOR=0.880	GT:AD:DP:GQ:PL	1/2:0,26,7:33:99:994,329,251,740,0,1068
2R	21025638	.	T	A	234.77	.	AC=1;AF=0.500;AN=2;BaseQRankSum=0.930;ClippingRankSum=0.000;DP=29;ExcessHet=3.0103;FS=4.091;MLEAC=1;MLEAF=0.500;MQ=43.93;MQRankSum=0.645;QD=8.10;ReadPosRankSum=-1.818;SOR=1.551	GT:AD:DP:GQ:PL	0/1:22,7:29:99:263,0,900
2R	21025639	.	C	CT	225.73	.	AC=1;AF=0.500;AN=2;BaseQRankSum=1.596;ClippingRankSum=0.000;DP=29;ExcessHet=3.0103;FS=4.091;MLEAC=1;MLEAF=0.500;MQ=43.93;MQRankSum=0.645;QD=7.78;ReadPosRankSum=-1.715;SOR=1.551	GT:AD:DP:GQ:PL	0/1:22,7:29:99:263,0,900
2R	21025640	.	C	A	199.77	.	AC=1;AF=0.500;AN=2;BaseQRankSum=0.677;ClippingRankSum=0.000;DP=28;ExcessHet=3.0103;FS=1.882;MLEAC=1;MLEAF=0.500;MQ=43.93;MQRankSum=0.609;QD=7.13;ReadPosRankSum=-1.295;SOR=1.251	GT:AD:DP:GQ:PL	0/1:22,6:28:99:228,0,903
2R	21025671	.	C	T	53.77	.	AC=1;AF=0.500;AN=2;BaseQRankSum=1.164;ClippingRankSum=0.000;DP=29;ExcessHet=3.0103;FS=11.698;MLEAC=1;MLEAF=0.500;MQ=43.83;MQRankSum=0.796;QD=1.85;ReadPosRankSum=0.488;SOR=3.442	GT:AD:DP:GQ:PL	0/1:23,6:29:82:82,0,554
2R	21025774	.	T	C	196.77	.	AC=1;AF=0.500;AN=2;BaseQRankSum=0.730;ClippingRankSum=0.000;DP=43;ExcessHet=3.0103;FS=4.792;MLEAC=1;MLEAF=0.500;MQ=44.00;MQRankSum=0.000;QD=4.58;ReadPosRankSum=0.409;SOR=0.510	GT:AD:DP:GQ:PL	0/1:30,13:43:99:225,0,700
2R	21025968	.	A	C	229.77	.	AC=1;AF=0.500;AN=2;BaseQRankSum=-2.163;ClippingRankSum=0.000;DP=46;ExcessHet=3.0103;FS=0.000;MLEAC=1;MLEAF=0.500;MQ=43.78;MQRankSum=1.028;QD=4.99;ReadPosRankSum=-0.546;SOR=0.523	GT:AD:DP:GQ:PL	0/1:31,15:46:99:258,0,737
2R	21026026	.	G	A	323.77	.	AC=1;AF=0.500;AN=2;BaseQRankSum=0.662;ClippingRankSum=0.000;DP=56;ExcessHet=3.0103;FS=0.000;MLEAC=1;MLEAF=0.500;MQ=43.83;MQRankSum=1.050;QD=5.78;ReadPosRankSum=1.340;SOR=0.603	GT:AD:DP:GQ:PL	0/1:37,19:56:99:352,0,828
2R	21026061	.	A	T	702.77	.	AC=1;AF=0.500;AN=2;BaseQRankSum=0.962;ClippingRankSum=0.000;DP=50;ExcessHet=3.0103;FS=1.171;MLEAC=1;MLEAF=0.500;MQ=43.74;MQRankSum=-0.473;QD=14.06;ReadPosRankSum=-1.026;SOR=0.465	GT:AD:DP:GQ:PL	0/1:18,32:50:99:731,0,350
2R	21026185	.	G	A	341.77	.	AC=1;AF=0.500;AN=2;BaseQRankSum=1.946;ClippingRankSum=0.000;DP=49;ExcessHet=3.0103;FS=0.000;MLEAC=1;MLEAF=0.500;MQ=43.92;MQRankSum=1.119;QD=6.97;ReadPosRankSum=0.520;SOR=0.622	GT:AD:DP:GQ:PL	0/1:31,18:49:99:370,0,694
2R	21026243	.	G	A	547.77	.	AC=1;AF=0.500;AN=2;BaseQRankSum=0.839;ClippingRankSum=0.000;DP=33;ExcessHet=3.0103;FS=1.363;MLEAC=1;MLEAF=0.500;MQ=43.88;MQRankSum=1.355;QD=16.60;ReadPosRankSum=1.429;SOR=0.465	GT:AD:DP:GQ:PL	0/1:18,15:33:99:576,0,738
2R	21026244	.	G	A	547.77	.	AC=1;AF=0.500;AN=2;BaseQRankSum=0.425;ClippingRankSum=0.000;DP=33;ExcessHet=3.0103;FS=1.363;MLEAC=1;MLEAF=0.500;MQ=43.88;MQRankSum=1.355;QD=16.60;ReadPosRankSum=1.447;SOR=0.465	GT:AD:DP:GQ:PL	0/1:18,15:33:99:576,0,738
2R	21026250	.	A	G	505.77	.	AC=1;AF=0.500;AN=2;BaseQRankSum=-1.547;ClippingRankSum=0.000;DP=31;ExcessHet=3.0103;FS=1.402;MLEAC=1;MLEAF=0.500;MQ=43.87;MQRankSum=1.352;QD=16.32;ReadPosRankSum=1.588;SOR=0.446	GT:AD:DP:GQ:PL	0/1:17,14:31:99:534,0,741
2R	21026301	.	A	AGGG	114.73	.	AC=1;AF=0.500;AN=2;BaseQRankSum=-1.340;ClippingRankSum=0.000;DP=30;ExcessHet=3.0103;FS=1.702;MLEAC=1;MLEAF=0.500;MQ=43.74;MQRankSum=-0.585;QD=4.25;ReadPosRankSum=-1.018;SOR=1.119	GT:AD:DP:GQ:PL	0/1:19,8:27:99:152,0,530
2R	21026302	.	A	G	123.77	.	AC=1;AF=0.500;AN=2;BaseQRankSum=0.626;ClippingRankSum=0.000;DP=30;ExcessHet=3.0103;FS=3.779;MLEAC=1;MLEAF=0.500;MQ=43.80;MQRankSum=-1.076;QD=4.13;ReadPosRankSum=-1.884;SOR=1.650	GT:AD:DP:GQ:PL	0/1:19,11:30:99:152,0,530
2R	21026314	.	T	G	157.77	.	AC=1;AF=0.500;AN=2;BaseQRankSum=-1.195;ClippingRankSum=0.000;DP=28;ExcessHet=3.0103;FS=3.565;MLEAC=1;MLEAF=0.500;MQ=43.65;MQRankSum=-0.450;QD=5.63;ReadPosRankSum=-0.878;SOR=0.188	GT:AD:DP:GQ:PL	0/1:14,14:28:99:186,0,209
2R	21026529	.	G	A	657.77	.	AC=1;AF=0.500;AN=2;BaseQRankSum=-0.513;ClippingRankSum=0.000;DP=59;ExcessHet=3.0103;FS=7.045;MLEAC=1;MLEAF=0.500;MQ=43.77;MQRankSum=-1.752;QD=11.15;ReadPosRankSum=-0.289;SOR=1.443	GT:AD:DP:GQ:PL	0/1:27,32:59:99:686,0,559
2R	21026542	.	T	C	563.77	.	AC=1;AF=0.500;AN=2;BaseQRankSum=-1.074;ClippingRankSum=0.000;DP=51;ExcessHet=3.0103;FS=5.964;MLEAC=1;MLEAF=0.500;MQ=43.81;MQRankSum=-2.049;QD=11.28;ReadPosRankSum=-0.058;SOR=1.308	GT:AD:DP:GQ:PL	0/1:22,28:50:99:592,0,443
2R	21026754	.	C	A,T	1693.77	.	AC=1,1;AF=0.500,0.500;AN=2;DP=52;ExcessHet=3.0103;FS=0.000;MLEAC=1,1;MLEAF=0.500,0.500;MQ=43.62;QD=33.21;SOR=1.094	GT:AD:DP:GQ:PL	1/2:0,29,22:51:99:1722,592,804,1193,0,1128
2R	21026760	.	G	A	1116.77	.	AC=1;AF=0.500;AN=2;BaseQRankSum=3.626;ClippingRankSum=0.000;DP=53;ExcessHet=3.0103;FS=2.399;MLEAC=1;MLEAF=0.500;MQ=43.56;MQRankSum=-2.604;QD=21.48;ReadPosRankSum=1.594;SOR=1.143	GT:AD:DP:GQ:PL	0/1:23,29:52:99:1145,0,869
2R	21026767	.	G	T	1108.77	.	AC=1;AF=0.500;AN=2;BaseQRankSum=0.699;ClippingRankSum=0.000;DP=54;ExcessHet=3.0103;FS=0.000;MLEAC=1;MLEAF=0.500;MQ=43.53;MQRankSum=-2.884;QD=20.92;ReadPosRankSum=2.467;SOR=0.854	GT:AD:DP:GQ:PL	0/1:24,29:53:99:1137,0,858
2R	21026811	.	T	G	507.77	.	AC=1;AF=0.500;AN=2;BaseQRankSum=-2.086;ClippingRankSum=0.000;DP=53;ExcessHet=3.0103;FS=2.345;MLEAC=1;MLEAF=0.500;MQ=43.41;MQRankSum=2.872;QD=9.58;ReadPosRankSum=-0.383;SOR=1.136	GT:AD:DP:GQ:PL	0/1:28,25:53:99:536,0,792
2R	21026822	.	CAATACTATT	C	934.73	.	AC=1;AF=0.500;AN=2;BaseQRankSum=0.945;ClippingRankSum=0.000;DP=50;ExcessHet=3.0103;FS=1.101;MLEAC=1;MLEAF=0.500;MQ=43.38;MQRankSum=-3.042;QD=19.08;ReadPosRankSum=-0.589;SOR=0.485	GT:AD:DP:GQ:PL	0/1:24,25:49:99:972,0,996
2R	21026832	.	GACCCTCTGACC	G	937.73	.	AC=1;AF=0.500;AN=2;BaseQRankSum=-0.227;ClippingRankSum=0.000;DP=50;ExcessHet=3.0103;FS=6.021;MLEAC=1;MLEAF=0.500;MQ=43.38;MQRankSum=-2.963;QD=19.54;ReadPosRankSum=-1.865;SOR=0.229	GT:AD:DP:GQ:PL	0/1:23,25:48:99:975,0,965
2R	21026835	.	C	G	819.77	.	AC=1;AF=0.500;AN=2;BaseQRankSum=1.717;ClippingRankSum=0.000;DP=49;ExcessHet=3.0103;FS=4.283;MLEAC=1;MLEAF=0.500;MQ=43.36;MQRankSum=2.908;QD=17.44;ReadPosRankSum=1.735;SOR=1.493	GT:AD:DP:GQ:PL	0/1:25,22:47:99:848,0,984
2R	21026843	.	C	G	810.77	.	AC=1;AF=0.500;AN=2;BaseQRankSum=-0.506;ClippingRankSum=0.000;DP=49;ExcessHet=3.0103;FS=4.283;MLEAC=1;MLEAF=0.500;MQ=43.36;MQRankSum=2.908;QD=17.25;ReadPosRankSum=1.658;SOR=1.493	GT:AD:DP:GQ:PL	0/1:25,22:47:99:839,0,984
2R	21026860	.	G	A	993.77	.	AC=1;AF=0.500;AN=2;BaseQRankSum=0.897;ClippingRankSum=0.000;DP=46;ExcessHet=3.0103;FS=4.351;MLEAC=1;MLEAF=0.500;MQ=43.32;MQRankSum=3.594;QD=21.60;SOR=1.473	GT:AD:DP:GQ:PL	0/1:21,25:46:99:1022,0,752
2R	21026861	.	A	G	993.77	.	AC=1;AF=0.500;AN=2;BaseQRankSum=-0.304;ClippingRankSum=0.000;DP=45;ExcessHet=3.0103;FS=4.519;MLEAC=1;MLEAF=0.500;MQ=43.35;MQRankSum=3.658;QD=22.08;SOR=1.544	GT:AD:DP:GQ:PL	0/1:19,26:45:99:1022,0,752
2R	21026866	.	G	T	998.77	.	AC=1;AF=0.500;AN=2;BaseQRankSum=1.398;ClippingRankSum=0.000;DP=43;ExcessHet=3.0103;FS=6.807;MLEAC=1;MLEAF=0.500;MQ=43.32;MQRankSum=3.962;QD=23.23;ReadPosRankSum=1.304;SOR=1.327	GT:AD:DP:GQ:PL	0/1:17,26:43:99:1027,0,711
2R	21026879	.	C	T	636.77	.	AC=1;AF=0.500;AN=2;BaseQRankSum=-0.372;ClippingRankSum=0.000;DP=47;ExcessHet=3.0103;FS=6.243;MLEAC=1;MLEAF=0.500;MQ=43.38;MQRankSum=4.023;QD=13.55;ReadPosRankSum=1.533;SOR=0.859	GT:AD:DP:GQ:PL	0/1:18,29:47:99:665,0,447
2R	21026904	.	G	C	266.77	.	AC=1;AF=0.500;AN=2;BaseQRankSum=-1.440;ClippingRankSum=0.000;DP=44;ExcessHet=3.0103;FS=15.130;MLEAC=1;MLEAF=0.500;MQ=43.60;MQRankSum=-2.921;QD=6.06;ReadPosRankSum=-1.538;SOR=1.975	GT:AD:DP:GQ:PL	0/1:28,16:44:99:295,0,695
2R	21026930	.	A	G	294.77	.	AC=1;AF=0.500;AN=2;BaseQRankSum=-0.716;ClippingRankSum=0.000;DP=44;ExcessHet=3.0103;FS=6.711;MLEAC=1;MLEAF=0.500;MQ=43.74;MQRankSum=-1.547;QD=6.70;ReadPosRankSum=-1.326;SOR=1.717	GT:AD:DP:GQ:PL	0/1:27,17:44:99:323,0,593
2R	21026952	.	A	G	1537.77	.	AC=2;AF=1.00;AN=2;DP=46;ExcessHet=3.0103;FS=0.000;MLEAC=2;MLEAF=1.00;MQ=43.79;QD=33.43;SOR=1.085	GT:AD:DP:GQ:PL	1/1:0,46:46:99:1566,138,0
2R	21027039	.	G	A	283.77	.	AC=1;AF=0.500;AN=2;BaseQRankSum=2.077;ClippingRankSum=0.000;DP=45;ExcessHet=3.0103;FS=8.763;MLEAC=1;MLEAF=0.500;MQ=43.87;MQRankSum=-2.359;QD=6.31;ReadPosRankSum=1.026;SOR=1.054	GT:AD:DP:GQ:PL	0/1:29,16:45:99:312,0,629
2R	21027067	.	T	C	284.77	.	AC=1;AF=0.500;AN=2;BaseQRankSum=-1.700;ClippingRankSum=0.000;DP=43;ExcessHet=3.0103;FS=9.057;MLEAC=1;MLEAF=0.500;MQ=43.86;MQRankSum=-2.167;QD=6.62;ReadPosRankSum=-1.376;SOR=1.211	GT:AD:DP:GQ:PL	0/1:26,17:43:99:313,0,594
2R	21027227	.	C	T	609.77	.	AC=1;AF=0.500;AN=2;BaseQRankSum=1.332;ClippingRankSum=0.000;DP=44;ExcessHet=3.0103;FS=2.932;MLEAC=1;MLEAF=0.500;MQ=43.82;MQRankSum=1.053;QD=14.18;ReadPosRankSum=2.083;SOR=1.426	GT:AD:DP:GQ:PL	0/1:16,27:43:99:638,0,337
2R	21027300	.	A	T	460.77	.	AC=1;AF=0.500;AN=2;BaseQRankSum=-1.494;ClippingRankSum=0.000;DP=50;ExcessHet=3.0103;FS=5.931;MLEAC=1;MLEAF=0.500;MQ=43.92;MQRankSum=0.963;QD=9.22;ReadPosRankSum=2.132;SOR=0.690	GT:AD:DP:GQ:PL	0/1:27,23:50:99:489,0,585
2R	21027381	.	C	A	679.77	.	AC=1;AF=0.500;AN=2;BaseQRankSum=0.858;ClippingRankSum=0.000;DP=44;ExcessHet=3.0103;FS=1.267;MLEAC=1;MLEAF=0.500;MQ=43.96;MQRankSum=1.513;QD=15.45;ReadPosRankSum=0.584;SOR=0.636	GT:AD:DP:GQ:PL	0/1:14,30:44:99:708,0,241
2R	21027402	.	A	C	333.77	.	AC=1;AF=0.500;AN=2;BaseQRankSum=-0.624;ClippingRankSum=0.000;DP=40;ExcessHet=3.0103;FS=3.030;MLEAC=1;MLEAF=0.500;MQ=43.95;MQRankSum=-1.568;QD=8.34;ReadPosRankSum=-2.059;SOR=0.633	GT:AD:DP:GQ:PL	0/1:29,11:40:99:362,0,1185
2R	21027405	.	C	T	304.77	.	AC=1;AF=0.500;AN=2;BaseQRankSum=3.289;ClippingRankSum=0.000;DP=40;ExcessHet=3.0103;FS=3.330;MLEAC=1;MLEAF=0.500;MQ=43.95;MQRankSum=-1.644;QD=7.81;ReadPosRankSum=-1.460;SOR=0.909	GT:AD:DP:GQ:PL	0/1:29,10:39:99:333,0,1188
2R	21027552	.	TCGAAATG	T	919.73	.	AC=1;AF=0.500;AN=2;BaseQRankSum=-0.539;ClippingRankSum=0.000;DP=36;ExcessHet=3.0103;FS=1.421;MLEAC=1;MLEAF=0.500;MQ=44.00;MQRankSum=0.000;QD=25.55;ReadPosRankSum=-0.178;SOR=0.351	GT:AD:DP:GQ:PL	0/1:12,24:36:99:957,0,705
2R	21027667	.	T	A	566.77	.	AC=1;AF=0.500;AN=2;BaseQRankSum=0.361;ClippingRankSum=0.000;DP=54;ExcessHet=3.0103;FS=8.449;MLEAC=1;MLEAF=0.500;MQ=43.73;MQRankSum=-4.124;QD=10.50;ReadPosRankSum=1.487;SOR=1.911	GT:AD:DP:GQ:PL	0/1:37,17:54:99:595,0,1486
2R	21027674	.	G	C	566.77	.	AC=1;AF=0.500;AN=2;BaseQRankSum=0.316;ClippingRankSum=0.000;DP=54;ExcessHet=3.0103;FS=8.449;MLEAC=1;MLEAF=0.500;MQ=43.73;MQRankSum=-4.124;QD=10.50;ReadPosRankSum=0.839;SOR=1.911	GT:AD:DP:GQ:PL	0/1:37,17:54:99:595,0,1479
2R	21027699	.	A	T	505.77	.	AC=1;AF=0.500;AN=2;BaseQRankSum=1.803;ClippingRankSum=0.000;DP=49;ExcessHet=3.0103;FS=2.656;MLEAC=1;MLEAF=0.500;MQ=43.74;MQRankSum=-3.873;QD=10.32;ReadPosRankSum=-2.061;SOR=1.148	GT:AD:DP:GQ:PL	0/1:34,15:49:99:534,0,1421
2R	21027703	.	GTATTA	G	454.73	.	AC=1;AF=0.500;AN=2;BaseQRankSum=-0.217;ClippingRankSum=0.000;DP=53;ExcessHet=3.0103;FS=1.212;MLEAC=1;MLEAF=0.500;MQ=43.76;MQRankSum=-4.079;QD=8.58;ReadPosRankSum=-2.120;SOR=1.042	GT:AD:DP:GQ:PL	0/1:38,15:53:99:492,0,1592
2R	21027707	.	T	A	828.77	.	AC=1;AF=0.500;AN=2;BaseQRankSum=-0.624;ClippingRankSum=0.000;DP=51;ExcessHet=3.0103;FS=1.224;MLEAC=1;MLEAF=0.500;MQ=43.75;MQRankSum=4.212;QD=16.25;ReadPosRankSum=2.185;SOR=0.472	GT:AD:DP:GQ:PL	0/1:14,37:51:99:857,0,477
2R	21027710	.	CTTAATTCGAAATATACTAATATAATATATATGAGAA	C	417.73	.	AC=1;AF=0.500;AN=2;BaseQRankSum=0.324;ClippingRankSum=0.000;DP=58;ExcessHet=3.0103;FS=0.000;MLEAC=1;MLEAF=0.500;MQ=43.78;MQRankSum=-4.525;QD=7.20;SOR=0.765	GT:AD:DP:GQ:PL	0/1:44,14:58:99:455,0,1782
2R	21027738	.	A	G	781.77	.	AC=1;AF=0.500;AN=2;BaseQRankSum=-3.044;ClippingRankSum=0.000;DP=50;ExcessHet=3.0103;FS=0.000;MLEAC=1;MLEAF=0.500;MQ=43.75;MQRankSum=4.160;QD=15.64;SOR=0.722	GT:AD:DP:GQ:PL	0/1:14,36:50:99:810,0,480
2R	21027765	2R_21027765_SNP	G	T	1310.77	.	AC=2;AF=1.00;AN=2;BaseQRankSum=1.813;ClippingRankSum=0.000;DB;DP=50;ExcessHet=3.0103;FS=0.000;MLEAC=2;MLEAF=1.00;MQ=43.75;MQRankSum=-0.307;QD=26.22;ReadPosRankSum=0.997;SOR=0.470	GT:AD:DP:GQ:PL	1/1:1,49:50:99:1339,140,0
2R	21027778	.	G	A	1341.77	.	AC=2;AF=1.00;AN=2;DP=50;ExcessHet=3.0103;FS=0.000;MLEAC=2;MLEAF=1.00;MQ=43.75;QD=26.84;SOR=1.270	GT:AD:DP:GQ:PL	1/1:0,50:50:99:1370,149,0
2R	21028031	.	AATCACC	A	811.73	.	AC=1;AF=0.500;AN=2;BaseQRankSum=0.136;ClippingRankSum=0.000;DP=51;ExcessHet=3.0103;FS=1.121;MLEAC=1;MLEAF=0.500;MQ=43.56;MQRankSum=-2.395;QD=17.27;ReadPosRankSum=1.145;SOR=0.815	GT:AD:DP:GQ:PL	0/1:25,22:47:99:849,0,981
2R	21028116	.	G	A	423.77	.	AC=1;AF=0.500;AN=2;BaseQRankSum=3.934;ClippingRankSum=0.000;DP=42;ExcessHet=3.0103;FS=2.701;MLEAC=1;MLEAF=0.500;MQ=43.47;MQRankSum=-0.511;QD=10.09;ReadPosRankSum=-0.995;SOR=0.668	GT:AD:DP:GQ:PL	0/1:22,20:42:99:452,0,840
2R	21028124	.	C	T	454.77	.	AC=1;AF=0.500;AN=2;BaseQRankSum=-0.061;ClippingRankSum=0.000;DP=39;ExcessHet=3.0103;FS=2.814;MLEAC=1;MLEAF=0.500;MQ=43.38;MQRankSum=0.502;QD=11.66;ReadPosRankSum=0.864;SOR=0.655	GT:AD:DP:GQ:PL	0/1:17,22:39:99:483,0,690
2R	21028146	.	C	G	1783.77	.	AC=2;AF=1.00;AN=2;DP=42;ExcessHet=3.0103;FS=0.000;MLEAC=2;MLEAF=1.00;MQ=43.37;QD=35.27;SOR=1.005	GT:AD:DP:GQ:PL	1/1:0,42:42:99:1812,132,0
2R	21028151	.	G	A	521.77	.	AC=1;AF=0.500;AN=2;BaseQRankSum=-0.811;ClippingRankSum=0.000;DP=38;ExcessHet=3.0103;FS=0.000;MLEAC=1;MLEAF=0.500;MQ=43.43;MQRankSum=0.058;QD=13.73;ReadPosRankSum=-0.194;SOR=0.815	GT:AD:DP:GQ:PL	0/1:23,15:38:99:550,0,921
2R	21028152	.	C	T	521.77	.	AC=1;AF=0.500;AN=2;BaseQRankSum=1.125;ClippingRankSum=0.000;DP=38;ExcessHet=3.0103;FS=0.000;MLEAC=1;MLEAF=0.500;MQ=43.43;MQRankSum=0.058;QD=13.73;ReadPosRankSum=-0.239;SOR=0.815	GT:AD:DP:GQ:PL	0/1:23,15:38:99:550,0,921
2R	21028321	.	A	C	203.77	.	AC=1;AF=0.500;AN=2;BaseQRankSum=-3.007;ClippingRankSum=0.000;DP=41;ExcessHet=3.0103;FS=2.919;MLEAC=1;MLEAF=0.500;MQ=43.19;MQRankSum=0.876;QD=5.09;ReadPosRankSum=1.289;SOR=1.138	GT:AD:DP:GQ:PL	0/1:27,13:40:99:232,0,632
2R	21028368	.	A	AT	2062.73	.	AC=2;AF=1.00;AN=2;DP=48;ExcessHet=3.0103;FS=0.000;MLEAC=2;MLEAF=1.00;MQ=42.64;QD=32.09;SOR=0.735	GT:AD:DP:GQ:PL	1/1:0,47:47:99:2100,141,0
2R	21028370	.	A	C	2071.77	.	AC=2;AF=1.00;AN=2;DP=46;ExcessHet=3.0103;FS=0.000;MLEAC=2;MLEAF=1.00;MQ=42.58;QD=31.21;SOR=0.693	GT:AD:DP:GQ:PL	1/1:0,46:46:99:2100,141,0
2R	21028372	.	T	TTAAAAGA	2122.73	.	AC=2;AF=1.00;AN=2;DP=46;ExcessHet=3.0103;FS=0.000;MLEAC=2;MLEAF=1.00;MQ=42.58;QD=32.05;SOR=0.693	GT:AD:DP:GQ:PL	1/1:0,46:46:99:2160,144,0
2R	21028392	.	G	T	2176.77	.	AC=2;AF=1.00;AN=2;DP=49;ExcessHet=3.0103;FS=0.000;MLEAC=2;MLEAF=1.00;MQ=42.67;QD=33.17;SOR=0.733	GT:AD:DP:GQ:PL	1/1:0,49:49:99:2205,147,0
2R	21028394	.	G	T	2211.77	.	AC=2;AF=1.00;AN=2;DP=49;ExcessHet=3.0103;FS=0.000;MLEAC=2;MLEAF=1.00;MQ=42.67;QD=31.13;SOR=0.733	GT:AD:DP:GQ:PL	1/1:0,49:49:99:2240,151,0
2R	21028398	.	C	T	2223.77	.	AC=2;AF=1.00;AN=2;DP=49;ExcessHet=3.0103;FS=0.000;MLEAC=2;MLEAF=1.00;MQ=42.73;QD=27.55;SOR=0.818	GT:AD:DP:GQ:PL	1/1:0,49:49:99:2252,154,0
2R	21028404	.	A	C	2154.77	.	AC=2;AF=1.00;AN=2;DP=48;ExcessHet=3.0103;FS=0.000;MLEAC=2;MLEAF=1.00;MQ=42.93;QD=32.89;SOR=0.866	GT:AD:DP:GQ:PL	1/1:0,48:48:99:2183,150,0
2R	21028528	.	C	T	322.77	.	AC=1;AF=0.500;AN=2;BaseQRankSum=1.539;ClippingRankSum=0.000;DP=31;ExcessHet=3.0103;FS=3.399;MLEAC=1;MLEAF=0.500;MQ=43.34;MQRankSum=0.619;QD=10.76;ReadPosRankSum=-1.165;SOR=1.609	GT:AD:DP:GQ:PL	0/1:14,16:30:99:351,0,514
2R	21028533	.	C	T	221.77	.	AC=1;AF=0.500;AN=2;BaseQRankSum=-1.515;ClippingRankSum=0.000;DP=31;ExcessHet=3.0103;FS=1.484;MLEAC=1;MLEAF=0.500;MQ=43.34;MQRankSum=-0.765;QD=7.39;ReadPosRankSum=1.194;SOR=0.368	GT:AD:DP:GQ:PL	0/1:17,13:30:99:250,0,657
2R	21028619	.	T	TAA	1110.73	.	AC=1;AF=0.500;AN=2;BaseQRankSum=0.294;ClippingRankSum=0.000;DP=44;ExcessHet=3.0103;FS=0.000;MLEAC=1;MLEAF=0.500;MQ=43.25;MQRankSum=-0.299;QD=25.24;ReadPosRankSum=-1.803;SOR=0.575	GT:AD:DP:GQ:PL	0/1:14,30:44:99:1148,0,388
2R	21028724	.	G	C	2153.77	.	AC=2;AF=1.00;AN=2;DP=48;ExcessHet=3.0103;FS=0.000;MLEAC=2;MLEAF=1.00;MQ=43.54;QD=35.82;SOR=0.866	GT:AD:DP:GQ:PL	1/1:0,48:48:99:2182,150,0
2R	21028727	.	A	C	2153.77	.	AC=2;AF=1.00;AN=2;DP=50;ExcessHet=3.0103;FS=0.000;MLEAC=2;MLEAF=1.00;MQ=43.56;QD=24.87;SOR=0.773	GT:AD:DP:GQ:PL	1/1:0,50:50:99:2182,150,0
2R	21028754	.	G	A	2296.77	.	AC=2;AF=1.00;AN=2;DP=53;ExcessHet=3.0103;FS=0.000;MLEAC=2;MLEAF=1.00;MQ=43.74;QD=33.09;SOR=0.730	GT:AD:DP:GQ:PL	1/1:0,53:53:99:2325,162,0
2R	21028760	.	A	T	2266.77	.	AC=2;AF=1.00;AN=2;DP=52;ExcessHet=3.0103;FS=0.000;MLEAC=2;MLEAF=1.00;MQ=43.65;QD=27.25;SOR=0.693	GT:AD:DP:GQ:PL	1/1:0,52:52:99:2295,159,0
2R	21028891	.	G	A	1354.77	.	AC=2;AF=1.00;AN=2;DP=52;ExcessHet=3.0103;FS=0.000;MLEAC=2;MLEAF=1.00;MQ=43.69;QD=26.56;SOR=0.994	GT:AD:DP:GQ:PL	1/1:0,51:51:99:1383,152,0
2R	21029004	.	CA	C	159.73	.	AC=1;AF=0.500;AN=2;BaseQRankSum=0.753;ClippingRankSum=0.000;DP=41;ExcessHet=3.0103;FS=3.117;MLEAC=1;MLEAF=0.500;MQ=44.00;MQRankSum=0.000;QD=4.32;ReadPosRankSum=-0.418;SOR=0.297	GT:AD:DP:GQ:PL	0/1:22,15:37:99:197,0,345
2R	21029081	.	A	AT	714.73	.	AC=1;AF=0.500;AN=2;BaseQRankSum=-0.420;ClippingRankSum=0.000;DP=47;ExcessHet=3.0103;FS=8.578;MLEAC=1;MLEAF=0.500;MQ=44.00;MQRankSum=0.000;QD=15.21;ReadPosRankSum=-1.247;SOR=1.020	GT:AD:DP:GQ:PL	0/1:16,31:47:99:752,0,332
2R	21029150	.	A	G	990.77	.	AC=1;AF=0.500;AN=2;BaseQRankSum=1.432;ClippingRankSum=0.000;DP=62;ExcessHet=3.0103;FS=5.958;MLEAC=1;MLEAF=0.500;MQ=44.00;MQRankSum=0.000;QD=16.24;ReadPosRankSum=1.169;SOR=0.226	GT:AD:DP:GQ:PL	0/1:17,44:61:99:1019,0,282
2R	21029177	.	T	A	197.77	.	AC=1;AF=0.500;AN=2;BaseQRankSum=0.085;ClippingRankSum=0.000;DP=57;ExcessHet=3.0103;FS=0.000;MLEAC=1;MLEAF=0.500;MQ=44.00;MQRankSum=0.000;QD=3.47;ReadPosRankSum=-1.351;SOR=0.720	GT:AD:DP:GQ:PL	0/1:42,15:57:99:226,0,986
2R	21029208	.	A	C	1782.77	.	AC=2;AF=1.00;AN=2;DP=57;ExcessHet=3.0103;FS=0.000;MLEAC=2;MLEAF=1.00;MQ=44.00;QD=31.28;SOR=0.800	GT:AD:DP:GQ:PL	1/1:0,57:57:99:1811,171,0
2R	21029213	.	G	C	274.77	.	AC=1;AF=0.500;AN=2;BaseQRankSum=0.641;ClippingRankSum=0.000;DP=59;ExcessHet=3.0103;FS=1.086;MLEAC=1;MLEAF=0.500;MQ=44.00;MQRankSum=0.000;QD=4.66;ReadPosRankSum=-0.075;SOR=0.727	GT:AD:DP:GQ:PL	0/1:42,17:59:99:303,0,981
2R	21029261	.	A	T	331.77	.	AC=1;AF=0.500;AN=2;BaseQRankSum=1.757;ClippingRankSum=0.000;DP=68;ExcessHet=3.0103;FS=17.981;MLEAC=1;MLEAF=0.500;MQ=44.00;MQRankSum=0.000;QD=4.95;ReadPosRankSum=0.980;SOR=1.595	GT:AD:DP:GQ:PL	0/1:47,20:67:99:360,0,1080
2R	21029269	.	ACTGTT	A	2675.73	.	AC=2;AF=1.00;AN=2;DP=65;ExcessHet=3.0103;FS=0.000;MLEAC=2;MLEAF=1.00;MQ=44.00;QD=30.52;SOR=0.796	GT:AD:DP:GQ:PL	1/1:0,59:59:99:2713,184,0
2R	21029286	.	T	G	2634.77	.	AC=2;AF=1.00;AN=2;DP=62;ExcessHet=3.0103;FS=0.000;MLEAC=2;MLEAF=1.00;MQ=44.00;QD=35.10;SOR=1.022	GT:AD:DP:GQ:PL	1/1:0,61:61:99:2663,184,0
2R	21029290	.	A	T	894.77	.	AC=1;AF=0.500;AN=2;BaseQRankSum=-0.631;ClippingRankSum=0.000;DP=63;ExcessHet=3.0103;FS=15.490;MLEAC=1;MLEAF=0.500;MQ=44.00;MQRankSum=0.000;QD=14.43;ReadPosRankSum=0.836;SOR=1.402	GT:AD:DP:GQ:PL	0/1:20,42:62:99:923,0,371
2R	21029306	.	A	G	1983.77	.	AC=2;AF=1.00;AN=2;DP=63;ExcessHet=3.0103;FS=0.000;MLEAC=2;MLEAF=1.00;MQ=44.00;QD=32.00;SOR=0.758	GT:AD:DP:GQ:PL	1/1:0,62:62:99:2012,188,0
2R	21029422	.	T	C	564.77	.	AC=1;AF=0.500;AN=2;BaseQRankSum=-0.278;ClippingRankSum=0.000;DP=42;ExcessHet=3.0103;FS=4.879;MLEAC=1;MLEAF=0.500;MQ=44.00;MQRankSum=0.000;QD=13.45;ReadPosRankSum=-1.307;SOR=1.590	GT:AD:DP:GQ:PL	0/1:15,27:42:99:593,0,299
2R	21029473	.	G	C	1061.77	.	AC=2;AF=1.00;AN=2;BaseQRankSum=1.486;ClippingRankSum=0.000;DP=43;ExcessHet=3.0103;FS=0.000;MLEAC=2;MLEAF=1.00;MQ=43.91;MQRankSum=-0.110;QD=24.69;ReadPosRankSum=-1.005;SOR=0.307	GT:AD:DP:GQ:PL	1/1:1,42:43:99:1090,103,0
2R	21029500	.	C	T	654.77	.	AC=1;AF=0.500;AN=2;BaseQRankSum=-1.135;ClippingRankSum=0.000;DP=45;ExcessHet=3.0103;FS=1.238;MLEAC=1;MLEAF=0.500;MQ=43.83;MQRankSum=2.954;QD=14.55;ReadPosRankSum=0.447;SOR=0.399	GT:AD:DP:GQ:PL	0/1:15,30:45:99:683,0,278
2R	21029569	.	G	T	512.77	.	AC=1;AF=0.500;AN=2;BaseQRankSum=-0.879;ClippingRankSum=0.000;DP=47;ExcessHet=3.0103;FS=17.468;MLEAC=1;MLEAF=0.500;MQ=43.67;MQRankSum=3.291;QD=10.91;ReadPosRankSum=-1.790;SOR=2.562	GT:AD:DP:GQ:PL	0/1:22,25:47:99:541,0,456
2R	21029602	.	C	T	584.77	.	AC=1;AF=0.500;AN=2;BaseQRankSum=0.409;ClippingRankSum=0.000;DP=50;ExcessHet=3.0103;FS=8.304;MLEAC=1;MLEAF=0.500;MQ=42.90;MQRankSum=-3.779;QD=11.70;ReadPosRankSum=-0.786;SOR=0.160	GT:AD:DP:GQ:PL	0/1:23,27:50:99:613,0,488
2R	21029610	.	A	T	1939.77	.	AC=2;AF=1.00;AN=2;DP=54;ExcessHet=3.0103;FS=0.000;MLEAC=2;MLEAF=1.00;MQ=42.98;QD=35.81;SOR=1.220	GT:AD:DP:GQ:PL	1/1:0,54:54:99:1968,162,0
2R	21029643	.	G	A	662.77	.	AC=1;AF=0.500;AN=2;BaseQRankSum=0.581;ClippingRankSum=0.000;DP=52;ExcessHet=3.0103;FS=3.967;MLEAC=1;MLEAF=0.500;MQ=43.02;MQRankSum=4.303;QD=12.75;ReadPosRankSum=0.873;SOR=1.329	GT:AD:DP:GQ:PL	0/1:22,30:52:99:691,0,465
2R	21029692	.	C	T	1310.77	.	AC=2;AF=1.00;AN=2;DP=48;ExcessHet=3.0103;FS=0.000;MLEAC=2;MLEAF=1.00;MQ=43.63;QD=27.31;SOR=0.776	GT:AD:DP:GQ:PL	1/1:0,48:48:99:1339,144,0
2R	21029725	.	T	G	1380.77	.	AC=2;AF=1.00;AN=2;DP=52;ExcessHet=3.0103;FS=0.000;MLEAC=2;MLEAF=1.00;MQ=43.55;QD=26.55;SOR=0.941	GT:AD:DP:GQ:PL	1/1:0,52:52:99:1409,156,0
2R	21029761	.	A	AAGATTCGT	516.73	.	AC=1;AF=0.500;AN=2;BaseQRankSum=-2.122;ClippingRankSum=0.000;DP=53;ExcessHet=3.0103;FS=6.433;MLEAC=1;MLEAF=0.500;MQ=43.40;MQRankSum=-6.081;QD=9.94;ReadPosRankSum=-1.435;SOR=1.410	GT:AD:DP:GQ:PL	0/1:37,15:52:99:554,0,1577
2R	21029768	.	C	A	629.77	.	AC=1;AF=0.500;AN=2;BaseQRankSum=2.353;ClippingRankSum=0.000;DP=55;ExcessHet=3.0103;FS=5.855;MLEAC=1;MLEAF=0.500;MQ=43.31;MQRankSum=-6.338;QD=11.45;ReadPosRankSum=-1.357;SOR=1.324	GT:AD:DP:GQ:PL	0/1:38,17:55:99:658,0,1610
2R	21029775	.	G	GT	536.73	.	AC=1;AF=0.500;AN=2;BaseQRankSum=-1.093;ClippingRankSum=0.000;DP=57;ExcessHet=3.0103;FS=2.475;MLEAC=1;MLEAF=0.500;MQ=43.17;MQRankSum=-7.059;QD=9.42;ReadPosRankSum=-0.620;SOR=0.586	GT:AD:DP:GQ:PL	0/1:40,17:57:99:574,0,1592
2R	21029793	.	G	C	518.77	.	AC=1;AF=0.500;AN=2;BaseQRankSum=-1.387;ClippingRankSum=0.000;DP=57;ExcessHet=3.0103;FS=0.000;MLEAC=1;MLEAF=0.500;MQ=43.17;MQRankSum=-7.366;QD=9.10;ReadPosRankSum=1.040;SOR=0.563	GT:AD:DP:GQ:PL	0/1:41,16:57:99:547,0,1660
2R	21029802	.	G	T	615.77	.	AC=1;AF=0.500;AN=2;BaseQRankSum=3.639;ClippingRankSum=0.000;DP=61;ExcessHet=3.0103;FS=1.051;MLEAC=1;MLEAF=0.500;MQ=43.08;MQRankSum=-7.585;QD=10.09;ReadPosRankSum=-0.092;SOR=0.947	GT:AD:DP:GQ:PL	0/1:41,20:61:99:644,0,1617
2R	21029817	.	T	G	726.77	.	AC=1;AF=0.500;AN=2;BaseQRankSum=-1.950;ClippingRankSum=0.000;DP=62;ExcessHet=3.0103;FS=2.244;MLEAC=1;MLEAF=0.500;MQ=43.07;MQRankSum=-7.640;QD=11.72;ReadPosRankSum=0.074;SOR=1.040	GT:AD:DP:GQ:PL	0/1:41,21:62:99:755,0,1680
2R	21029819	.	T	G	768.77	.	AC=1;AF=0.500;AN=2;BaseQRankSum=-4.007;ClippingRankSum=0.000;DP=61;ExcessHet=3.0103;FS=1.046;MLEAC=1;MLEAF=0.500;MQ=43.05;MQRankSum=-7.570;QD=12.60;ReadPosRankSum=-0.235;SOR=0.975	GT:AD:DP:GQ:PL	0/1:40,21:61:99:797,0,1677
2R	21029820	.	C	A	813.77	.	AC=1;AF=0.500;AN=2;BaseQRankSum=1.159;ClippingRankSum=0.000;DP=61;ExcessHet=3.0103;FS=2.281;MLEAC=1;MLEAF=0.500;MQ=43.02;MQRankSum=-7.554;QD=13.34;ReadPosRankSum=-0.744;SOR=1.122	GT:AD:DP:GQ:PL	0/1:39,22:61:99:842,0,1645
2R	21029828	.	G	C	870.77	.	AC=1;AF=0.500;AN=2;BaseQRankSum=1.587;ClippingRankSum=0.000;DP=60;ExcessHet=3.0103;FS=3.736;MLEAC=1;MLEAF=0.500;MQ=42.93;MQRankSum=-7.448;QD=14.51;ReadPosRankSum=-1.691;SOR=1.358	GT:AD:DP:GQ:PL	0/1:36,24:60:99:899,0,1439
2R	21029830	.	T	A	870.77	.	AC=1;AF=0.500;AN=2;BaseQRankSum=-0.221;ClippingRankSum=0.000;DP=60;ExcessHet=3.0103;FS=3.736;MLEAC=1;MLEAF=0.500;MQ=42.93;MQRankSum=-7.448;QD=14.51;ReadPosRankSum=-1.585;SOR=1.358	GT:AD:DP:GQ:PL	0/1:36,24:60:99:899,0,1439
2R	21029852	.	C	T	934.77	.	AC=1;AF=0.500;AN=2;BaseQRankSum=3.794;ClippingRankSum=0.000;DP=63;ExcessHet=3.0103;FS=7.033;MLEAC=1;MLEAF=0.500;MQ=42.99;MQRankSum=-7.411;QD=14.84;ReadPosRankSum=-1.426;SOR=1.609	GT:AD:DP:GQ:PL	0/1:38,25:63:99:963,0,1530
2R	21029857	.	G	GCAA	939.73	.	AC=1;AF=0.500;AN=2;BaseQRankSum=2.614;ClippingRankSum=0.000;DP=62;ExcessHet=3.0103;FS=7.163;MLEAC=1;MLEAF=0.500;MQ=43.05;MQRankSum=-6.889;QD=15.16;ReadPosRankSum=-1.386;SOR=1.590	GT:AD:DP:GQ:PL	0/1:37,25:62:99:977,0,1472
2R	21029859	.	A	AT	884.73	.	AC=1;AF=0.500;AN=2;BaseQRankSum=0.433;ClippingRankSum=0.000;DP=61;ExcessHet=3.0103;FS=9.403;MLEAC=1;MLEAF=0.500;MQ=43.07;MQRankSum=-6.820;QD=14.50;ReadPosRankSum=-0.909;SOR=1.786	GT:AD:DP:GQ:PL	0/1:37,24:61:99:922,0,1478
2R	21029860	.	G	GTTGT	858.73	.	AC=1;AF=0.500;AN=2;BaseQRankSum=1.150;ClippingRankSum=0.000;DP=61;ExcessHet=3.0103;FS=9.403;MLEAC=1;MLEAF=0.500;MQ=43.07;MQRankSum=-6.820;QD=14.08;ReadPosRankSum=-0.842;SOR=1.786	GT:AD:DP:GQ:PL	0/1:37,24:61:99:896,0,1481
2R	21029865	.	A	T	929.77	.	AC=1;AF=0.500;AN=2;BaseQRankSum=-1.062;ClippingRankSum=0.000;DP=58;ExcessHet=3.0103;FS=7.551;MLEAC=1;MLEAF=0.500;MQ=43.02;MQRankSum=-6.606;QD=16.03;ReadPosRankSum=-1.008;SOR=1.802	GT:AD:DP:GQ:PL	0/1:34,24:58:99:958,0,1349
2R	21029870	.	C	A	929.77	.	AC=1;AF=0.500;AN=2;BaseQRankSum=3.148;ClippingRankSum=0.000;DP=58;ExcessHet=3.0103;FS=7.551;MLEAC=1;MLEAF=0.500;MQ=43.20;MQRankSum=-6.166;QD=16.03;ReadPosRankSum=-0.800;SOR=1.802	GT:AD:DP:GQ:PL	0/1:34,24:58:99:958,0,1349
2R	21029927	.	G	A	857.77	.	AC=1;AF=0.500;AN=2;BaseQRankSum=-0.231;ClippingRankSum=0.000;DP=59;ExcessHet=3.0103;FS=9.158;MLEAC=1;MLEAF=0.500;MQ=43.26;MQRankSum=-6.014;QD=14.54;ReadPosRankSum=-0.176;SOR=0.802	GT:AD:DP:GQ:PL	0/1:35,24:59:99:886,0,1716
2R	21029928	.	G	A	857.77	.	AC=1;AF=0.500;AN=2;BaseQRankSum=-0.179;ClippingRankSum=0.000;DP=58;ExcessHet=3.0103;FS=7.380;MLEAC=1;MLEAF=0.500;MQ=43.25;MQRankSum=-5.946;QD=14.79;ReadPosRankSum=-0.407;SOR=0.817	GT:AD:DP:GQ:PL	0/1:34,24:58:99:886,0,1716
2R	21030085	.	T	C	570.77	.	AC=1;AF=0.500;AN=2;BaseQRankSum=-4.853;ClippingRankSum=0.000;DP=60;ExcessHet=3.0103;FS=0.000;MLEAC=1;MLEAF=0.500;MQ=43.49;MQRankSum=-3.941;QD=9.51;ReadPosRankSum=2.218;SOR=0.705	GT:AD:DP:GQ:PL	0/1:31,29:60:99:599,0,709
2R	21030312	.	T	C	610.77	.	AC=1;AF=0.500;AN=2;BaseQRankSum=1.779;ClippingRankSum=0.000;DP=66;ExcessHet=3.0103;FS=0.000;MLEAC=1;MLEAF=0.500;MQ=43.93;MQRankSum=-0.087;QD=9.25;ReadPosRankSum=0.184;SOR=0.734	GT:AD:DP:GQ:PL	0/1:36,30:66:99:639,0,771
2R	21030408	.	G	A	517.77	.	AC=1;AF=0.500;AN=2;BaseQRankSum=1.855;ClippingRankSum=0.000;DP=65;ExcessHet=3.0103;FS=3.501;MLEAC=1;MLEAF=0.500;MQ=43.94;MQRankSum=-1.723;QD=7.97;ReadPosRankSum=1.234;SOR=1.193	GT:AD:DP:GQ:PL	0/1:39,26:65:99:546,0,846
2R	21030476	.	A	C	1002.77	.	AC=1;AF=0.500;AN=2;BaseQRankSum=0.286;ClippingRankSum=0.000;DP=58;ExcessHet=3.0103;FS=5.476;MLEAC=1;MLEAF=0.500;MQ=43.83;MQRankSum=-2.341;QD=17.29;ReadPosRankSum=0.919;SOR=1.519	GT:AD:DP:GQ:PL	0/1:33,25:58:99:1031,0,1624
2R	21030480	.	A	T	993.77	.	AC=1;AF=0.500;AN=2;BaseQRankSum=-0.965;ClippingRankSum=0.000;DP=61;ExcessHet=3.0103;FS=3.597;MLEAC=1;MLEAF=0.500;MQ=43.84;MQRankSum=-2.284;QD=16.29;ReadPosRankSum=0.251;SOR=1.302	GT:AD:DP:GQ:PL	0/1:34,27:61:99:1022,0,1733
2R	21030490	.	G	T	964.77	.	AC=1;AF=0.500;AN=2;BaseQRankSum=2.681;ClippingRankSum=0.000;DP=61;ExcessHet=3.0103;FS=6.843;MLEAC=1;MLEAF=0.500;MQ=43.84;MQRankSum=-2.362;QD=15.82;ReadPosRankSum=0.725;SOR=1.420	GT:AD:DP:GQ:PL	0/1:35,26:61:99:993,0,1633
2R	21030568	.	A	T	639.77	.	AC=1;AF=0.500;AN=2;BaseQRankSum=-2.291;ClippingRankSum=0.000;DP=61;ExcessHet=3.0103;FS=5.738;MLEAC=1;MLEAF=0.500;MQ=43.86;MQRankSum=-2.568;QD=10.66;ReadPosRankSum=-0.143;SOR=1.184	GT:AD:DP:GQ:PL	0/1:41,19:60:99:668,0,1900
2R	21030570	.	C	T	639.77	.	AC=1;AF=0.500;AN=2;BaseQRankSum=3.688;ClippingRankSum=0.000;DP=63;ExcessHet=3.0103;FS=5.680;MLEAC=1;MLEAF=0.500;MQ=43.86;MQRankSum=-2.629;QD=10.32;ReadPosRankSum=-0.092;SOR=1.188	GT:AD:DP:GQ:PL	0/1:43,19:62:99:668,0,1900
2R	21030595	.	T	C	573.77	.	AC=1;AF=0.500;AN=2;BaseQRankSum=-4.096;ClippingRankSum=0.000;DP=60;ExcessHet=3.0103;FS=1.104;MLEAC=1;MLEAF=0.500;MQ=43.69;MQRankSum=-4.370;QD=9.72;ReadPosRankSum=-1.859;SOR=0.946	GT:AD:DP:GQ:PL	0/1:42,17:59:99:602,0,1933
2R	21030599	.	A	C	598.77	.	AC=1;AF=0.500;AN=2;BaseQRankSum=-1.920;ClippingRankSum=0.000;DP=63;ExcessHet=3.0103;FS=1.060;MLEAC=1;MLEAF=0.500;MQ=43.64;MQRankSum=-4.815;QD=9.66;ReadPosRankSum=-2.445;SOR=0.966	GT:AD:DP:GQ:PL	0/1:43,19:62:99:627,0,1971
2R	21030634	.	A	AAGTACATGTATAAATTTAC	379.73	.	AC=1;AF=0.500;AN=2;BaseQRankSum=-0.024;ClippingRankSum=0.000;DP=51;ExcessHet=3.0103;FS=1.298;MLEAC=1;MLEAF=0.500;MQ=43.64;MQRankSum=-5.336;QD=7.75;ReadPosRankSum=-0.873;SOR=0.986	GT:AD:DP:GQ:PL	0/1:37,12:49:99:417,0,2539
2R	21030758	.	G	T	419.77	.	AC=1;AF=0.500;AN=2;BaseQRankSum=-0.430;ClippingRankSum=0.000;DP=45;ExcessHet=3.0103;FS=2.549;MLEAC=1;MLEAF=0.500;MQ=44.00;MQRankSum=0.000;QD=9.33;ReadPosRankSum=0.961;SOR=0.547	GT:AD:DP:GQ:PL	0/1:24,21:45:99:448,0,534
2R	21030952	.	G	GA	1140.73	.	AC=2;AF=1.00;AN=2;DP=56;ExcessHet=3.0103;FS=0.000;MLEAC=2;MLEAF=1.00;MQ=43.88;QD=22.37;SOR=0.732	GT:AD:DP:GQ:PL	1/1:0,51:51:99:1178,152,0
2R	21030964	.	C	CT	528.73	.	AC=1;AF=0.500;AN=2;BaseQRankSum=1.309;ClippingRankSum=0.000;DP=58;ExcessHet=3.0103;FS=0.000;MLEAC=1;MLEAF=0.500;MQ=43.92;MQRankSum=-1.868;QD=9.12;ReadPosRankSum=-0.453;SOR=0.628	GT:AD:DP:GQ:PL	0/1:37,21:58:99:566,0,1077
2R	21031067	.	A	C	1546.77	.	AC=2;AF=1.00;AN=2;DP=60;ExcessHet=3.0103;FS=0.000;MLEAC=2;MLEAF=1.00;MQ=43.72;QD=25.78;SOR=1.255	GT:AD:DP:GQ:PL	1/1:0,60:60:99:1575,179,0
2R	21031093	.	A	T	615.77	.	AC=1;AF=0.500;AN=2;BaseQRankSum=-0.694;ClippingRankSum=0.000;DP=58;ExcessHet=3.0103;FS=0.000;MLEAC=1;MLEAF=0.500;MQ=43.56;MQRankSum=-3.831;QD=10.62;ReadPosRankSum=-0.218;SOR=0.693	GT:AD:DP:GQ:PL	0/1:29,29:58:99:644,0,637
2R	21031106	.	C	CA	1001.73	.	AC=1;AF=0.500;AN=2;BaseQRankSum=1.806;ClippingRankSum=0.000;DP=55;ExcessHet=3.0103;FS=3.945;MLEAC=1;MLEAF=0.500;MQ=43.43;MQRankSum=-4.324;QD=18.21;ReadPosRankSum=0.328;SOR=1.358	GT:AD:DP:GQ:PL	0/1:28,27:55:99:1039,0,1082
2R	21031110	.	T	A	1042.77	.	AC=1;AF=0.500;AN=2;BaseQRankSum=0.562;ClippingRankSum=0.000;DP=56;ExcessHet=3.0103;FS=2.354;MLEAC=1;MLEAF=0.500;MQ=43.44;MQRankSum=-4.235;QD=18.62;ReadPosRankSum=0.115;SOR=1.206	GT:AD:DP:GQ:PL	0/1:28,28:56:99:1071,0,1079
2R	21031133	.	G	A	1085.77	.	AC=1;AF=0.500;AN=2;BaseQRankSum=-2.439;ClippingRankSum=0.000;DP=55;ExcessHet=3.0103;FS=9.623;MLEAC=1;MLEAF=0.500;MQ=43.14;MQRankSum=-5.140;QD=19.74;ReadPosRankSum=-0.423;SOR=1.741	GT:AD:DP:GQ:PL	0/1:25,30:55:99:1114,0,970
2R	21031142	.	A	G	1110.77	.	AC=1;AF=0.500;AN=2;BaseQRankSum=-2.974;ClippingRankSum=0.000;DP=54;ExcessHet=3.0103;FS=15.517;MLEAC=1;MLEAF=0.500;MQ=43.18;MQRankSum=-5.463;QD=20.57;ReadPosRankSum=0.787;SOR=1.670	GT:AD:DP:GQ:PL	0/1:27,27:54:99:1139,0,1111
2R	21031147	.	C	CA	1092.73	.	AC=1;AF=0.500;AN=2;BaseQRankSum=-2.761;ClippingRankSum=0.000;DP=56;ExcessHet=3.0103;FS=15.018;MLEAC=1;MLEAF=0.500;MQ=43.21;MQRankSum=-5.418;QD=19.51;ReadPosRankSum=0.713;SOR=1.467	GT:AD:DP:GQ:PL	0/1:28,28:56:99:1130,0,1130
2R	21031148	.	C	A	1101.77	.	AC=1;AF=0.500;AN=2;BaseQRankSum=0.166;ClippingRankSum=0.000;DP=56;ExcessHet=3.0103;FS=15.018;MLEAC=1;MLEAF=0.500;MQ=43.21;MQRankSum=-5.418;QD=19.67;ReadPosRankSum=0.648;SOR=1.467	GT:AD:DP:GQ:PL	0/1:28,28:56:99:1130,0,1130
2R	21031150	.	C	A	1137.77	.	AC=1;AF=0.500;AN=2;BaseQRankSum=1.488;ClippingRankSum=0.000;DP=57;ExcessHet=3.0103;FS=11.873;MLEAC=1;MLEAF=0.500;MQ=43.22;MQRankSum=-5.303;QD=19.96;ReadPosRankSum=0.535;SOR=1.322	GT:AD:DP:GQ:PL	0/1:28,29:57:99:1166,0,1184
2R	21031154	.	G	A	1168.77	.	AC=1;AF=0.500;AN=2;BaseQRankSum=1.325;ClippingRankSum=0.000;DP=57;ExcessHet=3.0103;FS=9.416;MLEAC=1;MLEAF=0.500;MQ=43.26;MQRankSum=-5.291;QD=20.50;ReadPosRankSum=0.926;SOR=0.974	GT:AD:DP:GQ:PL	0/1:29,28:57:99:1197,0,1097
2R	21031168	.	T	A	586.77	.	AC=1;AF=0.500;AN=2;BaseQRankSum=-0.742;ClippingRankSum=0.000;DP=60;ExcessHet=3.0103;FS=7.080;MLEAC=1;MLEAF=0.500;MQ=43.30;MQRankSum=-5.322;QD=9.78;ReadPosRankSum=1.132;SOR=0.850	GT:AD:DP:GQ:PL	0/1:31,29:60:99:615,0,676
2R	21031191	.	C	G	561.77	.	AC=1;AF=0.500;AN=2;BaseQRankSum=-0.886;ClippingRankSum=0.000;DP=62;ExcessHet=3.0103;FS=8.983;MLEAC=1;MLEAF=0.500;MQ=43.42;MQRankSum=-4.795;QD=9.21;ReadPosRankSum=0.881;SOR=0.572	GT:AD:DP:GQ:PL	0/1:32,29:61:99:590,0,710
2R	21031207	.	C	T	619.77	.	AC=1;AF=0.500;AN=2;BaseQRankSum=1.094;ClippingRankSum=0.000;DP=63;ExcessHet=3.0103;FS=11.003;MLEAC=1;MLEAF=0.500;MQ=43.39;MQRankSum=-4.960;QD=9.84;ReadPosRankSum=-0.654;SOR=0.910	GT:AD:DP:GQ:PL	0/1:33,30:63:99:648,0,719
2R	21031263	.	T	A	518.77	.	AC=1;AF=0.500;AN=2;BaseQRankSum=1.082;ClippingRankSum=0.000;DP=62;ExcessHet=3.0103;FS=3.680;MLEAC=1;MLEAF=0.500;MQ=43.67;MQRankSum=-4.013;QD=8.37;ReadPosRankSum=-0.450;SOR=0.307	GT:AD:DP:GQ:PL	0/1:36,26:62:99:547,0,833
2R	21031343	.	A	G	332.77	.	AC=1;AF=0.500;AN=2;BaseQRankSum=-1.972;ClippingRankSum=0.000;DP=44;ExcessHet=3.0103;FS=1.194;MLEAC=1;MLEAF=0.500;MQ=43.60;MQRankSum=-3.979;QD=7.56;ReadPosRankSum=1.124;SOR=0.809	GT:AD:DP:GQ:PL	0/1:26,18:44:99:361,0,579
2R	21031397	.	TTAGCTG	T	928.73	.	AC=1;AF=0.500;AN=2;BaseQRankSum=0.262;ClippingRankSum=0.000;DP=57;ExcessHet=3.0103;FS=12.658;MLEAC=1;MLEAF=0.500;MQ=43.35;MQRankSum=-5.066;QD=17.86;ReadPosRankSum=-1.807;SOR=1.731	GT:AD:DP:GQ:PL	0/1:28,24:52:99:966,0,1095
2R	21031417	.	T	C	1892.77	.	AC=2;AF=1.00;AN=2;DP=55;ExcessHet=3.0103;FS=0.000;MLEAC=2;MLEAF=1.00;MQ=43.36;QD=32.02;SOR=0.931	GT:AD:DP:GQ:PL	1/1:0,54:54:99:1921,161,0
2R	21031428	.	G	C	1065.77	.	AC=1;AF=0.500;AN=2;BaseQRankSum=0.926;ClippingRankSum=0.000;DP=55;ExcessHet=3.0103;FS=5.456;MLEAC=1;MLEAF=0.500;MQ=43.36;MQRankSum=-4.561;QD=19.38;ReadPosRankSum=-0.606;SOR=1.068	GT:AD:DP:GQ:PL	0/1:27,28:55:99:1094,0,1049
2R	21031432	.	G	T	1065.77	.	AC=1;AF=0.500;AN=2;BaseQRankSum=1.240;ClippingRankSum=0.000;DP=55;ExcessHet=3.0103;FS=5.456;MLEAC=1;MLEAF=0.500;MQ=43.36;MQRankSum=-4.561;QD=19.38;ReadPosRankSum=-0.320;SOR=1.068	GT:AD:DP:GQ:PL	0/1:27,28:55:99:1094,0,1049
2R	21031451	.	C	T	565.77	.	AC=1;AF=0.500;AN=2;BaseQRankSum=2.094;ClippingRankSum=0.000;DP=53;ExcessHet=3.0103;FS=2.323;MLEAC=1;MLEAF=0.500;MQ=43.35;MQRankSum=4.796;QD=10.67;ReadPosRankSum=-0.216;SOR=0.537	GT:AD:DP:GQ:PL	0/1:26,27:53:99:594,0,1030
2R	21031515	.	A	ATC	1106.73	.	AC=1;AF=0.500;AN=2;BaseQRankSum=-1.452;ClippingRankSum=0.000;DP=48;ExcessHet=3.0103;FS=6.601;MLEAC=1;MLEAF=0.500;MQ=42.92;MQRankSum=-4.431;QD=24.59;ReadPosRankSum=-0.404;SOR=0.197	GT:AD:DP:GQ:PL	0/1:16,29:45:99:1144,0,669
2R	21031528	.	A	AAGT	1120.73	.	AC=1;AF=0.500;AN=2;BaseQRankSum=-2.790;ClippingRankSum=0.000;DP=46;ExcessHet=3.0103;FS=9.017;MLEAC=1;MLEAF=0.500;MQ=42.90;MQRankSum=-4.543;QD=24.36;ReadPosRankSum=-0.203;SOR=0.136	GT:AD:DP:GQ:PL	0/1:18,28:46:99:1158,0,669
2R	21031531	.	TG	T	1081.73	.	AC=1;AF=0.500;AN=2;BaseQRankSum=-1.288;ClippingRankSum=0.000;DP=43;ExcessHet=3.0103;FS=4.849;MLEAC=1;MLEAF=0.500;MQ=42.82;MQRankSum=-4.228;QD=25.16;ReadPosRankSum=-1.609;SOR=0.204	GT:AD:DP:GQ:PL	0/1:15,28:43:99:1119,0,707
2R	21031533	.	A	T	1099.77	.	AC=1;AF=0.500;AN=2;BaseQRankSum=0.039;ClippingRankSum=0.000;DP=44;ExcessHet=3.0103;FS=4.429;MLEAC=1;MLEAF=0.500;MQ=42.85;MQRankSum=-4.337;QD=24.99;ReadPosRankSum=-1.382;SOR=0.283	GT:AD:DP:GQ:PL	0/1:16,28:44:99:1128,0,581
2R	21031564	.	T	A	442.77	.	AC=1;AF=0.500;AN=2;BaseQRankSum=-2.495;ClippingRankSum=0.000;DP=30;ExcessHet=3.0103;FS=0.000;MLEAC=1;MLEAF=0.500;MQ=43.32;MQRankSum=-3.413;QD=14.76;ReadPosRankSum=-0.499;SOR=0.512	GT:AD:DP:GQ:PL	0/1:16,14:30:99:471,0,614
2R	21031578	.	C	T	490.77	.	AC=1;AF=0.500;AN=2;BaseQRankSum=-1.661;ClippingRankSum=0.000;DP=32;ExcessHet=3.0103;FS=0.000;MLEAC=1;MLEAF=0.500;MQ=43.36;MQRankSum=-3.370;QD=15.34;ReadPosRankSum=-1.210;SOR=0.512	GT:AD:DP:GQ:PL	0/1:17,15:32:99:519,0,624
2R	21031616	.	T	C	526.77	.	AC=1;AF=0.500;AN=2;BaseQRankSum=-1.674;ClippingRankSum=0.000;DP=39;ExcessHet=3.0103;FS=0.000;MLEAC=1;MLEAF=0.500;MQ=43.60;MQRankSum=2.466;QD=13.51;ReadPosRankSum=0.058;SOR=0.582	GT:AD:DP:GQ:PL	0/1:15,24:39:99:555,0,312
2R	21031666	.	A	G	680.77	.	AC=1;AF=0.500;AN=2;BaseQRankSum=0.130;ClippingRankSum=0.000;DP=49;ExcessHet=3.0103;FS=4.093;MLEAC=1;MLEAF=0.500;MQ=43.88;MQRankSum=2.347;QD=13.89;ReadPosRankSum=-0.789;SOR=0.921	GT:AD:DP:GQ:PL	0/1:18,31:49:99:709,0,356
2R	21031693	.	T	C	2228.77	.	AC=2;AF=1.00;AN=2;DP=53;ExcessHet=3.0103;FS=0.000;MLEAC=2;MLEAF=1.00;MQ=43.85;QD=32.39;SOR=0.808	GT:AD:DP:GQ:PL	1/1:0,53:53:99:2257,159,0
2R	21031713	.	TC	T	441.73	.	AC=1;AF=0.500;AN=2;BaseQRankSum=1.482;ClippingRankSum=0.000;DP=60;ExcessHet=3.0103;FS=3.712;MLEAC=1;MLEAF=0.500;MQ=43.61;MQRankSum=-2.380;QD=7.36;ReadPosRankSum=-0.276;SOR=0.664	GT:AD:DP:GQ:PL	0/1:38,22:60:99:479,0,934
2R	21031792	.	G	A	371.77	.	AC=1;AF=0.500;AN=2;BaseQRankSum=0.228;ClippingRankSum=0.000;DP=58;ExcessHet=3.0103;FS=1.033;MLEAC=1;MLEAF=0.500;MQ=43.39;MQRankSum=-3.569;QD=6.41;ReadPosRankSum=0.241;SOR=0.504	GT:AD:DP:GQ:PL	0/1:36,22:58:99:400,0,757
2R	21031818	.	A	AGGTTACTTAAGT	2677.73	.	AC=2;AF=1.00;AN=2;DP=61;ExcessHet=3.0103;FS=0.000;MLEAC=2;MLEAF=1.00;MQ=43.37;QD=31.16;SOR=0.800	GT:AD:DP:GQ:PL	1/1:0,57:57:99:2715,183,0
2R	21031874	.	C	T	1039.77	.	AC=1;AF=0.500;AN=2;BaseQRankSum=-1.966;ClippingRankSum=0.000;DP=59;ExcessHet=3.0103;FS=7.092;MLEAC=1;MLEAF=0.500;MQ=43.58;MQRankSum=-3.400;QD=17.62;ReadPosRankSum=-0.501;SOR=1.027	GT:AD:DP:GQ:PL	0/1:31,28:59:99:1068,0,1179
2R	21031879	.	C	T	1007.77	.	AC=1;AF=0.500;AN=2;BaseQRankSum=0.026;ClippingRankSum=0.000;DP=56;ExcessHet=3.0103;FS=5.456;MLEAC=1;MLEAF=0.500;MQ=43.60;MQRankSum=-3.127;QD=18.00;ReadPosRankSum=-0.287;SOR=0.928	GT:AD:DP:GQ:PL	0/1:29,27:56:99:1036,0,1158
2R	21031918	.	T	A	611.77	.	AC=1;AF=0.500;AN=2;BaseQRankSum=-0.602;ClippingRankSum=0.000;DP=57;ExcessHet=3.0103;FS=1.006;MLEAC=1;MLEAF=0.500;MQ=43.71;MQRankSum=3.197;QD=10.73;ReadPosRankSum=0.815;SOR=0.892	GT:AD:DP:GQ:PL	0/1:27,30:57:99:640,0,580
2R	21031958	.	GGA	G	798.73	.	AC=1;AF=0.500;AN=2;BaseQRankSum=1.502;ClippingRankSum=0.000;DP=50;ExcessHet=3.0103;FS=1.101;MLEAC=1;MLEAF=0.500;MQ=43.80;MQRankSum=-2.631;QD=16.64;ReadPosRankSum=0.632;SOR=0.905	GT:AD:DP:GQ:PL	0/1:27,21:48:99:836,0,1151
2R	21031963	.	G	GC	798.73	.	AC=1;AF=0.500;AN=2;BaseQRankSum=1.921;ClippingRankSum=0.000;DP=51;ExcessHet=3.0103;FS=2.418;MLEAC=1;MLEAF=0.500;MQ=43.81;MQRankSum=-2.658;QD=15.66;ReadPosRankSum=-1.330;SOR=1.043	GT:AD:DP:GQ:PL	0/1:29,22:51:99:836,0,1151
2R	21031971	.	C	T	855.77	.	AC=1;AF=0.500;AN=2;BaseQRankSum=1.571;ClippingRankSum=0.000;DP=52;ExcessHet=3.0103;FS=0.000;MLEAC=1;MLEAF=0.500;MQ=43.81;MQRankSum=-2.597;QD=16.46;ReadPosRankSum=0.572;SOR=0.741	GT:AD:DP:GQ:PL	0/1:29,23:52:99:884,0,1140
2R	21032054	.	C	T	486.77	.	AC=1;AF=0.500;AN=2;BaseQRankSum=0.365;ClippingRankSum=0.000;DP=54;ExcessHet=3.0103;FS=1.065;MLEAC=1;MLEAF=0.500;MQ=43.89;MQRankSum=-1.919;QD=9.18;ReadPosRankSum=-0.390;SOR=0.969	GT:AD:DP:GQ:PL	0/1:29,24:53:99:515,0,658
2R	21032146	.	G	A	654.77	.	AC=1;AF=0.500;AN=2;BaseQRankSum=-2.354;ClippingRankSum=0.000;DP=56;ExcessHet=3.0103;FS=5.717;MLEAC=1;MLEAF=0.500;MQ=43.97;MQRankSum=1.244;QD=12.13;ReadPosRankSum=1.213;SOR=0.936	GT:AD:DP:GQ:PL	0/1:22,32:54:99:683,0,470
2R	21032160	.	C	A	719.77	.	AC=1;AF=0.500;AN=2;BaseQRankSum=1.643;ClippingRankSum=0.000;DP=61;ExcessHet=3.0103;FS=2.184;MLEAC=1;MLEAF=0.500;MQ=43.97;MQRankSum=1.200;QD=12.20;ReadPosRankSum=1.557;SOR=0.886	GT:AD:DP:GQ:PL	0/1:25,34:59:99:748,0,501
2R	21032212	.	G	C	453.77	.	AC=1;AF=0.500;AN=2;BaseQRankSum=2.468;ClippingRankSum=0.000;DP=54;ExcessHet=3.0103;FS=5.528;MLEAC=1;MLEAF=0.500;MQ=43.96;MQRankSum=-1.104;QD=8.56;ReadPosRankSum=0.969;SOR=0.428	GT:AD:DP:GQ:PL	0/1:30,23:53:99:482,0,625
2R	21032289	.	C	T	481.77	.	AC=1;AF=0.500;AN=2;BaseQRankSum=2.020;ClippingRankSum=0.000;DP=56;ExcessHet=3.0103;FS=7.142;MLEAC=1;MLEAF=0.500;MQ=44.00;MQRankSum=0.000;QD=8.60;ReadPosRankSum=0.362;SOR=1.096	GT:AD:DP:GQ:PL	0/1:30,26:56:99:510,0,638
2R	21032307	.	T	C	1441.77	.	AC=2;AF=1.00;AN=2;DP=53;ExcessHet=3.0103;FS=0.000;MLEAC=2;MLEAF=1.00;MQ=44.00;QD=27.20;SOR=0.892	GT:AD:DP:GQ:PL	1/1:0,53:53:99:1470,161,0
2R	21032359	.	A	T	939.77	.	AC=1;AF=0.500;AN=2;BaseQRankSum=1.399;ClippingRankSum=0.000;DP=52;ExcessHet=3.0103;FS=2.304;MLEAC=1;MLEAF=0.500;MQ=44.00;MQRankSum=0.000;QD=18.07;ReadPosRankSum=0.784;SOR=1.045	GT:AD:DP:GQ:PL	0/1:27,25:52:99:968,0,1037
2R	21032365	.	T	A	965.77	.	AC=1;AF=0.500;AN=2;BaseQRankSum=-1.238;ClippingRankSum=0.000;DP=53;ExcessHet=3.0103;FS=2.347;MLEAC=1;MLEAF=0.500;MQ=44.00;MQRankSum=0.000;QD=18.22;ReadPosRankSum=0.854;SOR=1.125	GT:AD:DP:GQ:PL	0/1:27,26:53:99:994,0,1043
2R	21032595	.	G	A	1005.77	.	AC=1;AF=0.500;AN=2;BaseQRankSum=0.665;ClippingRankSum=0.000;DP=60;ExcessHet=3.0103;FS=7.269;MLEAC=1;MLEAF=0.500;MQ=43.95;MQRankSum=-1.072;QD=16.76;ReadPosRankSum=1.213;SOR=1.687	GT:AD:DP:GQ:PL	0/1:33,27:60:99:1034,0,2325
2R	21032596	.	G	A	999.77	.	AC=1;AF=0.500;AN=2;BaseQRankSum=3.261;ClippingRankSum=0.000;DP=59;ExcessHet=3.0103;FS=7.118;MLEAC=1;MLEAF=0.500;MQ=43.95;MQRankSum=-1.055;QD=16.95;ReadPosRankSum=1.039;SOR=1.590	GT:AD:DP:GQ:PL	0/1:32,27:59:99:1028,0,2369
2R	21032600	.	G	A	1005.77	.	AC=1;AF=0.500;AN=2;BaseQRankSum=5.111;ClippingRankSum=0.000;DP=59;ExcessHet=3.0103;FS=7.429;MLEAC=1;MLEAF=0.500;MQ=43.95;MQRankSum=-1.092;QD=17.05;ReadPosRankSum=1.812;SOR=1.692	GT:AD:DP:GQ:PL	0/1:33,26:59:99:1034,0,2273
2R	21032698	.	G	A	515.77	.	AC=1;AF=0.500;AN=2;BaseQRankSum=1.599;ClippingRankSum=0.000;DP=59;ExcessHet=3.0103;FS=9.121;MLEAC=1;MLEAF=0.500;MQ=43.97;MQRankSum=-1.132;QD=8.74;ReadPosRankSum=-0.260;SOR=1.569	GT:AD:DP:GQ:PL	0/1:34,25:59:99:544,0,742
2R	21032763	.	C	T	348.77	.	AC=1;AF=0.500;AN=2;BaseQRankSum=0.597;ClippingRankSum=0.000;DP=53;ExcessHet=3.0103;FS=0.000;MLEAC=1;MLEAF=0.500;MQ=43.96;MQRankSum=-1.298;QD=6.58;ReadPosRankSum=-0.955;SOR=0.853	GT:AD:DP:GQ:PL	0/1:34,19:53:99:377,0,761
2R	21032818	.	A	G	269.77	.	AC=1;AF=0.500;AN=2;BaseQRankSum=2.628;ClippingRankSum=0.000;DP=48;ExcessHet=3.0103;FS=0.000;MLEAC=1;MLEAF=0.500;MQ=44.00;MQRankSum=0.000;QD=5.62;ReadPosRankSum=-0.878;SOR=0.538	GT:AD:DP:GQ:PL	0/1:33,15:48:99:298,0,780
2R	21032903	.	A	AT	436.73	.	AC=1;AF=0.500;AN=2;BaseQRankSum=-1.406;ClippingRankSum=0.000;DP=43;ExcessHet=3.0103;FS=12.104;MLEAC=1;MLEAF=0.500;MQ=43.91;MQRankSum=1.336;QD=10.40;ReadPosRankSum=2.429;SOR=1.462	GT:AD:DP:GQ:PL	0/1:23,19:42:99:474,0,638
2R	21032965	.	A	G	492.77	.	AC=1;AF=0.500;AN=2;BaseQRankSum=0.223;ClippingRankSum=0.000;DP=44;ExcessHet=3.0103;FS=14.833;MLEAC=1;MLEAF=0.500;MQ=43.91;MQRankSum=-1.274;QD=11.20;ReadPosRankSum=1.934;SOR=1.331	GT:AD:DP:GQ:PL	0/1:20,24:44:99:521,0,390
2R	21032994	.	G	GTCTGC	903.73	.	AC=1;AF=0.500;AN=2;BaseQRankSum=-0.237;ClippingRankSum=0.000;DP=39;ExcessHet=3.0103;FS=2.931;MLEAC=1;MLEAF=0.500;MQ=43.90;MQRankSum=-1.158;QD=23.17;ReadPosRankSum=0.900;SOR=1.426	GT:AD:DP:GQ:PL	0/1:16,23:39:99:941,0,585
2R	21032995	.	A	AGT	903.73	.	AC=1;AF=0.500;AN=2;BaseQRankSum=1.868;ClippingRankSum=0.000;DP=39;ExcessHet=3.0103;FS=2.747;MLEAC=1;MLEAF=0.500;MQ=43.90;MQRankSum=-1.158;QD=23.17;ReadPosRankSum=0.857;SOR=1.179	GT:AD:DP:GQ:PL	0/1:16,23:39:99:941,0,585
2R	21033099	.	A	T	2015.77	.	AC=2;AF=1.00;AN=2;DP=46;ExcessHet=3.0103;FS=0.000;MLEAC=2;MLEAF=1.00;MQ=43.85;QD=31.05;SOR=0.780	GT:AD:DP:GQ:PL	1/1:0,46:46:99:2044,138,0
2R	21033101	.	C	G	2015.77	.	AC=2;AF=1.00;AN=2;DP=44;ExcessHet=3.0103;FS=0.000;MLEAC=2;MLEAF=1.00;MQ=43.85;QD=33.26;SOR=0.784	GT:AD:DP:GQ:PL	1/1:0,44:44:99:2044,138,0
2R	21033117	.	A	G	1932.77	.	AC=2;AF=1.00;AN=2;DP=45;ExcessHet=3.0103;FS=0.000;MLEAC=2;MLEAF=1.00;MQ=43.85;QD=31.38;SOR=0.737	GT:AD:DP:GQ:PL	1/1:0,45:45:99:1961,135,0
2R	21033121	.	T	C	1874.77	.	AC=2;AF=1.00;AN=2;DP=43;ExcessHet=3.0103;FS=0.000;MLEAC=2;MLEAF=1.00;MQ=43.84;QD=35.17;SOR=0.739	GT:AD:DP:GQ:PL	1/1:0,43:43:99:1903,129,0
2R	21033206	.	C	T	477.77	.	AC=1;AF=0.500;AN=2;BaseQRankSum=0.886;ClippingRankSum=0.000;DP=39;ExcessHet=3.0103;FS=9.548;MLEAC=1;MLEAF=0.500;MQ=43.90;MQRankSum=0.222;QD=12.25;ReadPosRankSum=0.808;SOR=1.137	GT:AD:DP:GQ:PL	0/1:17,22:39:99:506,0,354
2R	21033214	.	A	C	1217.77	.	AC=2;AF=1.00;AN=2;DP=34;ExcessHet=3.0103;FS=0.000;MLEAC=2;MLEAF=1.00;MQ=43.80;QD=31.90;SOR=1.085	GT:AD:DP:GQ:PL	1/1:0,34:34:99:1246,102,0
2R	21033270	.	GAA	G	416.73	.	AC=1;AF=0.500;AN=2;BaseQRankSum=-1.167;ClippingRankSum=0.000;DP=38;ExcessHet=3.0103;FS=9.866;MLEAC=1;MLEAF=0.500;MQ=43.87;MQRankSum=1.434;QD=11.26;ReadPosRankSum=-1.292;SOR=0.916	GT:AD:DP:GQ:PL	0/1:19,18:37:99:454,0,495
2R	21033315	.	A	C	464.77	.	AC=1;AF=0.500;AN=2;BaseQRankSum=-0.741;ClippingRankSum=0.000;DP=43;ExcessHet=3.0103;FS=1.306;MLEAC=1;MLEAF=0.500;MQ=43.84;MQRankSum=-0.469;QD=10.81;ReadPosRankSum=-0.585;SOR=1.150	GT:AD:DP:GQ:PL	0/1:20,23:43:99:493,0,429
2R	21033329	.	C	T	466.77	.	AC=1;AF=0.500;AN=2;BaseQRankSum=-0.496;ClippingRankSum=0.000;DP=43;ExcessHet=3.0103;FS=0.000;MLEAC=1;MLEAF=0.500;MQ=43.84;MQRankSum=-0.469;QD=10.86;ReadPosRankSum=-0.953;SOR=0.906	GT:AD:DP:GQ:PL	0/1:20,23:43:99:495,0,433
2R	21033466	.	GC	G	431.73	.	AC=1;AF=0.500;AN=2;BaseQRankSum=0.101;ClippingRankSum=0.000;DP=36;ExcessHet=3.0103;FS=3.638;MLEAC=1;MLEAF=0.500;MQ=43.84;MQRankSum=2.389;QD=14.89;ReadPosRankSum=0.805;SOR=1.508	GT:AD:DP:GQ:PL	0/1:8,21:29:99:469,0,190
2R	21033470	.	C	CA	149.73	.	AC=1;AF=0.500;AN=2;BaseQRankSum=-0.484;ClippingRankSum=0.000;DP=36;ExcessHet=3.0103;FS=3.637;MLEAC=1;MLEAF=0.500;MQ=43.84;MQRankSum=-2.198;QD=4.83;ReadPosRankSum=-1.002;SOR=0.588	GT:AD:DP:GQ:PL	0/1:22,9:31:99:187,0,564
2R	21033471	.	C	A	158.77	.	AC=1;AF=0.500;AN=2;BaseQRankSum=1.512;ClippingRankSum=0.000;DP=36;ExcessHet=3.0103;FS=3.637;MLEAC=1;MLEAF=0.500;MQ=43.84;MQRankSum=-2.198;QD=5.12;ReadPosRankSum=-0.980;SOR=0.588	GT:AD:DP:GQ:PL	0/1:22,9:31:99:187,0,564
2R	21033519	.	C	A	1282.77	.	AC=1;AF=0.500;AN=2;BaseQRankSum=-1.089;ClippingRankSum=0.000;DP=50;ExcessHet=3.0103;FS=8.684;MLEAC=1;MLEAF=0.500;MQ=43.82;MQRankSum=1.857;QD=25.66;ReadPosRankSum=0.125;SOR=0.595	GT:AD:DP:GQ:PL	0/1:16,34:50:99:1311,0,553
2R	21033531	.	A	T	253.77	.	AC=1;AF=0.500;AN=2;BaseQRankSum=2.751;ClippingRankSum=0.000;DP=45;ExcessHet=3.0103;FS=6.823;MLEAC=1;MLEAF=0.500;MQ=43.80;MQRankSum=-1.732;QD=5.64;ReadPosRankSum=0.494;SOR=1.378	GT:AD:DP:GQ:PL	0/1:30,15:45:99:282,0,1264
2R	21033532	.	G	T	1186.77	.	AC=1;AF=0.500;AN=2;BaseQRankSum=0.582;ClippingRankSum=0.000;DP=45;ExcessHet=3.0103;FS=6.823;MLEAC=1;MLEAF=0.500;MQ=43.80;MQRankSum=1.781;QD=26.37;ReadPosRankSum=-0.494;SOR=0.668	GT:AD:DP:GQ:PL	0/1:15,30:45:99:1215,0,540
2R	21033588	.	T	C	2207.77	.	AC=2;AF=1.00;AN=2;DP=50;ExcessHet=3.0103;FS=0.000;MLEAC=2;MLEAF=1.00;MQ=43.79;QD=32.94;SOR=0.952	GT:AD:DP:GQ:PL	1/1:0,50:50:99:2236,151,0
2R	21033589	.	T	C	2252.77	.	AC=2;AF=1.00;AN=2;DP=49;ExcessHet=3.0103;FS=0.000;MLEAC=2;MLEAF=1.00;MQ=43.78;QD=28.82;SOR=1.007	GT:AD:DP:GQ:PL	1/1:0,49:49:99:2281,154,0
2R	21033595	.	CA	C	1245.73	.	AC=1;AF=0.500;AN=2;BaseQRankSum=-0.962;ClippingRankSum=0.000;DP=51;ExcessHet=3.0103;FS=2.494;MLEAC=1;MLEAF=0.500;MQ=43.79;MQRankSum=1.058;QD=24.43;ReadPosRankSum=0.789;SOR=1.149	GT:AD:DP:GQ:PL	0/1:19,32:51:99:1283,0,743
2R	21033597	.	TGTAGTTC	T	1240.73	.	AC=1;AF=0.500;AN=2;BaseQRankSum=-2.913;ClippingRankSum=0.000;DP=53;ExcessHet=3.0103;FS=2.427;MLEAC=1;MLEAF=0.500;MQ=43.80;MQRankSum=0.933;QD=23.41;ReadPosRankSum=1.170;SOR=1.161	GT:AD:DP:GQ:PL	0/1:21,32:53:99:1278,0,810
2R	21033614	.	C	T	711.77	.	AC=1;AF=0.500;AN=2;BaseQRankSum=1.084;ClippingRankSum=0.000;DP=58;ExcessHet=3.0103;FS=3.687;MLEAC=1;MLEAF=0.500;MQ=43.81;MQRankSum=-0.049;QD=12.27;ReadPosRankSum=-1.044;SOR=0.354	GT:AD:DP:GQ:PL	0/1:36,22:58:99:740,0,1395
2R	21033673	.	C	A	742.77	.	AC=1;AF=0.500;AN=2;BaseQRankSum=1.429;ClippingRankSum=0.000;DP=55;ExcessHet=3.0103;FS=7.843;MLEAC=1;MLEAF=0.500;MQ=43.70;MQRankSum=3.102;QD=13.50;ReadPosRankSum=-0.520;SOR=0.614	GT:AD:DP:GQ:PL	0/1:21,34:55:99:771,0,418
2R	21033688	.	T	C	442.77	.	AC=1;AF=0.500;AN=2;BaseQRankSum=-1.921;ClippingRankSum=0.000;DP=64;ExcessHet=3.0103;FS=3.576;MLEAC=1;MLEAF=0.500;MQ=43.60;MQRankSum=-3.939;QD=7.03;ReadPosRankSum=0.482;SOR=0.958	GT:AD:DP:GQ:PL	0/1:39,24:63:99:471,0,917
2R	21033707	.	T	C	417.77	.	AC=1;AF=0.500;AN=2;BaseQRankSum=-3.430;ClippingRankSum=0.000;DP=59;ExcessHet=3.0103;FS=1.025;MLEAC=1;MLEAF=0.500;MQ=43.64;MQRankSum=-4.281;QD=7.08;ReadPosRankSum=0.047;SOR=0.963	GT:AD:DP:GQ:PL	0/1:36,23:59:99:446,0,844
2R	21033739	.	A	AACC	777.73	.	AC=1;AF=0.500;AN=2;BaseQRankSum=0.382;ClippingRankSum=0.000;DP=57;ExcessHet=3.0103;FS=0.000;MLEAC=1;MLEAF=0.500;MQ=43.55;MQRankSum=-5.028;QD=13.64;ReadPosRankSum=-0.596;SOR=0.784	GT:AD:DP:GQ:PL	0/1:36,21:57:99:815,0,1432
2R	21033745	.	T	G	783.77	.	AC=1;AF=0.500;AN=2;BaseQRankSum=-1.567;ClippingRankSum=0.000;DP=58;ExcessHet=3.0103;FS=1.048;MLEAC=1;MLEAF=0.500;MQ=43.56;MQRankSum=-5.088;QD=13.51;ReadPosRankSum=-0.308;SOR=0.655	GT:AD:DP:GQ:PL	0/1:37,21:58:99:812,0,1487
2R	21033752	.	A	ATGTCGAT	802.73	.	AC=1;AF=0.500;AN=2;BaseQRankSum=1.054;ClippingRankSum=0.000;DP=54;ExcessHet=3.0103;FS=5.861;MLEAC=1;MLEAF=0.500;MQ=43.53;MQRankSum=-5.246;QD=14.87;ReadPosRankSum=-0.308;SOR=0.808	GT:AD:DP:GQ:PL	0/1:35,19:54:99:840,0,1442
2R	21034007	.	G	C	590.77	.	AC=1;AF=0.500;AN=2;BaseQRankSum=-1.771;ClippingRankSum=0.000;DP=60;ExcessHet=3.0103;FS=0.000;MLEAC=1;MLEAF=0.500;MQ=43.87;MQRankSum=-3.117;QD=9.85;ReadPosRankSum=-0.810;SOR=0.809	GT:AD:DP:GQ:PL	0/1:42,18:60:99:619,0,1714
2R	21034010	.	C	A	590.77	.	AC=1;AF=0.500;AN=2;BaseQRankSum=0.685;ClippingRankSum=0.000;DP=61;ExcessHet=3.0103;FS=1.046;MLEAC=1;MLEAF=0.500;MQ=43.87;MQRankSum=-3.153;QD=9.68;ReadPosRankSum=-0.443;SOR=0.862	GT:AD:DP:GQ:PL	0/1:43,18:61:99:619,0,1714
2R	21034024	.	G	A	318.77	.	AC=1;AF=0.500;AN=2;BaseQRankSum=2.662;ClippingRankSum=0.000;DP=62;ExcessHet=3.0103;FS=0.000;MLEAC=1;MLEAF=0.500;MQ=43.87;MQRankSum=-3.068;QD=5.14;ReadPosRankSum=-0.405;SOR=0.656	GT:AD:DP:GQ:PL	0/1:43,19:62:99:347,0,1006
2R	21034046	.	T	A	306.77	.	AC=1;AF=0.500;AN=2;BaseQRankSum=0.545;ClippingRankSum=0.000;DP=63;ExcessHet=3.0103;FS=1.057;MLEAC=1;MLEAF=0.500;MQ=43.88;MQRankSum=-3.102;QD=4.87;ReadPosRankSum=1.199;SOR=0.650	GT:AD:DP:GQ:PL	0/1:44,19:63:99:335,0,1017
2R	21034102	.	T	C	1541.77	.	AC=2;AF=1.00;AN=2;DP=57;ExcessHet=3.0103;FS=0.000;MLEAC=2;MLEAF=1.00;MQ=43.97;QD=27.05;SOR=0.877	GT:AD:DP:GQ:PL	1/1:0,57:57:99:1570,171,0
2R	21034137	.	C	CT	645.73	.	AC=1;AF=0.500;AN=2;BaseQRankSum=0.810;ClippingRankSum=0.000;DP=57;ExcessHet=3.0103;FS=0.000;MLEAC=1;MLEAF=0.500;MQ=43.93;MQRankSum=-1.358;QD=11.53;ReadPosRankSum=-2.632;SOR=0.748	GT:AD:DP:GQ:PL	0/1:37,19:56:99:683,0,1538
2R	21034140	.	A	T	664.77	.	AC=1;AF=0.500;AN=2;BaseQRankSum=2.961;ClippingRankSum=0.000;DP=58;ExcessHet=3.0103;FS=0.000;MLEAC=1;MLEAF=0.500;MQ=43.93;MQRankSum=-1.377;QD=11.66;ReadPosRankSum=-2.388;SOR=0.793	GT:AD:DP:GQ:PL	0/1:38,19:57:99:693,0,1619
2R	21034146	.	A	T	574.77	.	AC=1;AF=0.500;AN=2;BaseQRankSum=-0.599;ClippingRankSum=0.000;DP=61;ExcessHet=3.0103;FS=0.000;MLEAC=1;MLEAF=0.500;MQ=43.94;MQRankSum=-1.491;QD=9.58;ReadPosRankSum=-1.323;SOR=0.809	GT:AD:DP:GQ:PL	0/1:42,18:60:99:603,0,1709
2R	21034154	.	G	T	487.77	.	AC=1;AF=0.500;AN=2;BaseQRankSum=0.530;ClippingRankSum=0.000;DP=60;ExcessHet=3.0103;FS=0.000;MLEAC=1;MLEAF=0.500;MQ=43.93;MQRankSum=-1.601;QD=8.27;ReadPosRankSum=-0.913;SOR=0.787	GT:AD:DP:GQ:PL	0/1:43,16:59:99:516,0,1734
2R	21034165	.	T	A	186.77	.	AC=1;AF=0.500;AN=2;BaseQRankSum=-1.923;ClippingRankSum=0.000;DP=57;ExcessHet=3.0103;FS=0.000;MLEAC=1;MLEAF=0.500;MQ=43.93;MQRankSum=-1.691;QD=3.34;ReadPosRankSum=-0.388;SOR=0.765	GT:AD:DP:GQ:PL	0/1:42,14:56:99:215,0,1704
2R	21034167	.	T	TA	1620.73	.	AC=1;AF=0.500;AN=2;BaseQRankSum=-0.701;ClippingRankSum=0.000;DP=57;ExcessHet=3.0103;FS=0.000;MLEAC=1;MLEAF=0.500;MQ=43.93;MQRankSum=1.753;QD=29.47;ReadPosRankSum=0.454;SOR=0.676	GT:AD:DP:GQ:PL	0/1:14,41:55:99:1658,0,461
2R	21034169	.	G	A	1629.77	.	AC=1;AF=0.500;AN=2;BaseQRankSum=2.662;ClippingRankSum=0.000;DP=57;ExcessHet=3.0103;FS=0.000;MLEAC=1;MLEAF=0.500;MQ=43.93;MQRankSum=1.773;QD=29.10;ReadPosRankSum=-0.057;SOR=0.627	GT:AD:DP:GQ:PL	0/1:14,42:56:99:1658,0,461
2R	21034247	.	A	G	710.77	.	AC=1;AF=0.500;AN=2;BaseQRankSum=-4.286;ClippingRankSum=0.000;DP=63;ExcessHet=3.0103;FS=3.834;MLEAC=1;MLEAF=0.500;MQ=44.11;MQRankSum=-1.483;QD=11.28;ReadPosRankSum=0.577;SOR=0.314	GT:AD:DP:GQ:PL	0/1:43,20:63:99:739,0,2628
2R	21034249	.	CTTT	C	666.73	.	AC=1;AF=0.500;AN=2;BaseQRankSum=-2.283;ClippingRankSum=0.000;DP=63;ExcessHet=3.0103;FS=3.834;MLEAC=1;MLEAF=0.500;MQ=44.11;MQRankSum=-1.483;QD=10.58;ReadPosRankSum=0.215;SOR=0.314	GT:AD:DP:GQ:PL	0/1:43,20:63:99:704,0,2685
2R	21034361	.	G	T	1915.77	.	AC=1;AF=0.500;AN=2;BaseQRankSum=1.224;ClippingRankSum=0.000;DP=64;ExcessHet=3.0103;FS=2.496;MLEAC=1;MLEAF=0.500;MQ=44.00;MQRankSum=0.000;QD=29.93;ReadPosRankSum=0.929;SOR=1.179	GT:AD:DP:GQ:PL	0/1:16,48:64:99:1944,0,1011
2R	21034363	.	G	T	1936.77	.	AC=1;AF=0.500;AN=2;BaseQRankSum=3.539;ClippingRankSum=0.000;DP=61;ExcessHet=3.0103;FS=1.171;MLEAC=1;MLEAF=0.500;MQ=44.00;MQRankSum=0.000;QD=31.75;ReadPosRankSum=0.678;SOR=1.044	GT:AD:DP:GQ:PL	0/1:15,46:61:99:1965,0,1008
2R	21034364	.	A	G	1909.77	.	AC=1;AF=0.500;AN=2;BaseQRankSum=-0.623;ClippingRankSum=0.000;DP=62;ExcessHet=3.0103;FS=1.152;MLEAC=1;MLEAF=0.500;MQ=44.00;MQRankSum=0.000;QD=30.80;ReadPosRankSum=0.624;SOR=0.979	GT:AD:DP:GQ:PL	0/1:15,47:62:99:1938,0,983
2R	21034434	.	A	C	1065.77	.	AC=1;AF=0.500;AN=2;BaseQRankSum=-3.079;ClippingRankSum=0.000;DP=74;ExcessHet=3.0103;FS=4.985;MLEAC=1;MLEAF=0.500;MQ=44.00;MQRankSum=0.000;QD=14.40;ReadPosRankSum=2.120;SOR=0.283	GT:AD:DP:GQ:PL	0/1:24,50:74:99:1094,0,458
2R	21034463	.	A	G	1005.77	.	AC=1;AF=0.500;AN=2;BaseQRankSum=1.436;ClippingRankSum=0.000;DP=66;ExcessHet=3.0103;FS=2.258;MLEAC=1;MLEAF=0.500;MQ=44.00;MQRankSum=0.000;QD=15.24;ReadPosRankSum=-0.830;SOR=0.738	GT:AD:DP:GQ:PL	0/1:20,46:66:99:1034,0,670
2R	21034465	.	A	G	277.77	.	AC=1;AF=0.500;AN=2;BaseQRankSum=-0.939;ClippingRankSum=0.000;DP=67;ExcessHet=3.0103;FS=2.264;MLEAC=1;MLEAF=0.500;MQ=44.00;MQRankSum=0.000;QD=4.15;ReadPosRankSum=1.109;SOR=0.744	GT:AD:DP:GQ:PL	0/1:47,20:67:99:306,0,1898
2R	21034478	.	A	G	932.77	.	AC=1;AF=0.500;AN=2;BaseQRankSum=-0.545;ClippingRankSum=0.000;DP=65;ExcessHet=3.0103;FS=1.028;MLEAC=1;MLEAF=0.500;MQ=44.00;MQRankSum=0.000;QD=14.35;ReadPosRankSum=-1.834;SOR=0.992	GT:AD:DP:GQ:PL	0/1:21,44:65:99:961,0,352
2R	21034504	.	C	T	1828.77	.	AC=2;AF=1.00;AN=2;DP=66;ExcessHet=3.0103;FS=0.000;MLEAC=2;MLEAF=1.00;MQ=44.00;QD=27.71;SOR=1.196	GT:AD:DP:GQ:PL	1/1:0,66:66:99:1857,198,0
2R	21034554	.	T	G	344.77	.	AC=1;AF=0.500;AN=2;BaseQRankSum=-2.305;ClippingRankSum=0.000;DP=62;ExcessHet=3.0103;FS=0.000;MLEAC=1;MLEAF=0.500;MQ=44.00;MQRankSum=0.000;QD=5.56;ReadPosRankSum=-0.759;SOR=0.605	GT:AD:DP:GQ:PL	0/1:42,20:62:99:373,0,1006
2R	21034588	.	T	C	1384.77	.	AC=2;AF=1.00;AN=2;DP=53;ExcessHet=3.0103;FS=0.000;MLEAC=2;MLEAF=1.00;MQ=44.00;QD=26.13;SOR=1.287	GT:AD:DP:GQ:PL	1/1:0,53:53:99:1413,158,0
2R	21034904	.	T	C	878.77	.	AC=2;AF=1.00;AN=2;DP=36;ExcessHet=3.0103;FS=0.000;MLEAC=2;MLEAF=1.00;MQ=43.95;QD=24.41;SOR=0.927	GT:AD:DP:GQ:PL	1/1:0,36:36:99:907,107,0
2R	21034928	.	C	T	340.77	.	AC=1;AF=0.500;AN=2;BaseQRankSum=3.252;ClippingRankSum=0.000;DP=38;ExcessHet=3.0103;FS=0.000;MLEAC=1;MLEAF=0.500;MQ=44.00;MQRankSum=0.000;QD=8.97;ReadPosRankSum=-1.209;SOR=0.641	GT:AD:DP:GQ:PL	0/1:27,11:38:99:369,0,1076
2R	21034933	.	A	G	310.77	.	AC=1;AF=0.500;AN=2;BaseQRankSum=0.289;ClippingRankSum=0.000;DP=36;ExcessHet=3.0103;FS=0.000;MLEAC=1;MLEAF=0.500;MQ=44.00;MQRankSum=0.000;QD=8.63;ReadPosRankSum=-0.985;SOR=0.743	GT:AD:DP:GQ:PL	0/1:26,10:36:99:339,0,1079
2R	21035172	.	T	C	657.77	.	AC=1;AF=0.500;AN=2;BaseQRankSum=1.120;ClippingRankSum=0.000;DP=56;ExcessHet=3.0103;FS=4.051;MLEAC=1;MLEAF=0.500;MQ=43.75;MQRankSum=-4.057;QD=11.75;ReadPosRankSum=0.342;SOR=1.341	GT:AD:DP:GQ:PL	0/1:38,18:56:99:686,0,1496
2R	21035174	.	GAA	G	642.73	.	AC=1;AF=0.500;AN=2;BaseQRankSum=3.514;ClippingRankSum=0.000;DP=59;ExcessHet=3.0103;FS=4.193;MLEAC=1;MLEAF=0.500;MQ=43.73;MQRankSum=-3.644;QD=10.89;ReadPosRankSum=-0.156;SOR=1.426	GT:AD:DP:GQ:PL	0/1:40,19:59:99:680,0,1431
2R	21035199	.	TA	T	2515.73	.	AC=2;AF=1.00;AN=2;DP=66;ExcessHet=3.0103;FS=0.000;MLEAC=2;MLEAF=1.00;MQ=43.73;QD=29.73;SOR=1.196	GT:AD:DP:GQ:PL	1/1:0,66:66:99:2553,199,0
2R	21035243	.	G	A	661.77	.	AC=1;AF=0.500;AN=2;BaseQRankSum=3.351;ClippingRankSum=0.000;DP=60;ExcessHet=3.0103;FS=1.059;MLEAC=1;MLEAF=0.500;MQ=43.69;MQRankSum=-3.684;QD=11.03;ReadPosRankSum=0.322;SOR=1.002	GT:AD:DP:GQ:PL	0/1:40,20:60:99:690,0,1585
2R	21035261	.	A	T	605.77	.	AC=1;AF=0.500;AN=2;BaseQRankSum=-0.562;ClippingRankSum=0.000;DP=58;ExcessHet=3.0103;FS=0.000;MLEAC=1;MLEAF=0.500;MQ=43.75;MQRankSum=-3.357;QD=10.44;ReadPosRankSum=0.436;SOR=0.754	GT:AD:DP:GQ:PL	0/1:41,17:58:99:634,0,1730
2R	21035266	.	C	T	558.77	.	AC=1;AF=0.500;AN=2;BaseQRankSum=2.640;ClippingRankSum=0.000;DP=58;ExcessHet=3.0103;FS=1.101;MLEAC=1;MLEAF=0.500;MQ=43.78;MQRankSum=-3.097;QD=9.63;ReadPosRankSum=0.950;SOR=0.527	GT:AD:DP:GQ:PL	0/1:42,16:58:99:587,0,1712
2R	21035289	.	T	C	567.77	.	AC=1;AF=0.500;AN=2;BaseQRankSum=0.138;ClippingRankSum=0.000;DP=57;ExcessHet=3.0103;FS=1.076;MLEAC=1;MLEAF=0.500;MQ=43.78;MQRankSum=-2.759;QD=9.96;ReadPosRankSum=-0.599;SOR=0.866	GT:AD:DP:GQ:PL	0/1:39,18:57:99:596,0,1511
2R	21035322	.	G	A	571.77	.	AC=1;AF=0.500;AN=2;BaseQRankSum=1.827;ClippingRankSum=0.000;DP=63;ExcessHet=3.0103;FS=1.067;MLEAC=1;MLEAF=0.500;MQ=43.74;MQRankSum=-3.644;QD=9.08;ReadPosRankSum=-0.317;SOR=0.941	GT:AD:DP:GQ:PL	0/1:44,19:63:99:600,0,1655
2R	21035342	.	T	C	754.77	.	AC=1;AF=0.500;AN=2;BaseQRankSum=0.955;ClippingRankSum=0.000;DP=60;ExcessHet=3.0103;FS=1.014;MLEAC=1;MLEAF=0.500;MQ=43.62;MQRankSum=-4.132;QD=12.58;ReadPosRankSum=-0.683;SOR=0.547	GT:AD:DP:GQ:PL	0/1:39,21:60:99:783,0,1583
2R	21035359	.	G	T	825.77	.	AC=1;AF=0.500;AN=2;BaseQRankSum=0.661;ClippingRankSum=0.000;DP=58;ExcessHet=3.0103;FS=0.000;MLEAC=1;MLEAF=0.500;MQ=43.61;MQRankSum=-3.691;QD=14.24;ReadPosRankSum=-0.875;SOR=0.663	GT:AD:DP:GQ:PL	0/1:35,23:58:99:854,0,1472
2R	21035360	.	T	A	870.77	.	AC=1;AF=0.500;AN=2;BaseQRankSum=0.412;ClippingRankSum=0.000;DP=58;ExcessHet=3.0103;FS=0.000;MLEAC=1;MLEAF=0.500;MQ=43.61;MQRankSum=-3.691;QD=15.01;ReadPosRankSum=-0.747;SOR=0.663	GT:AD:DP:GQ:PL	0/1:35,23:58:99:899,0,1439
2R	21035371	.	T	A	909.77	.	AC=1;AF=0.500;AN=2;BaseQRankSum=2.180;ClippingRankSum=0.000;DP=62;ExcessHet=3.0103;FS=0.000;MLEAC=1;MLEAF=0.500;MQ=43.60;MQRankSum=-3.872;QD=14.67;ReadPosRankSum=-0.359;SOR=0.817	GT:AD:DP:GQ:PL	0/1:37,25:62:99:938,0,1478
2R	21035377	.	C	T	993.77	.	AC=1;AF=0.500;AN=2;BaseQRankSum=1.494;ClippingRankSum=0.000;DP=60;ExcessHet=3.0103;FS=0.000;MLEAC=1;MLEAF=0.500;MQ=43.62;MQRankSum=-3.652;QD=16.56;ReadPosRankSum=0.287;SOR=0.638	GT:AD:DP:GQ:PL	0/1:36,24:60:99:1022,0,1472
2R	21035380	.	TA	T	939.73	.	AC=1;AF=0.500;AN=2;BaseQRankSum=1.460;ClippingRankSum=0.000;DP=61;ExcessHet=3.0103;FS=0.974;MLEAC=1;MLEAF=0.500;MQ=43.63;MQRankSum=-3.421;QD=15.41;ReadPosRankSum=-0.153;SOR=0.544	GT:AD:DP:GQ:PL	0/1:35,26:61:99:977,0,1517
2R	21035382	.	A	G	954.77	.	AC=1;AF=0.500;AN=2;BaseQRankSum=-2.752;ClippingRankSum=0.000;DP=60;ExcessHet=3.0103;FS=0.998;MLEAC=1;MLEAF=0.500;MQ=43.62;MQRankSum=-3.366;QD=15.91;ReadPosRankSum=-0.246;SOR=0.495	GT:AD:DP:GQ:PL	0/1:34,26:60:99:983,0,1433
2R	21035387	.	A	T	957.77	.	AC=1;AF=0.500;AN=2;BaseQRankSum=-4.335;ClippingRankSum=0.000;DP=60;ExcessHet=3.0103;FS=2.198;MLEAC=1;MLEAF=0.500;MQ=43.67;MQRankSum=-3.917;QD=15.96;ReadPosRankSum=0.425;SOR=0.412	GT:AD:DP:GQ:PL	0/1:34,26:60:99:986,0,1374
2R	21035392	.	T	A	957.77	.	AC=1;AF=0.500;AN=2;BaseQRankSum=1.292;ClippingRankSum=0.000;DP=61;ExcessHet=3.0103;FS=2.199;MLEAC=1;MLEAF=0.500;MQ=43.68;MQRankSum=-3.968;QD=15.70;ReadPosRankSum=0.810;SOR=0.382	GT:AD:DP:GQ:PL	0/1:35,26:61:99:986,0,1362
2R	21035440	.	T	C	470.77	.	AC=1;AF=0.500;AN=2;BaseQRankSum=-1.301;ClippingRankSum=0.000;DP=61;ExcessHet=3.0103;FS=0.998;MLEAC=1;MLEAF=0.500;MQ=43.74;MQRankSum=-3.724;QD=7.72;ReadPosRankSum=0.679;SOR=0.817	GT:AD:DP:GQ:PL	0/1:37,24:61:99:499,0,848
2R	21035474	.	G	A	462.77	.	AC=1;AF=0.500;AN=2;BaseQRankSum=4.209;ClippingRankSum=0.000;DP=63;ExcessHet=3.0103;FS=0.000;MLEAC=1;MLEAF=0.500;MQ=43.84;MQRankSum=-2.932;QD=7.35;ReadPosRankSum=-1.760;SOR=0.659	GT:AD:DP:GQ:PL	0/1:39,24:63:99:491,0,885
2R	21035586	.	G	C	457.77	.	AC=1;AF=0.500;AN=2;BaseQRankSum=-0.057;ClippingRankSum=0.000;DP=66;ExcessHet=3.0103;FS=2.214;MLEAC=1;MLEAF=0.500;MQ=43.93;MQRankSum=-0.341;QD=7.04;ReadPosRankSum=-0.417;SOR=0.391	GT:AD:DP:GQ:PL	0/1:41,24:65:99:486,0,944
2R	21035687	.	T	TA	240.73	.	AC=1;AF=0.500;AN=2;BaseQRankSum=1.733;ClippingRankSum=0.000;DP=61;ExcessHet=3.0103;FS=3.969;MLEAC=1;MLEAF=0.500;MQ=43.97;MQRankSum=-1.304;QD=4.30;ReadPosRankSum=-1.047;SOR=1.402	GT:AD:DP:GQ:PL	0/1:36,20:56:99:278,0,598
2R	21035715	.	C	A	409.77	.	AC=1;AF=0.500;AN=2;BaseQRankSum=3.459;ClippingRankSum=0.000;DP=66;ExcessHet=3.0103;FS=0.000;MLEAC=1;MLEAF=0.500;MQ=43.97;MQRankSum=-1.382;QD=6.21;ReadPosRankSum=-0.395;SOR=0.770	GT:AD:DP:GQ:PL	0/1:44,22:66:99:438,0,977
2R	21035821	.	T	A	946.77	.	AC=1;AF=0.500;AN=2;BaseQRankSum=0.454;ClippingRankSum=0.000;DP=64;ExcessHet=3.0103;FS=2.245;MLEAC=1;MLEAF=0.500;MQ=43.54;MQRankSum=-1.768;QD=14.79;ReadPosRankSum=-0.774;SOR=1.061	GT:AD:DP:GQ:PL	0/1:21,43:64:99:975,0,381
2R	21035842	.	G	T	1738.77	.	AC=1;AF=0.500;AN=2;BaseQRankSum=2.274;ClippingRankSum=0.000;DP=60;ExcessHet=3.0103;FS=2.451;MLEAC=1;MLEAF=0.500;MQ=43.41;MQRankSum=-1.899;QD=29.47;ReadPosRankSum=-1.139;SOR=1.113	GT:AD:DP:GQ:PL	0/1:17,42:59:99:1767,0,970
2R	21035844	.	GT	G	1729.73	.	AC=1;AF=0.500;AN=2;BaseQRankSum=-1.722;ClippingRankSum=0.000;DP=61;ExcessHet=3.0103;FS=1.123;MLEAC=1;MLEAF=0.500;MQ=43.38;MQRankSum=-2.008;QD=28.83;ReadPosRankSum=-1.157;SOR=1.038	GT:AD:DP:GQ:PL	0/1:17,43:60:99:1767,0,970
2R	21035852	.	C	T	1767.77	.	AC=1;AF=0.500;AN=2;BaseQRankSum=1.617;ClippingRankSum=0.000;DP=62;ExcessHet=3.0103;FS=1.107;MLEAC=1;MLEAF=0.500;MQ=43.27;MQRankSum=-2.110;QD=28.98;ReadPosRankSum=-0.612;SOR=0.969	GT:AD:DP:GQ:PL	0/1:17,44:61:99:1796,0,988
2R	21035860	.	C	G	1780.77	.	AC=1;AF=0.500;AN=2;BaseQRankSum=-2.389;ClippingRankSum=0.000;DP=65;ExcessHet=3.0103;FS=2.451;MLEAC=1;MLEAF=0.500;MQ=43.19;MQRankSum=-2.178;QD=28.27;ReadPosRankSum=-0.225;SOR=1.019	GT:AD:DP:GQ:PL	0/1:17,46:63:99:1809,0,943
2R	21035984	.	AT	A	637.50	.	AC=1;AF=0.500;AN=2;BaseQRankSum=-1.469;ClippingRankSum=0.000;DP=56;ExcessHet=3.0103;FS=1.628;MLEAC=1;MLEAF=0.500;MQ=42.51;MQRankSum=0.506;QD=13.28;ReadPosRankSum=-0.880;SOR=0.804	GT:AD:DP:GQ:PL	0/1:7,41:48:3:673,0,3
2R	21036055	.	A	G	1342.77	.	AC=2;AF=1.00;AN=2;DP=52;ExcessHet=3.0103;FS=0.000;MLEAC=2;MLEAF=1.00;MQ=42.90;QD=25.82;SOR=0.770	GT:AD:DP:GQ:PL	1/1:0,52:52:99:1371,155,0
2R	21036069	.	G	C	122.77	.	AC=1;AF=0.500;AN=2;BaseQRankSum=2.059;ClippingRankSum=0.000;DP=48;ExcessHet=3.0103;FS=0.000;MLEAC=1;MLEAF=0.500;MQ=42.77;MQRankSum=2.761;QD=2.61;ReadPosRankSum=1.030;SOR=0.542	GT:AD:DP:GQ:PL	0/1:36,11:47:99:151,0,844
2R	21036098	.	A	G	188.77	.	AC=1;AF=0.500;AN=2;BaseQRankSum=-0.690;ClippingRankSum=0.000;DP=48;ExcessHet=3.0103;FS=0.000;MLEAC=1;MLEAF=0.500;MQ=41.47;MQRankSum=3.649;QD=3.93;ReadPosRankSum=-0.913;SOR=0.790	GT:AD:DP:GQ:PL	0/1:35,13:48:99:217,0,824
2R	21036123	.	T	A	1709.77	.	AC=2;AF=1.00;AN=2;DP=55;ExcessHet=3.0103;FS=0.000;MLEAC=2;MLEAF=1.00;MQ=40.63;QD=31.09;SOR=0.804	GT:AD:DP:GQ:PL	1/1:0,55:55:99:1738,168,0
2R	21036160	.	AT	A	1524.73	.	AC=1;AF=0.500;AN=2;BaseQRankSum=1.859;ClippingRankSum=0.000;DP=60;ExcessHet=3.0103;FS=2.421;MLEAC=1;MLEAF=0.500;MQ=40.37;MQRankSum=-5.524;QD=26.29;ReadPosRankSum=-1.548;SOR=0.416	GT:AD:DP:GQ:PL	0/1:18,40:58:99:1562,0,678
2R	21036164	.	GA	G	1524.73	.	AC=1;AF=0.500;AN=2;BaseQRankSum=1.236;ClippingRankSum=0.000;DP=57;ExcessHet=3.0103;FS=2.463;MLEAC=1;MLEAF=0.500;MQ=40.22;MQRankSum=-5.713;QD=26.75;ReadPosRankSum=-1.304;SOR=0.377	GT:AD:DP:GQ:PL	0/1:19,38:57:99:1562,0,677
2R	21036170	.	AAAGAAC	A	1416.73	.	AC=1;AF=0.500;AN=2;BaseQRankSum=0.180;ClippingRankSum=0.000;DP=55;ExcessHet=3.0103;FS=3.983;MLEAC=1;MLEAF=0.500;MQ=40.08;MQRankSum=-5.949;QD=25.76;ReadPosRankSum=-1.955;SOR=0.323	GT:AD:DP:GQ:PL	0/1:19,36:55:99:1454,0,689
2R	21036184	.	A	ATAT	1497.73	.	AC=1;AF=0.500;AN=2;BaseQRankSum=-0.648;ClippingRankSum=0.000;DP=57;ExcessHet=3.0103;FS=3.979;MLEAC=1;MLEAF=0.500;MQ=40.17;MQRankSum=-6.095;QD=26.28;ReadPosRankSum=-1.570;SOR=0.311	GT:AD:DP:GQ:PL	0/1:20,37:57:99:1535,0,725
2R	21036195	.	T	TTTTCGTCATTAAG	1659.73	.	AC=1;AF=0.500;AN=2;BaseQRankSum=2.448;ClippingRankSum=0.000;DP=59;ExcessHet=3.0103;FS=2.331;MLEAC=1;MLEAF=0.500;MQ=40.33;MQRankSum=-6.236;QD=28.13;ReadPosRankSum=-2.463;SOR=0.419	GT:AD:DP:GQ:PL	0/1:21,38:59:99:1697,0,797
2R	21036198	.	T	TCA	1617.73	.	AC=1;AF=0.500;AN=2;BaseQRankSum=-0.110;ClippingRankSum=0.000;DP=61;ExcessHet=3.0103;FS=2.281;MLEAC=1;MLEAF=0.500;MQ=40.32;MQRankSum=-6.557;QD=26.52;ReadPosRankSum=-2.315;SOR=0.394	GT:AD:DP:GQ:PL	0/1:22,39:61:99:1655,0,800
2R	21036207	.	C	T	1539.77	.	AC=1;AF=0.500;AN=2;BaseQRankSum=0.111;ClippingRankSum=0.000;DP=60;ExcessHet=3.0103;FS=2.261;MLEAC=1;MLEAF=0.500;MQ=40.22;MQRankSum=-6.719;QD=25.66;ReadPosRankSum=-2.249;SOR=0.430	GT:AD:DP:GQ:PL	0/1:22,38:60:99:1568,0,848
2R	21036208	.	T	A	1497.77	.	AC=1;AF=0.500;AN=2;BaseQRankSum=-1.383;ClippingRankSum=0.000;DP=60;ExcessHet=3.0103;FS=2.261;MLEAC=1;MLEAF=0.500;MQ=40.22;MQRankSum=-6.719;QD=24.96;ReadPosRankSum=-2.241;SOR=0.430	GT:AD:DP:GQ:PL	0/1:22,38:60:99:1526,0,851
2R	21036215	.	C	A	1455.77	.	AC=1;AF=0.500;AN=2;BaseQRankSum=1.452;ClippingRankSum=0.000;DP=58;ExcessHet=3.0103;FS=0.000;MLEAC=1;MLEAF=0.500;MQ=40.26;MQRankSum=-6.677;QD=25.10;ReadPosRankSum=-1.836;SOR=0.576	GT:AD:DP:GQ:PL	0/1:22,36:58:99:1484,0,854
2R	21036222	.	T	A	1458.77	.	AC=1;AF=0.500;AN=2;BaseQRankSum=-1.311;ClippingRankSum=0.000;DP=58;ExcessHet=3.0103;FS=0.000;MLEAC=1;MLEAF=0.500;MQ=40.26;MQRankSum=-6.677;QD=25.15;ReadPosRankSum=-1.283;SOR=0.576	GT:AD:DP:GQ:PL	0/1:22,36:58:99:1487,0,812
2R	21036223	.	G	A	1458.77	.	AC=1;AF=0.500;AN=2;BaseQRankSum=0.784;ClippingRankSum=0.000;DP=59;ExcessHet=3.0103;FS=0.000;MLEAC=1;MLEAF=0.500;MQ=40.19;MQRankSum=-6.703;QD=24.72;ReadPosRankSum=-1.419;SOR=0.618	GT:AD:DP:GQ:PL	0/1:22,37:59:99:1487,0,812
2R	21036234	.	C	T	1363.77	.	AC=1;AF=0.500;AN=2;BaseQRankSum=0.097;ClippingRankSum=0.000;DP=53;ExcessHet=3.0103;FS=0.000;MLEAC=1;MLEAF=0.500;MQ=40.43;MQRankSum=-6.318;QD=25.73;ReadPosRankSum=-1.559;SOR=0.871	GT:AD:DP:GQ:PL	0/1:19,34:53:99:1392,0,734
2R	21036278	.	T	G	1224.77	.	AC=1;AF=0.500;AN=2;BaseQRankSum=-2.176;ClippingRankSum=0.000;DP=47;ExcessHet=3.0103;FS=2.733;MLEAC=1;MLEAF=0.500;MQ=41.27;MQRankSum=-5.677;QD=26.63;ReadPosRankSum=0.445;SOR=0.357	GT:AD:DP:GQ:PL	0/1:15,31:46:99:1253,0,495
2R	21036284	.	C	A	1309.77	.	AC=1;AF=0.500;AN=2;BaseQRankSum=0.884;ClippingRankSum=0.000;DP=47;ExcessHet=3.0103;FS=0.000;MLEAC=1;MLEAF=0.500;MQ=41.06;MQRankSum=-5.543;QD=28.47;ReadPosRankSum=0.239;SOR=0.569	GT:AD:DP:GQ:PL	0/1:14,32:46:99:1338,0,542
2R	21036296	.	TATATA	T	1303.73	.	AC=1;AF=0.500;AN=2;BaseQRankSum=1.116;ClippingRankSum=0.000;DP=47;ExcessHet=3.0103;FS=0.000;MLEAC=1;MLEAF=0.500;MQ=40.89;MQRankSum=-5.354;QD=28.34;ReadPosRankSum=0.188;SOR=0.678	GT:AD:DP:GQ:PL	0/1:14,32:46:99:1341,0,531
2R	21036303	.	C	CAAAGT	1348.73	.	AC=1;AF=0.500;AN=2;BaseQRankSum=0.613;ClippingRankSum=0.000;DP=45;ExcessHet=3.0103;FS=0.000;MLEAC=1;MLEAF=0.500;MQ=40.88;MQRankSum=-5.284;QD=30.65;ReadPosRankSum=-1.620;SOR=0.830	GT:AD:DP:GQ:PL	0/1:14,30:44:99:1386,0,486
2R	21036306	.	G	C	1231.77	.	AC=1;AF=0.500;AN=2;BaseQRankSum=-0.244;ClippingRankSum=0.000;DP=46;ExcessHet=3.0103;FS=0.000;MLEAC=1;MLEAF=0.500;MQ=40.82;MQRankSum=-5.151;QD=27.37;ReadPosRankSum=0.723;SOR=0.889	GT:AD:DP:GQ:PL	0/1:14,31:45:99:1260,0,495
2R	21036311	.	C	T	1273.77	.	AC=1;AF=0.500;AN=2;BaseQRankSum=0.578;ClippingRankSum=0.000;DP=46;ExcessHet=3.0103;FS=1.243;MLEAC=1;MLEAF=0.500;MQ=40.82;MQRankSum=-4.885;QD=28.31;ReadPosRankSum=0.163;SOR=0.941	GT:AD:DP:GQ:PL	0/1:13,32:45:99:1302,0,492
2R	21036314	.	A	G	1276.77	.	AC=1;AF=0.500;AN=2;BaseQRankSum=-1.356;ClippingRankSum=0.000;DP=46;ExcessHet=3.0103;FS=1.243;MLEAC=1;MLEAF=0.500;MQ=40.82;MQRankSum=-4.885;QD=28.37;ReadPosRankSum=0.100;SOR=0.941	GT:AD:DP:GQ:PL	0/1:13,32:45:99:1305,0,450
2R	21036318	.	A	G	1231.77	.	AC=1;AF=0.500;AN=2;BaseQRankSum=-3.597;ClippingRankSum=0.000;DP=45;ExcessHet=3.0103;FS=0.000;MLEAC=1;MLEAF=0.500;MQ=40.88;MQRankSum=-4.948;QD=27.99;ReadPosRankSum=0.756;SOR=0.830	GT:AD:DP:GQ:PL	0/1:14,30:44:99:1260,0,495
2R	21036326	.	T	C	1312.77	.	AC=1;AF=0.500;AN=2;BaseQRankSum=-3.093;ClippingRankSum=0.000;DP=46;ExcessHet=3.0103;FS=0.000;MLEAC=1;MLEAF=0.500;MQ=41.02;MQRankSum=-4.916;QD=29.17;ReadPosRankSum=0.590;SOR=0.836	GT:AD:DP:GQ:PL	0/1:15,30:45:99:1341,0,531
2R	21036332	.	G	T	1296.77	.	AC=1;AF=0.500;AN=2;BaseQRankSum=-0.286;ClippingRankSum=0.000;DP=46;ExcessHet=3.0103;FS=1.256;MLEAC=1;MLEAF=0.500;MQ=40.92;MQRankSum=-4.667;QD=28.82;ReadPosRankSum=-0.478;SOR=1.044	GT:AD:DP:GQ:PL	0/1:14,31:45:99:1325,0,489
2R	21036347	.	T	G	1167.77	.	AC=1;AF=0.500;AN=2;BaseQRankSum=-2.591;ClippingRankSum=0.000;DP=47;ExcessHet=3.0103;FS=1.190;MLEAC=1;MLEAF=0.500;MQ=41.19;MQRankSum=-4.555;QD=25.39;ReadPosRankSum=-0.991;SOR=0.976	GT:AD:DP:GQ:PL	0/1:16,30:46:99:1196,0,568
2R	21036391	.	T	A	1871.77	.	AC=2;AF=1.00;AN=2;DP=53;ExcessHet=3.0103;FS=0.000;MLEAC=2;MLEAF=1.00;MQ=41.96;QD=29.57;SOR=0.770	GT:AD:DP:GQ:PL	1/1:0,52:52:99:1900,156,0
2R	21036416	.	T	C	699.77	.	AC=1;AF=0.500;AN=2;BaseQRankSum=-0.676;ClippingRankSum=0.000;DP=52;ExcessHet=3.0103;FS=2.443;MLEAC=1;MLEAF=0.500;MQ=42.05;MQRankSum=-3.676;QD=13.46;ReadPosRankSum=-1.128;SOR=0.832	GT:AD:DP:GQ:PL	0/1:20,32:52:99:728,0,406
2R	21036566	.	T	A	861.77	.	AC=1;AF=0.500;AN=2;BaseQRankSum=3.160;ClippingRankSum=0.000;DP=52;ExcessHet=3.0103;FS=18.611;MLEAC=1;MLEAF=0.500;MQ=43.54;MQRankSum=-2.042;QD=16.57;ReadPosRankSum=-0.481;SOR=0.143	GT:AD:DP:GQ:PL	0/1:15,37:52:99:890,0,251
2R	21036623	.	AATAT	A	2026.73	.	AC=2;AF=1.00;AN=2;DP=51;ExcessHet=3.0103;FS=0.000;MLEAC=2;MLEAF=1.00;MQ=43.77;QD=29.67;SOR=0.874	GT:AD:DP:GQ:PL	1/1:0,46:46:99:2064,139,0
2R	21036773	.	C	T	57.77	.	AC=1;AF=0.500;AN=2;BaseQRankSum=0.287;ClippingRankSum=0.000;DP=56;ExcessHet=3.0103;FS=0.000;MLEAC=1;MLEAF=0.500;MQ=43.86;MQRankSum=-0.475;QD=1.03;ReadPosRankSum=-0.449;SOR=0.859	GT:AD:DP:GQ:PL	0/1:47,9:56:86:86,0,1033
2R	21036854	.	A	G	949.77	.	AC=1;AF=0.500;AN=2;BaseQRankSum=-3.305;ClippingRankSum=0.000;DP=54;ExcessHet=3.0103;FS=7.252;MLEAC=1;MLEAF=0.500;MQ=43.31;MQRankSum=0.541;QD=17.59;ReadPosRankSum=-0.573;SOR=0.873	GT:AD:DP:GQ:PL	0/1:12,42:54:99:978,0,340
2R	21036866	.	G	A	268.77	.	AC=1;AF=0.500;AN=2;BaseQRankSum=2.304;ClippingRankSum=0.000;DP=49;ExcessHet=3.0103;FS=5.391;MLEAC=1;MLEAF=0.500;MQ=43.19;MQRankSum=-0.641;QD=5.49;ReadPosRankSum=0.596;SOR=1.557	GT:AD:DP:GQ:PL	0/1:39,10:49:99:297,0,1655
2R	21036867	.	A	G	268.77	.	AC=1;AF=0.500;AN=2;BaseQRankSum=-2.856;ClippingRankSum=0.000;DP=48;ExcessHet=3.0103;FS=5.351;MLEAC=1;MLEAF=0.500;MQ=43.18;MQRankSum=-0.580;QD=5.60;ReadPosRankSum=0.432;SOR=1.572	GT:AD:DP:GQ:PL	0/1:38,10:48:99:297,0,1655
2R	21036891	.	G	GGCCATAAGCATAAAC	2333.73	.	AC=2;AF=1.00;AN=2;DP=47;ExcessHet=3.0103;FS=0.000;MLEAC=2;MLEAF=1.00;MQ=43.12;QD=29.81;SOR=0.735	GT:AD:DP:GQ:PL	1/1:0,47:47:99:2371,159,0
2R	21037007	.	G	A	699.77	.	AC=1;AF=0.500;AN=2;BaseQRankSum=-2.241;ClippingRankSum=0.000;DP=46;ExcessHet=3.0103;FS=9.879;MLEAC=1;MLEAF=0.500;MQ=43.91;MQRankSum=-0.863;QD=15.21;ReadPosRankSum=1.438;SOR=0.916	GT:AD:DP:GQ:PL	0/1:13,33:46:99:728,0,234
2R	21037139	.	A	T	1459.77	.	AC=2;AF=1.00;AN=2;DP=57;ExcessHet=3.0103;FS=0.000;MLEAC=2;MLEAF=1.00;MQ=43.55;QD=25.61;SOR=0.728	GT:AD:DP:GQ:PL	1/1:0,57:57:99:1488,169,0
2R	21037162	.	TCAGCCAGCCG	T	1621.73	.	AC=1;AF=0.500;AN=2;BaseQRankSum=0.210;ClippingRankSum=0.000;DP=59;ExcessHet=3.0103;FS=0.000;MLEAC=1;MLEAF=0.500;MQ=43.53;MQRankSum=-0.726;QD=27.96;ReadPosRankSum=-0.693;SOR=0.728	GT:AD:DP:GQ:PL	0/1:17,41:58:99:1659,0,590
2R	21037191	.	T	G	2137.77	.	AC=2;AF=1.00;AN=2;DP=55;ExcessHet=3.0103;FS=0.000;MLEAC=2;MLEAF=1.00;MQ=43.44;QD=31.54;SOR=0.729	GT:AD:DP:GQ:PL	1/1:0,55:55:99:2166,169,0
2R	21037240	.	G	A	396.77	.	AC=1;AF=0.500;AN=2;BaseQRankSum=-2.254;ClippingRankSum=0.000;DP=58;ExcessHet=3.0103;FS=1.016;MLEAC=1;MLEAF=0.500;MQ=43.60;MQRankSum=-0.485;QD=6.84;ReadPosRankSum=0.497;SOR=0.874	GT:AD:DP:GQ:PL	0/1:36,22:58:99:425,0,872
2R	21037267	.	A	G	1616.77	.	AC=2;AF=1.00;AN=2;DP=47;ExcessHet=3.0103;FS=0.000;MLEAC=2;MLEAF=1.00;MQ=43.48;QD=34.40;SOR=0.735	GT:AD:DP:GQ:PL	1/1:0,47:47:99:1645,143,0
2R	21037271	.	C	A	766.77	.	AC=1;AF=0.500;AN=2;BaseQRankSum=0.281;ClippingRankSum=0.000;DP=46;ExcessHet=3.0103;FS=0.000;MLEAC=1;MLEAF=0.500;MQ=43.47;MQRankSum=-0.618;QD=16.67;ReadPosRankSum=-0.860;SOR=0.706	GT:AD:DP:GQ:PL	0/1:25,21:46:99:795,0,976
2R	21037278	.	A	C	766.77	.	AC=1;AF=0.500;AN=2;BaseQRankSum=-0.446;ClippingRankSum=0.000;DP=45;ExcessHet=3.0103;FS=0.000;MLEAC=1;MLEAF=0.500;MQ=43.46;MQRankSum=-0.689;QD=17.04;ReadPosRankSum=-0.743;SOR=0.807	GT:AD:DP:GQ:PL	0/1:25,20:45:99:795,0,976
2R	21037419	.	A	G	254.77	.	AC=1;AF=0.500;AN=2;BaseQRankSum=0.647;ClippingRankSum=0.000;DP=52;ExcessHet=3.0103;FS=1.139;MLEAC=1;MLEAF=0.500;MQ=43.31;MQRankSum=0.767;QD=4.90;ReadPosRankSum=-1.395;SOR=0.504	GT:AD:DP:GQ:PL	0/1:36,16:52:99:283,0,792
2R	21037442	.	A	T	285.77	.	AC=1;AF=0.500;AN=2;BaseQRankSum=2.503;ClippingRankSum=0.000;DP=56;ExcessHet=3.0103;FS=4.130;MLEAC=1;MLEAF=0.500;MQ=43.24;MQRankSum=0.062;QD=5.10;ReadPosRankSum=0.340;SOR=0.918	GT:AD:DP:GQ:PL	0/1:39,17:56:99:314,0,867
2R	21037511	.	A	G	250.77	.	AC=1;AF=0.500;AN=2;BaseQRankSum=-3.486;ClippingRankSum=0.000;DP=52;ExcessHet=3.0103;FS=4.487;MLEAC=1;MLEAF=0.500;MQ=43.61;MQRankSum=-0.619;QD=4.82;ReadPosRankSum=0.495;SOR=0.239	GT:AD:DP:GQ:PL	0/1:36,16:52:99:279,0,863
2R	21037577	.	C	CATGT	342.73	.	AC=1;AF=0.500;AN=2;BaseQRankSum=-0.382;ClippingRankSum=0.000;DP=36;ExcessHet=3.0103;FS=0.000;MLEAC=1;MLEAF=0.500;MQ=43.89;MQRankSum=0.809;QD=11.06;ReadPosRankSum=-1.322;SOR=0.502	GT:AD:DP:GQ:PL	0/1:20,11:31:99:380,0,795
2R	21037649	.	AG	A	213.19	.	AC=1;AF=0.500;AN=2;BaseQRankSum=-1.068;ClippingRankSum=0.000;DP=9;ExcessHet=3.0103;FS=0.000;MLEAC=1;MLEAF=0.500;MQ=44.00;MQRankSum=0.000;QD=30.46;ReadPosRankSum=0.792;SOR=0.527	GT:AD:DP:GQ:PL	0/1:1,6:7:4:249,0,4
2R	21037657	.	G	T	336.96	.	AC=2;AF=1.00;AN=2;DP=8;ExcessHet=3.0103;FS=0.000;MLEAC=2;MLEAF=1.00;MQ=44.00;QD=27.57;SOR=1.179	GT:AD:DP:GQ:PL	1/1:0,8:8:5:364,5,0
2R	21037665	.	T	G	439.77	.	AC=2;AF=1.00;AN=2;DP=12;ExcessHet=3.0103;FS=0.000;MLEAC=2;MLEAF=1.00;MQ=43.67;QD=27.78;SOR=0.693	GT:AD:DP:GQ:PL	1/1:0,12:12:36:468,36,0
2R	21037834	.	G	T	252.77	.	AC=1;AF=0.500;AN=2;BaseQRankSum=0.503;ClippingRankSum=0.000;DP=41;ExcessHet=3.0103;FS=1.263;MLEAC=1;MLEAF=0.500;MQ=43.90;MQRankSum=-0.286;QD=6.17;ReadPosRankSum=0.530;SOR=0.387	GT:AD:DP:GQ:PL	0/1:25,16:41:99:281,0,552
2R	21037969	.	T	A	1096.77	.	AC=2;AF=1.00;AN=2;DP=40;ExcessHet=3.0103;FS=0.000;MLEAC=2;MLEAF=1.00;MQ=44.00;QD=27.42;SOR=1.445	GT:AD:DP:GQ:PL	1/1:0,40:40:99:1125,120,0
2R	21038022	.	C	T	217.77	.	AC=1;AF=0.500;AN=2;BaseQRankSum=0.821;ClippingRankSum=0.000;DP=31;ExcessHet=3.0103;FS=1.489;MLEAC=1;MLEAF=0.500;MQ=43.94;MQRankSum=0.861;QD=7.02;ReadPosRankSum=0.088;SOR=0.321	GT:AD:DP:GQ:PL	0/1:19,12:31:99:246,0,417
2R	21038427	.	T	C	325.77	.	AC=1;AF=0.500;AN=2;BaseQRankSum=-2.576;ClippingRankSum=0.000;DP=54;ExcessHet=3.0103;FS=16.882;MLEAC=1;MLEAF=0.500;MQ=44.00;MQRankSum=0.000;QD=6.03;ReadPosRankSum=0.485;SOR=1.037	GT:AD:DP:GQ:PL	0/1:35,19:54:99:354,0,783
2R	21038495	.	G	T	347.77	.	AC=1;AF=0.500;AN=2;BaseQRankSum=0.761;ClippingRankSum=0.000;DP=50;ExcessHet=3.0103;FS=16.692;MLEAC=1;MLEAF=0.500;MQ=44.00;MQRankSum=0.000;QD=7.10;ReadPosRankSum=0.692;SOR=1.453	GT:AD:DP:GQ:PL	0/1:30,19:49:99:376,0,662
2R	21038582	.	G	A	189.77	.	AC=1;AF=0.500;AN=2;BaseQRankSum=0.453;ClippingRankSum=0.000;DP=45;ExcessHet=3.0103;FS=2.904;MLEAC=1;MLEAF=0.500;MQ=43.96;MQRankSum=0.720;QD=4.22;ReadPosRankSum=0.751;SOR=0.283	GT:AD:DP:GQ:PL	0/1:31,14:45:99:218,0,720
2R	21038652	.	A	C	110.77	.	AC=1;AF=0.500;AN=2;BaseQRankSum=0.052;ClippingRankSum=0.000;DP=49;ExcessHet=3.0103;FS=1.424;MLEAC=1;MLEAF=0.500;MQ=43.96;MQRankSum=0.595;QD=2.31;ReadPosRankSum=0.319;SOR=0.409	GT:AD:DP:GQ:PL	0/1:37,11:48:99:139,0,841
2R	21038695	.	A	G	195.77	.	AC=1;AF=0.500;AN=2;BaseQRankSum=1.282;ClippingRankSum=0.000;DP=49;ExcessHet=3.0103;FS=13.429;MLEAC=1;MLEAF=0.500;MQ=43.96;MQRankSum=0.647;QD=4.00;ReadPosRankSum=0.464;SOR=0.882	GT:AD:DP:GQ:PL	0/1:36,13:49:99:224,0,841
2R	21038756	.	C	T	1198.77	.	AC=2;AF=1.00;AN=2;DP=45;ExcessHet=3.0103;FS=0.000;MLEAC=2;MLEAF=1.00;MQ=44.00;QD=26.64;SOR=0.829	GT:AD:DP:GQ:PL	1/1:0,45:45:99:1227,134,0
2R	21038829	.	T	C	1118.77	.	AC=2;AF=1.00;AN=2;DP=40;ExcessHet=3.0103;FS=0.000;MLEAC=2;MLEAF=1.00;MQ=43.93;QD=27.97;SOR=1.022	GT:AD:DP:GQ:PL	1/1:0,40:40:99:1147,120,0
2R	21038877	.	G	GTT	627.73	.	AC=1;AF=0.500;AN=2;BaseQRankSum=-1.036;ClippingRankSum=0.000;DP=46;ExcessHet=3.0103;FS=0.000;MLEAC=1;MLEAF=0.500;MQ=43.94;MQRankSum=-0.850;QD=13.95;ReadPosRankSum=-0.320;SOR=0.700	GT:AD:DP:GQ:PL	0/1:20,25:45:99:665,0,722
2R	21038882	.	TTTC	T	717.73	.	AC=1;AF=0.500;AN=2;BaseQRankSum=0.796;ClippingRankSum=0.000;DP=47;ExcessHet=3.0103;FS=0.000;MLEAC=1;MLEAF=0.500;MQ=43.90;MQRankSum=-0.092;QD=15.27;ReadPosRankSum=0.439;SOR=0.668	GT:AD:DP:GQ:PL	0/1:26,21:47:99:755,0,1040
2R	21038891	.	A	T	723.77	.	AC=1;AF=0.500;AN=2;BaseQRankSum=1.429;ClippingRankSum=0.000;DP=48;ExcessHet=3.0103;FS=0.000;MLEAC=1;MLEAF=0.500;MQ=43.90;MQRankSum=-0.181;QD=15.08;ReadPosRankSum=1.454;SOR=0.798	GT:AD:DP:GQ:PL	0/1:28,20:48:99:752,0,1077
2R	21038938	.	GT	G	280.73	.	AC=1;AF=0.500;AN=2;BaseQRankSum=0.698;ClippingRankSum=0.000;DP=46;ExcessHet=3.0103;FS=2.597;MLEAC=1;MLEAF=0.500;MQ=43.96;MQRankSum=-1.148;QD=6.10;ReadPosRankSum=0.011;SOR=0.891	GT:AD:DP:GQ:PL	0/1:27,19:46:99:318,0,512
2R	21038995	.	T	G	2030.77	.	AC=2;AF=1.00;AN=2;DP=49;ExcessHet=3.0103;FS=0.000;MLEAC=2;MLEAF=1.00;MQ=43.92;QD=35.27;SOR=1.225	GT:AD:DP:GQ:PL	1/1:0,49:49:99:2059,147,0
2R	21038997	.	G	C,T	1885.77	.	AC=1,1;AF=0.500,0.500;AN=2;DP=49;ExcessHet=3.0103;FS=0.000;MLEAC=1,1;MLEAF=0.500,0.500;MQ=43.92;QD=33.71;SOR=1.225	GT:AD:DP:GQ:PL	1/2:0,19,30:49:99:1914,757,613,497,0,360
2R	21039074	.	T	A,G	1316.77	.	AC=1,1;AF=0.500,0.500;AN=2;DP=40;ExcessHet=3.0103;FS=0.000;MLEAC=1,1;MLEAF=0.500,0.500;MQ=43.95;QD=32.92;SOR=1.022	GT:AD:DP:GQ:PL	1/2:0,19,21:40:99:1345,881,825,519,0,709
2R	21039075	.	A	C	796.77	.	AC=1;AF=0.500;AN=2;BaseQRankSum=-0.127;ClippingRankSum=0.000;DP=40;ExcessHet=3.0103;FS=6.647;MLEAC=1;MLEAF=0.500;MQ=43.95;MQRankSum=1.101;QD=19.92;ReadPosRankSum=-1.537;SOR=0.365	GT:AD:DP:GQ:PL	0/1:19,21:40:99:825,0,709
2R	21039093	.	A	G	977.77	.	AC=2;AF=1.00;AN=2;DP=39;ExcessHet=3.0103;FS=0.000;MLEAC=2;MLEAF=1.00;MQ=43.95;QD=25.07;SOR=0.968	GT:AD:DP:GQ:PL	1/1:0,39:39:99:1006,115,0
2R	21039368	.	C	T	1726.77	.	AC=2;AF=1.00;AN=2;DP=51;ExcessHet=3.0103;FS=0.000;MLEAC=2;MLEAF=1.00;MQ=44.00;QD=33.86;SOR=1.436	GT:AD:DP:GQ:PL	1/1:0,51:51:99:1755,153,0
2R	21039387	.	G	A	363.77	.	AC=1;AF=0.500;AN=2;BaseQRankSum=1.439;ClippingRankSum=0.000;DP=54;ExcessHet=3.0103;FS=0.000;MLEAC=1;MLEAF=0.500;MQ=44.00;MQRankSum=0.000;QD=6.74;ReadPosRankSum=0.665;SOR=0.682	GT:AD:DP:GQ:PL	0/1:34,20:54:99:392,0,721
2R	21039431	.	C	G	604.77	.	AC=1;AF=0.500;AN=2;BaseQRankSum=1.055;ClippingRankSum=0.000;DP=54;ExcessHet=3.0103;FS=0.000;MLEAC=1;MLEAF=0.500;MQ=43.93;MQRankSum=-1.991;QD=11.20;ReadPosRankSum=-0.468;SOR=0.659	GT:AD:DP:GQ:PL	0/1:36,18:54:99:633,0,1405
2R	21039432	.	G	T	604.77	.	AC=1;AF=0.500;AN=2;BaseQRankSum=0.981;ClippingRankSum=0.000;DP=54;ExcessHet=3.0103;FS=0.000;MLEAC=1;MLEAF=0.500;MQ=43.93;MQRankSum=-1.991;QD=11.20;ReadPosRankSum=-0.395;SOR=0.659	GT:AD:DP:GQ:PL	0/1:36,18:54:99:633,0,1405
2R	21039473	.	G	T	802.77	.	AC=1;AF=0.500;AN=2;BaseQRankSum=3.163;ClippingRankSum=0.000;DP=56;ExcessHet=3.0103;FS=1.053;MLEAC=1;MLEAF=0.500;MQ=43.93;MQRankSum=-1.684;QD=14.34;ReadPosRankSum=-1.408;SOR=0.877	GT:AD:DP:GQ:PL	0/1:33,23:56:99:831,0,1295
2R	21039482	.	A	G	756.77	.	AC=1;AF=0.500;AN=2;BaseQRankSum=-3.041;ClippingRankSum=0.000;DP=53;ExcessHet=3.0103;FS=0.000;MLEAC=1;MLEAF=0.500;MQ=43.93;MQRankSum=-1.735;QD=14.28;ReadPosRankSum=-0.610;SOR=0.853	GT:AD:DP:GQ:PL	0/1:32,21:53:99:785,0,1273
2R	21039505	.	A	T	753.77	.	AC=1;AF=0.500;AN=2;BaseQRankSum=-2.120;ClippingRankSum=0.000;DP=54;ExcessHet=3.0103;FS=0.000;MLEAC=1;MLEAF=0.500;MQ=43.93;MQRankSum=-1.763;QD=13.96;ReadPosRankSum=1.456;SOR=0.733	GT:AD:DP:GQ:PL	0/1:33,21:54:99:782,0,1309
2R	21039510	.	A	T	756.77	.	AC=1;AF=0.500;AN=2;BaseQRankSum=-3.466;ClippingRankSum=0.000;DP=52;ExcessHet=3.0103;FS=0.000;MLEAC=1;MLEAF=0.500;MQ=43.92;MQRankSum=-1.778;QD=14.55;ReadPosRankSum=2.032;SOR=0.582	GT:AD:DP:GQ:PL	0/1:32,20:52:99:785,0,1280
2R	21039512	.	A	G	711.77	.	AC=1;AF=0.500;AN=2;BaseQRankSum=-2.517;ClippingRankSum=0.000;DP=52;ExcessHet=3.0103;FS=0.000;MLEAC=1;MLEAF=0.500;MQ=43.92;MQRankSum=-1.778;QD=13.69;ReadPosRankSum=2.061;SOR=0.582	GT:AD:DP:GQ:PL	0/1:32,20:52:99:740,0,1325
2R	21039522	.	C	T	837.77	.	AC=1;AF=0.500;AN=2;BaseQRankSum=2.360;ClippingRankSum=0.000;DP=57;ExcessHet=3.0103;FS=2.305;MLEAC=1;MLEAF=0.500;MQ=43.90;MQRankSum=-2.092;QD=14.96;ReadPosRankSum=1.500;SOR=0.552	GT:AD:DP:GQ:PL	0/1:33,23:56:99:866,0,1316
2R	21039531	.	T	C	869.77	.	AC=1;AF=0.500;AN=2;BaseQRankSum=-0.838;ClippingRankSum=0.000;DP=57;ExcessHet=3.0103;FS=3.781;MLEAC=1;MLEAF=0.500;MQ=43.90;MQRankSum=-2.016;QD=15.53;ReadPosRankSum=1.077;SOR=0.324	GT:AD:DP:GQ:PL	0/1:32,24:56:99:898,0,1215
2R	21039546	.	G	A	616.77	.	AC=1;AF=0.500;AN=2;BaseQRankSum=-0.384;ClippingRankSum=0.000;DP=56;ExcessHet=3.0103;FS=5.479;MLEAC=1;MLEAF=0.500;MQ=43.90;MQRankSum=-1.843;QD=11.21;ReadPosRankSum=-0.655;SOR=0.264	GT:AD:DP:GQ:PL	0/1:29,26:55:99:645,0,644
2R	21039583	.	A	G	427.77	.	AC=1;AF=0.500;AN=2;BaseQRankSum=0.502;ClippingRankSum=0.000;DP=60;ExcessHet=3.0103;FS=0.000;MLEAC=1;MLEAF=0.500;MQ=43.97;MQRankSum=-1.173;QD=7.25;ReadPosRankSum=0.545;SOR=0.685	GT:AD:DP:GQ:PL	0/1:35,24:59:99:456,0,749
2R	21039681	.	T	C	739.77	.	AC=1;AF=0.500;AN=2;BaseQRankSum=-2.752;ClippingRankSum=0.000;DP=42;ExcessHet=3.0103;FS=1.204;MLEAC=1;MLEAF=0.500;MQ=43.65;MQRankSum=-2.838;QD=17.61;ReadPosRankSum=0.441;SOR=0.578	GT:AD:DP:GQ:PL	0/1:21,21:42:99:768,0,769
2R	21039695	.	C	A	689.77	.	AC=1;AF=0.500;AN=2;BaseQRankSum=1.530;ClippingRankSum=0.000;DP=39;ExcessHet=3.0103;FS=2.780;MLEAC=1;MLEAF=0.500;MQ=43.52;MQRankSum=-2.704;QD=17.69;ReadPosRankSum=1.644;SOR=0.524	GT:AD:DP:GQ:PL	0/1:20,19:39:99:718,0,775
2R	21039723	.	CTTT	C	977.73	.	AC=1;AF=0.500;AN=2;BaseQRankSum=-0.649;ClippingRankSum=0.000;DP=41;ExcessHet=3.0103;FS=0.000;MLEAC=1;MLEAF=0.500;MQ=43.43;MQRankSum=-0.654;QD=25.07;SOR=0.352	GT:AD:DP:GQ:PL	0/1:18,21:39:99:788,0,342
2R	21039735	.	T	C	768.77	.	AC=1;AF=0.500;AN=2;BaseQRankSum=-3.224;ClippingRankSum=0.000;DP=43;ExcessHet=3.0103;FS=1.172;MLEAC=1;MLEAF=0.500;MQ=43.41;MQRankSum=-2.171;QD=17.88;ReadPosRankSum=4.206;SOR=0.805	GT:AD:DP:GQ:PL	0/1:21,22:43:99:797,0,752
2R	21039915	.	C	T	336.77	.	AC=1;AF=0.500;AN=2;BaseQRankSum=0.814;ClippingRankSum=0.000;DP=47;ExcessHet=3.0103;FS=0.000;MLEAC=1;MLEAF=0.500;MQ=43.75;MQRankSum=-3.131;QD=7.17;ReadPosRankSum=-0.605;SOR=0.793	GT:AD:DP:GQ:PL	0/1:28,19:47:99:365,0,568
2R	21039946	.	T	A	366.77	.	AC=1;AF=0.500;AN=2;BaseQRankSum=-0.168;ClippingRankSum=0.000;DP=50;ExcessHet=3.0103;FS=1.085;MLEAC=1;MLEAF=0.500;MQ=43.67;MQRankSum=-2.833;QD=7.34;ReadPosRankSum=0.272;SOR=0.892	GT:AD:DP:GQ:PL	0/1:30,20:50:99:395,0,671
2R	21039974	.	G	A	625.77	.	AC=1;AF=0.500;AN=2;BaseQRankSum=2.946;ClippingRankSum=0.000;DP=49;ExcessHet=3.0103;FS=2.481;MLEAC=1;MLEAF=0.500;MQ=43.66;MQRankSum=-3.088;QD=12.77;ReadPosRankSum=0.861;SOR=1.096	GT:AD:DP:GQ:PL	0/1:31,18:49:99:654,0,1162
2R	21039980	.	A	G	678.77	.	AC=1;AF=0.500;AN=2;BaseQRankSum=-2.860;ClippingRankSum=0.000;DP=46;ExcessHet=3.0103;FS=1.177;MLEAC=1;MLEAF=0.500;MQ=43.64;MQRankSum=-2.908;QD=14.76;ReadPosRankSum=0.383;SOR=1.002	GT:AD:DP:GQ:PL	0/1:28,18:46:99:707,0,1153
2R	21040002	.	T	C	605.77	.	AC=1;AF=0.500;AN=2;BaseQRankSum=-1.801;ClippingRankSum=0.000;DP=48;ExcessHet=3.0103;FS=0.000;MLEAC=1;MLEAF=0.500;MQ=43.27;MQRankSum=-4.167;QD=12.62;ReadPosRankSum=-1.289;SOR=0.723	GT:AD:DP:GQ:PL	0/1:27,21:48:99:634,0,605
2R	21040028	.	T	A	755.77	.	AC=1;AF=0.500;AN=2;BaseQRankSum=-1.123;ClippingRankSum=0.000;DP=50;ExcessHet=3.0103;FS=1.116;MLEAC=1;MLEAF=0.500;MQ=43.19;MQRankSum=-4.822;QD=15.12;ReadPosRankSum=-0.393;SOR=0.971	GT:AD:DP:GQ:PL	0/1:29,21:50:99:784,0,1146
2R	21040029	.	C	G	755.77	.	AC=1;AF=0.500;AN=2;BaseQRankSum=-0.741;ClippingRankSum=0.000;DP=50;ExcessHet=3.0103;FS=1.116;MLEAC=1;MLEAF=0.500;MQ=43.19;MQRankSum=-4.822;QD=15.12;ReadPosRankSum=-0.285;SOR=0.971	GT:AD:DP:GQ:PL	0/1:29,21:50:99:784,0,1146
2R	21040047	.	A	C	709.77	.	AC=1;AF=0.500;AN=2;BaseQRankSum=-2.480;ClippingRankSum=0.000;DP=45;ExcessHet=3.0103;FS=1.158;MLEAC=1;MLEAF=0.500;MQ=43.14;MQRankSum=-4.873;QD=15.77;ReadPosRankSum=0.858;SOR=0.910	GT:AD:DP:GQ:PL	0/1:27,18:45:99:738,0,1090
2R	21040050	.	A	G	682.77	.	AC=1;AF=0.500;AN=2;BaseQRankSum=-1.115;ClippingRankSum=0.000;DP=44;ExcessHet=3.0103;FS=2.624;MLEAC=1;MLEAF=0.500;MQ=43.12;MQRankSum=-4.540;QD=15.52;ReadPosRankSum=0.119;SOR=1.187	GT:AD:DP:GQ:PL	0/1:25,19:44:99:711,0,1135
2R	21040055	.	A	T	640.77	.	AC=1;AF=0.500;AN=2;BaseQRankSum=1.674;ClippingRankSum=0.000;DP=44;ExcessHet=3.0103;FS=1.192;MLEAC=1;MLEAF=0.500;MQ=43.12;MQRankSum=-4.788;QD=14.56;ReadPosRankSum=0.860;SOR=0.990	GT:AD:DP:GQ:PL	0/1:26,18:44:99:669,0,1152
2R	21040058	.	A	T	661.77	.	AC=1;AF=0.500;AN=2;BaseQRankSum=0.356;ClippingRankSum=0.000;DP=47;ExcessHet=3.0103;FS=2.621;MLEAC=1;MLEAF=0.500;MQ=43.22;MQRankSum=-5.012;QD=14.08;ReadPosRankSum=1.728;SOR=0.982	GT:AD:DP:GQ:PL	0/1:30,17:47:99:690,0,1191
2R	21040066	.	T	C	584.77	.	AC=1;AF=0.500;AN=2;BaseQRankSum=0.591;ClippingRankSum=0.000;DP=48;ExcessHet=3.0103;FS=0.000;MLEAC=1;MLEAF=0.500;MQ=43.34;MQRankSum=-5.048;QD=12.18;ReadPosRankSum=1.451;SOR=0.576	GT:AD:DP:GQ:PL	0/1:30,18:48:99:613,0,1221
2R	21040091	.	G	T	465.77	.	AC=1;AF=0.500;AN=2;BaseQRankSum=0.704;ClippingRankSum=0.000;DP=49;ExcessHet=3.0103;FS=0.000;MLEAC=1;MLEAF=0.500;MQ=43.35;MQRankSum=-4.900;QD=9.51;ReadPosRankSum=0.818;SOR=0.793	GT:AD:DP:GQ:PL	0/1:30,19:49:99:494,0,632
2R	21040118	.	A	C	377.77	.	AC=1;AF=0.500;AN=2;BaseQRankSum=-3.671;ClippingRankSum=0.000;DP=56;ExcessHet=3.0103;FS=1.046;MLEAC=1;MLEAF=0.500;MQ=43.43;MQRankSum=-4.955;QD=6.75;ReadPosRankSum=0.033;SOR=0.525	GT:AD:DP:GQ:PL	0/1:35,21:56:99:406,0,793
2R	21040159	.	A	T	302.77	.	AC=1;AF=0.500;AN=2;BaseQRankSum=1.060;ClippingRankSum=0.000;DP=55;ExcessHet=3.0103;FS=6.030;MLEAC=1;MLEAF=0.500;MQ=43.70;MQRankSum=-4.326;QD=5.50;ReadPosRankSum=-0.120;SOR=1.006	GT:AD:DP:GQ:PL	0/1:37,18:55:99:331,0,851
2R	21040186	.	T	C	532.77	.	AC=1;AF=0.500;AN=2;BaseQRankSum=-1.045;ClippingRankSum=0.000;DP=56;ExcessHet=3.0103;FS=5.930;MLEAC=1;MLEAF=0.500;MQ=43.74;MQRankSum=-4.225;QD=9.51;ReadPosRankSum=-0.045;SOR=0.872	GT:AD:DP:GQ:PL	0/1:39,17:56:99:561,0,1466
2R	21040207	.	A	T	571.77	.	AC=1;AF=0.500;AN=2;BaseQRankSum=0.466;ClippingRankSum=0.000;DP=52;ExcessHet=3.0103;FS=2.504;MLEAC=1;MLEAF=0.500;MQ=43.54;MQRankSum=-4.461;QD=11.00;ReadPosRankSum=-1.347;SOR=0.758	GT:AD:DP:GQ:PL	0/1:34,18:52:99:600,0,1385
2R	21040249	.	C	T	1580.77	.	AC=2;AF=1.00;AN=2;DP=49;ExcessHet=3.0103;FS=0.000;MLEAC=2;MLEAF=1.00;MQ=43.26;QD=32.26;SOR=0.909	GT:AD:DP:GQ:PL	1/1:0,49:49:99:1609,147,0
2R	21040272	.	A	T	519.77	.	AC=1;AF=0.500;AN=2;BaseQRankSum=2.410;ClippingRankSum=0.000;DP=54;ExcessHet=3.0103;FS=1.159;MLEAC=1;MLEAF=0.500;MQ=43.29;MQRankSum=-6.252;QD=9.63;ReadPosRankSum=1.033;SOR=0.976	GT:AD:DP:GQ:PL	0/1:38,16:54:99:548,0,1432
2R	21040291	.	C	CTATGTTT	602.73	.	AC=1;AF=0.500;AN=2;BaseQRankSum=0.758;ClippingRankSum=0.000;DP=49;ExcessHet=3.0103;FS=2.605;MLEAC=1;MLEAF=0.500;MQ=43.22;MQRankSum=-5.639;QD=12.30;ReadPosRankSum=-0.893;SOR=1.201	GT:AD:DP:GQ:PL	0/1:32,17:49:99:640,0,1294
2R	21040296	.	T	TTG	582.73	.	AC=1;AF=0.500;AN=2;BaseQRankSum=-1.804;ClippingRankSum=0.000;DP=47;ExcessHet=3.0103;FS=6.794;MLEAC=1;MLEAF=0.500;MQ=43.23;MQRankSum=-5.458;QD=12.40;ReadPosRankSum=-0.696;SOR=1.944	GT:AD:DP:GQ:PL	0/1:31,16:47:99:620,0,1251
2R	21040297	.	C	CTGCAAA	582.73	.	AC=1;AF=0.500;AN=2;BaseQRankSum=2.005;ClippingRankSum=0.000;DP=46;ExcessHet=3.0103;FS=6.777;MLEAC=1;MLEAF=0.500;MQ=43.21;MQRankSum=-5.654;QD=12.67;ReadPosRankSum=-0.363;SOR=1.809	GT:AD:DP:GQ:PL	0/1:31,15:46:99:620,0,1251
2R	21040337	.	G	A	495.77	.	AC=1;AF=0.500;AN=2;BaseQRankSum=2.249;ClippingRankSum=0.000;DP=49;ExcessHet=3.0103;FS=15.317;MLEAC=1;MLEAF=0.500;MQ=43.55;MQRankSum=-4.577;QD=10.12;ReadPosRankSum=-0.998;SOR=2.416	GT:AD:DP:GQ:PL	0/1:34,15:49:99:524,0,1401
2R	21040347	.	T	C	525.77	.	AC=1;AF=0.500;AN=2;BaseQRankSum=-0.254;ClippingRankSum=0.000;DP=53;ExcessHet=3.0103;FS=18.007;MLEAC=1;MLEAF=0.500;MQ=43.58;MQRankSum=-4.596;QD=9.92;ReadPosRankSum=-0.919;SOR=2.553	GT:AD:DP:GQ:PL	0/1:37,16:53:99:554,0,1451
2R	21040471	.	A	G	197.77	.	AC=1;AF=0.500;AN=2;BaseQRankSum=-4.403;ClippingRankSum=0.000;DP=41;ExcessHet=3.0103;FS=2.931;MLEAC=1;MLEAF=0.500;MQ=43.83;MQRankSum=-2.027;QD=4.94;ReadPosRankSum=0.424;SOR=0.590	GT:AD:DP:GQ:PL	0/1:27,13:40:99:226,0,644
2R	21040497	.	C	G	254.77	.	AC=1;AF=0.500;AN=2;BaseQRankSum=-1.602;ClippingRankSum=0.000;DP=42;ExcessHet=3.0103;FS=1.270;MLEAC=1;MLEAF=0.500;MQ=43.79;MQRankSum=-2.759;QD=6.07;ReadPosRankSum=-1.231;SOR=0.984	GT:AD:DP:GQ:PL	0/1:27,15:42:99:283,0,631
2R	21040552	.	A	G	127.77	.	AC=1;AF=0.500;AN=2;BaseQRankSum=-0.855;ClippingRankSum=0.000;DP=41;ExcessHet=3.0103;FS=9.101;MLEAC=1;MLEAF=0.500;MQ=43.61;MQRankSum=-2.912;QD=3.12;ReadPosRankSum=-0.671;SOR=2.679	GT:AD:DP:GQ:PL	0/1:31,10:41:99:156,0,707
2R	21040654	.	TA	T	368.73	.	AC=1;AF=0.500;AN=2;BaseQRankSum=0.130;ClippingRankSum=0.000;DP=46;ExcessHet=3.0103;FS=1.184;MLEAC=1;MLEAF=0.500;MQ=43.54;MQRankSum=-0.389;QD=8.38;ReadPosRankSum=-0.913;SOR=0.871	GT:AD:DP:GQ:PL	0/1:19,25:44:99:406,0,287
2R	21040740	.	T	C	747.77	.	AC=1;AF=0.500;AN=2;BaseQRankSum=-0.486;ClippingRankSum=0.000;DP=59;ExcessHet=3.0103;FS=2.362;MLEAC=1;MLEAF=0.500;MQ=43.45;MQRankSum=-2.088;QD=12.67;ReadPosRankSum=0.186;SOR=1.204	GT:AD:DP:GQ:PL	0/1:24,35:59:99:776,0,480
2R	21040781	.	AAT	A	847.73	.	AC=1;AF=0.500;AN=2;BaseQRankSum=0.666;ClippingRankSum=0.000;DP=65;ExcessHet=3.0103;FS=1.044;MLEAC=1;MLEAF=0.500;MQ=43.59;MQRankSum=-1.951;QD=13.25;ReadPosRankSum=-0.034;SOR=0.958	GT:AD:DP:GQ:PL	0/1:25,39:64:99:885,0,484
2R	21040784	.	T	G	451.77	.	AC=1;AF=0.500;AN=2;BaseQRankSum=-1.584;ClippingRankSum=0.000;DP=65;ExcessHet=3.0103;FS=1.044;MLEAC=1;MLEAF=0.500;MQ=43.59;MQRankSum=1.971;QD=7.06;ReadPosRankSum=0.096;SOR=0.484	GT:AD:DP:GQ:PL	0/1:39,25:64:99:480,0,885
2R	21040785	.	T	G,TGG	2674.73	.	AC=1,1;AF=0.500,0.500;AN=2;DP=65;ExcessHet=3.0103;FS=0.000;MLEAC=1,1;MLEAF=0.500,0.500;MQ=43.59;QD=29.84;SOR=1.685	GT:AD:DP:GQ:PL	1/2:0,24,39:63:99:2712,1080,885,674,0,484
2R	21040856	.	A	G	1460.77	.	AC=1;AF=0.500;AN=2;BaseQRankSum=-2.281;ClippingRankSum=0.000;DP=62;ExcessHet=3.0103;FS=1.005;MLEAC=1;MLEAF=0.500;MQ=43.56;MQRankSum=-2.450;QD=23.56;ReadPosRankSum=0.080;SOR=0.572	GT:AD:DP:GQ:PL	0/1:23,39:62:99:1489,0,822
2R	21040867	.	G	GT	2860.73	.	AC=2;AF=1.00;AN=2;DP=62;ExcessHet=3.0103;FS=0.000;MLEAC=2;MLEAF=1.00;MQ=43.43;QD=29.05;SOR=1.057	GT:AD:DP:GQ:PL	1/1:0,62:62:99:2898,196,0
2R	21040872	.	C	A	826.77	.	AC=1;AF=0.500;AN=2;BaseQRankSum=2.262;ClippingRankSum=0.000;DP=65;ExcessHet=3.0103;FS=3.527;MLEAC=1;MLEAF=0.500;MQ=43.43;MQRankSum=3.357;QD=12.72;ReadPosRankSum=-1.147;SOR=1.220	GT:AD:DP:GQ:PL	0/1:40,25:65:99:855,0,1504
2R	21040883	.	G	A	2773.77	.	AC=2;AF=1.00;AN=2;DP=62;ExcessHet=3.0103;FS=0.000;MLEAC=2;MLEAF=1.00;MQ=43.31;QD=24.41;SOR=0.826	GT:AD:DP:GQ:PL	1/1:0,62:62:99:2802,190,0
2R	21040912	.	AACAAACTCTGGCCTTATATGCAG	A	1160.73	.	AC=1;AF=0.500;AN=2;BaseQRankSum=0.134;ClippingRankSum=0.000;DP=52;ExcessHet=3.0103;FS=0.000;MLEAC=1;MLEAF=0.500;MQ=43.27;MQRankSum=-3.794;QD=23.69;ReadPosRankSum=0.299;SOR=0.657	GT:AD:DP:GQ:PL	0/1:19,30:49:99:1198,0,707
2R	21040931	.	T	C	340.77	.	AC=1;AF=0.500;AN=2;BaseQRankSum=-0.803;ClippingRankSum=0.000;DP=49;ExcessHet=3.0103;FS=0.000;MLEAC=1;MLEAF=0.500;MQ=43.23;MQRankSum=3.734;QD=7.10;ReadPosRankSum=0.916;SOR=0.859	GT:AD:DP:GQ:PL	0/1:30,18:48:99:369,0,1200
2R	21040985	.	A	AT	725.73	.	AC=1;AF=0.500;AN=2;BaseQRankSum=-1.190;ClippingRankSum=0.000;DP=51;ExcessHet=3.0103;FS=1.145;MLEAC=1;MLEAF=0.500;MQ=43.30;MQRankSum=3.967;QD=14.81;ReadPosRankSum=2.254;SOR=0.449	GT:AD:DP:GQ:PL	0/1:28,21:49:99:763,0,1112
2R	21040995	.	C	T	759.77	.	AC=1;AF=0.500;AN=2;BaseQRankSum=1.115;ClippingRankSum=0.000;DP=49;ExcessHet=3.0103;FS=0.000;MLEAC=1;MLEAF=0.500;MQ=43.35;MQRankSum=3.596;QD=15.51;ReadPosRankSum=2.526;SOR=0.560	GT:AD:DP:GQ:PL	0/1:28,21:49:99:788,0,1113
2R	21041014	.	A	C	657.77	.	AC=1;AF=0.500;AN=2;BaseQRankSum=-0.079;ClippingRankSum=0.000;DP=51;ExcessHet=3.0103;FS=0.000;MLEAC=1;MLEAF=0.500;MQ=43.45;MQRankSum=-3.075;QD=12.90;ReadPosRankSum=-2.308;SOR=0.682	GT:AD:DP:GQ:PL	0/1:21,30:51:99:686,0,800
2R	21041358	.	G	A	1214.77	.	AC=1;AF=0.500;AN=2;BaseQRankSum=2.209;ClippingRankSum=0.000;DP=59;ExcessHet=3.0103;FS=3.570;MLEAC=1;MLEAF=0.500;MQ=43.97;MQRankSum=-0.885;QD=20.59;ReadPosRankSum=2.446;SOR=1.069	GT:AD:DP:GQ:PL	0/1:27,32:59:99:1243,0,1794
2R	21041370	.	T	G	1320.77	.	AC=1;AF=0.500;AN=2;BaseQRankSum=-0.927;ClippingRankSum=0.000;DP=58;ExcessHet=3.0103;FS=1.017;MLEAC=1;MLEAF=0.500;MQ=43.97;MQRankSum=-0.836;QD=22.77;ReadPosRankSum=1.296;SOR=0.821	GT:AD:DP:GQ:PL	0/1:25,33:58:99:1349,0,1735
2R	21041379	.	AT	A	1395.73	.	AC=1;AF=0.500;AN=2;BaseQRankSum=-1.265;ClippingRankSum=0.000;DP=62;ExcessHet=3.0103;FS=0.984;MLEAC=1;MLEAF=0.500;MQ=44.08;MQRankSum=-0.480;QD=22.51;ReadPosRankSum=0.044;SOR=0.686	GT:AD:DP:GQ:PL	0/1:26,36:62:99:1433,0,1834
2R	21041382	.	AC	A	1398.73	.	AC=1;AF=0.500;AN=2;BaseQRankSum=-0.269;ClippingRankSum=0.000;DP=61;ExcessHet=3.0103;FS=2.182;MLEAC=1;MLEAF=0.500;MQ=44.08;MQRankSum=-0.470;QD=22.93;SOR=0.628	GT:AD:DP:GQ:PL	0/1:25,36:61:99:1436,0,1792
2R	21041393	.	A	T	1245.77	.	AC=1;AF=0.500;AN=2;BaseQRankSum=-0.370;ClippingRankSum=0.000;DP=55;ExcessHet=3.0103;FS=1.038;MLEAC=1;MLEAF=0.500;MQ=44.09;MQRankSum=-0.477;QD=22.65;ReadPosRankSum=-0.760;SOR=0.750	GT:AD:DP:GQ:PL	0/1:23,32:55:99:1274,0,1720
2R	21041407	.	G	A	1209.77	.	AC=1;AF=0.500;AN=2;BaseQRankSum=2.440;ClippingRankSum=0.000;DP=50;ExcessHet=3.0103;FS=2.495;MLEAC=1;MLEAF=0.500;MQ=44.10;MQRankSum=-0.437;QD=24.20;ReadPosRankSum=-2.490;SOR=0.981	GT:AD:DP:GQ:PL	0/1:19,31:50:99:1238,0,1681
2R	21041420	.	TTCTA	T	1119.73	.	AC=1;AF=0.500;AN=2;BaseQRankSum=-0.202;ClippingRankSum=0.000;DP=49;ExcessHet=3.0103;FS=2.410;MLEAC=1;MLEAF=0.500;MQ=44.10;MQRankSum=-0.465;QD=22.85;ReadPosRankSum=-1.608;SOR=1.071	GT:AD:DP:GQ:PL	0/1:20,29:49:99:1157,0,1665
2R	21041453	.	A	C	748.77	.	AC=1;AF=0.500;AN=2;BaseQRankSum=-0.961;ClippingRankSum=0.000;DP=42;ExcessHet=3.0103;FS=0.000;MLEAC=1;MLEAF=0.500;MQ=44.16;MQRankSum=0.034;QD=17.83;ReadPosRankSum=-0.204;SOR=0.648	GT:AD:DP:GQ:PL	0/1:18,24:42:99:777,0,996
2R	21041472	.	T	C	735.77	.	AC=1;AF=0.500;AN=2;BaseQRankSum=-2.251;ClippingRankSum=0.000;DP=33;ExcessHet=3.0103;FS=5.188;MLEAC=1;MLEAF=0.500;MQ=44.20;MQRankSum=0.044;QD=22.30;ReadPosRankSum=1.280;SOR=1.275	GT:AD:DP:GQ:PL	0/1:16,17:33:99:764,0,1009
2R	21041476	.	T	C	667.77	.	AC=1;AF=0.500;AN=2;BaseQRankSum=0.320;ClippingRankSum=0.000;DP=34;ExcessHet=3.0103;FS=3.079;MLEAC=1;MLEAF=0.500;MQ=44.20;MQRankSum=0.042;QD=19.64;ReadPosRankSum=1.122;SOR=1.061	GT:AD:DP:GQ:PL	0/1:16,18:34:99:696,0,1015
2R	21041719	.	G	A	273.77	.	AC=1;AF=0.500;AN=2;BaseQRankSum=2.436;ClippingRankSum=0.000;DP=48;ExcessHet=3.0103;FS=1.273;MLEAC=1;MLEAF=0.500;MQ=43.84;MQRankSum=1.484;QD=5.70;ReadPosRankSum=-0.936;SOR=0.935	GT:AD:DP:GQ:PL	0/1:32,16:48:99:302,0,685
2R	21041809	.	T	C	448.77	.	AC=1;AF=0.500;AN=2;BaseQRankSum=1.075;ClippingRankSum=0.000;DP=41;ExcessHet=3.0103;FS=1.283;MLEAC=1;MLEAF=0.500;MQ=43.90;MQRankSum=-1.260;QD=11.22;ReadPosRankSum=0.292;SOR=1.022	GT:AD:DP:GQ:PL	0/1:18,22:40:99:477,0,344
2R	21041879	.	A	ATATGTATG	938.73	.	AC=1;AF=0.500;AN=2;BaseQRankSum=0.728;ClippingRankSum=0.000;DP=47;ExcessHet=3.0103;FS=0.000;MLEAC=1;MLEAF=0.500;MQ=43.58;MQRankSum=-3.452;QD=20.86;ReadPosRankSum=-0.795;SOR=0.776	GT:AD:DP:GQ:PL	0/1:22,23:45:99:976,0,849
2R	21041889	.	A	G	952.77	.	AC=1;AF=0.500;AN=2;BaseQRankSum=1.873;ClippingRankSum=0.000;DP=45;ExcessHet=3.0103;FS=2.549;MLEAC=1;MLEAF=0.500;MQ=43.56;MQRankSum=-3.301;QD=21.17;ReadPosRankSum=-1.195;SOR=0.993	GT:AD:DP:GQ:PL	0/1:21,24:45:99:981,0,891
2R	21041893	.	T	G	952.77	.	AC=1;AF=0.500;AN=2;BaseQRankSum=-2.430;ClippingRankSum=0.000;DP=48;ExcessHet=3.0103;FS=0.000;MLEAC=1;MLEAF=0.500;MQ=43.59;MQRankSum=-3.359;QD=19.85;ReadPosRankSum=-0.702;SOR=0.675	GT:AD:DP:GQ:PL	0/1:23,25:48:99:981,0,891
2R	21041902	.	G	A	1018.77	.	AC=1;AF=0.500;AN=2;BaseQRankSum=0.623;ClippingRankSum=0.000;DP=51;ExcessHet=3.0103;FS=0.000;MLEAC=1;MLEAF=0.500;MQ=43.62;MQRankSum=-3.151;QD=19.98;ReadPosRankSum=-1.307;SOR=0.721	GT:AD:DP:GQ:PL	0/1:23,28:51:99:1047,0,867
2R	21041938	.	T	A	733.77	.	AC=1;AF=0.500;AN=2;BaseQRankSum=1.216;ClippingRankSum=0.000;DP=53;ExcessHet=3.0103;FS=3.887;MLEAC=1;MLEAF=0.500;MQ=43.63;MQRankSum=-2.694;QD=13.84;ReadPosRankSum=-1.239;SOR=0.905	GT:AD:DP:GQ:PL	0/1:20,33:53:99:762,0,398
2R	21041967	.	T	C	2266.77	.	AC=2;AF=1.00;AN=2;DP=53;ExcessHet=3.0103;FS=0.000;MLEAC=2;MLEAF=1.00;MQ=43.67;QD=35.98;SOR=0.730	GT:AD:DP:GQ:PL	1/1:0,53:53:99:2295,162,0
2R	21041978	.	C	T	1374.77	.	AC=1;AF=0.500;AN=2;BaseQRankSum=-1.849;ClippingRankSum=0.000;DP=55;ExcessHet=3.0103;FS=5.768;MLEAC=1;MLEAF=0.500;MQ=43.71;MQRankSum=-2.368;QD=25.00;ReadPosRankSum=1.508;SOR=1.119	GT:AD:DP:GQ:PL	0/1:21,34:55:99:1403,0,766
2R	21041982	.	G	C	2556.77	.	AC=2;AF=1.00;AN=2;DP=56;ExcessHet=3.0103;FS=0.000;MLEAC=2;MLEAF=1.00;MQ=43.72;QD=28.07;SOR=0.765	GT:AD:DP:GQ:PL	1/1:0,56:56:99:2585,177,0
2R	21041984	.	A	T	1464.77	.	AC=1;AF=0.500;AN=2;BaseQRankSum=-3.812;ClippingRankSum=0.000;DP=56;ExcessHet=3.0103;FS=7.992;MLEAC=1;MLEAF=0.500;MQ=43.72;MQRankSum=-2.155;QD=26.16;ReadPosRankSum=0.450;SOR=0.894	GT:AD:DP:GQ:PL	0/1:19,37:56:99:1493,0,722
2R	21041988	.	C	T	687.77	.	AC=1;AF=0.500;AN=2;BaseQRankSum=1.965;ClippingRankSum=0.000;DP=59;ExcessHet=3.0103;FS=7.371;MLEAC=1;MLEAF=0.500;MQ=43.73;MQRankSum=2.174;QD=11.66;ReadPosRankSum=-0.537;SOR=0.951	GT:AD:DP:GQ:PL	0/1:39,20:59:99:716,0,1559
2R	21042030	.	GT	G	540.73	.	AC=1;AF=0.500;AN=2;BaseQRankSum=-2.084;ClippingRankSum=0.000;DP=57;ExcessHet=3.0103;FS=0.000;MLEAC=1;MLEAF=0.500;MQ=43.74;MQRankSum=0.421;QD=9.49;ReadPosRankSum=-0.928;SOR=0.675	GT:AD:DP:GQ:PL	0/1:36,21:57:99:578,0,1060
2R	21042085	.	T	C	1548.77	.	AC=2;AF=1.00;AN=2;DP=57;ExcessHet=3.0103;FS=0.000;MLEAC=2;MLEAF=1.00;MQ=43.61;QD=27.17;SOR=0.960	GT:AD:DP:GQ:PL	1/1:0,57:57:99:1577,171,0
2R	21042101	.	A	G	663.77	.	AC=1;AF=0.500;AN=2;BaseQRankSum=-4.114;ClippingRankSum=0.000;DP=59;ExcessHet=3.0103;FS=0.000;MLEAC=1;MLEAF=0.500;MQ=43.62;MQRankSum=-0.176;QD=11.25;ReadPosRankSum=0.980;SOR=0.722	GT:AD:DP:GQ:PL	0/1:26,33:59:99:692,0,562
2R	21042114	.	T	TTACA	932.73	.	AC=1;AF=0.500;AN=2;BaseQRankSum=0.016;ClippingRankSum=0.000;DP=61;ExcessHet=3.0103;FS=3.698;MLEAC=1;MLEAF=0.500;MQ=43.60;MQRankSum=0.391;QD=16.08;ReadPosRankSum=-0.746;SOR=0.754	GT:AD:DP:GQ:PL	0/1:33,25:58:99:970,0,1290
2R	21042163	.	T	C	619.77	.	AC=1;AF=0.500;AN=2;BaseQRankSum=-3.254;ClippingRankSum=0.000;DP=54;ExcessHet=3.0103;FS=0.000;MLEAC=1;MLEAF=0.500;MQ=43.47;MQRankSum=0.245;QD=11.48;ReadPosRankSum=-0.740;SOR=0.693	GT:AD:DP:GQ:PL	0/1:24,30:54:99:648,0,500
2R	21042191	.	A	T	1485.77	.	AC=2;AF=1.00;AN=2;DP=55;ExcessHet=3.0103;FS=0.000;MLEAC=2;MLEAF=1.00;MQ=43.50;QD=27.51;SOR=0.846	GT:AD:DP:GQ:PL	1/1:0,54:54:99:1514,162,0
2R	21042310	.	A	AAT	686.73	.	AC=1;AF=0.500;AN=2;BaseQRankSum=1.265;ClippingRankSum=0.000;DP=52;ExcessHet=3.0103;FS=4.101;MLEAC=1;MLEAF=0.500;MQ=44.05;MQRankSum=-1.475;QD=13.21;ReadPosRankSum=1.930;SOR=0.850	GT:AD:DP:GQ:PL	0/1:33,19:52:99:724,0,1357
2R	21042312	.	AG	A	686.73	.	AC=1;AF=0.500;AN=2;BaseQRankSum=1.998;ClippingRankSum=0.000;DP=54;ExcessHet=3.0103;FS=3.998;MLEAC=1;MLEAF=0.500;MQ=43.98;MQRankSum=-1.520;QD=12.72;ReadPosRankSum=1.542;SOR=1.003	GT:AD:DP:GQ:PL	0/1:34,20:54:99:724,0,1357
2R	21042339	.	A	T	1446.77	.	AC=2;AF=1.00;AN=2;DP=55;ExcessHet=3.0103;FS=0.000;MLEAC=2;MLEAF=1.00;MQ=43.71;QD=26.30;SOR=0.729	GT:AD:DP:GQ:PL	1/1:0,55:55:99:1475,164,0
2R	21042369	.	A	AACCAAATACAC	2333.73	.	AC=2;AF=1.00;AN=2;DP=48;ExcessHet=3.0103;FS=0.000;MLEAC=2;MLEAF=1.00;MQ=43.48;QD=33.89;SOR=0.735	GT:AD:DP:GQ:PL	1/1:0,47:47:99:2371,159,0
2R	21042371	.	G	A	2387.77	.	AC=2;AF=1.00;AN=2;DP=49;ExcessHet=3.0103;FS=0.000;MLEAC=2;MLEAF=1.00;MQ=43.49;QD=31.63;SOR=0.909	GT:AD:DP:GQ:PL	1/1:0,49:49:99:2416,162,0
2R	21042377	.	A	G	1145.77	.	AC=1;AF=0.500;AN=2;BaseQRankSum=2.195;ClippingRankSum=0.000;DP=51;ExcessHet=3.0103;FS=2.381;MLEAC=1;MLEAF=0.500;MQ=43.51;MQRankSum=2.145;QD=22.47;ReadPosRankSum=0.057;SOR=0.914	GT:AD:DP:GQ:PL	0/1:21,30:51:99:1174,0,791
2R	21042380	.	A	G	759.77	.	AC=1;AF=0.500;AN=2;BaseQRankSum=-2.743;ClippingRankSum=0.000;DP=49;ExcessHet=3.0103;FS=2.430;MLEAC=1;MLEAF=0.500;MQ=43.26;MQRankSum=-1.859;QD=15.51;ReadPosRankSum=-0.303;SOR=0.574	GT:AD:DP:GQ:PL	0/1:28,21:49:99:788,0,1146
2R	21042389	.	T	C	714.77	.	AC=1;AF=0.500;AN=2;BaseQRankSum=-2.549;ClippingRankSum=0.000;DP=50;ExcessHet=3.0103;FS=1.113;MLEAC=1;MLEAF=0.500;MQ=43.32;MQRankSum=-1.979;QD=14.30;ReadPosRankSum=0.872;SOR=0.473	GT:AD:DP:GQ:PL	0/1:30,20:50:99:743,0,1199
2R	21042390	.	T	G	1170.77	.	AC=1;AF=0.500;AN=2;BaseQRankSum=-1.461;ClippingRankSum=0.000;DP=50;ExcessHet=3.0103;FS=1.113;MLEAC=1;MLEAF=0.500;MQ=43.32;MQRankSum=2.001;QD=23.42;ReadPosRankSum=-1.011;SOR=0.976	GT:AD:DP:GQ:PL	0/1:20,30:50:99:1199,0,749
2R	21042393	.	T	C	1239.77	.	AC=1;AF=0.500;AN=2;BaseQRankSum=-0.550;ClippingRankSum=0.000;DP=51;ExcessHet=3.0103;FS=2.487;MLEAC=1;MLEAF=0.500;MQ=43.07;MQRankSum=1.879;QD=24.31;ReadPosRankSum=-1.342;SOR=1.214	GT:AD:DP:GQ:PL	0/1:20,31:51:99:1268,0,744
2R	21042428	.	T	A	483.77	.	AC=1;AF=0.500;AN=2;BaseQRankSum=1.732;ClippingRankSum=0.000;DP=61;ExcessHet=3.0103;FS=0.000;MLEAC=1;MLEAF=0.500;MQ=43.27;MQRankSum=-0.961;QD=7.93;ReadPosRankSum=0.521;SOR=0.818	GT:AD:DP:GQ:PL	0/1:36,25:61:99:512,0,817
2R	21042554	.	T	C	2147.77	.	AC=2;AF=1.00;AN=2;DP=53;ExcessHet=3.0103;FS=0.000;MLEAC=2;MLEAF=1.00;MQ=43.44;QD=28.92;SOR=1.287	GT:AD:DP:GQ:PL	1/1:0,53:53:99:2176,159,0
2R	21042573	.	C	T	617.77	.	AC=1;AF=0.500;AN=2;BaseQRankSum=2.219;ClippingRankSum=0.000;DP=46;ExcessHet=3.0103;FS=0.000;MLEAC=1;MLEAF=0.500;MQ=43.44;MQRankSum=-0.351;QD=13.73;ReadPosRankSum=-0.301;SOR=0.644	GT:AD:DP:GQ:PL	0/1:17,28:45:99:646,0,297
2R	21042575	.	A	C	2067.77	.	AC=2;AF=1.00;AN=2;DP=47;ExcessHet=3.0103;FS=0.000;MLEAC=2;MLEAF=1.00;MQ=43.41;QD=34.18;SOR=1.251	GT:AD:DP:GQ:PL	1/1:0,47:47:99:2096,144,0
2R	21042624	.	G	A	1102.77	.	AC=2;AF=1.00;AN=2;BaseQRankSum=0.127;ClippingRankSum=0.000;DP=42;ExcessHet=3.0103;FS=0.000;MLEAC=2;MLEAF=1.00;MQ=43.44;MQRankSum=-0.580;QD=26.26;ReadPosRankSum=0.000;SOR=0.538	GT:AD:DP:GQ:PL	1/1:1,41:42:98:1131,98,0
2R	21042675	.	T	C	278.77	.	AC=1;AF=0.500;AN=2;BaseQRankSum=0.613;ClippingRankSum=0.000;DP=43;ExcessHet=3.0103;FS=15.826;MLEAC=1;MLEAF=0.500;MQ=43.68;MQRankSum=1.375;QD=6.48;ReadPosRankSum=-0.724;SOR=2.558	GT:AD:DP:GQ:PL	0/1:27,16:43:99:307,0,568
2R	21042775	.	A	AGGG	775.73	.	AC=2;AF=1.00;AN=2;DP=32;ExcessHet=3.0103;FS=0.000;MLEAC=1;MLEAF=0.500;MQ=43.60;QD=29.07;SOR=0.804	GT:AD:DP:GQ:PL	1/1:2,18:20:51:809,51,0
2R	21042793	.	G	A	615.77	.	AC=2;AF=1.00;AN=2;DP=26;ExcessHet=3.0103;FS=0.000;MLEAC=2;MLEAF=1.00;MQ=43.59;QD=23.68;SOR=1.022	GT:AD:DP:GQ:PL	1/1:0,26:26:76:644,76,0
2R	21042890	.	G	GTT	1019.73	.	AC=2;AF=1.00;AN=2;DP=29;ExcessHet=3.0103;FS=0.000;MLEAC=1;MLEAF=0.500;MQ=43.73;QD=24.39;SOR=1.179	GT:AD:DP:GQ:PL	1/1:0,16:16:50:498,50,0
2R	21043067	.	C	A	488.77	.	AC=1;AF=0.500;AN=2;BaseQRankSum=1.346;ClippingRankSum=0.000;DP=39;ExcessHet=3.0103;FS=1.229;MLEAC=1;MLEAF=0.500;MQ=43.52;MQRankSum=0.342;QD=12.53;ReadPosRankSum=-0.993;SOR=0.951	GT:AD:DP:GQ:PL	0/1:17,22:39:99:517,0,335
2R	21043094	.	C	CAA	210.73	.	AC=1;AF=0.500;AN=2;BaseQRankSum=-0.307;ClippingRankSum=0.000;DP=32;ExcessHet=3.0103;FS=0.000;MLEAC=1;MLEAF=0.500;MQ=43.51;MQRankSum=0.458;QD=8.11;ReadPosRankSum=-1.846;SOR=0.813	GT:AD:DP:GQ:PL	0/1:15,11:26:99:248,0,568
2R	21043102	.	A	G	504.77	.	AC=1;AF=0.500;AN=2;BaseQRankSum=-2.343;ClippingRankSum=0.000;DP=31;ExcessHet=3.0103;FS=3.256;MLEAC=1;MLEAF=0.500;MQ=43.56;MQRankSum=-0.890;QD=16.28;ReadPosRankSum=2.158;SOR=0.275	GT:AD:DP:GQ:PL	0/1:16,15:31:99:533,0,604
2R	21043103	.	A	C	504.77	.	AC=1;AF=0.500;AN=2;BaseQRankSum=-2.226;ClippingRankSum=0.000;DP=31;ExcessHet=3.0103;FS=3.256;MLEAC=1;MLEAF=0.500;MQ=43.56;MQRankSum=-0.890;QD=16.28;ReadPosRankSum=2.198;SOR=0.275	GT:AD:DP:GQ:PL	0/1:16,15:31:99:533,0,604
2R	21043149	.	G	T	301.77	.	AC=1;AF=0.500;AN=2;BaseQRankSum=2.290;ClippingRankSum=0.000;DP=40;ExcessHet=3.0103;FS=2.794;MLEAC=1;MLEAF=0.500;MQ=43.85;MQRankSum=-0.938;QD=7.54;ReadPosRankSum=0.373;SOR=1.244	GT:AD:DP:GQ:PL	0/1:24,16:40:99:330,0,532
2R	21043238	.	T	A	631.77	.	AC=1;AF=0.500;AN=2;BaseQRankSum=1.739;ClippingRankSum=0.000;DP=47;ExcessHet=3.0103;FS=0.000;MLEAC=1;MLEAF=0.500;MQ=43.88;MQRankSum=1.150;QD=13.44;ReadPosRankSum=-1.454;SOR=0.593	GT:AD:DP:GQ:PL	0/1:17,30:47:99:660,0,320
2R	21043251	.	T	A	718.77	.	AC=1;AF=0.500;AN=2;BaseQRankSum=-0.326;ClippingRankSum=0.000;DP=49;ExcessHet=3.0103;FS=2.488;MLEAC=1;MLEAF=0.500;MQ=43.88;MQRankSum=1.214;QD=14.67;ReadPosRankSum=-1.217;SOR=0.881	GT:AD:DP:GQ:PL	0/1:17,32:49:99:747,0,324
2R	21043354	.	T	A	426.77	.	AC=1;AF=0.500;AN=2;BaseQRankSum=1.058;ClippingRankSum=0.000;DP=50;ExcessHet=3.0103;FS=1.101;MLEAC=1;MLEAF=0.500;MQ=43.76;MQRankSum=-1.163;QD=8.54;ReadPosRankSum=1.062;SOR=0.771	GT:AD:DP:GQ:PL	0/1:28,22:50:99:455,0,582
2R	21043393	.	T	C	2118.77	.	AC=2;AF=1.00;AN=2;DP=48;ExcessHet=3.0103;FS=0.000;MLEAC=2;MLEAF=1.00;MQ=43.75;QD=32.28;SOR=0.963	GT:AD:DP:GQ:PL	1/1:0,48:48:99:2147,147,0
2R	21043399	.	T	G	859.77	.	AC=1;AF=0.500;AN=2;BaseQRankSum=-1.224;ClippingRankSum=0.000;DP=47;ExcessHet=3.0103;FS=0.000;MLEAC=1;MLEAF=0.500;MQ=43.71;MQRankSum=-0.694;QD=18.29;ReadPosRankSum=-0.546;SOR=0.859	GT:AD:DP:GQ:PL	0/1:26,21:47:99:888,0,1008
2R	21043400	.	G	T	976.77	.	AC=1;AF=0.500;AN=2;BaseQRankSum=3.396;ClippingRankSum=0.000;DP=46;ExcessHet=3.0103;FS=1.142;MLEAC=1;MLEAF=0.500;MQ=43.70;MQRankSum=0.673;QD=21.23;ReadPosRankSum=0.817;SOR=0.498	GT:AD:DP:GQ:PL	0/1:21,25:46:99:1005,0,888
2R	21043402	.	T	A	1077.77	.	AC=1;AF=0.500;AN=2;BaseQRankSum=-0.730;ClippingRankSum=0.000;DP=48;ExcessHet=3.0103;FS=1.098;MLEAC=1;MLEAF=0.500;MQ=43.71;MQRankSum=0.540;QD=22.45;ReadPosRankSum=1.393;SOR=0.527	GT:AD:DP:GQ:PL	0/1:23,25:48:99:1106,0,881
2R	21043406	.	C	G	2311.77	.	AC=2;AF=1.00;AN=2;DP=52;ExcessHet=3.0103;FS=0.000;MLEAC=2;MLEAF=1.00;MQ=43.70;QD=32.05;SOR=1.036	GT:AD:DP:GQ:PL	1/1:0,52:52:99:2340,157,0
2R	21043407	.	A	G	849.77	.	AC=1;AF=0.500;AN=2;BaseQRankSum=-2.290;ClippingRankSum=0.000;DP=52;ExcessHet=3.0103;FS=1.076;MLEAC=1;MLEAF=0.500;MQ=43.70;MQRankSum=-0.339;QD=16.34;ReadPosRankSum=-0.747;SOR=0.927	GT:AD:DP:GQ:PL	0/1:29,23:52:99:878,0,1148
2R	21043412	.	C	G	2266.77	.	AC=2;AF=1.00;AN=2;DP=50;ExcessHet=3.0103;FS=0.000;MLEAC=2;MLEAF=1.00;MQ=43.69;QD=28.29;SOR=0.952	GT:AD:DP:GQ:PL	1/1:0,50:50:99:2295,154,0
2R	21043413	.	A	G	2266.77	.	AC=2;AF=1.00;AN=2;DP=50;ExcessHet=3.0103;FS=0.000;MLEAC=2;MLEAF=1.00;MQ=43.69;QD=29.02;SOR=0.952	GT:AD:DP:GQ:PL	1/1:0,50:50:99:2295,154,0
2R	21043426	.	T	G	2176.77	.	AC=2;AF=1.00;AN=2;DP=45;ExcessHet=3.0103;FS=0.000;MLEAC=2;MLEAF=1.00;MQ=43.69;QD=31.34;SOR=0.829	GT:AD:DP:GQ:PL	1/1:0,45:45:99:2205,147,0
2R	21043427	.	T	G	1042.77	.	AC=1;AF=0.500;AN=2;BaseQRankSum=-2.496;ClippingRankSum=0.000;DP=46;ExcessHet=3.0103;FS=2.569;MLEAC=1;MLEAF=0.500;MQ=43.66;MQRankSum=0.285;QD=22.67;ReadPosRankSum=2.317;SOR=1.084	GT:AD:DP:GQ:PL	0/1:21,25:46:99:1071,0,801
2R	21043430	.	G	A	730.77	.	AC=1;AF=0.500;AN=2;BaseQRankSum=1.064;ClippingRankSum=0.000;DP=46;ExcessHet=3.0103;FS=2.583;MLEAC=1;MLEAF=0.500;MQ=43.66;MQRankSum=-0.388;QD=15.89;ReadPosRankSum=-1.862;SOR=0.350	GT:AD:DP:GQ:PL	0/1:26,20:46:99:759,0,1074
2R	21043441	.	G	A	679.77	.	AC=1;AF=0.500;AN=2;BaseQRankSum=2.150;ClippingRankSum=0.000;DP=48;ExcessHet=3.0103;FS=1.148;MLEAC=1;MLEAF=0.500;MQ=43.67;MQRankSum=-0.775;QD=14.16;ReadPosRankSum=-0.224;SOR=0.473	GT:AD:DP:GQ:PL	0/1:30,18:48:99:708,0,1203
2R	21043443	.	C	A	676.77	.	AC=1;AF=0.500;AN=2;BaseQRankSum=3.328;ClippingRankSum=0.000;DP=49;ExcessHet=3.0103;FS=0.000;MLEAC=1;MLEAF=0.500;MQ=43.68;MQRankSum=-0.689;QD=13.81;ReadPosRankSum=-0.380;SOR=0.549	GT:AD:DP:GQ:PL	0/1:30,19:49:99:705,0,1226
2R	21043448	.	G	C	634.77	.	AC=1;AF=0.500;AN=2;BaseQRankSum=1.914;ClippingRankSum=0.000;DP=49;ExcessHet=3.0103;FS=0.000;MLEAC=1;MLEAF=0.500;MQ=43.68;MQRankSum=-0.826;QD=12.95;ReadPosRankSum=0.052;SOR=0.712	GT:AD:DP:GQ:PL	0/1:31,18:49:99:663,0,1229
2R	21043518	.	A	T	2207.77	.	AC=2;AF=1.00;AN=2;DP=50;ExcessHet=3.0103;FS=0.000;MLEAC=2;MLEAF=1.00;MQ=43.69;QD=27.45;SOR=0.773	GT:AD:DP:GQ:PL	1/1:0,50:50:99:2236,151,0
2R	21043521	.	G	A	2207.77	.	AC=2;AF=1.00;AN=2;DP=50;ExcessHet=3.0103;FS=0.000;MLEAC=2;MLEAF=1.00;MQ=43.69;QD=33.30;SOR=0.773	GT:AD:DP:GQ:PL	1/1:0,50:50:99:2236,151,0
2R	21043675	.	A	T	2141.77	.	AC=2;AF=1.00;AN=2;DP=47;ExcessHet=3.0103;FS=0.000;MLEAC=2;MLEAF=1.00;MQ=43.32;QD=33.79;SOR=0.735	GT:AD:DP:GQ:PL	1/1:0,47:47:99:2170,147,0
2R	21043677	.	A	T	2141.77	.	AC=2;AF=1.00;AN=2;DP=49;ExcessHet=3.0103;FS=0.000;MLEAC=2;MLEAF=1.00;MQ=43.27;QD=31.59;SOR=0.733	GT:AD:DP:GQ:PL	1/1:0,49:49:99:2170,147,0
2R	21043759	.	CGCATGTGCCCATGTATGTATGT	C	954.73	.	AC=1;AF=0.500;AN=2;BaseQRankSum=-0.295;ClippingRankSum=0.000;DP=44;ExcessHet=3.0103;FS=1.302;MLEAC=1;MLEAF=0.500;MQ=42.57;MQRankSum=0.119;QD=24.48;ReadPosRankSum=-1.318;SOR=0.568	GT:AD:DP:GQ:PL	0/1:14,25:39:99:992,0,513
2R	21043769	.	CATG	C	475.73	.	AC=1;AF=0.500;AN=2;BaseQRankSum=-1.428;ClippingRankSum=0.000;DP=43;ExcessHet=3.0103;FS=1.302;MLEAC=1;MLEAF=0.500;MQ=42.54;MQRankSum=-0.085;QD=12.20;ReadPosRankSum=0.688;SOR=0.922	GT:AD:DP:GQ:PL	0/1:25,14:39:99:513,0,1006
2R	21043774	.	AT	A	475.73	.	AC=1;AF=0.500;AN=2;BaseQRankSum=-1.785;ClippingRankSum=0.000;DP=43;ExcessHet=3.0103;FS=1.302;MLEAC=1;MLEAF=0.500;MQ=42.54;MQRankSum=-0.085;QD=12.20;SOR=0.922	GT:AD:DP:GQ:PL	0/1:25,14:39:99:513,0,1006
2R	21043776	.	GTATGTGCATGTGCCCCAT	G	466.73	.	AC=1;AF=0.500;AN=2;BaseQRankSum=-2.000;ClippingRankSum=0.000;DP=46;ExcessHet=3.0103;FS=2.878;MLEAC=1;MLEAF=0.500;MQ=42.63;MQRankSum=-0.491;QD=11.11;SOR=0.806	GT:AD:DP:GQ:PL	0/1:28,14:42:99:504,0,1132
2R	21043823	.	C	T	774.77	.	AC=1;AF=0.500;AN=2;BaseQRankSum=-0.617;ClippingRankSum=0.000;DP=45;ExcessHet=3.0103;FS=7.226;MLEAC=1;MLEAF=0.500;MQ=42.69;MQRankSum=1.306;QD=17.22;ReadPosRankSum=0.572;SOR=0.735	GT:AD:DP:GQ:PL	0/1:12,33:45:99:803,0,205
2R	21043900	.	A	G	708.77	.	AC=1;AF=0.500;AN=2;BaseQRankSum=-2.219;ClippingRankSum=0.000;DP=46;ExcessHet=3.0103;FS=0.000;MLEAC=1;MLEAF=0.500;MQ=43.26;MQRankSum=1.202;QD=15.41;ReadPosRankSum=1.590;SOR=0.651	GT:AD:DP:GQ:PL	0/1:13,33:46:99:737,0,247
2R	21043958	.	C	A,G	1451.77	.	AC=1,1;AF=0.500,0.500;AN=2;DP=48;ExcessHet=3.0103;FS=0.000;MLEAC=1,1;MLEAF=0.500,0.500;MQ=43.31;QD=30.25;SOR=1.067	GT:AD:DP:GQ:PL	1/2:0,31,17:48:99:1480,713,621,853,0,1234
2R	21043966	.	T	C	592.77	.	AC=1;AF=0.500;AN=2;BaseQRankSum=-1.075;ClippingRankSum=0.000;DP=48;ExcessHet=3.0103;FS=0.000;MLEAC=1;MLEAF=0.500;MQ=43.31;MQRankSum=-1.043;QD=12.35;ReadPosRankSum=2.329;SOR=0.839	GT:AD:DP:GQ:PL	0/1:31,17:48:99:621,0,1251
2R	21043967	.	C	CT,CTT	1459.73	.	AC=1,1;AF=0.500,0.500;AN=2;DP=48;ExcessHet=3.0103;FS=0.000;MLEAC=1,1;MLEAF=0.500,0.500;MQ=43.31;QD=33.18;SOR=0.990	GT:AD:DP:GQ:PL	1/2:0,17,27:44:99:1497,870,1250,702,0,621
2R	21044038	.	T	A	215.77	.	AC=1;AF=0.500;AN=2;BaseQRankSum=-0.216;ClippingRankSum=0.000;DP=36;ExcessHet=3.0103;FS=1.391;MLEAC=1;MLEAF=0.500;MQ=43.44;MQRankSum=-1.235;QD=6.16;ReadPosRankSum=-0.150;SOR=0.446	GT:AD:DP:GQ:PL	0/1:22,13:35:99:244,0,512
2R	21044087	.	A	C	1205.77	.	AC=2;AF=1.00;AN=2;DP=34;ExcessHet=3.0103;FS=0.000;MLEAC=2;MLEAF=1.00;MQ=43.94;QD=32.16;SOR=1.819	GT:AD:DP:GQ:PL	1/1:0,34:34:99:1234,105,0
2R	21044093	.	C	T	342.77	.	AC=1;AF=0.500;AN=2;BaseQRankSum=0.069;ClippingRankSum=0.000;DP=35;ExcessHet=3.0103;FS=3.274;MLEAC=1;MLEAF=0.500;MQ=43.89;MQRankSum=0.000;QD=9.79;ReadPosRankSum=0.429;SOR=1.501	GT:AD:DP:GQ:PL	0/1:18,17:35:99:371,0,392
2R	21044138	.	T	A	568.77	.	AC=1;AF=0.500;AN=2;BaseQRankSum=1.668;ClippingRankSum=0.000;DP=45;ExcessHet=3.0103;FS=0.000;MLEAC=1;MLEAF=0.500;MQ=43.91;MQRankSum=0.257;QD=12.64;ReadPosRankSum=-1.955;SOR=0.801	GT:AD:DP:GQ:PL	0/1:19,26:45:99:597,0,392
2R	21044156	.	T	C	362.77	.	AC=1;AF=0.500;AN=2;BaseQRankSum=1.367;ClippingRankSum=0.000;DP=45;ExcessHet=3.0103;FS=1.220;MLEAC=1;MLEAF=0.500;MQ=43.91;MQRankSum=-0.128;QD=8.06;ReadPosRankSum=-0.023;SOR=0.420	GT:AD:DP:GQ:PL	0/1:25,20:45:99:391,0,567
2R	21044232	.	T	A	683.77	.	AC=1;AF=0.500;AN=2;BaseQRankSum=-0.202;ClippingRankSum=0.000;DP=48;ExcessHet=3.0103;FS=17.976;MLEAC=1;MLEAF=0.500;MQ=43.88;MQRankSum=-0.051;QD=14.25;ReadPosRankSum=1.750;SOR=1.438	GT:AD:DP:GQ:PL	0/1:17,31:48:99:712,0,337
2R	21044266	.	A	T	1109.77	.	AC=2;AF=1.00;AN=2;DP=40;ExcessHet=3.0103;FS=0.000;MLEAC=2;MLEAF=1.00;MQ=43.75;QD=27.74;SOR=0.693	GT:AD:DP:GQ:PL	1/1:0,40:40:99:1138,120,0
2R	21044366	.	T	C	1350.77	.	AC=2;AF=1.00;AN=2;DP=52;ExcessHet=3.0103;FS=0.000;MLEAC=2;MLEAF=1.00;MQ=43.47;QD=25.98;SOR=0.853	GT:AD:DP:GQ:PL	1/1:0,52:52:99:1379,155,0
2R	21044428	.	GT	G	1230.73	.	AC=2;AF=1.00;AN=2;DP=64;ExcessHet=3.0103;FS=0.000;MLEAC=2;MLEAF=1.00;MQ=43.51;QD=21.59;SOR=0.728	GT:AD:DP:GQ:PL	1/1:0,57:57:99:1268,170,0
2R	21044477	.	C	A	1192.77	.	AC=1;AF=0.500;AN=2;BaseQRankSum=-1.153;ClippingRankSum=0.000;DP=56;ExcessHet=3.0103;FS=2.302;MLEAC=1;MLEAF=0.500;MQ=43.09;MQRankSum=2.040;QD=21.30;ReadPosRankSum=-0.972;SOR=0.404	GT:AD:DP:GQ:PL	0/1:23,33:56:99:1221,0,855
2R	21044478	.	C	A	1192.77	.	AC=1;AF=0.500;AN=2;BaseQRankSum=0.310;ClippingRankSum=0.000;DP=55;ExcessHet=3.0103;FS=1.064;MLEAC=1;MLEAF=0.500;MQ=43.11;MQRankSum=1.882;QD=21.69;ReadPosRankSum=-1.247;SOR=0.452	GT:AD:DP:GQ:PL	0/1:22,33:55:99:1221,0,855
2R	21044515	.	C	G,T	1484.77	.	AC=1,1;AF=0.500,0.500;AN=2;DP=62;ExcessHet=3.0103;FS=0.000;MLEAC=1,1;MLEAF=0.500,0.500;MQ=42.97;QD=24.34;SOR=0.941	GT:AD:DP:GQ:PL	1/2:0,25,36:61:99:1513,893,818,620,0,512
2R	21044547	.	C	A	1377.77	.	AC=1;AF=0.500;AN=2;BaseQRankSum=1.619;ClippingRankSum=0.000;DP=61;ExcessHet=3.0103;FS=0.000;MLEAC=1;MLEAF=0.500;MQ=42.66;MQRankSum=2.854;QD=22.96;ReadPosRankSum=0.476;SOR=0.646	GT:AD:DP:GQ:PL	0/1:24,36:60:99:1406,0,877
2R	21044557	.	GT	G	800.73	.	AC=1;AF=0.500;AN=2;BaseQRankSum=0.506;ClippingRankSum=0.000;DP=60;ExcessHet=3.0103;FS=0.000;MLEAC=1;MLEAF=0.500;MQ=42.47;MQRankSum=-2.178;QD=13.57;ReadPosRankSum=-0.389;SOR=0.776	GT:AD:DP:GQ:PL	0/1:36,23:59:99:838,0,1468
2R	21044560	.	C	CTA	803.73	.	AC=1;AF=0.500;AN=2;BaseQRankSum=-0.157;ClippingRankSum=0.000;DP=58;ExcessHet=3.0103;FS=0.000;MLEAC=1;MLEAF=0.500;MQ=42.42;MQRankSum=-2.323;QD=14.10;SOR=0.641	GT:AD:DP:GQ:PL	0/1:35,22:57:99:841,0,1442
2R	21044569	.	T	TTAAACGGCAGAA	1455.73	.	AC=1;AF=0.500;AN=2;BaseQRankSum=1.378;ClippingRankSum=0.000;DP=59;ExcessHet=3.0103;FS=0.000;MLEAC=1;MLEAF=0.500;MQ=42.36;MQRankSum=3.164;QD=25.10;ReadPosRankSum=0.000;SOR=0.667	GT:AD:DP:GQ:PL	0/1:21,37:58:99:1493,0,809
2R	21044574	.	C	CGGCAGAAAAAAT	825.73	.	AC=1;AF=0.500;AN=2;BaseQRankSum=1.946;ClippingRankSum=0.000;DP=53;ExcessHet=3.0103;FS=1.111;MLEAC=1;MLEAF=0.500;MQ=42.29;MQRankSum=-3.273;QD=15.88;ReadPosRankSum=-0.171;SOR=0.652	GT:AD:DP:GQ:PL	0/1:33,19:52:99:863,0,1358
2R	21044588	.	C	A	592.77	.	AC=1;AF=0.500;AN=2;BaseQRankSum=0.648;ClippingRankSum=0.000;DP=47;ExcessHet=3.0103;FS=0.000;MLEAC=1;MLEAF=0.500;MQ=42.32;MQRankSum=-2.991;QD=12.61;ReadPosRankSum=0.576;SOR=0.865	GT:AD:DP:GQ:PL	0/1:30,17:47:99:621,0,1251
2R	21044594	.	T	A	628.77	.	AC=1;AF=0.500;AN=2;BaseQRankSum=0.412;ClippingRankSum=0.000;DP=48;ExcessHet=3.0103;FS=1.179;MLEAC=1;MLEAF=0.500;MQ=42.32;MQRankSum=-3.004;QD=13.10;ReadPosRankSum=0.000;SOR=0.961	GT:AD:DP:GQ:PL	0/1:30,18:48:99:657,0,1206
2R	21044625	.	TTACA	T	2022.73	.	AC=2;AF=1.00;AN=2;DP=48;ExcessHet=3.0103;FS=0.000;MLEAC=2;MLEAF=1.00;MQ=42.33;QD=26.24;SOR=0.693	GT:AD:DP:GQ:PL	1/1:0,46:46:99:2060,139,0
2R	21044677	.	TAAG	T	595.73	.	AC=1;AF=0.500;AN=2;BaseQRankSum=-0.768;ClippingRankSum=0.000;DP=46;ExcessHet=3.0103;FS=2.704;MLEAC=1;MLEAF=0.500;MQ=42.33;MQRankSum=-2.868;QD=13.54;ReadPosRankSum=1.061;SOR=0.936	GT:AD:DP:GQ:PL	0/1:27,17:44:99:633,0,1081
2R	21044679	.	A	T	561.77	.	AC=1;AF=0.500;AN=2;BaseQRankSum=1.659;ClippingRankSum=0.000;DP=44;ExcessHet=3.0103;FS=2.704;MLEAC=1;MLEAF=0.500;MQ=42.37;MQRankSum=2.894;QD=12.77;ReadPosRankSum=-1.025;SOR=0.715	GT:AD:DP:GQ:PL	0/1:17,27:44:99:590,0,634
2R	21044681	.	A	ATTTTGTT	595.73	.	AC=1;AF=0.500;AN=2;BaseQRankSum=-2.065;ClippingRankSum=0.000;DP=44;ExcessHet=3.0103;FS=2.704;MLEAC=1;MLEAF=0.500;MQ=42.37;MQRankSum=-2.868;QD=13.54;ReadPosRankSum=0.928;SOR=0.936	GT:AD:DP:GQ:PL	0/1:27,17:44:99:633,0,1081
2R	21044718	.	C	T	951.77	.	AC=1;AF=0.500;AN=2;BaseQRankSum=1.277;ClippingRankSum=0.000;DP=43;ExcessHet=3.0103;FS=1.213;MLEAC=1;MLEAF=0.500;MQ=42.47;MQRankSum=3.257;QD=22.13;ReadPosRankSum=-0.517;SOR=0.416	GT:AD:DP:GQ:PL	0/1:18,25:43:99:980,0,645
2R	21044722	.	T	C	1921.77	.	AC=2;AF=1.00;AN=2;DP=44;ExcessHet=3.0103;FS=0.000;MLEAC=2;MLEAF=1.00;MQ=42.50;QD=31.82;SOR=0.990	GT:AD:DP:GQ:PL	1/1:0,44:44:99:1950,132,0
2R	21044729	.	T	C	1861.77	.	AC=2;AF=1.00;AN=2;DP=41;ExcessHet=3.0103;FS=0.000;MLEAC=2;MLEAF=1.00;MQ=42.44;QD=26.92;SOR=0.843	GT:AD:DP:GQ:PL	1/1:0,41:41:99:1890,126,0
2R	21044730	.	C	A	596.77	.	AC=1;AF=0.500;AN=2;BaseQRankSum=0.399;ClippingRankSum=0.000;DP=42;ExcessHet=3.0103;FS=0.000;MLEAC=1;MLEAF=0.500;MQ=42.43;MQRankSum=-3.017;QD=14.21;ReadPosRankSum=0.346;SOR=0.582	GT:AD:DP:GQ:PL	0/1:25,17:42:99:625,0,952
2R	21044738	.	A	G	1996.77	.	AC=2;AF=1.00;AN=2;DP=41;ExcessHet=3.0103;FS=0.000;MLEAC=2;MLEAF=1.00;MQ=42.39;QD=23.96;SOR=0.741	GT:AD:DP:GQ:PL	1/1:0,41:41:99:2025,135,0
2R	21044739	.	A	T	1996.77	.	AC=2;AF=1.00;AN=2;DP=42;ExcessHet=3.0103;FS=0.000;MLEAC=2;MLEAF=1.00;MQ=42.43;QD=27.57;SOR=0.788	GT:AD:DP:GQ:PL	1/1:0,42:42:99:2025,135,0
2R	21044760	.	C	A	2016.77	.	AC=2;AF=1.00;AN=2;DP=44;ExcessHet=3.0103;FS=0.000;MLEAC=2;MLEAF=1.00;MQ=42.40;QD=25.77;SOR=0.990	GT:AD:DP:GQ:PL	1/1:0,44:44:99:2045,138,0
2R	21044785	.	A	G	1931.77	.	AC=2;AF=1.00;AN=2;DP=43;ExcessHet=3.0103;FS=0.000;MLEAC=2;MLEAF=1.00;MQ=42.63;QD=27.37;SOR=1.055	GT:AD:DP:GQ:PL	1/1:0,43:43:99:1960,132,0
2R	21044803	.	G	T	2061.77	.	AC=2;AF=1.00;AN=2;DP=46;ExcessHet=3.0103;FS=0.000;MLEAC=2;MLEAF=1.00;MQ=42.88;QD=33.29;SOR=0.976	GT:AD:DP:GQ:PL	1/1:0,46:46:99:2090,141,0
2R	21044812	.	A	C	1998.77	.	AC=2;AF=1.00;AN=2;DP=46;ExcessHet=3.0103;FS=0.000;MLEAC=2;MLEAF=1.00;MQ=42.93;QD=27.27;SOR=0.976	GT:AD:DP:GQ:PL	1/1:0,46:46:99:2027,141,0
2R	21044889	.	T	C	2141.77	.	AC=2;AF=1.00;AN=2;DP=50;ExcessHet=3.0103;FS=0.000;MLEAC=2;MLEAF=1.00;MQ=43.30;QD=27.89;SOR=0.693	GT:AD:DP:GQ:PL	1/1:0,50:50:99:2170,150,0
2R	21044891	.	G	C	647.77	.	AC=1;AF=0.500;AN=2;BaseQRankSum=2.652;ClippingRankSum=0.000;DP=48;ExcessHet=3.0103;FS=0.000;MLEAC=1;MLEAF=0.500;MQ=43.31;MQRankSum=-1.867;QD=13.50;ReadPosRankSum=1.014;SOR=0.752	GT:AD:DP:GQ:PL	0/1:31,17:48:99:676,0,1250
2R	21044892	.	C	A	1161.77	.	AC=1;AF=0.500;AN=2;BaseQRankSum=0.252;ClippingRankSum=0.000;DP=48;ExcessHet=3.0103;FS=0.000;MLEAC=1;MLEAF=0.500;MQ=43.31;MQRankSum=1.891;QD=24.20;ReadPosRankSum=-1.057;SOR=0.662	GT:AD:DP:GQ:PL	0/1:17,31:48:99:1190,0,679
2R	21044895	.	C	T	647.77	.	AC=1;AF=0.500;AN=2;BaseQRankSum=1.493;ClippingRankSum=0.000;DP=51;ExcessHet=3.0103;FS=0.000;MLEAC=1;MLEAF=0.500;MQ=43.32;MQRankSum=-1.913;QD=12.70;ReadPosRankSum=0.790;SOR=0.671	GT:AD:DP:GQ:PL	0/1:32,19:51:99:676,0,1250
2R	21044931	.	T	C	2189.77	.	AC=2;AF=1.00;AN=2;DP=53;ExcessHet=3.0103;FS=0.000;MLEAC=2;MLEAF=1.00;MQ=43.53;QD=33.67;SOR=0.981	GT:AD:DP:GQ:PL	1/1:0,53:53:99:2218,159,0
2R	21044952	.	A	G	2119.77	.	AC=2;AF=1.00;AN=2;DP=48;ExcessHet=3.0103;FS=0.000;MLEAC=2;MLEAF=1.00;MQ=43.56;QD=33.68;SOR=1.067	GT:AD:DP:GQ:PL	1/1:0,48:48:99:2148,144,0
2R	21044963	.	G	GC	332.73	.	AC=1;AF=0.500;AN=2;BaseQRankSum=-1.034;ClippingRankSum=0.000;DP=47;ExcessHet=3.0103;FS=4.441;MLEAC=1;MLEAF=0.500;MQ=43.63;MQRankSum=-2.225;QD=7.39;ReadPosRankSum=-0.609;SOR=0.418	GT:AD:DP:GQ:PL	0/1:26,19:45:99:370,0,619
2R	21044965	.	C	CT	581.73	.	AC=1;AF=0.500;AN=2;BaseQRankSum=0.396;ClippingRankSum=0.000;DP=48;ExcessHet=3.0103;FS=6.320;MLEAC=1;MLEAF=0.500;MQ=43.64;MQRankSum=2.317;QD=12.65;ReadPosRankSum=0.301;SOR=1.490	GT:AD:DP:GQ:PL	0/1:19,27:46:99:619,0,370
2R	21045010	.	CTGGCGCA	C	550.73	.	AC=1;AF=0.500;AN=2;BaseQRankSum=-0.287;ClippingRankSum=0.000;DP=46;ExcessHet=3.0103;FS=2.736;MLEAC=1;MLEAF=0.500;MQ=43.62;MQRankSum=-1.659;QD=12.52;ReadPosRankSum=0.566;SOR=0.764	GT:AD:DP:GQ:PL	0/1:28,16:44:99:588,0,1104
2R	21045014	.	C	A	559.77	.	AC=1;AF=0.500;AN=2;BaseQRankSum=1.279;ClippingRankSum=0.000;DP=44;ExcessHet=3.0103;FS=2.786;MLEAC=1;MLEAF=0.500;MQ=43.60;MQRankSum=1.599;QD=13.33;ReadPosRankSum=-0.415;SOR=0.883	GT:AD:DP:GQ:PL	0/1:16,26:42:99:588,0,594
2R	21045113	.	G	C	246.77	.	AC=1;AF=0.500;AN=2;BaseQRankSum=-0.026;ClippingRankSum=0.000;DP=49;ExcessHet=3.0103;FS=0.000;MLEAC=1;MLEAF=0.500;MQ=43.80;MQRankSum=-1.989;QD=5.48;ReadPosRankSum=-0.086;SOR=0.671	GT:AD:DP:GQ:PL	0/1:30,15:45:99:275,0,684
2R	21045183	.	C	CGA	1157.73	.	AC=1;AF=0.500;AN=2;BaseQRankSum=-0.132;ClippingRankSum=0.000;DP=43;ExcessHet=3.0103;FS=5.707;MLEAC=1;MLEAF=0.500;MQ=43.95;MQRankSum=0.000;QD=27.57;ReadPosRankSum=-1.626;SOR=0.744	GT:AD:DP:GQ:PL	0/1:9,33:42:99:1195,0,248
2R	21045250	.	G	T	664.77	.	AC=1;AF=0.500;AN=2;BaseQRankSum=0.545;ClippingRankSum=0.000;DP=39;ExcessHet=3.0103;FS=5.999;MLEAC=1;MLEAF=0.500;MQ=43.83;MQRankSum=3.283;QD=17.05;ReadPosRankSum=1.254;SOR=0.132	GT:AD:DP:GQ:PL	0/1:9,30:39:99:693,0,128
2R	21045272	.	T	TCCCCC	117.73	.	AC=1;AF=0.500;AN=2;BaseQRankSum=-0.683;ClippingRankSum=0.000;DP=44;ExcessHet=3.0103;FS=3.590;MLEAC=1;MLEAF=0.500;MQ=43.85;MQRankSum=-3.876;QD=2.87;ReadPosRankSum=-1.907;SOR=1.436	GT:AD:DP:GQ:PL	0/1:34,7:41:99:155,0,1405
2R	21045305	.	T	C	938.77	.	AC=2;AF=1.00;AN=2;DP=37;ExcessHet=3.0103;FS=0.000;MLEAC=2;MLEAF=1.00;MQ=43.82;QD=25.37;SOR=0.859	GT:AD:DP:GQ:PL	1/1:0,37:37:99:967,110,0
2R	21045354	.	G	A	552.77	.	AC=1;AF=0.500;AN=2;BaseQRankSum=-0.941;ClippingRankSum=0.000;DP=32;ExcessHet=3.0103;FS=1.702;MLEAC=1;MLEAF=0.500;MQ=43.94;MQRankSum=1.804;QD=17.27;ReadPosRankSum=2.330;SOR=0.294	GT:AD:DP:GQ:PL	0/1:8,24:32:99:581,0,264
2R	21045368	.	CG	C	170.73	.	AC=1;AF=0.500;AN=2;BaseQRankSum=-0.103;ClippingRankSum=0.000;DP=33;ExcessHet=3.0103;FS=0.000;MLEAC=1;MLEAF=0.500;MQ=43.94;MQRankSum=-1.565;QD=5.17;ReadPosRankSum=-0.405;SOR=0.973	GT:AD:DP:GQ:PL	0/1:24,9:33:99:208,0,966
2R	21045383	.	T	A	1204.77	.	AC=2;AF=1.00;AN=2;DP=38;ExcessHet=3.0103;FS=0.000;MLEAC=2;MLEAF=1.00;MQ=43.95;QD=31.70;SOR=0.914	GT:AD:DP:GQ:PL	1/1:0,38:38:99:1233,114,0
2R	21045454	.	A	G	1291.77	.	AC=2;AF=1.00;AN=2;DP=48;ExcessHet=3.0103;FS=0.000;MLEAC=2;MLEAF=1.00;MQ=43.62;QD=26.91;SOR=1.298	GT:AD:DP:GQ:PL	1/1:0,48:48:99:1320,144,0
2R	21045530	.	C	T	156.77	.	AC=1;AF=0.500;AN=2;BaseQRankSum=2.081;ClippingRankSum=0.000;DP=48;ExcessHet=3.0103;FS=3.034;MLEAC=1;MLEAF=0.500;MQ=43.67;MQRankSum=-0.737;QD=3.27;ReadPosRankSum=-1.149;SOR=1.336	GT:AD:DP:GQ:PL	0/1:35,13:48:99:185,0,773
2R	21045647	.	T	A	261.77	.	AC=1;AF=0.500;AN=2;BaseQRankSum=-1.296;ClippingRankSum=0.000;DP=53;ExcessHet=3.0103;FS=0.000;MLEAC=1;MLEAF=0.500;MQ=44.00;MQRankSum=0.000;QD=4.94;ReadPosRankSum=-1.828;SOR=0.593	GT:AD:DP:GQ:PL	0/1:36,17:53:99:290,0,806
2R	21045718	.	C	A	982.77	.	AC=1;AF=0.500;AN=2;BaseQRankSum=1.633;ClippingRankSum=0.000;DP=70;ExcessHet=3.0103;FS=0.000;MLEAC=1;MLEAF=0.500;MQ=44.00;MQRankSum=0.000;QD=14.04;ReadPosRankSum=-1.545;SOR=0.639	GT:AD:DP:GQ:PL	0/1:26,44:70:99:1011,0,513
2R	21045819	.	T	A	542.77	.	AC=1;AF=0.500;AN=2;BaseQRankSum=1.223;ClippingRankSum=0.000;DP=65;ExcessHet=3.0103;FS=18.298;MLEAC=1;MLEAF=0.500;MQ=44.00;MQRankSum=0.000;QD=8.35;ReadPosRankSum=-0.101;SOR=1.899	GT:AD:DP:GQ:PL	0/1:46,19:65:99:571,0,1831
2R	21045836	.	G	A	515.77	.	AC=1;AF=0.500;AN=2;BaseQRankSum=3.054;ClippingRankSum=0.000;DP=62;ExcessHet=3.0103;FS=24.854;MLEAC=1;MLEAF=0.500;MQ=44.00;MQRankSum=0.000;QD=8.32;ReadPosRankSum=-0.290;SOR=2.534	GT:AD:DP:GQ:PL	0/1:46,16:62:99:544,0,1795
2R	21045876	.	T	C	581.77	.	AC=1;AF=0.500;AN=2;BaseQRankSum=0.686;ClippingRankSum=0.000;DP=57;ExcessHet=3.0103;FS=4.042;MLEAC=1;MLEAF=0.500;MQ=44.00;MQRankSum=0.000;QD=10.21;ReadPosRankSum=-1.288;SOR=0.691	GT:AD:DP:GQ:PL	0/1:39,18:57:99:610,0,1636
2R	21045882	.	G	A	519.77	.	AC=1;AF=0.500;AN=2;BaseQRankSum=2.758;ClippingRankSum=0.000;DP=57;ExcessHet=3.0103;FS=1.130;MLEAC=1;MLEAF=0.500;MQ=44.00;MQRankSum=0.000;QD=9.12;ReadPosRankSum=0.116;SOR=0.487	GT:AD:DP:GQ:PL	0/1:41,16:57:99:548,0,1616
2R	21045930	.	A	G	876.77	.	AC=1;AF=0.500;AN=2;BaseQRankSum=-0.885;ClippingRankSum=0.000;DP=58;ExcessHet=3.0103;FS=0.000;MLEAC=1;MLEAF=0.500;MQ=43.97;MQRankSum=-1.155;QD=15.12;ReadPosRankSum=-0.632;SOR=0.737	GT:AD:DP:GQ:PL	0/1:34,24:58:99:905,0,1344
2R	21045931	.	G	T	876.77	.	AC=1;AF=0.500;AN=2;BaseQRankSum=4.251;ClippingRankSum=0.000;DP=58;ExcessHet=3.0103;FS=0.000;MLEAC=1;MLEAF=0.500;MQ=43.97;MQRankSum=-1.155;QD=15.12;ReadPosRankSum=-0.656;SOR=0.737	GT:AD:DP:GQ:PL	0/1:34,24:58:99:905,0,1344
2R	21045972	.	G	GT	423.73	.	AC=1;AF=0.500;AN=2;BaseQRankSum=-0.550;ClippingRankSum=0.000;DP=54;ExcessHet=3.0103;FS=5.557;MLEAC=1;MLEAF=0.500;MQ=43.96;MQRankSum=1.078;QD=8.15;ReadPosRankSum=0.495;SOR=0.401	GT:AD:DP:GQ:PL	0/1:25,27:52:99:461,0,865
2R	21045980	.	G	GT	867.73	.	AC=1;AF=0.500;AN=2;BaseQRankSum=1.003;ClippingRankSum=0.000;DP=56;ExcessHet=3.0103;FS=5.291;MLEAC=1;MLEAF=0.500;MQ=43.97;MQRankSum=-1.001;QD=15.50;ReadPosRankSum=-0.312;SOR=1.269	GT:AD:DP:GQ:PL	0/1:29,27:56:99:905,0,1030
2R	21046014	.	T	A	947.77	.	AC=1;AF=0.500;AN=2;BaseQRankSum=-1.092;ClippingRankSum=0.000;DP=55;ExcessHet=3.0103;FS=0.000;MLEAC=1;MLEAF=0.500;MQ=43.96;MQRankSum=-1.059;QD=17.23;ReadPosRankSum=0.051;SOR=0.665	GT:AD:DP:GQ:PL	0/1:30,25:55:99:976,0,1148
2R	21046024	.	T	C	984.77	.	AC=1;AF=0.500;AN=2;BaseQRankSum=-1.689;ClippingRankSum=0.000;DP=55;ExcessHet=3.0103;FS=0.000;MLEAC=1;MLEAF=0.500;MQ=43.96;MQRankSum=-0.982;QD=17.90;ReadPosRankSum=-0.809;SOR=0.776	GT:AD:DP:GQ:PL	0/1:28,27:55:99:1013,0,1118
2R	21046160	.	G	A	378.77	.	AC=1;AF=0.500;AN=2;BaseQRankSum=0.758;ClippingRankSum=0.000;DP=49;ExcessHet=3.0103;FS=2.479;MLEAC=1;MLEAF=0.500;MQ=45.78;MQRankSum=1.312;QD=7.89;ReadPosRankSum=-1.958;SOR=1.127	GT:AD:DP:GQ:PL	0/1:28,20:48:99:407,0,623
2R	21046222	.	A	AT	190.73	.	AC=1;AF=0.500;AN=2;BaseQRankSum=-0.356;ClippingRankSum=0.000;DP=38;ExcessHet=3.0103;FS=0.000;MLEAC=1;MLEAF=0.500;MQ=47.61;MQRankSum=4.769;QD=5.61;ReadPosRankSum=-0.052;SOR=0.512	GT:AD:DP:GQ:PL	0/1:18,16:34:99:228,0,258
2R	21046231	.	G	T	1733.77	.	AC=2;AF=1.00;AN=2;DP=40;ExcessHet=3.0103;FS=0.000;MLEAC=2;MLEAF=1.00;MQ=47.44;QD=28.59;SOR=0.793	GT:AD:DP:GQ:PL	1/1:0,40:40:99:1762,123,0
2R	21046235	.	A	T	1685.77	.	AC=2;AF=1.00;AN=2;DP=39;ExcessHet=3.0103;FS=0.000;MLEAC=2;MLEAF=1.00;MQ=47.52;QD=31.67;SOR=0.743	GT:AD:DP:GQ:PL	1/1:0,39:39:99:1714,117,0
2R	21046342	.	A	T	2126.77	.	AC=2;AF=1.00;AN=2;DP=54;ExcessHet=3.0103;FS=0.000;MLEAC=2;MLEAF=1.00;MQ=44.12;QD=33.09;SOR=1.118	GT:AD:DP:GQ:PL	1/1:0,54:54:99:2155,162,0
2R	21046357	.	G	A	1631.77	.	AC=1;AF=0.500;AN=2;BaseQRankSum=2.148;ClippingRankSum=0.000;DP=59;ExcessHet=3.0103;FS=8.082;MLEAC=1;MLEAF=0.500;MQ=44.11;MQRankSum=-0.324;QD=27.66;ReadPosRankSum=1.838;SOR=1.424	GT:AD:DP:GQ:PL	0/1:18,41:59:99:1660,0,617
2R	21046362	.	C	T	1767.77	.	AC=1;AF=0.500;AN=2;BaseQRankSum=2.229;ClippingRankSum=0.000;DP=63;ExcessHet=3.0103;FS=7.770;MLEAC=1;MLEAF=0.500;MQ=44.10;MQRankSum=-0.309;QD=28.06;ReadPosRankSum=0.663;SOR=1.331	GT:AD:DP:GQ:PL	0/1:18,45:63:99:1796,0,605
2R	21046608	.	A	G	360.77	.	AC=1;AF=0.500;AN=2;BaseQRankSum=-1.750;ClippingRankSum=0.000;DP=48;ExcessHet=3.0103;FS=2.480;MLEAC=1;MLEAF=0.500;MQ=44.00;MQRankSum=0.000;QD=7.52;ReadPosRankSum=0.835;SOR=1.134	GT:AD:DP:GQ:PL	0/1:27,21:48:99:389,0,635
2R	21046640	.	A	T	337.77	.	AC=1;AF=0.500;AN=2;BaseQRankSum=1.707;ClippingRankSum=0.000;DP=56;ExcessHet=3.0103;FS=2.434;MLEAC=1;MLEAF=0.500;MQ=44.00;MQRankSum=0.000;QD=6.03;ReadPosRankSum=0.827;SOR=1.219	GT:AD:DP:GQ:PL	0/1:37,19:56:99:366,0,852
2R	21046691	.	T	G	805.77	.	AC=1;AF=0.500;AN=2;BaseQRankSum=-0.135;ClippingRankSum=0.000;DP=56;ExcessHet=3.0103;FS=0.000;MLEAC=1;MLEAF=0.500;MQ=44.00;MQRankSum=0.000;QD=14.39;ReadPosRankSum=-0.358;SOR=0.800	GT:AD:DP:GQ:PL	0/1:18,38:56:99:834,0,307
2R	21046856	.	GAA	G	854.73	.	AC=1;AF=0.500;AN=2;BaseQRankSum=0.984;ClippingRankSum=0.000;DP=60;ExcessHet=3.0103;FS=0.000;MLEAC=1;MLEAF=0.500;MQ=43.90;MQRankSum=-2.350;QD=14.49;ReadPosRankSum=1.220;SOR=0.784	GT:AD:DP:GQ:PL	0/1:38,21:59:99:892,0,1711
2R	21046875	.	G	T	983.77	.	AC=1;AF=0.500;AN=2;BaseQRankSum=-0.339;ClippingRankSum=0.000;DP=67;ExcessHet=3.0103;FS=0.961;MLEAC=1;MLEAF=0.500;MQ=43.88;MQRankSum=-2.524;QD=14.91;ReadPosRankSum=0.197;SOR=0.769	GT:AD:DP:GQ:PL	0/1:40,26:66:99:1012,0,2072
2R	21046883	.	A	T	900.77	.	AC=1;AF=0.500;AN=2;BaseQRankSum=-1.462;ClippingRankSum=0.000;DP=65;ExcessHet=3.0103;FS=2.130;MLEAC=1;MLEAF=0.500;MQ=43.88;MQRankSum=-2.575;QD=13.86;ReadPosRankSum=0.701;SOR=0.871	GT:AD:DP:GQ:PL	0/1:40,25:65:99:929,0,2244
2R	21046907	.	C	G	1032.77	.	AC=1;AF=0.500;AN=2;BaseQRankSum=0.614;ClippingRankSum=0.000;DP=63;ExcessHet=3.0103;FS=0.971;MLEAC=1;MLEAF=0.500;MQ=43.81;MQRankSum=-2.936;QD=16.39;ReadPosRankSum=-0.799;SOR=0.922	GT:AD:DP:GQ:PL	0/1:36,27:63:99:1061,0,2360
2R	21046909	.	A	G	1032.77	.	AC=1;AF=0.500;AN=2;BaseQRankSum=-3.106;ClippingRankSum=0.000;DP=65;ExcessHet=3.0103;FS=2.097;MLEAC=1;MLEAF=0.500;MQ=43.82;MQRankSum=-3.013;QD=15.89;ReadPosRankSum=-0.479;SOR=0.847	GT:AD:DP:GQ:PL	0/1:38,27:65:99:1061,0,2360
2R	21046918	.	C	A	928.77	.	AC=1;AF=0.500;AN=2;BaseQRankSum=-0.138;ClippingRankSum=0.000;DP=62;ExcessHet=3.0103;FS=0.979;MLEAC=1;MLEAF=0.500;MQ=43.81;MQRankSum=-3.096;QD=14.98;ReadPosRankSum=-0.301;SOR=0.880	GT:AD:DP:GQ:PL	0/1:37,25:62:99:957,0,2341
2R	21046985	.	G	A	1019.77	.	AC=1;AF=0.500;AN=2;BaseQRankSum=2.136;ClippingRankSum=0.000;DP=67;ExcessHet=3.0103;FS=0.000;MLEAC=1;MLEAF=0.500;MQ=43.82;MQRankSum=-2.994;QD=15.22;ReadPosRankSum=0.229;SOR=0.646	GT:AD:DP:GQ:PL	0/1:39,28:67:99:1048,0,1672
2R	21046986	.	A	T	1019.77	.	AC=1;AF=0.500;AN=2;BaseQRankSum=0.953;ClippingRankSum=0.000;DP=66;ExcessHet=3.0103;FS=0.000;MLEAC=1;MLEAF=0.500;MQ=43.82;MQRankSum=-2.957;QD=15.45;ReadPosRankSum=0.104;SOR=0.693	GT:AD:DP:GQ:PL	0/1:38,28:66:99:1048,0,1672
2R	21047062	.	A	G	445.77	.	AC=1;AF=0.500;AN=2;BaseQRankSum=-0.483;ClippingRankSum=0.000;DP=59;ExcessHet=3.0103;FS=1.077;MLEAC=1;MLEAF=0.500;MQ=43.61;MQRankSum=-2.709;QD=7.56;ReadPosRankSum=-0.294;SOR=0.910	GT:AD:DP:GQ:PL	0/1:40,19:59:99:474,0,938
2R	21047085	.	C	T	482.77	.	AC=1;AF=0.500;AN=2;BaseQRankSum=0.232;ClippingRankSum=0.000;DP=61;ExcessHet=3.0103;FS=2.429;MLEAC=1;MLEAF=0.500;MQ=43.62;MQRankSum=-3.223;QD=7.91;ReadPosRankSum=0.623;SOR=1.069	GT:AD:DP:GQ:PL	0/1:45,16:61:99:511,0,1754
2R	21047091	.	G	C	453.77	.	AC=1;AF=0.500;AN=2;BaseQRankSum=-2.515;ClippingRankSum=0.000;DP=55;ExcessHet=3.0103;FS=2.699;MLEAC=1;MLEAF=0.500;MQ=43.58;MQRankSum=-3.306;QD=8.25;ReadPosRankSum=0.802;SOR=1.262	GT:AD:DP:GQ:PL	0/1:41,14:55:99:482,0,1727
2R	21047101	.	A	G	435.77	.	AC=1;AF=0.500;AN=2;BaseQRankSum=-3.154;ClippingRankSum=0.000;DP=56;ExcessHet=3.0103;FS=4.559;MLEAC=1;MLEAF=0.500;MQ=43.59;MQRankSum=-3.352;QD=7.78;ReadPosRankSum=0.644;SOR=1.616	GT:AD:DP:GQ:PL	0/1:42,14:56:99:464,0,1731
2R	21047112	.	A	C	422.77	.	AC=1;AF=0.500;AN=2;BaseQRankSum=0.363;ClippingRankSum=0.000;DP=59;ExcessHet=3.0103;FS=6.080;MLEAC=1;MLEAF=0.500;MQ=43.54;MQRankSum=-3.791;QD=7.17;ReadPosRankSum=-0.728;SOR=1.739	GT:AD:DP:GQ:PL	0/1:42,17:59:99:451,0,992
2R	21047132	.	T	A	334.77	.	AC=1;AF=0.500;AN=2;BaseQRankSum=-1.983;ClippingRankSum=0.000;DP=62;ExcessHet=3.0103;FS=5.846;MLEAC=1;MLEAF=0.500;MQ=43.50;MQRankSum=-4.674;QD=5.40;ReadPosRankSum=-0.182;SOR=1.534	GT:AD:DP:GQ:PL	0/1:45,17:62:99:363,0,1099
2R	21047147	.	ACG	A	600.73	.	AC=1;AF=0.500;AN=2;BaseQRankSum=-0.904;ClippingRankSum=0.000;DP=60;ExcessHet=3.0103;FS=5.599;MLEAC=1;MLEAF=0.500;MQ=43.71;MQRankSum=-4.675;QD=10.18;ReadPosRankSum=-1.388;SOR=1.460	GT:AD:DP:GQ:PL	0/1:40,19:59:99:638,0,1453
2R	21047170	.	A	T	762.77	.	AC=1;AF=0.500;AN=2;BaseQRankSum=2.632;ClippingRankSum=0.000;DP=66;ExcessHet=3.0103;FS=5.333;MLEAC=1;MLEAF=0.500;MQ=43.73;MQRankSum=-4.519;QD=11.56;ReadPosRankSum=-0.701;SOR=1.473	GT:AD:DP:GQ:PL	0/1:44,22:66:99:791,0,1765
2R	21047171	.	A	G	2150.77	.	AC=2;AF=1.00;AN=2;DP=66;ExcessHet=3.0103;FS=0.000;MLEAC=2;MLEAF=1.00;MQ=43.73;QD=32.59;SOR=1.033	GT:AD:DP:GQ:PL	1/1:0,66:66:99:2179,198,0
2R	21047174	.	C	T	759.77	.	AC=1;AF=0.500;AN=2;BaseQRankSum=1.340;ClippingRankSum=0.000;DP=66;ExcessHet=3.0103;FS=5.333;MLEAC=1;MLEAF=0.500;MQ=43.73;MQRankSum=-4.519;QD=11.51;ReadPosRankSum=-0.436;SOR=1.473	GT:AD:DP:GQ:PL	0/1:44,22:66:99:788,0,1807
2R	21047180	.	T	G	678.77	.	AC=1;AF=0.500;AN=2;BaseQRankSum=0.639;ClippingRankSum=0.000;DP=64;ExcessHet=3.0103;FS=5.605;MLEAC=1;MLEAF=0.500;MQ=43.75;MQRankSum=-4.437;QD=10.61;ReadPosRankSum=0.572;SOR=1.581	GT:AD:DP:GQ:PL	0/1:44,20:64:99:707,0,1772
2R	21047252	.	A	G	270.77	.	AC=1;AF=0.500;AN=2;BaseQRankSum=-1.235;ClippingRankSum=0.000;DP=58;ExcessHet=3.0103;FS=0.000;MLEAC=1;MLEAF=0.500;MQ=43.83;MQRankSum=-3.584;QD=4.67;ReadPosRankSum=-0.283;SOR=0.782	GT:AD:DP:GQ:PL	0/1:41,17:58:99:299,0,929
2R	21047525	.	A	T	226.77	.	AC=1;AF=0.500;AN=2;BaseQRankSum=-3.029;ClippingRankSum=0.000;DP=52;ExcessHet=3.0103;FS=0.000;MLEAC=1;MLEAF=0.500;MQ=44.00;MQRankSum=0.000;QD=4.36;ReadPosRankSum=0.099;SOR=0.563	GT:AD:DP:GQ:PL	0/1:37,15:52:99:255,0,902
2R	21047543	.	C	T	243.77	.	AC=1;AF=0.500;AN=2;BaseQRankSum=0.771;ClippingRankSum=0.000;DP=53;ExcessHet=3.0103;FS=0.000;MLEAC=1;MLEAF=0.500;MQ=44.00;MQRankSum=0.000;QD=4.60;ReadPosRankSum=0.712;SOR=0.765	GT:AD:DP:GQ:PL	0/1:37,16:53:99:272,0,823
2R	21048123	.	G	A	281.77	.	AC=1;AF=0.500;AN=2;BaseQRankSum=1.413;ClippingRankSum=0.000;DP=43;ExcessHet=3.0103;FS=4.722;MLEAC=1;MLEAF=0.500;MQ=43.95;MQRankSum=0.000;QD=6.71;ReadPosRankSum=-0.577;SOR=1.443	GT:AD:DP:GQ:PL	0/1:27,15:42:99:310,0,605
2R	21048124	.	A	T	1390.77	.	AC=2;AF=1.00;AN=2;DP=43;ExcessHet=3.0103;FS=0.000;MLEAC=2;MLEAF=1.00;MQ=43.95;QD=33.11;SOR=0.892	GT:AD:DP:GQ:PL	1/1:0,42:42:99:1419,126,0
2R	21048281	.	A	T	193.77	.	AC=1;AF=0.500;AN=2;BaseQRankSum=2.244;ClippingRankSum=0.000;DP=40;ExcessHet=3.0103;FS=1.360;MLEAC=1;MLEAF=0.500;MQ=44.00;MQRankSum=0.000;QD=4.84;ReadPosRankSum=-0.798;SOR=0.934	GT:AD:DP:GQ:PL	0/1:28,12:40:99:222,0,644
2R	21048448	.	G	T	225.77	.	AC=1;AF=0.500;AN=2;BaseQRankSum=2.557;ClippingRankSum=0.000;DP=40;ExcessHet=3.0103;FS=0.000;MLEAC=1;MLEAF=0.500;MQ=44.00;MQRankSum=0.000;QD=5.64;ReadPosRankSum=-0.761;SOR=0.501	GT:AD:DP:GQ:PL	0/1:27,13:40:99:254,0,599
2R	21048520	.	A	ATT	612.73	.	AC=1;AF=0.500;AN=2;BaseQRankSum=-0.552;ClippingRankSum=0.000;DP=47;ExcessHet=3.0103;FS=0.000;MLEAC=1;MLEAF=0.500;MQ=43.92;MQRankSum=0.000;QD=17.02;ReadPosRankSum=-1.680;SOR=0.525	GT:AD:DP:GQ:PL	0/1:9,27:36:99:650,0,164
2R	21048590	.	A	AT	471.73	.	AC=1;AF=0.500;AN=2;BaseQRankSum=0.815;ClippingRankSum=0.000;DP=45;ExcessHet=3.0103;FS=1.285;MLEAC=1;MLEAF=0.500;MQ=43.62;MQRankSum=0.117;QD=10.97;ReadPosRankSum=0.272;SOR=0.426	GT:AD:DP:GQ:PL	0/1:14,29:43:99:509,0,174
2R	21048636	.	C	T	668.77	.	AC=1;AF=0.500;AN=2;BaseQRankSum=2.533;ClippingRankSum=0.000;DP=48;ExcessHet=3.0103;FS=2.562;MLEAC=1;MLEAF=0.500;MQ=43.88;MQRankSum=-0.127;QD=13.93;ReadPosRankSum=-1.088;SOR=0.392	GT:AD:DP:GQ:PL	0/1:18,30:48:99:697,0,343
2R	21048708	.	G	T	880.77	.	AC=1;AF=0.500;AN=2;BaseQRankSum=1.465;ClippingRankSum=0.000;DP=68;ExcessHet=3.0103;FS=2.031;MLEAC=1;MLEAF=0.500;MQ=43.94;MQRankSum=0.277;QD=12.95;ReadPosRankSum=0.288;SOR=0.460	GT:AD:DP:GQ:PL	0/1:28,40:68:99:909,0,545
2R	21048735	.	T	A	394.77	.	AC=1;AF=0.500;AN=2;BaseQRankSum=0.196;ClippingRankSum=0.000;DP=62;ExcessHet=3.0103;FS=0.000;MLEAC=1;MLEAF=0.500;MQ=43.94;MQRankSum=-0.409;QD=6.37;ReadPosRankSum=0.552;SOR=0.767	GT:AD:DP:GQ:PL	0/1:40,22:62:99:423,0,909
2R	21048756	.	C	T	2267.77	.	AC=2;AF=1.00;AN=2;DP=68;ExcessHet=3.0103;FS=0.000;MLEAC=2;MLEAF=1.00;MQ=43.97;QD=33.35;SOR=0.752	GT:AD:DP:GQ:PL	1/1:0,68:68:99:2296,204,0
2R	21048787	.	C	T	1827.77	.	AC=2;AF=1.00;AN=2;DP=66;ExcessHet=3.0103;FS=0.000;MLEAC=2;MLEAF=1.00;MQ=43.97;QD=27.69;SOR=0.754	GT:AD:DP:GQ:PL	1/1:0,66:66:99:1856,198,0
2R	21048860	.	AAG	A	525.73	.	AC=1;AF=0.500;AN=2;BaseQRankSum=-1.174;ClippingRankSum=0.000;DP=53;ExcessHet=3.0103;FS=1.248;MLEAC=1;MLEAF=0.500;MQ=43.19;MQRankSum=-1.641;QD=10.95;ReadPosRankSum=1.090;SOR=0.446	GT:AD:DP:GQ:PL	0/1:14,34:48:99:563,0,165
2R	21048861	.	AG	A	127.73	.	AC=1;AF=0.500;AN=2;BaseQRankSum=0.580;ClippingRankSum=0.000;DP=53;ExcessHet=3.0103;FS=1.248;MLEAC=1;MLEAF=0.500;MQ=43.19;MQRankSum=1.680;QD=2.66;ReadPosRankSum=-0.953;SOR=1.022	GT:AD:DP:GQ:PL	0/1:34,14:48:99:165,0,563
2R	21048867	.	A	T	2382.77	.	AC=2;AF=1.00;AN=2;DP=53;ExcessHet=3.0103;FS=0.000;MLEAC=2;MLEAF=1.00;MQ=43.48;QD=28.70;SOR=0.981	GT:AD:DP:GQ:PL	1/1:0,53:53:99:2411,163,0
2R	21048869	.	C	T	2356.77	.	AC=2;AF=1.00;AN=2;DP=53;ExcessHet=3.0103;FS=0.000;MLEAC=2;MLEAF=1.00;MQ=43.48;QD=28.23;SOR=0.981	GT:AD:DP:GQ:PL	1/1:0,53:53:99:2385,160,0
2R	21048888	.	T	G	1357.77	.	AC=2;AF=1.00;AN=2;BaseQRankSum=1.758;ClippingRankSum=0.000;DP=53;ExcessHet=3.0103;FS=0.000;MLEAC=2;MLEAF=1.00;MQ=43.78;MQRankSum=-0.298;QD=25.62;ReadPosRankSum=-1.439;SOR=0.425	GT:AD:DP:GQ:PL	1/1:1,52:53:99:1386,148,0
2R	21048891	.	CAAGCAGTCAG	C	2268.73	.	AC=2;AF=1.00;AN=2;DP=53;ExcessHet=3.0103;FS=0.000;MLEAC=2;MLEAF=1.00;MQ=43.78;QD=30.08;SOR=1.136	GT:AD:DP:GQ:PL	1/1:0,52:52:99:2306,157,0
2R	21049090	.	C	T	889.77	.	AC=1;AF=0.500;AN=2;BaseQRankSum=1.386;ClippingRankSum=0.000;DP=58;ExcessHet=3.0103;FS=7.869;MLEAC=1;MLEAF=0.500;MQ=43.97;MQRankSum=-0.634;QD=15.34;ReadPosRankSum=-1.179;SOR=0.958	GT:AD:DP:GQ:PL	0/1:18,40:58:99:918,0,316
2R	21049174	.	AC	A	1723.73	.	AC=1;AF=0.500;AN=2;BaseQRankSum=-0.237;ClippingRankSum=0.000;DP=56;ExcessHet=3.0103;FS=1.233;MLEAC=1;MLEAF=0.500;MQ=43.86;MQRankSum=0.109;QD=30.78;ReadPosRankSum=-0.437;SOR=1.002	GT:AD:DP:GQ:PL	0/1:13,43:56:99:1761,0,416
2R	21049176	.	A	T	1729.77	.	AC=1;AF=0.500;AN=2;BaseQRankSum=-1.442;ClippingRankSum=0.000;DP=56;ExcessHet=3.0103;FS=1.233;MLEAC=1;MLEAF=0.500;MQ=43.86;MQRankSum=0.109;QD=30.89;ReadPosRankSum=-0.563;SOR=1.002	GT:AD:DP:GQ:PL	0/1:13,43:56:99:1758,0,442
2R	21049182	.	T	C	363.77	.	AC=1;AF=0.500;AN=2;BaseQRankSum=-0.030;ClippingRankSum=0.000;DP=55;ExcessHet=3.0103;FS=1.214;MLEAC=1;MLEAF=0.500;MQ=43.86;MQRankSum=0.043;QD=6.61;ReadPosRankSum=0.532;SOR=0.418	GT:AD:DP:GQ:PL	0/1:41,14:55:99:392,0,1753
2R	21049196	.	T	G	2460.77	.	AC=2;AF=1.00;AN=2;DP=57;ExcessHet=3.0103;FS=0.000;MLEAC=2;MLEAF=1.00;MQ=43.86;QD=27.73;SOR=1.047	GT:AD:DP:GQ:PL	1/1:0,57:57:99:2489,178,0
2R	21049238	.	G	C	1154.77	.	AC=2;AF=1.00;AN=2;DP=44;ExcessHet=3.0103;FS=0.000;MLEAC=2;MLEAF=1.00;MQ=43.87;QD=26.24;SOR=0.784	GT:AD:DP:GQ:PL	1/1:0,44:44:99:1183,132,0
2R	21049421	.	C	T	1259.77	.	AC=2;AF=1.00;AN=2;BaseQRankSum=0.000;ClippingRankSum=0.000;DP=58;ExcessHet=3.0103;FS=3.087;MLEAC=2;MLEAF=1.00;MQ=43.93;MQRankSum=-0.098;QD=23.33;ReadPosRankSum=-0.138;SOR=0.105	GT:AD:DP:GQ:PL	1/1:2,52:54:71:1288,71,0
2R	21049458	.	AT	A	1495.73	.	AC=2;AF=1.00;AN=2;DP=47;ExcessHet=3.0103;FS=0.000;MLEAC=2;MLEAF=1.00;MQ=43.92;QD=31.82;SOR=0.823	GT:AD:DP:GQ:PL	1/1:0,47:47:99:1533,141,0
2R	21049586	.	C	T	684.77	.	AC=1;AF=0.500;AN=2;BaseQRankSum=-1.676;ClippingRankSum=0.000;DP=51;ExcessHet=3.0103;FS=4.267;MLEAC=1;MLEAF=0.500;MQ=43.96;MQRankSum=-0.708;QD=13.70;ReadPosRankSum=-1.323;SOR=0.255	GT:AD:DP:GQ:PL	0/1:18,32:50:99:713,0,349
2R	21049587	.	G	A	1938.77	.	AC=2;AF=1.00;AN=2;DP=51;ExcessHet=3.0103;FS=0.000;MLEAC=2;MLEAF=1.00;MQ=43.96;QD=31.64;SOR=0.900	GT:AD:DP:GQ:PL	1/1:0,51:51:99:1967,153,0
2R	21049604	.	A	C	2319.77	.	AC=2;AF=1.00;AN=2;DP=52;ExcessHet=3.0103;FS=0.000;MLEAC=2;MLEAF=1.00;MQ=43.96;QD=33.60;SOR=0.941	GT:AD:DP:GQ:PL	1/1:0,52:52:99:2348,160,0
2R	21049609	.	C	T	2344.77	.	AC=2;AF=1.00;AN=2;DP=54;ExcessHet=3.0103;FS=0.000;MLEAC=2;MLEAF=1.00;MQ=43.96;QD=27.88;SOR=0.846	GT:AD:DP:GQ:PL	1/1:0,54:54:99:2373,163,0
2R	21049817	.	A	T	1652.77	.	AC=2;AF=1.00;AN=2;DP=65;ExcessHet=3.0103;FS=0.000;MLEAC=2;MLEAF=1.00;MQ=44.00;QD=25.43;SOR=0.854	GT:AD:DP:GQ:PL	1/1:0,65:65:99:1681,192,0
2R	21050252	.	A	T	637.77	.	AC=1;AF=0.500;AN=2;BaseQRankSum=0.605;ClippingRankSum=0.000;DP=67;ExcessHet=3.0103;FS=2.061;MLEAC=1;MLEAF=0.500;MQ=43.80;MQRankSum=0.000;QD=9.66;ReadPosRankSum=1.149;SOR=0.771	GT:AD:DP:GQ:PL	0/1:35,31:66:99:666,0,782
2R	21050597	.	C	G	418.77	.	AC=1;AF=0.500;AN=2;BaseQRankSum=-2.201;ClippingRankSum=0.000;DP=41;ExcessHet=3.0103;FS=1.204;MLEAC=1;MLEAF=0.500;MQ=43.72;MQRankSum=1.941;QD=10.21;ReadPosRankSum=-0.193;SOR=0.799	GT:AD:DP:GQ:PL	0/1:19,22:41:99:447,0,416
2R	21050783	.	C	T	533.77	.	AC=1;AF=0.500;AN=2;BaseQRankSum=0.249;ClippingRankSum=0.000;DP=45;ExcessHet=3.0103;FS=2.561;MLEAC=1;MLEAF=0.500;MQ=44.00;MQRankSum=0.000;QD=11.86;ReadPosRankSum=-0.619;SOR=0.814	GT:AD:DP:GQ:PL	0/1:20,25:45:99:562,0,431
2R	21050986	.	T	C	936.77	.	AC=2;AF=1.00;AN=2;DP=38;ExcessHet=3.0103;FS=0.000;MLEAC=2;MLEAF=1.00;MQ=44.00;QD=25.32;SOR=1.270	GT:AD:DP:GQ:PL	1/1:0,37:37:99:965,110,0
2R	21050998	.	A	G	936.77	.	AC=2;AF=1.00;AN=2;DP=39;ExcessHet=3.0103;FS=0.000;MLEAC=2;MLEAF=1.00;MQ=44.00;QD=24.65;SOR=1.179	GT:AD:DP:GQ:PL	1/1:0,38:38:99:965,112,0
2R	21051094	.	G	A	1065.77	.	AC=2;AF=1.00;AN=2;DP=41;ExcessHet=3.0103;FS=0.000;MLEAC=2;MLEAF=1.00;MQ=43.95;QD=26.64;SOR=0.902	GT:AD:DP:GQ:PL	1/1:0,40:40:99:1094,119,0
2R	21051157	.	G	C	824.77	.	AC=2;AF=1.00;AN=2;DP=31;ExcessHet=3.0103;FS=0.000;MLEAC=2;MLEAF=1.00;MQ=44.00;QD=26.61;SOR=0.756	GT:AD:DP:GQ:PL	1/1:0,31:31:93:853,93,0
2R	21051187	.	G	A	418.77	.	AC=1;AF=0.500;AN=2;BaseQRankSum=-0.381;ClippingRankSum=0.000;DP=34;ExcessHet=3.0103;FS=15.761;MLEAC=1;MLEAF=0.500;MQ=44.00;MQRankSum=0.000;QD=12.69;ReadPosRankSum=-1.186;SOR=2.485	GT:AD:DP:GQ:PL	0/1:13,20:33:99:447,0,254
2R	21051253	.	T	C	443.77	.	AC=1;AF=0.500;AN=2;BaseQRankSum=-1.939;ClippingRankSum=0.000;DP=34;ExcessHet=3.0103;FS=3.155;MLEAC=1;MLEAF=0.500;MQ=43.91;MQRankSum=-1.210;QD=13.05;ReadPosRankSum=-1.805;SOR=0.542	GT:AD:DP:GQ:PL	0/1:21,13:34:99:472,0,843
2R	21051262	.	G	A	451.77	.	AC=1;AF=0.500;AN=2;BaseQRankSum=2.228;ClippingRankSum=0.000;DP=35;ExcessHet=3.0103;FS=0.000;MLEAC=1;MLEAF=0.500;MQ=43.92;MQRankSum=-1.242;QD=12.91;ReadPosRankSum=-0.545;SOR=0.511	GT:AD:DP:GQ:PL	0/1:22,13:35:99:480,0,885
2R	21051265	.	A	G	451.77	.	AC=1;AF=0.500;AN=2;BaseQRankSum=-0.770;ClippingRankSum=0.000;DP=34;ExcessHet=3.0103;FS=0.000;MLEAC=1;MLEAF=0.500;MQ=43.91;MQRankSum=-1.292;QD=13.29;ReadPosRankSum=-0.130;SOR=0.646	GT:AD:DP:GQ:PL	0/1:22,12:34:99:480,0,885
2R	21051277	.	T	C	964.77	.	AC=2;AF=1.00;AN=2;DP=37;ExcessHet=3.0103;FS=0.000;MLEAC=2;MLEAF=1.00;MQ=43.92;QD=26.07;SOR=0.984	GT:AD:DP:GQ:PL	1/1:0,37:37:99:993,111,0
2R	21051337	.	A	G	287.77	.	AC=1;AF=0.500;AN=2;BaseQRankSum=1.365;ClippingRankSum=0.000;DP=42;ExcessHet=3.0103;FS=1.252;MLEAC=1;MLEAF=0.500;MQ=43.93;MQRankSum=-1.292;QD=6.85;ReadPosRankSum=-1.346;SOR=1.022	GT:AD:DP:GQ:PL	0/1:27,15:42:99:316,0,623
2R	21051367	.	G	A	162.77	.	AC=1;AF=0.500;AN=2;BaseQRankSum=0.807;ClippingRankSum=0.000;DP=38;ExcessHet=3.0103;FS=3.279;MLEAC=1;MLEAF=0.500;MQ=43.92;MQRankSum=-1.509;QD=4.28;ReadPosRankSum=0.135;SOR=1.468	GT:AD:DP:GQ:PL	0/1:27,11:38:99:191,0,621
2R	21051373	.	A	C	1204.77	.	AC=2;AF=1.00;AN=2;DP=37;ExcessHet=3.0103;FS=0.000;MLEAC=2;MLEAF=1.00;MQ=43.92;QD=32.56;SOR=1.121	GT:AD:DP:GQ:PL	1/1:0,37:37:99:1233,111,0
2R	21051397	.	G	A	1154.77	.	AC=2;AF=1.00;AN=2;DP=37;ExcessHet=3.0103;FS=0.000;MLEAC=2;MLEAF=1.00;MQ=44.00;QD=32.08;SOR=1.209	GT:AD:DP:GQ:PL	1/1:0,36:36:99:1183,108,0
2R	21051415	.	C	T	580.77	.	AC=1;AF=0.500;AN=2;BaseQRankSum=0.000;ClippingRankSum=0.000;DP=37;ExcessHet=3.0103;FS=0.000;MLEAC=1;MLEAF=0.500;MQ=44.00;MQRankSum=0.000;QD=15.70;ReadPosRankSum=1.064;SOR=0.836	GT:AD:DP:GQ:PL	0/1:11,26:37:99:609,0,476
2R	21051418	.	A	G	344.77	.	AC=1;AF=0.500;AN=2;BaseQRankSum=0.654;ClippingRankSum=0.000;DP=41;ExcessHet=3.0103;FS=1.298;MLEAC=1;MLEAF=0.500;MQ=44.00;MQRankSum=0.000;QD=8.41;ReadPosRankSum=-1.678;SOR=0.404	GT:AD:DP:GQ:PL	0/1:27,14:41:99:373,0,1083
2R	21051469	.	G	A	124.77	.	AC=1;AF=0.500;AN=2;BaseQRankSum=-0.644;ClippingRankSum=0.000;DP=33;ExcessHet=3.0103;FS=1.569;MLEAC=1;MLEAF=0.500;MQ=44.00;MQRankSum=0.000;QD=3.78;ReadPosRankSum=2.246;SOR=0.682	GT:AD:DP:GQ:PL	0/1:24,9:33:99:153,0,601
2R	21051517	.	C	G	345.77	.	AC=1;AF=0.500;AN=2;BaseQRankSum=1.087;ClippingRankSum=0.000;DP=35;ExcessHet=3.0103;FS=3.210;MLEAC=1;MLEAF=0.500;MQ=44.00;MQRankSum=0.000;QD=9.88;ReadPosRankSum=-1.440;SOR=1.314	GT:AD:DP:GQ:PL	0/1:24,11:35:99:374,0,975
2R	21051523	.	C	A	352.77	.	AC=1;AF=0.500;AN=2;BaseQRankSum=1.925;ClippingRankSum=0.000;DP=36;ExcessHet=3.0103;FS=1.511;MLEAC=1;MLEAF=0.500;MQ=44.00;MQRankSum=0.000;QD=9.80;ReadPosRankSum=-0.654;SOR=1.179	GT:AD:DP:GQ:PL	0/1:26,10:36:99:381,0,1101
2R	21051526	.	C	T	349.77	.	AC=1;AF=0.500;AN=2;BaseQRankSum=1.194;ClippingRankSum=0.000;DP=36;ExcessHet=3.0103;FS=1.458;MLEAC=1;MLEAF=0.500;MQ=44.00;MQRankSum=0.000;QD=9.72;ReadPosRankSum=-1.410;SOR=1.012	GT:AD:DP:GQ:PL	0/1:25,11:36:99:378,0,1137
2R	21051529	.	T	C	389.77	.	AC=1;AF=0.500;AN=2;BaseQRankSum=-0.505;ClippingRankSum=0.000;DP=37;ExcessHet=3.0103;FS=0.000;MLEAC=1;MLEAF=0.500;MQ=44.00;MQRankSum=0.000;QD=10.53;ReadPosRankSum=-1.215;SOR=0.941	GT:AD:DP:GQ:PL	0/1:26,11:37:99:418,0,1050
2R	21051571	.	T	C	976.77	.	AC=2;AF=1.00;AN=2;DP=37;ExcessHet=3.0103;FS=0.000;MLEAC=2;MLEAF=1.00;MQ=44.00;QD=26.40;SOR=1.432	GT:AD:DP:GQ:PL	1/1:0,37:37:99:1005,111,0
2R	21051697	.	T	G	991.77	.	AC=2;AF=1.00;AN=2;DP=38;ExcessHet=3.0103;FS=0.000;MLEAC=2;MLEAF=1.00;MQ=43.95;QD=26.10;SOR=0.693	GT:AD:DP:GQ:PL	1/1:0,38:38:99:1020,113,0
2R	21051736	.	A	G	843.77	.	AC=2;AF=1.00;AN=2;DP=32;ExcessHet=3.0103;FS=0.000;MLEAC=2;MLEAF=1.00;MQ=44.00;QD=26.37;SOR=0.957	GT:AD:DP:GQ:PL	1/1:0,32:32:95:872,95,0
2R	21051813	.	G	A	417.77	.	AC=1;AF=0.500;AN=2;BaseQRankSum=3.961;ClippingRankSum=0.000;DP=39;ExcessHet=3.0103;FS=5.172;MLEAC=1;MLEAF=0.500;MQ=43.95;MQRankSum=-1.360;QD=10.71;ReadPosRankSum=0.547;SOR=1.659	GT:AD:DP:GQ:PL	0/1:26,13:39:99:446,0,995
2R	21051814	.	T	C	417.77	.	AC=1;AF=0.500;AN=2;BaseQRankSum=-1.327;ClippingRankSum=0.000;DP=39;ExcessHet=3.0103;FS=5.172;MLEAC=1;MLEAF=0.500;MQ=43.95;MQRankSum=-1.360;QD=10.71;ReadPosRankSum=0.639;SOR=1.659	GT:AD:DP:GQ:PL	0/1:26,13:39:99:446,0,995
2R	21051859	.	G	A	245.77	.	AC=1;AF=0.500;AN=2;BaseQRankSum=2.276;ClippingRankSum=0.000;DP=41;ExcessHet=3.0103;FS=0.000;MLEAC=1;MLEAF=0.500;MQ=43.90;MQRankSum=-1.952;QD=5.99;ReadPosRankSum=0.028;SOR=0.571	GT:AD:DP:GQ:PL	0/1:27,14:41:99:274,0,570
2R	21051931	.	C	A	553.77	.	AC=1;AF=0.500;AN=2;BaseQRankSum=1.728;ClippingRankSum=0.000;DP=36;ExcessHet=3.0103;FS=0.000;MLEAC=1;MLEAF=0.500;MQ=43.95;MQRankSum=1.473;QD=15.38;ReadPosRankSum=2.063;SOR=0.582	GT:AD:DP:GQ:PL	0/1:12,24:36:99:582,0,204
2R	21052081	.	A	G	2173.77	.	AC=2;AF=1.00;AN=2;DP=51;ExcessHet=3.0103;FS=0.000;MLEAC=2;MLEAF=1.00;MQ=43.96;QD=31.15;SOR=0.994	GT:AD:DP:GQ:PL	1/1:0,51:51:99:2202,156,0
2R	21052090	.	C	T	2086.77	.	AC=2;AF=1.00;AN=2;DP=48;ExcessHet=3.0103;FS=0.000;MLEAC=2;MLEAF=1.00;MQ=43.96;QD=34.63;SOR=1.067	GT:AD:DP:GQ:PL	1/1:0,48:48:99:2115,147,0
2R	21052114	.	G	A	760.77	.	AC=1;AF=0.500;AN=2;BaseQRankSum=0.438;ClippingRankSum=0.000;DP=56;ExcessHet=3.0103;FS=3.780;MLEAC=1;MLEAF=0.500;MQ=43.97;MQRankSum=-0.748;QD=13.83;ReadPosRankSum=1.439;SOR=0.346	GT:AD:DP:GQ:PL	0/1:21,34:55:99:789,0,399
2R	21052219	.	T	C	1732.77	.	AC=2;AF=1.00;AN=2;DP=50;ExcessHet=3.0103;FS=0.000;MLEAC=2;MLEAF=1.00;MQ=44.00;QD=34.66;SOR=1.051	GT:AD:DP:GQ:PL	1/1:0,50:50:99:1761,152,0
2R	21052222	.	C	T	461.77	.	AC=1;AF=0.500;AN=2;BaseQRankSum=-0.503;ClippingRankSum=0.000;DP=50;ExcessHet=3.0103;FS=10.716;MLEAC=1;MLEAF=0.500;MQ=44.00;MQRankSum=0.000;QD=9.24;ReadPosRankSum=-0.925;SOR=0.600	GT:AD:DP:GQ:PL	0/1:27,23:50:99:490,0,577
2R	21052342	.	T	C	733.77	.	AC=1;AF=0.500;AN=2;BaseQRankSum=-0.901;ClippingRankSum=0.000;DP=55;ExcessHet=3.0103;FS=2.340;MLEAC=1;MLEAF=0.500;MQ=44.00;MQRankSum=0.000;QD=13.34;ReadPosRankSum=-2.410;SOR=0.416	GT:AD:DP:GQ:PL	0/1:21,34:55:99:762,0,415
2R	21052363	.	C	T	409.77	.	AC=1;AF=0.500;AN=2;BaseQRankSum=0.970;ClippingRankSum=0.000;DP=49;ExcessHet=3.0103;FS=0.000;MLEAC=1;MLEAF=0.500;MQ=44.00;MQRankSum=0.000;QD=8.36;ReadPosRankSum=-1.222;SOR=0.681	GT:AD:DP:GQ:PL	0/1:27,22:49:99:438,0,544
2R	21052408	.	C	G	525.77	.	AC=1;AF=0.500;AN=2;BaseQRankSum=-3.049;ClippingRankSum=0.000;DP=42;ExcessHet=3.0103;FS=2.652;MLEAC=1;MLEAF=0.500;MQ=44.00;MQRankSum=0.000;QD=12.52;ReadPosRankSum=0.450;SOR=0.524	GT:AD:DP:GQ:PL	0/1:17,25:42:99:554,0,334
2R	21052426	.	T	A	982.77	.	AC=1;AF=0.500;AN=2;BaseQRankSum=1.799;ClippingRankSum=0.000;DP=46;ExcessHet=3.0103;FS=1.113;MLEAC=1;MLEAF=0.500;MQ=44.00;MQRankSum=0.000;QD=21.36;ReadPosRankSum=0.853;SOR=0.527	GT:AD:DP:GQ:PL	0/1:20,26:46:99:1011,0,732
2R	21052429	.	C	G	985.77	.	AC=1;AF=0.500;AN=2;BaseQRankSum=-2.586;ClippingRankSum=0.000;DP=45;ExcessHet=3.0103;FS=1.171;MLEAC=1;MLEAF=0.500;MQ=44.00;MQRankSum=0.000;QD=21.91;ReadPosRankSum=0.689;SOR=0.446	GT:AD:DP:GQ:PL	0/1:19,26:45:99:1014,0,701
2R	21052454	.	G	T	394.77	.	AC=1;AF=0.500;AN=2;BaseQRankSum=1.088;ClippingRankSum=0.000;DP=45;ExcessHet=3.0103;FS=1.154;MLEAC=1;MLEAF=0.500;MQ=43.96;MQRankSum=-1.073;QD=8.77;ReadPosRankSum=-0.565;SOR=0.834	GT:AD:DP:GQ:PL	0/1:25,20:45:99:423,0,534
2R	21052528	.	A	G	1112.77	.	AC=2;AF=1.00;AN=2;DP=44;ExcessHet=3.0103;FS=0.000;MLEAC=2;MLEAF=1.00;MQ=43.96;QD=25.29;SOR=0.693	GT:AD:DP:GQ:PL	1/1:0,44:44:99:1141,131,0
2R	21052570	.	A	T	342.77	.	AC=1;AF=0.500;AN=2;BaseQRankSum=0.835;ClippingRankSum=0.000;DP=45;ExcessHet=3.0103;FS=4.307;MLEAC=1;MLEAF=0.500;MQ=43.96;MQRankSum=-1.179;QD=7.62;ReadPosRankSum=-0.406;SOR=1.387	GT:AD:DP:GQ:PL	0/1:27,18:45:99:371,0,601
2R	21052630	.	G	A	303.77	.	AC=1;AF=0.500;AN=2;BaseQRankSum=0.573;ClippingRankSum=0.000;DP=47;ExcessHet=3.0103;FS=2.628;MLEAC=1;MLEAF=0.500;MQ=44.00;MQRankSum=0.000;QD=6.46;ReadPosRankSum=0.399;SOR=1.190	GT:AD:DP:GQ:PL	0/1:30,17:47:99:332,0,698
2R	21052693	.	A	G	650.77	.	AC=1;AF=0.500;AN=2;BaseQRankSum=-1.501;ClippingRankSum=0.000;DP=49;ExcessHet=3.0103;FS=6.245;MLEAC=1;MLEAF=0.500;MQ=44.00;MQRankSum=0.000;QD=13.28;ReadPosRankSum=0.370;SOR=1.498	GT:AD:DP:GQ:PL	0/1:19,30:49:99:679,0,362
2R	21052717	.	C	T	610.77	.	AC=1;AF=0.500;AN=2;BaseQRankSum=0.562;ClippingRankSum=0.000;DP=48;ExcessHet=3.0103;FS=6.153;MLEAC=1;MLEAF=0.500;MQ=44.00;MQRankSum=0.000;QD=12.72;ReadPosRankSum=1.122;SOR=1.302	GT:AD:DP:GQ:PL	0/1:20,28:48:99:639,0,435
2R	21052816	.	C	T	598.77	.	AC=1;AF=0.500;AN=2;BaseQRankSum=1.146;ClippingRankSum=0.000;DP=44;ExcessHet=3.0103;FS=1.205;MLEAC=1;MLEAF=0.500;MQ=44.00;MQRankSum=0.000;QD=13.61;ReadPosRankSum=0.219;SOR=0.844	GT:AD:DP:GQ:PL	0/1:17,27:44:99:627,0,305
2R	21052882	.	C	T	125.77	.	AC=1;AF=0.500;AN=2;BaseQRankSum=-0.199;ClippingRankSum=0.000;DP=37;ExcessHet=3.0103;FS=1.448;MLEAC=1;MLEAF=0.500;MQ=44.00;MQRankSum=0.000;QD=3.40;ReadPosRankSum=0.103;SOR=0.404	GT:AD:DP:GQ:PL	0/1:27,10:37:99:154,0,652
2R	21052906	.	A	G	223.77	.	AC=1;AF=0.500;AN=2;BaseQRankSum=-1.823;ClippingRankSum=0.000;DP=37;ExcessHet=3.0103;FS=1.316;MLEAC=1;MLEAF=0.500;MQ=44.00;MQRankSum=0.000;QD=6.05;ReadPosRankSum=-0.834;SOR=0.976	GT:AD:DP:GQ:PL	0/1:24,13:37:99:252,0,575
2R	21052936	.	G	C	1057.77	.	AC=2;AF=1.00;AN=2;DP=41;ExcessHet=3.0103;FS=0.000;MLEAC=2;MLEAF=1.00;MQ=44.00;QD=25.80;SOR=1.075	GT:AD:DP:GQ:PL	1/1:0,41:41:99:1086,122,0
2R	21053029	.	G	A	462.77	.	AC=1;AF=0.500;AN=2;BaseQRankSum=1.330;ClippingRankSum=0.000;DP=54;ExcessHet=3.0103;FS=1.021;MLEAC=1;MLEAF=0.500;MQ=44.00;MQRankSum=0.000;QD=8.57;ReadPosRankSum=-0.581;SOR=0.859	GT:AD:DP:GQ:PL	0/1:30,24:54:99:491,0,659
2R	21053041	.	C	T	489.77	.	AC=1;AF=0.500;AN=2;BaseQRankSum=2.281;ClippingRankSum=0.000;DP=53;ExcessHet=3.0103;FS=0.000;MLEAC=1;MLEAF=0.500;MQ=44.00;MQRankSum=0.000;QD=9.24;ReadPosRankSum=-0.994;SOR=0.631	GT:AD:DP:GQ:PL	0/1:29,24:53:99:518,0,587
2R	21053170	.	G	A	289.77	.	AC=1;AF=0.500;AN=2;BaseQRankSum=0.804;ClippingRankSum=0.000;DP=43;ExcessHet=3.0103;FS=4.918;MLEAC=1;MLEAF=0.500;MQ=43.95;MQRankSum=0.000;QD=6.90;ReadPosRankSum=0.487;SOR=0.223	GT:AD:DP:GQ:PL	0/1:26,16:42:99:318,0,583
2R	21053182	.	C	T	252.77	.	AC=1;AF=0.500;AN=2;BaseQRankSum=1.158;ClippingRankSum=0.000;DP=41;ExcessHet=3.0103;FS=2.938;MLEAC=1;MLEAF=0.500;MQ=43.95;MQRankSum=0.000;QD=6.48;ReadPosRankSum=0.132;SOR=0.339	GT:AD:DP:GQ:PL	0/1:24,15:39:99:281,0,541
2R	21053407	.	T	G	1271.77	.	AC=2;AF=1.00;AN=2;DP=48;ExcessHet=3.0103;FS=0.000;MLEAC=2;MLEAF=1.00;MQ=44.00;QD=26.50;SOR=1.067	GT:AD:DP:GQ:PL	1/1:0,48:48:99:1300,144,0
2R	21053436	.	G	A	1218.77	.	AC=1;AF=0.500;AN=2;BaseQRankSum=2.637;ClippingRankSum=0.000;DP=51;ExcessHet=3.0103;FS=4.336;MLEAC=1;MLEAF=0.500;MQ=44.00;MQRankSum=0.000;QD=23.90;ReadPosRankSum=-0.986;SOR=1.542	GT:AD:DP:GQ:PL	0/1:18,33:51:99:1247,0,640
2R	21053446	.	G	A	1264.77	.	AC=1;AF=0.500;AN=2;BaseQRankSum=1.112;ClippingRankSum=0.000;DP=49;ExcessHet=3.0103;FS=6.255;MLEAC=1;MLEAF=0.500;MQ=44.00;MQRankSum=0.000;QD=25.81;ReadPosRankSum=-1.122;SOR=1.428	GT:AD:DP:GQ:PL	0/1:17,32:49:99:1293,0,618
2R	21053461	.	A	G	1232.77	.	AC=1;AF=0.500;AN=2;BaseQRankSum=-0.480;ClippingRankSum=0.000;DP=50;ExcessHet=3.0103;FS=6.325;MLEAC=1;MLEAF=0.500;MQ=44.00;MQRankSum=0.000;QD=24.66;ReadPosRankSum=-0.455;SOR=1.681	GT:AD:DP:GQ:PL	0/1:18,32:50:99:1261,0,636
2R	21053470	.	C	T	1782.77	.	AC=2;AF=1.00;AN=2;DP=47;ExcessHet=3.0103;FS=0.000;MLEAC=2;MLEAF=1.00;MQ=44.00;QD=29.53;SOR=1.251	GT:AD:DP:GQ:PL	1/1:0,47:47:99:1811,144,0
2R	21053536	.	C	G	1156.77	.	AC=2;AF=1.00;AN=2;DP=44;ExcessHet=3.0103;FS=0.000;MLEAC=2;MLEAF=1.00;MQ=43.96;QD=26.29;SOR=1.105	GT:AD:DP:GQ:PL	1/1:0,44:44:99:1185,131,0
2R	21053623	.	A	G	492.77	.	AC=1;AF=0.500;AN=2;BaseQRankSum=-0.529;ClippingRankSum=0.000;DP=39;ExcessHet=3.0103;FS=1.310;MLEAC=1;MLEAF=0.500;MQ=43.95;MQRankSum=1.364;QD=12.97;ReadPosRankSum=-0.722;SOR=1.051	GT:AD:DP:GQ:PL	0/1:14,24:38:99:521,0,271
2R	21053683	.	G	A	680.77	.	AC=1;AF=0.500;AN=2;BaseQRankSum=3.140;ClippingRankSum=0.000;DP=48;ExcessHet=3.0103;FS=0.000;MLEAC=1;MLEAF=0.500;MQ=44.00;MQRankSum=0.000;QD=14.48;ReadPosRankSum=-0.188;SOR=0.850	GT:AD:DP:GQ:PL	0/1:17,30:47:99:709,0,325
2R	21053722	.	G	A	217.77	.	AC=1;AF=0.500;AN=2;BaseQRankSum=-1.171;ClippingRankSum=0.000;DP=46;ExcessHet=3.0103;FS=1.219;MLEAC=1;MLEAF=0.500;MQ=44.00;MQRankSum=0.000;QD=4.73;ReadPosRankSum=0.379;SOR=0.484	GT:AD:DP:GQ:PL	0/1:32,14:46:99:246,0,750
2R	21053782	.	G	A	667.77	.	AC=1;AF=0.500;AN=2;BaseQRankSum=3.477;ClippingRankSum=0.000;DP=50;ExcessHet=3.0103;FS=3.989;MLEAC=1;MLEAF=0.500;MQ=44.00;MQRankSum=0.000;QD=13.36;ReadPosRankSum=0.188;SOR=0.567	GT:AD:DP:GQ:PL	0/1:20,30:50:99:696,0,363
2R	21053833	.	G	A	594.77	.	AC=1;AF=0.500;AN=2;BaseQRankSum=-1.541;ClippingRankSum=0.000;DP=47;ExcessHet=3.0103;FS=0.000;MLEAC=1;MLEAF=0.500;MQ=44.00;MQRankSum=0.000;QD=12.65;ReadPosRankSum=-1.261;SOR=0.756	GT:AD:DP:GQ:PL	0/1:17,30:47:99:623,0,343
2R	21053845	.	G	C	664.77	.	AC=1;AF=0.500;AN=2;BaseQRankSum=0.481;ClippingRankSum=0.000;DP=48;ExcessHet=3.0103;FS=1.141;MLEAC=1;MLEAF=0.500;MQ=44.00;MQRankSum=0.000;QD=13.85;ReadPosRankSum=-1.063;SOR=0.913	GT:AD:DP:GQ:PL	0/1:17,31:48:99:693,0,286
2R	21054004	.	T	C	375.77	.	AC=1;AF=0.500;AN=2;BaseQRankSum=-0.017;ClippingRankSum=0.000;DP=37;ExcessHet=3.0103;FS=1.289;MLEAC=1;MLEAF=0.500;MQ=44.00;MQRankSum=0.000;QD=10.16;ReadPosRankSum=0.356;SOR=0.448	GT:AD:DP:GQ:PL	0/1:19,18:37:99:404,0,425
2R	21054196	.	T	C	584.77	.	AC=1;AF=0.500;AN=2;BaseQRankSum=-1.499;ClippingRankSum=0.000;DP=45;ExcessHet=3.0103;FS=0.000;MLEAC=1;MLEAF=0.500;MQ=44.00;MQRankSum=0.000;QD=12.99;ReadPosRankSum=-1.183;SOR=0.570	GT:AD:DP:GQ:PL	0/1:18,27:45:99:613,0,372
2R	21054637	.	T	C	563.77	.	AC=1;AF=0.500;AN=2;BaseQRankSum=-1.941;ClippingRankSum=0.000;DP=52;ExcessHet=3.0103;FS=1.052;MLEAC=1;MLEAF=0.500;MQ=43.94;MQRankSum=-0.887;QD=10.84;ReadPosRankSum=-0.671;SOR=0.532	GT:AD:DP:GQ:PL	0/1:24,28:52:99:592,0,501
2R	21054743	.	T	G	742.77	.	AC=1;AF=0.500;AN=2;BaseQRankSum=-0.656;ClippingRankSum=0.000;DP=44;ExcessHet=3.0103;FS=0.000;MLEAC=1;MLEAF=0.500;MQ=43.96;MQRankSum=0.979;QD=17.27;ReadPosRankSum=2.080;SOR=0.616	GT:AD:DP:GQ:PL	0/1:23,20:43:99:771,0,841
2R	21054751	.	G	A	769.77	.	AC=1;AF=0.500;AN=2;BaseQRankSum=1.041;ClippingRankSum=0.000;DP=43;ExcessHet=3.0103;FS=0.000;MLEAC=1;MLEAF=0.500;MQ=43.95;MQRankSum=1.024;QD=17.90;ReadPosRankSum=1.217;SOR=0.616	GT:AD:DP:GQ:PL	0/1:22,21:43:99:798,0,808
2R	21054802	.	A	G	558.77	.	AC=1;AF=0.500;AN=2;BaseQRankSum=-2.686;ClippingRankSum=0.000;DP=46;ExcessHet=3.0103;FS=0.000;MLEAC=1;MLEAF=0.500;MQ=43.96;MQRankSum=1.236;QD=12.15;ReadPosRankSum=0.257;SOR=0.616	GT:AD:DP:GQ:PL	0/1:19,27:46:99:587,0,403
2R	21054830	.	A	C	1248.77	.	AC=1;AF=0.500;AN=2;BaseQRankSum=-2.614;ClippingRankSum=0.000;DP=50;ExcessHet=3.0103;FS=0.000;MLEAC=1;MLEAF=0.500;MQ=43.96;MQRankSum=1.375;QD=24.98;ReadPosRankSum=0.617;SOR=0.614	GT:AD:DP:GQ:PL	0/1:18,32:50:99:1277,0,641
2R	21054831	.	T	C	1248.77	.	AC=1;AF=0.500;AN=2;BaseQRankSum=-1.532;ClippingRankSum=0.000;DP=49;ExcessHet=3.0103;FS=1.138;MLEAC=1;MLEAF=0.500;MQ=43.96;MQRankSum=1.415;QD=25.49;ReadPosRankSum=0.462;SOR=0.512	GT:AD:DP:GQ:PL	0/1:17,32:49:99:1277,0,641
2R	21054835	.	C	A	237.77	.	AC=1;AF=0.500;AN=2;BaseQRankSum=2.557;ClippingRankSum=0.000;DP=47;ExcessHet=3.0103;FS=1.202;MLEAC=1;MLEAF=0.500;MQ=43.96;MQRankSum=-1.415;QD=5.06;ReadPosRankSum=0.183;SOR=0.960	GT:AD:DP:GQ:PL	0/1:32,15:47:99:266,0,1299
2R	21054868	.	T	G	719.77	.	AC=1;AF=0.500;AN=2;BaseQRankSum=-2.891;ClippingRankSum=0.000;DP=51;ExcessHet=3.0103;FS=6.004;MLEAC=1;MLEAF=0.500;MQ=43.96;MQRankSum=1.395;QD=14.11;ReadPosRankSum=1.252;SOR=0.344	GT:AD:DP:GQ:PL	0/1:18,33:51:99:748,0,364
2R	21054887	.	G	A	619.77	.	AC=1;AF=0.500;AN=2;BaseQRankSum=-1.274;ClippingRankSum=0.000;DP=50;ExcessHet=3.0103;FS=5.955;MLEAC=1;MLEAF=0.500;MQ=43.96;MQRankSum=1.266;QD=12.40;ReadPosRankSum=2.601;SOR=0.477	GT:AD:DP:GQ:PL	0/1:20,30:50:99:648,0,403
2R	21054921	.	A	G	360.77	.	AC=1;AF=0.500;AN=2;BaseQRankSum=-2.713;ClippingRankSum=0.000;DP=52;ExcessHet=3.0103;FS=4.058;MLEAC=1;MLEAF=0.500;MQ=43.96;MQRankSum=0.830;QD=6.94;ReadPosRankSum=0.410;SOR=0.997	GT:AD:DP:GQ:PL	0/1:32,20:52:99:389,0,743
2R	21055114	.	T	A	495.77	.	AC=1;AF=0.500;AN=2;BaseQRankSum=0.671;ClippingRankSum=0.000;DP=49;ExcessHet=3.0103;FS=1.121;MLEAC=1;MLEAF=0.500;MQ=43.96;MQRankSum=1.042;QD=10.33;ReadPosRankSum=-1.266;SOR=0.430	GT:AD:DP:GQ:PL	0/1:24,24:48:99:524,0,501
2R	21055150	.	T	A	1006.77	.	AC=1;AF=0.500;AN=2;BaseQRankSum=-4.280;ClippingRankSum=0.000;DP=45;ExcessHet=3.0103;FS=2.640;MLEAC=1;MLEAF=0.500;MQ=43.91;MQRankSum=-1.191;QD=22.37;ReadPosRankSum=0.276;SOR=0.321	GT:AD:DP:GQ:PL	0/1:19,26:45:99:1035,0,690
2R	21055155	.	TAC	T	991.73	.	AC=1;AF=0.500;AN=2;BaseQRankSum=-1.925;ClippingRankSum=0.000;DP=45;ExcessHet=3.0103;FS=6.174;MLEAC=1;MLEAF=0.500;MQ=43.91;MQRankSum=-1.191;QD=22.04;ReadPosRankSum=0.333;SOR=0.223	GT:AD:DP:GQ:PL	0/1:19,26:45:99:1029,0,774
2R	21055161	.	A	ACT	1084.73	.	AC=1;AF=0.500;AN=2;BaseQRankSum=-1.345;ClippingRankSum=0.000;DP=44;ExcessHet=3.0103;FS=4.454;MLEAC=1;MLEAF=0.500;MQ=43.91;MQRankSum=-1.158;QD=24.65;ReadPosRankSum=-0.096;SOR=0.255	GT:AD:DP:GQ:PL	0/1:18,26:44:99:1122,0,672
2R	21055167	.	A	T	1135.77	.	AC=1;AF=0.500;AN=2;BaseQRankSum=-0.179;ClippingRankSum=0.000;DP=46;ExcessHet=3.0103;FS=6.604;MLEAC=1;MLEAF=0.500;MQ=43.91;MQRankSum=-1.063;QD=24.69;ReadPosRankSum=-0.797;SOR=0.301	GT:AD:DP:GQ:PL	0/1:17,29:46:99:1164,0,653
2R	21055168	.	C	G	1132.77	.	AC=1;AF=0.500;AN=2;BaseQRankSum=-0.047;ClippingRankSum=0.000;DP=46;ExcessHet=3.0103;FS=6.604;MLEAC=1;MLEAF=0.500;MQ=43.91;MQRankSum=-1.063;QD=24.63;ReadPosRankSum=-0.808;SOR=0.301	GT:AD:DP:GQ:PL	0/1:17,29:46:99:1161,0,674
2R	21055173	.	T	A	1121.77	.	AC=1;AF=0.500;AN=2;BaseQRankSum=-1.460;ClippingRankSum=0.000;DP=48;ExcessHet=3.0103;FS=8.122;MLEAC=1;MLEAF=0.500;MQ=43.92;MQRankSum=-1.178;QD=23.37;ReadPosRankSum=-0.146;SOR=0.711	GT:AD:DP:GQ:PL	0/1:20,28:48:99:1150,0,702
2R	21055406	.	T	G	621.77	.	AC=1;AF=0.500;AN=2;BaseQRankSum=-0.246;ClippingRankSum=0.000;DP=50;ExcessHet=3.0103;FS=0.000;MLEAC=1;MLEAF=0.500;MQ=44.00;MQRankSum=0.000;QD=12.44;ReadPosRankSum=0.619;SOR=0.627	GT:AD:DP:GQ:PL	0/1:21,29:50:99:650,0,416
2R	21055517	.	C	CA	648.73	.	AC=1;AF=0.500;AN=2;BaseQRankSum=-0.371;ClippingRankSum=0.000;DP=46;ExcessHet=3.0103;FS=9.057;MLEAC=1;MLEAF=0.500;MQ=44.00;MQRankSum=0.000;QD=14.74;ReadPosRankSum=-1.482;SOR=1.353	GT:AD:DP:GQ:PL	0/1:26,18:44:99:686,0,1115
2R	21055534	.	T	C	658.77	.	AC=1;AF=0.500;AN=2;BaseQRankSum=-0.943;ClippingRankSum=0.000;DP=48;ExcessHet=3.0103;FS=8.423;MLEAC=1;MLEAF=0.500;MQ=44.00;MQRankSum=0.000;QD=13.72;ReadPosRankSum=-1.139;SOR=1.543	GT:AD:DP:GQ:PL	0/1:29,19:48:99:687,0,1168
2R	21055609	.	A	G	434.77	.	AC=1;AF=0.500;AN=2;BaseQRankSum=-1.229;ClippingRankSum=0.000;DP=58;ExcessHet=3.0103;FS=0.000;MLEAC=1;MLEAF=0.500;MQ=44.00;MQRankSum=0.000;QD=7.50;ReadPosRankSum=-0.142;SOR=0.627	GT:AD:DP:GQ:PL	0/1:34,24:58:99:463,0,753
2R	21055757	.	C	A	420.77	.	AC=1;AF=0.500;AN=2;BaseQRankSum=3.249;ClippingRankSum=0.000;DP=53;ExcessHet=3.0103;FS=1.079;MLEAC=1;MLEAF=0.500;MQ=43.95;MQRankSum=-1.149;QD=7.94;ReadPosRankSum=0.534;SOR=1.007	GT:AD:DP:GQ:PL	0/1:31,22:53:99:449,0,639
2R	21056096	.	G	A	244.77	.	AC=1;AF=0.500;AN=2;BaseQRankSum=1.998;ClippingRankSum=0.000;DP=40;ExcessHet=3.0103;FS=0.000;MLEAC=1;MLEAF=0.500;MQ=44.00;MQRankSum=0.000;QD=6.12;ReadPosRankSum=-1.075;SOR=0.526	GT:AD:DP:GQ:PL	0/1:26,14:40:99:273,0,558
2R	21056153	.	A	C	107.77	.	AC=1;AF=0.500;AN=2;BaseQRankSum=0.074;ClippingRankSum=0.000;DP=38;ExcessHet=3.0103;FS=1.531;MLEAC=1;MLEAF=0.500;MQ=44.00;MQRankSum=0.000;QD=2.84;ReadPosRankSum=-0.052;SOR=0.674	GT:AD:DP:GQ:PL	0/1:29,9:38:99:136,0,671
2R	21056171	.	C	T	174.77	.	AC=1;AF=0.500;AN=2;BaseQRankSum=0.000;ClippingRankSum=0.000;DP=43;ExcessHet=3.0103;FS=2.926;MLEAC=1;MLEAF=0.500;MQ=44.00;MQRankSum=0.000;QD=4.06;ReadPosRankSum=-0.694;SOR=0.905	GT:AD:DP:GQ:PL	0/1:31,12:43:99:203,0,717
2R	21056204	.	G	A	232.77	.	AC=1;AF=0.500;AN=2;BaseQRankSum=1.047;ClippingRankSum=0.000;DP=38;ExcessHet=3.0103;FS=3.091;MLEAC=1;MLEAF=0.500;MQ=43.95;MQRankSum=0.793;QD=6.29;ReadPosRankSum=-0.243;SOR=1.371	GT:AD:DP:GQ:PL	0/1:24,13:37:99:261,0,571
2R	21056413	.	G	C	154.77	.	AC=1;AF=0.500;AN=2;BaseQRankSum=2.235;ClippingRankSum=0.000;DP=34;ExcessHet=3.0103;FS=3.303;MLEAC=1;MLEAF=0.500;MQ=44.00;MQRankSum=0.000;QD=4.55;ReadPosRankSum=0.024;SOR=1.371	GT:AD:DP:GQ:PL	0/1:24,10:34:99:183,0,528
2R	21056490	.	C	T	180.77	.	AC=1;AF=0.500;AN=2;BaseQRankSum=2.531;ClippingRankSum=0.000;DP=39;ExcessHet=3.0103;FS=5.357;MLEAC=1;MLEAF=0.500;MQ=44.00;MQRankSum=0.000;QD=4.64;ReadPosRankSum=0.998;SOR=1.863	GT:AD:DP:GQ:PL	0/1:27,12:39:99:209,0,601
2R	21056655	.	G	T	240.77	.	AC=1;AF=0.500;AN=2;BaseQRankSum=1.478;ClippingRankSum=0.000;DP=43;ExcessHet=3.0103;FS=7.053;MLEAC=1;MLEAF=0.500;MQ=43.93;MQRankSum=0.772;QD=5.87;ReadPosRankSum=-1.235;SOR=1.187	GT:AD:DP:GQ:PL	0/1:27,14:41:99:269,0,601
2R	21056929	.	G	T	292.77	.	AC=1;AF=0.500;AN=2;BaseQRankSum=0.724;ClippingRankSum=0.000;DP=51;ExcessHet=3.0103;FS=0.000;MLEAC=1;MLEAF=0.500;MQ=44.00;MQRankSum=0.000;QD=5.97;ReadPosRankSum=0.062;SOR=0.571	GT:AD:DP:GQ:PL	0/1:32,17:49:99:321,0,737
2R	21057108	.	A	G	805.77	.	AC=1;AF=0.500;AN=2;BaseQRankSum=2.274;ClippingRankSum=0.000;DP=51;ExcessHet=3.0103;FS=2.712;MLEAC=1;MLEAF=0.500;MQ=43.90;MQRankSum=-0.904;QD=16.12;ReadPosRankSum=0.604;SOR=1.079	GT:AD:DP:GQ:PL	0/1:15,35:50:99:834,0,263
2R	21057149	.	C	T	211.77	.	AC=1;AF=0.500;AN=2;BaseQRankSum=0.544;ClippingRankSum=0.000;DP=54;ExcessHet=3.0103;FS=0.000;MLEAC=1;MLEAF=0.500;MQ=43.91;MQRankSum=0.875;QD=3.92;ReadPosRankSum=-0.333;SOR=0.602	GT:AD:DP:GQ:PL	0/1:40,14:54:99:240,0,951
2R	21057256	.	T	C	706.77	.	AC=1;AF=0.500;AN=2;BaseQRankSum=-0.117;ClippingRankSum=0.000;DP=50;ExcessHet=3.0103;FS=1.149;MLEAC=1;MLEAF=0.500;MQ=43.77;MQRankSum=-1.728;QD=14.14;ReadPosRankSum=-0.460;SOR=0.446	GT:AD:DP:GQ:PL	0/1:18,32:50:99:735,0,345
2R	21057391	.	A	T	2652.77	.	AC=2;AF=1.00;AN=2;DP=60;ExcessHet=3.0103;FS=0.000;MLEAC=2;MLEAF=1.00;MQ=43.41;QD=29.39;SOR=1.160	GT:AD:DP:GQ:PL	1/1:0,60:60:99:2681,184,0
2R	21057398	.	T	G	2585.77	.	AC=2;AF=1.00;AN=2;DP=58;ExcessHet=3.0103;FS=0.000;MLEAC=2;MLEAF=1.00;MQ=43.37;QD=26.43;SOR=1.085	GT:AD:DP:GQ:PL	1/1:0,58:58:99:2614,178,0
2R	21057400	.	GCC	G	964.73	.	AC=1;AF=0.500;AN=2;BaseQRankSum=-0.880;ClippingRankSum=0.000;DP=58;ExcessHet=3.0103;FS=5.552;MLEAC=1;MLEAF=0.500;MQ=43.37;MQRankSum=-3.782;QD=17.23;ReadPosRankSum=1.004;SOR=1.497	GT:AD:DP:GQ:PL	0/1:30,26:56:99:1002,0,1181
2R	21057403	.	C	A	972.77	.	AC=1;AF=0.500;AN=2;BaseQRankSum=1.349;ClippingRankSum=0.000;DP=56;ExcessHet=3.0103;FS=5.552;MLEAC=1;MLEAF=0.500;MQ=43.35;MQRankSum=-3.782;QD=17.37;ReadPosRankSum=1.076;SOR=1.497	GT:AD:DP:GQ:PL	0/1:30,26:56:99:1001,0,1181
2R	21057405	.	GCTTGGGCT	G	963.73	.	AC=1;AF=0.500;AN=2;BaseQRankSum=-1.161;ClippingRankSum=0.000;DP=56;ExcessHet=3.0103;FS=5.552;MLEAC=1;MLEAF=0.500;MQ=43.35;MQRankSum=-3.782;QD=17.21;SOR=1.497	GT:AD:DP:GQ:PL	0/1:30,26:56:99:1001,0,1181
2R	21057416	.	C	A	982.77	.	AC=1;AF=0.500;AN=2;BaseQRankSum=1.353;ClippingRankSum=0.000;DP=52;ExcessHet=3.0103;FS=5.860;MLEAC=1;MLEAF=0.500;MQ=43.30;MQRankSum=-3.671;QD=18.90;ReadPosRankSum=-0.442;SOR=1.553	GT:AD:DP:GQ:PL	0/1:27,25:52:99:1011,0,1055
2R	21057479	.	A	C	483.77	.	AC=1;AF=0.500;AN=2;BaseQRankSum=-1.687;ClippingRankSum=0.000;DP=58;ExcessHet=3.0103;FS=0.000;MLEAC=1;MLEAF=0.500;MQ=43.12;MQRankSum=1.037;QD=8.34;ReadPosRankSum=-2.155;SOR=0.600	GT:AD:DP:GQ:PL	0/1:33,25:58:99:512,0,753
2R	21057535	.	T	C	983.77	.	AC=1;AF=0.500;AN=2;BaseQRankSum=1.352;ClippingRankSum=0.000;DP=59;ExcessHet=3.0103;FS=0.000;MLEAC=1;MLEAF=0.500;MQ=42.86;MQRankSum=-2.814;QD=16.67;ReadPosRankSum=1.260;SOR=0.582	GT:AD:DP:GQ:PL	0/1:33,26:59:99:1012,0,1304
2R	21057539	.	ACAATAACATAATTTGCTTTAAAAAAGTT	A	927.73	.	AC=1;AF=0.500;AN=2;BaseQRankSum=-0.824;ClippingRankSum=0.000;DP=63;ExcessHet=3.0103;FS=0.000;MLEAC=1;MLEAF=0.500;MQ=42.94;MQRankSum=-2.706;QD=14.73;ReadPosRankSum=0.710;SOR=0.723	GT:AD:DP:GQ:PL	0/1:37,26:63:99:965,0,1475
2R	21057547	.	A	G	1320.77	.	AC=1;AF=0.500;AN=2;BaseQRankSum=0.792;ClippingRankSum=0.000;DP=60;ExcessHet=3.0103;FS=0.000;MLEAC=1;MLEAF=0.500;MQ=42.92;MQRankSum=2.643;QD=22.01;ReadPosRankSum=1.343;SOR=0.743	GT:AD:DP:GQ:PL	0/1:26,34:60:99:1349,0,974
2R	21057566	.	T	G	1362.77	.	AC=1;AF=0.500;AN=2;BaseQRankSum=-0.119;ClippingRankSum=0.000;DP=61;ExcessHet=3.0103;FS=0.000;MLEAC=1;MLEAF=0.500;MQ=42.93;MQRankSum=2.727;QD=22.34;ReadPosRankSum=2.385;SOR=0.678	GT:AD:DP:GQ:PL	0/1:26,35:61:99:1391,0,971
2R	21057595	.	A	C	2941.77	.	AC=2;AF=1.00;AN=2;DP=66;ExcessHet=3.0103;FS=0.000;MLEAC=2;MLEAF=1.00;MQ=42.87;QD=24.86;SOR=1.376	GT:AD:DP:GQ:PL	1/1:0,66:66:99:2970,199,0
2R	21057600	.	AT	A	1106.73	.	AC=1;AF=0.500;AN=2;BaseQRankSum=0.925;ClippingRankSum=0.000;DP=66;ExcessHet=3.0103;FS=3.517;MLEAC=1;MLEAF=0.500;MQ=42.90;MQRankSum=-2.419;QD=17.03;ReadPosRankSum=-3.133;SOR=1.179	GT:AD:DP:GQ:PL	0/1:35,30:65:99:1144,0,1375
2R	21057604	.	ATTG	A	1106.73	.	AC=1;AF=0.500;AN=2;BaseQRankSum=0.755;ClippingRankSum=0.000;DP=65;ExcessHet=3.0103;FS=3.517;MLEAC=1;MLEAF=0.500;MQ=42.88;MQRankSum=-2.419;QD=17.03;ReadPosRankSum=-3.106;SOR=1.179	GT:AD:DP:GQ:PL	0/1:35,30:65:99:1144,0,1375
2R	21057607	.	G	A	1346.77	.	AC=1;AF=0.500;AN=2;BaseQRankSum=1.672;ClippingRankSum=0.000;DP=65;ExcessHet=3.0103;FS=3.517;MLEAC=1;MLEAF=0.500;MQ=42.88;MQRankSum=2.433;QD=20.72;ReadPosRankSum=2.856;SOR=0.368	GT:AD:DP:GQ:PL	0/1:30,35:65:99:1375,0,1144
2R	21057625	.	C	T	2716.77	.	AC=2;AF=1.00;AN=2;DP=60;ExcessHet=3.0103;FS=0.000;MLEAC=2;MLEAF=1.00;MQ=42.86;QD=25.83;SOR=1.160	GT:AD:DP:GQ:PL	1/1:0,60:60:99:2745,184,0
2R	21057632	.	G	T	2716.77	.	AC=2;AF=1.00;AN=2;DP=59;ExcessHet=3.0103;FS=0.000;MLEAC=2;MLEAF=1.00;MQ=42.87;QD=23.26;SOR=1.034	GT:AD:DP:GQ:PL	1/1:0,59:59:99:2745,184,0
2R	21057649	.	G	T	1055.77	.	AC=1;AF=0.500;AN=2;BaseQRankSum=1.456;ClippingRankSum=0.000;DP=53;ExcessHet=3.0103;FS=0.000;MLEAC=1;MLEAF=0.500;MQ=43.04;MQRankSum=0.041;QD=19.92;ReadPosRankSum=-0.027;SOR=0.739	GT:AD:DP:GQ:PL	0/1:25,28:53:99:1084,0,949
2R	21057655	.	A	T	1097.77	.	AC=1;AF=0.500;AN=2;BaseQRankSum=1.496;ClippingRankSum=0.000;DP=52;ExcessHet=3.0103;FS=0.000;MLEAC=1;MLEAF=0.500;MQ=43.08;MQRankSum=0.524;QD=21.11;ReadPosRankSum=0.349;SOR=0.814	GT:AD:DP:GQ:PL	0/1:24,28:52:99:1126,0,946
2R	21057656	.	G	GT	890.73	.	AC=1;AF=0.500;AN=2;BaseQRankSum=-0.424;ClippingRankSum=0.000;DP=51;ExcessHet=3.0103;FS=1.070;MLEAC=1;MLEAF=0.500;MQ=43.12;MQRankSum=-0.788;QD=17.47;ReadPosRankSum=-0.530;SOR=0.518	GT:AD:DP:GQ:PL	0/1:27,24:51:99:928,0,1100
2R	21057690	.	C	G	791.77	.	AC=1;AF=0.500;AN=2;BaseQRankSum=-0.295;ClippingRankSum=0.000;DP=53;ExcessHet=3.0103;FS=0.000;MLEAC=1;MLEAF=0.500;MQ=43.34;MQRankSum=-0.458;QD=14.94;ReadPosRankSum=-0.736;SOR=0.592	GT:AD:DP:GQ:PL	0/1:17,36:53:99:820,0,316
2R	21057724	.	G	T	1042.77	.	AC=1;AF=0.500;AN=2;BaseQRankSum=2.894;ClippingRankSum=0.000;DP=47;ExcessHet=3.0103;FS=6.464;MLEAC=1;MLEAF=0.500;MQ=43.52;MQRankSum=-0.198;QD=22.19;ReadPosRankSum=0.943;SOR=0.190	GT:AD:DP:GQ:PL	0/1:19,28:47:99:1071,0,679
2R	21057730	.	T	C	1936.77	.	AC=2;AF=1.00;AN=2;DP=42;ExcessHet=3.0103;FS=0.000;MLEAC=2;MLEAF=1.00;MQ=43.46;QD=31.51;SOR=1.005	GT:AD:DP:GQ:PL	1/1:0,42:42:99:1965,132,0
2R	21057732	.	C	A	1906.77	.	AC=2;AF=1.00;AN=2;DP=43;ExcessHet=3.0103;FS=0.000;MLEAC=2;MLEAF=1.00;MQ=43.48;QD=29.13;SOR=0.941	GT:AD:DP:GQ:PL	1/1:0,43:43:99:1935,129,0
2R	21057733	.	C	A	649.77	.	AC=1;AF=0.500;AN=2;BaseQRankSum=2.815;ClippingRankSum=0.000;DP=44;ExcessHet=3.0103;FS=6.444;MLEAC=1;MLEAF=0.500;MQ=43.49;MQRankSum=0.278;QD=14.77;ReadPosRankSum=-0.778;SOR=1.435	GT:AD:DP:GQ:PL	0/1:26,18:44:99:678,0,1038
2R	21057739	.	A	G	711.77	.	AC=1;AF=0.500;AN=2;BaseQRankSum=-1.059;ClippingRankSum=0.000;DP=46;ExcessHet=3.0103;FS=8.553;MLEAC=1;MLEAF=0.500;MQ=43.51;MQRankSum=0.295;QD=15.47;ReadPosRankSum=-0.570;SOR=1.539	GT:AD:DP:GQ:PL	0/1:27,19:46:99:740,0,1059
2R	21057799	.	GA	G	307.73	.	AC=1;AF=0.500;AN=2;BaseQRankSum=0.905;ClippingRankSum=0.000;DP=49;ExcessHet=3.0103;FS=19.656;MLEAC=1;MLEAF=0.500;MQ=43.52;MQRankSum=0.657;QD=6.41;ReadPosRankSum=1.770;SOR=1.826	GT:AD:DP:GQ:PL	0/1:26,22:48:99:345,0,460
2R	21057864	.	GCC	G	562.73	.	AC=1;AF=0.500;AN=2;BaseQRankSum=-0.160;ClippingRankSum=0.000;DP=40;ExcessHet=3.0103;FS=9.596;MLEAC=1;MLEAF=0.500;MQ=43.83;MQRankSum=0.302;QD=14.07;ReadPosRankSum=-0.442;SOR=0.565	GT:AD:DP:GQ:PL	0/1:24,16:40:99:600,0,956
2R	21057933	.	T	G	323.77	.	AC=1;AF=0.500;AN=2;BaseQRankSum=-0.715;ClippingRankSum=0.000;DP=43;ExcessHet=3.0103;FS=0.000;MLEAC=1;MLEAF=0.500;MQ=43.91;MQRankSum=-1.736;QD=7.53;ReadPosRankSum=0.199;SOR=0.527	GT:AD:DP:GQ:PL	0/1:26,17:43:99:352,0,615
2R	21057937	.	A	G	1467.77	.	AC=2;AF=1.00;AN=2;DP=44;ExcessHet=3.0103;FS=0.000;MLEAC=2;MLEAF=1.00;MQ=43.91;QD=33.36;SOR=0.990	GT:AD:DP:GQ:PL	1/1:0,44:44:99:1496,132,0
2R	21058020	.	C	T	1281.77	.	AC=2;AF=1.00;AN=2;DP=46;ExcessHet=3.0103;FS=0.000;MLEAC=2;MLEAF=1.00;MQ=44.00;QD=27.86;SOR=0.874	GT:AD:DP:GQ:PL	1/1:0,46:46:99:1310,138,0
2R	21058144	.	C	T	575.77	.	AC=1;AF=0.500;AN=2;BaseQRankSum=1.645;ClippingRankSum=0.000;DP=47;ExcessHet=3.0103;FS=2.471;MLEAC=1;MLEAF=0.500;MQ=44.00;MQRankSum=0.000;QD=12.25;ReadPosRankSum=-0.169;SOR=1.101	GT:AD:DP:GQ:PL	0/1:20,27:47:99:604,0,394
2R	21058228	.	T	C	727.77	.	AC=1;AF=0.500;AN=2;BaseQRankSum=-1.539;ClippingRankSum=0.000;DP=57;ExcessHet=3.0103;FS=7.529;MLEAC=1;MLEAF=0.500;MQ=43.97;MQRankSum=-0.787;QD=12.77;ReadPosRankSum=-0.580;SOR=0.631	GT:AD:DP:GQ:PL	0/1:23,34:57:99:756,0,474
2R	21058270	.	C	T	1394.77	.	AC=2;AF=1.00;AN=2;BaseQRankSum=1.827;ClippingRankSum=0.000;DP=53;ExcessHet=3.0103;FS=0.000;MLEAC=2;MLEAF=1.00;MQ=43.96;MQRankSum=0.000;QD=26.32;ReadPosRankSum=-0.576;SOR=0.223	GT:AD:DP:GQ:PL	1/1:1,52:53:99:1423,149,0
2R	21058394	.	C	T	717.77	.	AC=1;AF=0.500;AN=2;BaseQRankSum=-0.036;ClippingRankSum=0.000;DP=47;ExcessHet=3.0103;FS=6.381;MLEAC=1;MLEAF=0.500;MQ=44.00;MQRankSum=0.000;QD=15.27;ReadPosRankSum=1.483;SOR=0.447	GT:AD:DP:GQ:PL	0/1:15,32:47:99:746,0,273
2R	21058433	.	C	T	1916.77	.	AC=2;AF=1.00;AN=2;DP=53;ExcessHet=3.0103;FS=0.000;MLEAC=2;MLEAF=1.00;MQ=44.00;QD=29.02;SOR=0.892	GT:AD:DP:GQ:PL	1/1:0,53:53:99:1945,158,0
2R	21058442	.	A	G	726.77	.	AC=1;AF=0.500;AN=2;BaseQRankSum=-1.878;ClippingRankSum=0.000;DP=50;ExcessHet=3.0103;FS=9.114;MLEAC=1;MLEAF=0.500;MQ=44.00;MQRankSum=0.000;QD=14.54;ReadPosRankSum=-2.034;SOR=1.361	GT:AD:DP:GQ:PL	0/1:15,35:50:99:755,0,251
2R	21058469	.	A	G	293.77	.	AC=1;AF=0.500;AN=2;BaseQRankSum=1.006;ClippingRankSum=0.000;DP=50;ExcessHet=3.0103;FS=6.594;MLEAC=1;MLEAF=0.500;MQ=44.00;MQRankSum=0.000;QD=6.00;ReadPosRankSum=0.095;SOR=0.194	GT:AD:DP:GQ:PL	0/1:32,17:49:99:322,0,716
2R	21058502	.	G	A	562.77	.	AC=1;AF=0.500;AN=2;BaseQRankSum=-0.414;ClippingRankSum=0.000;DP=43;ExcessHet=3.0103;FS=5.050;MLEAC=1;MLEAF=0.500;MQ=44.00;MQRankSum=0.000;QD=13.09;ReadPosRankSum=0.738;SOR=1.609	GT:AD:DP:GQ:PL	0/1:16,27:43:99:591,0,304
2R	21058573	.	C	A	1313.77	.	AC=2;AF=1.00;AN=2;DP=48;ExcessHet=3.0103;FS=0.000;MLEAC=2;MLEAF=1.00;MQ=44.00;QD=27.37;SOR=0.866	GT:AD:DP:GQ:PL	1/1:0,48:48:99:1342,144,0
2R	21058608	.	A	T	645.77	.	AC=1;AF=0.500;AN=2;BaseQRankSum=3.918;ClippingRankSum=0.000;DP=49;ExcessHet=3.0103;FS=2.547;MLEAC=1;MLEAF=0.500;MQ=44.00;MQRankSum=0.000;QD=13.18;ReadPosRankSum=-0.978;SOR=0.518	GT:AD:DP:GQ:PL	0/1:30,19:49:99:674,0,1171
2R	21058620	.	T	A	633.77	.	AC=1;AF=0.500;AN=2;BaseQRankSum=-0.417;ClippingRankSum=0.000;DP=49;ExcessHet=3.0103;FS=2.554;MLEAC=1;MLEAF=0.500;MQ=44.00;MQRankSum=0.000;QD=12.93;ReadPosRankSum=0.875;SOR=1.193	GT:AD:DP:GQ:PL	0/1:20,29:49:99:662,0,778
2R	21058629	.	A	G	599.77	.	AC=1;AF=0.500;AN=2;BaseQRankSum=-2.823;ClippingRankSum=0.000;DP=48;ExcessHet=3.0103;FS=1.183;MLEAC=1;MLEAF=0.500;MQ=44.00;MQRankSum=0.000;QD=12.50;ReadPosRankSum=-0.612;SOR=0.430	GT:AD:DP:GQ:PL	0/1:29,19:48:99:628,0,1131
2R	21058677	.	C	T	374.77	.	AC=1;AF=0.500;AN=2;BaseQRankSum=1.983;ClippingRankSum=0.000;DP=46;ExcessHet=3.0103;FS=3.067;MLEAC=1;MLEAF=0.500;MQ=43.94;MQRankSum=0.921;QD=8.15;ReadPosRankSum=0.200;SOR=0.294	GT:AD:DP:GQ:PL	0/1:26,20:46:99:403,0,569
2R	21058791	.	T	C	1232.77	.	AC=2;AF=1.00;AN=2;DP=47;ExcessHet=3.0103;FS=0.000;MLEAC=2;MLEAF=1.00;MQ=43.96;QD=26.23;SOR=0.823	GT:AD:DP:GQ:PL	1/1:0,47:47:99:1261,140,0
2R	21058821	.	G	T	729.77	.	AC=1;AF=0.500;AN=2;BaseQRankSum=0.760;ClippingRankSum=0.000;DP=51;ExcessHet=3.0103;FS=6.333;MLEAC=1;MLEAF=0.500;MQ=43.96;MQRankSum=1.456;QD=14.31;ReadPosRankSum=-0.047;SOR=0.193	GT:AD:DP:GQ:PL	0/1:17,34:51:99:758,0,318
2R	21058827	.	A	G	1952.77	.	AC=2;AF=1.00;AN=2;DP=51;ExcessHet=3.0103;FS=0.000;MLEAC=2;MLEAF=1.00;MQ=43.96;QD=27.12;SOR=1.094	GT:AD:DP:GQ:PL	1/1:0,51:51:99:1981,156,0
2R	21058926	.	C	T	286.77	.	AC=1;AF=0.500;AN=2;BaseQRankSum=0.167;ClippingRankSum=0.000;DP=51;ExcessHet=3.0103;FS=6.330;MLEAC=1;MLEAF=0.500;MQ=43.90;MQRankSum=-0.446;QD=5.62;ReadPosRankSum=-1.245;SOR=0.214	GT:AD:DP:GQ:PL	0/1:34,17:51:99:315,0,743
2R	21059115	.	T	C	1224.77	.	AC=2;AF=1.00;AN=2;DP=46;ExcessHet=3.0103;FS=0.000;MLEAC=2;MLEAF=1.00;MQ=43.96;QD=27.22;SOR=0.737	GT:AD:DP:GQ:PL	1/1:0,45:45:99:1253,135,0
2R	21059213	.	G	A	2250.77	.	AC=2;AF=1.00;AN=2;DP=52;ExcessHet=3.0103;FS=0.000;MLEAC=2;MLEAF=1.00;MQ=43.96;QD=31.88;SOR=1.314	GT:AD:DP:GQ:PL	1/1:0,51:51:99:2279,157,0
2R	21059218	.	C	G	2180.77	.	AC=2;AF=1.00;AN=2;DP=51;ExcessHet=3.0103;FS=0.000;MLEAC=2;MLEAF=1.00;MQ=43.96;QD=30.79;SOR=1.270	GT:AD:DP:GQ:PL	1/1:0,50:50:99:2209,151,0
2R	21059345	.	A	T	1684.77	.	AC=2;AF=1.00;AN=2;DP=61;ExcessHet=3.0103;FS=0.000;MLEAC=2;MLEAF=1.00;MQ=44.00;QD=27.62;SOR=1.197	GT:AD:DP:GQ:PL	1/1:0,61:61:99:1713,183,0
2R	21059445	.	A	G	1873.77	.	AC=2;AF=1.00;AN=2;DP=57;ExcessHet=3.0103;FS=0.000;MLEAC=2;MLEAF=1.00;MQ=44.00;QD=33.46;SOR=1.009	GT:AD:DP:GQ:PL	1/1:0,56:56:99:1902,168,0
2R	21059453	.	ATCGCCACCAAT	A	691.73	.	AC=1;AF=0.500;AN=2;BaseQRankSum=1.230;ClippingRankSum=0.000;DP=56;ExcessHet=3.0103;FS=15.856;MLEAC=1;MLEAF=0.500;MQ=44.00;MQRankSum=0.000;QD=12.58;ReadPosRankSum=-0.618;SOR=2.522	GT:AD:DP:GQ:PL	0/1:35,20:55:99:729,0,1395
2R	21059620	.	T	A	385.77	.	AC=1;AF=0.500;AN=2;BaseQRankSum=-0.478;ClippingRankSum=0.000;DP=60;ExcessHet=3.0103;FS=1.048;MLEAC=1;MLEAF=0.500;MQ=43.95;MQRankSum=0.789;QD=6.65;ReadPosRankSum=0.027;SOR=0.655	GT:AD:DP:GQ:PL	0/1:37,21:58:99:414,0,857
2R	21059675	.	G	T	1798.77	.	AC=2;AF=1.00;AN=2;DP=66;ExcessHet=3.0103;FS=0.000;MLEAC=2;MLEAF=1.00;MQ=44.00;QD=27.67;SOR=0.787	GT:AD:DP:GQ:PL	1/1:0,65:65:99:1827,195,0
2R	21059891	.	G	A	1371.77	.	AC=1;AF=0.500;AN=2;BaseQRankSum=2.833;ClippingRankSum=0.000;DP=52;ExcessHet=3.0103;FS=2.556;MLEAC=1;MLEAF=0.500;MQ=44.00;MQRankSum=0.000;QD=26.38;ReadPosRankSum=0.462;SOR=0.649	GT:AD:DP:GQ:PL	0/1:17,35:52:99:1400,0,609
2R	21059898	.	T	G	1412.77	.	AC=1;AF=0.500;AN=2;BaseQRankSum=-1.555;ClippingRankSum=0.000;DP=54;ExcessHet=3.0103;FS=1.116;MLEAC=1;MLEAF=0.500;MQ=44.00;MQRankSum=0.000;QD=26.16;ReadPosRankSum=0.285;SOR=0.644	GT:AD:DP:GQ:PL	0/1:18,36:54:99:1441,0,631
2R	21059923	.	T	C	854.77	.	AC=1;AF=0.500;AN=2;BaseQRankSum=-0.433;ClippingRankSum=0.000;DP=57;ExcessHet=3.0103;FS=2.411;MLEAC=1;MLEAF=0.500;MQ=44.00;MQRankSum=0.000;QD=15.00;ReadPosRankSum=0.328;SOR=0.380	GT:AD:DP:GQ:PL	0/1:19,38:57:99:883,0,345
2R	21059970	.	T	G	1830.77	.	AC=2;AF=1.00;AN=2;DP=69;ExcessHet=3.0103;FS=0.000;MLEAC=2;MLEAF=1.00;MQ=44.00;QD=26.53;SOR=1.131	GT:AD:DP:GQ:PL	1/1:0,69:69:99:1859,206,0
2R	21060022	.	A	G	1850.77	.	AC=2;AF=1.00;AN=2;DP=69;ExcessHet=3.0103;FS=0.000;MLEAC=2;MLEAF=1.00;MQ=44.00;QD=26.82;SOR=1.131	GT:AD:DP:GQ:PL	1/1:0,69:69:99:1879,206,0
2R	21060040	.	T	C	1853.77	.	AC=2;AF=1.00;AN=2;DP=69;ExcessHet=3.0103;FS=0.000;MLEAC=2;MLEAF=1.00;MQ=43.97;QD=26.87;SOR=1.131	GT:AD:DP:GQ:PL	1/1:0,69:69:99:1882,206,0
2R	21060133	.	A	T	1530.77	.	AC=2;AF=1.00;AN=2;DP=56;ExcessHet=3.0103;FS=0.000;MLEAC=2;MLEAF=1.00;MQ=43.97;QD=27.34;SOR=0.922	GT:AD:DP:GQ:PL	1/1:0,56:56:99:1559,168,0
2R	21060152	.	G	A	1541.77	.	AC=1;AF=0.500;AN=2;BaseQRankSum=2.784;ClippingRankSum=0.000;DP=60;ExcessHet=3.0103;FS=7.313;MLEAC=1;MLEAF=0.500;MQ=43.97;MQRankSum=-0.699;QD=25.70;ReadPosRankSum=-0.191;SOR=1.110	GT:AD:DP:GQ:PL	0/1:21,39:60:99:1570,0,705
2R	21060157	.	G	T	1510.77	.	AC=1;AF=0.500;AN=2;BaseQRankSum=0.080;ClippingRankSum=0.000;DP=60;ExcessHet=3.0103;FS=7.313;MLEAC=1;MLEAF=0.500;MQ=43.97;MQRankSum=-0.699;QD=25.18;ReadPosRankSum=0.061;SOR=1.110	GT:AD:DP:GQ:PL	0/1:21,39:60:99:1539,0,708
2R	21060162	.	C	T	2361.77	.	AC=2;AF=1.00;AN=2;DP=63;ExcessHet=3.0103;FS=0.000;MLEAC=2;MLEAF=1.00;MQ=43.97;QD=31.50;SOR=0.859	GT:AD:DP:GQ:PL	1/1:0,63:63:99:2390,189,0
2R	21060262	.	G	T	345.77	.	AC=1;AF=0.500;AN=2;BaseQRankSum=0.841;ClippingRankSum=0.000;DP=62;ExcessHet=3.0103;FS=5.361;MLEAC=1;MLEAF=0.500;MQ=44.00;MQRankSum=0.000;QD=5.58;ReadPosRankSum=-0.129;SOR=1.402	GT:AD:DP:GQ:PL	0/1:42,20:62:99:374,0,923
2R	21060358	.	C	A	1571.77	.	AC=2;AF=1.00;AN=2;BaseQRankSum=1.786;ClippingRankSum=0.000;DP=47;ExcessHet=3.0103;FS=3.297;MLEAC=2;MLEAF=1.00;MQ=43.81;MQRankSum=-0.229;QD=33.44;ReadPosRankSum=-0.529;SOR=0.499	GT:AD:DP:GQ:PL	1/1:1,46:47:99:1600,137,0
2R	21060364	.	C	T	326.77	.	AC=1;AF=0.500;AN=2;BaseQRankSum=0.520;ClippingRankSum=0.000;DP=48;ExcessHet=3.0103;FS=0.000;MLEAC=1;MLEAF=0.500;MQ=43.72;MQRankSum=-1.502;QD=6.81;ReadPosRankSum=-0.269;SOR=0.772	GT:AD:DP:GQ:PL	0/1:30,18:48:99:355,0,688
2R	21060427	.	A	G	1362.77	.	AC=2;AF=1.00;AN=2;DP=52;ExcessHet=3.0103;FS=0.000;MLEAC=2;MLEAF=1.00;MQ=43.70;QD=26.21;SOR=0.770	GT:AD:DP:GQ:PL	1/1:0,52:52:99:1391,155,0
2R	21060460	.	T	A	1289.77	.	AC=1;AF=0.500;AN=2;BaseQRankSum=0.987;ClippingRankSum=0.000;DP=52;ExcessHet=3.0103;FS=0.000;MLEAC=1;MLEAF=0.500;MQ=43.70;MQRankSum=3.226;QD=24.80;ReadPosRankSum=-0.881;SOR=0.874	GT:AD:DP:GQ:PL	0/1:17,35:52:99:1318,0,552
2R	21060477	.	C	G	2441.77	.	AC=2;AF=1.00;AN=2;DP=57;ExcessHet=3.0103;FS=0.000;MLEAC=2;MLEAF=1.00;MQ=43.73;QD=32.77;SOR=0.765	GT:AD:DP:GQ:PL	1/1:0,56:56:99:2470,175,0
2R	21060481	.	T	G	557.77	.	AC=1;AF=0.500;AN=2;BaseQRankSum=-0.482;ClippingRankSum=0.000;DP=56;ExcessHet=3.0103;FS=2.445;MLEAC=1;MLEAF=0.500;MQ=43.76;MQRankSum=-2.828;QD=9.96;ReadPosRankSum=0.290;SOR=0.772	GT:AD:DP:GQ:PL	0/1:38,18:56:99:586,0,1427
2R	21060522	.	C	G	2648.77	.	AC=2;AF=1.00;AN=2;DP=60;ExcessHet=3.0103;FS=0.000;MLEAC=2;MLEAF=1.00;MQ=43.89;QD=33.52;SOR=0.831	GT:AD:DP:GQ:PL	1/1:0,60:60:99:2677,181,0
2R	21060523	.	G	T	2648.77	.	AC=2;AF=1.00;AN=2;DP=60;ExcessHet=3.0103;FS=0.000;MLEAC=2;MLEAF=1.00;MQ=43.89;QD=34.56;SOR=0.831	GT:AD:DP:GQ:PL	1/1:0,60:60:99:2677,181,0
2R	21060584	.	T	A	2530.77	.	AC=2;AF=1.00;AN=2;DP=59;ExcessHet=3.0103;FS=0.000;MLEAC=2;MLEAF=1.00;MQ=43.74;QD=32.40;SOR=0.836	GT:AD:DP:GQ:PL	1/1:0,58:58:99:2559,175,0
2R	21060587	.	G	C	2530.77	.	AC=2;AF=1.00;AN=2;DP=59;ExcessHet=3.0103;FS=0.000;MLEAC=2;MLEAF=1.00;MQ=43.74;QD=35.12;SOR=0.836	GT:AD:DP:GQ:PL	1/1:0,58:58:99:2559,175,0
2R	21060663	.	T	G	489.77	.	AC=1;AF=0.500;AN=2;BaseQRankSum=0.369;ClippingRankSum=0.000;DP=59;ExcessHet=3.0103;FS=1.129;MLEAC=1;MLEAF=0.500;MQ=43.60;MQRankSum=-5.945;QD=8.30;ReadPosRankSum=0.009;SOR=0.907	GT:AD:DP:GQ:PL	0/1:43,16:59:99:518,0,1732
2R	21060676	.	ATT	A	486.73	.	AC=1;AF=0.500;AN=2;BaseQRankSum=0.212;ClippingRankSum=0.000;DP=59;ExcessHet=3.0103;FS=2.581;MLEAC=1;MLEAF=0.500;MQ=43.60;MQRankSum=-6.211;QD=8.25;ReadPosRankSum=-0.275;SOR=1.058	GT:AD:DP:GQ:PL	0/1:44,15:59:99:524,0,1779
2R	21060680	.	AGTCATATTAT	A	444.73	.	AC=1;AF=0.500;AN=2;BaseQRankSum=0.731;ClippingRankSum=0.000;DP=62;ExcessHet=3.0103;FS=2.532;MLEAC=1;MLEAF=0.500;MQ=43.62;MQRankSum=-6.390;QD=7.17;SOR=1.086	GT:AD:DP:GQ:PL	0/1:47,15:62:99:482,0,2012
2R	21060694	.	A	G	462.77	.	AC=1;AF=0.500;AN=2;BaseQRankSum=-1.340;ClippingRankSum=0.000;DP=60;ExcessHet=3.0103;FS=2.546;MLEAC=1;MLEAF=0.500;MQ=43.58;MQRankSum=-5.905;QD=7.71;SOR=1.085	GT:AD:DP:GQ:PL	0/1:45,15:60:99:491,0,1886
2R	21060695	.	T	C	462.77	.	AC=1;AF=0.500;AN=2;BaseQRankSum=-0.284;ClippingRankSum=0.000;DP=60;ExcessHet=3.0103;FS=2.546;MLEAC=1;MLEAF=0.500;MQ=43.58;MQRankSum=-5.905;QD=7.71;SOR=1.085	GT:AD:DP:GQ:PL	0/1:45,15:60:99:491,0,1886
2R	21060698	.	CTCATAAAATTG	C	451.73	.	AC=1;AF=0.500;AN=2;BaseQRankSum=1.340;ClippingRankSum=0.000;DP=61;ExcessHet=3.0103;FS=1.179;MLEAC=1;MLEAF=0.500;MQ=43.58;MQRankSum=-6.255;QD=7.41;SOR=0.946	GT:AD:DP:GQ:PL	0/1:47,14:61:99:489,0,1928
2R	21060792	.	G	A	257.77	.	AC=1;AF=0.500;AN=2;BaseQRankSum=0.731;ClippingRankSum=0.000;DP=53;ExcessHet=3.0103;FS=1.115;MLEAC=1;MLEAF=0.500;MQ=43.82;MQRankSum=-3.520;QD=4.86;ReadPosRankSum=0.959;SOR=0.880	GT:AD:DP:GQ:PL	0/1:37,16:53:99:286,0,859
2R	21060804	.	T	C	1456.77	.	AC=2;AF=1.00;AN=2;DP=46;ExcessHet=3.0103;FS=0.000;MLEAC=2;MLEAF=1.00;MQ=43.91;QD=31.67;SOR=0.874	GT:AD:DP:GQ:PL	1/1:0,46:46:99:1485,138,0
2R	21060905	.	T	C	170.77	.	AC=1;AF=0.500;AN=2;BaseQRankSum=-0.175;ClippingRankSum=0.000;DP=54;ExcessHet=3.0103;FS=1.248;MLEAC=1;MLEAF=0.500;MQ=43.93;MQRankSum=-2.474;QD=3.22;ReadPosRankSum=-1.109;SOR=1.051	GT:AD:DP:GQ:PL	0/1:40,13:53:99:199,0,951
2R	21061055	.	A	G	1301.77	.	AC=2;AF=1.00;AN=2;DP=51;ExcessHet=3.0103;FS=0.000;MLEAC=2;MLEAF=1.00;MQ=44.00;QD=26.04;SOR=0.952	GT:AD:DP:GQ:PL	1/1:0,50:50:99:1330,149,0
2R	21061167	.	G	A	627.77	.	AC=1;AF=0.500;AN=2;BaseQRankSum=-1.548;ClippingRankSum=0.000;DP=50;ExcessHet=3.0103;FS=6.048;MLEAC=1;MLEAF=0.500;MQ=44.00;MQRankSum=0.000;QD=12.56;ReadPosRankSum=-0.109;SOR=0.961	GT:AD:DP:GQ:PL	0/1:20,30:50:99:656,0,404
2R	21061183	.	A	C	1411.77	.	AC=2;AF=1.00;AN=2;DP=53;ExcessHet=3.0103;FS=0.000;MLEAC=2;MLEAF=1.00;MQ=44.00;QD=26.64;SOR=0.892	GT:AD:DP:GQ:PL	1/1:0,53:53:99:1440,159,0
2R	21061218	.	C	T	1478.77	.	AC=2;AF=1.00;AN=2;DP=56;ExcessHet=3.0103;FS=0.000;MLEAC=2;MLEAF=1.00;MQ=44.00;QD=26.89;SOR=0.884	GT:AD:DP:GQ:PL	1/1:0,55:55:99:1507,165,0
2R	21061255	.	T	C	1090.77	.	AC=1;AF=0.500;AN=2;BaseQRankSum=-0.570;ClippingRankSum=0.000;DP=55;ExcessHet=3.0103;FS=3.736;MLEAC=1;MLEAF=0.500;MQ=43.96;MQRankSum=1.055;QD=19.83;ReadPosRankSum=-1.322;SOR=0.863	GT:AD:DP:GQ:PL	0/1:27,28:55:99:1119,0,1046
2R	21061261	.	G	T	1087.77	.	AC=1;AF=0.500;AN=2;BaseQRankSum=0.604;ClippingRankSum=0.000;DP=56;ExcessHet=3.0103;FS=3.742;MLEAC=1;MLEAF=0.500;MQ=43.97;MQRankSum=1.072;QD=19.42;ReadPosRankSum=-1.435;SOR=0.947	GT:AD:DP:GQ:PL	0/1:27,29:56:99:1116,0,1070
2R	21061269	.	C	T	540.77	.	AC=1;AF=0.500;AN=2;BaseQRankSum=-0.856;ClippingRankSum=0.000;DP=57;ExcessHet=3.0103;FS=2.219;MLEAC=1;MLEAF=0.500;MQ=43.97;MQRankSum=-1.019;QD=9.49;ReadPosRankSum=1.719;SOR=0.561	GT:AD:DP:GQ:PL	0/1:30,27:57:99:569,0,1187
2R	21061287	.	T	C	1406.77	.	AC=2;AF=1.00;AN=2;DP=54;ExcessHet=3.0103;FS=0.000;MLEAC=2;MLEAF=1.00;MQ=43.96;QD=26.05;SOR=1.118	GT:AD:DP:GQ:PL	1/1:0,54:54:99:1435,161,0
2R	21061323	.	A	C	1261.77	.	AC=2;AF=1.00;AN=2;DP=49;ExcessHet=3.0103;FS=0.000;MLEAC=2;MLEAF=1.00;MQ=43.96;QD=26.29;SOR=0.776	GT:AD:DP:GQ:PL	1/1:0,48:48:99:1290,143,0
2R	21061371	.	C	T	1479.77	.	AC=2;AF=1.00;AN=2;BaseQRankSum=1.806;ClippingRankSum=0.000;DP=42;ExcessHet=3.0103;FS=0.000;MLEAC=2;MLEAF=1.00;MQ=43.95;MQRankSum=0.000;QD=32.95;ReadPosRankSum=0.397;SOR=0.242	GT:AD:DP:GQ:PL	1/1:1,41:42:99:1508,115,0
2R	21061380	.	A	G	540.77	.	AC=1;AF=0.500;AN=2;BaseQRankSum=1.357;ClippingRankSum=0.000;DP=41;ExcessHet=3.0103;FS=0.000;MLEAC=1;MLEAF=0.500;MQ=43.95;MQRankSum=1.300;QD=13.19;ReadPosRankSum=-1.052;SOR=0.770	GT:AD:DP:GQ:PL	0/1:16,25:41:99:569,0,309
2R	21061556	.	T	C	504.77	.	AC=1;AF=0.500;AN=2;BaseQRankSum=-3.573;ClippingRankSum=0.000;DP=54;ExcessHet=3.0103;FS=5.783;MLEAC=1;MLEAF=0.500;MQ=44.00;MQRankSum=0.000;QD=9.52;ReadPosRankSum=2.008;SOR=1.586	GT:AD:DP:GQ:PL	0/1:27,26:53:99:533,0,625
2R	21061573	.	G	A	519.77	.	AC=1;AF=0.500;AN=2;BaseQRankSum=-0.569;ClippingRankSum=0.000;DP=51;ExcessHet=3.0103;FS=5.785;MLEAC=1;MLEAF=0.500;MQ=43.94;MQRankSum=-0.941;QD=10.19;ReadPosRankSum=0.144;SOR=1.412	GT:AD:DP:GQ:PL	0/1:25,26:51:99:548,0,554
2R	21061597	.	T	G	734.77	.	AC=1;AF=0.500;AN=2;BaseQRankSum=-0.771;ClippingRankSum=0.000;DP=51;ExcessHet=3.0103;FS=2.473;MLEAC=1;MLEAF=0.500;MQ=43.94;MQRankSum=-1.155;QD=14.41;ReadPosRankSum=0.742;SOR=1.140	GT:AD:DP:GQ:PL	0/1:30,21:51:99:763,0,1351
2R	21061598	.	C	A	734.77	.	AC=1;AF=0.500;AN=2;BaseQRankSum=1.130;ClippingRankSum=0.000;DP=51;ExcessHet=3.0103;FS=4.016;MLEAC=1;MLEAF=0.500;MQ=43.94;MQRankSum=-1.155;QD=14.41;ReadPosRankSum=0.695;SOR=1.318	GT:AD:DP:GQ:PL	0/1:30,21:51:99:763,0,1351
2R	21061687	.	G	T	171.77	.	AC=1;AF=0.500;AN=2;BaseQRankSum=2.403;ClippingRankSum=0.000;DP=37;ExcessHet=3.0103;FS=11.030;MLEAC=1;MLEAF=0.500;MQ=43.95;MQRankSum=0.710;QD=4.64;ReadPosRankSum=-0.711;SOR=1.701	GT:AD:DP:GQ:PL	0/1:26,11:37:99:200,0,584
2R	21061749	.	C	T	496.77	.	AC=1;AF=0.500;AN=2;BaseQRankSum=-0.531;ClippingRankSum=0.000;DP=37;ExcessHet=3.0103;FS=5.155;MLEAC=1;MLEAF=0.500;MQ=43.95;MQRankSum=-0.724;QD=13.43;ReadPosRankSum=-0.377;SOR=1.326	GT:AD:DP:GQ:PL	0/1:14,23:37:99:525,0,292
2R	21061752	.	ATT	A	1671.73	.	AC=2;AF=1.00;AN=2;DP=36;ExcessHet=3.0103;FS=0.000;MLEAC=2;MLEAF=1.00;MQ=43.95;QD=36.80;SOR=0.804	GT:AD:DP:GQ:PL	1/1:0,36:36:99:1709,114,0
2R	21061756	.	G	GGC	1716.73	.	AC=2;AF=1.00;AN=2;DP=38;ExcessHet=3.0103;FS=0.000;MLEAC=2;MLEAF=1.00;MQ=43.95;QD=33.61;SOR=0.798	GT:AD:DP:GQ:PL	1/1:0,38:38:99:1754,117,0
2R	21061766	.	A	C	1636.77	.	AC=2;AF=1.00;AN=2;DP=37;ExcessHet=3.0103;FS=0.000;MLEAC=2;MLEAF=1.00;MQ=43.95;QD=26.04;SOR=0.859	GT:AD:DP:GQ:PL	1/1:0,37:37:99:1665,111,0
2R	21061797	.	C	T	211.77	.	AC=1;AF=0.500;AN=2;BaseQRankSum=1.601;ClippingRankSum=0.000;DP=42;ExcessHet=3.0103;FS=2.874;MLEAC=1;MLEAF=0.500;MQ=43.95;MQRankSum=0.721;QD=5.04;ReadPosRankSum=0.204;SOR=0.603	GT:AD:DP:GQ:PL	0/1:29,13:42:99:240,0,677
2R	21061812	.	G	A	430.77	.	AC=1;AF=0.500;AN=2;BaseQRankSum=0.543;ClippingRankSum=0.000;DP=41;ExcessHet=3.0103;FS=1.323;MLEAC=1;MLEAF=0.500;MQ=43.95;MQRankSum=0.734;QD=10.51;ReadPosRankSum=-0.168;SOR=0.637	GT:AD:DP:GQ:PL	0/1:28,13:41:99:459,0,1158
2R	21061818	.	T	G	421.77	.	AC=1;AF=0.500;AN=2;BaseQRankSum=-2.507;ClippingRankSum=0.000;DP=45;ExcessHet=3.0103;FS=1.253;MLEAC=1;MLEAF=0.500;MQ=43.96;MQRankSum=0.686;QD=9.37;ReadPosRankSum=0.338;SOR=0.740	GT:AD:DP:GQ:PL	0/1:32,13:45:99:450,0,1246
2R	21061855	.	A	G	1447.77	.	AC=2;AF=1.00;AN=2;DP=47;ExcessHet=3.0103;FS=0.000;MLEAC=2;MLEAF=1.00;MQ=44.00;QD=30.80;SOR=0.823	GT:AD:DP:GQ:PL	1/1:0,47:47:99:1476,140,0
2R	21061902	.	C	T	1512.77	.	AC=1;AF=0.500;AN=2;BaseQRankSum=-0.467;ClippingRankSum=0.000;DP=49;ExcessHet=3.0103;FS=2.929;MLEAC=1;MLEAF=0.500;MQ=44.00;MQRankSum=0.000;QD=30.87;ReadPosRankSum=0.731;SOR=0.942	GT:AD:DP:GQ:PL	0/1:11,38:49:99:1541,0,348
```
