## Supplementary material for "The *Tofu* mutation restores female fertility to *Drosophila* with a null *BEAF* mutation": VCF file S2: fileS2_npnpdm6.raw.snps.indels.vcf (part 80 of 191)

```
2R	21061903	.	C	A	1512.77	.	AC=1;AF=0.500;AN=2;BaseQRankSum=-0.787;ClippingRankSum=0.000;DP=48;ExcessHet=3.0103;FS=1.357;MLEAC=1;MLEAF=0.500;MQ=44.00;MQRankSum=0.000;QD=31.52;ReadPosRankSum=0.933;SOR=0.879	GT:AD:DP:GQ:PL	0/1:11,37:48:99:1541,0,348
2R	21061932	.	C	G	2092.77	.	AC=2;AF=1.00;AN=2;DP=49;ExcessHet=3.0103;FS=0.000;MLEAC=2;MLEAF=1.00;MQ=44.00;QD=26.30;SOR=0.909	GT:AD:DP:GQ:PL	1/1:0,49:49:99:2121,147,0
2R	21061941	.	C	T	322.77	.	AC=1;AF=0.500;AN=2;BaseQRankSum=1.149;ClippingRankSum=0.000;DP=48;ExcessHet=3.0103;FS=0.000;MLEAC=1;MLEAF=0.500;MQ=44.00;MQRankSum=0.000;QD=6.72;ReadPosRankSum=0.247;SOR=0.506	GT:AD:DP:GQ:PL	0/1:37,11:48:99:351,0,1490
2R	21061943	.	C	T	1398.77	.	AC=1;AF=0.500;AN=2;BaseQRankSum=-1.152;ClippingRankSum=0.000;DP=47;ExcessHet=3.0103;FS=1.328;MLEAC=1;MLEAF=0.500;MQ=44.00;MQRankSum=0.000;QD=29.76;ReadPosRankSum=-0.051;SOR=1.003	GT:AD:DP:GQ:PL	0/1:11,36:47:99:1427,0,351
2R	21061998	.	G	C	263.77	.	AC=1;AF=0.500;AN=2;BaseQRankSum=-1.297;ClippingRankSum=0.000;DP=47;ExcessHet=3.0103;FS=0.000;MLEAC=1;MLEAF=0.500;MQ=44.00;MQRankSum=0.000;QD=5.61;ReadPosRankSum=0.143;SOR=0.850	GT:AD:DP:GQ:PL	0/1:31,16:47:99:292,0,715
2R	21062067	.	A	G	691.77	.	AC=1;AF=0.500;AN=2;BaseQRankSum=-2.583;ClippingRankSum=0.000;DP=50;ExcessHet=3.0103;FS=2.609;MLEAC=1;MLEAF=0.500;MQ=43.96;MQRankSum=-0.676;QD=13.84;ReadPosRankSum=0.351;SOR=0.323	GT:AD:DP:GQ:PL	0/1:17,33:50:99:720,0,308
2R	21062094	.	G	A	1477.77	.	AC=2;AF=1.00;AN=2;DP=53;ExcessHet=3.0103;FS=0.000;MLEAC=2;MLEAF=1.00;MQ=43.96;QD=27.88;SOR=0.981	GT:AD:DP:GQ:PL	1/1:0,53:53:99:1506,159,0
2R	21062226	.	C	T	744.77	.	AC=1;AF=0.500;AN=2;BaseQRankSum=0.184;ClippingRankSum=0.000;DP=55;ExcessHet=3.0103;FS=9.842;MLEAC=1;MLEAF=0.500;MQ=44.00;MQRankSum=0.000;QD=13.54;ReadPosRankSum=-0.130;SOR=1.059	GT:AD:DP:GQ:PL	0/1:21,34:55:99:773,0,399
2R	21062322	.	G	A	407.77	.	AC=1;AF=0.500;AN=2;BaseQRankSum=1.299;ClippingRankSum=0.000;DP=51;ExcessHet=3.0103;FS=7.963;MLEAC=1;MLEAF=0.500;MQ=44.00;MQRankSum=0.000;QD=8.00;ReadPosRankSum=0.617;SOR=1.061	GT:AD:DP:GQ:PL	0/1:30,21:51:99:436,0,666
2R	21062375	.	G	T	337.77	.	AC=1;AF=0.500;AN=2;BaseQRankSum=0.876;ClippingRankSum=0.000;DP=47;ExcessHet=3.0103;FS=14.496;MLEAC=1;MLEAF=0.500;MQ=44.00;MQRankSum=0.000;QD=7.19;ReadPosRankSum=1.621;SOR=1.765	GT:AD:DP:GQ:PL	0/1:29,18:47:99:366,0,673
2R	21062492	.	G	C	612.77	.	AC=1;AF=0.500;AN=2;BaseQRankSum=-0.943;ClippingRankSum=0.000;DP=39;ExcessHet=3.0103;FS=5.453;MLEAC=1;MLEAF=0.500;MQ=44.00;MQRankSum=0.000;QD=15.71;ReadPosRankSum=-1.916;SOR=0.971	GT:AD:DP:GQ:PL	0/1:11,28:39:99:641,0,191
2R	21062564	.	A	T	706.77	.	AC=1;AF=0.500;AN=2;BaseQRankSum=0.578;ClippingRankSum=0.000;DP=41;ExcessHet=3.0103;FS=5.961;MLEAC=1;MLEAF=0.500;MQ=44.00;MQRankSum=0.000;QD=17.67;ReadPosRankSum=-1.280;SOR=0.991	GT:AD:DP:GQ:PL	0/1:9,31:40:99:735,0,128
2R	21062594	.	A	C	584.77	.	AC=1;AF=0.500;AN=2;BaseQRankSum=-0.073;ClippingRankSum=0.000;DP=43;ExcessHet=3.0103;FS=1.298;MLEAC=1;MLEAF=0.500;MQ=44.00;MQRankSum=0.000;QD=14.26;ReadPosRankSum=0.693;SOR=1.002	GT:AD:DP:GQ:PL	0/1:13,28:41:99:613,0,244
2R	21062621	.	A	G	561.77	.	AC=1;AF=0.500;AN=2;BaseQRankSum=-0.997;ClippingRankSum=0.000;DP=41;ExcessHet=3.0103;FS=0.000;MLEAC=1;MLEAF=0.500;MQ=44.00;MQRankSum=0.000;QD=14.40;ReadPosRankSum=-0.729;SOR=0.723	GT:AD:DP:GQ:PL	0/1:13,26:39:99:590,0,245
2R	21062723	.	G	C	706.77	.	AC=1;AF=0.500;AN=2;BaseQRankSum=-1.907;ClippingRankSum=0.000;DP=51;ExcessHet=3.0103;FS=8.472;MLEAC=1;MLEAF=0.500;MQ=44.00;MQRankSum=0.000;QD=13.86;ReadPosRankSum=1.299;SOR=0.266	GT:AD:DP:GQ:PL	0/1:18,33:51:99:735,0,361
2R	21062783	.	T	G	764.77	.	AC=1;AF=0.500;AN=2;BaseQRankSum=-1.469;ClippingRankSum=0.000;DP=56;ExcessHet=3.0103;FS=9.871;MLEAC=1;MLEAF=0.500;MQ=44.00;MQRankSum=0.000;QD=13.66;ReadPosRankSum=0.448;SOR=0.595	GT:AD:DP:GQ:PL	0/1:22,34:56:99:793,0,471
2R	21062813	.	C	T	1558.77	.	AC=1;AF=0.500;AN=2;BaseQRankSum=0.058;ClippingRankSum=0.000;DP=63;ExcessHet=3.0103;FS=5.240;MLEAC=1;MLEAF=0.500;MQ=44.00;MQRankSum=0.000;QD=24.74;ReadPosRankSum=-0.032;SOR=0.549	GT:AD:DP:GQ:PL	0/1:24,39:63:99:1587,0,905
2R	21062820	.	G	A	1561.77	.	AC=1;AF=0.500;AN=2;BaseQRankSum=2.221;ClippingRankSum=0.000;DP=62;ExcessHet=3.0103;FS=2.241;MLEAC=1;MLEAF=0.500;MQ=44.00;MQRankSum=0.000;QD=25.19;ReadPosRankSum=0.492;SOR=0.780	GT:AD:DP:GQ:PL	0/1:22,40:62:99:1590,0,882
2R	21062876	.	C	T	548.77	.	AC=1;AF=0.500;AN=2;BaseQRankSum=-2.921;ClippingRankSum=0.000;DP=61;ExcessHet=3.0103;FS=0.971;MLEAC=1;MLEAF=0.500;MQ=44.00;MQRankSum=0.000;QD=9.00;ReadPosRankSum=-1.195;SOR=0.646	GT:AD:DP:GQ:PL	0/1:30,31:61:99:577,0,652
2R	21062925	.	C	G	573.77	.	AC=1;AF=0.500;AN=2;BaseQRankSum=-0.360;ClippingRankSum=0.000;DP=54;ExcessHet=3.0103;FS=2.334;MLEAC=1;MLEAF=0.500;MQ=44.00;MQRankSum=0.000;QD=10.63;ReadPosRankSum=-2.368;SOR=1.179	GT:AD:DP:GQ:PL	0/1:26,28:54:99:602,0,529
2R	21062963	.	G	A	486.77	.	AC=1;AF=0.500;AN=2;BaseQRankSum=-0.417;ClippingRankSum=0.000;DP=46;ExcessHet=3.0103;FS=4.246;MLEAC=1;MLEAF=0.500;MQ=44.00;MQRankSum=0.000;QD=10.58;ReadPosRankSum=-0.242;SOR=0.863	GT:AD:DP:GQ:PL	0/1:22,24:46:99:515,0,810
2R	21062972	.	T	C	712.77	.	AC=1;AF=0.500;AN=2;BaseQRankSum=-0.594;ClippingRankSum=0.000;DP=45;ExcessHet=3.0103;FS=4.246;MLEAC=1;MLEAF=0.500;MQ=44.00;MQRankSum=0.000;QD=15.84;ReadPosRankSum=-0.842;SOR=0.801	GT:AD:DP:GQ:PL	0/1:24,21:45:99:741,0,941
2R	21062990	.	C	T	518.77	.	AC=1;AF=0.500;AN=2;BaseQRankSum=-0.049;ClippingRankSum=0.000;DP=45;ExcessHet=3.0103;FS=8.695;MLEAC=1;MLEAF=0.500;MQ=44.00;MQRankSum=0.000;QD=11.79;ReadPosRankSum=-2.158;SOR=1.535	GT:AD:DP:GQ:PL	0/1:25,19:44:99:547,0,549
2R	21063008	.	C	T	486.77	.	AC=1;AF=0.500;AN=2;BaseQRankSum=-0.176;ClippingRankSum=0.000;DP=43;ExcessHet=3.0103;FS=1.267;MLEAC=1;MLEAF=0.500;MQ=44.00;MQRankSum=0.000;QD=11.32;ReadPosRankSum=-1.065;SOR=0.929	GT:AD:DP:GQ:PL	0/1:29,14:43:99:515,0,1140
2R	21063010	.	G	A	1918.77	.	AC=2;AF=1.00;AN=2;DP=44;ExcessHet=3.0103;FS=0.000;MLEAC=2;MLEAF=1.00;MQ=44.00;QD=33.44;SOR=0.693	GT:AD:DP:GQ:PL	1/1:0,44:44:99:1947,132,0
2R	21063015	.	T	A	454.77	.	AC=1;AF=0.500;AN=2;BaseQRankSum=-0.720;ClippingRankSum=0.000;DP=42;ExcessHet=3.0103;FS=0.000;MLEAC=1;MLEAF=0.500;MQ=44.00;MQRankSum=0.000;QD=10.83;ReadPosRankSum=-1.807;SOR=0.569	GT:AD:DP:GQ:PL	0/1:28,14:42:99:483,0,1143
2R	21063028	.	G	A	678.77	.	AC=1;AF=0.500;AN=2;BaseQRankSum=2.651;ClippingRankSum=0.000;DP=41;ExcessHet=3.0103;FS=0.000;MLEAC=1;MLEAF=0.500;MQ=44.00;MQRankSum=0.000;QD=16.56;ReadPosRankSum=1.145;SOR=0.760	GT:AD:DP:GQ:PL	0/1:12,29:41:99:707,0,210
2R	21063092	.	C	T	308.77	.	AC=1;AF=0.500;AN=2;BaseQRankSum=2.619;ClippingRankSum=0.000;DP=48;ExcessHet=3.0103;FS=2.617;MLEAC=1;MLEAF=0.500;MQ=44.00;MQRankSum=0.000;QD=6.43;ReadPosRankSum=0.154;SOR=0.387	GT:AD:DP:GQ:PL	0/1:31,17:48:99:337,0,713
2R	21063119	.	C	T	1165.77	.	AC=2;AF=1.00;AN=2;DP=44;ExcessHet=3.0103;FS=0.000;MLEAC=2;MLEAF=1.00;MQ=44.00;QD=26.49;SOR=1.105	GT:AD:DP:GQ:PL	1/1:0,44:44:99:1194,132,0
2R	21063164	.	A	C	1162.77	.	AC=2;AF=1.00;AN=2;DP=46;ExcessHet=3.0103;FS=0.000;MLEAC=2;MLEAF=1.00;MQ=43.96;QD=25.84;SOR=0.929	GT:AD:DP:GQ:PL	1/1:0,45:45:99:1191,134,0
2R	21063207	.	G	T	457.77	.	AC=1;AF=0.500;AN=2;BaseQRankSum=3.100;ClippingRankSum=0.000;DP=48;ExcessHet=3.0103;FS=8.144;MLEAC=1;MLEAF=0.500;MQ=43.96;MQRankSum=-1.045;QD=9.54;ReadPosRankSum=-1.263;SOR=1.558	GT:AD:DP:GQ:PL	0/1:26,22:48:99:486,0,567
2R	21063368	.	T	C	643.77	.	AC=1;AF=0.500;AN=2;BaseQRankSum=-0.041;ClippingRankSum=0.000;DP=31;ExcessHet=3.0103;FS=0.000;MLEAC=1;MLEAF=0.500;MQ=44.00;MQRankSum=0.000;QD=20.77;ReadPosRankSum=0.837;SOR=0.763	GT:AD:DP:GQ:PL	0/1:14,17:31:99:672,0,599
2R	21063376	.	G	A	646.77	.	AC=1;AF=0.500;AN=2;BaseQRankSum=3.208;ClippingRankSum=0.000;DP=30;ExcessHet=3.0103;FS=0.000;MLEAC=1;MLEAF=0.500;MQ=44.00;MQRankSum=0.000;QD=21.56;ReadPosRankSum=0.645;SOR=0.895	GT:AD:DP:GQ:PL	0/1:13,17:30:99:675,0,572
2R	21063433	.	A	G	1196.77	.	AC=2;AF=1.00;AN=2;DP=36;ExcessHet=3.0103;FS=0.000;MLEAC=2;MLEAF=1.00;MQ=44.00;QD=33.24;SOR=0.927	GT:AD:DP:GQ:PL	1/1:0,36:36:99:1225,108,0
2R	21063457	.	G	T	329.77	.	AC=1;AF=0.500;AN=2;BaseQRankSum=0.603;ClippingRankSum=0.000;DP=34;ExcessHet=3.0103;FS=0.000;MLEAC=1;MLEAF=0.500;MQ=44.00;MQRankSum=0.000;QD=9.70;ReadPosRankSum=-0.018;SOR=0.716	GT:AD:DP:GQ:PL	0/1:18,16:34:99:358,0,406
2R	21063490	.	T	G	325.77	.	AC=1;AF=0.500;AN=2;BaseQRankSum=-1.719;ClippingRankSum=0.000;DP=31;ExcessHet=3.0103;FS=1.412;MLEAC=1;MLEAF=0.500;MQ=44.00;MQRankSum=0.000;QD=10.51;ReadPosRankSum=-2.254;SOR=1.082	GT:AD:DP:GQ:PL	0/1:15,16:31:99:354,0,335
2R	21063507	.	T	G	1247.77	.	AC=2;AF=1.00;AN=2;DP=28;ExcessHet=3.0103;FS=0.000;MLEAC=2;MLEAF=1.00;MQ=44.00;QD=31.19;SOR=0.836	GT:AD:DP:GQ:PL	1/1:0,28:28:87:1276,87,0
2R	21063521	.	C	G	1109.77	.	AC=2;AF=1.00;AN=2;DP=24;ExcessHet=3.0103;FS=0.000;MLEAC=2;MLEAF=1.00;MQ=44.00;QD=30.73;SOR=1.051	GT:AD:DP:GQ:PL	1/1:0,24:24:78:1138,78,0
2R	21063527	.	T	A	1109.77	.	AC=2;AF=1.00;AN=2;DP=26;ExcessHet=3.0103;FS=0.000;MLEAC=2;MLEAF=1.00;MQ=44.00;QD=27.20;SOR=0.846	GT:AD:DP:GQ:PL	1/1:0,26:26:78:1138,78,0
2R	21063571	.	C	T	588.77	.	AC=2;AF=1.00;AN=2;DP=23;ExcessHet=3.0103;FS=0.000;MLEAC=2;MLEAF=1.00;MQ=44.00;QD=25.60;SOR=0.776	GT:AD:DP:GQ:PL	1/1:0,23:23:69:617,69,0
2R	21063619	.	G	T	837.77	.	AC=2;AF=1.00;AN=2;BaseQRankSum=1.798;ClippingRankSum=0.000;DP=32;ExcessHet=3.0103;FS=3.291;MLEAC=2;MLEAF=1.00;MQ=43.94;MQRankSum=0.000;QD=26.18;ReadPosRankSum=-0.498;SOR=0.525	GT:AD:DP:GQ:PL	1/1:1,31:32:86:866,86,0
2R	21063658	.	G	A	882.77	.	AC=2;AF=1.00;AN=2;DP=35;ExcessHet=3.0103;FS=0.000;MLEAC=2;MLEAF=1.00;MQ=43.89;QD=25.96;SOR=0.811	GT:AD:DP:GQ:PL	1/1:0,34:34:99:911,102,0
2R	21063673	.	C	T	940.77	.	AC=2;AF=1.00;AN=2;DP=37;ExcessHet=3.0103;FS=0.000;MLEAC=2;MLEAF=1.00;MQ=43.89;QD=26.13;SOR=0.693	GT:AD:DP:GQ:PL	1/1:0,36:36:99:969,107,0
2R	21063703	.	C	T	1240.77	.	AC=2;AF=1.00;AN=2;DP=46;ExcessHet=3.0103;FS=0.000;MLEAC=2;MLEAF=1.00;MQ=43.87;QD=26.97;SOR=0.693	GT:AD:DP:GQ:PL	1/1:0,46:46:99:1269,138,0
2R	21063760	.	T	C	1125.77	.	AC=2;AF=1.00;AN=2;DP=43;ExcessHet=3.0103;FS=0.000;MLEAC=2;MLEAF=1.00;MQ=43.56;QD=26.80;SOR=0.892	GT:AD:DP:GQ:PL	1/1:0,42:42:99:1154,126,0
2R	21063907	.	T	C	972.77	.	AC=2;AF=1.00;AN=2;DP=37;ExcessHet=3.0103;FS=0.000;MLEAC=2;MLEAF=1.00;MQ=43.79;QD=26.29;SOR=1.270	GT:AD:DP:GQ:PL	1/1:0,37:37:99:1001,110,0
2R	21063946	.	T	G	1050.77	.	AC=2;AF=1.00;AN=2;DP=40;ExcessHet=3.0103;FS=0.000;MLEAC=2;MLEAF=1.00;MQ=43.80;QD=26.94;SOR=0.850	GT:AD:DP:GQ:PL	1/1:0,39:39:99:1079,117,0
2R	21064004	.	T	C	285.77	.	AC=1;AF=0.500;AN=2;BaseQRankSum=-1.516;ClippingRankSum=0.000;DP=32;ExcessHet=3.0103;FS=3.256;MLEAC=1;MLEAF=0.500;MQ=43.75;MQRankSum=-1.019;QD=8.93;ReadPosRankSum=-0.298;SOR=0.223	GT:AD:DP:GQ:PL	0/1:16,16:32:99:314,0,362
2R	21064053	.	G	T	310.77	.	AC=1;AF=0.500;AN=2;BaseQRankSum=-0.013;ClippingRankSum=0.000;DP=44;ExcessHet=3.0103;FS=4.762;MLEAC=1;MLEAF=0.500;MQ=43.78;MQRankSum=-1.973;QD=7.06;ReadPosRankSum=2.539;SOR=0.242	GT:AD:DP:GQ:PL	0/1:27,17:44:99:339,0,612
2R	21064054	.	A	C	1493.77	.	AC=2;AF=1.00;AN=2;DP=45;ExcessHet=3.0103;FS=0.000;MLEAC=2;MLEAF=1.00;MQ=43.72;QD=33.19;SOR=1.559	GT:AD:DP:GQ:PL	1/1:0,45:45:99:1522,135,0
2R	21064066	.	A	G	1118.77	.	AC=2;AF=1.00;AN=2;BaseQRankSum=0.288;ClippingRankSum=0.000;DP=44;ExcessHet=3.0103;FS=4.674;MLEAC=2;MLEAF=1.00;MQ=43.60;MQRankSum=-0.411;QD=25.43;ReadPosRankSum=-1.090;SOR=1.447	GT:AD:DP:GQ:PL	1/1:1,43:44:99:1147,104,0
2R	21064093	.	A	C	1112.77	.	AC=2;AF=1.00;AN=2;DP=42;ExcessHet=3.0103;FS=0.000;MLEAC=2;MLEAF=1.00;MQ=43.51;QD=26.49;SOR=1.402	GT:AD:DP:GQ:PL	1/1:0,42:42:99:1141,126,0
2R	21064153	.	GA	G	815.73	.	AC=1;AF=0.500;AN=2;BaseQRankSum=-0.471;ClippingRankSum=0.000;DP=43;ExcessHet=3.0103;FS=2.623;MLEAC=1;MLEAF=0.500;MQ=42.68;MQRankSum=-5.380;QD=18.97;ReadPosRankSum=0.122;SOR=0.687	GT:AD:DP:GQ:PL	0/1:21,22:43:99:853,0,816
2R	21064158	.	G	T	824.77	.	AC=1;AF=0.500;AN=2;BaseQRankSum=1.711;ClippingRankSum=0.000;DP=43;ExcessHet=3.0103;FS=2.623;MLEAC=1;MLEAF=0.500;MQ=42.68;MQRankSum=-5.380;QD=19.18;ReadPosRankSum=0.389;SOR=0.687	GT:AD:DP:GQ:PL	0/1:21,22:43:99:853,0,816
2R	21064161	.	G	T	824.77	.	AC=1;AF=0.500;AN=2;BaseQRankSum=1.844;ClippingRankSum=0.000;DP=42;ExcessHet=3.0103;FS=1.204;MLEAC=1;MLEAF=0.500;MQ=42.65;MQRankSum=-5.542;QD=19.64;ReadPosRankSum=0.818;SOR=0.578	GT:AD:DP:GQ:PL	0/1:21,21:42:99:853,0,816
2R	21064165	.	G	T	829.77	.	AC=1;AF=0.500;AN=2;BaseQRankSum=0.382;ClippingRankSum=0.000;DP=41;ExcessHet=3.0103;FS=1.216;MLEAC=1;MLEAF=0.500;MQ=42.57;MQRankSum=-5.408;QD=20.24;ReadPosRankSum=0.222;SOR=0.446	GT:AD:DP:GQ:PL	0/1:19,22:41:99:858,0,858
2R	21064166	.	A	ATATG	820.73	.	AC=1;AF=0.500;AN=2;BaseQRankSum=-1.667;ClippingRankSum=0.000;DP=40;ExcessHet=3.0103;FS=2.699;MLEAC=1;MLEAF=0.500;MQ=42.53;MQRankSum=-5.303;QD=20.52;ReadPosRankSum=0.000;SOR=0.368	GT:AD:DP:GQ:PL	0/1:18,22:40:99:858,0,858
2R	21064171	.	ACTG	A	826.73	.	AC=1;AF=0.500;AN=2;BaseQRankSum=-0.898;ClippingRankSum=0.000;DP=41;ExcessHet=3.0103;FS=2.709;MLEAC=1;MLEAF=0.500;MQ=42.57;MQRankSum=-5.679;QD=20.16;ReadPosRankSum=1.070;SOR=0.512	GT:AD:DP:GQ:PL	0/1:20,21:41:99:864,0,774
2R	21064176	.	ATGAT	A	784.73	.	AC=1;AF=0.500;AN=2;BaseQRankSum=-1.228;ClippingRankSum=0.000;DP=40;ExcessHet=3.0103;FS=2.636;MLEAC=1;MLEAF=0.500;MQ=42.53;MQRankSum=-5.578;QD=19.62;ReadPosRankSum=0.956;SOR=0.561	GT:AD:DP:GQ:PL	0/1:19,21:40:99:822,0,777
2R	21064182	.	GGAA	G	793.73	.	AC=1;AF=0.500;AN=2;BaseQRankSum=-1.963;ClippingRankSum=0.000;DP=38;ExcessHet=3.0103;FS=0.000;MLEAC=1;MLEAF=0.500;MQ=42.45;MQRankSum=-5.364;QD=20.89;SOR=0.693	GT:AD:DP:GQ:PL	0/1:17,21:38:99:831,0,651
2R	21064188	.	CCT	C	838.73	.	AC=1;AF=0.500;AN=2;BaseQRankSum=-1.500;ClippingRankSum=0.000;DP=38;ExcessHet=3.0103;FS=0.000;MLEAC=1;MLEAF=0.500;MQ=42.45;MQRankSum=-5.083;QD=22.07;ReadPosRankSum=-0.123;SOR=0.693	GT:AD:DP:GQ:PL	0/1:16,22:38:99:876,0,606
2R	21064194	.	A	G	847.77	.	AC=1;AF=0.500;AN=2;BaseQRankSum=-0.724;ClippingRankSum=0.000;DP=34;ExcessHet=3.0103;FS=0.000;MLEAC=1;MLEAF=0.500;MQ=41.85;MQRankSum=-4.858;QD=24.93;ReadPosRankSum=-1.553;SOR=0.560	GT:AD:DP:GQ:PL	0/1:13,21:34:99:876,0,591
2R	21064196	.	A	C	811.77	.	AC=1;AF=0.500;AN=2;BaseQRankSum=-1.711;ClippingRankSum=0.000;DP=35;ExcessHet=3.0103;FS=1.328;MLEAC=1;MLEAF=0.500;MQ=41.91;MQRankSum=-4.988;QD=23.19;ReadPosRankSum=-0.560;SOR=0.475	GT:AD:DP:GQ:PL	0/1:14,21:35:99:840,0,510
2R	21064250	.	A	C	454.77	.	AC=1;AF=0.500;AN=2;BaseQRankSum=-0.876;ClippingRankSum=0.000;DP=35;ExcessHet=3.0103;FS=1.421;MLEAC=1;MLEAF=0.500;MQ=42.49;MQRankSum=-3.336;QD=12.99;ReadPosRankSum=-2.341;SOR=1.058	GT:AD:DP:GQ:PL	0/1:14,21:35:99:483,0,292
2R	21064262	.	G	A	237.77	.	AC=1;AF=0.500;AN=2;BaseQRankSum=-0.258;ClippingRankSum=0.000;DP=33;ExcessHet=3.0103;FS=0.000;MLEAC=1;MLEAF=0.500;MQ=43.03;MQRankSum=2.864;QD=7.43;ReadPosRankSum=1.708;SOR=0.495	GT:AD:DP:GQ:PL	0/1:19,13:32:99:266,0,444
2R	21064341	.	T	A	414.77	.	AC=1;AF=0.500;AN=2;BaseQRankSum=1.651;ClippingRankSum=0.000;DP=34;ExcessHet=3.0103;FS=1.402;MLEAC=1;MLEAF=0.500;MQ=43.77;MQRankSum=-1.551;QD=12.20;ReadPosRankSum=1.319;SOR=1.085	GT:AD:DP:GQ:PL	0/1:15,19:34:99:443,0,308
2R	21064367	.	T	G	1755.77	.	AC=2;AF=1.00;AN=2;DP=40;ExcessHet=3.0103;FS=0.000;MLEAC=2;MLEAF=1.00;MQ=43.54;QD=33.16;SOR=1.022	GT:AD:DP:GQ:PL	1/1:0,40:40:99:1784,120,0
2R	21064379	.	A	G	1816.77	.	AC=2;AF=1.00;AN=2;DP=38;ExcessHet=3.0103;FS=0.000;MLEAC=2;MLEAF=1.00;MQ=43.51;QD=27.90;SOR=1.040	GT:AD:DP:GQ:PL	1/1:0,38:38:99:1845,123,0
2R	21064385	.	C	T	159.77	.	AC=1;AF=0.500;AN=2;BaseQRankSum=1.482;ClippingRankSum=0.000;DP=41;ExcessHet=3.0103;FS=1.384;MLEAC=1;MLEAF=0.500;MQ=43.25;MQRankSum=2.078;QD=3.99;ReadPosRankSum=1.743;SOR=0.713	GT:AD:DP:GQ:PL	0/1:29,11:40:99:188,0,674
2R	21064388	.	A	G	1889.77	.	AC=2;AF=1.00;AN=2;DP=41;ExcessHet=3.0103;FS=0.000;MLEAC=2;MLEAF=1.00;MQ=43.25;QD=33.86;SOR=0.741	GT:AD:DP:GQ:PL	1/1:0,41:41:99:1918,129,0
2R	21064451	.	G	C	686.77	.	AC=1;AF=0.500;AN=2;BaseQRankSum=-2.174;ClippingRankSum=0.000;DP=46;ExcessHet=3.0103;FS=9.535;MLEAC=1;MLEAF=0.500;MQ=43.50;MQRankSum=-1.951;QD=14.93;ReadPosRankSum=1.055;SOR=1.502	GT:AD:DP:GQ:PL	0/1:15,31:46:99:715,0,290
2R	21064484	.	G	T	1755.77	.	AC=1;AF=0.500;AN=2;BaseQRankSum=1.634;ClippingRankSum=0.000;DP=59;ExcessHet=3.0103;FS=0.000;MLEAC=1;MLEAF=0.500;MQ=43.53;MQRankSum=-1.866;QD=29.76;ReadPosRankSum=-2.264;SOR=0.886	GT:AD:DP:GQ:PL	0/1:15,44:59:99:1784,0,482
2R	21064490	.	A	AT	1839.73	.	AC=1;AF=0.500;AN=2;BaseQRankSum=-0.368;ClippingRankSum=0.000;DP=58;ExcessHet=3.0103;FS=0.000;MLEAC=1;MLEAF=0.500;MQ=43.52;MQRankSum=-1.890;QD=31.72;ReadPosRankSum=-2.195;SOR=0.846	GT:AD:DP:GQ:PL	0/1:15,43:58:99:1877,0,617
2R	21064492	.	G	GATATC	1887.73	.	AC=1;AF=0.500;AN=2;BaseQRankSum=-1.800;ClippingRankSum=0.000;DP=63;ExcessHet=3.0103;FS=2.493;MLEAC=1;MLEAF=0.500;MQ=43.61;MQRankSum=-1.881;QD=29.96;ReadPosRankSum=-1.363;SOR=1.256	GT:AD:DP:GQ:PL	0/1:18,45:63:99:1925,0,637
2R	21064497	.	G	C	1683.77	.	AC=1;AF=0.500;AN=2;BaseQRankSum=-1.486;ClippingRankSum=0.000;DP=61;ExcessHet=3.0103;FS=1.078;MLEAC=1;MLEAF=0.500;MQ=43.64;MQRankSum=-1.858;QD=27.60;ReadPosRankSum=-0.639;SOR=0.882	GT:AD:DP:GQ:PL	0/1:19,42:61:99:1712,0,685
2R	21064529	.	C	T	457.77	.	AC=1;AF=0.500;AN=2;BaseQRankSum=2.607;ClippingRankSum=0.000;DP=68;ExcessHet=3.0103;FS=0.000;MLEAC=1;MLEAF=0.500;MQ=43.90;MQRankSum=1.358;QD=6.73;ReadPosRankSum=-0.875;SOR=0.658	GT:AD:DP:GQ:PL	0/1:43,25:68:99:486,0,922
2R	21064595	.	T	A	980.77	.	AC=1;AF=0.500;AN=2;BaseQRankSum=-0.026;ClippingRankSum=0.000;DP=70;ExcessHet=3.0103;FS=3.457;MLEAC=1;MLEAF=0.500;MQ=43.86;MQRankSum=-1.508;QD=14.01;ReadPosRankSum=0.072;SOR=0.375	GT:AD:DP:GQ:PL	0/1:25,45:70:99:1009,0,471
2R	21064749	.	T	C	276.77	.	AC=1;AF=0.500;AN=2;BaseQRankSum=-0.535;ClippingRankSum=0.000;DP=73;ExcessHet=3.0103;FS=5.284;MLEAC=1;MLEAF=0.500;MQ=44.00;MQRankSum=0.000;QD=3.79;ReadPosRankSum=-0.591;SOR=1.255	GT:AD:DP:GQ:PL	0/1:54,19:73:99:305,0,1254
2R	21064830	.	G	T	433.77	.	AC=1;AF=0.500;AN=2;BaseQRankSum=0.185;ClippingRankSum=0.000;DP=79;ExcessHet=3.0103;FS=2.018;MLEAC=1;MLEAF=0.500;MQ=44.00;MQRankSum=0.000;QD=5.49;ReadPosRankSum=1.961;SOR=1.042	GT:AD:DP:GQ:PL	0/1:54,25:79:99:462,0,1289
2R	21064900	.	C	T	473.77	.	AC=1;AF=0.500;AN=2;BaseQRankSum=1.231;ClippingRankSum=0.000;DP=72;ExcessHet=3.0103;FS=4.850;MLEAC=1;MLEAF=0.500;MQ=44.00;MQRankSum=0.000;QD=6.58;ReadPosRankSum=-1.742;SOR=0.868	GT:AD:DP:GQ:PL	0/1:46,26:72:99:502,0,1026
2R	21064932	.	T	C	353.77	.	AC=1;AF=0.500;AN=2;BaseQRankSum=-2.519;ClippingRankSum=0.000;DP=67;ExcessHet=3.0103;FS=1.010;MLEAC=1;MLEAF=0.500;MQ=44.00;MQRankSum=0.000;QD=5.28;ReadPosRankSum=-0.818;SOR=0.645	GT:AD:DP:GQ:PL	0/1:46,21:67:99:382,0,1081
2R	21064949	.	G	A	379.77	.	AC=1;AF=0.500;AN=2;BaseQRankSum=1.391;ClippingRankSum=0.000;DP=68;ExcessHet=3.0103;FS=2.190;MLEAC=1;MLEAF=0.500;MQ=44.00;MQRankSum=0.000;QD=5.58;ReadPosRankSum=0.138;SOR=0.412	GT:AD:DP:GQ:PL	0/1:46,22:68:99:408,0,1051
2R	21064957	.	G	GTT	714.73	.	AC=1;AF=0.500;AN=2;BaseQRankSum=-0.092;ClippingRankSum=0.000;DP=66;ExcessHet=3.0103;FS=2.296;MLEAC=1;MLEAF=0.500;MQ=44.00;MQRankSum=0.000;QD=11.17;ReadPosRankSum=0.093;SOR=0.415	GT:AD:DP:GQ:PL	0/1:43,21:64:99:752,0,1728
2R	21064965	.	A	G	720.77	.	AC=1;AF=0.500;AN=2;BaseQRankSum=0.791;ClippingRankSum=0.000;DP=64;ExcessHet=3.0103;FS=2.296;MLEAC=1;MLEAF=0.500;MQ=44.00;MQRankSum=0.000;QD=11.26;ReadPosRankSum=0.315;SOR=0.415	GT:AD:DP:GQ:PL	0/1:43,21:64:99:749,0,1763
2R	21064982	.	T	TAA	584.73	.	AC=1;AF=0.500;AN=2;BaseQRankSum=-0.048;ClippingRankSum=0.000;DP=68;ExcessHet=3.0103;FS=0.000;MLEAC=1;MLEAF=0.500;MQ=44.00;MQRankSum=0.000;QD=8.73;ReadPosRankSum=0.641;SOR=0.728	GT:AD:DP:GQ:PL	0/1:45,22:67:99:622,0,1551
2R	21065076	.	C	T	3025.77	.	AC=2;AF=1.00;AN=2;DP=67;ExcessHet=3.0103;FS=0.000;MLEAC=2;MLEAF=1.00;MQ=44.00;QD=31.26;SOR=0.723	GT:AD:DP:GQ:PL	1/1:0,67:67:99:3054,205,0
2R	21065077	.	G	A	3054.77	.	AC=2;AF=1.00;AN=2;DP=67;ExcessHet=3.0103;FS=0.000;MLEAC=2;MLEAF=1.00;MQ=44.00;QD=33.80;SOR=0.723	GT:AD:DP:GQ:PL	1/1:0,67:67:99:3083,208,0
2R	21065079	.	G	T	3054.77	.	AC=2;AF=1.00;AN=2;DP=68;ExcessHet=3.0103;FS=0.000;MLEAC=2;MLEAF=1.00;MQ=44.00;QD=28.40;SOR=0.693	GT:AD:DP:GQ:PL	1/1:0,68:68:99:3083,208,0
2R	21065275	.	T	G	867.77	.	AC=1;AF=0.500;AN=2;BaseQRankSum=-0.490;ClippingRankSum=0.000;DP=57;ExcessHet=3.0103;FS=0.000;MLEAC=1;MLEAF=0.500;MQ=44.00;MQRankSum=0.000;QD=15.50;ReadPosRankSum=0.510;SOR=0.646	GT:AD:DP:GQ:PL	0/1:14,42:56:99:896,0,202
2R	21065453	.	A	G	893.77	.	AC=1;AF=0.500;AN=2;BaseQRankSum=-0.605;ClippingRankSum=0.000;DP=53;ExcessHet=3.0103;FS=6.959;MLEAC=1;MLEAF=0.500;MQ=43.93;MQRankSum=-0.533;QD=17.19;ReadPosRankSum=0.721;SOR=1.060	GT:AD:DP:GQ:PL	0/1:13,39:52:99:922,0,212
2R	21065475	.	G	A	1431.77	.	AC=1;AF=0.500;AN=2;BaseQRankSum=-1.083;ClippingRankSum=0.000;DP=51;ExcessHet=3.0103;FS=2.827;MLEAC=1;MLEAF=0.500;MQ=43.92;MQRankSum=-0.579;QD=28.64;ReadPosRankSum=1.351;SOR=1.371	GT:AD:DP:GQ:PL	0/1:14,36:50:99:1460,0,588
2R	21065479	.	T	A	1395.77	.	AC=1;AF=0.500;AN=2;BaseQRankSum=1.747;ClippingRankSum=0.000;DP=50;ExcessHet=3.0103;FS=1.228;MLEAC=1;MLEAF=0.500;MQ=43.92;MQRankSum=-0.587;QD=28.49;ReadPosRankSum=1.618;SOR=0.968	GT:AD:DP:GQ:PL	0/1:14,35:49:99:1424,0,591
2R	21065611	.	A	C	367.77	.	AC=1;AF=0.500;AN=2;BaseQRankSum=0.238;ClippingRankSum=0.000;DP=30;ExcessHet=3.0103;FS=1.415;MLEAC=1;MLEAF=0.500;MQ=43.93;MQRankSum=1.293;QD=12.26;ReadPosRankSum=0.000;SOR=0.446	GT:AD:DP:GQ:PL	0/1:12,18:30:99:396,0,228
2R	21065619	.	A	C	1351.77	.	AC=2;AF=1.00;AN=2;DP=31;ExcessHet=3.0103;FS=0.000;MLEAC=2;MLEAF=1.00;MQ=43.94;QD=31.29;SOR=0.892	GT:AD:DP:GQ:PL	1/1:0,31:31:96:1380,96,0
2R	21065633	.	G	A	1334.77	.	AC=2;AF=1.00;AN=2;DP=30;ExcessHet=3.0103;FS=0.000;MLEAC=2;MLEAF=1.00;MQ=43.93;QD=28.07;SOR=1.143	GT:AD:DP:GQ:PL	1/1:0,30:30:93:1363,93,0
2R	21065646	.	G	A	1398.77	.	AC=2;AF=1.00;AN=2;DP=34;ExcessHet=3.0103;FS=0.000;MLEAC=2;MLEAF=1.00;MQ=43.94;QD=27.40;SOR=1.244	GT:AD:DP:GQ:PL	1/1:0,34:34:99:1427,102,0
2R	21065677	.	G	T	496.77	.	AC=1;AF=0.500;AN=2;BaseQRankSum=-0.235;ClippingRankSum=0.000;DP=33;ExcessHet=3.0103;FS=0.000;MLEAC=1;MLEAF=0.500;MQ=43.94;MQRankSum=-0.643;QD=15.05;ReadPosRankSum=-1.853;SOR=0.735	GT:AD:DP:GQ:PL	0/1:11,22:33:99:525,0,216
2R	21065719	.	A	G	214.77	.	AC=1;AF=0.500;AN=2;BaseQRankSum=-2.997;ClippingRankSum=0.000;DP=35;ExcessHet=3.0103;FS=0.000;MLEAC=1;MLEAF=0.500;MQ=43.94;MQRankSum=0.875;QD=6.14;ReadPosRankSum=-1.566;SOR=0.610	GT:AD:DP:GQ:PL	0/1:21,14:35:99:243,0,489
2R	21065749	.	G	A	1047.77	.	AC=2;AF=1.00;AN=2;DP=38;ExcessHet=3.0103;FS=0.000;MLEAC=2;MLEAF=1.00;MQ=43.95;QD=28.32;SOR=0.746	GT:AD:DP:GQ:PL	1/1:0,37:37:99:1076,111,0
2R	21065779	.	G	A	280.77	.	AC=1;AF=0.500;AN=2;BaseQRankSum=2.800;ClippingRankSum=0.000;DP=43;ExcessHet=3.0103;FS=1.223;MLEAC=1;MLEAF=0.500;MQ=43.95;MQRankSum=0.781;QD=6.53;ReadPosRankSum=-0.357;SOR=0.709	GT:AD:DP:GQ:PL	0/1:28,15:43:99:309,0,616
2R	21065823	.	A	G	679.77	.	AC=1;AF=0.500;AN=2;BaseQRankSum=2.108;ClippingRankSum=0.000;DP=43;ExcessHet=3.0103;FS=1.306;MLEAC=1;MLEAF=0.500;MQ=43.95;MQRankSum=-0.608;QD=15.81;ReadPosRankSum=-1.874;SOR=0.883	GT:AD:DP:GQ:PL	0/1:13,30:43:99:708,0,223
2R	21065899	.	G	A	193.77	.	AC=1;AF=0.500;AN=2;BaseQRankSum=1.476;ClippingRankSum=0.000;DP=34;ExcessHet=3.0103;FS=1.445;MLEAC=1;MLEAF=0.500;MQ=43.94;MQRankSum=-1.292;QD=5.70;ReadPosRankSum=1.300;SOR=1.200	GT:AD:DP:GQ:PL	0/1:22,12:34:99:222,0,479
2R	21066279	.	G	A	952.77	.	AC=1;AF=0.500;AN=2;BaseQRankSum=-0.917;ClippingRankSum=0.000;DP=45;ExcessHet=3.0103;FS=1.207;MLEAC=1;MLEAF=0.500;MQ=43.78;MQRankSum=-1.034;QD=21.17;ReadPosRankSum=-1.854;SOR=1.038	GT:AD:DP:GQ:PL	0/1:19,26:45:99:981,0,681
2R	21066294	.	T	A	926.77	.	AC=1;AF=0.500;AN=2;BaseQRankSum=-0.960;ClippingRankSum=0.000;DP=43;ExcessHet=3.0103;FS=4.631;MLEAC=1;MLEAF=0.500;MQ=43.73;MQRankSum=-0.431;QD=21.55;ReadPosRankSum=-1.281;SOR=1.609	GT:AD:DP:GQ:PL	0/1:18,25:43:99:955,0,664
2R	21066327	.	A	G	1252.77	.	AC=2;AF=1.00;AN=2;DP=48;ExcessHet=3.0103;FS=0.000;MLEAC=2;MLEAF=1.00;MQ=43.75;QD=26.65;SOR=1.132	GT:AD:DP:GQ:PL	1/1:0,47:47:99:1281,140,0
2R	21066364	.	C	T	2092.77	.	AC=2;AF=1.00;AN=2;DP=48;ExcessHet=3.0103;FS=0.000;MLEAC=2;MLEAF=1.00;MQ=43.52;QD=34.13;SOR=1.067	GT:AD:DP:GQ:PL	1/1:0,48:48:99:2121,147,0
2R	21066382	.	T	C	2384.77	.	AC=2;AF=1.00;AN=2;DP=53;ExcessHet=3.0103;FS=0.000;MLEAC=2;MLEAF=1.00;MQ=43.49;QD=25.32;SOR=0.981	GT:AD:DP:GQ:PL	1/1:0,53:53:99:2413,163,0
2R	21066386	.	G	T	2446.77	.	AC=2;AF=1.00;AN=2;DP=53;ExcessHet=3.0103;FS=0.000;MLEAC=2;MLEAF=1.00;MQ=43.45;QD=23.99;SOR=0.981	GT:AD:DP:GQ:PL	1/1:0,53:53:99:2475,166,0
2R	21066387	.	A	T	2401.77	.	AC=2;AF=1.00;AN=2;DP=54;ExcessHet=3.0103;FS=0.000;MLEAC=2;MLEAF=1.00;MQ=43.33;QD=32.77;SOR=0.931	GT:AD:DP:GQ:PL	1/1:0,54:54:99:2430,163,0
2R	21066393	.	C	A	2311.77	.	AC=2;AF=1.00;AN=2;DP=49;ExcessHet=3.0103;FS=0.000;MLEAC=2;MLEAF=1.00;MQ=43.30;QD=33.19;SOR=0.818	GT:AD:DP:GQ:PL	1/1:0,49:49:99:2340,157,0
2R	21066401	.	A	AC	2077.73	.	AC=2;AF=1.00;AN=2;DP=48;ExcessHet=3.0103;FS=0.000;MLEAC=2;MLEAF=1.00;MQ=43.33;QD=29.59;SOR=0.823	GT:AD:DP:GQ:PL	1/1:0,47:47:99:2115,141,0
2R	21066403	.	AG	A	2109.73	.	AC=2;AF=1.00;AN=2;DP=46;ExcessHet=3.0103;FS=0.000;MLEAC=2;MLEAF=1.00;MQ=43.30;QD=27.61;SOR=0.929	GT:AD:DP:GQ:PL	1/1:0,45:45:99:2147,144,0
2R	21066406	.	A	T	2028.77	.	AC=2;AF=1.00;AN=2;DP=47;ExcessHet=3.0103;FS=0.000;MLEAC=2;MLEAF=1.00;MQ=43.21;QD=35.44;SOR=0.976	GT:AD:DP:GQ:PL	1/1:0,46:46:99:2057,138,0
2R	21066445	.	A	G	392.77	.	AC=1;AF=0.500;AN=2;BaseQRankSum=-1.800;ClippingRankSum=0.000;DP=53;ExcessHet=3.0103;FS=3.949;MLEAC=1;MLEAF=0.500;MQ=43.32;MQRankSum=-1.613;QD=7.55;ReadPosRankSum=-0.039;SOR=1.196	GT:AD:DP:GQ:PL	0/1:31,21:52:99:421,0,717
2R	21066481	.	A	T	687.77	.	AC=1;AF=0.500;AN=2;BaseQRankSum=0.298;ClippingRankSum=0.000;DP=56;ExcessHet=3.0103;FS=7.656;MLEAC=1;MLEAF=0.500;MQ=43.32;MQRankSum=1.219;QD=12.50;ReadPosRankSum=1.649;SOR=0.653	GT:AD:DP:GQ:PL	0/1:23,32:55:99:716,0,485
2R	21066519	.	T	C	824.77	.	AC=1;AF=0.500;AN=2;BaseQRankSum=1.026;ClippingRankSum=0.000;DP=55;ExcessHet=3.0103;FS=5.572;MLEAC=1;MLEAF=0.500;MQ=43.52;MQRankSum=-1.360;QD=15.00;ReadPosRankSum=-0.043;SOR=0.925	GT:AD:DP:GQ:PL	0/1:33,22:55:99:853,0,1301
2R	21066520	.	A	G	824.77	.	AC=1;AF=0.500;AN=2;BaseQRankSum=0.652;ClippingRankSum=0.000;DP=55;ExcessHet=3.0103;FS=5.572;MLEAC=1;MLEAF=0.500;MQ=43.52;MQRankSum=-1.239;QD=15.00;ReadPosRankSum=-0.464;SOR=1.055	GT:AD:DP:GQ:PL	0/1:32,23:55:99:853,0,1301
2R	21066570	.	C	T	632.77	.	AC=1;AF=0.500;AN=2;BaseQRankSum=-2.807;ClippingRankSum=0.000;DP=47;ExcessHet=3.0103;FS=6.243;MLEAC=1;MLEAF=0.500;MQ=43.88;MQRankSum=-0.155;QD=13.46;ReadPosRankSum=0.909;SOR=0.859	GT:AD:DP:GQ:PL	0/1:18,29:47:99:661,0,358
2R	21066580	.	T	G	1872.77	.	AC=2;AF=1.00;AN=2;DP=47;ExcessHet=3.0103;FS=0.000;MLEAC=2;MLEAF=1.00;MQ=43.88;QD=27.54;SOR=0.823	GT:AD:DP:GQ:PL	1/1:0,47:47:99:1901,144,0
2R	21066616	.	A	G	299.77	.	AC=1;AF=0.500;AN=2;BaseQRankSum=3.139;ClippingRankSum=0.000;DP=45;ExcessHet=3.0103;FS=2.667;MLEAC=1;MLEAF=0.500;MQ=43.91;MQRankSum=-0.398;QD=6.66;ReadPosRankSum=-0.664;SOR=1.127	GT:AD:DP:GQ:PL	0/1:29,16:45:99:328,0,621
2R	21066689	.	A	G	1667.77	.	AC=2;AF=1.00;AN=2;DP=47;ExcessHet=3.0103;FS=0.000;MLEAC=2;MLEAF=1.00;MQ=43.76;QD=26.39;SOR=1.085	GT:AD:DP:GQ:PL	1/1:0,46:46:99:1696,138,0
2R	21066709	.	T	G	661.77	.	AC=1;AF=0.500;AN=2;BaseQRankSum=1.033;ClippingRankSum=0.000;DP=48;ExcessHet=3.0103;FS=8.793;MLEAC=1;MLEAF=0.500;MQ=44.00;MQRankSum=0.000;QD=13.79;ReadPosRankSum=-0.060;SOR=0.503	GT:AD:DP:GQ:PL	0/1:17,31:48:99:690,0,320
2R	21066816	.	A	G	1298.77	.	AC=2;AF=1.00;AN=2;DP=50;ExcessHet=3.0103;FS=0.000;MLEAC=2;MLEAF=1.00;MQ=43.91;QD=25.98;SOR=0.773	GT:AD:DP:GQ:PL	1/1:0,50:50:99:1327,149,0
2R	21067035	.	T	G	1106.77	.	AC=2;AF=1.00;AN=2;DP=44;ExcessHet=3.0103;FS=0.000;MLEAC=2;MLEAF=1.00;MQ=44.00;QD=25.74;SOR=1.055	GT:AD:DP:GQ:PL	1/1:0,43:43:99:1135,127,0
2R	21067061	.	T	C	314.77	.	AC=1;AF=0.500;AN=2;BaseQRankSum=-0.144;ClippingRankSum=0.000;DP=50;ExcessHet=3.0103;FS=0.000;MLEAC=1;MLEAF=0.500;MQ=44.00;MQRankSum=0.000;QD=6.42;ReadPosRankSum=-0.108;SOR=0.804	GT:AD:DP:GQ:PL	0/1:32,17:49:99:343,0,759
2R	21067092	.	A	C	699.77	.	AC=1;AF=0.500;AN=2;BaseQRankSum=-2.378;ClippingRankSum=0.000;DP=58;ExcessHet=3.0103;FS=3.764;MLEAC=1;MLEAF=0.500;MQ=44.00;MQRankSum=0.000;QD=12.28;ReadPosRankSum=0.811;SOR=0.712	GT:AD:DP:GQ:PL	0/1:37,20:57:99:728,0,1493
2R	21067094	.	T	G	731.77	.	AC=1;AF=0.500;AN=2;BaseQRankSum=-0.853;ClippingRankSum=0.000;DP=58;ExcessHet=3.0103;FS=3.764;MLEAC=1;MLEAF=0.500;MQ=44.00;MQRankSum=0.000;QD=12.84;ReadPosRankSum=0.761;SOR=0.712	GT:AD:DP:GQ:PL	0/1:37,20:57:99:760,0,1490
2R	21067104	.	T	G	737.77	.	AC=1;AF=0.500;AN=2;BaseQRankSum=-2.736;ClippingRankSum=0.000;DP=56;ExcessHet=3.0103;FS=3.822;MLEAC=1;MLEAF=0.500;MQ=44.00;MQRankSum=0.000;QD=13.41;ReadPosRankSum=0.464;SOR=0.703	GT:AD:DP:GQ:PL	0/1:35,20:55:99:766,0,1406
2R	21067110	.	T	A	698.77	.	AC=1;AF=0.500;AN=2;BaseQRankSum=0.203;ClippingRankSum=0.000;DP=53;ExcessHet=3.0103;FS=2.470;MLEAC=1;MLEAF=0.500;MQ=44.00;MQRankSum=0.000;QD=13.18;ReadPosRankSum=0.584;SOR=0.542	GT:AD:DP:GQ:PL	0/1:34,19:53:99:727,0,1347
2R	21067148	.	C	T	883.77	.	AC=1;AF=0.500;AN=2;BaseQRankSum=-1.406;ClippingRankSum=0.000;DP=56;ExcessHet=3.0103;FS=4.130;MLEAC=1;MLEAF=0.500;MQ=43.97;MQRankSum=-0.621;QD=15.78;ReadPosRankSum=-0.702;SOR=0.771	GT:AD:DP:GQ:PL	0/1:17,39:56:99:912,0,571
2R	21067160	.	A	G	846.77	.	AC=1;AF=0.500;AN=2;BaseQRankSum=-0.074;ClippingRankSum=0.000;DP=56;ExcessHet=3.0103;FS=2.519;MLEAC=1;MLEAF=0.500;MQ=43.97;MQRankSum=-0.621;QD=15.12;ReadPosRankSum=0.018;SOR=1.031	GT:AD:DP:GQ:PL	0/1:17,39:56:99:875,0,568
2R	21067175	.	C	T	858.77	.	AC=1;AF=0.500;AN=2;BaseQRankSum=-0.058;ClippingRankSum=0.000;DP=55;ExcessHet=3.0103;FS=2.481;MLEAC=1;MLEAF=0.500;MQ=43.96;MQRankSum=-0.600;QD=15.61;ReadPosRankSum=0.205;SOR=1.096	GT:AD:DP:GQ:PL	0/1:16,39:55:99:887,0,529
2R	21067186	.	T	A	1551.77	.	AC=1;AF=0.500;AN=2;BaseQRankSum=-2.095;ClippingRankSum=0.000;DP=53;ExcessHet=3.0103;FS=2.729;MLEAC=1;MLEAF=0.500;MQ=43.96;MQRankSum=-0.526;QD=29.28;ReadPosRankSum=-0.233;SOR=0.934	GT:AD:DP:GQ:PL	0/1:13,40:53:99:1580,0,467
2R	21067187	.	G	T	178.77	.	AC=1;AF=0.500;AN=2;BaseQRankSum=2.993;ClippingRankSum=0.000;DP=53;ExcessHet=3.0103;FS=2.729;MLEAC=1;MLEAF=0.500;MQ=43.96;MQRankSum=0.614;QD=3.37;ReadPosRankSum=0.219;SOR=0.625	GT:AD:DP:GQ:PL	0/1:40,13:53:99:207,0,1611
2R	21067241	.	C	A	274.77	.	AC=1;AF=0.500;AN=2;BaseQRankSum=2.431;ClippingRankSum=0.000;DP=42;ExcessHet=3.0103;FS=1.249;MLEAC=1;MLEAF=0.500;MQ=43.95;MQRankSum=0.833;QD=6.54;ReadPosRankSum=-1.679;SOR=1.049	GT:AD:DP:GQ:PL	0/1:26,16:42:99:303,0,547
2R	21067263	.	TCTATA	T	969.73	.	AC=1;AF=0.500;AN=2;BaseQRankSum=1.025;ClippingRankSum=0.000;DP=49;ExcessHet=3.0103;FS=0.000;MLEAC=1;MLEAF=0.500;MQ=43.96;MQRankSum=-0.900;QD=19.79;ReadPosRankSum=-0.197;SOR=0.741	GT:AD:DP:GQ:PL	0/1:23,26:49:99:1007,0,914
2R	21067271	.	C	T	861.77	.	AC=1;AF=0.500;AN=2;BaseQRankSum=0.214;ClippingRankSum=0.000;DP=52;ExcessHet=3.0103;FS=0.000;MLEAC=1;MLEAF=0.500;MQ=43.96;MQRankSum=0.964;QD=16.57;ReadPosRankSum=2.313;SOR=0.736	GT:AD:DP:GQ:PL	0/1:28,24:52:99:890,0,1069
2R	21067285	.	A	T	516.77	.	AC=1;AF=0.500;AN=2;BaseQRankSum=-0.406;ClippingRankSum=0.000;DP=48;ExcessHet=3.0103;FS=0.000;MLEAC=1;MLEAF=0.500;MQ=43.96;MQRankSum=1.084;QD=10.77;ReadPosRankSum=2.169;SOR=0.836	GT:AD:DP:GQ:PL	0/1:23,25:48:99:545,0,480
2R	21067397	.	G	A	587.77	.	AC=1;AF=0.500;AN=2;BaseQRankSum=1.169;ClippingRankSum=0.000;DP=55;ExcessHet=3.0103;FS=0.000;MLEAC=1;MLEAF=0.500;MQ=44.00;MQRankSum=0.000;QD=10.88;ReadPosRankSum=1.134;SOR=0.693	GT:AD:DP:GQ:PL	0/1:27,27:54:99:616,0,593
2R	21067449	.	T	G	1785.77	.	AC=2;AF=1.00;AN=2;DP=53;ExcessHet=3.0103;FS=0.000;MLEAC=2;MLEAF=1.00;MQ=43.96;QD=34.34;SOR=0.941	GT:AD:DP:GQ:PL	1/1:0,52:52:99:1814,159,0
2R	21067463	.	T	G	917.77	.	AC=1;AF=0.500;AN=2;BaseQRankSum=-0.673;ClippingRankSum=0.000;DP=53;ExcessHet=3.0103;FS=0.000;MLEAC=1;MLEAF=0.500;MQ=43.96;MQRankSum=-0.962;QD=17.65;ReadPosRankSum=-0.979;SOR=0.560	GT:AD:DP:GQ:PL	0/1:26,26:52:99:946,0,977
2R	21067479	.	C	G	891.77	.	AC=1;AF=0.500;AN=2;BaseQRankSum=-0.391;ClippingRankSum=0.000;DP=51;ExcessHet=3.0103;FS=1.051;MLEAC=1;MLEAF=0.500;MQ=43.96;MQRankSum=-1.001;QD=17.84;ReadPosRankSum=-0.398;SOR=0.859	GT:AD:DP:GQ:PL	0/1:26,24:50:99:920,0,987
2R	21067544	.	C	T	604.77	.	AC=1;AF=0.500;AN=2;BaseQRankSum=1.094;ClippingRankSum=0.000;DP=60;ExcessHet=3.0103;FS=3.617;MLEAC=1;MLEAF=0.500;MQ=43.97;MQRankSum=-0.967;QD=10.08;ReadPosRankSum=-0.855;SOR=1.329	GT:AD:DP:GQ:PL	0/1:30,30:60:99:633,0,610
2R	21067746	.	T	C	1526.77	.	AC=2;AF=1.00;AN=2;DP=59;ExcessHet=3.0103;FS=0.000;MLEAC=2;MLEAF=1.00;MQ=43.94;QD=26.32;SOR=0.836	GT:AD:DP:GQ:PL	1/1:0,58:58:99:1555,174,0
2R	21068656	.	A	ATGT	2075.73	.	AC=2;AF=1.00;AN=2;DP=48;ExcessHet=3.0103;FS=0.000;MLEAC=2;MLEAF=1.00;MQ=43.60;QD=26.91;SOR=0.693	GT:AD:DP:GQ:PL	1/1:0,46:46:99:2113,141,0
2R	21068657	.	A	AT	2120.73	.	AC=2;AF=1.00;AN=2;DP=45;ExcessHet=3.0103;FS=0.000;MLEAC=2;MLEAF=1.00;MQ=43.57;QD=26.65;SOR=0.737	GT:AD:DP:GQ:PL	1/1:0,45:45:99:2158,144,0
2R	21068658	.	A	ATT	2120.73	.	AC=2;AF=1.00;AN=2;DP=45;ExcessHet=3.0103;FS=0.000;MLEAC=2;MLEAF=1.00;MQ=43.57;QD=29.09;SOR=0.829	GT:AD:DP:GQ:PL	1/1:0,45:45:99:2158,144,0
2R	21068668	.	T	C	1833.77	.	AC=2;AF=1.00;AN=2;DP=42;ExcessHet=3.0103;FS=0.000;MLEAC=2;MLEAF=1.00;MQ=43.50;QD=28.83;SOR=1.402	GT:AD:DP:GQ:PL	1/1:0,42:42:99:1862,129,0
2R	21068682	.	C	CCG	1631.73	.	AC=2;AF=1.00;AN=2;DP=38;ExcessHet=3.0103;FS=0.000;MLEAC=2;MLEAF=1.00;MQ=43.32;QD=27.26;SOR=2.179	GT:AD:DP:GQ:PL	1/1:0,36:36:94:1669,94,0
2R	21068684	.	C	CCACTA	1800.73	.	AC=2;AF=1.00;AN=2;BaseQRankSum=1.731;ClippingRankSum=0.000;DP=38;ExcessHet=3.0103;FS=5.798;MLEAC=2;MLEAF=1.00;MQ=43.32;MQRankSum=-0.491;QD=27.86;ReadPosRankSum=1.553;SOR=2.159	GT:AD:DP:GQ:PL	1/1:1,37:38:99:1838,106,0
2R	21069075	.	C	G	1508.77	.	AC=2;AF=1.00;AN=2;DP=61;ExcessHet=3.0103;FS=0.000;MLEAC=2;MLEAF=1.00;MQ=43.76;QD=25.15;SOR=1.255	GT:AD:DP:GQ:PL	1/1:0,60:60:99:1537,178,0
2R	21069146	.	A	T	439.77	.	AC=1;AF=0.500;AN=2;BaseQRankSum=-1.829;ClippingRankSum=0.000;DP=62;ExcessHet=3.0103;FS=3.530;MLEAC=1;MLEAF=0.500;MQ=43.88;MQRankSum=0.175;QD=7.09;ReadPosRankSum=-0.738;SOR=0.985	GT:AD:DP:GQ:PL	0/1:38,24:62:99:468,0,866
2R	21069190	.	A	T	1665.77	.	AC=2;AF=1.00;AN=2;DP=61;ExcessHet=3.0103;FS=0.000;MLEAC=2;MLEAF=1.00;MQ=43.91;QD=27.31;SOR=1.292	GT:AD:DP:GQ:PL	1/1:0,61:61:99:1694,183,0
2R	21069545	.	TGGCAAACTTAAGTAATCAA	T	979.73	.	AC=1;AF=0.500;AN=2;BaseQRankSum=-0.386;ClippingRankSum=0.000;DP=80;ExcessHet=3.0103;FS=0.882;MLEAC=1;MLEAF=0.500;MQ=43.74;MQRankSum=-2.445;QD=12.40;ReadPosRankSum=0.607;SOR=0.570	GT:AD:DP:GQ:PL	0/1:51,28:79:99:1017,0,2035
2R	21069589	.	T	A	1736.77	.	AC=1;AF=0.500;AN=2;BaseQRankSum=-2.870;ClippingRankSum=0.000;DP=73;ExcessHet=3.0103;FS=0.910;MLEAC=1;MLEAF=0.500;MQ=43.62;MQRankSum=1.941;QD=23.79;ReadPosRankSum=0.800;SOR=0.830	GT:AD:DP:GQ:PL	0/1:27,46:73:99:1765,0,995
2R	21069597	.	T	G	1646.77	.	AC=1;AF=0.500;AN=2;BaseQRankSum=-3.317;ClippingRankSum=0.000;DP=67;ExcessHet=3.0103;FS=3.433;MLEAC=1;MLEAF=0.500;MQ=43.58;MQRankSum=1.925;QD=24.58;ReadPosRankSum=1.796;SOR=1.155	GT:AD:DP:GQ:PL	0/1:25,42:67:99:1675,0,1004
2R	21069601	.	C	T	2559.77	.	AC=2;AF=1.00;AN=2;DP=67;ExcessHet=3.0103;FS=0.000;MLEAC=2;MLEAF=1.00;MQ=43.58;QD=29.62;SOR=1.066	GT:AD:DP:GQ:PL	1/1:0,67:67:99:2588,202,0
2R	21069659	.	A	T	3074.77	.	AC=2;AF=1.00;AN=2;DP=68;ExcessHet=3.0103;FS=0.000;MLEAC=2;MLEAF=1.00;MQ=43.45;QD=32.24;SOR=1.098	GT:AD:DP:GQ:PL	1/1:0,68:68:99:3103,208,0
2R	21069661	.	T	A	3074.77	.	AC=2;AF=1.00;AN=2;DP=69;ExcessHet=3.0103;FS=0.000;MLEAC=2;MLEAF=1.00;MQ=43.45;QD=27.52;SOR=1.131	GT:AD:DP:GQ:PL	1/1:0,69:69:99:3103,208,0
2R	21069670	.	T	A	3036.77	.	AC=2;AF=1.00;AN=2;DP=68;ExcessHet=3.0103;FS=0.000;MLEAC=2;MLEAF=1.00;MQ=43.13;QD=34.97;SOR=0.880	GT:AD:DP:GQ:PL	1/1:0,68:68:99:3065,208,0
2R	21069700	.	T	C	842.77	.	AC=1;AF=0.500;AN=2;BaseQRankSum=-1.690;ClippingRankSum=0.000;DP=64;ExcessHet=3.0103;FS=0.970;MLEAC=1;MLEAF=0.500;MQ=42.88;MQRankSum=-2.197;QD=13.17;ReadPosRankSum=-0.821;SOR=0.512	GT:AD:DP:GQ:PL	0/1:38,26:64:99:871,0,1402
2R	21069719	.	C	A	843.77	.	AC=1;AF=0.500;AN=2;BaseQRankSum=1.627;ClippingRankSum=0.000;DP=61;ExcessHet=3.0103;FS=0.998;MLEAC=1;MLEAF=0.500;MQ=42.69;MQRankSum=-2.407;QD=13.83;ReadPosRankSum=0.556;SOR=0.817	GT:AD:DP:GQ:PL	0/1:37,24:61:99:872,0,1386
2R	21069774	.	G	A	829.77	.	AC=1;AF=0.500;AN=2;BaseQRankSum=0.777;ClippingRankSum=0.000;DP=65;ExcessHet=3.0103;FS=0.951;MLEAC=1;MLEAF=0.500;MQ=42.82;MQRankSum=2.410;QD=12.77;ReadPosRankSum=-0.801;SOR=0.556	GT:AD:DP:GQ:PL	0/1:27,38:65:99:858,0,562
2R	21069882	.	C	A	1599.77	.	AC=2;AF=1.00;AN=2;DP=62;ExcessHet=3.0103;FS=0.000;MLEAC=2;MLEAF=1.00;MQ=43.19;QD=26.23;SOR=0.793	GT:AD:DP:GQ:PL	1/1:0,61:61:99:1628,182,0
2R	21069945	.	G	T	2640.77	.	AC=2;AF=1.00;AN=2;DP=59;ExcessHet=3.0103;FS=0.000;MLEAC=2;MLEAF=1.00;MQ=41.76;QD=32.09;SOR=0.796	GT:AD:DP:GQ:PL	1/1:0,59:59:99:2669,181,0
2R	21069958	.	C	T	3166.77	.	AC=2;AF=1.00;AN=2;DP=70;ExcessHet=3.0103;FS=0.000;MLEAC=2;MLEAF=1.00;MQ=41.40;QD=28.07;SOR=0.811	GT:AD:DP:GQ:PL	1/1:0,70:70:99:3195,214,0
2R	21069970	.	T	C	3031.77	.	AC=2;AF=1.00;AN=2;DP=65;ExcessHet=3.0103;FS=0.000;MLEAC=2;MLEAF=1.00;MQ=41.05;QD=28.44;SOR=0.854	GT:AD:DP:GQ:PL	1/1:0,65:65:99:3060,205,0
2R	21069972	.	AATATAT	A	3022.73	.	AC=2;AF=1.00;AN=2;DP=67;ExcessHet=3.0103;FS=0.000;MLEAC=2;MLEAF=1.00;MQ=41.05;QD=34.24;SOR=0.849	GT:AD:DP:GQ:PL	1/1:0,67:67:99:3060,205,0
2R	21069981	.	A	AGC	3112.73	.	AC=2;AF=1.00;AN=2;DP=68;ExcessHet=3.0103;FS=0.000;MLEAC=2;MLEAF=1.00;MQ=40.93;QD=28.75;SOR=0.949	GT:AD:DP:GQ:PL	1/1:0,68:68:99:3150,211,0
2R	21069992	.	TA	T	2977.73	.	AC=2;AF=1.00;AN=2;DP=67;ExcessHet=3.0103;FS=0.000;MLEAC=2;MLEAF=1.00;MQ=40.83;QD=29.62;SOR=0.917	GT:AD:DP:GQ:PL	1/1:0,67:67:99:3015,202,0
2R	21069999	.	C	T	2941.77	.	AC=2;AF=1.00;AN=2;DP=65;ExcessHet=3.0103;FS=0.000;MLEAC=2;MLEAF=1.00;MQ=40.79;QD=26.07;SOR=0.854	GT:AD:DP:GQ:PL	1/1:0,65:65:99:2970,199,0
2R	21070027	.	T	TGTTTGTTTAACAATTTTTAGAC	3302.73	.	AC=2;AF=1.00;AN=2;DP=69;ExcessHet=3.0103;FS=0.000;MLEAC=2;MLEAF=1.00;MQ=40.67;QD=27.29;SOR=0.723	GT:AD:DP:GQ:PL	1/1:0,67:67:99:3340,225,0
2R	21070037	.	T	G	2866.77	.	AC=2;AF=1.00;AN=2;DP=67;ExcessHet=3.0103;FS=0.000;MLEAC=2;MLEAF=1.00;MQ=41.08;QD=22.91;SOR=0.723	GT:AD:DP:GQ:PL	1/1:0,67:67:99:2895,201,0
2R	21070101	.	C	A	1895.77	.	AC=1;AF=0.500;AN=2;BaseQRankSum=-1.046;ClippingRankSum=0.000;DP=68;ExcessHet=3.0103;FS=3.758;MLEAC=1;MLEAF=0.500;MQ=42.58;MQRankSum=1.034;QD=27.88;ReadPosRankSum=0.581;SOR=0.715	GT:AD:DP:GQ:PL	0/1:19,49:68:99:1924,0,613
2R	21070117	.	C	G	1914.77	.	AC=1;AF=0.500;AN=2;BaseQRankSum=0.642;ClippingRankSum=0.000;DP=68;ExcessHet=3.0103;FS=1.068;MLEAC=1;MLEAF=0.500;MQ=42.76;MQRankSum=1.016;QD=28.16;ReadPosRankSum=0.884;SOR=0.725	GT:AD:DP:GQ:PL	0/1:17,51:68:99:1943,0,560
2R	21070264	.	A	G	822.77	.	AC=1;AF=0.500;AN=2;BaseQRankSum=-1.745;ClippingRankSum=0.000;DP=76;ExcessHet=3.0103;FS=4.875;MLEAC=1;MLEAF=0.500;MQ=43.30;MQRankSum=-0.347;QD=10.83;ReadPosRankSum=-1.154;SOR=0.916	GT:AD:DP:GQ:PL	0/1:52,24:76:99:851,0,2077
2R	21070268	.	A	G	819.77	.	AC=1;AF=0.500;AN=2;BaseQRankSum=-4.173;ClippingRankSum=0.000;DP=75;ExcessHet=3.0103;FS=4.829;MLEAC=1;MLEAF=0.500;MQ=43.33;MQRankSum=-0.507;QD=10.93;ReadPosRankSum=-1.540;SOR=0.934	GT:AD:DP:GQ:PL	0/1:51,24:75:99:848,0,2119
2R	21070275	.	C	CA	810.73	.	AC=1;AF=0.500;AN=2;BaseQRankSum=-1.413;ClippingRankSum=0.000;DP=74;ExcessHet=3.0103;FS=5.067;MLEAC=1;MLEAF=0.500;MQ=43.32;MQRankSum=-0.765;QD=10.96;ReadPosRankSum=-1.023;SOR=0.956	GT:AD:DP:GQ:PL	0/1:52,22:74:99:848,0,2141
2R	21070278	.	A	ACTATCT	816.73	.	AC=1;AF=0.500;AN=2;BaseQRankSum=-2.208;ClippingRankSum=0.000;DP=72;ExcessHet=3.0103;FS=2.140;MLEAC=1;MLEAF=0.500;MQ=43.33;MQRankSum=-0.838;QD=11.34;ReadPosRankSum=-1.211;SOR=0.757	GT:AD:DP:GQ:PL	0/1:50,22:72:99:854,0,2069
2R	21070321	.	T	G	1986.77	.	AC=1;AF=0.500;AN=2;BaseQRankSum=-3.115;ClippingRankSum=0.000;DP=80;ExcessHet=3.0103;FS=12.983;MLEAC=1;MLEAF=0.500;MQ=43.59;MQRankSum=-0.335;QD=24.83;ReadPosRankSum=0.884;SOR=0.121	GT:AD:DP:GQ:PL	0/1:26,54:80:99:2015,0,888
2R	21070340	.	T	C	1857.77	.	AC=1;AF=0.500;AN=2;BaseQRankSum=-2.484;ClippingRankSum=0.000;DP=76;ExcessHet=3.0103;FS=17.832;MLEAC=1;MLEAF=0.500;MQ=43.69;MQRankSum=-0.611;QD=24.44;ReadPosRankSum=0.647;SOR=0.168	GT:AD:DP:GQ:PL	0/1:27,49:76:99:1886,0,947
2R	21070600	.	T	C	376.77	.	AC=1;AF=0.500;AN=2;BaseQRankSum=-2.272;ClippingRankSum=0.000;DP=53;ExcessHet=3.0103;FS=1.102;MLEAC=1;MLEAF=0.500;MQ=43.68;MQRankSum=0.862;QD=7.25;ReadPosRankSum=-1.469;SOR=0.986	GT:AD:DP:GQ:PL	0/1:31,21:52:99:405,0,720
2R	21070684	.	A	G	741.77	.	AC=1;AF=0.500;AN=2;BaseQRankSum=1.669;ClippingRankSum=0.000;DP=40;ExcessHet=3.0103;FS=0.000;MLEAC=1;MLEAF=0.500;MQ=44.00;MQRankSum=0.000;QD=18.54;ReadPosRankSum=-1.097;SOR=0.668	GT:AD:DP:GQ:PL	0/1:19,21:40:99:770,0,664
2R	21070708	.	G	A	753.77	.	AC=1;AF=0.500;AN=2;BaseQRankSum=0.412;ClippingRankSum=0.000;DP=37;ExcessHet=3.0103;FS=1.271;MLEAC=1;MLEAF=0.500;MQ=44.00;MQRankSum=0.000;QD=20.37;ReadPosRankSum=0.962;SOR=0.990	GT:AD:DP:GQ:PL	0/1:16,21:37:99:782,0,574
2R	21070744	.	A	G	362.77	.	AC=1;AF=0.500;AN=2;BaseQRankSum=-2.069;ClippingRankSum=0.000;DP=38;ExcessHet=3.0103;FS=0.000;MLEAC=1;MLEAF=0.500;MQ=44.00;MQRankSum=0.000;QD=9.55;ReadPosRankSum=1.504;SOR=0.904	GT:AD:DP:GQ:PL	0/1:19,19:38:99:391,0,429
2R	21070771	.	G	A	467.77	.	AC=1;AF=0.500;AN=2;BaseQRankSum=1.383;ClippingRankSum=0.000;DP=38;ExcessHet=3.0103;FS=0.000;MLEAC=1;MLEAF=0.500;MQ=44.00;MQRankSum=0.000;QD=12.31;ReadPosRankSum=-0.473;SOR=0.754	GT:AD:DP:GQ:PL	0/1:16,22:38:99:496,0,321
2R	21070852	.	T	C	409.77	.	AC=1;AF=0.500;AN=2;BaseQRankSum=0.710;ClippingRankSum=0.000;DP=35;ExcessHet=3.0103;FS=7.847;MLEAC=1;MLEAF=0.500;MQ=43.94;MQRankSum=0.783;QD=11.71;ReadPosRankSum=0.255;SOR=1.304	GT:AD:DP:GQ:PL	0/1:23,12:35:99:438,0,853
2R	21070861	.	C	T	388.77	.	AC=1;AF=0.500;AN=2;BaseQRankSum=1.459;ClippingRankSum=0.000;DP=33;ExcessHet=3.0103;FS=8.039;MLEAC=1;MLEAF=0.500;MQ=43.94;MQRankSum=0.819;QD=11.78;ReadPosRankSum=-0.210;SOR=1.296	GT:AD:DP:GQ:PL	0/1:21,12:33:99:417,0,825
2R	21070978	.	A	T	328.77	.	AC=1;AF=0.500;AN=2;BaseQRankSum=0.568;ClippingRankSum=0.000;DP=37;ExcessHet=3.0103;FS=0.000;MLEAC=1;MLEAF=0.500;MQ=43.89;MQRankSum=0.000;QD=8.89;ReadPosRankSum=0.486;SOR=0.836	GT:AD:DP:GQ:PL	0/1:19,18:37:99:357,0,408
2R	21071119	.	A	T	1078.77	.	AC=1;AF=0.500;AN=2;BaseQRankSum=-2.079;ClippingRankSum=0.000;DP=45;ExcessHet=3.0103;FS=0.000;MLEAC=1;MLEAF=0.500;MQ=43.85;MQRankSum=-1.354;QD=23.97;ReadPosRankSum=0.504;SOR=0.722	GT:AD:DP:GQ:PL	0/1:17,28:45:99:1107,0,591
2R	21071125	.	G	A	1073.77	.	AC=1;AF=0.500;AN=2;BaseQRankSum=-1.113;ClippingRankSum=0.000;DP=44;ExcessHet=3.0103;FS=0.000;MLEAC=1;MLEAF=0.500;MQ=43.85;MQRankSum=-1.312;QD=24.40;ReadPosRankSum=0.721;SOR=0.608	GT:AD:DP:GQ:PL	0/1:16,28:44:99:1102,0,595
2R	21071139	.	C	A	214.77	.	AC=1;AF=0.500;AN=2;BaseQRankSum=1.430;ClippingRankSum=0.000;DP=45;ExcessHet=3.0103;FS=0.000;MLEAC=1;MLEAF=0.500;MQ=43.91;MQRankSum=0.947;QD=4.77;ReadPosRankSum=-0.351;SOR=0.709	GT:AD:DP:GQ:PL	0/1:32,13:45:99:243,0,754
2R	21071165	.	A	G	203.77	.	AC=1;AF=0.500;AN=2;BaseQRankSum=2.819;ClippingRankSum=0.000;DP=44;ExcessHet=3.0103;FS=7.131;MLEAC=1;MLEAF=0.500;MQ=43.91;MQRankSum=0.962;QD=4.63;ReadPosRankSum=-1.493;SOR=1.546	GT:AD:DP:GQ:PL	0/1:31,13:44:99:232,0,684
2R	21071204	.	A	T	1352.77	.	AC=2;AF=1.00;AN=2;DP=50;ExcessHet=3.0103;FS=0.000;MLEAC=2;MLEAF=1.00;MQ=43.92;QD=27.06;SOR=0.693	GT:AD:DP:GQ:PL	1/1:0,50:50:99:1381,150,0
2R	21071231	.	A	G	657.77	.	AC=1;AF=0.500;AN=2;BaseQRankSum=-0.899;ClippingRankSum=0.000;DP=52;ExcessHet=3.0103;FS=10.628;MLEAC=1;MLEAF=0.500;MQ=43.89;MQRankSum=-1.374;QD=12.65;ReadPosRankSum=-2.324;SOR=1.077	GT:AD:DP:GQ:PL	0/1:20,32:52:99:686,0,371
2R	21071279	.	G	T	535.77	.	AC=1;AF=0.500;AN=2;BaseQRankSum=1.161;ClippingRankSum=0.000;DP=46;ExcessHet=3.0103;FS=5.972;MLEAC=1;MLEAF=0.500;MQ=43.96;MQRankSum=-0.873;QD=11.65;ReadPosRankSum=-0.610;SOR=0.681	GT:AD:DP:GQ:PL	0/1:21,25:46:99:564,0,425
2R	21071387	.	A	C	621.77	.	AC=1;AF=0.500;AN=2;BaseQRankSum=-0.980;ClippingRankSum=0.000;DP=43;ExcessHet=3.0103;FS=4.591;MLEAC=1;MLEAF=0.500;MQ=43.95;MQRankSum=-1.251;QD=14.46;ReadPosRankSum=-0.153;SOR=1.141	GT:AD:DP:GQ:PL	0/1:27,16:43:99:650,0,2068
2R	21071388	.	G	A	621.77	.	AC=1;AF=0.500;AN=2;BaseQRankSum=4.082;ClippingRankSum=0.000;DP=45;ExcessHet=3.0103;FS=4.485;MLEAC=1;MLEAF=0.500;MQ=43.96;MQRankSum=-1.238;QD=13.82;ReadPosRankSum=-0.301;SOR=1.310	GT:AD:DP:GQ:PL	0/1:28,17:45:99:650,0,2068
2R	21071391	.	T	G	593.77	.	AC=1;AF=0.500;AN=2;BaseQRankSum=0.968;ClippingRankSum=0.000;DP=45;ExcessHet=3.0103;FS=8.692;MLEAC=1;MLEAF=0.500;MQ=43.96;MQRankSum=-1.238;QD=13.19;ReadPosRankSum=-0.421;SOR=1.697	GT:AD:DP:GQ:PL	0/1:28,17:45:99:622,0,2071
2R	21071574	.	T	C	723.77	.	AC=1;AF=0.500;AN=2;BaseQRankSum=0.057;ClippingRankSum=0.000;DP=48;ExcessHet=3.0103;FS=15.366;MLEAC=1;MLEAF=0.500;MQ=44.00;MQRankSum=0.000;QD=15.08;ReadPosRankSum=-0.154;SOR=1.531	GT:AD:DP:GQ:PL	0/1:16,32:48:99:752,0,313
2R	21071601	.	G	T	1053.77	.	AC=1;AF=0.500;AN=2;BaseQRankSum=-1.189;ClippingRankSum=0.000;DP=40;ExcessHet=3.0103;FS=13.401;MLEAC=1;MLEAF=0.500;MQ=44.00;MQRankSum=0.000;QD=26.34;ReadPosRankSum=0.855;SOR=1.237	GT:AD:DP:GQ:PL	0/1:14,26:40:99:1082,0,507
2R	21071604	.	T	C	1716.77	.	AC=2;AF=1.00;AN=2;DP=45;ExcessHet=3.0103;FS=0.000;MLEAC=2;MLEAF=1.00;MQ=44.00;QD=30.59;SOR=0.737	GT:AD:DP:GQ:PL	1/1:0,45:45:99:1745,134,0
2R	21071607	.	G	T	1106.77	.	AC=1;AF=0.500;AN=2;BaseQRankSum=0.165;ClippingRankSum=0.000;DP=45;ExcessHet=3.0103;FS=6.452;MLEAC=1;MLEAF=0.500;MQ=44.00;MQRankSum=0.000;QD=24.59;ReadPosRankSum=0.242;SOR=0.965	GT:AD:DP:GQ:PL	0/1:15,30:45:99:1135,0,499
2R	21071661	.	A	G	608.77	.	AC=1;AF=0.500;AN=2;BaseQRankSum=-3.191;ClippingRankSum=0.000;DP=44;ExcessHet=3.0103;FS=0.000;MLEAC=1;MLEAF=0.500;MQ=44.00;MQRankSum=0.000;QD=13.84;ReadPosRankSum=1.260;SOR=0.641	GT:AD:DP:GQ:PL	0/1:15,29:44:99:637,0,290
2R	21071751	.	T	A	656.77	.	AC=1;AF=0.500;AN=2;BaseQRankSum=0.054;ClippingRankSum=0.000;DP=48;ExcessHet=3.0103;FS=4.262;MLEAC=1;MLEAF=0.500;MQ=44.00;MQRankSum=0.000;QD=13.68;ReadPosRankSum=-3.029;SOR=1.032	GT:AD:DP:GQ:PL	0/1:18,30:48:99:685,0,327
2R	21071819	.	C	T	551.77	.	AC=1;AF=0.500;AN=2;BaseQRankSum=-0.630;ClippingRankSum=0.000;DP=45;ExcessHet=3.0103;FS=1.174;MLEAC=1;MLEAF=0.500;MQ=43.96;MQRankSum=1.270;QD=12.26;ReadPosRankSum=2.167;SOR=0.597	GT:AD:DP:GQ:PL	0/1:18,27:45:99:580,0,645
2R	21071827	.	T	A	286.77	.	AC=1;AF=0.500;AN=2;BaseQRankSum=-0.250;ClippingRankSum=0.000;DP=44;ExcessHet=3.0103;FS=2.614;MLEAC=1;MLEAF=0.500;MQ=43.96;MQRankSum=-1.214;QD=6.52;ReadPosRankSum=-2.146;SOR=1.016	GT:AD:DP:GQ:PL	0/1:27,17:44:99:315,0,1051
2R	21071853	.	C	T	231.77	.	AC=1;AF=0.500;AN=2;BaseQRankSum=1.970;ClippingRankSum=0.000;DP=41;ExcessHet=3.0103;FS=0.000;MLEAC=1;MLEAF=0.500;MQ=43.95;MQRankSum=-1.415;QD=5.65;ReadPosRankSum=-0.281;SOR=0.567	GT:AD:DP:GQ:PL	0/1:28,13:41:99:260,0,626
2R	21071865	.	T	A	303.77	.	AC=1;AF=0.500;AN=2;BaseQRankSum=-0.452;ClippingRankSum=0.000;DP=43;ExcessHet=3.0103;FS=0.000;MLEAC=1;MLEAF=0.500;MQ=43.95;MQRankSum=-1.251;QD=7.06;ReadPosRankSum=-0.537;SOR=0.709	GT:AD:DP:GQ:PL	0/1:27,16:43:99:332,0,629
2R	21072037	.	G	A	368.77	.	AC=1;AF=0.500;AN=2;BaseQRankSum=1.134;ClippingRankSum=0.000;DP=58;ExcessHet=3.0103;FS=2.303;MLEAC=1;MLEAF=0.500;MQ=44.00;MQRankSum=0.000;QD=6.36;ReadPosRankSum=-0.925;SOR=0.581	GT:AD:DP:GQ:PL	0/1:37,21:58:99:397,0,855
2R	21072110	.	A	G	1061.77	.	AC=2;AF=1.00;AN=2;DP=41;ExcessHet=3.0103;FS=0.000;MLEAC=2;MLEAF=1.00;MQ=44.00;QD=25.90;SOR=0.741	GT:AD:DP:GQ:PL	1/1:0,41:41:99:1090,122,0
2R	21072210	.	C	T	180.77	.	AC=1;AF=0.500;AN=2;BaseQRankSum=1.295;ClippingRankSum=0.000;DP=37;ExcessHet=3.0103;FS=0.000;MLEAC=1;MLEAF=0.500;MQ=44.00;MQRankSum=0.000;QD=5.02;ReadPosRankSum=-1.345;SOR=0.799	GT:AD:DP:GQ:PL	0/1:25,11:36:99:209,0,563
2R	21072221	.	G	A	233.77	.	AC=1;AF=0.500;AN=2;BaseQRankSum=-1.005;ClippingRankSum=0.000;DP=42;ExcessHet=3.0103;FS=1.283;MLEAC=1;MLEAF=0.500;MQ=44.00;MQRankSum=0.000;QD=5.57;ReadPosRankSum=-1.435;SOR=0.883	GT:AD:DP:GQ:PL	0/1:28,14:42:99:262,0,1111
2R	21072230	.	G	T	572.77	.	AC=1;AF=0.500;AN=2;BaseQRankSum=0.551;ClippingRankSum=0.000;DP=43;ExcessHet=3.0103;FS=1.223;MLEAC=1;MLEAF=0.500;MQ=44.00;MQRankSum=0.000;QD=13.32;ReadPosRankSum=1.652;SOR=0.581	GT:AD:DP:GQ:PL	0/1:16,27:43:99:601,0,591
2R	21072239	.	A	G	305.77	.	AC=1;AF=0.500;AN=2;BaseQRankSum=-0.210;ClippingRankSum=0.000;DP=45;ExcessHet=3.0103;FS=0.000;MLEAC=1;MLEAF=0.500;MQ=44.00;MQRankSum=0.000;QD=6.79;ReadPosRankSum=-1.357;SOR=0.804	GT:AD:DP:GQ:PL	0/1:28,17:45:99:334,0,1101
2R	21072261	.	G	T	611.77	.	AC=1;AF=0.500;AN=2;BaseQRankSum=0.853;ClippingRankSum=0.000;DP=43;ExcessHet=3.0103;FS=0.000;MLEAC=1;MLEAF=0.500;MQ=44.00;MQRankSum=0.000;QD=14.23;ReadPosRankSum=-0.520;SOR=0.855	GT:AD:DP:GQ:PL	0/1:15,28:43:99:640,0,285
2R	21072320	.	T	C	1274.77	.	AC=2;AF=1.00;AN=2;DP=35;ExcessHet=3.0103;FS=0.000;MLEAC=2;MLEAF=1.00;MQ=43.05;QD=38.95;SOR=1.002	GT:AD:DP:GQ:PL	1/1:0,35:35:99:1303,105,0
2R	21072323	.	C	G	764.77	.	AC=1;AF=0.500;AN=2;BaseQRankSum=0.877;ClippingRankSum=0.000;DP=35;ExcessHet=3.0103;FS=0.000;MLEAC=1;MLEAF=0.500;MQ=43.05;MQRankSum=-1.202;QD=21.85;ReadPosRankSum=-1.927;SOR=0.534	GT:AD:DP:GQ:PL	0/1:15,20:35:99:793,0,570
2R	21072324	.	T	G	764.77	.	AC=1;AF=0.500;AN=2;BaseQRankSum=-1.023;ClippingRankSum=0.000;DP=35;ExcessHet=3.0103;FS=0.000;MLEAC=1;MLEAF=0.500;MQ=43.05;MQRankSum=-1.202;QD=21.85;ReadPosRankSum=-1.926;SOR=0.534	GT:AD:DP:GQ:PL	0/1:15,20:35:99:793,0,570
2R	21072332	.	A	C	756.77	.	AC=1;AF=0.500;AN=2;BaseQRankSum=-1.556;ClippingRankSum=0.000;DP=35;ExcessHet=3.0103;FS=0.000;MLEAC=1;MLEAF=0.500;MQ=43.05;MQRankSum=-1.202;QD=21.62;ReadPosRankSum=-0.400;SOR=0.534	GT:AD:DP:GQ:PL	0/1:15,20:35:99:785,0,570
2R	21072335	.	C	T	1349.77	.	AC=2;AF=1.00;AN=2;DP=37;ExcessHet=3.0103;FS=0.000;MLEAC=2;MLEAF=1.00;MQ=43.10;QD=32.30;SOR=0.984	GT:AD:DP:GQ:PL	1/1:0,37:37:99:1378,111,0
2R	21072394	.	T	G	956.77	.	AC=2;AF=1.00;AN=2;DP=35;ExcessHet=3.0103;FS=0.000;MLEAC=2;MLEAF=1.00;MQ=44.00;QD=27.34;SOR=1.308	GT:AD:DP:GQ:PL	1/1:0,35:35:99:985,105,0
2R	21072405	.	A	T	1000.77	.	AC=2;AF=1.00;AN=2;DP=36;ExcessHet=3.0103;FS=0.000;MLEAC=2;MLEAF=1.00;MQ=44.00;QD=27.80;SOR=0.927	GT:AD:DP:GQ:PL	1/1:0,36:36:99:1029,108,0
2R	21072431	.	A	C	563.77	.	AC=1;AF=0.500;AN=2;BaseQRankSum=-1.146;ClippingRankSum=0.000;DP=41;ExcessHet=3.0103;FS=4.613;MLEAC=1;MLEAF=0.500;MQ=44.00;MQRankSum=0.000;QD=13.75;ReadPosRankSum=-0.899;SOR=0.260	GT:AD:DP:GQ:PL	0/1:15,26:41:99:592,0,295
2R	21072451	.	A	G	1080.77	.	AC=2;AF=1.00;AN=2;DP=42;ExcessHet=3.0103;FS=0.000;MLEAC=2;MLEAF=1.00;MQ=44.00;QD=25.73;SOR=0.788	GT:AD:DP:GQ:PL	1/1:0,42:42:99:1109,125,0
2R	21072529	.	T	G	1233.77	.	AC=1;AF=0.500;AN=2;BaseQRankSum=-1.042;ClippingRankSum=0.000;DP=43;ExcessHet=3.0103;FS=1.339;MLEAC=1;MLEAF=0.500;MQ=44.00;MQRankSum=0.000;QD=28.69;ReadPosRankSum=0.962;SOR=0.450	GT:AD:DP:GQ:PL	0/1:12,31:43:99:1262,0,411
2R	21072530	.	G	T	1233.77	.	AC=1;AF=0.500;AN=2;BaseQRankSum=0.715;ClippingRankSum=0.000;DP=43;ExcessHet=3.0103;FS=1.339;MLEAC=1;MLEAF=0.500;MQ=44.00;MQRankSum=0.000;QD=28.69;ReadPosRankSum=0.935;SOR=0.450	GT:AD:DP:GQ:PL	0/1:12,31:43:99:1262,0,411
2R	21072594	.	A	G	1027.77	.	AC=2;AF=1.00;AN=2;DP=39;ExcessHet=3.0103;FS=0.000;MLEAC=2;MLEAF=1.00;MQ=44.00;QD=26.35;SOR=0.968	GT:AD:DP:GQ:PL	1/1:0,39:39:99:1056,117,0
2R	21072623	.	A	G	256.77	.	AC=1;AF=0.500;AN=2;BaseQRankSum=-3.158;ClippingRankSum=0.000;DP=42;ExcessHet=3.0103;FS=1.286;MLEAC=1;MLEAF=0.500;MQ=44.00;MQRankSum=0.000;QD=6.11;ReadPosRankSum=1.576;SOR=0.387	GT:AD:DP:GQ:PL	0/1:27,15:42:99:285,0,641
2R	21072699	.	C	CCACCCA	2108.73	.	AC=2;AF=1.00;AN=2;DP=50;ExcessHet=3.0103;FS=0.000;MLEAC=2;MLEAF=1.00;MQ=44.00;QD=29.61;SOR=1.662	GT:AD:DP:GQ:PL	1/1:0,44:44:99:2146,150,0
2R	21072740	.	C	T	152.77	.	AC=1;AF=0.500;AN=2;BaseQRankSum=1.719;ClippingRankSum=0.000;DP=56;ExcessHet=3.0103;FS=0.000;MLEAC=1;MLEAF=0.500;MQ=44.00;MQRankSum=0.000;QD=2.73;ReadPosRankSum=-0.910;SOR=0.653	GT:AD:DP:GQ:PL	0/1:44,12:56:99:181,0,1024
2R	21073078	.	T	A	1074.77	.	AC=1;AF=0.500;AN=2;BaseQRankSum=-3.257;ClippingRankSum=0.000;DP=67;ExcessHet=3.0103;FS=12.529;MLEAC=1;MLEAF=0.500;MQ=44.00;MQRankSum=0.000;QD=16.04;ReadPosRankSum=-0.983;SOR=1.264	GT:AD:DP:GQ:PL	0/1:19,48:67:99:1103,0,337
2R	21073340	.	A	G	649.77	.	AC=1;AF=0.500;AN=2;BaseQRankSum=-1.156;ClippingRankSum=0.000;DP=50;ExcessHet=3.0103;FS=1.142;MLEAC=1;MLEAF=0.500;MQ=44.00;MQRankSum=0.000;QD=13.26;ReadPosRankSum=-1.496;SOR=0.941	GT:AD:DP:GQ:PL	0/1:19,30:49:99:678,0,386
2R	21073627	.	C	A	974.77	.	AC=1;AF=0.500;AN=2;BaseQRankSum=0.044;ClippingRankSum=0.000;DP=65;ExcessHet=3.0103;FS=1.028;MLEAC=1;MLEAF=0.500;MQ=43.97;MQRankSum=1.533;QD=15.00;ReadPosRankSum=-0.846;SOR=0.578	GT:AD:DP:GQ:PL	0/1:20,45:65:99:1003,0,341
2R	21073731	.	T	C	804.77	.	AC=1;AF=0.500;AN=2;BaseQRankSum=0.898;ClippingRankSum=0.000;DP=50;ExcessHet=3.0103;FS=17.366;MLEAC=1;MLEAF=0.500;MQ=44.00;MQRankSum=0.000;QD=16.10;ReadPosRankSum=-0.347;SOR=0.031	GT:AD:DP:GQ:PL	0/1:14,36:50:99:833,0,215
2R	21073809	.	A	G	831.77	.	AC=1;AF=0.500;AN=2;BaseQRankSum=-1.366;ClippingRankSum=0.000;DP=51;ExcessHet=3.0103;FS=1.207;MLEAC=1;MLEAF=0.500;MQ=44.00;MQRankSum=0.000;QD=16.31;ReadPosRankSum=0.623;SOR=0.984	GT:AD:DP:GQ:PL	0/1:14,37:51:99:860,0,237
2R	21073862	.	A	AT	1009.73	.	AC=1;AF=0.500;AN=2;BaseQRankSum=1.259;ClippingRankSum=0.000;DP=50;ExcessHet=3.0103;FS=9.068;MLEAC=1;MLEAF=0.500;MQ=44.00;MQRankSum=0.000;QD=20.19;ReadPosRankSum=-1.673;SOR=0.896	GT:AD:DP:GQ:PL	0/1:15,35:50:99:1047,0,313
2R	21073931	.	G	GT	396.73	.	AC=1;AF=0.500;AN=2;BaseQRankSum=1.059;ClippingRankSum=0.000;DP=51;ExcessHet=3.0103;FS=4.592;MLEAC=1;MLEAF=0.500;MQ=43.79;MQRankSum=-1.652;QD=9.23;ReadPosRankSum=-0.522;SOR=0.250	GT:AD:DP:GQ:PL	0/1:17,26:43:99:434,0,226
2R	21074270	.	C	T	1179.77	.	AC=1;AF=0.500;AN=2;BaseQRankSum=-0.970;ClippingRankSum=0.000;DP=54;ExcessHet=3.0103;FS=2.486;MLEAC=1;MLEAF=0.500;MQ=42.59;MQRankSum=-3.155;QD=22.26;ReadPosRankSum=-0.110;SOR=0.399	GT:AD:DP:GQ:PL	0/1:20,33:53:99:1208,0,3352
2R	21074276	.	TACAC	T	1158.73	.	AC=1;AF=0.500;AN=2;BaseQRankSum=-0.188;ClippingRankSum=0.000;DP=55;ExcessHet=3.0103;FS=1.082;MLEAC=1;MLEAF=0.500;MQ=42.61;MQRankSum=-3.291;QD=21.07;ReadPosRankSum=-0.284;SOR=0.540	GT:AD:DP:GQ:PL	0/1:22,33:55:99:1196,0,3591
2R	21074304	.	G	T	1211.77	.	AC=1;AF=0.500;AN=2;BaseQRankSum=-0.572;ClippingRankSum=0.000;DP=52;ExcessHet=3.0103;FS=3.951;MLEAC=1;MLEAF=0.500;MQ=41.66;MQRankSum=-4.655;QD=23.30;ReadPosRankSum=-0.992;SOR=0.307	GT:AD:DP:GQ:PL	0/1:22,30:52:99:1240,0,2988
2R	21074322	.	C	G	1014.77	.	AC=1;AF=0.500;AN=2;BaseQRankSum=-0.454;ClippingRankSum=0.000;DP=57;ExcessHet=3.0103;FS=3.717;MLEAC=1;MLEAF=0.500;MQ=41.66;MQRankSum=-5.229;QD=17.80;ReadPosRankSum=-0.753;SOR=0.437	GT:AD:DP:GQ:PL	0/1:26,31:57:99:1043,0,3261
2R	21074339	.	T	C	814.77	.	AC=1;AF=0.500;AN=2;BaseQRankSum=1.474;ClippingRankSum=0.000;DP=51;ExcessHet=3.0103;FS=0.000;MLEAC=1;MLEAF=0.500;MQ=41.65;MQRankSum=-5.156;QD=15.98;ReadPosRankSum=-0.933;SOR=0.622	GT:AD:DP:GQ:PL	0/1:25,26:51:99:843,0,2937
2R	21074355	.	G	T	593.77	.	AC=1;AF=0.500;AN=2;BaseQRankSum=2.144;ClippingRankSum=0.000;DP=45;ExcessHet=3.0103;FS=0.000;MLEAC=1;MLEAF=0.500;MQ=42.05;MQRankSum=-5.328;QD=13.19;ReadPosRankSum=-0.182;SOR=0.784	GT:AD:DP:GQ:PL	0/1:24,21:45:99:622,0,2801
2R	21074367	.	T	C	340.77	.	AC=1;AF=0.500;AN=2;BaseQRankSum=2.174;ClippingRankSum=0.000;DP=41;ExcessHet=3.0103;FS=0.000;MLEAC=1;MLEAF=0.500;MQ=42.37;MQRankSum=-5.251;QD=8.31;ReadPosRankSum=-0.250;SOR=0.821	GT:AD:DP:GQ:PL	0/1:23,18:41:99:369,0,3314
2R	21074379	.	C	CAA	610.73	.	AC=1;AF=0.500;AN=2;BaseQRankSum=-0.046;ClippingRankSum=0.000;DP=39;ExcessHet=3.0103;FS=0.000;MLEAC=1;MLEAF=0.500;MQ=42.17;MQRankSum=-5.340;QD=15.66;ReadPosRankSum=-1.232;SOR=0.804	GT:AD:DP:GQ:PL	0/1:22,17:39:99:648,0,3181
2R	21074383	.	G	GGTCTTA	655.73	.	AC=1;AF=0.500;AN=2;BaseQRankSum=0.484;ClippingRankSum=0.000;DP=38;ExcessHet=3.0103;FS=0.000;MLEAC=1;MLEAF=0.500;MQ=42.12;MQRankSum=-5.246;QD=17.26;ReadPosRankSum=-1.894;SOR=0.712	GT:AD:DP:GQ:PL	0/1:21,17:38:99:693,0,3032
2R	21074396	.	T	G	218.77	.	AC=1;AF=0.500;AN=2;BaseQRankSum=-1.240;ClippingRankSum=0.000;DP=37;ExcessHet=3.0103;FS=7.610;MLEAC=1;MLEAF=0.500;MQ=41.56;MQRankSum=-5.529;QD=5.91;ReadPosRankSum=-1.456;SOR=1.697	GT:AD:DP:GQ:PL	0/1:23,14:37:99:247,0,2622
2R	21074414	.	A	T	658.77	.	AC=1;AF=0.500;AN=2;BaseQRankSum=0.932;ClippingRankSum=0.000;DP=39;ExcessHet=3.0103;FS=0.000;MLEAC=1;MLEAF=0.500;MQ=40.96;MQRankSum=-5.842;QD=16.89;ReadPosRankSum=-2.101;SOR=0.846	GT:AD:DP:GQ:PL	0/1:21,18:39:99:687,0,2333
2R	21074417	.	A	G	697.77	.	AC=1;AF=0.500;AN=2;BaseQRankSum=1.937;ClippingRankSum=0.000;DP=38;ExcessHet=3.0103;FS=1.283;MLEAC=1;MLEAF=0.500;MQ=40.93;MQRankSum=-5.798;QD=18.36;ReadPosRankSum=-2.131;SOR=1.008	GT:AD:DP:GQ:PL	0/1:21,17:38:99:726,0,2372
2R	21074420	.	AGCATGG	A	697.73	.	AC=1;AF=0.500;AN=2;BaseQRankSum=1.692;ClippingRankSum=0.000;DP=39;ExcessHet=3.0103;FS=0.000;MLEAC=1;MLEAF=0.500;MQ=40.73;MQRankSum=-5.806;QD=17.89;ReadPosRankSum=-2.871;SOR=0.818	GT:AD:DP:GQ:PL	0/1:20,19:39:99:735,0,2176
2R	21074430	.	ATGGCTTCTT	A	700.73	.	AC=1;AF=0.500;AN=2;BaseQRankSum=1.189;ClippingRankSum=0.000;DP=35;ExcessHet=3.0103;FS=1.313;MLEAC=1;MLEAF=0.500;MQ=40.86;MQRankSum=-5.538;QD=20.02;SOR=0.465	GT:AD:DP:GQ:PL	0/1:19,16:35:99:738,0,1822
2R	21074442	.	A	AGAG	580.73	.	AC=1;AF=0.500;AN=2;BaseQRankSum=1.035;ClippingRankSum=0.000;DP=33;ExcessHet=3.0103;FS=1.352;MLEAC=1;MLEAF=0.500;MQ=40.89;MQRankSum=-5.368;QD=17.60;SOR=0.446	GT:AD:DP:GQ:PL	0/1:18,15:33:99:618,0,1515
2R	21074444	.	A	ATGGG	580.73	.	AC=1;AF=0.500;AN=2;BaseQRankSum=-0.510;ClippingRankSum=0.000;DP=32;ExcessHet=3.0103;FS=0.000;MLEAC=1;MLEAF=0.500;MQ=40.89;MQRankSum=-5.314;QD=18.15;SOR=0.551	GT:AD:DP:GQ:PL	0/1:18,14:32:99:618,0,1515
2R	21074489	.	T	G	202.77	.	AC=1;AF=0.500;AN=2;BaseQRankSum=-0.160;ClippingRankSum=0.000;DP=19;ExcessHet=3.0103;FS=12.420;MLEAC=1;MLEAF=0.500;MQ=42.20;MQRankSum=-4.106;QD=10.67;ReadPosRankSum=-2.858;SOR=2.225	GT:AD:DP:GQ:PL	0/1:13,6:19:99:231,0,980
2R	21074499	.	T	A	219.77	.	AC=1;AF=0.500;AN=2;BaseQRankSum=0.352;ClippingRankSum=0.000;DP=24;ExcessHet=3.0103;FS=4.084;MLEAC=1;MLEAF=0.500;MQ=42.41;MQRankSum=-4.664;QD=9.16;ReadPosRankSum=-1.871;SOR=0.976	GT:AD:DP:GQ:PL	0/1:16,8:24:99:248,0,1086
2R	21074515	.	G	A	393.77	.	AC=1;AF=0.500;AN=2;BaseQRankSum=0.177;ClippingRankSum=0.000;DP=30;ExcessHet=3.0103;FS=0.000;MLEAC=1;MLEAF=0.500;MQ=42.53;MQRankSum=-5.248;QD=13.13;ReadPosRankSum=-0.754;SOR=0.569	GT:AD:DP:GQ:PL	0/1:19,11:30:99:422,0,2015
2R	21074521	.	T	C	471.77	.	AC=1;AF=0.500;AN=2;BaseQRankSum=-1.151;ClippingRankSum=0.000;DP=37;ExcessHet=3.0103;FS=0.000;MLEAC=1;MLEAF=0.500;MQ=42.63;MQRankSum=-5.518;QD=12.75;ReadPosRankSum=-0.758;SOR=0.901	GT:AD:DP:GQ:PL	0/1:22,15:37:99:500,0,2064
2R	21074532	.	A	AGT	610.73	.	AC=1;AF=0.500;AN=2;BaseQRankSum=0.338;ClippingRankSum=0.000;DP=39;ExcessHet=3.0103;FS=1.287;MLEAC=1;MLEAF=0.500;MQ=42.70;MQRankSum=-5.123;QD=15.66;ReadPosRankSum=-0.213;SOR=1.133	GT:AD:DP:GQ:PL	0/1:22,17:39:99:648,0,2131
2R	21074536	.	T	TGACGTACAACGA	693.73	.	AC=1;AF=0.500;AN=2;BaseQRankSum=0.842;ClippingRankSum=0.000;DP=39;ExcessHet=3.0103;FS=1.287;MLEAC=1;MLEAF=0.500;MQ=42.70;MQRankSum=-5.123;QD=17.79;ReadPosRankSum=0.099;SOR=1.133	GT:AD:DP:GQ:PL	0/1:22,17:39:99:731,0,2125
2R	21074553	.	A	T	542.77	.	AC=1;AF=0.500;AN=2;BaseQRankSum=-0.580;ClippingRankSum=0.000;DP=49;ExcessHet=3.0103;FS=5.959;MLEAC=1;MLEAF=0.500;MQ=42.81;MQRankSum=-4.250;QD=11.08;ReadPosRankSum=-0.481;SOR=1.568	GT:AD:DP:GQ:PL	0/1:23,26:49:99:571,0,1086
2R	21074636	.	T	C	892.77	.	AC=1;AF=0.500;AN=2;BaseQRankSum=0.435;ClippingRankSum=0.000;DP=62;ExcessHet=3.0103;FS=12.483;MLEAC=1;MLEAF=0.500;MQ=42.91;MQRankSum=-3.561;QD=14.64;ReadPosRankSum=-1.089;SOR=1.639	GT:AD:DP:GQ:PL	0/1:22,39:61:99:921,0,432
2R	21074663	.	T	A	2737.77	.	AC=2;AF=1.00;AN=2;DP=65;ExcessHet=3.0103;FS=0.000;MLEAC=2;MLEAF=1.00;MQ=42.90;QD=31.41;SOR=0.892	GT:AD:DP:GQ:PL	1/1:0,64:64:99:2766,193,0
2R	21074665	.	A	G	2737.77	.	AC=2;AF=1.00;AN=2;DP=63;ExcessHet=3.0103;FS=0.000;MLEAC=2;MLEAF=1.00;MQ=42.87;QD=26.18;SOR=0.899	GT:AD:DP:GQ:PL	1/1:0,62:62:99:2766,193,0
2R	21074747	.	A	G	347.77	.	AC=1;AF=0.500;AN=2;BaseQRankSum=-1.568;ClippingRankSum=0.000;DP=62;ExcessHet=3.0103;FS=3.814;MLEAC=1;MLEAF=0.500;MQ=43.01;MQRankSum=3.149;QD=5.61;ReadPosRankSum=-0.130;SOR=1.023	GT:AD:DP:GQ:PL	0/1:42,20:62:99:376,0,988
2R	21074931	.	C	A	781.77	.	AC=1;AF=0.500;AN=2;BaseQRankSum=0.822;ClippingRankSum=0.000;DP=52;ExcessHet=3.0103;FS=0.000;MLEAC=1;MLEAF=0.500;MQ=43.87;MQRankSum=-1.261;QD=15.03;ReadPosRankSum=0.116;SOR=0.741	GT:AD:DP:GQ:PL	0/1:18,34:52:99:810,0,337
2R	21074993	.	C	T	1119.77	.	AC=1;AF=0.500;AN=2;BaseQRankSum=0.091;ClippingRankSum=0.000;DP=52;ExcessHet=3.0103;FS=7.971;MLEAC=1;MLEAF=0.500;MQ=43.83;MQRankSum=-1.815;QD=21.53;ReadPosRankSum=0.267;SOR=1.661	GT:AD:DP:GQ:PL	0/1:23,29:52:99:1148,0,862
2R	21075000	.	AG	A	1136.73	.	AC=1;AF=0.500;AN=2;BaseQRankSum=1.041;ClippingRankSum=0.000;DP=54;ExcessHet=3.0103;FS=12.677;MLEAC=1;MLEAF=0.500;MQ=43.84;MQRankSum=-1.892;QD=21.05;ReadPosRankSum=0.203;SOR=1.586	GT:AD:DP:GQ:PL	0/1:25,29:54:99:1174,0,985
2R	21075002	.	C	T	1148.77	.	AC=1;AF=0.500;AN=2;BaseQRankSum=-2.955;ClippingRankSum=0.000;DP=55;ExcessHet=3.0103;FS=14.936;MLEAC=1;MLEAF=0.500;MQ=43.84;MQRankSum=-1.859;QD=20.89;ReadPosRankSum=0.499;SOR=1.670	GT:AD:DP:GQ:PL	0/1:25,30:55:99:1177,0,959
2R	21075015	.	A	G	1165.77	.	AC=1;AF=0.500;AN=2;BaseQRankSum=0.725;ClippingRankSum=0.000;DP=56;ExcessHet=3.0103;FS=9.762;MLEAC=1;MLEAF=0.500;MQ=43.84;MQRankSum=-1.828;QD=20.82;ReadPosRankSum=-0.486;SOR=1.263	GT:AD:DP:GQ:PL	0/1:25,31:56:99:1194,0,998
2R	21075024	.	C	T	1251.77	.	AC=1;AF=0.500;AN=2;BaseQRankSum=3.877;ClippingRankSum=0.000;DP=58;ExcessHet=3.0103;FS=7.023;MLEAC=1;MLEAF=0.500;MQ=43.85;MQRankSum=-1.833;QD=21.58;ReadPosRankSum=-0.759;SOR=0.705	GT:AD:DP:GQ:PL	0/1:26,32:58:99:1280,0,992
2R	21075025	.	A	G	1251.77	.	AC=1;AF=0.500;AN=2;BaseQRankSum=-1.274;ClippingRankSum=0.000;DP=58;ExcessHet=3.0103;FS=7.023;MLEAC=1;MLEAF=0.500;MQ=43.85;MQRankSum=-1.833;QD=21.58;ReadPosRankSum=-0.868;SOR=0.705	GT:AD:DP:GQ:PL	0/1:26,32:58:99:1280,0,992
2R	21075036	.	A	G	601.77	.	AC=1;AF=0.500;AN=2;BaseQRankSum=0.610;ClippingRankSum=0.000;DP=57;ExcessHet=3.0103;FS=7.294;MLEAC=1;MLEAF=0.500;MQ=43.85;MQRankSum=-1.931;QD=10.56;ReadPosRankSum=-0.440;SOR=0.706	GT:AD:DP:GQ:PL	0/1:27,30:57:99:630,0,583
2R	21075056	.	AGAC	A	1241.73	.	AC=1;AF=0.500;AN=2;BaseQRankSum=0.579;ClippingRankSum=0.000;DP=63;ExcessHet=3.0103;FS=11.290;MLEAC=1;MLEAF=0.500;MQ=43.86;MQRankSum=-1.938;QD=19.71;ReadPosRankSum=-0.207;SOR=0.480	GT:AD:DP:GQ:PL	0/1:30,33:63:99:1279,0,1121
2R	21075087	.	T	C	1377.77	.	AC=1;AF=0.500;AN=2;BaseQRankSum=-1.115;ClippingRankSum=0.000;DP=69;ExcessHet=3.0103;FS=15.894;MLEAC=1;MLEAF=0.500;MQ=44.00;MQRankSum=-1.272;QD=19.97;ReadPosRankSum=-0.193;SOR=0.100	GT:AD:DP:GQ:PL	0/1:32,37:69:99:1406,0,1227
2R	21075095	.	A	T	1408.77	.	AC=1;AF=0.500;AN=2;BaseQRankSum=-3.380;ClippingRankSum=0.000;DP=69;ExcessHet=3.0103;FS=11.058;MLEAC=1;MLEAF=0.500;MQ=44.04;MQRankSum=-0.964;QD=20.42;ReadPosRankSum=0.481;SOR=0.138	GT:AD:DP:GQ:PL	0/1:33,36:69:99:1437,0,1265
2R	21075096	.	T	C	1382.77	.	AC=1;AF=0.500;AN=2;BaseQRankSum=-2.799;ClippingRankSum=0.000;DP=69;ExcessHet=3.0103;FS=11.058;MLEAC=1;MLEAF=0.500;MQ=44.04;MQRankSum=-0.964;QD=20.04;ReadPosRankSum=0.505;SOR=0.138	GT:AD:DP:GQ:PL	0/1:33,36:69:99:1411,0,1268
2R	21075147	.	A	T	811.77	.	AC=1;AF=0.500;AN=2;BaseQRankSum=-0.297;ClippingRankSum=0.000;DP=67;ExcessHet=3.0103;FS=0.000;MLEAC=1;MLEAF=0.500;MQ=44.10;MQRankSum=0.021;QD=12.12;ReadPosRankSum=0.399;SOR=0.677	GT:AD:DP:GQ:PL	0/1:30,37:67:99:840,0,643
2R	21075308	.	C	G	824.77	.	AC=1;AF=0.500;AN=2;BaseQRankSum=1.282;ClippingRankSum=0.000;DP=69;ExcessHet=3.0103;FS=0.000;MLEAC=1;MLEAF=0.500;MQ=43.66;MQRankSum=-2.574;QD=11.95;ReadPosRankSum=1.366;SOR=0.631	GT:AD:DP:GQ:PL	0/1:29,40:69:99:853,0,572
2R	21075378	.	C	G	1053.77	.	AC=1;AF=0.500;AN=2;BaseQRankSum=-0.890;ClippingRankSum=0.000;DP=75;ExcessHet=3.0103;FS=2.004;MLEAC=1;MLEAF=0.500;MQ=43.48;MQRankSum=-3.203;QD=14.05;ReadPosRankSum=0.638;SOR=0.913	GT:AD:DP:GQ:PL	0/1:27,48:75:99:1082,0,534
2R	21075561	.	T	G	1701.77	.	AC=1;AF=0.500;AN=2;BaseQRankSum=-3.226;ClippingRankSum=0.000;DP=75;ExcessHet=3.0103;FS=6.740;MLEAC=1;MLEAF=0.500;MQ=42.01;MQRankSum=-5.988;QD=25.40;ReadPosRankSum=-2.904;SOR=0.790	GT:AD:DP:GQ:PL	0/1:25,42:67:99:1730,0,920
2R	21075562	.	G	T	1698.77	.	AC=1;AF=0.500;AN=2;BaseQRankSum=0.207;ClippingRankSum=0.000;DP=76;ExcessHet=3.0103;FS=6.799;MLEAC=1;MLEAF=0.500;MQ=42.01;MQRankSum=-6.041;QD=24.98;ReadPosRankSum=-3.032;SOR=0.852	GT:AD:DP:GQ:PL	0/1:25,43:68:99:1727,0,962
2R	21075572	.	T	TGCAG	1728.73	.	AC=1;AF=0.500;AN=2;BaseQRankSum=1.186;ClippingRankSum=0.000;DP=77;ExcessHet=3.0103;FS=6.720;MLEAC=1;MLEAF=0.500;MQ=42.03;MQRankSum=-6.130;QD=25.05;ReadPosRankSum=-3.322;SOR=1.034	GT:AD:DP:GQ:PL	0/1:26,43:69:99:1766,0,1001
2R	21075575	.	G	GTACGTGTA	1686.73	.	AC=1;AF=0.500;AN=2;BaseQRankSum=-2.405;ClippingRankSum=0.000;DP=71;ExcessHet=3.0103;FS=8.669;MLEAC=1;MLEAF=0.500;MQ=41.93;MQRankSum=-6.707;QD=26.77;ReadPosRankSum=-2.466;SOR=1.281	GT:AD:DP:GQ:PL	0/1:27,36:63:99:1724,0,1004
2R	21075584	.	C	T	1698.77	.	AC=1;AF=0.500;AN=2;BaseQRankSum=3.434;ClippingRankSum=0.000;DP=76;ExcessHet=3.0103;FS=11.234;MLEAC=1;MLEAF=0.500;MQ=41.87;MQRankSum=-6.040;QD=24.98;ReadPosRankSum=-3.747;SOR=1.324	GT:AD:DP:GQ:PL	0/1:25,43:68:99:1727,0,962
2R	21075606	.	C	A	1356.77	.	AC=1;AF=0.500;AN=2;BaseQRankSum=0.500;ClippingRankSum=0.000;DP=69;ExcessHet=3.0103;FS=19.940;MLEAC=1;MLEAF=0.500;MQ=41.99;MQRankSum=-5.605;QD=21.88;ReadPosRankSum=-0.228;SOR=1.863	GT:AD:DP:GQ:PL	0/1:26,36:62:99:1385,0,965
2R	21075654	.	A	C	1479.77	.	AC=2;AF=1.00;AN=2;DP=63;ExcessHet=3.0103;FS=0.000;MLEAC=2;MLEAF=1.00;MQ=42.40;QD=26.90;SOR=1.609	GT:AD:DP:GQ:PL	1/1:0,55:55:99:1508,164,0
2R	21075688	.	G	T	671.77	.	AC=1;AF=0.500;AN=2;BaseQRankSum=0.438;ClippingRankSum=0.000;DP=47;ExcessHet=3.0103;FS=2.749;MLEAC=1;MLEAF=0.500;MQ=43.09;MQRankSum=-2.969;QD=15.99;ReadPosRankSum=-0.227;SOR=1.207	GT:AD:DP:GQ:PL	0/1:22,20:42:99:700,0,893
2R	21075698	.	AT	A	556.73	.	AC=1;AF=0.500;AN=2;BaseQRankSum=-0.709;ClippingRankSum=0.000;DP=47;ExcessHet=3.0103;FS=5.181;MLEAC=1;MLEAF=0.500;MQ=43.57;MQRankSum=-2.619;QD=13.26;ReadPosRankSum=0.531;SOR=1.813	GT:AD:DP:GQ:PL	0/1:26,16:42:99:594,0,990
2R	21076022	.	A	G	309.77	.	AC=1;AF=0.500;AN=2;BaseQRankSum=1.547;ClippingRankSum=0.000;DP=41;ExcessHet=3.0103;FS=0.000;MLEAC=1;MLEAF=0.500;MQ=43.61;MQRankSum=-1.106;QD=8.85;ReadPosRankSum=-0.320;SOR=0.610	GT:AD:DP:GQ:PL	0/1:18,17:35:99:338,0,383
2R	21076071	.	A	G	414.77	.	AC=1;AF=0.500;AN=2;BaseQRankSum=-1.230;ClippingRankSum=0.000;DP=48;ExcessHet=3.0103;FS=1.171;MLEAC=1;MLEAF=0.500;MQ=43.56;MQRankSum=-1.888;QD=9.22;ReadPosRankSum=-1.270;SOR=1.022	GT:AD:DP:GQ:PL	0/1:24,21:45:99:443,0,541
2R	21076185	.	T	C	1153.77	.	AC=1;AF=0.500;AN=2;BaseQRankSum=2.680;ClippingRankSum=0.000;DP=51;ExcessHet=3.0103;FS=2.483;MLEAC=1;MLEAF=0.500;MQ=43.90;MQRankSum=1.807;QD=22.62;ReadPosRankSum=-0.550;SOR=0.416	GT:AD:DP:GQ:PL	0/1:20,31:51:99:1182,0,679
2R	21076190	.	G	A	1102.77	.	AC=1;AF=0.500;AN=2;BaseQRankSum=1.532;ClippingRankSum=0.000;DP=48;ExcessHet=3.0103;FS=2.710;MLEAC=1;MLEAF=0.500;MQ=43.90;MQRankSum=1.876;QD=22.97;ReadPosRankSum=-0.650;SOR=0.331	GT:AD:DP:GQ:PL	0/1:18,30:48:99:1131,0,664
2R	21076238	.	T	C	268.77	.	AC=1;AF=0.500;AN=2;BaseQRankSum=-0.564;ClippingRankSum=0.000;DP=50;ExcessHet=3.0103;FS=0.000;MLEAC=1;MLEAF=0.500;MQ=43.82;MQRankSum=-2.852;QD=5.38;ReadPosRankSum=0.143;SOR=0.588	GT:AD:DP:GQ:PL	0/1:33,17:50:99:297,0,750
2R	21076251	.	T	G	1258.77	.	AC=2;AF=1.00;AN=2;DP=51;ExcessHet=3.0103;FS=0.000;MLEAC=2;MLEAF=1.00;MQ=43.77;QD=24.68;SOR=1.314	GT:AD:DP:GQ:PL	1/1:0,51:51:99:1287,151,0
2R	21076272	.	A	T	265.77	.	AC=1;AF=0.500;AN=2;BaseQRankSum=-0.293;ClippingRankSum=0.000;DP=50;ExcessHet=3.0103;FS=1.217;MLEAC=1;MLEAF=0.500;MQ=43.71;MQRankSum=-3.742;QD=5.32;ReadPosRankSum=-1.873;SOR=0.405	GT:AD:DP:GQ:PL	0/1:34,16:50:99:294,0,791
2R	21076307	.	G	GAAAGAGCAAA	590.73	.	AC=1;AF=0.500;AN=2;BaseQRankSum=0.647;ClippingRankSum=0.000;DP=52;ExcessHet=3.0103;FS=16.139;MLEAC=1;MLEAF=0.500;MQ=43.64;MQRankSum=-5.180;QD=11.58;ReadPosRankSum=-2.044;SOR=1.443	GT:AD:DP:GQ:PL	0/1:38,13:51:99:628,0,1539
2R	21076308	.	T	TCAATTTCAATTGAGCGA	615.73	.	AC=1;AF=0.500;AN=2;BaseQRankSum=1.341;ClippingRankSum=0.000;DP=50;ExcessHet=3.0103;FS=13.519;MLEAC=1;MLEAF=0.500;MQ=43.63;MQRankSum=-5.399;QD=12.31;ReadPosRankSum=-1.750;SOR=1.245	GT:AD:DP:GQ:PL	0/1:38,12:50:99:653,0,1536
2R	21076317	.	A	G	458.77	.	AC=1;AF=0.500;AN=2;BaseQRankSum=0.195;ClippingRankSum=0.000;DP=49;ExcessHet=3.0103;FS=15.635;MLEAC=1;MLEAF=0.500;MQ=43.70;MQRankSum=-4.064;QD=9.36;ReadPosRankSum=-1.706;SOR=1.084	GT:AD:DP:GQ:PL	0/1:35,14:49:99:487,0,1452
2R	21076415	.	G	T	1120.77	.	AC=1;AF=0.500;AN=2;BaseQRankSum=2.051;ClippingRankSum=0.000;DP=68;ExcessHet=3.0103;FS=2.350;MLEAC=1;MLEAF=0.500;MQ=43.94;MQRankSum=0.708;QD=16.73;ReadPosRankSum=-0.422;SOR=1.163	GT:AD:DP:GQ:PL	0/1:19,48:67:99:1149,0,321
2R	21076585	.	T	A	1782.77	.	AC=2;AF=1.00;AN=2;DP=65;ExcessHet=3.0103;FS=0.000;MLEAC=2;MLEAF=1.00;MQ=43.91;QD=27.43;SOR=0.723	GT:AD:DP:GQ:PL	1/1:0,65:65:99:1811,195,0
2R	21076607	.	T	G	325.77	.	AC=1;AF=0.500;AN=2;BaseQRankSum=-1.120;ClippingRankSum=0.000;DP=60;ExcessHet=3.0103;FS=0.000;MLEAC=1;MLEAF=0.500;MQ=43.97;MQRankSum=0.717;QD=5.43;ReadPosRankSum=-0.607;SOR=0.749	GT:AD:DP:GQ:PL	0/1:41,19:60:99:354,0,987
2R	21076681	.	A	C	3072.77	.	AC=2;AF=1.00;AN=2;DP=71;ExcessHet=3.0103;FS=0.000;MLEAC=2;MLEAF=1.00;MQ=43.87;QD=25.47;SOR=0.941	GT:AD:DP:GQ:PL	1/1:0,70:70:99:3101,210,0
2R	21076682	.	G	C	3072.77	.	AC=2;AF=1.00;AN=2;DP=69;ExcessHet=3.0103;FS=0.000;MLEAC=2;MLEAF=1.00;MQ=43.87;QD=27.79;SOR=0.910	GT:AD:DP:GQ:PL	1/1:0,69:69:99:3101,210,0
2R	21076695	.	C	T	1908.77	.	AC=2;AF=1.00;AN=2;DP=69;ExcessHet=3.0103;FS=0.000;MLEAC=2;MLEAF=1.00;MQ=43.87;QD=27.66;SOR=0.910	GT:AD:DP:GQ:PL	1/1:0,69:69:99:1937,207,0
2R	21076738	.	T	C	1864.77	.	AC=2;AF=1.00;AN=2;DP=71;ExcessHet=3.0103;FS=0.000;MLEAC=2;MLEAF=1.00;MQ=43.90;QD=26.26;SOR=1.195	GT:AD:DP:GQ:PL	1/1:0,71:71:99:1893,212,0
2R	21077096	.	T	G	2163.77	.	AC=2;AF=1.00;AN=2;DP=50;ExcessHet=3.0103;FS=0.000;MLEAC=2;MLEAF=1.00;MQ=43.92;QD=23.69;SOR=1.051	GT:AD:DP:GQ:PL	1/1:0,50:50:99:2192,156,0
2R	21077098	.	T	A	693.77	.	AC=1;AF=0.500;AN=2;BaseQRankSum=-1.394;ClippingRankSum=0.000;DP=52;ExcessHet=3.0103;FS=1.076;MLEAC=1;MLEAF=0.500;MQ=43.92;MQRankSum=1.157;QD=13.34;ReadPosRankSum=1.242;SOR=0.534	GT:AD:DP:GQ:PL	0/1:32,20:52:99:722,0,1201
2R	21077104	.	G	A	1049.77	.	AC=1;AF=0.500;AN=2;BaseQRankSum=1.728;ClippingRankSum=0.000;DP=49;ExcessHet=3.0103;FS=0.000;MLEAC=1;MLEAF=0.500;MQ=43.92;MQRankSum=-1.127;QD=21.87;ReadPosRankSum=-0.348;SOR=0.604	GT:AD:DP:GQ:PL	0/1:19,29:48:99:1078,0,703
2R	21077160	.	G	A	1120.77	.	AC=2;AF=1.00;AN=2;DP=44;ExcessHet=3.0103;FS=0.000;MLEAC=2;MLEAF=1.00;MQ=43.87;QD=26.06;SOR=0.836	GT:AD:DP:GQ:PL	1/1:0,43:43:99:1149,128,0
2R	21077202	.	TTGTTCACCA	T	315.73	.	AC=1;AF=0.500;AN=2;BaseQRankSum=-0.629;ClippingRankSum=0.000;DP=48;ExcessHet=3.0103;FS=0.000;MLEAC=1;MLEAF=0.500;MQ=43.72;MQRankSum=1.453;QD=6.72;ReadPosRankSum=-1.044;SOR=0.627	GT:AD:DP:GQ:PL	0/1:36,11:47:99:353,0,1473
2R	21077206	.	T	G	742.77	.	AC=1;AF=0.500;AN=2;BaseQRankSum=-0.628;ClippingRankSum=0.000;DP=46;ExcessHet=3.0103;FS=0.000;MLEAC=1;MLEAF=0.500;MQ=43.70;MQRankSum=-1.454;QD=16.51;ReadPosRankSum=0.634;SOR=0.799	GT:AD:DP:GQ:PL	0/1:11,34:45:99:771,0,360
2R	21077287	.	G	C	815.77	.	AC=1;AF=0.500;AN=2;BaseQRankSum=0.286;ClippingRankSum=0.000;DP=56;ExcessHet=3.0103;FS=2.365;MLEAC=1;MLEAF=0.500;MQ=43.39;MQRankSum=-2.905;QD=14.57;ReadPosRankSum=-1.039;SOR=0.434	GT:AD:DP:GQ:PL	0/1:18,38:56:99:844,0,293
2R	21077313	.	ATG	A	2235.73	.	AC=2;AF=1.00;AN=2;DP=52;ExcessHet=3.0103;FS=0.000;MLEAC=2;MLEAF=1.00;MQ=43.30;QD=28.47;SOR=0.994	GT:AD:DP:GQ:PL	1/1:0,51:51:99:2273,157,0
2R	21077317	.	ATGTATG	A	2235.73	.	AC=2;AF=1.00;AN=2;DP=52;ExcessHet=3.0103;FS=0.000;MLEAC=2;MLEAF=1.00;MQ=43.36;QD=29.49;SOR=1.036	GT:AD:DP:GQ:PL	1/1:0,52:52:99:2273,157,0
2R	21077339	.	G	T	1318.77	.	AC=1;AF=0.500;AN=2;BaseQRankSum=-0.158;ClippingRankSum=0.000;DP=53;ExcessHet=3.0103;FS=2.558;MLEAC=1;MLEAF=0.500;MQ=43.34;MQRankSum=-3.060;QD=24.88;ReadPosRankSum=1.106;SOR=0.351	GT:AD:DP:GQ:PL	0/1:17,36:53:99:1347,0,616
2R	21077359	.	A	T	1262.77	.	AC=1;AF=0.500;AN=2;BaseQRankSum=0.054;ClippingRankSum=0.000;DP=52;ExcessHet=3.0103;FS=1.128;MLEAC=1;MLEAF=0.500;MQ=43.45;MQRankSum=-2.809;QD=24.28;ReadPosRankSum=1.934;SOR=0.652	GT:AD:DP:GQ:PL	0/1:18,34:52:99:1291,0,654
2R	21077374	.	A	G	232.77	.	AC=1;AF=0.500;AN=2;BaseQRankSum=2.526;ClippingRankSum=0.000;DP=49;ExcessHet=3.0103;FS=6.645;MLEAC=1;MLEAF=0.500;MQ=43.42;MQRankSum=2.486;QD=4.75;ReadPosRankSum=-0.177;SOR=1.211	GT:AD:DP:GQ:PL	0/1:35,14:49:99:261,0,1369
2R	21077402	.	G	A	1404.77	.	AC=1;AF=0.500;AN=2;BaseQRankSum=1.245;ClippingRankSum=0.000;DP=50;ExcessHet=3.0103;FS=0.000;MLEAC=1;MLEAF=0.500;MQ=43.39;MQRankSum=-2.674;QD=28.10;ReadPosRankSum=-0.455;SOR=0.859	GT:AD:DP:GQ:PL	0/1:15,35:50:99:1433,0,507
2R	21077403	.	A	G	1404.77	.	AC=1;AF=0.500;AN=2;BaseQRankSum=-3.813;ClippingRankSum=0.000;DP=52;ExcessHet=3.0103;FS=0.000;MLEAC=1;MLEAF=0.500;MQ=43.42;MQRankSum=-2.709;QD=27.01;ReadPosRankSum=-0.238;SOR=0.793	GT:AD:DP:GQ:PL	0/1:16,36:52:99:1433,0,507
2R	21077448	.	C	T	283.77	.	AC=1;AF=0.500;AN=2;BaseQRankSum=3.392;ClippingRankSum=0.000;DP=50;ExcessHet=3.0103;FS=1.154;MLEAC=1;MLEAF=0.500;MQ=43.76;MQRankSum=0.868;QD=5.68;ReadPosRankSum=0.240;SOR=0.495	GT:AD:DP:GQ:PL	0/1:34,16:50:99:312,0,781
2R	21077573	.	T	A	811.77	.	AC=1;AF=0.500;AN=2;BaseQRankSum=-1.068;ClippingRankSum=0.000;DP=54;ExcessHet=3.0103;FS=6.117;MLEAC=1;MLEAF=0.500;MQ=43.18;MQRankSum=-2.170;QD=15.03;ReadPosRankSum=0.019;SOR=1.283	GT:AD:DP:GQ:PL	0/1:18,36:54:99:840,0,344
2R	21077612	.	GCCAA	G	1233.73	.	AC=1;AF=0.500;AN=2;BaseQRankSum=-3.906;ClippingRankSum=0.000;DP=57;ExcessHet=3.0103;FS=2.294;MLEAC=1;MLEAF=0.500;MQ=43.07;MQRankSum=-3.642;QD=22.03;ReadPosRankSum=1.499;SOR=0.850	GT:AD:DP:GQ:PL	0/1:24,32:56:99:1271,0,911
2R	21077617	.	T	TG	1275.73	.	AC=1;AF=0.500;AN=2;BaseQRankSum=-1.883;ClippingRankSum=0.000;DP=56;ExcessHet=3.0103;FS=2.294;MLEAC=1;MLEAF=0.500;MQ=43.09;MQRankSum=-3.642;QD=22.78;ReadPosRankSum=1.159;SOR=0.850	GT:AD:DP:GQ:PL	0/1:24,32:56:99:1313,0,908
2R	21077630	.	C	T	1413.77	.	AC=1;AF=0.500;AN=2;BaseQRankSum=-0.771;ClippingRankSum=0.000;DP=58;ExcessHet=3.0103;FS=3.769;MLEAC=1;MLEAF=0.500;MQ=43.03;MQRankSum=-3.453;QD=24.38;ReadPosRankSum=-0.705;SOR=0.958	GT:AD:DP:GQ:PL	0/1:22,36:58:99:1442,0,857
2R	21077632	.	C	T	1413.77	.	AC=1;AF=0.500;AN=2;BaseQRankSum=-0.070;ClippingRankSum=0.000;DP=59;ExcessHet=3.0103;FS=5.279;MLEAC=1;MLEAF=0.500;MQ=43.05;MQRankSum=-3.548;QD=23.96;ReadPosRankSum=-0.560;SOR=0.919	GT:AD:DP:GQ:PL	0/1:23,36:59:99:1442,0,857
2R	21077634	.	T	C	1413.77	.	AC=1;AF=0.500;AN=2;BaseQRankSum=-2.795;ClippingRankSum=0.000;DP=59;ExcessHet=3.0103;FS=5.279;MLEAC=1;MLEAF=0.500;MQ=43.05;MQRankSum=-3.548;QD=23.96;ReadPosRankSum=-0.638;SOR=0.919	GT:AD:DP:GQ:PL	0/1:23,36:59:99:1442,0,857
2R	21077643	.	T	G	1461.77	.	AC=1;AF=0.500;AN=2;BaseQRankSum=-2.286;ClippingRankSum=0.000;DP=57;ExcessHet=3.0103;FS=3.764;MLEAC=1;MLEAF=0.500;MQ=43.02;MQRankSum=-3.163;QD=25.65;ReadPosRankSum=-1.974;SOR=0.863	GT:AD:DP:GQ:PL	0/1:20,37:57:99:1490,0,770
2R	21077650	.	A	AGT	1365.73	.	AC=1;AF=0.500;AN=2;BaseQRankSum=0.405;ClippingRankSum=0.000;DP=57;ExcessHet=3.0103;FS=3.707;MLEAC=1;MLEAF=0.500;MQ=43.07;MQRankSum=-3.350;QD=23.96;ReadPosRankSum=-1.271;SOR=0.891	GT:AD:DP:GQ:PL	0/1:22,35:57:99:1403,0,818
2R	21077651	.	C	T	1374.77	.	AC=1;AF=0.500;AN=2;BaseQRankSum=0.833;ClippingRankSum=0.000;DP=54;ExcessHet=3.0103;FS=2.374;MLEAC=1;MLEAF=0.500;MQ=43.09;MQRankSum=-3.554;QD=25.46;ReadPosRankSum=-1.323;SOR=0.962	GT:AD:DP:GQ:PL	0/1:21,33:54:99:1403,0,818
2R	21077657	.	A	T	1201.77	.	AC=1;AF=0.500;AN=2;BaseQRankSum=-1.309;ClippingRankSum=0.000;DP=51;ExcessHet=3.0103;FS=3.896;MLEAC=1;MLEAF=0.500;MQ=43.04;MQRankSum=-3.845;QD=23.56;ReadPosRankSum=-1.101;SOR=1.091	GT:AD:DP:GQ:PL	0/1:21,30:51:99:1230,0,788
2R	21077703	.	A	T	409.77	.	AC=1;AF=0.500;AN=2;BaseQRankSum=-1.434;ClippingRankSum=0.000;DP=52;ExcessHet=3.0103;FS=3.775;MLEAC=1;MLEAF=0.500;MQ=43.34;MQRankSum=-1.556;QD=7.88;ReadPosRankSum=-0.092;SOR=0.965	GT:AD:DP:GQ:PL	0/1:28,24:52:99:438,0,1083
2R	21077706	.	T	A	406.77	.	AC=1;AF=0.500;AN=2;BaseQRankSum=1.047;ClippingRankSum=0.000;DP=55;ExcessHet=3.0103;FS=3.783;MLEAC=1;MLEAF=0.500;MQ=43.34;MQRankSum=-1.157;QD=7.40;ReadPosRankSum=-0.329;SOR=1.184	GT:AD:DP:GQ:PL	0/1:29,26:55:99:435,0,1106
2R	21077711	.	A	C	572.77	.	AC=1;AF=0.500;AN=2;BaseQRankSum=-2.280;ClippingRankSum=0.000;DP=56;ExcessHet=3.0103;FS=1.038;MLEAC=1;MLEAF=0.500;MQ=43.28;MQRankSum=1.076;QD=10.23;ReadPosRankSum=0.935;SOR=0.458	GT:AD:DP:GQ:PL	0/1:28,28:56:99:601,0,1092
2R	21077762	.	T	G	410.77	.	AC=1;AF=0.500;AN=2;BaseQRankSum=-1.724;ClippingRankSum=0.000;DP=50;ExcessHet=3.0103;FS=0.000;MLEAC=1;MLEAF=0.500;MQ=43.33;MQRankSum=-2.579;QD=8.38;ReadPosRankSum=2.133;SOR=0.796	GT:AD:DP:GQ:PL	0/1:26,23:49:99:439,0,572
2R	21077799	.	T	A	1028.77	.	AC=1;AF=0.500;AN=2;BaseQRankSum=-1.869;ClippingRankSum=0.000;DP=60;ExcessHet=3.0103;FS=0.000;MLEAC=1;MLEAF=0.500;MQ=42.77;MQRankSum=-4.449;QD=17.15;ReadPosRankSum=-1.687;SOR=0.638	GT:AD:DP:GQ:PL	0/1:33,27:60:99:1057,0,1385
2R	21077800	.	T	TGCC	1019.73	.	AC=1;AF=0.500;AN=2;BaseQRankSum=0.987;ClippingRankSum=0.000;DP=60;ExcessHet=3.0103;FS=0.997;MLEAC=1;MLEAF=0.500;MQ=42.77;MQRankSum=-4.673;QD=17.00;ReadPosRankSum=-1.276;SOR=0.542	GT:AD:DP:GQ:PL	0/1:34,26:60:99:1057,0,1385
2R	21077801	.	TA	T	1058.73	.	AC=1;AF=0.500;AN=2;BaseQRankSum=-0.504;ClippingRankSum=0.000;DP=62;ExcessHet=3.0103;FS=0.979;MLEAC=1;MLEAF=0.500;MQ=42.76;MQRankSum=-4.869;QD=17.08;ReadPosRankSum=-1.335;SOR=0.556	GT:AD:DP:GQ:PL	0/1:35,27:62:99:1096,0,1424
2R	21077805	.	G	GC	1029.73	.	AC=1;AF=0.500;AN=2;BaseQRankSum=2.945;ClippingRankSum=0.000;DP=63;ExcessHet=3.0103;FS=1.002;MLEAC=1;MLEAF=0.500;MQ=42.73;MQRankSum=-4.986;QD=16.34;ReadPosRankSum=-1.923;SOR=0.507	GT:AD:DP:GQ:PL	0/1:35,28:63:99:1067,0,1427
2R	21077812	.	A	T	954.77	.	AC=1;AF=0.500;AN=2;BaseQRankSum=1.272;ClippingRankSum=0.000;DP=61;ExcessHet=3.0103;FS=0.000;MLEAC=1;MLEAF=0.500;MQ=42.69;MQRankSum=-5.546;QD=15.65;ReadPosRankSum=-1.453;SOR=0.577	GT:AD:DP:GQ:PL	0/1:36,25:61:99:983,0,1433
2R	21077816	.	G	A	903.77	.	AC=1;AF=0.500;AN=2;BaseQRankSum=0.252;ClippingRankSum=0.000;DP=61;ExcessHet=3.0103;FS=0.000;MLEAC=1;MLEAF=0.500;MQ=42.69;MQRankSum=-5.546;QD=14.82;ReadPosRankSum=-1.746;SOR=0.577	GT:AD:DP:GQ:PL	0/1:36,25:61:99:932,0,1562
2R	21077822	.	A	C	897.77	.	AC=1;AF=0.500;AN=2;BaseQRankSum=2.267;ClippingRankSum=0.000;DP=63;ExcessHet=3.0103;FS=1.023;MLEAC=1;MLEAF=0.500;MQ=42.83;MQRankSum=-5.600;QD=14.25;ReadPosRankSum=-1.189;SOR=0.482	GT:AD:DP:GQ:PL	0/1:39,24:63:99:926,0,1628
2R	21077828	.	C	A	690.77	.	AC=1;AF=0.500;AN=2;BaseQRankSum=-0.538;ClippingRankSum=0.000;DP=60;ExcessHet=3.0103;FS=1.081;MLEAC=1;MLEAF=0.500;MQ=42.83;MQRankSum=-5.854;QD=11.51;ReadPosRankSum=0.133;SOR=0.497	GT:AD:DP:GQ:PL	0/1:40,20:60:99:719,0,1601
2R	21077845	.	A	G	378.77	.	AC=1;AF=0.500;AN=2;BaseQRankSum=-1.751;ClippingRankSum=0.000;DP=62;ExcessHet=3.0103;FS=0.000;MLEAC=1;MLEAF=0.500;MQ=42.84;MQRankSum=-6.277;QD=6.11;ReadPosRankSum=-0.362;SOR=0.693	GT:AD:DP:GQ:PL	0/1:42,20:62:99:407,0,990
2R	21077856	.	T	A	273.77	.	AC=1;AF=0.500;AN=2;BaseQRankSum=1.376;ClippingRankSum=0.000;DP=57;ExcessHet=3.0103;FS=0.000;MLEAC=1;MLEAF=0.500;MQ=42.81;MQRankSum=-6.214;QD=4.80;ReadPosRankSum=0.175;SOR=0.748	GT:AD:DP:GQ:PL	0/1:40,17:57:99:302,0,942
2R	21077872	.	GGA	G	459.73	.	AC=1;AF=0.500;AN=2;BaseQRankSum=-1.473;ClippingRankSum=0.000;DP=59;ExcessHet=3.0103;FS=0.000;MLEAC=1;MLEAF=0.500;MQ=42.95;MQRankSum=-5.932;QD=7.79;ReadPosRankSum=0.293;SOR=0.612	GT:AD:DP:GQ:PL	0/1:44,15:59:99:497,0,1786
2R	21077875	.	TATAAAGTGTA	T	450.73	.	AC=1;AF=0.500;AN=2;BaseQRankSum=-0.503;ClippingRankSum=0.000;DP=62;ExcessHet=3.0103;FS=0.000;MLEAC=1;MLEAF=0.500;MQ=43.00;MQRankSum=-6.105;QD=7.27;ReadPosRankSum=0.322;SOR=0.678	GT:AD:DP:GQ:PL	0/1:47,15:62:99:488,0,1886
2R	21077957	.	A	AT	612.73	.	AC=1;AF=0.500;AN=2;BaseQRankSum=2.153;ClippingRankSum=0.000;DP=62;ExcessHet=3.0103;FS=7.809;MLEAC=1;MLEAF=0.500;MQ=43.57;MQRankSum=-5.009;QD=10.04;ReadPosRankSum=-1.835;SOR=1.138	GT:AD:DP:GQ:PL	0/1:42,19:61:99:650,0,1699
2R	21077959	.	A	G	621.77	.	AC=1;AF=0.500;AN=2;BaseQRankSum=0.112;ClippingRankSum=0.000;DP=60;ExcessHet=3.0103;FS=10.389;MLEAC=1;MLEAF=0.500;MQ=43.61;MQRankSum=-4.834;QD=10.36;ReadPosRankSum=-1.432;SOR=1.368	GT:AD:DP:GQ:PL	0/1:42,18:60:99:650,0,1699
2R	21078016	.	A	T	1851.77	.	AC=2;AF=1.00;AN=2;DP=67;ExcessHet=3.0103;FS=0.000;MLEAC=2;MLEAF=1.00;MQ=43.43;QD=27.64;SOR=1.146	GT:AD:DP:GQ:PL	1/1:0,67:67:99:1880,201,0
2R	21078052	.	T	C	2579.77	.	AC=2;AF=1.00;AN=2;DP=59;ExcessHet=3.0103;FS=0.000;MLEAC=2;MLEAF=1.00;MQ=43.35;QD=30.53;SOR=1.421	GT:AD:DP:GQ:PL	1/1:0,59:59:99:2608,184,0
2R	21078075	.	A	T	2925.77	.	AC=2;AF=1.00;AN=2;DP=66;ExcessHet=3.0103;FS=0.000;MLEAC=2;MLEAF=1.00;MQ=43.10;QD=32.94;SOR=1.503	GT:AD:DP:GQ:PL	1/1:0,64:64:99:2954,199,0
2R	21078078	.	C	T	2941.77	.	AC=2;AF=1.00;AN=2;DP=66;ExcessHet=3.0103;FS=0.000;MLEAC=2;MLEAF=1.00;MQ=43.10;QD=30.00;SOR=1.609	GT:AD:DP:GQ:PL	1/1:0,64:64:99:2970,199,0
2R	21078092	.	C	A	2896.77	.	AC=2;AF=1.00;AN=2;DP=66;ExcessHet=3.0103;FS=0.000;MLEAC=2;MLEAF=1.00;MQ=43.12;QD=28.56;SOR=1.503	GT:AD:DP:GQ:PL	1/1:0,64:64:99:2925,196,0
2R	21078111	.	G	T	2860.77	.	AC=2;AF=1.00;AN=2;DP=64;ExcessHet=3.0103;FS=0.000;MLEAC=2;MLEAF=1.00;MQ=43.20;QD=28.31;SOR=1.609	GT:AD:DP:GQ:PL	1/1:0,61:61:99:2889,196,0
2R	21078134	.	A	G	2306.77	.	AC=2;AF=1.00;AN=2;DP=58;ExcessHet=3.0103;FS=0.000;MLEAC=2;MLEAF=1.00;MQ=43.14;QD=38.04;SOR=1.371	GT:AD:DP:GQ:PL	1/1:0,55:55:99:2335,165,0
2R	21078164	.	GTAA	G	2077.73	.	AC=2;AF=1.00;AN=2;DP=55;ExcessHet=3.0103;FS=0.000;MLEAC=2;MLEAF=1.00;MQ=42.90;QD=29.88;SOR=0.823	GT:AD:DP:GQ:PL	1/1:0,47:47:99:2115,142,0
2R	21078276	.	C	T	1101.77	.	AC=2;AF=1.00;AN=2;DP=52;ExcessHet=3.0103;FS=0.000;MLEAC=2;MLEAF=1.00;MQ=43.38;QD=26.23;SOR=1.259	GT:AD:DP:GQ:PL	1/1:0,42:42:99:1130,126,0
2R	21078307	.	A	G	691.77	.	AC=1;AF=0.500;AN=2;BaseQRankSum=0.939;ClippingRankSum=0.000;DP=46;ExcessHet=3.0103;FS=28.998;MLEAC=1;MLEAF=0.500;MQ=43.35;MQRankSum=-0.397;QD=19.22;ReadPosRankSum=-0.278;SOR=0.583	GT:AD:DP:GQ:PL	0/1:17,19:36:99:720,0,657
2R	21078308	.	T	C	1249.77	.	AC=2;AF=1.00;AN=2;DP=46;ExcessHet=3.0103;FS=0.000;MLEAC=2;MLEAF=1.00;MQ=43.35;QD=23.03;SOR=1.483	GT:AD:DP:GQ:PL	1/1:0,35:35:99:1278,105,0
2R	21078313	.	A	G	668.77	.	AC=1;AF=0.500;AN=2;BaseQRankSum=-1.031;ClippingRankSum=0.000;DP=45;ExcessHet=3.0103;FS=30.246;MLEAC=1;MLEAF=0.500;MQ=43.34;MQRankSum=-0.442;QD=19.11;ReadPosRankSum=0.771;SOR=0.817	GT:AD:DP:GQ:PL	0/1:17,18:35:99:697,0,660
2R	21078320	.	C	T	318.77	.	AC=1;AF=0.500;AN=2;BaseQRankSum=2.188;ClippingRankSum=0.000;DP=45;ExcessHet=3.0103;FS=29.550;MLEAC=1;MLEAF=0.500;MQ=43.34;MQRankSum=0.456;QD=9.38;ReadPosRankSum=-0.727;SOR=4.166	GT:AD:DP:GQ:PL	0/1:18,16:34:99:347,0,708
2R	21078346	.	A	C,G	726.77	.	AC=1,1;AF=0.500,0.500;AN=2;DP=41;ExcessHet=3.0103;FS=0.000;MLEAC=1,1;MLEAF=0.500,0.500;MQ=43.45;QD=23.44;SOR=1.044	GT:AD:DP:GQ:PL	1/2:0,9,22:31:99:755,542,515,213,0,147
2R	21078367	.	A	T	964.77	.	AC=1;AF=0.500;AN=2;BaseQRankSum=1.965;ClippingRankSum=0.000;DP=40;ExcessHet=3.0103;FS=13.222;MLEAC=1;MLEAF=0.500;MQ=43.44;MQRankSum=-0.592;QD=33.27;ReadPosRankSum=0.665;SOR=0.329	GT:AD:DP:GQ:PL	0/1:5,24:29:99:993,0,138
2R	21078372	.	A	C	964.77	.	AC=1;AF=0.500;AN=2;BaseQRankSum=-0.681;ClippingRankSum=0.000;DP=39;ExcessHet=3.0103;FS=13.222;MLEAC=1;MLEAF=0.500;MQ=43.42;MQRankSum=-0.592;QD=33.27;ReadPosRankSum=1.387;SOR=0.329	GT:AD:DP:GQ:PL	0/1:5,24:29:99:993,0,138
2R	21078438	.	A	G	524.77	.	AC=1;AF=0.500;AN=2;BaseQRankSum=-1.925;ClippingRankSum=0.000;DP=35;ExcessHet=3.0103;FS=0.000;MLEAC=1;MLEAF=0.500;MQ=43.41;MQRankSum=0.964;QD=17.49;ReadPosRankSum=0.284;SOR=0.711	GT:AD:DP:GQ:PL	0/1:7,23:30:99:553,0,109
2R	21078505	.	T	A	1978.77	.	AC=2;AF=1.00;AN=2;DP=50;ExcessHet=3.0103;FS=0.000;MLEAC=2;MLEAF=1.00;MQ=43.01;QD=31.58;SOR=0.976	GT:AD:DP:GQ:PL	1/1:0,46:46:99:2007,141,0
2R	21078512	.	C	A	1869.77	.	AC=2;AF=1.00;AN=2;DP=47;ExcessHet=3.0103;FS=0.000;MLEAC=2;MLEAF=1.00;MQ=42.99;QD=31.05;SOR=0.836	GT:AD:DP:GQ:PL	1/1:0,43:43:99:1898,129,0
2R	21078573	.	C	T	1266.77	.	AC=1;AF=0.500;AN=2;BaseQRankSum=2.599;ClippingRankSum=0.000;DP=57;ExcessHet=3.0103;FS=3.998;MLEAC=1;MLEAF=0.500;MQ=42.99;MQRankSum=-4.267;QD=23.90;ReadPosRankSum=-0.427;SOR=0.636	GT:AD:DP:GQ:PL	0/1:20,33:53:99:1295,0,805
2R	21078582	.	T	G	1244.77	.	AC=1;AF=0.500;AN=2;BaseQRankSum=0.162;ClippingRankSum=0.000;DP=52;ExcessHet=3.0103;FS=2.568;MLEAC=1;MLEAF=0.500;MQ=42.93;MQRankSum=-4.091;QD=25.40;ReadPosRankSum=-0.574;SOR=0.453	GT:AD:DP:GQ:PL	0/1:18,31:49:99:1273,0,746
2R	21078605	.	A	G	685.77	.	AC=1;AF=0.500;AN=2;BaseQRankSum=0.750;ClippingRankSum=0.000;DP=53;ExcessHet=3.0103;FS=6.245;MLEAC=1;MLEAF=0.500;MQ=43.09;MQRankSum=-3.682;QD=14.29;ReadPosRankSum=0.806;SOR=0.577	GT:AD:DP:GQ:PL	0/1:17,31:48:99:714,0,329
2R	21078652	.	A	G	1251.77	.	AC=1;AF=0.500;AN=2;BaseQRankSum=-3.186;ClippingRankSum=0.000;DP=51;ExcessHet=3.0103;FS=4.397;MLEAC=1;MLEAF=0.500;MQ=42.85;MQRankSum=-3.496;QD=26.08;ReadPosRankSum=0.322;SOR=0.275	GT:AD:DP:GQ:PL	0/1:16,32:48:99:1280,0,573
2R	21078661	.	T	C	1282.77	.	AC=1;AF=0.500;AN=2;BaseQRankSum=-3.377;ClippingRankSum=0.000;DP=52;ExcessHet=3.0103;FS=4.263;MLEAC=1;MLEAF=0.500;MQ=42.91;MQRankSum=-3.282;QD=26.18;ReadPosRankSum=-0.032;SOR=0.302	GT:AD:DP:GQ:PL	0/1:16,33:49:99:1311,0,570
2R	21078689	.	TA	T	776.73	.	AC=1;AF=0.500;AN=2;BaseQRankSum=2.440;ClippingRankSum=0.000;DP=48;ExcessHet=3.0103;FS=1.176;MLEAC=1;MLEAF=0.500;MQ=42.75;MQRankSum=-3.175;QD=16.89;ReadPosRankSum=-0.369;SOR=0.495	GT:AD:DP:GQ:PL	0/1:16,30:46:99:814,0,582
2R	21078697	.	C	T	278.77	.	AC=1;AF=0.500;AN=2;BaseQRankSum=2.238;ClippingRankSum=0.000;DP=48;ExcessHet=3.0103;FS=0.000;MLEAC=1;MLEAF=0.500;MQ=42.71;MQRankSum=3.293;QD=5.93;ReadPosRankSum=0.775;SOR=0.869	GT:AD:DP:GQ:PL	0/1:31,16:47:99:307,0,1241
2R	21078720	.	A	C	1116.77	.	AC=1;AF=0.500;AN=2;BaseQRankSum=0.094;ClippingRankSum=0.000;DP=44;ExcessHet=3.0103;FS=0.000;MLEAC=1;MLEAF=0.500;MQ=42.50;MQRankSum=-3.529;QD=25.97;ReadPosRankSum=-1.089;SOR=0.760	GT:AD:DP:GQ:PL	0/1:14,29:43:99:1145,0,501
2R	21078727	.	A	T	475.77	.	AC=1;AF=0.500;AN=2;BaseQRankSum=1.439;ClippingRankSum=0.000;DP=43;ExcessHet=3.0103;FS=0.000;MLEAC=1;MLEAF=0.500;MQ=42.51;MQRankSum=3.477;QD=11.33;ReadPosRankSum=0.774;SOR=0.569	GT:AD:DP:GQ:PL	0/1:28,14:42:99:504,0,1134
2R	21078737	.	G	T	498.77	.	AC=1;AF=0.500;AN=2;BaseQRankSum=4.064;ClippingRankSum=0.000;DP=43;ExcessHet=3.0103;FS=0.000;MLEAC=1;MLEAF=0.500;MQ=42.46;MQRankSum=3.643;QD=11.88;ReadPosRankSum=0.601;SOR=0.569	GT:AD:DP:GQ:PL	0/1:28,14:42:99:527,0,1173
2R	21078742	.	A	T	1141.77	.	AC=1;AF=0.500;AN=2;BaseQRankSum=2.208;ClippingRankSum=0.000;DP=45;ExcessHet=3.0103;FS=0.000;MLEAC=1;MLEAF=0.500;MQ=42.53;MQRankSum=-3.734;QD=25.37;ReadPosRankSum=0.119;SOR=0.760	GT:AD:DP:GQ:PL	0/1:16,29:45:99:1170,0,585
2R	21078743	.	T	C	525.77	.	AC=1;AF=0.500;AN=2;BaseQRankSum=-1.543;ClippingRankSum=0.000;DP=45;ExcessHet=3.0103;FS=0.000;MLEAC=1;MLEAF=0.500;MQ=42.53;MQRankSum=3.761;QD=11.68;ReadPosRankSum=-0.261;SOR=0.631	GT:AD:DP:GQ:PL	0/1:29,16:45:99:554,0,1170
2R	21078763	.	A	T	1105.77	.	AC=1;AF=0.500;AN=2;BaseQRankSum=-3.048;ClippingRankSum=0.000;DP=41;ExcessHet=3.0103;FS=4.862;MLEAC=1;MLEAF=0.500;MQ=42.46;MQRankSum=-3.543;QD=26.97;ReadPosRankSum=0.344;SOR=0.628	GT:AD:DP:GQ:PL	0/1:14,27:41:99:1134,0,487
2R	21078771	.	T	A	1270.77	.	AC=1;AF=0.500;AN=2;BaseQRankSum=-2.102;ClippingRankSum=0.000;DP=46;ExcessHet=3.0103;FS=6.632;MLEAC=1;MLEAF=0.500;MQ=42.54;MQRankSum=-3.648;QD=27.63;ReadPosRankSum=0.316;SOR=0.552	GT:AD:DP:GQ:PL	0/1:15,31:46:99:1299,0,534
2R	21078779	.	A	T	1270.77	.	AC=1;AF=0.500;AN=2;BaseQRankSum=1.089;ClippingRankSum=0.000;DP=47;ExcessHet=3.0103;FS=6.729;MLEAC=1;MLEAF=0.500;MQ=42.48;MQRankSum=-3.885;QD=27.04;ReadPosRankSum=0.080;SOR=0.643	GT:AD:DP:GQ:PL	0/1:15,32:47:99:1299,0,534
2R	21078783	.	T	A	1180.77	.	AC=1;AF=0.500;AN=2;BaseQRankSum=-2.840;ClippingRankSum=0.000;DP=46;ExcessHet=3.0103;FS=6.329;MLEAC=1;MLEAF=0.500;MQ=42.66;MQRankSum=-4.034;QD=25.67;ReadPosRankSum=1.207;SOR=0.596	GT:AD:DP:GQ:PL	0/1:17,29:46:99:1209,0,624
2R	21078789	.	A	T	1123.77	.	AC=1;AF=0.500;AN=2;BaseQRankSum=-0.804;ClippingRankSum=0.000;DP=45;ExcessHet=3.0103;FS=6.506;MLEAC=1;MLEAF=0.500;MQ=42.93;MQRankSum=-3.780;QD=24.97;ReadPosRankSum=0.819;SOR=0.328	GT:AD:DP:GQ:PL	0/1:16,29:45:99:1152,0,585
2R	21078806	.	CACTTAAGTT	C	991.73	.	AC=1;AF=0.500;AN=2;BaseQRankSum=-1.928;ClippingRankSum=0.000;DP=44;ExcessHet=3.0103;FS=6.587;MLEAC=1;MLEAF=0.500;MQ=43.06;MQRankSum=-3.607;QD=23.06;ReadPosRankSum=1.088;SOR=0.193	GT:AD:DP:GQ:PL	0/1:17,26:43:99:1029,0,624
2R	21078849	2R_21078849_SNP	T	A	834.77	.	AC=1;AF=0.500;AN=2;BaseQRankSum=0.671;ClippingRankSum=0.000;DB;DP=52;ExcessHet=3.0103;FS=6.793;MLEAC=1;MLEAF=0.500;MQ=43.58;MQRankSum=-2.231;QD=16.05;ReadPosRankSum=-2.075;SOR=0.356	GT:AD:DP:GQ:PL	0/1:14,38:52:99:863,0,267
2R	21078867	.	AAACT	A	462.73	.	AC=1;AF=0.500;AN=2;BaseQRankSum=0.355;ClippingRankSum=0.000;DP=56;ExcessHet=3.0103;FS=4.380;MLEAC=1;MLEAF=0.500;MQ=43.65;MQRankSum=2.105;QD=8.26;ReadPosRankSum=1.655;SOR=1.452	GT:AD:DP:GQ:PL	0/1:41,15:56:99:500,0,1656
2R	21078943	.	T	G	335.77	.	AC=1;AF=0.500;AN=2;BaseQRankSum=1.288;ClippingRankSum=0.000;DP=59;ExcessHet=3.0103;FS=1.077;MLEAC=1;MLEAF=0.500;MQ=43.92;MQRankSum=-0.492;QD=5.69;ReadPosRankSum=0.191;SOR=0.910	GT:AD:DP:GQ:PL	0/1:40,19:59:99:364,0,949
2R	21079049	.	C	T	902.77	.	AC=1;AF=0.500;AN=2;BaseQRankSum=1.413;ClippingRankSum=0.000;DP=67;ExcessHet=3.0103;FS=2.097;MLEAC=1;MLEAF=0.500;MQ=43.84;MQRankSum=0.898;QD=13.47;ReadPosRankSum=-0.126;SOR=1.059	GT:AD:DP:GQ:PL	0/1:27,40:67:99:931,0,531
2R	21079064	.	T	A	419.77	.	AC=1;AF=0.500;AN=2;BaseQRankSum=0.000;ClippingRankSum=0.000;DP=65;ExcessHet=3.0103;FS=9.453;MLEAC=1;MLEAF=0.500;MQ=43.83;MQRankSum=-1.129;QD=6.46;ReadPosRankSum=0.752;SOR=0.635	GT:AD:DP:GQ:PL	0/1:42,23:65:99:448,0,1004
2R	21079144	.	C	T	423.77	.	AC=1;AF=0.500;AN=2;BaseQRankSum=1.356;ClippingRankSum=0.000;DP=74;ExcessHet=3.0103;FS=0.000;MLEAC=1;MLEAF=0.500;MQ=43.81;MQRankSum=-1.446;QD=5.73;ReadPosRankSum=-1.381;SOR=0.693	GT:AD:DP:GQ:PL	0/1:50,24:74:99:452,0,1143
2R	21079225	.	T	C	311.77	.	AC=1;AF=0.500;AN=2;BaseQRankSum=-3.828;ClippingRankSum=0.000;DP=64;ExcessHet=3.0103;FS=0.000;MLEAC=1;MLEAF=0.500;MQ=43.82;MQRankSum=-1.018;QD=4.87;ReadPosRankSum=-1.454;SOR=0.610	GT:AD:DP:GQ:PL	0/1:44,20:64:99:340,0,1074
2R	21079250	.	G	A	2611.77	.	AC=2;AF=1.00;AN=2;DP=59;ExcessHet=3.0103;FS=0.000;MLEAC=2;MLEAF=1.00;MQ=43.87;QD=30.64;SOR=1.034	GT:AD:DP:GQ:PL	1/1:0,59:59:99:2640,178,0
2R	21079251	.	A	T	2611.77	.	AC=2;AF=1.00;AN=2;DP=59;ExcessHet=3.0103;FS=0.000;MLEAC=2;MLEAF=1.00;MQ=43.87;QD=31.04;SOR=1.034	GT:AD:DP:GQ:PL	1/1:0,59:59:99:2640,178,0
2R	21079279	.	G	C	874.77	.	AC=1;AF=0.500;AN=2;BaseQRankSum=-1.451;ClippingRankSum=0.000;DP=62;ExcessHet=3.0103;FS=0.000;MLEAC=1;MLEAF=0.500;MQ=43.78;MQRankSum=2.349;QD=14.11;ReadPosRankSum=0.857;SOR=0.798	GT:AD:DP:GQ:PL	0/1:20,42:62:99:903,0,355
2R	21079376	.	TCCCCC	T	721.73	.	AC=1;AF=0.500;AN=2;BaseQRankSum=-0.438;ClippingRankSum=0.000;DP=63;ExcessHet=3.0103;FS=2.244;MLEAC=1;MLEAF=0.500;MQ=43.69;MQRankSum=-4.722;QD=11.83;ReadPosRankSum=-1.709;SOR=0.438	GT:AD:DP:GQ:PL	0/1:40,21:61:99:759,0,1657
2R	21079382	.	TGTTG	T	717.73	.	AC=1;AF=0.500;AN=2;BaseQRankSum=-1.412;ClippingRankSum=0.000;DP=61;ExcessHet=3.0103;FS=1.030;MLEAC=1;MLEAF=0.500;MQ=43.68;MQRankSum=-4.722;QD=11.77;ReadPosRankSum=-1.620;SOR=0.512	GT:AD:DP:GQ:PL	0/1:40,21:61:99:755,0,1700
2R	21079388	.	ACGATTTCATTATTT	A	708.73	.	AC=1;AF=0.500;AN=2;BaseQRankSum=-0.782;ClippingRankSum=0.000;DP=66;ExcessHet=3.0103;FS=2.211;MLEAC=1;MLEAF=0.500;MQ=43.70;MQRankSum=-4.976;QD=10.74;SOR=0.437	GT:AD:DP:GQ:PL	0/1:45,21:66:99:746,0,1818
2R	21079395	.	C	T	1694.77	.	AC=1;AF=0.500;AN=2;BaseQRankSum=-0.094;ClippingRankSum=0.000;DP=63;ExcessHet=3.0103;FS=1.016;MLEAC=1;MLEAF=0.500;MQ=43.69;MQRankSum=4.848;QD=26.90;SOR=0.898	GT:AD:DP:GQ:PL	0/1:21,42:63:99:1723,0,752
2R	21079397	.	T	A	1694.77	.	AC=1;AF=0.500;AN=2;BaseQRankSum=3.181;ClippingRankSum=0.000;DP=64;ExcessHet=3.0103;FS=1.025;MLEAC=1;MLEAF=0.500;MQ=43.69;MQRankSum=4.899;QD=26.48;SOR=0.945	GT:AD:DP:GQ:PL	0/1:21,43:64:99:1723,0,752
2R	21079440	.	C	T	2635.77	.	AC=2;AF=1.00;AN=2;DP=62;ExcessHet=3.0103;FS=0.000;MLEAC=2;MLEAF=1.00;MQ=43.68;QD=31.73;SOR=0.758	GT:AD:DP:GQ:PL	1/1:0,62:62:99:2664,190,0
2R	21079450	.	A	G	2478.77	.	AC=2;AF=1.00;AN=2;DP=55;ExcessHet=3.0103;FS=0.000;MLEAC=2;MLEAF=1.00;MQ=43.75;QD=28.25;SOR=0.804	GT:AD:DP:GQ:PL	1/1:0,55:55:99:2507,175,0
2R	21079467	.	C	T	1411.77	.	AC=1;AF=0.500;AN=2;BaseQRankSum=2.716;ClippingRankSum=0.000;DP=60;ExcessHet=3.0103;FS=0.000;MLEAC=1;MLEAF=0.500;MQ=43.77;MQRankSum=3.638;QD=23.93;ReadPosRankSum=0.698;SOR=0.746	GT:AD:DP:GQ:PL	0/1:22,37:59:99:1440,0,813
2R	21079470	.	G	A	1448.77	.	AC=1;AF=0.500;AN=2;BaseQRankSum=1.759;ClippingRankSum=0.000;DP=61;ExcessHet=3.0103;FS=0.000;MLEAC=1;MLEAF=0.500;MQ=43.78;MQRankSum=3.683;QD=24.15;ReadPosRankSum=0.964;SOR=0.798	GT:AD:DP:GQ:PL	0/1:22,38:60:99:1477,0,810
2R	21079474	.	G	A	2280.77	.	AC=2;AF=1.00;AN=2;DP=61;ExcessHet=3.0103;FS=0.000;MLEAC=2;MLEAF=1.00;MQ=43.78;QD=38.12;SOR=0.831	GT:AD:DP:GQ:PL	1/1:0,60:60:99:2309,180,0
2R	21079497	.	T	G	1643.77	.	AC=2;AF=1.00;AN=2;DP=60;ExcessHet=3.0103;FS=0.000;MLEAC=2;MLEAF=1.00;MQ=43.87;QD=27.86;SOR=0.726	GT:AD:DP:GQ:PL	1/1:0,59:59:99:1672,177,0
2R	21079575	.	C	A	296.77	.	AC=1;AF=0.500;AN=2;BaseQRankSum=0.261;ClippingRankSum=0.000;DP=47;ExcessHet=3.0103;FS=0.000;MLEAC=1;MLEAF=0.500;MQ=43.96;MQRankSum=-1.284;QD=6.31;ReadPosRankSum=-0.479;SOR=0.804	GT:AD:DP:GQ:PL	0/1:30,17:47:99:325,0,656
2R	21079620	.	A	G	1283.77	.	AC=2;AF=1.00;AN=2;DP=49;ExcessHet=3.0103;FS=0.000;MLEAC=2;MLEAF=1.00;MQ=43.96;QD=26.20;SOR=0.818	GT:AD:DP:GQ:PL	1/1:0,49:49:99:1312,146,0
2R	21079651	.	C	T	1638.77	.	AC=2;AF=1.00;AN=2;DP=62;ExcessHet=3.0103;FS=0.000;MLEAC=2;MLEAF=1.00;MQ=43.91;QD=27.31;SOR=0.693	GT:AD:DP:GQ:PL	1/1:0,60:60:99:1667,179,0
2R	21079800	.	G	A	450.77	.	AC=1;AF=0.500;AN=2;BaseQRankSum=-0.765;ClippingRankSum=0.000;DP=61;ExcessHet=3.0103;FS=17.670;MLEAC=1;MLEAF=0.500;MQ=43.97;MQRankSum=0.839;QD=7.39;ReadPosRankSum=-0.457;SOR=1.014	GT:AD:DP:GQ:PL	0/1:37,24:61:99:479,0,847
2R	21079904	.	C	A	402.77	.	AC=1;AF=0.500;AN=2;BaseQRankSum=2.312;ClippingRankSum=0.000;DP=59;ExcessHet=3.0103;FS=1.048;MLEAC=1;MLEAF=0.500;MQ=44.00;MQRankSum=0.000;QD=6.94;ReadPosRankSum=-0.494;SOR=0.655	GT:AD:DP:GQ:PL	0/1:37,21:58:99:431,0,837
2R	21079960	.	A	T	1743.77	.	AC=2;AF=1.00;AN=2;DP=67;ExcessHet=3.0103;FS=0.000;MLEAC=2;MLEAF=1.00;MQ=43.97;QD=26.42;SOR=0.886	GT:AD:DP:GQ:PL	1/1:0,66:66:99:1772,198,0
2R	21080031	.	A	C	1052.77	.	AC=1;AF=0.500;AN=2;BaseQRankSum=-1.216;ClippingRankSum=0.000;DP=70;ExcessHet=3.0103;FS=3.562;MLEAC=1;MLEAF=0.500;MQ=43.94;MQRankSum=0.592;QD=15.04;ReadPosRankSum=-0.790;SOR=0.636	GT:AD:DP:GQ:PL	0/1:22,48:70:99:1081,0,365
2R	21080050	.	A	G	306.77	.	AC=1;AF=0.500;AN=2;BaseQRankSum=-1.705;ClippingRankSum=0.000;DP=72;ExcessHet=3.0103;FS=5.090;MLEAC=1;MLEAF=0.500;MQ=43.88;MQRankSum=-0.952;QD=4.26;ReadPosRankSum=1.397;SOR=0.823	GT:AD:DP:GQ:PL	0/1:51,21:72:99:335,0,2018
2R	21080055	.	A	G	1141.77	.	AC=1;AF=0.500;AN=2;BaseQRankSum=2.503;ClippingRankSum=0.000;DP=69;ExcessHet=3.0103;FS=3.775;MLEAC=1;MLEAF=0.500;MQ=43.87;MQRankSum=1.078;QD=16.55;ReadPosRankSum=-1.850;SOR=0.767	GT:AD:DP:GQ:PL	0/1:19,50:69:99:1170,0,621
2R	21080091	.	A	T	263.77	.	AC=1;AF=0.500;AN=2;BaseQRankSum=-1.525;ClippingRankSum=0.000;DP=64;ExcessHet=3.0103;FS=1.056;MLEAC=1;MLEAF=0.500;MQ=43.89;MQRankSum=-1.509;QD=4.12;ReadPosRankSum=1.228;SOR=0.914	GT:AD:DP:GQ:PL	0/1:46,18:64:99:292,0,1078
2R	21080129	.	C	T	2158.77	.	AC=2;AF=1.00;AN=2;DP=70;ExcessHet=3.0103;FS=0.000;MLEAC=2;MLEAF=1.00;MQ=44.29;QD=30.84;SOR=0.693	GT:AD:DP:GQ:PL	1/1:0,70:70:99:2187,210,0
2R	21080143	.	A	G	2999.77	.	AC=2;AF=1.00;AN=2;DP=65;ExcessHet=3.0103;FS=0.000;MLEAC=2;MLEAF=1.00;MQ=44.48;QD=29.72;SOR=0.723	GT:AD:DP:GQ:PL	1/1:0,65:65:99:3028,208,0
2R	21080145	.	T	A	2973.77	.	AC=2;AF=1.00;AN=2;DP=66;ExcessHet=3.0103;FS=0.000;MLEAC=2;MLEAF=1.00;MQ=44.47;QD=26.03;SOR=0.754	GT:AD:DP:GQ:PL	1/1:0,66:66:99:3002,205,0
2R	21080162	.	G	A	2180.77	.	AC=2;AF=1.00;AN=2;DP=71;ExcessHet=3.0103;FS=0.000;MLEAC=2;MLEAF=1.00;MQ=44.62;QD=30.72;SOR=0.721	GT:AD:DP:GQ:PL	1/1:0,71:71:99:2209,213,0
2R	21080183	.	A	T	2257.77	.	AC=2;AF=1.00;AN=2;DP=71;ExcessHet=3.0103;FS=0.000;MLEAC=2;MLEAF=1.00;MQ=44.62;QD=31.80;SOR=0.721	GT:AD:DP:GQ:PL	1/1:0,71:71:99:2286,213,0
2R	21080185	.	G	A	228.77	.	AC=1;AF=0.500;AN=2;BaseQRankSum=0.622;ClippingRankSum=0.000;DP=71;ExcessHet=3.0103;FS=7.627;MLEAC=1;MLEAF=0.500;MQ=44.62;MQRankSum=3.660;QD=3.22;ReadPosRankSum=0.627;SOR=1.278	GT:AD:DP:GQ:PL	0/1:54,17:71:99:257,0,1253
2R	21080197	.	C	G	1930.77	.	AC=1;AF=0.500;AN=2;BaseQRankSum=-0.392;ClippingRankSum=0.000;DP=67;ExcessHet=3.0103;FS=9.847;MLEAC=1;MLEAF=0.500;MQ=44.66;MQRankSum=-3.237;QD=28.82;ReadPosRankSum=0.292;SOR=0.626	GT:AD:DP:GQ:PL	0/1:19,48:67:99:1959,0,663
2R	21080201	.	T	G	1924.77	.	AC=1;AF=0.500;AN=2;BaseQRankSum=-0.914;ClippingRankSum=0.000;DP=70;ExcessHet=3.0103;FS=7.044;MLEAC=1;MLEAF=0.500;MQ=44.63;MQRankSum=-3.005;QD=27.50;ReadPosRankSum=1.171;SOR=0.683	GT:AD:DP:GQ:PL	0/1:22,48:70:99:1953,0,728
2R	21080250	.	C	T	1941.77	.	AC=2;AF=1.00;AN=2;DP=60;ExcessHet=3.0103;FS=0.000;MLEAC=2;MLEAF=1.00;MQ=44.74;QD=32.36;SOR=0.693	GT:AD:DP:GQ:PL	1/1:0,60:60:99:1970,180,0
2R	21080252	.	G	C	285.77	.	AC=1;AF=0.500;AN=2;BaseQRankSum=0.469;ClippingRankSum=0.000;DP=61;ExcessHet=3.0103;FS=1.078;MLEAC=1;MLEAF=0.500;MQ=44.72;MQRankSum=3.190;QD=4.68;ReadPosRankSum=1.100;SOR=0.879	GT:AD:DP:GQ:PL	0/1:43,18:61:99:314,0,997
2R	21080266	.	TA	T	540.73	.	AC=1;AF=0.500;AN=2;BaseQRankSum=3.382;ClippingRankSum=0.000;DP=62;ExcessHet=3.0103;FS=2.422;MLEAC=1;MLEAF=0.500;MQ=44.71;MQRankSum=3.320;QD=8.86;ReadPosRankSum=1.464;SOR=0.602	GT:AD:DP:GQ:PL	0/1:44,17:61:99:578,0,1777
2R	21080269	.	A	G	549.77	.	AC=1;AF=0.500;AN=2;BaseQRankSum=-4.132;ClippingRankSum=0.000;DP=60;ExcessHet=3.0103;FS=4.028;MLEAC=1;MLEAF=0.500;MQ=44.74;MQRankSum=3.284;QD=9.16;SOR=0.518	GT:AD:DP:GQ:PL	0/1:43,17:60:99:578,0,1778
2R	21080369	.	T	C	1584.77	.	AC=2;AF=1.00;AN=2;DP=60;ExcessHet=3.0103;FS=0.000;MLEAC=2;MLEAF=1.00;MQ=43.95;QD=26.86;SOR=1.421	GT:AD:DP:GQ:PL	1/1:0,59:59:99:1613,176,0
2R	21080471	.	A	G	541.77	.	AC=1;AF=0.500;AN=2;BaseQRankSum=-0.442;ClippingRankSum=0.000;DP=50;ExcessHet=3.0103;FS=0.000;MLEAC=1;MLEAF=0.500;MQ=44.00;MQRankSum=0.000;QD=11.06;ReadPosRankSum=1.832;SOR=0.622	GT:AD:DP:GQ:PL	0/1:33,16:49:99:570,0,1648
2R	21080486	.	A	T	537.77	.	AC=1;AF=0.500;AN=2;BaseQRankSum=0.086;ClippingRankSum=0.000;DP=51;ExcessHet=3.0103;FS=0.000;MLEAC=1;MLEAF=0.500;MQ=43.89;MQRankSum=0.729;QD=10.76;ReadPosRankSum=1.449;SOR=0.815	GT:AD:DP:GQ:PL	0/1:34,16:50:99:566,0,1810
2R	21080506	.	G	T	444.77	.	AC=1;AF=0.500;AN=2;BaseQRankSum=0.033;ClippingRankSum=0.000;DP=52;ExcessHet=3.0103;FS=0.000;MLEAC=1;MLEAF=0.500;MQ=43.89;MQRankSum=0.659;QD=8.72;ReadPosRankSum=2.715;SOR=0.687	GT:AD:DP:GQ:PL	0/1:37,14:51:99:473,0,2025
2R	21080510	.	T	G	457.77	.	AC=1;AF=0.500;AN=2;BaseQRankSum=-1.637;ClippingRankSum=0.000;DP=47;ExcessHet=3.0103;FS=0.000;MLEAC=1;MLEAF=0.500;MQ=43.88;MQRankSum=0.709;QD=9.95;ReadPosRankSum=1.896;SOR=0.708	GT:AD:DP:GQ:PL	0/1:32,14:46:99:486,0,1857
2R	21080559	.	G	C	274.77	.	AC=1;AF=0.500;AN=2;BaseQRankSum=-0.807;ClippingRankSum=0.000;DP=46;ExcessHet=3.0103;FS=2.612;MLEAC=1;MLEAF=0.500;MQ=43.72;MQRankSum=1.077;QD=5.97;ReadPosRankSum=-0.609;SOR=0.384	GT:AD:DP:GQ:PL	0/1:30,16:46:99:303,0,695
2R	21080815	.	A	T	1016.77	.	AC=2;AF=1.00;AN=2;DP=39;ExcessHet=3.0103;FS=0.000;MLEAC=2;MLEAF=1.00;MQ=44.00;QD=26.07;SOR=0.850	GT:AD:DP:GQ:PL	1/1:0,39:39:99:1045,116,0
2R	21081093	.	C	G	232.77	.	AC=1;AF=0.500;AN=2;BaseQRankSum=2.146;ClippingRankSum=0.000;DP=32;ExcessHet=3.0103;FS=3.256;MLEAC=1;MLEAF=0.500;MQ=43.50;MQRankSum=-1.944;QD=7.27;ReadPosRankSum=0.225;SOR=1.034	GT:AD:DP:GQ:PL	0/1:19,13:32:99:261,0,759
2R	21081094	.	C	T	404.77	.	AC=1;AF=0.500;AN=2;BaseQRankSum=-0.361;ClippingRankSum=0.000;DP=32;ExcessHet=3.0103;FS=3.256;MLEAC=1;MLEAF=0.500;MQ=43.50;MQRankSum=2.005;QD=12.65;ReadPosRankSum=0.239;SOR=0.799	GT:AD:DP:GQ:PL	0/1:13,19:32:99:433,0,481
2R	21081208	.	CT	C	506.73	.	AC=1;AF=0.500;AN=2;BaseQRankSum=0.834;ClippingRankSum=0.000;DP=48;ExcessHet=3.0103;FS=1.203;MLEAC=1;MLEAF=0.500;MQ=43.43;MQRankSum=-4.449;QD=12.07;ReadPosRankSum=-1.633;SOR=0.941	GT:AD:DP:GQ:PL	0/1:26,16:42:99:544,0,1086
2R	21081220	.	T	A	557.77	.	AC=1;AF=0.500;AN=2;BaseQRankSum=1.746;ClippingRankSum=0.000;DP=44;ExcessHet=3.0103;FS=2.614;MLEAC=1;MLEAF=0.500;MQ=43.35;MQRankSum=-3.846;QD=12.68;ReadPosRankSum=-1.784;SOR=1.016	GT:AD:DP:GQ:PL	0/1:27,17:44:99:586,0,1083
2R	21081239	.	T	A	559.77	.	AC=1;AF=0.500;AN=2;BaseQRankSum=1.979;ClippingRankSum=0.000;DP=42;ExcessHet=3.0103;FS=2.837;MLEAC=1;MLEAF=0.500;MQ=43.20;MQRankSum=-4.855;QD=13.33;ReadPosRankSum=-0.144;SOR=0.994	GT:AD:DP:GQ:PL	0/1:27,15:42:99:588,0,1184
2R	21081247	.	ACTGTGAATTT	A	502.73	.	AC=1;AF=0.500;AN=2;BaseQRankSum=1.265;ClippingRankSum=0.000;DP=43;ExcessHet=3.0103;FS=1.254;MLEAC=1;MLEAF=0.500;MQ=43.22;MQRankSum=-4.941;QD=11.69;ReadPosRankSum=0.460;SOR=1.112	GT:AD:DP:GQ:PL	0/1:28,15:43:99:540,0,1379
2R	21081278	.	G	A	697.77	.	AC=1;AF=0.500;AN=2;BaseQRankSum=1.259;ClippingRankSum=0.000;DP=41;ExcessHet=3.0103;FS=0.000;MLEAC=1;MLEAF=0.500;MQ=43.14;MQRankSum=-3.646;QD=17.02;ReadPosRankSum=-0.184;SOR=0.871	GT:AD:DP:GQ:PL	0/1:23,18:41:99:726,0,1142
2R	21081285	.	G	T	739.77	.	AC=1;AF=0.500;AN=2;BaseQRankSum=2.686;ClippingRankSum=0.000;DP=43;ExcessHet=3.0103;FS=0.000;MLEAC=1;MLEAF=0.500;MQ=43.22;MQRankSum=-3.302;QD=17.20;ReadPosRankSum=-0.037;SOR=0.836	GT:AD:DP:GQ:PL	0/1:24,19:43:99:768,0,1167
2R	21081289	.	C	T	694.77	.	AC=1;AF=0.500;AN=2;BaseQRankSum=0.175;ClippingRankSum=0.000;DP=41;ExcessHet=3.0103;FS=0.000;MLEAC=1;MLEAF=0.500;MQ=43.19;MQRankSum=-3.363;QD=16.95;ReadPosRankSum=0.197;SOR=0.821	GT:AD:DP:GQ:PL	0/1:23,18:41:99:723,0,1199
2R	21081290	.	T	G	694.77	.	AC=1;AF=0.500;AN=2;BaseQRankSum=-2.665;ClippingRankSum=0.000;DP=42;ExcessHet=3.0103;FS=1.170;MLEAC=1;MLEAF=0.500;MQ=43.20;MQRankSum=-3.454;QD=16.54;ReadPosRankSum=0.394;SOR=0.914	GT:AD:DP:GQ:PL	0/1:24,18:42:99:723,0,1198
2R	21081329	.	A	C	847.77	.	AC=1;AF=0.500;AN=2;BaseQRankSum=0.375;ClippingRankSum=0.000;DP=48;ExcessHet=3.0103;FS=0.000;MLEAC=1;MLEAF=0.500;MQ=43.07;MQRankSum=-2.346;QD=17.66;ReadPosRankSum=-1.012;SOR=0.711	GT:AD:DP:GQ:PL	0/1:25,23:48:99:876,0,1213
2R	21081335	.	A	G	865.77	.	AC=1;AF=0.500;AN=2;BaseQRankSum=-0.417;ClippingRankSum=0.000;DP=47;ExcessHet=3.0103;FS=0.000;MLEAC=1;MLEAF=0.500;MQ=43.09;MQRankSum=-2.002;QD=18.42;ReadPosRankSum=-1.245;SOR=0.622	GT:AD:DP:GQ:PL	0/1:24,23:47:99:894,0,1185
2R	21081346	.	T	G	860.77	.	AC=1;AF=0.500;AN=2;BaseQRankSum=0.210;ClippingRankSum=0.000;DP=48;ExcessHet=3.0103;FS=0.000;MLEAC=1;MLEAF=0.500;MQ=43.25;MQRankSum=-1.281;QD=17.93;ReadPosRankSum=-0.919;SOR=0.711	GT:AD:DP:GQ:PL	0/1:25,23:48:99:889,0,1192
2R	21081378	.	C	T	602.77	.	AC=1;AF=0.500;AN=2;BaseQRankSum=2.845;ClippingRankSum=0.000;DP=61;ExcessHet=3.0103;FS=0.984;MLEAC=1;MLEAF=0.500;MQ=43.53;MQRankSum=-1.025;QD=9.88;ReadPosRankSum=-0.377;SOR=0.910	GT:AD:DP:GQ:PL	0/1:31,30:61:99:631,0,625
2R	21081418	.	G	A	1040.77	.	AC=1;AF=0.500;AN=2;BaseQRankSum=1.137;ClippingRankSum=0.000;DP=63;ExcessHet=3.0103;FS=0.952;MLEAC=1;MLEAF=0.500;MQ=43.54;MQRankSum=-1.149;QD=16.52;ReadPosRankSum=1.197;SOR=0.547	GT:AD:DP:GQ:PL	0/1:34,29:63:99:1069,0,1562
2R	21081428	.	T	C	1055.77	.	AC=1;AF=0.500;AN=2;BaseQRankSum=-3.306;ClippingRankSum=0.000;DP=62;ExcessHet=3.0103;FS=0.000;MLEAC=1;MLEAF=0.500;MQ=43.53;MQRankSum=-1.460;QD=17.03;ReadPosRankSum=2.263;SOR=0.627	GT:AD:DP:GQ:PL	0/1:36,26:62:99:1084,0,1723
2R	21081431	.	A	G	1029.77	.	AC=1;AF=0.500;AN=2;BaseQRankSum=-1.174;ClippingRankSum=0.000;DP=64;ExcessHet=3.0103;FS=0.000;MLEAC=1;MLEAF=0.500;MQ=43.55;MQRankSum=-1.563;QD=16.09;ReadPosRankSum=2.345;SOR=0.637	GT:AD:DP:GQ:PL	0/1:38,26:64:99:1058,0,1782
2R	21081433	.	G	A	964.77	.	AC=1;AF=0.500;AN=2;BaseQRankSum=1.058;ClippingRankSum=0.000;DP=64;ExcessHet=3.0103;FS=0.962;MLEAC=1;MLEAF=0.500;MQ=43.55;MQRankSum=-1.563;QD=15.07;ReadPosRankSum=2.284;SOR=0.547	GT:AD:DP:GQ:PL	0/1:38,26:64:99:993,0,1785
2R	21081443	.	GT	G	194.73	.	AC=1;AF=0.500;AN=2;BaseQRankSum=-0.928;ClippingRankSum=0.000;DP=69;ExcessHet=3.0103;FS=2.235;MLEAC=1;MLEAF=0.500;MQ=43.58;MQRankSum=-0.719;QD=2.95;ReadPosRankSum=1.255;SOR=1.015	GT:AD:DP:GQ:PL	0/1:44,22:66:99:232,0,1783
2R	21081670	.	T	C	563.77	.	AC=1;AF=0.500;AN=2;BaseQRankSum=0.199;ClippingRankSum=0.000;DP=59;ExcessHet=3.0103;FS=1.010;MLEAC=1;MLEAF=0.500;MQ=44.00;MQRankSum=0.000;QD=9.56;ReadPosRankSum=0.238;SOR=0.923	GT:AD:DP:GQ:PL	0/1:30,29:59:99:592,0,574
2R	21081740	.	C	T	595.77	.	AC=1;AF=0.500;AN=2;BaseQRankSum=1.424;ClippingRankSum=0.000;DP=67;ExcessHet=3.0103;FS=0.000;MLEAC=1;MLEAF=0.500;MQ=44.00;MQRankSum=0.000;QD=8.89;ReadPosRankSum=-0.659;SOR=0.607	GT:AD:DP:GQ:PL	0/1:37,30:67:99:624,0,773
2R	21081788	.	A	T	602.77	.	AC=1;AF=0.500;AN=2;BaseQRankSum=0.896;ClippingRankSum=0.000;DP=66;ExcessHet=3.0103;FS=0.000;MLEAC=1;MLEAF=0.500;MQ=44.00;MQRankSum=0.000;QD=9.13;ReadPosRankSum=0.123;SOR=0.727	GT:AD:DP:GQ:PL	0/1:38,28:66:99:631,0,834
2R	21081821	.	G	C	964.77	.	AC=1;AF=0.500;AN=2;BaseQRankSum=0.240;ClippingRankSum=0.000;DP=57;ExcessHet=3.0103;FS=1.012;MLEAC=1;MLEAF=0.500;MQ=44.00;MQRankSum=0.000;QD=16.93;ReadPosRankSum=1.054;SOR=0.668	GT:AD:DP:GQ:PL	0/1:32,25:57:99:993,0,1296
2R	21081827	.	C	A	958.77	.	AC=1;AF=0.500;AN=2;BaseQRankSum=-0.284;ClippingRankSum=0.000;DP=63;ExcessHet=3.0103;FS=0.955;MLEAC=1;MLEAF=0.500;MQ=44.00;MQRankSum=0.000;QD=15.22;ReadPosRankSum=0.996;SOR=0.544	GT:AD:DP:GQ:PL	0/1:35,28:63:99:987,0,1370
2R	21081889	.	TC	T	1110.73	.	AC=1;AF=0.500;AN=2;BaseQRankSum=0.639;ClippingRankSum=0.000;DP=67;ExcessHet=3.0103;FS=3.310;MLEAC=1;MLEAF=0.500;MQ=44.00;MQRankSum=0.000;QD=16.58;ReadPosRankSum=-0.265;SOR=0.632	GT:AD:DP:GQ:PL	0/1:37,30:67:99:1148,0,1462
2R	21081891	.	G	T	1119.77	.	AC=1;AF=0.500;AN=2;BaseQRankSum=1.587;ClippingRankSum=0.000;DP=67;ExcessHet=3.0103;FS=3.310;MLEAC=1;MLEAF=0.500;MQ=44.00;MQRankSum=0.000;QD=16.71;ReadPosRankSum=-0.454;SOR=0.632	GT:AD:DP:GQ:PL	0/1:37,30:67:99:1148,0,1462
2R	21081973	.	CA	C	438.73	.	AC=1;AF=0.500;AN=2;BaseQRankSum=-0.394;ClippingRankSum=0.000;DP=59;ExcessHet=3.0103;FS=5.494;MLEAC=1;MLEAF=0.500;MQ=44.00;MQRankSum=0.000;QD=7.98;ReadPosRankSum=-0.052;SOR=1.001	GT:AD:DP:GQ:PL	0/1:30,25:55:99:476,0,604
2R	21082100	.	C	T	919.77	.	AC=1;AF=0.500;AN=2;BaseQRankSum=1.403;ClippingRankSum=0.000;DP=68;ExcessHet=3.0103;FS=0.933;MLEAC=1;MLEAF=0.500;MQ=43.97;MQRankSum=-1.241;QD=13.53;ReadPosRankSum=-0.920;SOR=0.846	GT:AD:DP:GQ:PL	0/1:42,26:68:99:948,0,1701
2R	21082101	.	A	G	919.77	.	AC=1;AF=0.500;AN=2;BaseQRankSum=-3.786;ClippingRankSum=0.000;DP=69;ExcessHet=3.0103;FS=0.942;MLEAC=1;MLEAF=0.500;MQ=43.97;MQRankSum=-1.256;QD=13.33;ReadPosRankSum=-0.678;SOR=0.809	GT:AD:DP:GQ:PL	0/1:43,26:69:99:948,0,1701
2R	21082159	.	G	A	1743.77	.	AC=2;AF=1.00;AN=2;DP=65;ExcessHet=3.0103;FS=0.000;MLEAC=2;MLEAF=1.00;MQ=44.00;QD=27.25;SOR=0.693	GT:AD:DP:GQ:PL	1/1:0,64:64:99:1772,192,0
2R	21082209	.	G	T	1428.77	.	AC=2;AF=1.00;AN=2;DP=54;ExcessHet=3.0103;FS=0.000;MLEAC=2;MLEAF=1.00;MQ=44.00;QD=26.96;SOR=0.730	GT:AD:DP:GQ:PL	1/1:0,53:53:99:1457,158,0
2R	21082266	.	G	A	372.77	.	AC=1;AF=0.500;AN=2;BaseQRankSum=0.519;ClippingRankSum=0.000;DP=66;ExcessHet=3.0103;FS=2.221;MLEAC=1;MLEAF=0.500;MQ=44.00;MQRankSum=0.000;QD=5.65;ReadPosRankSum=-0.215;SOR=1.085	GT:AD:DP:GQ:PL	0/1:44,22:66:99:401,0,1010
2R	21082302	.	T	C	1669.77	.	AC=2;AF=1.00;AN=2;DP=64;ExcessHet=3.0103;FS=0.000;MLEAC=2;MLEAF=1.00;MQ=44.00;QD=26.50;SOR=1.179	GT:AD:DP:GQ:PL	1/1:0,63:63:99:1698,188,0
2R	21082326	.	T	C	1740.77	.	AC=2;AF=1.00;AN=2;DP=64;ExcessHet=3.0103;FS=0.000;MLEAC=2;MLEAF=1.00;MQ=44.00;QD=27.20;SOR=1.214	GT:AD:DP:GQ:PL	1/1:0,64:64:99:1769,192,0
2R	21082647	.	C	A	697.77	.	AC=1;AF=0.500;AN=2;BaseQRankSum=0.493;ClippingRankSum=0.000;DP=54;ExcessHet=3.0103;FS=2.446;MLEAC=1;MLEAF=0.500;MQ=43.96;MQRankSum=-1.318;QD=12.92;ReadPosRankSum=1.258;SOR=0.916	GT:AD:DP:GQ:PL	0/1:35,19:54:99:726,0,1373
2R	21082648	.	A	T	697.77	.	AC=1;AF=0.500;AN=2;BaseQRankSum=-2.605;ClippingRankSum=0.000;DP=54;ExcessHet=3.0103;FS=3.890;MLEAC=1;MLEAF=0.500;MQ=43.96;MQRankSum=-1.265;QD=12.92;ReadPosRankSum=0.706;SOR=1.060	GT:AD:DP:GQ:PL	0/1:34,20:54:99:726,0,1373
2R	21082692	.	T	A	394.77	.	AC=1;AF=0.500;AN=2;BaseQRankSum=-1.232;ClippingRankSum=0.000;DP=59;ExcessHet=3.0103;FS=0.000;MLEAC=1;MLEAF=0.500;MQ=43.92;MQRankSum=-0.325;QD=6.69;ReadPosRankSum=-0.384;SOR=0.643	GT:AD:DP:GQ:PL	0/1:37,22:59:99:423,0,868
2R	21082745	.	G	T	331.77	.	AC=1;AF=0.500;AN=2;BaseQRankSum=0.458;ClippingRankSum=0.000;DP=51;ExcessHet=3.0103;FS=4.058;MLEAC=1;MLEAF=0.500;MQ=43.94;MQRankSum=0.811;QD=6.51;ReadPosRankSum=-0.770;SOR=0.876	GT:AD:DP:GQ:PL	0/1:32,19:51:99:360,0,724
2R	21082794	.	G	A	276.77	.	AC=1;AF=0.500;AN=2;BaseQRankSum=1.443;ClippingRankSum=0.000;DP=48;ExcessHet=3.0103;FS=6.551;MLEAC=1;MLEAF=0.500;MQ=43.94;MQRankSum=0.751;QD=5.77;ReadPosRankSum=0.189;SOR=1.567	GT:AD:DP:GQ:PL	0/1:32,16:48:99:305,0,722
2R	21082805	.	G	A	226.77	.	AC=1;AF=0.500;AN=2;BaseQRankSum=3.367;ClippingRankSum=0.000;DP=46;ExcessHet=3.0103;FS=7.016;MLEAC=1;MLEAF=0.500;MQ=43.94;MQRankSum=0.709;QD=4.93;ReadPosRankSum=0.691;SOR=1.728	GT:AD:DP:GQ:PL	0/1:32,14:46:99:255,0,739
2R	21082882	.	A	G	250.77	.	AC=1;AF=0.500;AN=2;BaseQRankSum=2.701;ClippingRankSum=0.000;DP=49;ExcessHet=3.0103;FS=2.694;MLEAC=1;MLEAF=0.500;MQ=43.81;MQRankSum=-2.120;QD=5.12;ReadPosRankSum=0.243;SOR=0.574	GT:AD:DP:GQ:PL	0/1:34,15:49:99:279,0,748
2R	21082996	.	G	A	263.77	.	AC=1;AF=0.500;AN=2;BaseQRankSum=-0.751;ClippingRankSum=0.000;DP=61;ExcessHet=3.0103;FS=23.504;MLEAC=1;MLEAF=0.500;MQ=43.88;MQRankSum=-1.572;QD=4.32;ReadPosRankSum=-0.197;SOR=2.678	GT:AD:DP:GQ:PL	0/1:44,17:61:99:292,0,1033
2R	21083051	.	T	C	1582.77	.	AC=2;AF=1.00;AN=2;DP=57;ExcessHet=3.0103;FS=0.000;MLEAC=2;MLEAF=1.00;MQ=43.97;QD=27.77;SOR=1.047	GT:AD:DP:GQ:PL	1/1:0,57:57:99:1611,171,0
2R	21083079	.	G	C	1622.77	.	AC=2;AF=1.00;AN=2;DP=60;ExcessHet=3.0103;FS=0.000;MLEAC=2;MLEAF=1.00;MQ=43.97;QD=27.05;SOR=1.255	GT:AD:DP:GQ:PL	1/1:0,60:60:99:1651,180,0
2R	21083123	.	G	A	306.77	.	AC=1;AF=0.500;AN=2;BaseQRankSum=-0.650;ClippingRankSum=0.000;DP=68;ExcessHet=3.0103;FS=3.744;MLEAC=1;MLEAF=0.500;MQ=45.44;MQRankSum=5.159;QD=4.51;ReadPosRankSum=0.646;SOR=1.226	GT:AD:DP:GQ:PL	0/1:48,20:68:99:335,0,1840
2R	21083148	.	C	T	1090.77	.	AC=1;AF=0.500;AN=2;BaseQRankSum=-0.064;ClippingRankSum=0.000;DP=68;ExcessHet=3.0103;FS=7.350;MLEAC=1;MLEAF=0.500;MQ=45.44;MQRankSum=-4.974;QD=16.04;ReadPosRankSum=0.405;SOR=0.189	GT:AD:DP:GQ:PL	0/1:21,47:68:99:1119,0,706
2R	21083213	.	TTCCAATCCCATCACATAATCCCCTTTTTGCGAC	T	288.73	.	AC=1;AF=0.500;AN=2;BaseQRankSum=-0.103;ClippingRankSum=0.000;DP=87;ExcessHet=3.0103;FS=1.164;MLEAC=1;MLEAF=0.500;MQ=45.18;MQRankSum=7.822;QD=3.44;ReadPosRankSum=0.291;SOR=0.726	GT:AD:DP:GQ:PL	0/1:71,13:84:99:326,0,2925
2R	21083237	.	T	C	1244.77	.	AC=1;AF=0.500;AN=2;BaseQRankSum=-0.293;ClippingRankSum=0.000;DP=71;ExcessHet=3.0103;FS=1.158;MLEAC=1;MLEAF=0.500;MQ=45.32;MQRankSum=-7.012;QD=18.04;ReadPosRankSum=3.515;SOR=0.649	GT:AD:DP:GQ:PL	0/1:13,56:69:99:1273,0,372
2R	21083332	.	G	T	1782.77	.	AC=2;AF=1.00;AN=2;DP=66;ExcessHet=3.0103;FS=0.000;MLEAC=2;MLEAF=1.00;MQ=44.03;QD=27.01;SOR=0.693	GT:AD:DP:GQ:PL	1/1:0,66:66:99:1811,197,0
2R	21083401	.	G	A	917.77	.	AC=1;AF=0.500;AN=2;BaseQRankSum=2.819;ClippingRankSum=0.000;DP=64;ExcessHet=3.0103;FS=0.000;MLEAC=1;MLEAF=0.500;MQ=44.00;MQRankSum=0.000;QD=14.34;ReadPosRankSum=0.196;SOR=0.693	GT:AD:DP:GQ:PL	0/1:24,40:64:99:946,0,415
2R	21083548	.	A	G	186.77	.	AC=1;AF=0.500;AN=2;BaseQRankSum=-0.955;ClippingRankSum=0.000;DP=59;ExcessHet=3.0103;FS=2.608;MLEAC=1;MLEAF=0.500;MQ=43.93;MQRankSum=-0.777;QD=3.17;ReadPosRankSum=-0.410;SOR=0.566	GT:AD:DP:GQ:PL	0/1:44,15:59:99:215,0,1013
2R	21083625	.	CA	C	2383.73	.	AC=2;AF=1.00;AN=2;DP=57;ExcessHet=3.0103;FS=0.000;MLEAC=2;MLEAF=1.00;MQ=43.97;QD=31.53;SOR=0.804	GT:AD:DP:GQ:PL	1/1:0,55:55:99:2421,166,0
2R	21083629	.	A	G	2432.77	.	AC=2;AF=1.00;AN=2;DP=56;ExcessHet=3.0103;FS=0.000;MLEAC=2;MLEAF=1.00;MQ=43.97;QD=32.60;SOR=0.765	GT:AD:DP:GQ:PL	1/1:0,56:56:99:2461,169,0
2R	21083648	.	C	A	1579.77	.	AC=2;AF=1.00;AN=2;DP=57;ExcessHet=3.0103;FS=0.000;MLEAC=2;MLEAF=1.00;MQ=44.00;QD=27.72;SOR=0.800	GT:AD:DP:GQ:PL	1/1:0,57:57:99:1608,171,0
2R	21083706	.	T	G	956.77	.	AC=1;AF=0.500;AN=2;BaseQRankSum=0.961;ClippingRankSum=0.000;DP=61;ExcessHet=3.0103;FS=2.424;MLEAC=1;MLEAF=0.500;MQ=44.00;MQRankSum=0.000;QD=15.68;ReadPosRankSum=-1.511;SOR=1.179	GT:AD:DP:GQ:PL	0/1:18,43:61:99:985,0,310
2R	21083721	.	A	G	289.77	.	AC=1;AF=0.500;AN=2;BaseQRankSum=-1.034;ClippingRankSum=0.000;DP=58;ExcessHet=3.0103;FS=2.420;MLEAC=1;MLEAF=0.500;MQ=44.00;MQRankSum=0.000;QD=5.00;ReadPosRankSum=0.786;SOR=0.778	GT:AD:DP:GQ:PL	0/1:40,18:58:99:318,0,941
2R	21083800	.	G	T	855.77	.	AC=1;AF=0.500;AN=2;BaseQRankSum=2.425;ClippingRankSum=0.000;DP=49;ExcessHet=3.0103;FS=0.000;MLEAC=1;MLEAF=0.500;MQ=43.96;MQRankSum=-0.555;QD=17.46;ReadPosRankSum=-1.504;SOR=0.895	GT:AD:DP:GQ:PL	0/1:13,36:49:99:884,0,215
2R	21083921	.	A	T	837.77	.	AC=1;AF=0.500;AN=2;BaseQRankSum=-0.304;ClippingRankSum=0.000;DP=55;ExcessHet=3.0103;FS=3.920;MLEAC=1;MLEAF=0.500;MQ=44.00;MQRankSum=0.000;QD=15.23;ReadPosRankSum=-0.499;SOR=0.299	GT:AD:DP:GQ:PL	0/1:33,22:55:99:866,0,1316
2R	21083922	.	C	T	837.77	.	AC=1;AF=0.500;AN=2;BaseQRankSum=1.985;ClippingRankSum=0.000;DP=56;ExcessHet=3.0103;FS=3.756;MLEAC=1;MLEAF=0.500;MQ=44.00;MQRankSum=0.000;QD=14.96;ReadPosRankSum=-0.801;SOR=0.343	GT:AD:DP:GQ:PL	0/1:33,23:56:99:866,0,1316
2R	21083931	.	T	A	708.77	.	AC=1;AF=0.500;AN=2;BaseQRankSum=-0.232;ClippingRankSum=0.000;DP=54;ExcessHet=3.0103;FS=1.105;MLEAC=1;MLEAF=0.500;MQ=44.00;MQRankSum=0.000;QD=13.13;ReadPosRankSum=0.412;SOR=0.459	GT:AD:DP:GQ:PL	0/1:34,20:54:99:737,0,1331
2R	21083947	.	A	G	817.77	.	AC=1;AF=0.500;AN=2;BaseQRankSum=0.685;ClippingRankSum=0.000;DP=57;ExcessHet=3.0103;FS=1.091;MLEAC=1;MLEAF=0.500;MQ=44.00;MQRankSum=0.000;QD=14.35;ReadPosRankSum=-1.221;SOR=1.022	GT:AD:DP:GQ:PL	0/1:20,37:57:99:846,0,372
2R	21083952	.	A	T	2286.73	.	AC=2;AF=1.00;AN=2;DP=63;ExcessHet=3.0103;FS=0.000;MLEAC=2;MLEAF=1.00;MQ=44.00;QD=25.70;SOR=1.101	GT:AD:DP:GQ:PL	1/1:0,62:62:99:2324,186,0
2R	21083994	.	A	G	484.77	.	AC=1;AF=0.500;AN=2;BaseQRankSum=-1.277;ClippingRankSum=0.000;DP=57;ExcessHet=3.0103;FS=9.436;MLEAC=1;MLEAF=0.500;MQ=44.00;MQRankSum=0.000;QD=8.50;ReadPosRankSum=-0.563;SOR=0.916	GT:AD:DP:GQ:PL	0/1:32,25:57:99:513,0,726
2R	21084123	.	C	G	376.77	.	AC=1;AF=0.500;AN=2;BaseQRankSum=-0.871;ClippingRankSum=0.000;DP=38;ExcessHet=3.0103;FS=4.536;MLEAC=1;MLEAF=0.500;MQ=43.90;MQRankSum=1.549;QD=9.91;ReadPosRankSum=0.453;SOR=0.634	GT:AD:DP:GQ:PL	0/1:18,20:38:99:405,0,378
2R	21084167	.	C	A	363.77	.	AC=1;AF=0.500;AN=2;BaseQRankSum=1.971;ClippingRankSum=0.000;DP=41;ExcessHet=3.0103;FS=2.755;MLEAC=1;MLEAF=0.500;MQ=43.79;MQRankSum=2.053;QD=8.87;ReadPosRankSum=-1.338;SOR=0.343	GT:AD:DP:GQ:PL	0/1:21,20:41:99:392,0,424
2R	21084444	.	GGATATATCAGCAGCCT	G	496.73	.	AC=1;AF=0.500;AN=2;BaseQRankSum=-1.254;ClippingRankSum=0.000;DP=33;ExcessHet=3.0103;FS=0.000;MLEAC=1;MLEAF=0.500;MQ=43.52;MQRankSum=-3.620;QD=15.52;ReadPosRankSum=1.885;SOR=0.745	GT:AD:DP:GQ:PL	0/1:18,14:32:99:534,0,699
2R	21084464	.	C	A	505.77	.	AC=1;AF=0.500;AN=2;BaseQRankSum=0.420;ClippingRankSum=0.000;DP=32;ExcessHet=3.0103;FS=1.412;MLEAC=1;MLEAF=0.500;MQ=43.51;MQRankSum=-3.620;QD=15.81;SOR=0.843	GT:AD:DP:GQ:PL	0/1:18,14:32:99:534,0,714
2R	21084466	.	ACG	A	526.73	.	AC=1;AF=0.500;AN=2;BaseQRankSum=0.018;ClippingRankSum=0.000;DP=34;ExcessHet=3.0103;FS=2.928;MLEAC=1;MLEAF=0.500;MQ=43.54;MQRankSum=-3.563;QD=15.49;ReadPosRankSum=-1.463;SOR=1.053	GT:AD:DP:GQ:PL	0/1:19,15:34:99:564,0,746
2R	21084481	.	T	C	460.77	.	AC=1;AF=0.500;AN=2;BaseQRankSum=-2.386;ClippingRankSum=0.000;DP=36;ExcessHet=3.0103;FS=1.357;MLEAC=1;MLEAF=0.500;MQ=43.56;MQRankSum=-3.942;QD=12.80;ReadPosRankSum=-0.503;SOR=1.095	GT:AD:DP:GQ:PL	0/1:22,14:36:99:489,0,874
2R	21084488	.	C	A	517.77	.	AC=1;AF=0.500;AN=2;BaseQRankSum=1.709;ClippingRankSum=0.000;DP=38;ExcessHet=3.0103;FS=1.283;MLEAC=1;MLEAF=0.500;MQ=43.59;MQRankSum=-3.662;QD=13.63;ReadPosRankSum=-1.760;SOR=1.018	GT:AD:DP:GQ:PL	0/1:22,16:38:99:546,0,868
2R	21084523	.	G	T	1063.77	.	AC=2;AF=1.00;AN=2;DP=40;ExcessHet=3.0103;FS=0.000;MLEAC=2;MLEAF=1.00;MQ=43.66;QD=26.59;SOR=1.022	GT:AD:DP:GQ:PL	1/1:0,40:40:99:1092,120,0
2R	21084540	.	T	G	229.77	.	AC=1;AF=0.500;AN=2;BaseQRankSum=0.395;ClippingRankSum=0.000;DP=39;ExcessHet=3.0103;FS=0.000;MLEAC=1;MLEAF=0.500;MQ=43.80;MQRankSum=-2.757;QD=5.89;ReadPosRankSum=-1.625;SOR=0.577	GT:AD:DP:GQ:PL	0/1:25,14:39:99:258,0,576
2R	21084603	.	C	T	233.77	.	AC=1;AF=0.500;AN=2;BaseQRankSum=0.498;ClippingRankSum=0.000;DP=41;ExcessHet=3.0103;FS=1.227;MLEAC=1;MLEAF=0.500;MQ=43.90;MQRankSum=-1.952;QD=5.70;ReadPosRankSum=1.185;SOR=0.507	GT:AD:DP:GQ:PL	0/1:27,14:41:99:262,0,602
2R	21084709	.	C	T	381.77	.	AC=1;AF=0.500;AN=2;BaseQRankSum=-0.171;ClippingRankSum=0.000;DP=49;ExcessHet=3.0103;FS=0.000;MLEAC=1;MLEAF=0.500;MQ=43.65;MQRankSum=-2.129;QD=7.79;ReadPosRankSum=0.014;SOR=0.606	GT:AD:DP:GQ:PL	0/1:29,20:49:99:410,0,626
2R	21084748	.	T	A	756.77	.	AC=1;AF=0.500;AN=2;BaseQRankSum=-0.864;ClippingRankSum=0.000;DP=51;ExcessHet=3.0103;FS=1.122;MLEAC=1;MLEAF=0.500;MQ=43.88;MQRankSum=-2.089;QD=14.84;ReadPosRankSum=-0.106;SOR=0.509	GT:AD:DP:GQ:PL	0/1:30,21:51:99:785,0,1793
2R	21084757	.	C	T	789.77	.	AC=1;AF=0.500;AN=2;BaseQRankSum=3.402;ClippingRankSum=0.000;DP=55;ExcessHet=3.0103;FS=0.000;MLEAC=1;MLEAF=0.500;MQ=43.89;MQRankSum=-2.140;QD=14.36;ReadPosRankSum=0.719;SOR=0.678	GT:AD:DP:GQ:PL	0/1:33,22:55:99:818,0,1906
2R	21084761	.	G	A	789.77	.	AC=1;AF=0.500;AN=2;BaseQRankSum=0.777;ClippingRankSum=0.000;DP=57;ExcessHet=3.0103;FS=0.000;MLEAC=1;MLEAF=0.500;MQ=43.90;MQRankSum=-2.204;QD=13.86;ReadPosRankSum=1.169;SOR=0.708	GT:AD:DP:GQ:PL	0/1:35,22:57:99:818,0,1905
2R	21085138	.	A	G	271.77	.	AC=1;AF=0.500;AN=2;BaseQRankSum=-3.563;ClippingRankSum=0.000;DP=57;ExcessHet=3.0103;FS=6.207;MLEAC=1;MLEAF=0.500;MQ=43.90;MQRankSum=-2.106;QD=4.94;ReadPosRankSum=1.197;SOR=0.422	GT:AD:DP:GQ:PL	0/1:38,17:55:99:300,0,924
2R	21085303	.	C	T	620.77	.	AC=1;AF=0.500;AN=2;BaseQRankSum=1.968;ClippingRankSum=0.000;DP=42;ExcessHet=3.0103;FS=1.283;MLEAC=1;MLEAF=0.500;MQ=43.65;MQRankSum=-0.994;QD=15.14;ReadPosRankSum=-0.211;SOR=0.561	GT:AD:DP:GQ:PL	0/1:14,27:41:99:649,0,264
2R	21085315	.	C	T	1638.77	.	AC=2;AF=1.00;AN=2;DP=45;ExcessHet=3.0103;FS=0.000;MLEAC=2;MLEAF=1.00;MQ=43.84;QD=30.38;SOR=0.784	GT:AD:DP:GQ:PL	1/1:0,44:44:99:1667,135,0
2R	21085321	.	C	T	593.77	.	AC=1;AF=0.500;AN=2;BaseQRankSum=3.289;ClippingRankSum=0.000;DP=46;ExcessHet=3.0103;FS=1.150;MLEAC=1;MLEAF=0.500;MQ=43.84;MQRankSum=-0.771;QD=13.19;ReadPosRankSum=0.232;SOR=0.922	GT:AD:DP:GQ:PL	0/1:18,27:45:99:622,0,348
2R	21085415	.	T	G	1168.77	.	AC=2;AF=1.00;AN=2;DP=44;ExcessHet=3.0103;FS=0.000;MLEAC=2;MLEAF=1.00;MQ=44.00;QD=26.56;SOR=0.784	GT:AD:DP:GQ:PL	1/1:0,44:44:99:1197,131,0
2R	21085439	.	AT	A	1131.73	.	AC=2;AF=1.00;AN=2;DP=45;ExcessHet=3.0103;FS=0.000;MLEAC=2;MLEAF=1.00;MQ=44.00;QD=26.32;SOR=0.836	GT:AD:DP:GQ:PL	1/1:0,43:43:99:1169,129,0
2R	21085516	.	T	C	201.77	.	AC=1;AF=0.500;AN=2;BaseQRankSum=0.000;ClippingRankSum=0.000;DP=40;ExcessHet=3.0103;FS=0.000;MLEAC=1;MLEAF=0.500;MQ=44.00;MQRankSum=0.000;QD=5.04;ReadPosRankSum=-1.155;SOR=0.501	GT:AD:DP:GQ:PL	0/1:27,13:40:99:230,0,612
2R	21085957	.	C	T	237.77	.	AC=1;AF=0.500;AN=2;BaseQRankSum=2.367;ClippingRankSum=0.000;DP=39;ExcessHet=3.0103;FS=0.000;MLEAC=1;MLEAF=0.500;MQ=44.00;MQRankSum=0.000;QD=6.10;ReadPosRankSum=-1.379;SOR=0.577	GT:AD:DP:GQ:PL	0/1:25,14:39:99:266,0,564
2R	21086074	.	G	A	92.77	.	AC=1;AF=0.500;AN=2;BaseQRankSum=1.080;ClippingRankSum=0.000;DP=30;ExcessHet=3.0103;FS=1.657;MLEAC=1;MLEAF=0.500;MQ=43.93;MQRankSum=-1.543;QD=3.20;ReadPosRankSum=1.689;SOR=0.346	GT:AD:DP:GQ:PL	0/1:21,8:29:99:121,0,460
2R	21086119	.	G	A	942.77	.	AC=2;AF=1.00;AN=2;DP=35;ExcessHet=3.0103;FS=0.000;MLEAC=2;MLEAF=1.00;MQ=43.94;QD=27.73;SOR=1.085	GT:AD:DP:GQ:PL	1/1:0,34:34:99:971,102,0
2R	21086131	.	T	C	849.77	.	AC=2;AF=1.00;AN=2;DP=34;ExcessHet=3.0103;FS=0.000;MLEAC=2;MLEAF=1.00;MQ=43.94;QD=25.75;SOR=1.022	GT:AD:DP:GQ:PL	1/1:0,33:33:98:878,98,0
2R	21086239	.	C	T	998.77	.	AC=2;AF=1.00;AN=2;DP=35;ExcessHet=3.0103;FS=0.000;MLEAC=2;MLEAF=1.00;MQ=44.00;QD=28.54;SOR=0.749	GT:AD:DP:GQ:PL	1/1:0,35:35:99:1027,105,0
2R	21086278	.	C	T	295.77	.	AC=1;AF=0.500;AN=2;BaseQRankSum=1.081;ClippingRankSum=0.000;DP=40;ExcessHet=3.0103;FS=1.249;MLEAC=1;MLEAF=0.500;MQ=43.90;MQRankSum=-0.256;QD=7.39;ReadPosRankSum=-1.328;SOR=0.476	GT:AD:DP:GQ:PL	0/1:24,16:40:99:324,0,960
2R	21086284	.	A	G	993.77	.	AC=1;AF=0.500;AN=2;BaseQRankSum=-2.574;ClippingRankSum=0.000;DP=41;ExcessHet=3.0103;FS=1.279;MLEAC=1;MLEAF=0.500;MQ=43.90;MQRankSum=0.435;QD=24.24;ReadPosRankSum=0.921;SOR=1.060	GT:AD:DP:GQ:PL	0/1:15,26:41:99:1022,0,549
2R	21086296	.	A	G	989.77	.	AC=1;AF=0.500;AN=2;BaseQRankSum=-0.815;ClippingRankSum=0.000;DP=42;ExcessHet=3.0103;FS=1.286;MLEAC=1;MLEAF=0.500;MQ=43.91;MQRankSum=0.462;QD=23.57;ReadPosRankSum=0.893;SOR=1.136	GT:AD:DP:GQ:PL	0/1:15,27:42:99:1018,0,570
2R	21086362	.	T	A	727.77	.	AC=1;AF=0.500;AN=2;BaseQRankSum=0.218;ClippingRankSum=0.000;DP=53;ExcessHet=3.0103;FS=0.000;MLEAC=1;MLEAF=0.500;MQ=43.93;MQRankSum=1.862;QD=13.73;ReadPosRankSum=-1.232;SOR=0.752	GT:AD:DP:GQ:PL	0/1:20,33:53:99:756,0,350
2R	21086398	.	T	G	695.77	.	AC=1;AF=0.500;AN=2;BaseQRankSum=0.974;ClippingRankSum=0.000;DP=48;ExcessHet=3.0103;FS=1.169;MLEAC=1;MLEAF=0.500;MQ=43.88;MQRankSum=-0.051;QD=14.50;ReadPosRankSum=-0.454;SOR=0.811	GT:AD:DP:GQ:PL	0/1:17,31:48:99:724,0,309
2R	21086467	.	A	G	656.77	.	AC=1;AF=0.500;AN=2;BaseQRankSum=-1.397;ClippingRankSum=0.000;DP=46;ExcessHet=3.0103;FS=0.000;MLEAC=1;MLEAF=0.500;MQ=43.96;MQRankSum=-0.685;QD=14.28;ReadPosRankSum=0.258;SOR=0.693	GT:AD:DP:GQ:PL	0/1:16,30:46:99:685,0,275
2R	21086521	.	C	T	649.77	.	AC=1;AF=0.500;AN=2;BaseQRankSum=2.720;ClippingRankSum=0.000;DP=41;ExcessHet=3.0103;FS=3.109;MLEAC=1;MLEAF=0.500;MQ=43.95;MQRankSum=-0.550;QD=15.85;ReadPosRankSum=-0.957;SOR=1.055	GT:AD:DP:GQ:PL	0/1:11,30:41:99:678,0,169
2R	21086590	.	G	T	427.77	.	AC=1;AF=0.500;AN=2;BaseQRankSum=-1.026;ClippingRankSum=0.000;DP=31;ExcessHet=3.0103;FS=3.448;MLEAC=1;MLEAF=0.500;MQ=44.00;MQRankSum=0.000;QD=13.80;ReadPosRankSum=0.837;SOR=0.260	GT:AD:DP:GQ:PL	0/1:10,21:31:99:456,0,167
2R	21086617	.	A	G	1418.77	.	AC=2;AF=1.00;AN=2;DP=36;ExcessHet=3.0103;FS=0.000;MLEAC=2;MLEAF=1.00;MQ=44.00;QD=34.20;SOR=0.927	GT:AD:DP:GQ:PL	1/1:0,36:36:99:1447,111,0
2R	21086624	.	C	T	590.77	.	AC=1;AF=0.500;AN=2;BaseQRankSum=1.308;ClippingRankSum=0.000;DP=37;ExcessHet=3.0103;FS=3.231;MLEAC=1;MLEAF=0.500;MQ=44.00;MQRankSum=0.000;QD=15.97;ReadPosRankSum=-1.179;SOR=1.139	GT:AD:DP:GQ:PL	0/1:11,26:37:99:619,0,176
2R	21086653	.	A	G	589.77	.	AC=1;AF=0.500;AN=2;BaseQRankSum=0.332;ClippingRankSum=0.000;DP=40;ExcessHet=3.0103;FS=3.009;MLEAC=1;MLEAF=0.500;MQ=44.00;MQRankSum=0.000;QD=14.74;ReadPosRankSum=-0.298;SOR=1.445	GT:AD:DP:GQ:PL	0/1:14,26:40:99:618,0,275
2R	21086728	.	G	A	1299.77	.	AC=1;AF=0.500;AN=2;BaseQRankSum=0.805;ClippingRankSum=0.000;DP=52;ExcessHet=3.0103;FS=0.000;MLEAC=1;MLEAF=0.500;MQ=43.89;MQRankSum=-0.094;QD=25.00;ReadPosRankSum=0.918;SOR=0.693	GT:AD:DP:GQ:PL	0/1:19,33:52:99:1328,0,698
2R	21086730	.	G	A	1299.77	.	AC=1;AF=0.500;AN=2;BaseQRankSum=2.675;ClippingRankSum=0.000;DP=52;ExcessHet=3.0103;FS=0.000;MLEAC=1;MLEAF=0.500;MQ=43.89;MQRankSum=-0.094;QD=25.00;ReadPosRankSum=0.695;SOR=0.693	GT:AD:DP:GQ:PL	0/1:19,33:52:99:1328,0,698
2R	21086731	.	T	A	1299.77	.	AC=1;AF=0.500;AN=2;BaseQRankSum=1.157;ClippingRankSum=0.000;DP=52;ExcessHet=3.0103;FS=0.000;MLEAC=1;MLEAF=0.500;MQ=43.89;MQRankSum=-0.094;QD=25.00;ReadPosRankSum=0.537;SOR=0.693	GT:AD:DP:GQ:PL	0/1:19,33:52:99:1328,0,698
2R	21086732	.	G	T	1945.77	.	AC=2;AF=1.00;AN=2;DP=52;ExcessHet=3.0103;FS=0.000;MLEAC=2;MLEAF=1.00;MQ=43.89;QD=30.81;SOR=0.941	GT:AD:DP:GQ:PL	1/1:0,52:52:99:1974,155,0
2R	21086762	.	G	A	601.77	.	AC=1;AF=0.500;AN=2;BaseQRankSum=2.937;ClippingRankSum=0.000;DP=46;ExcessHet=3.0103;FS=0.000;MLEAC=1;MLEAF=0.500;MQ=43.87;MQRankSum=-0.184;QD=13.08;ReadPosRankSum=0.734;SOR=0.836	GT:AD:DP:GQ:PL	0/1:18,28:46:99:630,0,328
2R	21086778	.	A	C	1843.77	.	AC=2;AF=1.00;AN=2;DP=44;ExcessHet=3.0103;FS=0.000;MLEAC=2;MLEAF=1.00;MQ=43.91;QD=26.86;SOR=0.941	GT:AD:DP:GQ:PL	1/1:0,43:43:99:1872,132,0
2R	21086782	.	C	T	950.77	.	AC=1;AF=0.500;AN=2;BaseQRankSum=1.264;ClippingRankSum=0.000;DP=43;ExcessHet=3.0103;FS=1.249;MLEAC=1;MLEAF=0.500;MQ=43.91;MQRankSum=-0.735;QD=22.64;ReadPosRankSum=0.882;SOR=0.431	GT:AD:DP:GQ:PL	0/1:16,26:42:99:979,0,619
2R	21086784	.	C	A	561.77	.	AC=1;AF=0.500;AN=2;BaseQRankSum=3.029;ClippingRankSum=0.000;DP=44;ExcessHet=3.0103;FS=2.670;MLEAC=1;MLEAF=0.500;MQ=43.91;MQRankSum=0.856;QD=13.06;ReadPosRankSum=-0.946;SOR=1.165	GT:AD:DP:GQ:PL	0/1:26,17:43:99:590,0,1025
2R	21086828	.	C	A,G	812.77	.	AC=1,1;AF=0.500,0.500;AN=2;DP=36;ExcessHet=3.0103;FS=0.000;MLEAC=1,1;MLEAF=0.500,0.500;MQ=43.95;QD=22.58;SOR=1.209	GT:AD:DP:GQ:PL	1/2:0,22,14:36:99:841,300,234,541,0,501
2R	21087020	.	G	A	699.77	.	AC=1;AF=0.500;AN=2;BaseQRankSum=3.010;ClippingRankSum=0.000;DP=51;ExcessHet=3.0103;FS=2.365;MLEAC=1;MLEAF=0.500;MQ=44.00;MQRankSum=0.000;QD=13.72;ReadPosRankSum=-0.233;SOR=0.432	GT:AD:DP:GQ:PL	0/1:20,31:51:99:728,0,380
2R	21087062	.	T	C	687.77	.	AC=1;AF=0.500;AN=2;BaseQRankSum=-2.062;ClippingRankSum=0.000;DP=60;ExcessHet=3.0103;FS=2.323;MLEAC=1;MLEAF=0.500;MQ=44.00;MQRankSum=0.000;QD=11.46;ReadPosRankSum=2.298;SOR=0.753	GT:AD:DP:GQ:PL	0/1:40,20:60:99:716,0,1610
2R	21087072	.	G	C	774.77	.	AC=1;AF=0.500;AN=2;BaseQRankSum=-0.505;ClippingRankSum=0.000;DP=59;ExcessHet=3.0103;FS=1.053;MLEAC=1;MLEAF=0.500;MQ=44.00;MQRankSum=0.000;QD=13.13;ReadPosRankSum=2.692;SOR=0.853	GT:AD:DP:GQ:PL	0/1:39,20:59:99:803,0,1597
2R	21087078	.	A	T	810.77	.	AC=1;AF=0.500;AN=2;BaseQRankSum=-1.446;ClippingRankSum=0.000;DP=65;ExcessHet=3.0103;FS=2.179;MLEAC=1;MLEAF=0.500;MQ=44.00;MQRankSum=0.000;QD=12.47;ReadPosRankSum=1.383;SOR=1.056	GT:AD:DP:GQ:PL	0/1:42,23:65:99:839,0,1694
2R	21087079	.	T	A	810.77	.	AC=1;AF=0.500;AN=2;BaseQRankSum=-2.874;ClippingRankSum=0.000;DP=65;ExcessHet=3.0103;FS=2.179;MLEAC=1;MLEAF=0.500;MQ=44.00;MQRankSum=0.000;QD=12.47;ReadPosRankSum=1.050;SOR=1.056	GT:AD:DP:GQ:PL	0/1:42,23:65:99:839,0,1694
2R	21087351	.	C	T	248.77	.	AC=1;AF=0.500;AN=2;BaseQRankSum=2.955;ClippingRankSum=0.000;DP=60;ExcessHet=3.0103;FS=2.479;MLEAC=1;MLEAF=0.500;MQ=44.00;MQRankSum=0.000;QD=4.15;ReadPosRankSum=0.554;SOR=1.123	GT:AD:DP:GQ:PL	0/1:44,16:60:99:277,0,981
2R	21087441	.	G	C	165.77	.	AC=1;AF=0.500;AN=2;BaseQRankSum=1.063;ClippingRankSum=0.000;DP=48;ExcessHet=3.0103;FS=7.779;MLEAC=1;MLEAF=0.500;MQ=44.00;MQRankSum=0.000;QD=3.45;ReadPosRankSum=0.463;SOR=2.283	GT:AD:DP:GQ:PL	0/1:36,12:48:99:194,0,813
2R	21087677	.	A	G	1020.77	.	AC=2;AF=1.00;AN=2;DP=38;ExcessHet=3.0103;FS=0.000;MLEAC=2;MLEAF=1.00;MQ=44.00;QD=26.86;SOR=1.329	GT:AD:DP:GQ:PL	1/1:0,38:38:99:1049,114,0
2R	21087729	.	A	ACC	1871.73	.	AC=2;AF=1.00;AN=2;DP=43;ExcessHet=3.0103;FS=0.000;MLEAC=2;MLEAF=1.00;MQ=44.00;QD=27.46;SOR=0.739	GT:AD:DP:GQ:PL	1/1:0,43:43:99:1909,129,0
2R	21087732	.	C	CT	1871.73	.	AC=2;AF=1.00;AN=2;DP=42;ExcessHet=3.0103;FS=0.000;MLEAC=2;MLEAF=1.00;MQ=44.00;QD=27.77;SOR=0.693	GT:AD:DP:GQ:PL	1/1:0,42:42:99:1909,129,0
2R	21087742	.	A	T	1848.77	.	AC=2;AF=1.00;AN=2;DP=42;ExcessHet=3.0103;FS=0.000;MLEAC=2;MLEAF=1.00;MQ=44.00;QD=33.00;SOR=0.788	GT:AD:DP:GQ:PL	1/1:0,42:42:99:1877,129,0
2R	21087761	.	C	A	1121.77	.	AC=2;AF=1.00;AN=2;DP=43;ExcessHet=3.0103;FS=0.000;MLEAC=2;MLEAF=1.00;MQ=44.00;QD=26.09;SOR=0.836	GT:AD:DP:GQ:PL	1/1:0,43:43:99:1150,128,0
2R	21087993	.	C	T	1463.77	.	AC=2;AF=1.00;AN=2;DP=55;ExcessHet=3.0103;FS=0.000;MLEAC=2;MLEAF=1.00;MQ=44.00;QD=27.62;SOR=1.077	GT:AD:DP:GQ:PL	1/1:0,53:53:99:1492,159,0
2R	21088137	.	T	A	501.77	.	AC=1;AF=0.500;AN=2;BaseQRankSum=0.271;ClippingRankSum=0.000;DP=68;ExcessHet=3.0103;FS=2.101;MLEAC=1;MLEAF=0.500;MQ=43.96;MQRankSum=-1.225;QD=7.49;ReadPosRankSum=-0.266;SOR=0.989	GT:AD:DP:GQ:PL	0/1:41,26:67:99:530,0,940
2R	21088151	.	T	C	878.77	.	AC=1;AF=0.500;AN=2;BaseQRankSum=-2.471;ClippingRankSum=0.000;DP=67;ExcessHet=3.0103;FS=3.467;MLEAC=1;MLEAF=0.500;MQ=43.93;MQRankSum=0.401;QD=13.31;ReadPosRankSum=-0.163;SOR=0.451	GT:AD:DP:GQ:PL	0/1:25,41:66:99:907,0,492
2R	21088184	.	C	A	423.77	.	AC=1;AF=0.500;AN=2;BaseQRankSum=0.996;ClippingRankSum=0.000;DP=69;ExcessHet=3.0103;FS=8.910;MLEAC=1;MLEAF=0.500;MQ=43.77;MQRankSum=-1.683;QD=6.23;ReadPosRankSum=0.212;SOR=1.452	GT:AD:DP:GQ:PL	0/1:44,24:68:99:452,0,993
2R	21088315	.	C	G	2700.77	.	AC=2;AF=1.00;AN=2;DP=64;ExcessHet=3.0103;FS=0.000;MLEAC=2;MLEAF=1.00;MQ=43.56;QD=29.66;SOR=0.822	GT:AD:DP:GQ:PL	1/1:0,64:64:99:2729,193,0
2R	21088325	.	A	C	2613.77	.	AC=2;AF=1.00;AN=2;DP=60;ExcessHet=3.0103;FS=0.000;MLEAC=2;MLEAF=1.00;MQ=43.58;QD=32.15;SOR=0.831	GT:AD:DP:GQ:PL	1/1:0,60:60:99:2642,184,0
2R	21088381	.	A	T	344.77	.	AC=1;AF=0.500;AN=2;BaseQRankSum=-2.091;ClippingRankSum=0.000;DP=52;ExcessHet=3.0103;FS=1.127;MLEAC=1;MLEAF=0.500;MQ=43.64;MQRankSum=-0.273;QD=6.63;ReadPosRankSum=-0.627;SOR=0.874	GT:AD:DP:GQ:PL	0/1:33,19:52:99:373,0,766
2R	21088539	.	A	AG	2214.73	.	AC=2;AF=1.00;AN=2;DP=50;ExcessHet=3.0103;FS=0.000;MLEAC=2;MLEAF=1.00;MQ=42.76;QD=25.59;SOR=1.390	GT:AD:DP:GQ:PL	1/1:0,50:50:99:2252,154,0
2R	21088541	.	G	GGAAATGACACGCGCGACGCAGTGC	2664.73	.	AC=2;AF=1.00;AN=2;DP=49;ExcessHet=3.0103;FS=0.000;MLEAC=2;MLEAF=1.00;MQ=42.69;QD=26.26;SOR=1.225	GT:AD:DP:GQ:PL	1/1:0,49:49:99:2702,184,0
2R	21088591	.	G	GA	434.73	.	AC=1;AF=0.500;AN=2;BaseQRankSum=-1.161;ClippingRankSum=0.000;DP=46;ExcessHet=3.0103;FS=2.797;MLEAC=1;MLEAF=0.500;MQ=43.08;MQRankSum=-2.312;QD=9.45;ReadPosRankSum=-0.084;SOR=0.823	GT:AD:DP:GQ:PL	0/1:32,14:46:99:472,0,1274
2R	21088595	.	T	C	443.77	.	AC=1;AF=0.500;AN=2;BaseQRankSum=-1.949;ClippingRankSum=0.000;DP=45;ExcessHet=3.0103;FS=1.292;MLEAC=1;MLEAF=0.500;MQ=43.13;MQRankSum=-2.049;QD=9.86;ReadPosRankSum=-0.290;SOR=0.657	GT:AD:DP:GQ:PL	0/1:32,13:45:99:472,0,1274
2R	21088794	.	T	G	271.77	.	AC=1;AF=0.500;AN=2;BaseQRankSum=-0.752;ClippingRankSum=0.000;DP=38;ExcessHet=3.0103;FS=4.901;MLEAC=1;MLEAF=0.500;MQ=43.59;MQRankSum=-1.389;QD=7.15;ReadPosRankSum=1.364;SOR=0.459	GT:AD:DP:GQ:PL	0/1:23,15:38:99:300,0,511
2R	21089195	.	A	G	1088.77	.	AC=2;AF=1.00;AN=2;DP=41;ExcessHet=3.0103;FS=0.000;MLEAC=2;MLEAF=1.00;MQ=44.00;QD=26.56;SOR=0.843	GT:AD:DP:GQ:PL	1/1:0,41:41:99:1117,123,0
2R	21089409	.	A	C	324.77	.	AC=1;AF=0.500;AN=2;BaseQRankSum=2.154;ClippingRankSum=0.000;DP=40;ExcessHet=3.0103;FS=0.000;MLEAC=1;MLEAF=0.500;MQ=44.00;MQRankSum=0.000;QD=8.12;ReadPosRankSum=-0.176;SOR=0.719	GT:AD:DP:GQ:PL	0/1:23,17:40:99:353,0,474
2R	21089471	.	C	G	315.77	.	AC=1;AF=0.500;AN=2;BaseQRankSum=1.916;ClippingRankSum=0.000;DP=46;ExcessHet=3.0103;FS=2.560;MLEAC=1;MLEAF=0.500;MQ=44.00;MQRankSum=0.000;QD=6.86;ReadPosRankSum=0.014;SOR=1.096	GT:AD:DP:GQ:PL	0/1:29,17:46:99:344,0,600
2R	21089669	.	G	A	405.77	.	AC=1;AF=0.500;AN=2;BaseQRankSum=-1.965;ClippingRankSum=0.000;DP=38;ExcessHet=3.0103;FS=4.815;MLEAC=1;MLEAF=0.500;MQ=44.00;MQRankSum=0.000;QD=10.68;ReadPosRankSum=-0.738;SOR=0.929	GT:AD:DP:GQ:PL	0/1:18,20:38:99:434,0,387
2R	21089693	.	G	A	517.77	.	AC=1;AF=0.500;AN=2;BaseQRankSum=3.367;ClippingRankSum=0.000;DP=46;ExcessHet=3.0103;FS=4.265;MLEAC=1;MLEAF=0.500;MQ=43.87;MQRankSum=0.093;QD=11.26;ReadPosRankSum=0.784;SOR=1.187	GT:AD:DP:GQ:PL	0/1:22,24:46:99:546,0,396
2R	21089726	.	G	A	441.77	.	AC=1;AF=0.500;AN=2;BaseQRankSum=-0.258;ClippingRankSum=0.000;DP=48;ExcessHet=3.0103;FS=4.144;MLEAC=1;MLEAF=0.500;MQ=43.88;MQRankSum=-0.090;QD=9.20;ReadPosRankSum=-0.466;SOR=0.925	GT:AD:DP:GQ:PL	0/1:26,22:48:99:470,0,585
2R	21089771	.	A	G	343.77	.	AC=1;AF=0.500;AN=2;BaseQRankSum=0.722;ClippingRankSum=0.000;DP=52;ExcessHet=3.0103;FS=1.101;MLEAC=1;MLEAF=0.500;MQ=43.85;MQRankSum=0.213;QD=6.74;ReadPosRankSum=1.322;SOR=0.844	GT:AD:DP:GQ:PL	0/1:31,20:51:99:372,0,705
2R	21089786	.	C	T	396.77	.	AC=1;AF=0.500;AN=2;BaseQRankSum=3.510;ClippingRankSum=0.000;DP=50;ExcessHet=3.0103;FS=1.117;MLEAC=1;MLEAF=0.500;MQ=43.84;MQRankSum=0.269;QD=8.10;ReadPosRankSum=0.621;SOR=0.841	GT:AD:DP:GQ:PL	0/1:29,20:49:99:425,0,622
2R	21089810	.	C	A,T	1515.77	.	AC=1,1;AF=0.500,0.500;AN=2;DP=52;ExcessHet=3.0103;FS=0.000;MLEAC=1,1;MLEAF=0.500,0.500;MQ=43.85;QD=29.72;SOR=0.994	GT:AD:DP:GQ:PL	1/2:0,20,31:51:99:1544,766,706,555,0,415
2R	21089840	.	G	A	753.77	.	AC=1;AF=0.500;AN=2;BaseQRankSum=1.992;ClippingRankSum=0.000;DP=50;ExcessHet=3.0103;FS=2.657;MLEAC=1;MLEAF=0.500;MQ=43.96;MQRankSum=-0.653;QD=15.38;ReadPosRankSum=-0.704;SOR=0.883	GT:AD:DP:GQ:PL	0/1:16,33:49:99:782,0,296
2R	21090025	.	C	T	619.77	.	AC=1;AF=0.500;AN=2;BaseQRankSum=3.923;ClippingRankSum=0.000;DP=45;ExcessHet=3.0103;FS=4.534;MLEAC=1;MLEAF=0.500;MQ=43.94;MQRankSum=0.000;QD=14.09;ReadPosRankSum=0.750;SOR=1.061	GT:AD:DP:GQ:PL	0/1:16,28:44:99:648,0,289
2R	21090405	.	A	T	1206.77	.	AC=2;AF=1.00;AN=2;DP=46;ExcessHet=3.0103;FS=0.000;MLEAC=2;MLEAF=1.00;MQ=43.96;QD=26.82;SOR=0.829	GT:AD:DP:GQ:PL	1/1:0,45:45:99:1235,134,0
2R	21090480	.	C	T	1271.77	.	AC=2;AF=1.00;AN=2;DP=48;ExcessHet=3.0103;FS=0.000;MLEAC=2;MLEAF=1.00;MQ=43.96;QD=27.06;SOR=0.735	GT:AD:DP:GQ:PL	1/1:0,47:47:99:1300,140,0
2R	21090525	.	A	G	1285.77	.	AC=2;AF=1.00;AN=2;DP=47;ExcessHet=3.0103;FS=0.000;MLEAC=2;MLEAF=1.00;MQ=43.96;QD=27.36;SOR=0.735	GT:AD:DP:GQ:PL	1/1:0,47:47:99:1314,141,0
2R	21090579	.	C	T	1072.77	.	AC=1;AF=0.500;AN=2;BaseQRankSum=1.572;ClippingRankSum=0.000;DP=46;ExcessHet=3.0103;FS=0.000;MLEAC=1;MLEAF=0.500;MQ=43.96;MQRankSum=-0.721;QD=23.32;ReadPosRankSum=1.161;SOR=0.577	GT:AD:DP:GQ:PL	0/1:17,29:46:99:1101,0,610
2R	21090591	.	C	T	1042.77	.	AC=1;AF=0.500;AN=2;BaseQRankSum=0.107;ClippingRankSum=0.000;DP=46;ExcessHet=3.0103;FS=1.169;MLEAC=1;MLEAF=0.500;MQ=43.96;MQRankSum=-0.757;QD=22.67;ReadPosRankSum=1.058;SOR=0.997	GT:AD:DP:GQ:PL	0/1:18,28:46:99:1071,0,642
2R	21090648	.	C	G	505.77	.	AC=1;AF=0.500;AN=2;BaseQRankSum=-1.332;ClippingRankSum=0.000;DP=45;ExcessHet=3.0103;FS=1.137;MLEAC=1;MLEAF=0.500;MQ=43.79;MQRankSum=-1.190;QD=11.24;ReadPosRankSum=-1.391;SOR=0.904	GT:AD:DP:GQ:PL	0/1:19,26:45:99:534,0,400
2R	21090699	.	C	T	448.77	.	AC=1;AF=0.500;AN=2;BaseQRankSum=2.079;ClippingRankSum=0.000;DP=39;ExcessHet=3.0103;FS=7.265;MLEAC=1;MLEAF=0.500;MQ=43.71;MQRankSum=-1.486;QD=11.81;ReadPosRankSum=-0.536;SOR=1.535	GT:AD:DP:GQ:PL	0/1:16,22:38:99:477,0,321
2R	21090823	.	G	T	1434.77	.	AC=2;AF=1.00;AN=2;DP=52;ExcessHet=3.0103;FS=0.000;MLEAC=2;MLEAF=1.00;MQ=43.68;QD=27.59;SOR=1.036	GT:AD:DP:GQ:PL	1/1:0,52:52:99:1463,156,0
2R	21090939	.	G	T	655.77	.	AC=1;AF=0.500;AN=2;BaseQRankSum=0.367;ClippingRankSum=0.000;DP=53;ExcessHet=3.0103;FS=3.964;MLEAC=1;MLEAF=0.500;MQ=43.67;MQRankSum=-2.734;QD=12.37;ReadPosRankSum=0.726;SOR=0.398	GT:AD:DP:GQ:PL	0/1:22,31:53:99:684,0,452
2R	21091065	.	T	A	2461.77	.	AC=2;AF=1.00;AN=2;DP=65;ExcessHet=3.0103;FS=0.000;MLEAC=2;MLEAF=1.00;MQ=42.65;QD=30.81;SOR=0.854	GT:AD:DP:GQ:PL	1/1:0,65:65:99:2490,201,0
2R	21091079	.	A	C	1610.77	.	AC=1;AF=0.500;AN=2;BaseQRankSum=-0.160;ClippingRankSum=0.000;DP=65;ExcessHet=3.0103;FS=9.091;MLEAC=1;MLEAF=0.500;MQ=42.19;MQRankSum=-5.809;QD=24.78;ReadPosRankSum=0.961;SOR=1.303	GT:AD:DP:GQ:PL	0/1:23,42:65:99:1639,0,825
2R	21091090	.	A	T	1659.77	.	AC=1;AF=0.500;AN=2;BaseQRankSum=0.514;ClippingRankSum=0.000;DP=64;ExcessHet=3.0103;FS=9.539;MLEAC=1;MLEAF=0.500;MQ=41.96;MQRankSum=-5.858;QD=25.93;ReadPosRankSum=1.287;SOR=1.273	GT:AD:DP:GQ:PL	0/1:22,42:64:99:1688,0,889
2R	21091100	.	C	G	1620.77	.	AC=1;AF=0.500;AN=2;BaseQRankSum=-0.925;ClippingRankSum=0.000;DP=64;ExcessHet=3.0103;FS=9.298;MLEAC=1;MLEAF=0.500;MQ=41.96;MQRankSum=-6.297;QD=25.32;ReadPosRankSum=2.137;SOR=1.329	GT:AD:DP:GQ:PL	0/1:24,40:64:99:1649,0,884
2R	21091107	.	T	C	1617.77	.	AC=1;AF=0.500;AN=2;BaseQRankSum=2.789;ClippingRankSum=0.000;DP=66;ExcessHet=3.0103;FS=11.050;MLEAC=1;MLEAF=0.500;MQ=41.99;MQRankSum=-6.431;QD=24.51;ReadPosRankSum=1.865;SOR=1.200	GT:AD:DP:GQ:PL	0/1:25,41:66:99:1646,0,926
2R	21091111	.	T	A	1659.77	.	AC=1;AF=0.500;AN=2;BaseQRankSum=3.132;ClippingRankSum=0.000;DP=66;ExcessHet=3.0103;FS=13.636;MLEAC=1;MLEAF=0.500;MQ=41.96;MQRankSum=-6.372;QD=25.15;ReadPosRankSum=0.980;SOR=1.239	GT:AD:DP:GQ:PL	0/1:24,42:66:99:1688,0,923
2R	21091114	.	A	T	1656.77	.	AC=1;AF=0.500;AN=2;BaseQRankSum=2.354;ClippingRankSum=0.000;DP=68;ExcessHet=3.0103;FS=10.653;MLEAC=1;MLEAF=0.500;MQ=42.02;MQRankSum=-6.563;QD=24.36;ReadPosRankSum=1.105;SOR=1.288	GT:AD:DP:GQ:PL	0/1:26,42:68:99:1685,0,965
2R	21091124	.	AT	A	1734.73	.	AC=1;AF=0.500;AN=2;BaseQRankSum=2.059;ClippingRankSum=0.000;DP=67;ExcessHet=3.0103;FS=11.201;MLEAC=1;MLEAF=0.500;MQ=41.85;MQRankSum=-6.655;QD=25.89;ReadPosRankSum=-0.104;SOR=1.263	GT:AD:DP:GQ:PL	0/1:25,42:67:99:1772,0,917
2R	21091126	.	AAACATCTTTTGGGAT	A	1641.73	.	AC=1;AF=0.500;AN=2;BaseQRankSum=1.779;ClippingRankSum=0.000;DP=70;ExcessHet=3.0103;FS=8.231;MLEAC=1;MLEAF=0.500;MQ=41.95;MQRankSum=-6.942;QD=23.45;ReadPosRankSum=-0.253;SOR=1.342	GT:AD:DP:GQ:PL	0/1:28,42:70:99:1679,0,1049
2R	21091153	2R_21091153_SNP	T	A	1471.77	.	AC=1;AF=0.500;AN=2;BaseQRankSum=1.631;ClippingRankSum=0.000;DB;DP=63;ExcessHet=3.0103;FS=3.578;MLEAC=1;MLEAF=0.500;MQ=41.89;MQRankSum=-6.887;QD=23.36;ReadPosRankSum=-1.092;SOR=1.222	GT:AD:DP:GQ:PL	0/1:26,37:63:99:1500,0,952
2R	21091191	.	C	T	1316.77	.	AC=1;AF=0.500;AN=2;BaseQRankSum=3.494;ClippingRankSum=0.000;DP=71;ExcessHet=3.0103;FS=0.000;MLEAC=1;MLEAF=0.500;MQ=42.38;MQRankSum=-7.045;QD=18.55;ReadPosRankSum=-1.736;SOR=0.693	GT:AD:DP:GQ:PL	0/1:33,38:71:99:1345,0,1178
2R	21091212	.	A	C	1376.77	.	AC=1;AF=0.500;AN=2;BaseQRankSum=-2.943;ClippingRankSum=0.000;DP=63;ExcessHet=3.0103;FS=2.150;MLEAC=1;MLEAF=0.500;MQ=42.61;MQRankSum=-6.437;QD=21.85;ReadPosRankSum=-1.542;SOR=0.411	GT:AD:DP:GQ:PL	0/1:30,33:63:99:1405,0,1134
2R	21091230	.	G	C	1464.77	.	AC=1;AF=0.500;AN=2;BaseQRankSum=-2.018;ClippingRankSum=0.000;DP=69;ExcessHet=3.0103;FS=0.956;MLEAC=1;MLEAF=0.500;MQ=42.68;MQRankSum=-6.664;QD=21.23;ReadPosRankSum=-0.757;SOR=0.495	GT:AD:DP:GQ:PL	0/1:33,36:69:99:1493,0,1313
2R	21091234	.	A	T	1425.77	.	AC=1;AF=0.500;AN=2;BaseQRankSum=-1.264;ClippingRankSum=0.000;DP=67;ExcessHet=3.0103;FS=0.965;MLEAC=1;MLEAF=0.500;MQ=42.73;MQRankSum=-6.529;QD=21.28;ReadPosRankSum=-0.584;SOR=0.495	GT:AD:DP:GQ:PL	0/1:32,35:67:99:1454,0,1274
2R	21091255	.	T	C	1140.77	.	AC=1;AF=0.500;AN=2;BaseQRankSum=-2.332;ClippingRankSum=0.000;DP=59;ExcessHet=3.0103;FS=2.248;MLEAC=1;MLEAF=0.500;MQ=43.15;MQRankSum=-6.055;QD=19.34;ReadPosRankSum=0.425;SOR=0.423	GT:AD:DP:GQ:PL	0/1:30,29:59:99:1169,0,1169
2R	21091275	.	G	T	1375.77	.	AC=1;AF=0.500;AN=2;BaseQRankSum=1.104;ClippingRankSum=0.000;DP=66;ExcessHet=3.0103;FS=0.000;MLEAC=1;MLEAF=0.500;MQ=43.06;MQRankSum=-6.133;QD=20.84;ReadPosRankSum=-0.591;SOR=0.742	GT:AD:DP:GQ:PL	0/1:30,36:66:99:1404,0,1176
2R	21091282	.	T	G	1324.77	.	AC=1;AF=0.500;AN=2;BaseQRankSum=-4.229;ClippingRankSum=0.000;DP=68;ExcessHet=3.0103;FS=0.000;MLEAC=1;MLEAF=0.500;MQ=43.12;MQRankSum=-6.287;QD=19.48;ReadPosRankSum=-0.151;SOR=0.671	GT:AD:DP:GQ:PL	0/1:33,35:68:99:1353,0,1255
2R	21091325	.	G	C	1379.77	.	AC=1;AF=0.500;AN=2;BaseQRankSum=-1.804;ClippingRankSum=0.000;DP=72;ExcessHet=3.0103;FS=1.962;MLEAC=1;MLEAF=0.500;MQ=43.15;MQRankSum=-6.372;QD=19.16;ReadPosRankSum=0.017;SOR=1.061	GT:AD:DP:GQ:PL	0/1:36,36:72:99:1408,0,1294
2R	21091336	.	T	C	1534.77	.	AC=1;AF=0.500;AN=2;BaseQRankSum=-2.743;ClippingRankSum=0.000;DP=70;ExcessHet=3.0103;FS=0.000;MLEAC=1;MLEAF=0.500;MQ=43.09;MQRankSum=-6.061;QD=21.93;ReadPosRankSum=-1.535;SOR=0.681	GT:AD:DP:GQ:PL	0/1:31,39:70:99:1563,0,1206
2R	21091341	.	G	A	1510.77	.	AC=1;AF=0.500;AN=2;BaseQRankSum=1.798;ClippingRankSum=0.000;DP=67;ExcessHet=3.0103;FS=0.000;MLEAC=1;MLEAF=0.500;MQ=43.09;MQRankSum=-6.040;QD=22.55;ReadPosRankSum=-0.962;SOR=0.622	GT:AD:DP:GQ:PL	0/1:30,37:67:99:1539,0,1184
2R	21091372	.	T	A	1474.77	.	AC=1;AF=0.500;AN=2;BaseQRankSum=0.104;ClippingRankSum=0.000;DP=71;ExcessHet=3.0103;FS=1.962;MLEAC=1;MLEAF=0.500;MQ=42.74;MQRankSum=-6.411;QD=20.77;ReadPosRankSum=0.064;SOR=0.757	GT:AD:DP:GQ:PL	0/1:32,39:71:99:1503,0,1180
2R	21091374	.	T	C	1468.77	.	AC=1;AF=0.500;AN=2;BaseQRankSum=-4.383;ClippingRankSum=0.000;DP=66;ExcessHet=3.0103;FS=0.946;MLEAC=1;MLEAF=0.500;MQ=42.70;MQRankSum=-6.058;QD=22.25;ReadPosRankSum=-0.058;SOR=0.905	GT:AD:DP:GQ:PL	0/1:29,37:66:99:1497,0,1264
2R	21091391	.	A	G	1509.77	.	AC=1;AF=0.500;AN=2;BaseQRankSum=-1.254;ClippingRankSum=0.000;DP=71;ExcessHet=3.0103;FS=0.895;MLEAC=1;MLEAF=0.500;MQ=42.74;MQRankSum=-6.411;QD=21.26;ReadPosRankSum=1.260;SOR=0.850	GT:AD:DP:GQ:PL	0/1:32,39:71:99:1538,0,1268
2R	21091392	.	T	C	1509.77	.	AC=1;AF=0.500;AN=2;BaseQRankSum=-1.618;ClippingRankSum=0.000;DP=71;ExcessHet=3.0103;FS=0.895;MLEAC=1;MLEAF=0.500;MQ=42.74;MQRankSum=-6.411;QD=21.26;ReadPosRankSum=1.225;SOR=0.850	GT:AD:DP:GQ:PL	0/1:32,39:71:99:1538,0,1268
2R	21091395	.	G	T	1506.77	.	AC=1;AF=0.500;AN=2;BaseQRankSum=2.623;ClippingRankSum=0.000;DP=69;ExcessHet=3.0103;FS=0.000;MLEAC=1;MLEAF=0.500;MQ=42.70;MQRankSum=-6.257;QD=21.84;ReadPosRankSum=0.908;SOR=0.715	GT:AD:DP:GQ:PL	0/1:30,39:69:99:1535,0,1294
2R	21091414	.	G	A	578.77	.	AC=1;AF=0.500;AN=2;BaseQRankSum=3.734;ClippingRankSum=0.000;DP=71;ExcessHet=3.0103;FS=0.000;MLEAC=1;MLEAF=0.500;MQ=42.68;MQRankSum=6.385;QD=8.15;ReadPosRankSum=-0.611;SOR=0.775	GT:AD:DP:GQ:PL	0/1:41,30:71:99:607,0,1674
2R	21091430	.	G	A	1617.77	.	AC=1;AF=0.500;AN=2;BaseQRankSum=1.516;ClippingRankSum=0.000;DP=77;ExcessHet=3.0103;FS=0.000;MLEAC=1;MLEAF=0.500;MQ=42.49;MQRankSum=-7.099;QD=21.01;ReadPosRankSum=0.826;SOR=0.716	GT:AD:DP:GQ:PL	0/1:34,43:77:99:1646,0,1371
2R	21091447	.	T	A	1662.77	.	AC=1;AF=0.500;AN=2;BaseQRankSum=1.985;ClippingRankSum=0.000;DP=72;ExcessHet=3.0103;FS=3.275;MLEAC=1;MLEAF=0.500;MQ=42.26;MQRankSum=-6.636;QD=23.09;ReadPosRankSum=-1.393;SOR=0.898	GT:AD:DP:GQ:PL	0/1:28,44:72:99:1691,0,1065
2R	21091477	.	A	ATAAATATAT	1468.73	.	AC=1;AF=0.500;AN=2;BaseQRankSum=0.189;ClippingRankSum=0.000;DP=66;ExcessHet=3.0103;FS=2.107;MLEAC=1;MLEAF=0.500;MQ=42.13;MQRankSum=-5.958;QD=22.95;ReadPosRankSum=-0.182;SOR=0.956	GT:AD:DP:GQ:PL	0/1:29,35:64:99:1506,0,1082
2R	21091486	.	T	C	1371.77	.	AC=1;AF=0.500;AN=2;BaseQRankSum=-2.385;ClippingRankSum=0.000;DP=62;ExcessHet=3.0103;FS=2.151;MLEAC=1;MLEAF=0.500;MQ=42.21;MQRankSum=-5.626;QD=22.13;ReadPosRankSum=-0.517;SOR=1.085	GT:AD:DP:GQ:PL	0/1:28,34:62:99:1400,0,1067
2R	21091521	.	G	A	1426.77	.	AC=1;AF=0.500;AN=2;BaseQRankSum=0.331;ClippingRankSum=0.000;DP=68;ExcessHet=3.0103;FS=0.000;MLEAC=1;MLEAF=0.500;MQ=42.53;MQRankSum=-4.008;QD=21.30;ReadPosRankSum=-0.779;SOR=0.729	GT:AD:DP:GQ:PL	0/1:29,38:67:99:1455,0,1014
2R	21091538	.	T	C	1454.77	.	AC=1;AF=0.500;AN=2;BaseQRankSum=-0.182;ClippingRankSum=0.000;DP=67;ExcessHet=3.0103;FS=0.000;MLEAC=1;MLEAF=0.500;MQ=42.56;MQRankSum=-3.353;QD=22.04;ReadPosRankSum=-0.766;SOR=0.660	GT:AD:DP:GQ:PL	0/1:28,38:66:99:1483,0,955
2R	21091677	.	AC	A	1080.73	.	AC=1;AF=0.500;AN=2;BaseQRankSum=0.181;ClippingRankSum=0.000;DP=65;ExcessHet=3.0103;FS=8.889;MLEAC=1;MLEAF=0.500;MQ=42.43;MQRankSum=-4.317;QD=16.63;ReadPosRankSum=0.904;SOR=0.378	GT:AD:DP:GQ:PL	0/1:25,40:65:99:1118,0,915
2R	21091679	.	G	A	485.77	.	AC=1;AF=0.500;AN=2;BaseQRankSum=2.762;ClippingRankSum=0.000;DP=65;ExcessHet=3.0103;FS=8.889;MLEAC=1;MLEAF=0.500;MQ=42.39;MQRankSum=4.087;QD=7.47;ReadPosRankSum=-0.850;SOR=1.574	GT:AD:DP:GQ:PL	0/1:40,25:65:99:514,0,1591
2R	21091696	.	G	A	778.77	.	AC=1;AF=0.500;AN=2;BaseQRankSum=1.220;ClippingRankSum=0.000;DP=61;ExcessHet=3.0103;FS=3.665;MLEAC=1;MLEAF=0.500;MQ=42.43;MQRankSum=-3.572;QD=12.98;ReadPosRankSum=0.445;SOR=0.330	GT:AD:DP:GQ:PL	0/1:24,36:60:99:807,0,481
2R	21091712	.	A	C	1338.77	.	AC=1;AF=0.500;AN=2;BaseQRankSum=2.885;ClippingRankSum=0.000;DP=60;ExcessHet=3.0103;FS=3.579;MLEAC=1;MLEAF=0.500;MQ=42.33;MQRankSum=-3.901;QD=22.31;ReadPosRankSum=0.068;SOR=0.462	GT:AD:DP:GQ:PL	0/1:25,35:60:99:1367,0,959
2R	21091721	.	A	T,G	1986.77	.	AC=1,1;AF=0.500,0.500;AN=2;DP=58;ExcessHet=3.0103;FS=0.000;MLEAC=1,1;MLEAF=0.500,0.500;MQ=42.34;QD=34.25;SOR=0.836	GT:AD:DP:GQ:PL	1/2:0,25,33:58:99:2015,1402,1327,685,0,1025
2R	21091726	.	T	A	1275.77	.	AC=1;AF=0.500;AN=2;BaseQRankSum=2.494;ClippingRankSum=0.000;DP=60;ExcessHet=3.0103;FS=3.511;MLEAC=1;MLEAF=0.500;MQ=42.37;MQRankSum=-4.142;QD=21.26;ReadPosRankSum=0.097;SOR=0.482	GT:AD:DP:GQ:PL	0/1:27,33:60:99:1304,0,997
2R	21091828	.	C	A	581.77	.	AC=1;AF=0.500;AN=2;BaseQRankSum=2.248;ClippingRankSum=0.000;DP=56;ExcessHet=3.0103;FS=15.411;MLEAC=1;MLEAF=0.500;MQ=42.80;MQRankSum=-1.940;QD=10.39;ReadPosRankSum=-0.166;SOR=2.098	GT:AD:DP:GQ:PL	0/1:28,28:56:99:610,0,608
2R	21091866	.	C	G	1686.77	.	AC=2;AF=1.00;AN=2;DP=64;ExcessHet=3.0103;FS=0.000;MLEAC=2;MLEAF=1.00;MQ=41.46;QD=26.36;SOR=1.306	GT:AD:DP:GQ:PL	1/1:0,64:64:99:1715,192,0
2R	21091897	.	C	A	1398.77	.	AC=1;AF=0.500;AN=2;BaseQRankSum=2.923;ClippingRankSum=0.000;DP=63;ExcessHet=3.0103;FS=7.163;MLEAC=1;MLEAF=0.500;MQ=40.13;MQRankSum=-2.878;QD=22.20;ReadPosRankSum=1.556;SOR=1.605	GT:AD:DP:GQ:PL	0/1:27,36:63:99:1427,0,1067
2R	21091898	.	C	A	1398.77	.	AC=1;AF=0.500;AN=2;BaseQRankSum=-0.122;ClippingRankSum=0.000;DP=64;ExcessHet=3.0103;FS=5.384;MLEAC=1;MLEAF=0.500;MQ=40.15;MQRankSum=-2.813;QD=21.86;ReadPosRankSum=1.767;SOR=1.509	GT:AD:DP:GQ:PL	0/1:28,36:64:99:1427,0,1067
2R	21091900	.	G	A	1395.77	.	AC=1;AF=0.500;AN=2;BaseQRankSum=2.353;ClippingRankSum=0.000;DP=64;ExcessHet=3.0103;FS=5.384;MLEAC=1;MLEAF=0.500;MQ=40.15;MQRankSum=-2.813;QD=21.81;ReadPosRankSum=1.713;SOR=1.509	GT:AD:DP:GQ:PL	0/1:28,36:64:99:1424,0,1109
2R	21091904	.	T	C	1389.77	.	AC=1;AF=0.500;AN=2;BaseQRankSum=-3.455;ClippingRankSum=0.000;DP=63;ExcessHet=3.0103;FS=3.688;MLEAC=1;MLEAF=0.500;MQ=40.02;MQRankSum=-3.207;QD=22.06;ReadPosRankSum=2.097;SOR=1.307	GT:AD:DP:GQ:PL	0/1:29,34:63:99:1418,0,1193
2R	21091906	.	G	A	1350.77	.	AC=1;AF=0.500;AN=2;BaseQRankSum=-2.051;ClippingRankSum=0.000;DP=63;ExcessHet=3.0103;FS=5.315;MLEAC=1;MLEAF=0.500;MQ=39.93;MQRankSum=-3.448;QD=21.44;ReadPosRankSum=1.931;SOR=1.505	GT:AD:DP:GQ:PL	0/1:29,34:63:99:1379,0,1154
2R	21091912	.	C	T	2678.77	.	AC=2;AF=1.00;AN=2;DP=59;ExcessHet=3.0103;FS=0.000;MLEAC=2;MLEAF=1.00;MQ=39.68;QD=34.43;SOR=1.421	GT:AD:DP:GQ:PL	1/1:0,59:59:99:2707,184,0
2R	21091924	.	T	C	1143.77	.	AC=1;AF=0.500;AN=2;BaseQRankSum=-0.321;ClippingRankSum=0.000;DP=58;ExcessHet=3.0103;FS=2.277;MLEAC=1;MLEAF=0.500;MQ=39.52;MQRankSum=-4.273;QD=19.72;ReadPosRankSum=1.400;SOR=1.176	GT:AD:DP:GQ:PL	0/1:29,29:58:99:1172,0,1127
2R	21091926	.	G	T	1120.77	.	AC=1;AF=0.500;AN=2;BaseQRankSum=2.573;ClippingRankSum=0.000;DP=58;ExcessHet=3.0103;FS=2.296;MLEAC=1;MLEAF=0.500;MQ=39.54;MQRankSum=4.212;QD=19.32;ReadPosRankSum=-0.662;SOR=0.385	GT:AD:DP:GQ:PL	0/1:30,28:58:99:1149,0,1169
2R	21091929	.	A	T	2626.77	.	AC=2;AF=1.00;AN=2;DP=57;ExcessHet=3.0103;FS=0.000;MLEAC=2;MLEAF=1.00;MQ=39.42;QD=31.85;SOR=1.238	GT:AD:DP:GQ:PL	1/1:0,57:57:99:2655,178,0
2R	21091930	.	A	G	1146.77	.	AC=1;AF=0.500;AN=2;BaseQRankSum=-1.307;ClippingRankSum=0.000;DP=55;ExcessHet=3.0103;FS=2.299;MLEAC=1;MLEAF=0.500;MQ=39.30;MQRankSum=-4.421;QD=20.85;ReadPosRankSum=-0.194;SOR=1.051	GT:AD:DP:GQ:PL	0/1:26,29:55:99:1175,0,1085
2R	21091936	.	A	AG	1098.73	.	AC=1;AF=0.500;AN=2;BaseQRankSum=-0.774;ClippingRankSum=0.000;DP=56;ExcessHet=3.0103;FS=1.061;MLEAC=1;MLEAF=0.500;MQ=39.35;MQRankSum=-4.523;QD=19.62;ReadPosRankSum=-0.648;SOR=0.973	GT:AD:DP:GQ:PL	0/1:27,29:56:99:1136,0,1046
2R	21091937	.	A	T	2581.77	.	AC=2;AF=1.00;AN=2;DP=55;ExcessHet=3.0103;FS=0.000;MLEAC=2;MLEAF=1.00;MQ=39.53;QD=23.36;SOR=1.371	GT:AD:DP:GQ:PL	1/1:0,55:55:99:2610,175,0
2R	21091940	.	G	T,GA	2397.73	.	AC=1,1;AF=0.500,0.500;AN=2;DP=57;ExcessHet=3.0103;FS=0.000;MLEAC=1,1;MLEAF=0.500,0.500;MQ=39.62;QD=31.04;SOR=1.342	GT:AD:DP:GQ:PL	1/2:0,28,29:57:99:2435,1260,1175,1176,0,1085
2R	21091944	.	G	A	1008.77	.	AC=1;AF=0.500;AN=2;BaseQRankSum=0.362;ClippingRankSum=0.000;DP=57;ExcessHet=3.0103;FS=1.058;MLEAC=1;MLEAF=0.500;MQ=39.51;MQRankSum=-4.536;QD=17.70;ReadPosRankSum=-0.416;SOR=0.990	GT:AD:DP:GQ:PL	0/1:30,27:57:99:1037,0,1262
2R	21091945	.	C	A	1008.77	.	AC=1;AF=0.500;AN=2;BaseQRankSum=2.341;ClippingRankSum=0.000;DP=58;ExcessHet=3.0103;FS=2.278;MLEAC=1;MLEAF=0.500;MQ=39.56;MQRankSum=-4.631;QD=17.39;ReadPosRankSum=-0.366;SOR=1.085	GT:AD:DP:GQ:PL	0/1:31,27:58:99:1037,0,1262
2R	21091948	.	T	C	1233.77	.	AC=1;AF=0.500;AN=2;BaseQRankSum=2.656;ClippingRankSum=0.000;DP=59;ExcessHet=3.0103;FS=3.594;MLEAC=1;MLEAF=0.500;MQ=39.60;MQRankSum=4.738;QD=20.91;ReadPosRankSum=0.586;SOR=0.368	GT:AD:DP:GQ:PL	0/1:27,32:59:99:1262,0,1037
2R	21091949	.	A	AG	999.73	.	AC=1;AF=0.500;AN=2;BaseQRankSum=-1.857;ClippingRankSum=0.000;DP=59;ExcessHet=3.0103;FS=3.594;MLEAC=1;MLEAF=0.500;MQ=39.60;MQRankSum=-4.722;QD=16.94;ReadPosRankSum=-0.708;SOR=1.179	GT:AD:DP:GQ:PL	0/1:32,27:59:99:1037,0,1262
2R	21091951	.	CT	C	1041.73	.	AC=1;AF=0.500;AN=2;BaseQRankSum=0.788;ClippingRankSum=0.000;DP=58;ExcessHet=3.0103;FS=2.278;MLEAC=1;MLEAF=0.500;MQ=39.52;MQRankSum=-4.630;QD=17.96;ReadPosRankSum=-1.162;SOR=1.085	GT:AD:DP:GQ:PL	0/1:31,27:58:99:1079,0,1259
2R	21091953	.	A	T	1185.77	.	AC=1;AF=0.500;AN=2;BaseQRankSum=-2.660;ClippingRankSum=0.000;DP=58;ExcessHet=3.0103;FS=2.278;MLEAC=1;MLEAF=0.500;MQ=39.52;MQRankSum=4.646;QD=20.44;ReadPosRankSum=1.404;SOR=0.412	GT:AD:DP:GQ:PL	0/1:27,31:58:99:1214,0,1124
2R	21091957	.	T	TA	1005.73	.	AC=1;AF=0.500;AN=2;BaseQRankSum=-2.034;ClippingRankSum=0.000;DP=57;ExcessHet=3.0103;FS=0.000;MLEAC=1;MLEAF=0.500;MQ=39.51;MQRankSum=-3.901;QD=17.64;ReadPosRankSum=-1.935;SOR=0.813	GT:AD:DP:GQ:PL	0/1:30,27:57:99:1043,0,1178
2R	21091959	.	AACTTTAAACATTTGTTAACCAC	A,AGCCACTTTAAACATTTGTTAACCAC	2439.73	.	AC=1,1;AF=0.500,0.500;AN=2;DP=57;ExcessHet=3.0103;FS=0.000;MLEAC=1,1;MLEAF=0.500,0.500;MQ=39.63;QD=28.61;SOR=1.238	GT:AD:DP:GQ:PL	1/2:0,25,32:57:99:2477,1344,1262,1134,0,1037
2R	21091961	.	CTTT	C	1188.73	.	AC=1;AF=0.500;AN=2;BaseQRankSum=0.607;ClippingRankSum=0.000;DP=55;ExcessHet=3.0103;FS=0.000;MLEAC=1;MLEAF=0.500;MQ=39.46;MQRankSum=3.797;QD=21.61;ReadPosRankSum=3.416;SOR=0.698	GT:AD:DP:GQ:PL	0/1:25,30:55:99:1226,0,956
2R	21091979	.	C	T	1155.77	.	AC=1;AF=0.500;AN=2;BaseQRankSum=2.647;ClippingRankSum=0.000;DP=55;ExcessHet=3.0103;FS=0.000;MLEAC=1;MLEAF=0.500;MQ=39.50;MQRankSum=3.817;QD=21.01;ReadPosRankSum=3.526;SOR=0.698	GT:AD:DP:GQ:PL	0/1:25,30:55:99:1184,0,959
2R	21091980	.	A	T	1155.77	.	AC=1;AF=0.500;AN=2;BaseQRankSum=3.321;ClippingRankSum=0.000;DP=55;ExcessHet=3.0103;FS=0.000;MLEAC=1;MLEAF=0.500;MQ=39.50;MQRankSum=3.817;QD=21.01;ReadPosRankSum=3.475;SOR=0.698	GT:AD:DP:GQ:PL	0/1:25,30:55:99:1184,0,959
2R	21091984	.	TATAGCCA	T	1179.73	.	AC=1;AF=0.500;AN=2;BaseQRankSum=0.248;ClippingRankSum=0.000;DP=56;ExcessHet=3.0103;FS=0.000;MLEAC=1;MLEAF=0.500;MQ=39.58;MQRankSum=3.919;QD=21.07;SOR=0.751	GT:AD:DP:GQ:PL	0/1:25,31:56:99:1217,0,956
2R	21092001	.	A	T	2446.77	.	AC=2;AF=1.00;AN=2;DP=53;ExcessHet=3.0103;FS=0.000;MLEAC=2;MLEAF=1.00;MQ=39.84;QD=33.19;SOR=1.654	GT:AD:DP:GQ:PL	1/1:0,53:53:99:2475,166,0
2R	21092004	.	A	T	2267.77	.	AC=2;AF=1.00;AN=2;DP=49;ExcessHet=3.0103;FS=0.000;MLEAC=2;MLEAF=1.00;MQ=40.05;QD=26.43;SOR=1.609	GT:AD:DP:GQ:PL	1/1:0,49:49:99:2296,154,0
2R	21092033	.	A	AC	437.73	.	AC=1;AF=0.500;AN=2;BaseQRankSum=-1.573;ClippingRankSum=0.000;DP=44;ExcessHet=3.0103;FS=4.461;MLEAC=1;MLEAF=0.500;MQ=41.21;MQRankSum=0.876;QD=9.95;ReadPosRankSum=-1.697;SOR=1.034	GT:AD:DP:GQ:PL	0/1:26,18:44:99:475,0,751
2R	21092092	.	C	A	390.77	.	AC=1;AF=0.500;AN=2;BaseQRankSum=-0.447;ClippingRankSum=0.000;DP=39;ExcessHet=3.0103;FS=9.476;MLEAC=1;MLEAF=0.500;MQ=42.98;MQRankSum=0.803;QD=10.02;ReadPosRankSum=1.221;SOR=1.088	GT:AD:DP:GQ:PL	0/1:20,19:39:99:419,0,456
2R	21092216	.	T	C	333.77	.	AC=1;AF=0.500;AN=2;BaseQRankSum=-0.589;ClippingRankSum=0.000;DP=43;ExcessHet=3.0103;FS=6.374;MLEAC=1;MLEAF=0.500;MQ=43.04;MQRankSum=-0.491;QD=7.76;ReadPosRankSum=1.644;SOR=0.610	GT:AD:DP:GQ:PL	0/1:25,18:43:99:362,0,558
2R	21092262	.	GA	G	244.73	.	AC=1;AF=0.500;AN=2;BaseQRankSum=-1.896;ClippingRankSum=0.000;DP=39;ExcessHet=3.0103;FS=0.000;MLEAC=1;MLEAF=0.500;MQ=43.25;MQRankSum=-0.222;QD=6.61;ReadPosRankSum=1.399;SOR=0.804	GT:AD:DP:GQ:PL	0/1:19,18:37:99:282,0,336
2R	21092358	.	A	T	1189.77	.	AC=1;AF=0.500;AN=2;BaseQRankSum=-2.703;ClippingRankSum=0.000;DP=44;ExcessHet=3.0103;FS=4.779;MLEAC=1;MLEAF=0.500;MQ=43.89;MQRankSum=0.558;QD=27.04;ReadPosRankSum=0.693;SOR=0.235	GT:AD:DP:GQ:PL	0/1:14,30:44:99:1218,0,472
2R	21092365	.	G	A	1228.77	.	AC=1;AF=0.500;AN=2;BaseQRankSum=-1.349;ClippingRankSum=0.000;DP=45;ExcessHet=3.0103;FS=4.647;MLEAC=1;MLEAF=0.500;MQ=43.89;MQRankSum=0.584;QD=27.31;ReadPosRankSum=0.773;SOR=0.260	GT:AD:DP:GQ:PL	0/1:14,31:45:99:1257,0,520
2R	21092366	.	C	A	1231.77	.	AC=1;AF=0.500;AN=2;BaseQRankSum=-1.898;ClippingRankSum=0.000;DP=44;ExcessHet=3.0103;FS=2.950;MLEAC=1;MLEAF=0.500;MQ=43.89;MQRankSum=0.641;QD=27.99;ReadPosRankSum=0.399;SOR=0.307	GT:AD:DP:GQ:PL	0/1:13,31:44:99:1260,0,495
2R	21092374	.	G	C	1290.77	.	AC=1;AF=0.500;AN=2;BaseQRankSum=-1.434;ClippingRankSum=0.000;DP=46;ExcessHet=3.0103;FS=2.821;MLEAC=1;MLEAF=0.500;MQ=43.89;MQRankSum=0.608;QD=28.06;ReadPosRankSum=0.346;SOR=0.307	GT:AD:DP:GQ:PL	0/1:14,32:46:99:1319,0,472
2R	21092449	.	T	A	616.77	.	AC=1;AF=0.500;AN=2;BaseQRankSum=-2.817;ClippingRankSum=0.000;DP=50;ExcessHet=3.0103;FS=2.535;MLEAC=1;MLEAF=0.500;MQ=43.96;MQRankSum=1.246;QD=12.59;ReadPosRankSum=0.183;SOR=1.255	GT:AD:DP:GQ:PL	0/1:20,29:49:99:645,0,413
2R	21092484	.	A	G	224.77	.	AC=1;AF=0.500;AN=2;BaseQRankSum=-1.504;ClippingRankSum=0.000;DP=48;ExcessHet=3.0103;FS=1.174;MLEAC=1;MLEAF=0.500;MQ=43.82;MQRankSum=-2.124;QD=4.78;ReadPosRankSum=0.878;SOR=0.467	GT:AD:DP:GQ:PL	0/1:28,19:47:99:253,0,629
2R	21092545	.	C	T	605.77	.	AC=1;AF=0.500;AN=2;BaseQRankSum=-0.901;ClippingRankSum=0.000;DP=36;ExcessHet=3.0103;FS=1.315;MLEAC=1;MLEAF=0.500;MQ=43.76;MQRankSum=-2.179;QD=16.83;ReadPosRankSum=-0.207;SOR=0.586	GT:AD:DP:GQ:PL	0/1:19,17:36:99:634,0,733
2R	21092547	.	T	C	605.77	.	AC=1;AF=0.500;AN=2;BaseQRankSum=-1.464;ClippingRankSum=0.000;DP=36;ExcessHet=3.0103;FS=1.311;MLEAC=1;MLEAF=0.500;MQ=43.76;MQRankSum=-2.060;QD=16.83;ReadPosRankSum=-0.746;SOR=0.772	GT:AD:DP:GQ:PL	0/1:18,18:36:99:634,0,733
2R	21092715	.	C	A	2382.77	.	AC=2;AF=1.00;AN=2;DP=56;ExcessHet=3.0103;FS=0.000;MLEAC=2;MLEAF=1.00;MQ=43.44;QD=31.84;SOR=0.765	GT:AD:DP:GQ:PL	1/1:0,56:56:99:2411,172,0
2R	21092733	.	T	C	2248.77	.	AC=2;AF=1.00;AN=2;DP=50;ExcessHet=3.0103;FS=0.000;MLEAC=2;MLEAF=1.00;MQ=43.32;QD=30.69;SOR=0.773	GT:AD:DP:GQ:PL	1/1:0,50:50:99:2277,154,0
2R	21092757	.	C	T	2123.77	.	AC=2;AF=1.00;AN=2;DP=48;ExcessHet=3.0103;FS=0.000;MLEAC=2;MLEAF=1.00;MQ=43.33;QD=31.50;SOR=0.776	GT:AD:DP:GQ:PL	1/1:0,48:48:99:2152,150,0
2R	21092826	.	C	T	258.77	.	AC=1;AF=0.500;AN=2;BaseQRankSum=-0.040;ClippingRankSum=0.000;DP=52;ExcessHet=3.0103;FS=0.000;MLEAC=1;MLEAF=0.500;MQ=43.19;MQRankSum=0.926;QD=4.98;ReadPosRankSum=-0.020;SOR=0.757	GT:AD:DP:GQ:PL	0/1:35,17:52:99:287,0,831
2R	21092860	.	C	T	578.77	.	AC=1;AF=0.500;AN=2;BaseQRankSum=0.648;ClippingRankSum=0.000;DP=50;ExcessHet=3.0103;FS=0.000;MLEAC=1;MLEAF=0.500;MQ=43.10;MQRankSum=0.424;QD=11.58;ReadPosRankSum=1.607;SOR=0.799	GT:AD:DP:GQ:PL	0/1:22,28:50:99:607,0,816
2R	21092871	.	C	T	405.77	.	AC=1;AF=0.500;AN=2;BaseQRankSum=1.216;ClippingRankSum=0.000;DP=53;ExcessHet=3.0103;FS=0.000;MLEAC=1;MLEAF=0.500;MQ=43.09;MQRankSum=-0.157;QD=7.66;ReadPosRankSum=0.273;SOR=0.805	GT:AD:DP:GQ:PL	0/1:31,22:53:99:434,0,1185
2R	21092978	.	T	TGCTTCCATTA	574.73	.	AC=1;AF=0.500;AN=2;BaseQRankSum=0.611;ClippingRankSum=0.000;DP=40;ExcessHet=3.0103;FS=2.974;MLEAC=1;MLEAF=0.500;MQ=41.74;MQRankSum=3.943;QD=14.74;ReadPosRankSum=-1.099;SOR=1.292	GT:AD:DP:GQ:PL	0/1:25,14:39:99:612,0,999
2R	21092981	.	T	TTCCATTAG	1087.73	.	AC=1;AF=0.500;AN=2;BaseQRankSum=-1.214;ClippingRankSum=0.000;DP=42;ExcessHet=3.0103;FS=2.652;MLEAC=1;MLEAF=0.500;MQ=41.77;MQRankSum=-3.981;QD=25.90;ReadPosRankSum=1.884;SOR=0.524	GT:AD:DP:GQ:PL	0/1:17,25:42:99:1125,0,604
2R	21092984	.	C	CTG	1087.73	.	AC=1;AF=0.500;AN=2;BaseQRankSum=0.849;ClippingRankSum=0.000;DP=45;ExcessHet=3.0103;FS=4.376;MLEAC=1;MLEAF=0.500;MQ=41.79;MQRankSum=-3.913;QD=24.17;ReadPosRankSum=0.961;SOR=0.806	GT:AD:DP:GQ:PL	0/1:17,28:45:99:1125,0,604
2R	21092990	.	G	T	1090.77	.	AC=1;AF=0.500;AN=2;BaseQRankSum=1.418;ClippingRankSum=0.000;DP=46;ExcessHet=3.0103;FS=2.622;MLEAC=1;MLEAF=0.500;MQ=41.91;MQRankSum=-4.510;QD=23.71;ReadPosRankSum=1.104;SOR=0.867	GT:AD:DP:GQ:PL	0/1:18,28:46:99:1119,0,688
2R	21092991	.	A	T	1132.77	.	AC=1;AF=0.500;AN=2;BaseQRankSum=1.319;ClippingRankSum=0.000;DP=46;ExcessHet=3.0103;FS=2.622;MLEAC=1;MLEAF=0.500;MQ=41.91;MQRankSum=-4.510;QD=24.63;ReadPosRankSum=1.115;SOR=0.867	GT:AD:DP:GQ:PL	0/1:18,28:46:99:1161,0,685
2R	21093003	.	T	TC	1210.73	.	AC=1;AF=0.500;AN=2;BaseQRankSum=2.117;ClippingRankSum=0.000;DP=48;ExcessHet=3.0103;FS=1.141;MLEAC=1;MLEAF=0.500;MQ=41.95;MQRankSum=-4.005;QD=25.22;ReadPosRankSum=-0.604;SOR=0.913	GT:AD:DP:GQ:PL	0/1:17,31:48:99:1248,0,663
2R	21093004	.	AGG	A	1213.73	.	AC=1;AF=0.500;AN=2;BaseQRankSum=2.032;ClippingRankSum=0.000;DP=47;ExcessHet=3.0103;FS=1.184;MLEAC=1;MLEAF=0.500;MQ=41.91;MQRankSum=-4.174;QD=25.82;ReadPosRankSum=-0.532;SOR=1.004	GT:AD:DP:GQ:PL	0/1:17,30:47:99:1251,0,621
2R	21093009	.	A	T	1174.77	.	AC=1;AF=0.500;AN=2;BaseQRankSum=1.232;ClippingRankSum=0.000;DP=48;ExcessHet=3.0103;FS=2.536;MLEAC=1;MLEAF=0.500;MQ=41.95;MQRankSum=-4.329;QD=24.47;SOR=1.143	GT:AD:DP:GQ:PL	0/1:18,30:48:99:1203,0,709
2R	21093011	.	A	AATT	1165.73	.	AC=1;AF=0.500;AN=2;BaseQRankSum=-0.481;ClippingRankSum=0.000;DP=49;ExcessHet=3.0103;FS=2.547;MLEAC=1;MLEAF=0.500;MQ=41.99;MQRankSum=-4.474;QD=23.79;ReadPosRankSum=-0.277;SOR=1.086	GT:AD:DP:GQ:PL	0/1:19,30:49:99:1203,0,709
2R	21093012	.	G	T	1174.77	.	AC=1;AF=0.500;AN=2;BaseQRankSum=0.098;ClippingRankSum=0.000;DP=48;ExcessHet=3.0103;FS=4.200;MLEAC=1;MLEAF=0.500;MQ=41.99;MQRankSum=-4.468;QD=24.47;ReadPosRankSum=-0.127;SOR=1.204	GT:AD:DP:GQ:PL	0/1:19,29:48:99:1203,0,709
2R	21093013	.	CCG	C	1212.73	.	AC=1;AF=0.500;AN=2;BaseQRankSum=-0.219;ClippingRankSum=0.000;DP=48;ExcessHet=3.0103;FS=4.200;MLEAC=1;MLEAF=0.500;MQ=41.99;MQRankSum=-4.468;QD=25.27;ReadPosRankSum=-0.169;SOR=1.204	GT:AD:DP:GQ:PL	0/1:19,29:48:99:1250,0,728
2R	21093029	.	A	T	1131.77	.	AC=1;AF=0.500;AN=2;BaseQRankSum=-0.088;ClippingRankSum=0.000;DP=52;ExcessHet=3.0103;FS=1.084;MLEAC=1;MLEAF=0.500;MQ=42.27;MQRankSum=-3.880;QD=21.76;ReadPosRankSum=-0.877;SOR=0.935	GT:AD:DP:GQ:PL	0/1:21,31:52:99:1160,0,744
2R	21093130	.	C	A	803.77	.	AC=1;AF=0.500;AN=2;BaseQRankSum=1.747;ClippingRankSum=0.000;DP=62;ExcessHet=3.0103;FS=0.000;MLEAC=1;MLEAF=0.500;MQ=43.37;MQRankSum=-1.469;QD=12.96;ReadPosRankSum=0.093;SOR=0.804	GT:AD:DP:GQ:PL	0/1:26,36:62:99:832,0,538
2R	21093175	.	C	A	501.77	.	AC=1;AF=0.500;AN=2;BaseQRankSum=-1.751;ClippingRankSum=0.000;DP=65;ExcessHet=3.0103;FS=4.891;MLEAC=1;MLEAF=0.500;MQ=43.34;MQRankSum=1.334;QD=7.72;ReadPosRankSum=-0.136;SOR=1.302	GT:AD:DP:GQ:PL	0/1:38,27:65:99:530,0,838
2R	21093239	.	A	C	3020.77	.	AC=2;AF=1.00;AN=2;DP=68;ExcessHet=3.0103;FS=0.000;MLEAC=2;MLEAF=1.00;MQ=43.18;QD=26.68;SOR=0.752	GT:AD:DP:GQ:PL	1/1:0,68:68:99:3049,211,0
2R	21093251	.	T	TA	3207.73	.	AC=2;AF=1.00;AN=2;DP=69;ExcessHet=3.0103;FS=0.000;MLEAC=2;MLEAF=1.00;MQ=43.23;QD=31.80;SOR=0.722	GT:AD:DP:GQ:PL	1/1:0,69:69:99:3245,220,0
2R	21093286	.	A	G	3301.77	.	AC=2;AF=1.00;AN=2;DP=73;ExcessHet=3.0103;FS=0.000;MLEAC=2;MLEAF=1.00;MQ=43.35;QD=33.72;SOR=0.776	GT:AD:DP:GQ:PL	1/1:0,73:73:99:3330,223,0
2R	21093308	.	T	C	1000.77	.	AC=1;AF=0.500;AN=2;BaseQRankSum=-3.263;ClippingRankSum=0.000;DP=67;ExcessHet=3.0103;FS=0.000;MLEAC=1;MLEAF=0.500;MQ=43.34;MQRankSum=-2.407;QD=14.94;ReadPosRankSum=-0.159;SOR=0.781	GT:AD:DP:GQ:PL	0/1:39,28:67:99:1029,0,1510
2R	21093315	.	C	T	1132.77	.	AC=1;AF=0.500;AN=2;BaseQRankSum=2.452;ClippingRankSum=0.000;DP=66;ExcessHet=3.0103;FS=2.021;MLEAC=1;MLEAF=0.500;MQ=43.33;MQRankSum=-1.985;QD=17.16;ReadPosRankSum=-1.269;SOR=0.976	GT:AD:DP:GQ:PL	0/1:36,30:66:99:1161,0,1440
2R	21093317	.	A	T	1111.77	.	AC=1;AF=0.500;AN=2;BaseQRankSum=1.507;ClippingRankSum=0.000;DP=65;ExcessHet=3.0103;FS=2.092;MLEAC=1;MLEAF=0.500;MQ=43.35;MQRankSum=-1.841;QD=17.10;ReadPosRankSum=-1.023;SOR=1.071	GT:AD:DP:GQ:PL	0/1:36,29:65:99:1140,0,1421
2R	21093345	.	G	A	597.77	.	AC=1;AF=0.500;AN=2;BaseQRankSum=1.675;ClippingRankSum=0.000;DP=61;ExcessHet=3.0103;FS=2.154;MLEAC=1;MLEAF=0.500;MQ=43.45;MQRankSum=-1.735;QD=9.80;ReadPosRankSum=-0.311;SOR=1.071	GT:AD:DP:GQ:PL	0/1:32,29:61:99:626,0,670
2R	21093351	.	G	A	2536.77	.	AC=2;AF=1.00;AN=2;DP=56;ExcessHet=3.0103;FS=0.000;MLEAC=2;MLEAF=1.00;MQ=43.44;QD=29.37;SOR=0.765	GT:AD:DP:GQ:PL	1/1:0,56:56:99:2565,172,0
2R	21093352	.	G	A	2536.77	.	AC=2;AF=1.00;AN=2;DP=56;ExcessHet=3.0103;FS=0.000;MLEAC=2;MLEAF=1.00;MQ=43.44;QD=27.62;SOR=0.765	GT:AD:DP:GQ:PL	1/1:0,56:56:99:2565,172,0
2R	21093359	.	T	C	2536.77	.	AC=2;AF=1.00;AN=2;DP=57;ExcessHet=3.0103;FS=0.000;MLEAC=2;MLEAF=1.00;MQ=43.45;QD=31.59;SOR=0.728	GT:AD:DP:GQ:PL	1/1:0,57:57:99:2565,172,0
2R	21093371	.	G	C	633.77	.	AC=1;AF=0.500;AN=2;BaseQRankSum=1.420;ClippingRankSum=0.000;DP=54;ExcessHet=3.0103;FS=12.733;MLEAC=1;MLEAF=0.500;MQ=43.62;MQRankSum=1.842;QD=11.74;ReadPosRankSum=-1.934;SOR=1.492	GT:AD:DP:GQ:PL	0/1:23,31:54:99:662,0,476
2R	21093379	.	G	A	2246.77	.	AC=2;AF=1.00;AN=2;DP=50;ExcessHet=3.0103;FS=0.000;MLEAC=2;MLEAF=1.00;MQ=43.71;QD=31.08;SOR=0.859	GT:AD:DP:GQ:PL	1/1:0,50:50:99:2275,154,0
2R	21093419	.	C	A	386.77	.	AC=1;AF=0.500;AN=2;BaseQRankSum=2.539;ClippingRankSum=0.000;DP=51;ExcessHet=3.0103;FS=10.240;MLEAC=1;MLEAF=0.500;MQ=43.85;MQRankSum=-2.548;QD=7.58;ReadPosRankSum=0.311;SOR=1.665	GT:AD:DP:GQ:PL	0/1:31,20:51:99:415,0,669
2R	21093472	.	C	A	203.77	.	AC=1;AF=0.500;AN=2;BaseQRankSum=1.866;ClippingRankSum=0.000;DP=46;ExcessHet=3.0103;FS=2.779;MLEAC=1;MLEAF=0.500;MQ=43.87;MQRankSum=-1.483;QD=4.43;ReadPosRankSum=-0.810;SOR=0.625	GT:AD:DP:GQ:PL	0/1:33,13:46:99:232,0,752
2R	21093519	.	A	G	275.77	.	AC=1;AF=0.500;AN=2;BaseQRankSum=-1.686;ClippingRankSum=0.000;DP=49;ExcessHet=3.0103;FS=1.138;MLEAC=1;MLEAF=0.500;MQ=43.76;MQRankSum=-2.626;QD=5.63;ReadPosRankSum=0.463;SOR=0.914	GT:AD:DP:GQ:PL	0/1:32,17:49:99:304,0,738
2R	21093541	.	C	T	614.77	.	AC=1;AF=0.500;AN=2;BaseQRankSum=-1.101;ClippingRankSum=0.000;DP=53;ExcessHet=3.0103;FS=1.124;MLEAC=1;MLEAF=0.500;MQ=43.74;MQRankSum=-3.058;QD=11.60;ReadPosRankSum=1.184;SOR=0.965	GT:AD:DP:GQ:PL	0/1:35,18:53:99:643,0,1453
2R	21093549	.	T	C	662.77	.	AC=1;AF=0.500;AN=2;BaseQRankSum=-0.651;ClippingRankSum=0.000;DP=58;ExcessHet=3.0103;FS=0.000;MLEAC=1;MLEAF=0.500;MQ=43.76;MQRankSum=-3.000;QD=11.43;ReadPosRankSum=0.746;SOR=0.779	GT:AD:DP:GQ:PL	0/1:38,20:58:99:691,0,1529
2R	21093577	.	G	A	824.77	.	AC=1;AF=0.500;AN=2;BaseQRankSum=4.439;ClippingRankSum=0.000;DP=58;ExcessHet=3.0103;FS=0.000;MLEAC=1;MLEAF=0.500;MQ=43.70;MQRankSum=-2.379;QD=14.22;ReadPosRankSum=-0.163;SOR=0.588	GT:AD:DP:GQ:PL	0/1:34,24:58:99:853,0,1406
2R	21093583	.	C	A	794.77	.	AC=1;AF=0.500;AN=2;BaseQRankSum=1.914;ClippingRankSum=0.000;DP=57;ExcessHet=3.0103;FS=2.277;MLEAC=1;MLEAF=0.500;MQ=43.69;MQRankSum=-2.595;QD=13.94;ReadPosRankSum=-0.149;SOR=0.751	GT:AD:DP:GQ:PL	0/1:35,22:57:99:823,0,1409
2R	21093673	.	C	T	290.77	.	AC=1;AF=0.500;AN=2;BaseQRankSum=0.454;ClippingRankSum=0.000;DP=53;ExcessHet=3.0103;FS=0.000;MLEAC=1;MLEAF=0.500;MQ=43.85;MQRankSum=-1.765;QD=5.49;ReadPosRankSum=-0.141;SOR=0.732	GT:AD:DP:GQ:PL	0/1:35,18:53:99:319,0,796
2R	21093691	.	T	A	598.77	.	AC=1;AF=0.500;AN=2;BaseQRankSum=0.402;ClippingRankSum=0.000;DP=53;ExcessHet=3.0103;FS=2.451;MLEAC=1;MLEAF=0.500;MQ=43.85;MQRankSum=-1.662;QD=11.30;ReadPosRankSum=-1.094;SOR=1.136	GT:AD:DP:GQ:PL	0/1:34,19:53:99:627,0,1534
2R	21093701	.	A	G	599.77	.	AC=1;AF=0.500;AN=2;BaseQRankSum=-1.457;ClippingRankSum=0.000;DP=50;ExcessHet=3.0103;FS=0.000;MLEAC=1;MLEAF=0.500;MQ=43.84;MQRankSum=-1.765;QD=12.00;ReadPosRankSum=-0.745;SOR=0.629	GT:AD:DP:GQ:PL	0/1:33,17:50:99:628,0,1509
2R	21093809	.	A	C	492.77	.	AC=1;AF=0.500;AN=2;BaseQRankSum=-2.292;ClippingRankSum=0.000;DP=59;ExcessHet=3.0103;FS=9.542;MLEAC=1;MLEAF=0.500;MQ=43.97;MQRankSum=-1.173;QD=8.35;ReadPosRankSum=-0.922;SOR=1.423	GT:AD:DP:GQ:PL	0/1:35,24:59:99:521,0,807
2R	21093827	.	A	G	669.77	.	AC=1;AF=0.500;AN=2;BaseQRankSum=-2.009;ClippingRankSum=0.000;DP=62;ExcessHet=3.0103;FS=5.179;MLEAC=1;MLEAF=0.500;MQ=43.94;MQRankSum=-1.655;QD=10.80;ReadPosRankSum=-0.078;SOR=0.836	GT:AD:DP:GQ:PL	0/1:36,26:62:99:698,0,842
2R	21093848	.	C	T	534.77	.	AC=1;AF=0.500;AN=2;BaseQRankSum=0.956;ClippingRankSum=0.000;DP=66;ExcessHet=3.0103;FS=3.464;MLEAC=1;MLEAF=0.500;MQ=43.85;MQRankSum=-2.849;QD=8.10;ReadPosRankSum=1.569;SOR=1.220	GT:AD:DP:GQ:PL	0/1:40,26:66:99:563,0,921
2R	21093878	.	C	T	816.77	.	AC=1;AF=0.500;AN=2;BaseQRankSum=-0.455;ClippingRankSum=0.000;DP=58;ExcessHet=3.0103;FS=2.276;MLEAC=1;MLEAF=0.500;MQ=43.83;MQRankSum=-2.844;QD=14.08;ReadPosRankSum=1.534;SOR=1.105	GT:AD:DP:GQ:PL	0/1:35,23:58:99:845,0,1315
2R	21093887	.	T	C	837.77	.	AC=1;AF=0.500;AN=2;BaseQRankSum=-3.430;ClippingRankSum=0.000;DP=54;ExcessHet=3.0103;FS=2.329;MLEAC=1;MLEAF=0.500;MQ=43.82;MQRankSum=-2.682;QD=15.51;ReadPosRankSum=0.332;SOR=1.096	GT:AD:DP:GQ:PL	0/1:31,23:54:99:866,0,1284
2R	21093893	.	T	C	801.77	.	AC=1;AF=0.500;AN=2;BaseQRankSum=1.154;ClippingRankSum=0.000;DP=53;ExcessHet=3.0103;FS=1.079;MLEAC=1;MLEAF=0.500;MQ=43.82;MQRankSum=-2.745;QD=15.13;ReadPosRankSum=-0.090;SOR=1.007	GT:AD:DP:GQ:PL	0/1:31,22:53:99:830,0,1235
2R	21093946	.	T	G	773.77	.	AC=1;AF=0.500;AN=2;BaseQRankSum=-1.728;ClippingRankSum=0.000;DP=58;ExcessHet=3.0103;FS=5.533;MLEAC=1;MLEAF=0.500;MQ=43.83;MQRankSum=-2.950;QD=13.34;ReadPosRankSum=-2.108;SOR=0.912	GT:AD:DP:GQ:PL	0/1:36,22:58:99:802,0,1432
2R	21093947	.	G	A	773.77	.	AC=1;AF=0.500;AN=2;BaseQRankSum=-0.274;ClippingRankSum=0.000;DP=56;ExcessHet=3.0103;FS=3.885;MLEAC=1;MLEAF=0.500;MQ=43.83;MQRankSum=-2.981;QD=13.82;ReadPosRankSum=-2.083;SOR=0.820	GT:AD:DP:GQ:PL	0/1:35,21:56:99:802,0,1432
2R	21093958	.	TCCCA	T	732.73	.	AC=1;AF=0.500;AN=2;BaseQRankSum=-0.766;ClippingRankSum=0.000;DP=54;ExcessHet=3.0103;FS=2.446;MLEAC=1;MLEAF=0.500;MQ=43.89;MQRankSum=-2.374;QD=13.57;ReadPosRankSum=-1.069;SOR=0.916	GT:AD:DP:GQ:PL	0/1:35,19:54:99:770,0,1406
2R	21093984	.	A	ATG	593.73	.	AC=1;AF=0.500;AN=2;BaseQRankSum=-0.982;ClippingRankSum=0.000;DP=58;ExcessHet=3.0103;FS=4.077;MLEAC=1;MLEAF=0.500;MQ=44.28;MQRankSum=-2.019;QD=10.42;ReadPosRankSum=1.023;SOR=1.093	GT:AD:DP:GQ:PL	0/1:37,20:57:99:631,0,1527
2R	21094102	.	T	A	329.77	.	AC=1;AF=0.500;AN=2;BaseQRankSum=0.568;ClippingRankSum=0.000;DP=59;ExcessHet=3.0103;FS=7.898;MLEAC=1;MLEAF=0.500;MQ=44.34;MQRankSum=2.088;QD=5.59;ReadPosRankSum=-0.558;SOR=1.132	GT:AD:DP:GQ:PL	0/1:40,19:59:99:358,0,908
2R	21094197	.	C	T	263.77	.	AC=1;AF=0.500;AN=2;BaseQRankSum=0.397;ClippingRankSum=0.000;DP=52;ExcessHet=3.0103;FS=2.589;MLEAC=1;MLEAF=0.500;MQ=43.96;MQRankSum=-1.458;QD=5.07;ReadPosRankSum=2.062;SOR=0.797	GT:AD:DP:GQ:PL	0/1:36,16:52:99:292,0,859
2R	21094261	.	A	T	1042.77	.	AC=1;AF=0.500;AN=2;BaseQRankSum=2.060;ClippingRankSum=0.000;DP=68;ExcessHet=3.0103;FS=3.531;MLEAC=1;MLEAF=0.500;MQ=43.94;MQRankSum=2.083;QD=15.33;ReadPosRankSum=0.190;SOR=0.526	GT:AD:DP:GQ:PL	0/1:22,46:68:99:1071,0,402
2R	21094271	.	C	CTCT	3096.73	.	AC=2;AF=1.00;AN=2;DP=68;ExcessHet=3.0103;FS=0.000;MLEAC=2;MLEAF=1.00;MQ=43.91;QD=27.73;SOR=0.784	GT:AD:DP:GQ:PL	1/1:0,67:67:99:3134,211,0
2R	21094293	.	A	T	2890.77	.	AC=2;AF=1.00;AN=2;DP=67;ExcessHet=3.0103;FS=0.000;MLEAC=2;MLEAF=1.00;MQ=43.84;QD=32.36;SOR=0.886	GT:AD:DP:GQ:PL	1/1:0,66:66:99:2919,199,0
2R	21094310	.	T	A	1112.77	.	AC=1;AF=0.500;AN=2;BaseQRankSum=0.351;ClippingRankSum=0.000;DP=68;ExcessHet=3.0103;FS=2.232;MLEAC=1;MLEAF=0.500;MQ=43.84;MQRankSum=1.665;QD=16.61;ReadPosRankSum=0.118;SOR=0.446	GT:AD:DP:GQ:PL	0/1:19,48:67:99:1141,0,327
2R	21094357	.	C	G	328.77	.	AC=1;AF=0.500;AN=2;BaseQRankSum=-2.025;ClippingRankSum=0.000;DP=66;ExcessHet=3.0103;FS=7.358;MLEAC=1;MLEAF=0.500;MQ=43.87;MQRankSum=-1.869;QD=5.06;ReadPosRankSum=-0.330;SOR=1.070	GT:AD:DP:GQ:PL	0/1:44,21:65:99:357,0,1028
2R	21094361	.	A	T	2115.77	.	AC=2;AF=1.00;AN=2;DP=64;ExcessHet=3.0103;FS=0.000;MLEAC=2;MLEAF=1.00;MQ=43.86;QD=33.58;SOR=0.790	GT:AD:DP:GQ:PL	1/1:0,63:63:99:2144,192,0
2R	21094447	.	A	C	465.77	.	AC=1;AF=0.500;AN=2;BaseQRankSum=-1.373;ClippingRankSum=0.000;DP=53;ExcessHet=3.0103;FS=4.605;MLEAC=1;MLEAF=0.500;MQ=44.00;MQRankSum=0.000;QD=8.79;ReadPosRankSum=1.035;SOR=0.724	GT:AD:DP:GQ:PL	0/1:39,14:53:99:494,0,1536
2R	21094462	.	G	T	516.77	.	AC=1;AF=0.500;AN=2;BaseQRankSum=1.918;ClippingRankSum=0.000;DP=55;ExcessHet=3.0103;FS=6.113;MLEAC=1;MLEAF=0.500;MQ=44.00;MQRankSum=0.000;QD=9.40;ReadPosRankSum=-0.490;SOR=1.126	GT:AD:DP:GQ:PL	0/1:39,16:55:99:545,0,1688
2R	21094474	.	T	C	435.77	.	AC=1;AF=0.500;AN=2;BaseQRankSum=-1.524;ClippingRankSum=0.000;DP=53;ExcessHet=3.0103;FS=2.794;MLEAC=1;MLEAF=0.500;MQ=44.00;MQRankSum=0.000;QD=8.22;ReadPosRankSum=-0.252;SOR=1.124	GT:AD:DP:GQ:PL	0/1:40,13:53:99:464,0,1679
2R	21094477	.	T	A	1529.77	.	AC=1;AF=0.500;AN=2;BaseQRankSum=0.764;ClippingRankSum=0.000;DP=53;ExcessHet=3.0103;FS=2.794;MLEAC=1;MLEAF=0.500;MQ=44.00;MQRankSum=0.000;QD=28.86;ReadPosRankSum=0.335;SOR=0.503	GT:AD:DP:GQ:PL	0/1:13,40:53:99:1558,0,426
2R	21094495	.	C	G	2316.77	.	AC=2;AF=1.00;AN=2;DP=54;ExcessHet=3.0103;FS=0.000;MLEAC=2;MLEAF=1.00;MQ=44.00;QD=25.46;SOR=1.220	GT:AD:DP:GQ:PL	1/1:0,54:54:99:2345,166,0
2R	21094532	.	T	C	1072.77	.	AC=1;AF=0.500;AN=2;BaseQRankSum=-1.113;ClippingRankSum=0.000;DP=58;ExcessHet=3.0103;FS=2.965;MLEAC=1;MLEAF=0.500;MQ=43.90;MQRankSum=0.575;QD=18.50;ReadPosRankSum=-0.061;SOR=1.464	GT:AD:DP:GQ:PL	0/1:12,46:58:99:1101,0,314
2R	21094553	.	A	C	115.77	.	AC=1;AF=0.500;AN=2;BaseQRankSum=-0.222;ClippingRankSum=0.000;DP=54;ExcessHet=3.0103;FS=7.458;MLEAC=1;MLEAF=0.500;MQ=43.89;MQRankSum=-0.446;QD=2.14;ReadPosRankSum=-0.739;SOR=0.716	GT:AD:DP:GQ:PL	0/1:42,12:54:99:144,0,1710
2R	21094656	.	G	A	793.77	.	AC=1;AF=0.500;AN=2;BaseQRankSum=0.136;ClippingRankSum=0.000;DP=51;ExcessHet=3.0103;FS=15.238;MLEAC=1;MLEAF=0.500;MQ=44.00;MQRankSum=0.000;QD=15.88;ReadPosRankSum=-0.261;SOR=1.534	GT:AD:DP:GQ:PL	0/1:15,35:50:99:822,0,272
2R	21094883	.	AGC	A	2315.73	.	AC=2;AF=1.00;AN=2;DP=57;ExcessHet=3.0103;FS=0.000;MLEAC=2;MLEAF=1.00;MQ=43.97;QD=33.45;SOR=0.765	GT:AD:DP:GQ:PL	1/1:0,56:56:99:2353,169,0
2R	21094892	.	A	C	186.77	.	AC=1;AF=0.500;AN=2;BaseQRankSum=0.255;ClippingRankSum=0.000;DP=57;ExcessHet=3.0103;FS=0.000;MLEAC=1;MLEAF=0.500;MQ=43.93;MQRankSum=0.843;QD=3.28;ReadPosRankSum=2.923;SOR=0.818	GT:AD:DP:GQ:PL	0/1:43,14:57:99:215,0,991
2R	21095041	.	C	A	579.77	.	AC=1;AF=0.500;AN=2;BaseQRankSum=3.860;ClippingRankSum=0.000;DP=78;ExcessHet=3.0103;FS=0.000;MLEAC=1;MLEAF=0.500;MQ=44.00;MQRankSum=0.000;QD=7.43;ReadPosRankSum=0.989;SOR=0.589	GT:AD:DP:GQ:PL	0/1:48,30:78:99:608,0,1002
2R	21095054	.	A	T	524.77	.	AC=1;AF=0.500;AN=2;BaseQRankSum=-1.931;ClippingRankSum=0.000;DP=82;ExcessHet=3.0103;FS=4.423;MLEAC=1;MLEAF=0.500;MQ=44.00;MQRankSum=0.000;QD=6.40;ReadPosRankSum=1.024;SOR=0.347	GT:AD:DP:GQ:PL	0/1:51,31:82:99:553,0,1136
2R	21095181	.	G	A	272.77	.	AC=1;AF=0.500;AN=2;BaseQRankSum=0.613;ClippingRankSum=0.000;DP=55;ExcessHet=3.0103;FS=4.201;MLEAC=1;MLEAF=0.500;MQ=44.00;MQRankSum=0.000;QD=5.05;ReadPosRankSum=-0.953;SOR=1.346	GT:AD:DP:GQ:PL	0/1:37,17:54:99:301,0,837
2R	21095277	.	A	G	343.77	.	AC=1;AF=0.500;AN=2;BaseQRankSum=2.918;ClippingRankSum=0.000;DP=57;ExcessHet=3.0103;FS=0.000;MLEAC=1;MLEAF=0.500;MQ=44.00;MQRankSum=0.000;QD=6.14;ReadPosRankSum=1.400;SOR=0.836	GT:AD:DP:GQ:PL	0/1:37,19:56:99:372,0,844
2R	21095402	.	G	C	309.77	.	AC=1;AF=0.500;AN=2;BaseQRankSum=-0.338;ClippingRankSum=0.000;DP=59;ExcessHet=3.0103;FS=2.302;MLEAC=1;MLEAF=0.500;MQ=43.97;MQRankSum=-1.377;QD=5.43;ReadPosRankSum=0.519;SOR=0.631	GT:AD:DP:GQ:PL	0/1:38,19:57:99:338,0,878
2R	21095741	.	T	C	264.77	.	AC=1;AF=0.500;AN=2;BaseQRankSum=-2.802;ClippingRankSum=0.000;DP=50;ExcessHet=3.0103;FS=5.457;MLEAC=1;MLEAF=0.500;MQ=43.71;MQRankSum=-5.484;QD=5.30;ReadPosRankSum=2.137;SOR=1.697	GT:AD:DP:GQ:PL	0/1:41,9:50:99:293,0,1722
2R	21095743	.	T	G	264.77	.	AC=1;AF=0.500;AN=2;BaseQRankSum=-1.232;ClippingRankSum=0.000;DP=51;ExcessHet=3.0103;FS=5.528;MLEAC=1;MLEAF=0.500;MQ=43.66;MQRankSum=-5.676;QD=5.19;ReadPosRankSum=1.520;SOR=1.893	GT:AD:DP:GQ:PL	0/1:41,10:51:99:293,0,1722
2R	21095757	.	T	G	309.77	.	AC=1;AF=0.500;AN=2;BaseQRankSum=-3.371;ClippingRankSum=0.000;DP=50;ExcessHet=3.0103;FS=3.367;MLEAC=1;MLEAF=0.500;MQ=43.59;MQRankSum=-6.069;QD=6.20;ReadPosRankSum=1.080;SOR=1.483	GT:AD:DP:GQ:PL	0/1:40,10:50:99:338,0,1696
2R	21095758	.	G	A	267.77	.	AC=1;AF=0.500;AN=2;BaseQRankSum=1.720;ClippingRankSum=0.000;DP=51;ExcessHet=3.0103;FS=3.354;MLEAC=1;MLEAF=0.500;MQ=43.60;MQRankSum=-6.136;QD=5.25;ReadPosRankSum=1.092;SOR=1.578	GT:AD:DP:GQ:PL	0/1:41,10:51:99:296,0,1699
2R	21095760	.	G	A	267.77	.	AC=1;AF=0.500;AN=2;BaseQRankSum=-1.936;ClippingRankSum=0.000;DP=51;ExcessHet=3.0103;FS=3.354;MLEAC=1;MLEAF=0.500;MQ=43.60;MQRankSum=-6.136;QD=5.25;ReadPosRankSum=0.985;SOR=1.578	GT:AD:DP:GQ:PL	0/1:41,10:51:99:296,0,1699
2R	21095767	.	C	T	277.77	.	AC=1;AF=0.500;AN=2;BaseQRankSum=2.536;ClippingRankSum=0.000;DP=47;ExcessHet=3.0103;FS=1.551;MLEAC=1;MLEAF=0.500;MQ=43.56;MQRankSum=-5.865;QD=5.91;ReadPosRankSum=-0.013;SOR=1.179	GT:AD:DP:GQ:PL	0/1:37,10:47:99:306,0,1573
2R	21095773	.	A	T	280.77	.	AC=1;AF=0.500;AN=2;BaseQRankSum=0.000;ClippingRankSum=0.000;DP=45;ExcessHet=3.0103;FS=1.564;MLEAC=1;MLEAF=0.500;MQ=43.55;MQRankSum=-6.120;QD=6.24;ReadPosRankSum=-0.028;SOR=1.073	GT:AD:DP:GQ:PL	0/1:36,9:45:99:309,0,1531
2R	21095782	.	T	C	315.77	.	AC=1;AF=0.500;AN=2;BaseQRankSum=0.835;ClippingRankSum=0.000;DP=47;ExcessHet=3.0103;FS=1.384;MLEAC=1;MLEAF=0.500;MQ=43.06;MQRankSum=-6.289;QD=6.72;ReadPosRankSum=-0.897;SOR=0.941	GT:AD:DP:GQ:PL	0/1:37,10:47:99:344,0,1752
2R	21095785	.	G	T	264.77	.	AC=1;AF=0.500;AN=2;BaseQRankSum=0.273;ClippingRankSum=0.000;DP=49;ExcessHet=3.0103;FS=1.392;MLEAC=1;MLEAF=0.500;MQ=43.10;MQRankSum=-6.433;QD=5.40;ReadPosRankSum=-0.794;SOR=0.970	GT:AD:DP:GQ:PL	0/1:39,10:49:99:293,0,1994
2R	21095789	.	C	G	270.77	.	AC=1;AF=0.500;AN=2;BaseQRankSum=-2.243;ClippingRankSum=0.000;DP=49;ExcessHet=3.0103;FS=0.000;MLEAC=1;MLEAF=0.500;MQ=43.10;MQRankSum=-6.433;QD=5.53;ReadPosRankSum=-1.018;SOR=0.846	GT:AD:DP:GQ:PL	0/1:39,10:49:99:299,0,1910
2R	21095800	.	T	C	351.77	.	AC=1;AF=0.500;AN=2;BaseQRankSum=-1.065;ClippingRankSum=0.000;DP=51;ExcessHet=3.0103;FS=1.360;MLEAC=1;MLEAF=0.500;MQ=43.08;MQRankSum=-6.599;QD=6.90;ReadPosRankSum=-1.787;SOR=0.941	GT:AD:DP:GQ:PL	0/1:40,11:51:99:380,0,2029
2R	21095801	.	GTAT	G	384.73	.	AC=1;AF=0.500;AN=2;BaseQRankSum=1.013;ClippingRankSum=0.000;DP=53;ExcessHet=3.0103;FS=0.000;MLEAC=1;MLEAF=0.500;MQ=43.08;MQRankSum=-6.754;QD=7.26;ReadPosRankSum=-1.988;SOR=0.657	GT:AD:DP:GQ:PL	0/1:41,12:53:99:422,0,2026
2R	21095815	.	C	CA	429.73	.	AC=1;AF=0.500;AN=2;BaseQRankSum=1.820;ClippingRankSum=0.000;DP=53;ExcessHet=3.0103;FS=0.000;MLEAC=1;MLEAF=0.500;MQ=43.00;MQRankSum=-7.118;QD=8.11;ReadPosRankSum=-2.285;SOR=0.693	GT:AD:DP:GQ:PL	0/1:40,13:53:99:467,0,1981
2R	21095821	.	C	A	390.77	.	AC=1;AF=0.500;AN=2;BaseQRankSum=0.710;ClippingRankSum=0.000;DP=53;ExcessHet=3.0103;FS=0.000;MLEAC=1;MLEAF=0.500;MQ=43.00;MQRankSum=-7.118;QD=7.37;ReadPosRankSum=-2.110;SOR=0.804	GT:AD:DP:GQ:PL	0/1:40,13:53:99:419,0,2179
2R	21095827	.	TCG	T	333.73	.	AC=1;AF=0.500;AN=2;BaseQRankSum=-0.175;ClippingRankSum=0.000;DP=55;ExcessHet=3.0103;FS=1.339;MLEAC=1;MLEAF=0.500;MQ=43.09;MQRankSum=-7.273;QD=6.07;ReadPosRankSum=-1.270;SOR=0.941	GT:AD:DP:GQ:PL	0/1:43,12:55:99:371,0,2350
2R	21095831	.	T	TTGAG	336.73	.	AC=1;AF=0.500;AN=2;BaseQRankSum=1.736;ClippingRankSum=0.000;DP=55;ExcessHet=3.0103;FS=1.339;MLEAC=1;MLEAF=0.500;MQ=43.09;MQRankSum=-7.273;QD=6.12;ReadPosRankSum=-0.399;SOR=0.941	GT:AD:DP:GQ:PL	0/1:43,12:55:99:374,0,2308
2R	21095836	.	A	C	348.77	.	AC=1;AF=0.500;AN=2;BaseQRankSum=-0.565;ClippingRankSum=0.000;DP=54;ExcessHet=3.0103;FS=1.354;MLEAC=1;MLEAF=0.500;MQ=43.07;MQRankSum=-7.202;QD=6.46;ReadPosRankSum=-0.885;SOR=0.983	GT:AD:DP:GQ:PL	0/1:42,12:54:99:377,0,2266
2R	21095839	.	A	C	264.77	.	AC=1;AF=0.500;AN=2;BaseQRankSum=-1.705;ClippingRankSum=0.000;DP=52;ExcessHet=3.0103;FS=0.000;MLEAC=1;MLEAF=0.500;MQ=43.11;MQRankSum=-7.078;QD=5.09;ReadPosRankSum=0.081;SOR=0.728	GT:AD:DP:GQ:PL	0/1:42,10:52:99:293,0,2272
2R	21095848	.	T	C	306.77	.	AC=1;AF=0.500;AN=2;BaseQRankSum=0.482;ClippingRankSum=0.000;DP=52;ExcessHet=3.0103;FS=1.412;MLEAC=1;MLEAF=0.500;MQ=43.10;MQRankSum=-7.079;QD=5.90;ReadPosRankSum=0.279;SOR=0.422	GT:AD:DP:GQ:PL	0/1:42,10:52:99:335,0,2281
2R	21095849	.	C	T	264.77	.	AC=1;AF=0.500;AN=2;BaseQRankSum=0.449;ClippingRankSum=0.000;DP=52;ExcessHet=3.0103;FS=1.412;MLEAC=1;MLEAF=0.500;MQ=43.10;MQRankSum=-7.079;QD=5.09;ReadPosRankSum=0.406;SOR=0.422	GT:AD:DP:GQ:PL	0/1:42,10:52:99:293,0,2284
2R	21095878	.	T	C	84.77	.	AC=1;AF=0.500;AN=2;BaseQRankSum=-2.330;ClippingRankSum=0.000;DP=44;ExcessHet=3.0103;FS=1.534;MLEAC=1;MLEAF=0.500;MQ=43.00;MQRankSum=-6.488;QD=1.93;ReadPosRankSum=-0.714;SOR=0.352	GT:AD:DP:GQ:PL	0/1:35,9:44:99:113,0,863
2R	21095913	.	CA	C	141.73	.	AC=1;AF=0.500;AN=2;BaseQRankSum=0.116;ClippingRankSum=0.000;DP=39;ExcessHet=3.0103;FS=3.819;MLEAC=1;MLEAF=0.500;MQ=43.02;MQRankSum=-6.102;QD=3.63;ReadPosRankSum=-2.327;SOR=0.666	GT:AD:DP:GQ:PL	0/1:32,7:39:99:179,0,1742
2R	21095930	.	A	ACTTTTCCTTCGCCACAAATAACTCCTACAAATCAGTACTAAAAGTTAAGACCCG	193.73	.	AC=1;AF=0.500;AN=2;BaseQRankSum=-0.769;ClippingRankSum=0.000;DP=37;ExcessHet=3.0103;FS=0.000;MLEAC=1;MLEAF=0.500;MQ=43.63;MQRankSum=-5.407;QD=5.24;ReadPosRankSum=-3.183;SOR=0.341	GT:AD:DP:GQ:PL	0/1:32,5:37:99:231,0,1718
2R	21096042	.	G	T	505.77	.	AC=1;AF=0.500;AN=2;BaseQRankSum=2.075;ClippingRankSum=0.000;DP=29;ExcessHet=3.0103;FS=0.000;MLEAC=1;MLEAF=0.500;MQ=43.60;MQRankSum=2.899;QD=18.06;ReadPosRankSum=-0.986;SOR=1.139	GT:AD:DP:GQ:PL	0/1:6,22:28:76:534,0,76
2R	21096120	.	C	A	506.90	.	AC=2;AF=1.00;AN=2;BaseQRankSum=-0.254;ClippingRankSum=0.000;DP=15;ExcessHet=3.0103;FS=0.000;MLEAC=2;MLEAF=1.00;MQ=43.49;MQRankSum=-0.196;QD=33.79;ReadPosRankSum=1.885;SOR=0.527	GT:AD:DP:GQ:PL	1/1:1,14:15:15:535,15,0
2R	21096133	.	C	T	619.77	.	AC=2;AF=1.00;AN=2;DP=16;ExcessHet=3.0103;FS=0.000;MLEAC=2;MLEAF=1.00;MQ=43.53;QD=32.92;SOR=2.049	GT:AD:DP:GQ:PL	1/1:0,16:16:49:648,49,0
2R	21096220	.	A	T	411.77	.	AC=2;AF=1.00;AN=2;DP=16;ExcessHet=3.0103;FS=0.000;MLEAC=2;MLEAF=1.00;MQ=43.58;QD=25.74;SOR=3.258	GT:AD:DP:GQ:PL	1/1:0,16:16:48:440,48,0
2R	21096293	.	C	G	430.77	.	AC=1;AF=0.500;AN=2;BaseQRankSum=-0.245;ClippingRankSum=0.000;DP=20;ExcessHet=3.0103;FS=9.332;MLEAC=1;MLEAF=0.500;MQ=44.00;MQRankSum=0.000;QD=21.54;ReadPosRankSum=0.000;SOR=0.039	GT:AD:DP:GQ:PL	0/1:8,12:20:99:459,0,300
2R	21096299	.	G	C	310.77	.	AC=1;AF=0.500;AN=2;BaseQRankSum=2.850;ClippingRankSum=0.000;DP=20;ExcessHet=3.0103;FS=2.282;MLEAC=1;MLEAF=0.500;MQ=44.00;MQRankSum=0.000;QD=15.54;ReadPosRankSum=-1.026;SOR=1.609	GT:AD:DP:GQ:PL	0/1:11,9:20:99:339,0,485
2R	21096300	.	G	T	924.77	.	AC=2;AF=1.00;AN=2;DP=20;ExcessHet=3.0103;FS=0.000;MLEAC=2;MLEAF=1.00;MQ=44.00;QD=31.81;SOR=2.531	GT:AD:DP:GQ:PL	1/1:0,20:20:66:953,66,0
2R	21096306	.	T	A	361.77	.	AC=1;AF=0.500;AN=2;BaseQRankSum=0.489;ClippingRankSum=0.000;DP=24;ExcessHet=3.0103;FS=0.000;MLEAC=1;MLEAF=0.500;MQ=44.00;MQRankSum=0.000;QD=15.07;ReadPosRankSum=-1.305;SOR=0.904	GT:AD:DP:GQ:PL	0/1:13,11:24:99:390,0,485
2R	21096361	.	ACCGCCACCG	A	547.73	.	AC=1;AF=0.500;AN=2;BaseQRankSum=0.557;ClippingRankSum=0.000;DP=27;ExcessHet=3.0103;FS=0.000;MLEAC=1;MLEAF=0.500;MQ=44.41;MQRankSum=0.969;QD=20.29;ReadPosRankSum=-0.220;SOR=0.489	GT:AD:DP:GQ:PL	0/1:12,15:27:99:585,0,459
2R	21096415	.	T	C	292.77	.	AC=1;AF=0.500;AN=2;BaseQRankSum=-2.362;ClippingRankSum=0.000;DP=30;ExcessHet=3.0103;FS=0.000;MLEAC=1;MLEAF=0.500;MQ=43.93;MQRankSum=-1.342;QD=9.76;ReadPosRankSum=0.643;SOR=0.960	GT:AD:DP:GQ:PL	0/1:15,15:30:99:321,0,334
2R	21096475	.	C	A	326.77	.	AC=1;AF=0.500;AN=2;BaseQRankSum=1.045;ClippingRankSum=0.000;DP=39;ExcessHet=3.0103;FS=1.307;MLEAC=1;MLEAF=0.500;MQ=44.28;MQRankSum=-0.827;QD=8.38;ReadPosRankSum=0.198;SOR=0.990	GT:AD:DP:GQ:PL	0/1:22,17:39:99:355,0,483
2R	21096562	.	T	C	1615.77	.	AC=2;AF=1.00;AN=2;DP=49;ExcessHet=3.0103;FS=0.000;MLEAC=2;MLEAF=1.00;MQ=43.96;QD=32.97;SOR=1.609	GT:AD:DP:GQ:PL	1/1:0,49:49:99:1644,153,0
2R	21096586	.	C	T	385.77	.	AC=1;AF=0.500;AN=2;BaseQRankSum=0.582;ClippingRankSum=0.000;DP=47;ExcessHet=3.0103;FS=4.372;MLEAC=1;MLEAF=0.500;MQ=43.83;MQRankSum=0.673;QD=8.21;ReadPosRankSum=0.520;SOR=0.264	GT:AD:DP:GQ:PL	0/1:28,19:47:99:414,0,653
2R	21096595	.	A	G	1643.77	.	AC=2;AF=1.00;AN=2;DP=49;ExcessHet=3.0103;FS=0.000;MLEAC=2;MLEAF=1.00;MQ=43.84;QD=34.25;SOR=1.179	GT:AD:DP:GQ:PL	1/1:0,48:48:99:1672,144,0
2R	21096631	.	A	T	460.77	.	AC=1;AF=0.500;AN=2;BaseQRankSum=-1.780;ClippingRankSum=0.000;DP=49;ExcessHet=3.0103;FS=2.434;MLEAC=1;MLEAF=0.500;MQ=43.72;MQRankSum=1.057;QD=9.40;ReadPosRankSum=2.633;SOR=0.863	GT:AD:DP:GQ:PL	0/1:26,23:49:99:489,0,590
2R	21096711	.	C	G	1348.77	.	AC=1;AF=0.500;AN=2;BaseQRankSum=0.602;ClippingRankSum=0.000;DP=58;ExcessHet=3.0103;FS=1.040;MLEAC=1;MLEAF=0.500;MQ=43.46;MQRankSum=-1.094;QD=23.25;ReadPosRankSum=0.305;SOR=0.479	GT:AD:DP:GQ:PL	0/1:23,35:58:99:1377,0,884
2R	21096714	.	T	A	1348.77	.	AC=1;AF=0.500;AN=2;BaseQRankSum=2.056;ClippingRankSum=0.000;DP=56;ExcessHet=3.0103;FS=0.000;MLEAC=1;MLEAF=0.500;MQ=43.44;MQRankSum=-1.066;QD=24.09;ReadPosRankSum=0.232;SOR=0.586	GT:AD:DP:GQ:PL	0/1:22,34:56:99:1377,0,884
2R	21096718	.	A	C	1406.77	.	AC=1;AF=0.500;AN=2;BaseQRankSum=-0.064;ClippingRankSum=0.000;DP=55;ExcessHet=3.0103;FS=2.426;MLEAC=1;MLEAF=0.500;MQ=43.39;MQRankSum=-1.005;QD=25.58;ReadPosRankSum=-0.406;SOR=0.373	GT:AD:DP:GQ:PL	0/1:20,35:55:99:1435,0,731
2R	21096724	.	A	T	1277.77	.	AC=1;AF=0.500;AN=2;BaseQRankSum=-0.376;ClippingRankSum=0.000;DP=54;ExcessHet=3.0103;FS=3.869;MLEAC=1;MLEAF=0.500;MQ=43.42;MQRankSum=-1.034;QD=23.66;ReadPosRankSum=0.444;SOR=0.337	GT:AD:DP:GQ:PL	0/1:21,33:54:99:1306,0,769
2R	21096735	.	T	G	368.77	.	AC=1;AF=0.500;AN=2;BaseQRankSum=-2.591;ClippingRankSum=0.000;DP=53;ExcessHet=3.0103;FS=3.984;MLEAC=1;MLEAF=0.500;MQ=43.48;MQRankSum=0.692;QD=6.96;ReadPosRankSum=-1.268;SOR=1.270	GT:AD:DP:GQ:PL	0/1:32,21:53:99:397,0,744
2R	21096782	.	A	G	1741.77	.	AC=2;AF=1.00;AN=2;DP=53;ExcessHet=3.0103;FS=0.000;MLEAC=2;MLEAF=1.00;MQ=43.44;QD=32.86;SOR=1.077	GT:AD:DP:GQ:PL	1/1:0,53:53:99:1770,159,0
2R	21096787	.	G	T	281.77	.	AC=1;AF=0.500;AN=2;BaseQRankSum=-0.656;ClippingRankSum=0.000;DP=51;ExcessHet=3.0103;FS=2.581;MLEAC=1;MLEAF=0.500;MQ=43.42;MQRankSum=1.002;QD=5.52;ReadPosRankSum=-1.263;SOR=1.210	GT:AD:DP:GQ:PL	0/1:34,17:51:99:310,0,814
2R	21096837	.	T	C	1006.77	.	AC=2;AF=1.00;AN=2;DP=39;ExcessHet=3.0103;FS=0.000;MLEAC=2;MLEAF=1.00;MQ=43.42;QD=26.49;SOR=1.040	GT:AD:DP:GQ:PL	1/1:0,38:38:99:1035,114,0
2R	21096885	.	C	T	198.77	.	AC=1;AF=0.500;AN=2;BaseQRankSum=0.369;ClippingRankSum=0.000;DP=42;ExcessHet=3.0103;FS=5.181;MLEAC=1;MLEAF=0.500;MQ=43.35;MQRankSum=1.837;QD=4.73;ReadPosRankSum=-0.912;SOR=1.813	GT:AD:DP:GQ:PL	0/1:29,13:42:99:227,0,1195
2R	21096898	.	G	A	1143.77	.	AC=1;AF=0.500;AN=2;BaseQRankSum=-1.124;ClippingRankSum=0.000;DP=42;ExcessHet=3.0103;FS=5.181;MLEAC=1;MLEAF=0.500;MQ=43.10;MQRankSum=-0.767;QD=27.23;ReadPosRankSum=0.613;SOR=0.178	GT:AD:DP:GQ:PL	0/1:13,29:42:99:1172,0,456
2R	21096901	.	A	T	1140.77	.	AC=1;AF=0.500;AN=2;BaseQRankSum=-2.081;ClippingRankSum=0.000;DP=43;ExcessHet=3.0103;FS=4.642;MLEAC=1;MLEAF=0.500;MQ=43.01;MQRankSum=-0.512;QD=26.53;ReadPosRankSum=0.933;SOR=0.266	GT:AD:DP:GQ:PL	0/1:14,29:43:99:1169,0,486
2R	21096915	.	A	T	1963.77	.	AC=2;AF=1.00;AN=2;DP=45;ExcessHet=3.0103;FS=0.000;MLEAC=2;MLEAF=1.00;MQ=42.66;QD=25.69;SOR=1.280	GT:AD:DP:GQ:PL	1/1:0,45:45:99:1992,135,0
2R	21096921	.	A	G	1873.77	.	AC=2;AF=1.00;AN=2;DP=40;ExcessHet=3.0103;FS=0.000;MLEAC=2;MLEAF=1.00;MQ=42.49;QD=35.70;SOR=1.292	GT:AD:DP:GQ:PL	1/1:0,40:40:99:1902,129,0
2R	21096935	.	A	G	1293.77	.	AC=1;AF=0.500;AN=2;BaseQRankSum=-1.829;ClippingRankSum=0.000;DP=43;ExcessHet=3.0103;FS=0.000;MLEAC=1;MLEAF=0.500;MQ=42.33;MQRankSum=-1.073;QD=30.09;ReadPosRankSum=-1.476;SOR=0.839	GT:AD:DP:GQ:PL	0/1:11,32:43:99:1322,0,363
2R	21096936	.	T	G	1293.77	.	AC=1;AF=0.500;AN=2;BaseQRankSum=-0.703;ClippingRankSum=0.000;DP=44;ExcessHet=3.0103;FS=0.000;MLEAC=1;MLEAF=0.500;MQ=42.32;MQRankSum=-1.103;QD=29.40;ReadPosRankSum=-1.654;SOR=0.890	GT:AD:DP:GQ:PL	0/1:11,33:44:99:1322,0,363
2R	21096968	.	T	G	1151.77	.	AC=1;AF=0.500;AN=2;BaseQRankSum=-1.606;ClippingRankSum=0.000;DP=38;ExcessHet=3.0103;FS=0.000;MLEAC=1;MLEAF=0.500;MQ=42.16;MQRankSum=-0.657;QD=30.31;ReadPosRankSum=-1.168;SOR=0.732	GT:AD:DP:GQ:PL	0/1:9,29:38:99:1180,0,291
2R	21096972	.	C	T	262.77	.	AC=1;AF=0.500;AN=2;BaseQRankSum=1.340;ClippingRankSum=0.000;DP=38;ExcessHet=3.0103;FS=0.000;MLEAC=1;MLEAF=0.500;MQ=42.16;MQRankSum=0.694;QD=6.91;ReadPosRankSum=0.756;SOR=0.656	GT:AD:DP:GQ:PL	0/1:29,9:38:99:291,0,1191
2R	21096973	.	C	G	262.77	.	AC=1;AF=0.500;AN=2;BaseQRankSum=-2.415;ClippingRankSum=0.000;DP=38;ExcessHet=3.0103;FS=0.000;MLEAC=1;MLEAF=0.500;MQ=42.16;MQRankSum=0.694;QD=6.91;ReadPosRankSum=0.670;SOR=0.656	GT:AD:DP:GQ:PL	0/1:29,9:38:99:291,0,1191
2R	21096977	.	G	C	1151.77	.	AC=1;AF=0.500;AN=2;BaseQRankSum=1.909;ClippingRankSum=0.000;DP=38;ExcessHet=3.0103;FS=0.000;MLEAC=1;MLEAF=0.500;MQ=42.16;MQRankSum=-0.657;QD=30.31;ReadPosRankSum=-0.103;SOR=0.732	GT:AD:DP:GQ:PL	0/1:9,29:38:99:1180,0,291
2R	21097000	.	A	G	223.77	.	AC=1;AF=0.500;AN=2;BaseQRankSum=-2.093;ClippingRankSum=0.000;DP=34;ExcessHet=3.0103;FS=0.000;MLEAC=1;MLEAF=0.500;MQ=41.82;MQRankSum=0.880;QD=6.78;ReadPosRankSum=-1.471;SOR=0.724	GT:AD:DP:GQ:PL	0/1:25,8:33:99:252,0,1026
2R	21097003	.	A	G	223.77	.	AC=1;AF=0.500;AN=2;BaseQRankSum=-3.059;ClippingRankSum=0.000;DP=33;ExcessHet=3.0103;FS=0.000;MLEAC=1;MLEAF=0.500;MQ=41.75;MQRankSum=0.443;QD=6.99;ReadPosRankSum=-1.232;SOR=0.553	GT:AD:DP:GQ:PL	0/1:25,7:32:99:252,0,1026
2R	21097007	.	G	A	922.77	.	AC=1;AF=0.500;AN=2;BaseQRankSum=2.996;ClippingRankSum=0.000;DP=31;ExcessHet=3.0103;FS=0.000;MLEAC=1;MLEAF=0.500;MQ=41.70;MQRankSum=-0.429;QD=30.76;ReadPosRankSum=1.914;SOR=0.892	GT:AD:DP:GQ:PL	0/1:7,23:30:99:951,0,222
2R	21097014	.	G	A	196.77	.	AC=1;AF=0.500;AN=2;BaseQRankSum=0.670;ClippingRankSum=0.000;DP=31;ExcessHet=3.0103;FS=0.000;MLEAC=1;MLEAF=0.500;MQ=41.60;MQRankSum=0.697;QD=6.56;ReadPosRankSum=-2.257;SOR=0.675	GT:AD:DP:GQ:PL	0/1:23,7:30:99:225,0,945
2R	21097015	.	A	G	1310.77	.	AC=2;AF=1.00;AN=2;DP=31;ExcessHet=3.0103;FS=0.000;MLEAC=2;MLEAF=1.00;MQ=41.60;QD=30.27;SOR=0.976	GT:AD:DP:GQ:PL	1/1:0,30:30:90:1339,90,0
2R	21097021	.	TGGC	T	1177.73	.	AC=2;AF=1.00;AN=2;DP=27;ExcessHet=3.0103;FS=0.000;MLEAC=2;MLEAF=1.00;MQ=41.46;QD=28.19;SOR=1.022	GT:AD:DP:GQ:PL	1/1:0,26:26:81:1215,81,0
2R	21097027	.	C	CCTA	1132.73	.	AC=2;AF=1.00;AN=2;DP=26;ExcessHet=3.0103;FS=0.000;MLEAC=2;MLEAF=1.00;MQ=41.44;QD=26.86;SOR=0.941	GT:AD:DP:GQ:PL	1/1:0,25:25:78:1170,78,0
2R	21097030	.	T	C	1051.77	.	AC=2;AF=1.00;AN=2;DP=24;ExcessHet=3.0103;FS=0.000;MLEAC=2;MLEAF=1.00;MQ=41.35;QD=30.54;SOR=0.963	GT:AD:DP:GQ:PL	1/1:0,23:23:72:1080,72,0
2R	21097032	.	A	C	802.77	.	AC=1;AF=0.500;AN=2;BaseQRankSum=-1.877;ClippingRankSum=0.000;DP=24;ExcessHet=3.0103;FS=2.521;MLEAC=1;MLEAF=0.500;MQ=41.35;MQRankSum=1.346;QD=34.90;ReadPosRankSum=1.964;SOR=0.929	GT:AD:DP:GQ:PL	0/1:3,20:23:66:831,0,66
2R	21097112	.	T	A	371.78	.	AC=2;AF=1.00;AN=2;DP=9;ExcessHet=3.0103;FS=0.000;MLEAC=2;MLEAF=1.00;MQ=42.35;QD=35.51;SOR=1.402	GT:AD:DP:GQ:PL	1/1:0,9:9:27:400,27,0
2R	21097115	.	T	G	416.77	.	AC=2;AF=1.00;AN=2;DP=8;ExcessHet=3.0103;FS=0.000;MLEAC=2;MLEAF=1.00;MQ=42.14;QD=30.82;SOR=1.179	GT:AD:DP:GQ:PL	1/1:0,8:8:30:445,30,0
2R	21097118	.	G	A	376.78	.	AC=2;AF=1.00;AN=2;DP=9;ExcessHet=3.0103;FS=0.000;MLEAC=2;MLEAF=1.00;MQ=42.35;QD=34.05;SOR=1.402	GT:AD:DP:GQ:PL	1/1:0,9:9:27:405,27,0
2R	21097124	.	T	A	421.77	.	AC=2;AF=1.00;AN=2;DP=9;ExcessHet=3.0103;FS=0.000;MLEAC=2;MLEAF=1.00;MQ=42.35;QD=31.77;SOR=1.402	GT:AD:DP:GQ:PL	1/1:0,9:9:30:450,30,0
2R	21097136	.	T	G	466.77	.	AC=2;AF=1.00;AN=2;DP=10;ExcessHet=3.0103;FS=0.000;MLEAC=2;MLEAF=1.00;MQ=42.32;QD=33.34;SOR=1.085	GT:AD:DP:GQ:PL	1/1:0,10:10:33:495,33,0
2R	21097145	.	A	T	421.77	.	AC=2;AF=1.00;AN=2;DP=9;ExcessHet=3.0103;FS=0.000;MLEAC=2;MLEAF=1.00;MQ=42.46;QD=27.45;SOR=1.402	GT:AD:DP:GQ:PL	1/1:0,9:9:30:450,30,0
2R	21097156	.	GTCCTCC	G	412.74	.	AC=2;AF=1.00;AN=2;DP=10;ExcessHet=3.0103;FS=0.000;MLEAC=2;MLEAF=1.00;MQ=43.75;QD=29.42;SOR=1.609	GT:AD:DP:GQ:PL	1/1:0,10:10:30:450,30,0
2R	21097402	.	A	T	748.77	.	AC=2;AF=1.00;AN=2;DP=36;ExcessHet=3.0103;FS=0.000;MLEAC=2;MLEAF=1.00;MQ=43.04;QD=22.02;SOR=2.049	GT:AD:DP:GQ:PL	1/1:0,34:34:98:777,98,0
2R	21097415	.	T	C	1439.77	.	AC=2;AF=1.00;AN=2;DP=33;ExcessHet=3.0103;FS=0.000;MLEAC=2;MLEAF=1.00;MQ=42.89;QD=31.34;SOR=1.981	GT:AD:DP:GQ:PL	1/1:0,33:33:99:1468,99,0
2R	21097416	.	C	A	1439.77	.	AC=2;AF=1.00;AN=2;DP=32;ExcessHet=3.0103;FS=0.000;MLEAC=2;MLEAF=1.00;MQ=42.86;QD=27.82;SOR=1.911	GT:AD:DP:GQ:PL	1/1:0,32:32:99:1468,99,0
2R	21097425	.	T	A	1591.77	.	AC=2;AF=1.00;AN=2;DP=36;ExcessHet=3.0103;FS=0.000;MLEAC=2;MLEAF=1.00;MQ=42.85;QD=28.77;SOR=1.739	GT:AD:DP:GQ:PL	1/1:0,36:36:99:1620,108,0
2R	21097435	.	T	G	1460.77	.	AC=2;AF=1.00;AN=2;DP=33;ExcessHet=3.0103;FS=0.000;MLEAC=2;MLEAF=1.00;MQ=42.68;QD=27.14;SOR=1.542	GT:AD:DP:GQ:PL	1/1:0,33:33:99:1489,102,0
2R	21097447	.	T	G	905.77	.	AC=2;AF=1.00;AN=2;DP=36;ExcessHet=3.0103;FS=0.000;MLEAC=2;MLEAF=1.00;MQ=42.85;QD=25.16;SOR=1.371	GT:AD:DP:GQ:PL	1/1:0,36:36:99:934,107,0
2R	21097475	.	A	AGG	1923.73	.	AC=2;AF=1.00;AN=2;DP=41;ExcessHet=3.0103;FS=0.000;MLEAC=2;MLEAF=1.00;MQ=42.89;QD=23.77;SOR=1.022	GT:AD:DP:GQ:PL	1/1:0,40:40:99:1961,132,0
2R	21097482	.	T	C	2082.77	.	AC=2;AF=1.00;AN=2;DP=42;ExcessHet=3.0103;FS=0.000;MLEAC=2;MLEAF=1.00;MQ=42.97;QD=31.70;SOR=0.693	GT:AD:DP:GQ:PL	1/1:0,42:42:99:2111,141,0
2R	21097485	.	T	A	2041.77	.	AC=2;AF=1.00;AN=2;DP=44;ExcessHet=3.0103;FS=0.000;MLEAC=2;MLEAF=1.00;MQ=43.01;QD=23.58;SOR=0.693	GT:AD:DP:GQ:PL	1/1:0,44:44:99:2070,138,0
2R	21097486	.	T	A	2041.77	.	AC=2;AF=1.00;AN=2;DP=45;ExcessHet=3.0103;FS=0.000;MLEAC=2;MLEAF=1.00;MQ=43.04;QD=29.28;SOR=0.737	GT:AD:DP:GQ:PL	1/1:0,45:45:99:2070,138,0
2R	21097487	.	T	A	2041.77	.	AC=2;AF=1.00;AN=2;DP=45;ExcessHet=3.0103;FS=0.000;MLEAC=2;MLEAF=1.00;MQ=43.08;QD=34.54;SOR=0.737	GT:AD:DP:GQ:PL	1/1:0,45:45:99:2070,138,0
2R	21097493	.	C	CAA	2161.73	.	AC=2;AF=1.00;AN=2;DP=47;ExcessHet=3.0103;FS=0.000;MLEAC=2;MLEAF=1.00;MQ=43.12;QD=31.29;SOR=0.735	GT:AD:DP:GQ:PL	1/1:0,47:47:99:2199,150,0
2R	21097555	.	G	T	2042.77	.	AC=2;AF=1.00;AN=2;DP=63;ExcessHet=3.0103;FS=0.000;MLEAC=2;MLEAF=1.00;MQ=43.61;QD=32.42;SOR=0.724	GT:AD:DP:GQ:PL	1/1:0,63:63:99:2071,189,0
2R	21097559	.	C	CT	234.73	.	AC=1;AF=0.500;AN=2;BaseQRankSum=-1.430;ClippingRankSum=0.000;DP=64;ExcessHet=3.0103;FS=12.863;MLEAC=1;MLEAF=0.500;MQ=43.65;MQRankSum=-3.186;QD=3.91;ReadPosRankSum=0.356;SOR=1.488	GT:AD:DP:GQ:PL	0/1:41,19:60:99:272,0,725
2R	21097603	.	T	A	1541.77	.	AC=1;AF=0.500;AN=2;BaseQRankSum=0.666;ClippingRankSum=0.000;DP=58;ExcessHet=3.0103;FS=5.673;MLEAC=1;MLEAF=0.500;MQ=43.68;MQRankSum=0.277;QD=26.58;ReadPosRankSum=0.456;SOR=0.542	GT:AD:DP:GQ:PL	0/1:19,39:58:99:1570,0,662
2R	21097604	.	T	C	1541.77	.	AC=1;AF=0.500;AN=2;BaseQRankSum=-1.305;ClippingRankSum=0.000;DP=58;ExcessHet=3.0103;FS=5.673;MLEAC=1;MLEAF=0.500;MQ=43.68;MQRankSum=0.277;QD=26.58;ReadPosRankSum=0.464;SOR=0.542	GT:AD:DP:GQ:PL	0/1:19,39:58:99:1570,0,662
2R	21097643	.	TATAG	T	573.73	.	AC=1;AF=0.500;AN=2;BaseQRankSum=-0.125;ClippingRankSum=0.000;DP=55;ExcessHet=3.0103;FS=0.000;MLEAC=1;MLEAF=0.500;MQ=43.47;MQRankSum=0.839;QD=12.21;ReadPosRankSum=0.089;SOR=0.558	GT:AD:DP:GQ:PL	0/1:30,17:47:99:611,0,1192
2R	21097647	.	G	T	670.77	.	AC=1;AF=0.500;AN=2;BaseQRankSum=-0.481;ClippingRankSum=0.000;DP=54;ExcessHet=3.0103;FS=0.000;MLEAC=1;MLEAF=0.500;MQ=43.46;MQRankSum=-0.809;QD=14.27;ReadPosRankSum=-0.266;SOR=0.850	GT:AD:DP:GQ:PL	0/1:17,30:47:99:699,0,611
2R	21097660	.	A	G	572.77	.	AC=1;AF=0.500;AN=2;BaseQRankSum=-0.999;ClippingRankSum=0.000;DP=49;ExcessHet=3.0103;FS=0.000;MLEAC=1;MLEAF=0.500;MQ=43.44;MQRankSum=0.779;QD=11.93;ReadPosRankSum=0.690;SOR=0.739	GT:AD:DP:GQ:PL	0/1:31,17:48:99:601,0,1318
2R	21097675	.	C	T	729.77	.	AC=1;AF=0.500;AN=2;BaseQRankSum=0.549;ClippingRankSum=0.000;DP=47;ExcessHet=3.0103;FS=0.000;MLEAC=1;MLEAF=0.500;MQ=43.46;MQRankSum=-1.026;QD=15.86;ReadPosRankSum=-1.747;SOR=0.652	GT:AD:DP:GQ:PL	0/1:15,31:46:99:758,0,537
2R	21097705	.	A	G	250.77	.	AC=1;AF=0.500;AN=2;BaseQRankSum=0.124;ClippingRankSum=0.000;DP=53;ExcessHet=3.0103;FS=0.000;MLEAC=1;MLEAF=0.500;MQ=43.49;MQRankSum=0.418;QD=4.82;ReadPosRankSum=0.774;SOR=0.693	GT:AD:DP:GQ:PL	0/1:36,16:52:99:279,0,1347
2R	21097729	.	T	A	755.77	.	AC=1;AF=0.500;AN=2;BaseQRankSum=-0.354;ClippingRankSum=0.000;DP=55;ExcessHet=3.0103;FS=2.368;MLEAC=1;MLEAF=0.500;MQ=43.52;MQRankSum=-0.053;QD=14.26;ReadPosRankSum=1.980;SOR=0.871	GT:AD:DP:GQ:PL	0/1:19,34:53:99:784,0,609
2R	21097776	.	G	A	365.77	.	AC=1;AF=0.500;AN=2;BaseQRankSum=1.339;ClippingRankSum=0.000;DP=60;ExcessHet=3.0103;FS=0.000;MLEAC=1;MLEAF=0.500;MQ=43.76;MQRankSum=-1.672;QD=6.31;ReadPosRankSum=-1.610;SOR=0.693	GT:AD:DP:GQ:PL	0/1:38,20:58:99:394,0,847
2R	21097810	.	C	G	619.77	.	AC=1;AF=0.500;AN=2;BaseQRankSum=-1.628;ClippingRankSum=0.000;DP=57;ExcessHet=3.0103;FS=1.074;MLEAC=1;MLEAF=0.500;MQ=43.81;MQRankSum=-2.296;QD=10.87;ReadPosRankSum=0.459;SOR=0.507	GT:AD:DP:GQ:PL	0/1:38,19:57:99:648,0,1548
2R	21097811	.	G	A	619.77	.	AC=1;AF=0.500;AN=2;BaseQRankSum=0.842;ClippingRankSum=0.000;DP=56;ExcessHet=3.0103;FS=0.000;MLEAC=1;MLEAF=0.500;MQ=43.81;MQRankSum=-2.378;QD=11.07;ReadPosRankSum=0.716;SOR=0.597	GT:AD:DP:GQ:PL	0/1:38,18:56:99:648,0,1548
2R	21097885	.	C	T	317.77	.	AC=1;AF=0.500;AN=2;BaseQRankSum=-1.365;ClippingRankSum=0.000;DP=58;ExcessHet=3.0103;FS=4.091;MLEAC=1;MLEAF=0.500;MQ=43.92;MQRankSum=-2.018;QD=5.48;ReadPosRankSum=0.209;SOR=0.282	GT:AD:DP:GQ:PL	0/1:39,19:58:99:346,0,907
2R	21097913	.	A	T	261.77	.	AC=1;AF=0.500;AN=2;BaseQRankSum=-2.261;ClippingRankSum=0.000;DP=57;ExcessHet=3.0103;FS=2.565;MLEAC=1;MLEAF=0.500;MQ=43.91;MQRankSum=-2.134;QD=4.67;ReadPosRankSum=0.942;SOR=0.344	GT:AD:DP:GQ:PL	0/1:39,17:56:99:290,0,905
2R	21098097	.	C	T	649.77	.	AC=1;AF=0.500;AN=2;BaseQRankSum=2.117;ClippingRankSum=0.000;DP=42;ExcessHet=3.0103;FS=3.075;MLEAC=1;MLEAF=0.500;MQ=43.95;MQRankSum=-0.590;QD=15.85;ReadPosRankSum=0.731;SOR=0.908	GT:AD:DP:GQ:PL	0/1:12,29:41:99:678,0,205
2R	21098150	.	T	C	176.77	.	AC=1;AF=0.500;AN=2;BaseQRankSum=-1.193;ClippingRankSum=0.000;DP=36;ExcessHet=3.0103;FS=11.467;MLEAC=1;MLEAF=0.500;MQ=43.95;MQRankSum=0.783;QD=5.05;ReadPosRankSum=1.199;SOR=1.242	GT:AD:DP:GQ:PL	0/1:23,12:35:99:205,0,522
2R	21098180	.	A	G	138.77	.	AC=1;AF=0.500;AN=2;BaseQRankSum=-2.029;ClippingRankSum=0.000;DP=33;ExcessHet=3.0103;FS=8.471;MLEAC=1;MLEAF=0.500;MQ=43.94;MQRankSum=0.790;QD=4.34;ReadPosRankSum=1.846;SOR=1.045	GT:AD:DP:GQ:PL	0/1:21,11:32:99:167,0,502
2R	21098204	.	C	A	205.77	.	AC=1;AF=0.500;AN=2;BaseQRankSum=2.022;ClippingRankSum=0.000;DP=33;ExcessHet=3.0103;FS=5.523;MLEAC=1;MLEAF=0.500;MQ=43.94;MQRankSum=0.891;QD=6.43;ReadPosRankSum=0.408;SOR=0.966	GT:AD:DP:GQ:PL	0/1:19,13:32:99:234,0,393
2R	21098246	.	A	G	436.77	.	AC=1;AF=0.500;AN=2;BaseQRankSum=-2.123;ClippingRankSum=0.000;DP=30;ExcessHet=3.0103;FS=0.000;MLEAC=1;MLEAF=0.500;MQ=44.00;MQRankSum=0.000;QD=15.06;ReadPosRankSum=-0.581;SOR=0.582	GT:AD:DP:GQ:PL	0/1:15,14:29:99:465,0,900
2R	21098270	.	G	A	455.77	.	AC=1;AF=0.500;AN=2;BaseQRankSum=2.363;ClippingRankSum=0.000;DP=35;ExcessHet=3.0103;FS=3.220;MLEAC=1;MLEAF=0.500;MQ=44.00;MQRankSum=0.000;QD=13.40;ReadPosRankSum=1.022;SOR=1.445	GT:AD:DP:GQ:PL	0/1:22,12:34:99:484,0,1372
2R	21098288	.	G	C	325.77	.	AC=1;AF=0.500;AN=2;BaseQRankSum=1.332;ClippingRankSum=0.000;DP=32;ExcessHet=3.0103;FS=5.979;MLEAC=1;MLEAF=0.500;MQ=44.00;MQRankSum=0.000;QD=10.51;ReadPosRankSum=2.221;SOR=1.524	GT:AD:DP:GQ:PL	0/1:21,10:31:99:354,0,1440
2R	21098294	.	C	T	325.77	.	AC=1;AF=0.500;AN=2;BaseQRankSum=1.648;ClippingRankSum=0.000;DP=33;ExcessHet=3.0103;FS=5.979;MLEAC=1;MLEAF=0.500;MQ=44.00;MQRankSum=0.000;QD=10.18;ReadPosRankSum=2.379;SOR=1.506	GT:AD:DP:GQ:PL	0/1:22,10:32:99:354,0,1427
2R	21098342	.	C	T	426.77	.	AC=1;AF=0.500;AN=2;BaseQRankSum=0.175;ClippingRankSum=0.000;DP=35;ExcessHet=3.0103;FS=1.348;MLEAC=1;MLEAF=0.500;MQ=44.00;MQRankSum=0.000;QD=12.19;ReadPosRankSum=-0.839;SOR=0.704	GT:AD:DP:GQ:PL	0/1:22,13:35:99:455,0,1554
2R	21098354	.	T	C	446.77	.	AC=1;AF=0.500;AN=2;BaseQRankSum=0.729;ClippingRankSum=0.000;DP=33;ExcessHet=3.0103;FS=5.222;MLEAC=1;MLEAF=0.500;MQ=44.00;MQRankSum=0.000;QD=13.54;ReadPosRankSum=-0.782;SOR=0.784	GT:AD:DP:GQ:PL	0/1:21,12:33:99:475,0,1518
2R	21098378	.	T	G	469.77	.	AC=1;AF=0.500;AN=2;BaseQRankSum=-1.534;ClippingRankSum=0.000;DP=44;ExcessHet=3.0103;FS=7.050;MLEAC=1;MLEAF=0.500;MQ=44.00;MQRankSum=0.000;QD=10.68;ReadPosRankSum=-0.681;SOR=1.177	GT:AD:DP:GQ:PL	0/1:30,14:44:99:498,0,1893
2R	21098384	.	G	A	490.77	.	AC=1;AF=0.500;AN=2;BaseQRankSum=0.517;ClippingRankSum=0.000;DP=45;ExcessHet=3.0103;FS=4.727;MLEAC=1;MLEAF=0.500;MQ=44.00;MQRankSum=0.000;QD=10.91;ReadPosRankSum=-0.189;SOR=1.245	GT:AD:DP:GQ:PL	0/1:31,14:45:99:519,0,1855
2R	21098468	.	G	A	499.77	.	AC=1;AF=0.500;AN=2;BaseQRankSum=0.394;ClippingRankSum=0.000;DP=54;ExcessHet=3.0103;FS=1.097;MLEAC=1;MLEAF=0.500;MQ=43.51;MQRankSum=1.080;QD=9.25;ReadPosRankSum=0.121;SOR=0.659	GT:AD:DP:GQ:PL	0/1:35,19:54:99:528,0,791
2R	21098486	.	T	C	489.77	.	AC=1;AF=0.500;AN=2;BaseQRankSum=1.883;ClippingRankSum=0.000;DP=55;ExcessHet=3.0103;FS=0.000;MLEAC=1;MLEAF=0.500;MQ=43.52;MQRankSum=1.023;QD=8.90;ReadPosRankSum=1.021;SOR=0.638	GT:AD:DP:GQ:PL	0/1:37,18:55:99:518,0,837
2R	21098498	.	A	G	475.77	.	AC=1;AF=0.500;AN=2;BaseQRankSum=-2.190;ClippingRankSum=0.000;DP=55;ExcessHet=3.0103;FS=1.110;MLEAC=1;MLEAF=0.500;MQ=43.52;MQRankSum=1.023;QD=8.65;ReadPosRankSum=0.647;SOR=0.468	GT:AD:DP:GQ:PL	0/1:37,18:55:99:504,0,862
2R	21098510	.	T	C	490.77	.	AC=1;AF=0.500;AN=2;BaseQRankSum=-0.178;ClippingRankSum=0.000;DP=59;ExcessHet=3.0103;FS=0.000;MLEAC=1;MLEAF=0.500;MQ=43.55;MQRankSum=1.009;QD=8.32;ReadPosRankSum=0.812;SOR=0.693	GT:AD:DP:GQ:PL	0/1:40,19:59:99:519,0,920
2R	21098544	.	T	C	288.77	.	AC=1;AF=0.500;AN=2;BaseQRankSum=-2.526;ClippingRankSum=0.000;DP=53;ExcessHet=3.0103;FS=1.252;MLEAC=1;MLEAF=0.500;MQ=44.00;MQRankSum=0.000;QD=5.45;ReadPosRankSum=0.143;SOR=0.397	GT:AD:DP:GQ:PL	0/1:36,17:53:99:317,0,872
2R	21098601	.	A	C	1338.77	.	AC=2;AF=1.00;AN=2;DP=49;ExcessHet=3.0103;FS=0.000;MLEAC=2;MLEAF=1.00;MQ=44.00;QD=27.89;SOR=1.426	GT:AD:DP:GQ:PL	1/1:0,48:48:99:1367,144,0
2R	21098891	.	T	C	287.77	.	AC=1;AF=0.500;AN=2;BaseQRankSum=2.043;ClippingRankSum=0.000;DP=42;ExcessHet=3.0103;FS=1.273;MLEAC=1;MLEAF=0.500;MQ=44.00;MQRankSum=0.000;QD=7.02;ReadPosRankSum=-1.996;SOR=1.112	GT:AD:DP:GQ:PL	0/1:26,15:41:99:316,0,603
2R	21098930	.	C	A	589.77	.	AC=1;AF=0.500;AN=2;BaseQRankSum=-0.251;ClippingRankSum=0.000;DP=42;ExcessHet=3.0103;FS=1.238;MLEAC=1;MLEAF=0.500;MQ=44.00;MQRankSum=0.000;QD=14.38;ReadPosRankSum=1.107;SOR=1.061	GT:AD:DP:GQ:PL	0/1:24,17:41:99:618,0,744
2R	21098954	.	G	A	577.77	.	AC=1;AF=0.500;AN=2;BaseQRankSum=1.471;ClippingRankSum=0.000;DP=32;ExcessHet=3.0103;FS=5.449;MLEAC=1;MLEAF=0.500;MQ=44.00;MQRankSum=0.000;QD=18.64;ReadPosRankSum=2.215;SOR=1.387	GT:AD:DP:GQ:PL	0/1:16,15:31:99:606,0,624
2R	21098958	.	A	C	550.77	.	AC=1;AF=0.500;AN=2;BaseQRankSum=-1.563;ClippingRankSum=0.000;DP=33;ExcessHet=3.0103;FS=7.503;MLEAC=1;MLEAF=0.500;MQ=44.00;MQRankSum=0.000;QD=17.21;ReadPosRankSum=2.456;SOR=1.358	GT:AD:DP:GQ:PL	0/1:17,15:32:99:579,0,663
2R	21098969	.	A	G	1681.77	.	AC=2;AF=1.00;AN=2;DP=38;ExcessHet=3.0103;FS=0.000;MLEAC=2;MLEAF=1.00;MQ=44.00;QD=27.64;SOR=0.746	GT:AD:DP:GQ:PL	1/1:0,37:37:99:1710,114,0
2R	21098984	.	G	C	874.77	.	AC=1;AF=0.500;AN=2;BaseQRankSum=0.239;ClippingRankSum=0.000;DP=46;ExcessHet=3.0103;FS=2.561;MLEAC=1;MLEAF=0.500;MQ=44.00;MQRankSum=0.000;QD=19.44;ReadPosRankSum=-0.888;SOR=0.669	GT:AD:DP:GQ:PL	0/1:21,24:45:99:903,0,797
2R	21098990	.	G	A	854.77	.	AC=1;AF=0.500;AN=2;BaseQRankSum=1.051;ClippingRankSum=0.000;DP=45;ExcessHet=3.0103;FS=4.376;MLEAC=1;MLEAF=0.500;MQ=44.00;MQRankSum=0.000;QD=19.43;ReadPosRankSum=-0.541;SOR=1.044	GT:AD:DP:GQ:PL	0/1:21,23:44:99:883,0,800
2R	21099017	.	G	A	416.77	.	AC=1;AF=0.500;AN=2;BaseQRankSum=0.256;ClippingRankSum=0.000;DP=49;ExcessHet=3.0103;FS=1.133;MLEAC=1;MLEAF=0.500;MQ=43.92;MQRankSum=1.345;QD=8.68;ReadPosRankSum=-0.714;SOR=0.460	GT:AD:DP:GQ:PL	0/1:26,22:48:99:445,0,502
2R	21099062	.	C	T	609.77	.	AC=1;AF=0.500;AN=2;BaseQRankSum=1.745;ClippingRankSum=0.000;DP=51;ExcessHet=3.0103;FS=1.142;MLEAC=1;MLEAF=0.500;MQ=43.81;MQRankSum=-1.886;QD=12.20;ReadPosRankSum=0.398;SOR=0.432	GT:AD:DP:GQ:PL	0/1:20,30:50:99:638,0,392
2R	21099110	.	G	T	548.77	.	AC=1;AF=0.500;AN=2;BaseQRankSum=0.488;ClippingRankSum=0.000;DP=51;ExcessHet=3.0103;FS=3.997;MLEAC=1;MLEAF=0.500;MQ=43.73;MQRankSum=-2.540;QD=10.76;ReadPosRankSum=0.953;SOR=0.321	GT:AD:DP:GQ:PL	0/1:23,28:51:99:577,0,447
2R	21099134	.	A	G	2080.77	.	AC=2;AF=1.00;AN=2;DP=48;ExcessHet=3.0103;FS=0.000;MLEAC=2;MLEAF=1.00;MQ=43.67;QD=35.66;SOR=1.298	GT:AD:DP:GQ:PL	1/1:0,48:48:99:2109,150,0
2R	21099173	.	C	A	342.77	.	AC=1;AF=0.500;AN=2;BaseQRankSum=2.305;ClippingRankSum=0.000;DP=50;ExcessHet=3.0103;FS=2.512;MLEAC=1;MLEAF=0.500;MQ=43.80;MQRankSum=1.846;QD=6.86;ReadPosRankSum=0.330;SOR=0.905	GT:AD:DP:GQ:PL	0/1:31,19:50:99:371,0,693
2R	21099200	.	C	T	491.77	.	AC=1;AF=0.500;AN=2;BaseQRankSum=1.971;ClippingRankSum=0.000;DP=52;ExcessHet=3.0103;FS=0.000;MLEAC=1;MLEAF=0.500;MQ=43.85;MQRankSum=1.929;QD=9.46;ReadPosRankSum=-2.112;SOR=0.569	GT:AD:DP:GQ:PL	0/1:28,24:52:99:520,0,609
2R	21099233	.	A	G	617.77	.	AC=1;AF=0.500;AN=2;BaseQRankSum=-0.858;ClippingRankSum=0.000;DP=52;ExcessHet=3.0103;FS=2.422;MLEAC=1;MLEAF=0.500;MQ=43.81;MQRankSum=-1.899;QD=11.88;ReadPosRankSum=-0.870;SOR=0.709	GT:AD:DP:GQ:PL	0/1:21,31:52:99:646,0,390
2R	21099263	.	G	C	2294.77	.	AC=2;AF=1.00;AN=2;DP=57;ExcessHet=3.0103;FS=0.000;MLEAC=2;MLEAF=1.00;MQ=43.55;QD=31.74;SOR=0.800	GT:AD:DP:GQ:PL	1/1:0,57:57:99:2323,171,0
2R	21099311	.	A	G	1745.77	.	AC=2;AF=1.00;AN=2;DP=49;ExcessHet=3.0103;FS=0.000;MLEAC=2;MLEAF=1.00;MQ=43.32;QD=23.98;SOR=0.818	GT:AD:DP:GQ:PL	1/1:0,49:49:99:1774,153,0
2R	21099314	.	A	T	365.77	.	AC=1;AF=0.500;AN=2;BaseQRankSum=0.732;ClippingRankSum=0.000;DP=49;ExcessHet=3.0103;FS=0.000;MLEAC=1;MLEAF=0.500;MQ=43.28;MQRankSum=2.009;QD=7.46;ReadPosRankSum=-1.011;SOR=0.631	GT:AD:DP:GQ:PL	0/1:29,20:49:99:394,0,602
2R	21099344	.	A	G	2476.77	.	AC=2;AF=1.00;AN=2;DP=56;ExcessHet=3.0103;FS=0.000;MLEAC=2;MLEAF=1.00;MQ=43.01;QD=26.36;SOR=0.841	GT:AD:DP:GQ:PL	1/1:0,56:56:99:2505,169,0
2R	21099346	.	A	G	798.77	.	AC=1;AF=0.500;AN=2;BaseQRankSum=-1.328;ClippingRankSum=0.000;DP=55;ExcessHet=3.0103;FS=0.000;MLEAC=1;MLEAF=0.500;MQ=42.99;MQRankSum=-2.616;QD=14.52;ReadPosRankSum=0.170;SOR=0.703	GT:AD:DP:GQ:PL	0/1:19,36:55:99:827,0,373
2R	21099357	.	A	G	2221.77	.	AC=2;AF=1.00;AN=2;DP=50;ExcessHet=3.0103;FS=0.000;MLEAC=2;MLEAF=1.00;MQ=42.89;QD=26.63;SOR=0.773	GT:AD:DP:GQ:PL	1/1:0,50:50:99:2250,151,0
2R	21099374	.	G	A	2356.77	.	AC=2;AF=1.00;AN=2;DP=50;ExcessHet=3.0103;FS=0.000;MLEAC=2;MLEAF=1.00;MQ=42.81;QD=30.47;SOR=0.773	GT:AD:DP:GQ:PL	1/1:0,50:50:99:2385,160,0
2R	21099378	.	A	T	540.77	.	AC=1;AF=0.500;AN=2;BaseQRankSum=-0.196;ClippingRankSum=0.000;DP=50;ExcessHet=3.0103;FS=1.154;MLEAC=1;MLEAF=0.500;MQ=42.81;MQRankSum=2.830;QD=10.82;ReadPosRankSum=0.853;SOR=0.941	GT:AD:DP:GQ:PL	0/1:34,16:50:99:569,0,1361
2R	21099381	.	A	T	1332.77	.	AC=1;AF=0.500;AN=2;BaseQRankSum=3.716;ClippingRankSum=0.000;DP=50;ExcessHet=3.0103;FS=1.154;MLEAC=1;MLEAF=0.500;MQ=42.81;MQRankSum=-2.806;QD=26.66;ReadPosRankSum=-0.926;SOR=0.495	GT:AD:DP:GQ:PL	0/1:16,34:50:99:1361,0,569
2R	21099384	.	A	C	2311.77	.	AC=2;AF=1.00;AN=2;DP=49;ExcessHet=3.0103;FS=0.000;MLEAC=2;MLEAF=1.00;MQ=42.83;QD=30.92;SOR=0.818	GT:AD:DP:GQ:PL	1/1:0,49:49:99:2340,157,0
2R	21099399	.	A	G	774.77	.	AC=1;AF=0.500;AN=2;BaseQRankSum=2.774;ClippingRankSum=0.000;DP=54;ExcessHet=3.0103;FS=1.092;MLEAC=1;MLEAF=0.500;MQ=42.86;MQRankSum=-3.084;QD=14.35;ReadPosRankSum=0.457;SOR=0.469	GT:AD:DP:GQ:PL	0/1:20,34:54:99:803,0,649
2R	21099407	.	A	G	2401.77	.	AC=2;AF=1.00;AN=2;DP=53;ExcessHet=3.0103;FS=0.000;MLEAC=2;MLEAF=1.00;MQ=42.84;QD=28.91;SOR=0.981	GT:AD:DP:GQ:PL	1/1:0,53:53:99:2430,163,0
2R	21099413	.	T	C,A	2283.77	.	AC=1,1;AF=0.500,0.500;AN=2;DP=53;ExcessHet=3.0103;FS=0.000;MLEAC=1,1;MLEAF=0.500,0.500;MQ=42.88;QD=26.80;SOR=1.287	GT:AD:DP:GQ:PL	1/2:0,33,20:53:99:2312,871,766,1389,0,1322
2R	21099414	.	C	A	734.77	.	AC=1;AF=0.500;AN=2;BaseQRankSum=2.588;ClippingRankSum=0.000;DP=53;ExcessHet=3.0103;FS=1.084;MLEAC=1;MLEAF=0.500;MQ=42.88;MQRankSum=3.024;QD=13.86;ReadPosRankSum=-0.909;SOR=0.859	GT:AD:DP:GQ:PL	0/1:33,20:53:99:763,0,1364
2R	21099424	.	A	C	559.77	.	AC=1;AF=0.500;AN=2;BaseQRankSum=-3.694;ClippingRankSum=0.000;DP=52;ExcessHet=3.0103;FS=0.000;MLEAC=1;MLEAF=0.500;MQ=42.90;MQRankSum=2.653;QD=10.76;ReadPosRankSum=0.381;SOR=0.861	GT:AD:DP:GQ:PL	0/1:35,17:52:99:588,0,1460
2R	21099425	.	A	T	1431.77	.	AC=1;AF=0.500;AN=2;BaseQRankSum=1.855;ClippingRankSum=0.000;DP=53;ExcessHet=3.0103;FS=0.000;MLEAC=1;MLEAF=0.500;MQ=42.92;MQRankSum=-2.508;QD=27.01;ReadPosRankSum=-0.458;SOR=0.588	GT:AD:DP:GQ:PL	0/1:17,36:53:99:1460,0,605
2R	21099428	.	C	A	1468.77	.	AC=1;AF=0.500;AN=2;BaseQRankSum=2.893;ClippingRankSum=0.000;DP=51;ExcessHet=3.0103;FS=0.000;MLEAC=1;MLEAF=0.500;MQ=42.83;MQRankSum=-2.667;QD=28.80;ReadPosRankSum=-0.621;SOR=0.627	GT:AD:DP:GQ:PL	0/1:16,35:51:99:1497,0,602
2R	21099455	.	G	A	1326.77	.	AC=1;AF=0.500;AN=2;BaseQRankSum=1.238;ClippingRankSum=0.000;DP=53;ExcessHet=3.0103;FS=7.951;MLEAC=1;MLEAF=0.500;MQ=43.03;MQRankSum=-1.874;QD=25.03;ReadPosRankSum=0.715;SOR=0.405	GT:AD:DP:GQ:PL	0/1:19,34:53:99:1355,0,689
2R	21099458	.	G	A	1363.77	.	AC=1;AF=0.500;AN=2;BaseQRankSum=2.969;ClippingRankSum=0.000;DP=53;ExcessHet=3.0103;FS=5.968;MLEAC=1;MLEAF=0.500;MQ=43.07;MQRankSum=-1.673;QD=25.73;ReadPosRankSum=0.767;SOR=0.223	GT:AD:DP:GQ:PL	0/1:19,34:53:99:1392,0,686
2R	21099462	.	C	G	1366.77	.	AC=1;AF=0.500;AN=2;BaseQRankSum=2.281;ClippingRankSum=0.000;DP=52;ExcessHet=3.0103;FS=8.788;MLEAC=1;MLEAF=0.500;MQ=43.01;MQRankSum=-1.453;QD=26.28;ReadPosRankSum=-0.646;SOR=0.133	GT:AD:DP:GQ:PL	0/1:17,35:52:99:1395,0,644
2R	21099504	.	C	A	260.77	.	AC=1;AF=0.500;AN=2;BaseQRankSum=0.638;ClippingRankSum=0.000;DP=51;ExcessHet=3.0103;FS=17.744;MLEAC=1;MLEAF=0.500;MQ=43.38;MQRankSum=-0.553;QD=5.22;ReadPosRankSum=0.040;SOR=2.556	GT:AD:DP:GQ:PL	0/1:34,16:50:99:289,0,751
2R	21099531	.	G	C	2236.77	.	AC=2;AF=1.00;AN=2;DP=52;ExcessHet=3.0103;FS=0.000;MLEAC=2;MLEAF=1.00;MQ=43.51;QD=27.88;SOR=0.853	GT:AD:DP:GQ:PL	1/1:0,52:52:99:2265,157,0
2R	21099537	.	G	A	2206.77	.	AC=2;AF=1.00;AN=2;DP=50;ExcessHet=3.0103;FS=0.000;MLEAC=2;MLEAF=1.00;MQ=43.53;QD=28.28;SOR=0.773	GT:AD:DP:GQ:PL	1/1:0,50:50:99:2235,154,0
2R	21099548	.	G	A	194.77	.	AC=1;AF=0.500;AN=2;BaseQRankSum=-2.056;ClippingRankSum=0.000;DP=46;ExcessHet=3.0103;FS=7.723;MLEAC=1;MLEAF=0.500;MQ=43.66;MQRankSum=-0.961;QD=4.23;ReadPosRankSum=1.302;SOR=1.075	GT:AD:DP:GQ:PL	0/1:35,11:46:99:223,0,835
2R	21099560	.	G	A	370.77	.	AC=1;AF=0.500;AN=2;BaseQRankSum=-1.307;ClippingRankSum=0.000;DP=44;ExcessHet=3.0103;FS=5.395;MLEAC=1;MLEAF=0.500;MQ=43.73;MQRankSum=-0.479;QD=8.43;ReadPosRankSum=0.610;SOR=0.491	GT:AD:DP:GQ:PL	0/1:33,11:44:99:399,0,1329
2R	21099563	.	A	G	410.77	.	AC=1;AF=0.500;AN=2;BaseQRankSum=-0.515;ClippingRankSum=0.000;DP=45;ExcessHet=3.0103;FS=10.275;MLEAC=1;MLEAF=0.500;MQ=43.78;MQRankSum=-0.552;QD=9.13;ReadPosRankSum=-0.438;SOR=0.908	GT:AD:DP:GQ:PL	0/1:32,13:45:99:439,0,1297
2R	21099577	.	C	A	728.77	.	AC=1;AF=0.500;AN=2;BaseQRankSum=0.757;ClippingRankSum=0.000;DP=47;ExcessHet=3.0103;FS=13.325;MLEAC=1;MLEAF=0.500;MQ=43.75;MQRankSum=0.184;QD=15.84;ReadPosRankSum=0.588;SOR=1.812	GT:AD:DP:GQ:PL	0/1:14,32:46:99:757,0,296
2R	21099605	.	C	T	1328.77	.	AC=1;AF=0.500;AN=2;BaseQRankSum=0.684;ClippingRankSum=0.000;DP=47;ExcessHet=3.0103;FS=2.856;MLEAC=1;MLEAF=0.500;MQ=43.83;MQRankSum=-0.192;QD=28.27;ReadPosRankSum=0.248;SOR=1.352	GT:AD:DP:GQ:PL	0/1:14,33:47:99:1357,0,475
2R	21099606	.	C	T	1328.77	.	AC=1;AF=0.500;AN=2;BaseQRankSum=1.398;ClippingRankSum=0.000;DP=48;ExcessHet=3.0103;FS=2.772;MLEAC=1;MLEAF=0.500;MQ=43.80;MQRankSum=-0.450;QD=27.68;ReadPosRankSum=0.040;SOR=1.244	GT:AD:DP:GQ:PL	0/1:14,34:48:99:1357,0,475
2R	21099737	.	C	T	968.77	.	AC=1;AF=0.500;AN=2;BaseQRankSum=0.750;ClippingRankSum=0.000;DP=55;ExcessHet=3.0103;FS=12.506;MLEAC=1;MLEAF=0.500;MQ=43.71;MQRankSum=-0.805;QD=17.94;ReadPosRankSum=1.282;SOR=1.131	GT:AD:DP:GQ:PL	0/1:13,41:54:99:997,0,210
2R	21099761	.	A	C	975.77	.	AC=1;AF=0.500;AN=2;BaseQRankSum=-2.110;ClippingRankSum=0.000;DP=56;ExcessHet=3.0103;FS=12.073;MLEAC=1;MLEAF=0.500;MQ=43.75;MQRankSum=-0.600;QD=17.74;ReadPosRankSum=0.548;SOR=1.020	GT:AD:DP:GQ:PL	0/1:13,42:55:99:1004,0,206
2R	21099816	.	C	A	276.77	.	AC=1;AF=0.500;AN=2;BaseQRankSum=0.345;ClippingRankSum=0.000;DP=48;ExcessHet=3.0103;FS=1.202;MLEAC=1;MLEAF=0.500;MQ=43.88;MQRankSum=1.299;QD=5.89;ReadPosRankSum=-0.685;SOR=0.434	GT:AD:DP:GQ:PL	0/1:31,16:47:99:305,0,691
2R	21099868	.	T	A	208.77	.	AC=1;AF=0.500;AN=2;BaseQRankSum=2.146;ClippingRankSum=0.000;DP=45;ExcessHet=3.0103;FS=2.772;MLEAC=1;MLEAF=0.500;MQ=44.00;MQRankSum=0.000;QD=4.64;ReadPosRankSum=0.956;SOR=0.352	GT:AD:DP:GQ:PL	0/1:31,14:45:99:237,0,678
2R	21099879	.	T	A	756.77	.	AC=1;AF=0.500;AN=2;BaseQRankSum=-1.135;ClippingRankSum=0.000;DP=47;ExcessHet=3.0103;FS=0.000;MLEAC=1;MLEAF=0.500;MQ=44.00;MQRankSum=0.000;QD=16.10;ReadPosRankSum=-0.996;SOR=0.787	GT:AD:DP:GQ:PL	0/1:13,34:47:99:785,0,239
2R	21100019	.	C	T	363.77	.	AC=1;AF=0.500;AN=2;BaseQRankSum=1.659;ClippingRankSum=0.000;DP=54;ExcessHet=3.0103;FS=0.000;MLEAC=1;MLEAF=0.500;MQ=43.89;MQRankSum=-1.031;QD=6.86;ReadPosRankSum=0.992;SOR=0.826	GT:AD:DP:GQ:PL	0/1:33,20:53:99:392,0,750
2R	21100052	.	G	A	1379.77	.	AC=2;AF=1.00;AN=2;DP=53;ExcessHet=3.0103;FS=0.000;MLEAC=2;MLEAF=1.00;MQ=43.82;QD=26.53;SOR=0.770	GT:AD:DP:GQ:PL	1/1:0,52:52:99:1408,155,0
2R	21100093	.	A	C	783.77	.	AC=1;AF=0.500;AN=2;BaseQRankSum=-0.442;ClippingRankSum=0.000;DP=53;ExcessHet=3.0103;FS=1.141;MLEAC=1;MLEAF=0.500;MQ=43.69;MQRankSum=-1.309;QD=15.07;ReadPosRankSum=1.064;SOR=0.786	GT:AD:DP:GQ:PL	0/1:17,35:52:99:812,0,312
2R	21100132	.	G	A	2249.77	.	AC=2;AF=1.00;AN=2;DP=49;ExcessHet=3.0103;FS=0.000;MLEAC=2;MLEAF=1.00;MQ=43.50;QD=30.58;SOR=1.473	GT:AD:DP:GQ:PL	1/1:0,49:49:99:2278,154,0
2R	21100136	.	A	T	2211.77	.	AC=2;AF=1.00;AN=2;DP=49;ExcessHet=3.0103;FS=0.000;MLEAC=2;MLEAF=1.00;MQ=43.50;QD=28.76;SOR=1.345	GT:AD:DP:GQ:PL	1/1:0,49:49:99:2240,151,0
2R	21100140	.	T	A	2131.77	.	AC=2;AF=1.00;AN=2;DP=48;ExcessHet=3.0103;FS=0.000;MLEAC=2;MLEAF=1.00;MQ=43.53;QD=27.18;SOR=1.426	GT:AD:DP:GQ:PL	1/1:0,48:48:99:2160,144,0
2R	21100152	.	T	TCG	1724.73	.	AC=2;AF=1.00;AN=2;DP=44;ExcessHet=3.0103;FS=0.000;MLEAC=2;MLEAF=1.00;MQ=43.53;QD=31.21;SOR=1.292	GT:AD:DP:GQ:PL	1/1:0,40:40:99:1762,120,0
2R	21100154	.	C	T	1909.77	.	AC=2;AF=1.00;AN=2;DP=44;ExcessHet=3.0103;FS=0.000;MLEAC=2;MLEAF=1.00;MQ=43.53;QD=25.41;SOR=1.292	GT:AD:DP:GQ:PL	1/1:0,44:44:99:1938,132,0
2R	21100159	.	T	TAG	1848.73	.	AC=2;AF=1.00;AN=2;DP=44;ExcessHet=3.0103;FS=0.000;MLEAC=2;MLEAF=1.00;MQ=43.53;QD=37.54;SOR=1.292	GT:AD:DP:GQ:PL	1/1:0,42:42:99:1886,126,0
2R	21100172	.	A	T	1028.77	.	AC=2;AF=1.00;AN=2;DP=39;ExcessHet=3.0103;FS=0.000;MLEAC=2;MLEAF=1.00;MQ=43.47;QD=26.38;SOR=1.236	GT:AD:DP:GQ:PL	1/1:0,39:39:99:1057,116,0
2R	21100322	.	T	C	603.77	.	AC=1;AF=0.500;AN=2;BaseQRankSum=0.914;ClippingRankSum=0.000;DP=45;ExcessHet=3.0103;FS=1.205;MLEAC=1;MLEAF=0.500;MQ=43.91;MQRankSum=-0.747;QD=13.72;ReadPosRankSum=-1.245;SOR=0.844	GT:AD:DP:GQ:PL	0/1:17,27:44:99:632,0,341
2R	21100504	.	T	C	619.77	.	AC=1;AF=0.500;AN=2;BaseQRankSum=-0.884;ClippingRankSum=0.000;DP=41;ExcessHet=3.0103;FS=5.045;MLEAC=1;MLEAF=0.500;MQ=43.90;MQRankSum=-0.938;QD=15.12;ReadPosRankSum=-1.778;SOR=0.991	GT:AD:DP:GQ:PL	0/1:13,28:41:99:648,0,237
2R	21100573	.	A	G	1324.77	.	AC=1;AF=0.500;AN=2;BaseQRankSum=0.129;ClippingRankSum=0.000;DP=43;ExcessHet=3.0103;FS=3.119;MLEAC=1;MLEAF=0.500;MQ=43.86;MQRankSum=-1.009;QD=30.81;ReadPosRankSum=0.404;SOR=0.505	GT:AD:DP:GQ:PL	0/1:11,32:43:99:1353,0,351
2R	21100576	.	C	G	1324.77	.	AC=1;AF=0.500;AN=2;BaseQRankSum=0.046;ClippingRankSum=0.000;DP=43;ExcessHet=3.0103;FS=1.424;MLEAC=1;MLEAF=0.500;MQ=43.86;MQRankSum=-0.944;QD=30.81;ReadPosRankSum=-0.129;SOR=0.489	GT:AD:DP:GQ:PL	0/1:10,33:43:99:1353,0,351
2R	21100579	.	T	C	1327.77	.	AC=1;AF=0.500;AN=2;BaseQRankSum=-1.816;ClippingRankSum=0.000;DP=43;ExcessHet=3.0103;FS=1.424;MLEAC=1;MLEAF=0.500;MQ=43.86;MQRankSum=-0.944;QD=30.88;ReadPosRankSum=-0.014;SOR=0.489	GT:AD:DP:GQ:PL	0/1:10,33:43:99:1356,0,321
2R	21100657	.	C	T	760.77	.	AC=1;AF=0.500;AN=2;BaseQRankSum=2.902;ClippingRankSum=0.000;DP=45;ExcessHet=3.0103;FS=1.412;MLEAC=1;MLEAF=0.500;MQ=43.91;MQRankSum=-0.777;QD=16.91;ReadPosRankSum=-1.000;SOR=1.194	GT:AD:DP:GQ:PL	0/1:11,34:45:99:789,0,157
2R	21100941	.	G	A	678.77	.	AC=1;AF=0.500;AN=2;BaseQRankSum=-0.103;ClippingRankSum=0.000;DP=45;ExcessHet=3.0103;FS=0.000;MLEAC=1;MLEAF=0.500;MQ=44.00;MQRankSum=0.000;QD=15.08;ReadPosRankSum=0.514;SOR=0.569	GT:AD:DP:GQ:PL	0/1:13,32:45:99:707,0,179
2R	21100969	.	T	G	1090.77	.	AC=2;AF=1.00;AN=2;DP=43;ExcessHet=3.0103;FS=0.000;MLEAC=2;MLEAF=1.00;MQ=44.00;QD=25.37;SOR=0.739	GT:AD:DP:GQ:PL	1/1:0,43:43:99:1119,128,0
2R	21101023	.	GAATGGC	G	475.73	.	AC=1;AF=0.500;AN=2;BaseQRankSum=-2.245;ClippingRankSum=0.000;DP=40;ExcessHet=3.0103;FS=13.154;MLEAC=1;MLEAF=0.500;MQ=44.00;MQRankSum=0.000;QD=12.20;ReadPosRankSum=0.924;SOR=1.646	GT:AD:DP:GQ:PL	0/1:25,14:39:99:513,0,987
2R	21101077	.	G	A	227.77	.	AC=1;AF=0.500;AN=2;BaseQRankSum=0.793;ClippingRankSum=0.000;DP=48;ExcessHet=3.0103;FS=0.000;MLEAC=1;MLEAF=0.500;MQ=43.96;MQRankSum=-1.513;QD=4.75;ReadPosRankSum=-0.942;SOR=0.588	GT:AD:DP:GQ:PL	0/1:34,14:48:99:256,0,808
2R	21101104	.	A	C	110.77	.	AC=1;AF=0.500;AN=2;BaseQRankSum=-0.634;ClippingRankSum=0.000;DP=49;ExcessHet=3.0103;FS=2.957;MLEAC=1;MLEAF=0.500;MQ=43.96;MQRankSum=-1.810;QD=2.26;ReadPosRankSum=-0.168;SOR=1.270	GT:AD:DP:GQ:PL	0/1:38,11:49:99:139,0,895
2R	21101141	.	G	A	787.77	.	AC=1;AF=0.500;AN=2;BaseQRankSum=0.280;ClippingRankSum=0.000;DP=47;ExcessHet=3.0103;FS=5.131;MLEAC=1;MLEAF=0.500;MQ=43.96;MQRankSum=1.835;QD=17.13;ReadPosRankSum=0.491;SOR=0.748	GT:AD:DP:GQ:PL	0/1:11,35:46:99:816,0,175
2R	21101263	.	T	C	400.77	.	AC=1;AF=0.500;AN=2;BaseQRankSum=-3.573;ClippingRankSum=0.000;DP=53;ExcessHet=3.0103;FS=1.045;MLEAC=1;MLEAF=0.500;MQ=43.89;MQRankSum=-1.995;QD=7.56;ReadPosRankSum=1.015;SOR=0.859	GT:AD:DP:GQ:PL	0/1:30,23:53:99:429,0,663
2R	21101277	.	AC	A	422.73	.	AC=1;AF=0.500;AN=2;BaseQRankSum=-1.381;ClippingRankSum=0.000;DP=52;ExcessHet=3.0103;FS=1.116;MLEAC=1;MLEAF=0.500;MQ=43.89;MQRankSum=-1.583;QD=8.45;ReadPosRankSum=1.283;SOR=0.965	GT:AD:DP:GQ:PL	0/1:28,22:50:99:460,0,742
2R	21101290	.	C	T	461.77	.	AC=1;AF=0.500;AN=2;BaseQRankSum=-2.592;ClippingRankSum=0.000;DP=53;ExcessHet=3.0103;FS=1.065;MLEAC=1;MLEAF=0.500;MQ=43.93;MQRankSum=-1.484;QD=8.71;ReadPosRankSum=-0.089;SOR=0.963	GT:AD:DP:GQ:PL	0/1:28,25:53:99:490,0,644
2R	21101436	.	C	T	1519.77	.	AC=2;AF=1.00;AN=2;BaseQRankSum=1.813;ClippingRankSum=0.000;DP=59;ExcessHet=3.0103;FS=3.332;MLEAC=2;MLEAF=1.00;MQ=43.85;MQRankSum=4.282;QD=27.14;ReadPosRankSum=1.588;SOR=0.514	GT:AD:DP:GQ:PL	1/1:1,55:56:99:1548,158,0
2R	21101532	.	A	ATCCTGTAG	2373.73	.	AC=2;AF=1.00;AN=2;DP=53;ExcessHet=3.0103;FS=0.000;MLEAC=2;MLEAF=1.00;MQ=43.72;QD=25.85;SOR=0.900	GT:AD:DP:GQ:PL	1/1:0,51:51:99:2411,162,0
2R	21101543	.	A	C	2243.77	.	AC=2;AF=1.00;AN=2;DP=51;ExcessHet=3.0103;FS=0.000;MLEAC=2;MLEAF=1.00;MQ=43.77;QD=30.49;SOR=0.813	GT:AD:DP:GQ:PL	1/1:0,51:51:99:2272,157,0
2R	21101550	.	T	A	2212.77	.	AC=2;AF=1.00;AN=2;DP=47;ExcessHet=3.0103;FS=0.000;MLEAC=2;MLEAF=1.00;MQ=43.75;QD=36.73;SOR=0.919	GT:AD:DP:GQ:PL	1/1:0,47:47:99:2241,154,0
2R	21101553	.	T	G	2139.77	.	AC=2;AF=1.00;AN=2;DP=49;ExcessHet=3.0103;FS=0.000;MLEAC=2;MLEAF=1.00;MQ=43.76;QD=27.21;SOR=1.007	GT:AD:DP:GQ:PL	1/1:0,49:49:99:2168,147,0
2R	21101627	.	G	T	449.77	.	AC=1;AF=0.500;AN=2;BaseQRankSum=0.056;ClippingRankSum=0.000;DP=41;ExcessHet=3.0103;FS=4.558;MLEAC=1;MLEAF=0.500;MQ=44.13;MQRankSum=-1.650;QD=10.97;ReadPosRankSum=-0.883;SOR=0.574	GT:AD:DP:GQ:PL	0/1:19,22:41:99:478,0,391
2R	21101684	.	C	A	816.77	.	AC=1;AF=0.500;AN=2;BaseQRankSum=-0.369;ClippingRankSum=0.000;DP=39;ExcessHet=3.0103;FS=4.657;MLEAC=1;MLEAF=0.500;MQ=43.99;MQRankSum=0.655;QD=20.94;ReadPosRankSum=-0.874;SOR=1.508	GT:AD:DP:GQ:PL	0/1:18,21:39:99:845,0,774
2R	21101689	.	G	A	832.77	.	AC=1;AF=0.500;AN=2;BaseQRankSum=2.733;ClippingRankSum=0.000;DP=43;ExcessHet=3.0103;FS=1.194;MLEAC=1;MLEAF=0.500;MQ=43.62;MQRankSum=0.677;QD=19.37;ReadPosRankSum=-0.474;SOR=0.972	GT:AD:DP:GQ:PL	0/1:21,22:43:99:861,0,805
2R	21101691	.	A	T	832.77	.	AC=1;AF=0.500;AN=2;BaseQRankSum=-3.387;ClippingRankSum=0.000;DP=43;ExcessHet=3.0103;FS=1.194;MLEAC=1;MLEAF=0.500;MQ=43.62;MQRankSum=0.677;QD=19.37;ReadPosRankSum=-0.389;SOR=0.972	GT:AD:DP:GQ:PL	0/1:21,22:43:99:861,0,805
2R	21101742	.	AGG	A	363.73	.	AC=1;AF=0.500;AN=2;BaseQRankSum=-0.170;ClippingRankSum=0.000;DP=49;ExcessHet=3.0103;FS=0.000;MLEAC=1;MLEAF=0.500;MQ=44.39;MQRankSum=1.889;QD=7.42;ReadPosRankSum=0.885;SOR=0.736	GT:AD:DP:GQ:PL	0/1:29,20:49:99:401,0,881
2R	21101834	.	C	T	589.77	.	AC=1;AF=0.500;AN=2;BaseQRankSum=-1.042;ClippingRankSum=0.000;DP=47;ExcessHet=3.0103;FS=1.134;MLEAC=1;MLEAF=0.500;MQ=44.39;MQRankSum=-1.768;QD=12.55;ReadPosRankSum=-0.668;SOR=0.757	GT:AD:DP:GQ:PL	0/1:19,28:47:99:618,0,371
2R	21102014	.	A	C	2357.77	.	AC=2;AF=1.00;AN=2;DP=54;ExcessHet=3.0103;FS=0.000;MLEAC=2;MLEAF=1.00;MQ=43.69;QD=25.60;SOR=0.693	GT:AD:DP:GQ:PL	1/1:0,54:54:99:2386,163,0
2R	21102021	.	G	A	333.77	.	AC=1;AF=0.500;AN=2;BaseQRankSum=-0.416;ClippingRankSum=0.000;DP=54;ExcessHet=3.0103;FS=2.446;MLEAC=1;MLEAF=0.500;MQ=43.69;MQRankSum=-1.763;QD=6.18;ReadPosRankSum=0.877;SOR=0.916	GT:AD:DP:GQ:PL	0/1:35,19:54:99:362,0,806
2R	21102023	.	A	C	2348.77	.	AC=2;AF=1.00;AN=2;DP=54;ExcessHet=3.0103;FS=0.000;MLEAC=2;MLEAF=1.00;MQ=43.69;QD=25.98;SOR=0.693	GT:AD:DP:GQ:PL	1/1:0,54:54:99:2377,163,0
2R	21102043	.	A	G	1360.77	.	AC=2;AF=1.00;AN=2;DP=51;ExcessHet=3.0103;FS=0.000;MLEAC=2;MLEAF=1.00;MQ=43.64;QD=26.68;SOR=0.900	GT:AD:DP:GQ:PL	1/1:0,51:51:99:1389,153,0
2R	21102091	.	A	G	1464.77	.	AC=2;AF=1.00;AN=2;DP=55;ExcessHet=3.0103;FS=0.000;MLEAC=2;MLEAF=1.00;MQ=43.46;QD=26.63;SOR=0.729	GT:AD:DP:GQ:PL	1/1:0,55:55:99:1493,165,0
2R	21102117	.	G	A	2474.77	.	AC=2;AF=1.00;AN=2;DP=57;ExcessHet=3.0103;FS=0.000;MLEAC=2;MLEAF=1.00;MQ=43.41;QD=30.09;SOR=0.800	GT:AD:DP:GQ:PL	1/1:0,57:57:99:2503,172,0
2R	21102126	.	C	T	2429.77	.	AC=2;AF=1.00;AN=2;DP=54;ExcessHet=3.0103;FS=0.000;MLEAC=2;MLEAF=1.00;MQ=43.34;QD=27.56;SOR=0.931	GT:AD:DP:GQ:PL	1/1:0,54:54:99:2458,166,0
2R	21102136	.	C	T	2403.77	.	AC=2;AF=1.00;AN=2;DP=53;ExcessHet=3.0103;FS=0.000;MLEAC=2;MLEAF=1.00;MQ=43.37;QD=27.40;SOR=0.981	GT:AD:DP:GQ:PL	1/1:0,53:53:99:2432,166,0
2R	21102195	.	G	C	1285.77	.	AC=2;AF=1.00;AN=2;DP=49;ExcessHet=3.0103;FS=0.000;MLEAC=2;MLEAF=1.00;MQ=43.54;QD=26.24;SOR=1.007	GT:AD:DP:GQ:PL	1/1:0,49:49:99:1314,146,0
2R	21102320	.	C	CATACCCAT	1919.73	.	AC=2;AF=1.00;AN=2;BaseQRankSum=-0.901;ClippingRankSum=0.000;DP=49;ExcessHet=3.0103;FS=4.674;MLEAC=2;MLEAF=1.00;MQ=42.80;MQRankSum=-1.060;QD=28.48;ReadPosRankSum=1.261;SOR=1.447	GT:AD:DP:GQ:PL	1/1:1,43:44:77:1957,77,0
2R	21102357	.	T	C	252.77	.	AC=1;AF=0.500;AN=2;BaseQRankSum=0.027;ClippingRankSum=0.000;DP=45;ExcessHet=3.0103;FS=0.000;MLEAC=1;MLEAF=0.500;MQ=42.38;MQRankSum=-2.473;QD=5.74;ReadPosRankSum=0.793;SOR=0.725	GT:AD:DP:GQ:PL	0/1:29,15:44:99:281,0,725
2R	21102369	.	C	T	1842.78	.	AC=2;AF=1.00;AN=2;BaseQRankSum=1.082;ClippingRankSum=0.000;DP=44;ExcessHet=3.0103;FS=4.130;MLEAC=2;MLEAF=1.00;MQ=42.36;MQRankSum=-1.329;QD=30.45;ReadPosRankSum=-1.103;SOR=1.086	GT:AD:DP:GQ:PL	1/1:1,43:44:26:1871,26,0
2R	21102371	.	A	G	1977.77	.	AC=2;AF=1.00;AN=2;BaseQRankSum=-0.836;ClippingRankSum=0.000;DP=45;ExcessHet=3.0103;FS=4.228;MLEAC=2;MLEAF=1.00;MQ=42.40;MQRankSum=-1.293;QD=27.42;ReadPosRankSum=-1.117;SOR=1.151	GT:AD:DP:GQ:PL	1/1:1,44:45:35:2006,35,0
2R	21102372	.	T	A	2067.77	.	AC=2;AF=1.00;AN=2;BaseQRankSum=0.748;ClippingRankSum=0.000;DP=45;ExcessHet=3.0103;FS=4.228;MLEAC=2;MLEAF=1.00;MQ=42.40;MQRankSum=-1.293;QD=27.55;ReadPosRankSum=-1.156;SOR=1.151	GT:AD:DP:GQ:PL	1/1:1,44:45:41:2096,41,0
2R	21102379	.	G	C	2095.77	.	AC=2;AF=1.00;AN=2;BaseQRankSum=1.626;ClippingRankSum=0.000;DP=50;ExcessHet=3.0103;FS=3.565;MLEAC=2;MLEAF=1.00;MQ=42.56;MQRankSum=-1.148;QD=33.61;ReadPosRankSum=-1.387;SOR=0.687	GT:AD:DP:GQ:PL	1/1:1,49:50:44:2124,44,0
2R	21102384	.	C	T	2005.77	.	AC=2;AF=1.00;AN=2;BaseQRankSum=1.430;ClippingRankSum=0.000;DP=49;ExcessHet=3.0103;FS=3.478;MLEAC=2;MLEAF=1.00;MQ=42.51;MQRankSum=-1.163;QD=31.53;ReadPosRankSum=-1.628;SOR=0.626	GT:AD:DP:GQ:PL	1/1:1,48:49:38:2034,38,0
2R	21102391	.	GT	G	1031.73	.	AC=2;AF=1.00;AN=2;BaseQRankSum=1.421;ClippingRankSum=0.000;DP=50;ExcessHet=3.0103;FS=3.297;MLEAC=2;MLEAF=1.00;MQ=42.54;MQRankSum=-1.084;QD=21.95;ReadPosRankSum=-1.660;SOR=0.499	GT:AD:DP:GQ:PL	1/1:1,46:47:60:1069,60,0
2R	21102416	.	C	T	1386.77	.	AC=2;AF=1.00;AN=2;BaseQRankSum=1.083;ClippingRankSum=0.000;DP=54;ExcessHet=3.0103;FS=0.000;MLEAC=2;MLEAF=1.00;MQ=42.62;MQRankSum=-1.043;QD=25.68;ReadPosRankSum=-0.770;SOR=0.282	GT:AD:DP:GQ:PL	1/1:1,53:54:82:1415,82,0
2R	21102432	.	C	T	1405.77	.	AC=2;AF=1.00;AN=2;BaseQRankSum=-0.922;ClippingRankSum=0.000;DP=56;ExcessHet=3.0103;FS=0.000;MLEAC=2;MLEAF=1.00;MQ=42.76;MQRankSum=-0.932;QD=25.56;ReadPosRankSum=0.126;SOR=0.223	GT:AD:DP:GQ:PL	1/1:1,54:55:85:1434,85,0
2R	21102446	.	C	A	2356.77	.	AC=2;AF=1.00;AN=2;BaseQRankSum=-0.706;ClippingRankSum=0.000;DP=58;ExcessHet=3.0103;FS=0.000;MLEAC=2;MLEAF=1.00;MQ=42.84;MQRankSum=-0.875;QD=31.00;ReadPosRankSum=0.731;SOR=0.252	GT:AD:DP:GQ:PL	1/1:1,56:57:63:2385,63,0
2R	21102447	.	C	A	2356.77	.	AC=2;AF=1.00;AN=2;BaseQRankSum=-0.890;ClippingRankSum=0.000;DP=58;ExcessHet=3.0103;FS=0.000;MLEAC=2;MLEAF=1.00;MQ=42.84;MQRankSum=-0.875;QD=28.80;ReadPosRankSum=0.762;SOR=0.252	GT:AD:DP:GQ:PL	1/1:1,56:57:63:2385,63,0
2R	21102685	.	T	TA	1925.73	.	AC=2;AF=1.00;AN=2;DP=45;ExcessHet=3.0103;FS=0.000;MLEAC=2;MLEAF=1.00;MQ=41.72;QD=28.41;SOR=0.990	GT:AD:DP:GQ:PL	1/1:0,44:44:99:1963,132,0
2R	21102694	.	AAATT	A	2015.73	.	AC=2;AF=1.00;AN=2;DP=46;ExcessHet=3.0103;FS=0.000;MLEAC=2;MLEAF=1.00;MQ=41.72;QD=26.84;SOR=1.085	GT:AD:DP:GQ:PL	1/1:0,46:46:99:2053,138,0
2R	21102701	.	A	T	1996.77	.	AC=2;AF=1.00;AN=2;DP=45;ExcessHet=3.0103;FS=0.000;MLEAC=2;MLEAF=1.00;MQ=41.84;QD=34.41;SOR=1.154	GT:AD:DP:GQ:PL	1/1:0,45:45:99:2025,135,0
2R	21102703	.	T	C	2041.77	.	AC=2;AF=1.00;AN=2;DP=45;ExcessHet=3.0103;FS=0.000;MLEAC=2;MLEAF=1.00;MQ=41.84;QD=32.98;SOR=1.154	GT:AD:DP:GQ:PL	1/1:0,45:45:99:2070,138,0
2R	21102704	.	T	A	2041.77	.	AC=2;AF=1.00;AN=2;DP=45;ExcessHet=3.0103;FS=0.000;MLEAC=2;MLEAF=1.00;MQ=41.84;QD=30.19;SOR=1.154	GT:AD:DP:GQ:PL	1/1:0,45:45:99:2070,138,0
2R	21102706	.	C	CAGTACCT	2257.73	.	AC=2;AF=1.00;AN=2;DP=46;ExcessHet=3.0103;FS=0.000;MLEAC=2;MLEAF=1.00;MQ=41.89;QD=29.29;SOR=1.203	GT:AD:DP:GQ:PL	1/1:0,46:46:99:2295,154,0
2R	21102714	.	G	T	1996.77	.	AC=2;AF=1.00;AN=2;DP=43;ExcessHet=3.0103;FS=0.000;MLEAC=2;MLEAF=1.00;MQ=41.81;QD=30.04;SOR=1.055	GT:AD:DP:GQ:PL	1/1:0,43:43:99:2025,135,0
2R	21102717	.	TCA	T	2032.73	.	AC=2;AF=1.00;AN=2;DP=45;ExcessHet=3.0103;FS=0.000;MLEAC=2;MLEAF=1.00;MQ=41.91;QD=20.98;SOR=1.038	GT:AD:DP:GQ:PL	1/1:0,45:45:99:2070,138,0
2R	21102722	.	C	A	2086.77	.	AC=2;AF=1.00;AN=2;DP=46;ExcessHet=3.0103;FS=0.000;MLEAC=2;MLEAF=1.00;MQ=41.96;QD=26.98;SOR=1.085	GT:AD:DP:GQ:PL	1/1:0,46:46:99:2115,141,0
2R	21102723	.	A	ATT	2077.73	.	AC=2;AF=1.00;AN=2;DP=46;ExcessHet=3.0103;FS=0.000;MLEAC=2;MLEAF=1.00;MQ=41.96;QD=32.72;SOR=1.085	GT:AD:DP:GQ:PL	1/1:0,46:46:99:2115,141,0
2R	21102725	.	ATCC	A	2077.73	.	AC=2;AF=1.00;AN=2;DP=46;ExcessHet=3.0103;FS=0.000;MLEAC=2;MLEAF=1.00;MQ=42.02;QD=22.40;SOR=1.085	GT:AD:DP:GQ:PL	1/1:0,46:46:99:2115,141,0
2R	21102774	.	T	C	287.77	.	AC=1;AF=0.500;AN=2;BaseQRankSum=-1.251;ClippingRankSum=0.000;DP=54;ExcessHet=3.0103;FS=2.462;MLEAC=1;MLEAF=0.500;MQ=42.80;MQRankSum=-0.193;QD=5.33;ReadPosRankSum=-0.036;SOR=1.215	GT:AD:DP:GQ:PL	0/1:35,19:54:99:316,0,812
2R	21102813	.	G	C	1638.77	.	AC=2;AF=1.00;AN=2;DP=60;ExcessHet=3.0103;FS=0.000;MLEAC=2;MLEAF=1.00;MQ=43.61;QD=27.31;SOR=1.071	GT:AD:DP:GQ:PL	1/1:0,60:60:99:1667,180,0
2R	21103009	.	T	G	1511.77	.	AC=2;AF=1.00;AN=2;DP=58;ExcessHet=3.0103;FS=0.000;MLEAC=2;MLEAF=1.00;MQ=43.53;QD=26.06;SOR=0.914	GT:AD:DP:GQ:PL	1/1:0,58:58:99:1540,174,0
2R	21103033	.	G	A	796.77	.	AC=1;AF=0.500;AN=2;BaseQRankSum=0.109;ClippingRankSum=0.000;DP=56;ExcessHet=3.0103;FS=0.000;MLEAC=1;MLEAF=0.500;MQ=43.53;MQRankSum=-1.939;QD=14.23;ReadPosRankSum=-0.346;SOR=0.578	GT:AD:DP:GQ:PL	0/1:19,37:56:99:825,0,363
2R	21103114	.	C	CAA	542.73	.	AC=1;AF=0.500;AN=2;BaseQRankSum=-0.239;ClippingRankSum=0.000;DP=46;ExcessHet=3.0103;FS=0.000;MLEAC=1;MLEAF=0.500;MQ=43.20;MQRankSum=-0.216;QD=18.71;ReadPosRankSum=-0.374;SOR=0.551	GT:AD:DP:GQ:PL	0/1:5,24:29:66:500,0,66
2R	21103117	.	C	A	1240.73	.	AC=2;AF=1.00;AN=2;BaseQRankSum=0.237;ClippingRankSum=0.000;DP=48;ExcessHet=3.0103;FS=0.000;MLEAC=2;MLEAF=1.00;MQ=43.24;MQRankSum=-0.482;QD=31.02;ReadPosRankSum=0.533;SOR=0.622	GT:AD:DP:GQ:PL	1/1:1,39:40:99:1278,101,0
2R	21103321	.	A	ACTCGCAAGCAAAG	790.73	.	AC=1;AF=0.500;AN=2;BaseQRankSum=-0.288;ClippingRankSum=0.000;DP=30;ExcessHet=3.0103;FS=8.464;MLEAC=1;MLEAF=0.500;MQ=42.30;MQRankSum=-2.390;QD=26.36;ReadPosRankSum=0.560;SOR=0.681	GT:AD:DP:GQ:PL	0/1:11,19:30:99:828,0,399
2R	21103349	.	G	C	840.77	.	AC=1;AF=0.500;AN=2;BaseQRankSum=0.208;ClippingRankSum=0.000;DP=34;ExcessHet=3.0103;FS=3.229;MLEAC=1;MLEAF=0.500;MQ=42.38;MQRankSum=-2.558;QD=24.73;ReadPosRankSum=-1.479;SOR=0.925	GT:AD:DP:GQ:PL	0/1:12,22:34:99:869,0,438
2R	21103350	.	C	T	840.77	.	AC=1;AF=0.500;AN=2;BaseQRankSum=-0.397;ClippingRankSum=0.000;DP=34;ExcessHet=3.0103;FS=3.229;MLEAC=1;MLEAF=0.500;MQ=42.38;MQRankSum=-2.558;QD=24.73;ReadPosRankSum=-1.517;SOR=0.925	GT:AD:DP:GQ:PL	0/1:12,22:34:99:869,0,438
2R	21103422	.	A	G	1693.77	.	AC=2;AF=1.00;AN=2;DP=39;ExcessHet=3.0103;FS=0.000;MLEAC=2;MLEAF=1.00;MQ=43.23;QD=32.20;SOR=1.552	GT:AD:DP:GQ:PL	1/1:0,39:39:99:1722,117,0
2R	21103440	.	T	G	1837.77	.	AC=2;AF=1.00;AN=2;DP=44;ExcessHet=3.0103;FS=0.000;MLEAC=2;MLEAF=1.00;MQ=43.23;QD=31.53;SOR=1.230	GT:AD:DP:GQ:PL	1/1:0,44:44:99:1866,132,0
2R	21103558	.	A	G	2355.77	.	AC=2;AF=1.00;AN=2;DP=55;ExcessHet=3.0103;FS=0.000;MLEAC=2;MLEAF=1.00;MQ=40.58;QD=29.55;SOR=1.118	GT:AD:DP:GQ:PL	1/1:0,54:54:99:2384,166,0
2R	21103574	.	AGCGCATTTCAT	A	2212.73	.	AC=2;AF=1.00;AN=2;DP=51;ExcessHet=3.0103;FS=0.000;MLEAC=2;MLEAF=1.00;MQ=40.16;QD=28.58;SOR=1.157	GT:AD:DP:GQ:PL	1/1:0,50:50:99:2250,151,0
2R	21103589	.	GATTGAATTTTAATTTT	G	2257.73	.	AC=2;AF=1.00;AN=2;DP=49;ExcessHet=3.0103;FS=0.000;MLEAC=2;MLEAF=1.00;MQ=40.04;QD=30.83;SOR=1.067	GT:AD:DP:GQ:PL	1/1:0,48:48:99:2295,154,0
2R	21103611	.	T	G	2176.77	.	AC=2;AF=1.00;AN=2;DP=48;ExcessHet=3.0103;FS=0.000;MLEAC=2;MLEAF=1.00;MQ=39.97;QD=28.70;SOR=0.963	GT:AD:DP:GQ:PL	1/1:0,48:48:99:2205,147,0
2R	21103618	.	A	G	2041.77	.	AC=2;AF=1.00;AN=2;DP=46;ExcessHet=3.0103;FS=0.000;MLEAC=2;MLEAF=1.00;MQ=39.84;QD=26.29;SOR=0.976	GT:AD:DP:GQ:PL	1/1:0,46:46:99:2070,138,0
2R	21103635	.	A	G	1962.77	.	AC=2;AF=1.00;AN=2;DP=46;ExcessHet=3.0103;FS=0.000;MLEAC=2;MLEAF=1.00;MQ=39.90;QD=32.60;SOR=0.976	GT:AD:DP:GQ:PL	1/1:0,46:46:99:1991,142,0
2R	21103680	.	G	A	1806.77	.	AC=2;AF=1.00;AN=2;DP=41;ExcessHet=3.0103;FS=0.000;MLEAC=2;MLEAF=1.00;MQ=40.19;QD=28.13;SOR=1.347	GT:AD:DP:GQ:PL	1/1:0,41:41:99:1835,123,0
2R	21103682	.	TTGTTTGAATAA	T	1849.73	.	AC=2;AF=1.00;AN=2;DP=41;ExcessHet=3.0103;FS=0.000;MLEAC=2;MLEAF=1.00;MQ=40.19;QD=33.94;SOR=1.347	GT:AD:DP:GQ:PL	1/1:0,41:41:99:1887,129,0
2R	21103709	.	A	T	1783.77	.	AC=2;AF=1.00;AN=2;DP=43;ExcessHet=3.0103;FS=0.000;MLEAC=2;MLEAF=1.00;MQ=41.39;QD=26.31;SOR=1.179	GT:AD:DP:GQ:PL	1/1:0,43:43:99:1812,129,0
2R	21103844	.	A	AG	1600.73	.	AC=2;AF=1.00;AN=2;DP=35;ExcessHet=3.0103;FS=0.000;MLEAC=2;MLEAF=1.00;MQ=42.41;QD=28.54;SOR=2.049	GT:AD:DP:GQ:PL	1/1:0,34:34:99:1638,111,0
2R	21103846	.	AC	A	1630.73	.	AC=2;AF=1.00;AN=2;DP=37;ExcessHet=3.0103;FS=0.000;MLEAC=2;MLEAF=1.00;MQ=42.42;QD=33.05;SOR=1.609	GT:AD:DP:GQ:PL	1/1:0,37:37:99:1668,114,0
2R	21103856	.	A	T	1518.77	.	AC=2;AF=1.00;AN=2;DP=37;ExcessHet=3.0103;FS=0.000;MLEAC=2;MLEAF=1.00;MQ=42.16;QD=35.09;SOR=1.432	GT:AD:DP:GQ:PL	1/1:0,37:37:99:1547,111,0
2R	21103878	.	T	C	1200.77	.	AC=2;AF=1.00;AN=2;DP=45;ExcessHet=3.0103;FS=0.000;MLEAC=2;MLEAF=1.00;MQ=41.48;QD=26.68;SOR=0.829	GT:AD:DP:GQ:PL	1/1:0,45:45:99:1229,134,0
2R	21103891	.	CGGAGTCAATTT	C	2077.73	.	AC=2;AF=1.00;AN=2;DP=48;ExcessHet=3.0103;FS=0.000;MLEAC=2;MLEAF=1.00;MQ=41.60;QD=29.79;SOR=0.919	GT:AD:DP:GQ:PL	1/1:0,47:47:99:2115,142,0
2R	21103924	.	A	C	1311.77	.	AC=2;AF=1.00;AN=2;DP=49;ExcessHet=3.0103;FS=0.000;MLEAC=2;MLEAF=1.00;MQ=42.03;QD=26.77;SOR=0.818	GT:AD:DP:GQ:PL	1/1:0,49:49:99:1340,146,0
2R	21104002	.	A	C	1584.77	.	AC=2;AF=1.00;AN=2;DP=57;ExcessHet=3.0103;FS=0.000;MLEAC=2;MLEAF=1.00;MQ=43.35;QD=27.80;SOR=0.728	GT:AD:DP:GQ:PL	1/1:0,57:57:99:1613,171,0
2R	21104033	.	A	C	1603.77	.	AC=2;AF=1.00;AN=2;DP=58;ExcessHet=3.0103;FS=0.000;MLEAC=2;MLEAF=1.00;MQ=43.44;QD=27.65;SOR=0.693	GT:AD:DP:GQ:PL	1/1:0,58:58:99:1632,174,0
2R	21104064	.	C	CCA	649.73	.	AC=1;AF=0.500;AN=2;BaseQRankSum=0.450;ClippingRankSum=0.000;DP=53;ExcessHet=3.0103;FS=2.605;MLEAC=1;MLEAF=0.500;MQ=43.39;MQRankSum=0.836;QD=12.74;ReadPosRankSum=0.841;SOR=0.358	GT:AD:DP:GQ:PL	0/1:19,32:51:99:687,0,318
2R	21104075	.	C	CAG	220.73	.	AC=1;AF=0.500;AN=2;BaseQRankSum=0.033;ClippingRankSum=0.000;DP=53;ExcessHet=3.0103;FS=2.606;MLEAC=1;MLEAF=0.500;MQ=43.39;MQRankSum=-0.605;QD=4.24;ReadPosRankSum=0.159;SOR=1.244	GT:AD:DP:GQ:PL	0/1:36,16:52:99:258,0,842
2R	21104105	.	T	A	2110.77	.	AC=2;AF=1.00;AN=2;DP=52;ExcessHet=3.0103;FS=0.000;MLEAC=2;MLEAF=1.00;MQ=43.47;QD=32.90;SOR=0.770	GT:AD:DP:GQ:PL	1/1:0,52:52:99:2139,156,0
2R	21104118	.	C	T	1875.77	.	AC=2;AF=1.00;AN=2;DP=44;ExcessHet=3.0103;FS=0.000;MLEAC=2;MLEAF=1.00;MQ=43.51;QD=31.55;SOR=0.883	GT:AD:DP:GQ:PL	1/1:0,44:44:99:1904,132,0
2R	21104289	.	C	T	277.77	.	AC=1;AF=0.500;AN=2;BaseQRankSum=-0.717;ClippingRankSum=0.000;DP=54;ExcessHet=3.0103;FS=0.000;MLEAC=1;MLEAF=0.500;MQ=43.93;MQRankSum=-2.078;QD=5.14;ReadPosRankSum=0.435;SOR=0.759	GT:AD:DP:GQ:PL	0/1:37,17:54:99:306,0,860
2R	21104311	.	T	G	602.77	.	AC=1;AF=0.500;AN=2;BaseQRankSum=-0.148;ClippingRankSum=0.000;DP=51;ExcessHet=3.0103;FS=4.176;MLEAC=1;MLEAF=0.500;MQ=43.92;MQRankSum=-1.991;QD=11.82;ReadPosRankSum=-0.524;SOR=0.928	GT:AD:DP:GQ:PL	0/1:34,17:51:99:631,0,1548
2R	21104320	.	C	T	630.77	.	AC=1;AF=0.500;AN=2;BaseQRankSum=2.653;ClippingRankSum=0.000;DP=52;ExcessHet=3.0103;FS=6.035;MLEAC=1;MLEAF=0.500;MQ=43.92;MQRankSum=-1.854;QD=12.13;ReadPosRankSum=-1.300;SOR=1.164	GT:AD:DP:GQ:PL	0/1:33,19:52:99:659,0,1524
2R	21104378	.	T	C	270.77	.	AC=1;AF=0.500;AN=2;BaseQRankSum=-0.010;ClippingRankSum=0.000;DP=51;ExcessHet=3.0103;FS=1.121;MLEAC=1;MLEAF=0.500;MQ=43.92;MQRankSum=-2.083;QD=5.31;ReadPosRankSum=1.789;SOR=0.876	GT:AD:DP:GQ:PL	0/1:35,16:51:99:299,0,805
2R	21104401	.	A	T	213.77	.	AC=1;AF=0.500;AN=2;BaseQRankSum=-1.512;ClippingRankSum=0.000;DP=52;ExcessHet=3.0103;FS=0.000;MLEAC=1;MLEAF=0.500;MQ=43.96;MQRankSum=-1.604;QD=4.11;ReadPosRankSum=2.054;SOR=0.745	GT:AD:DP:GQ:PL	0/1:38,14:52:99:242,0,924
2R	21104425	.	A	C	309.77	.	AC=1;AF=0.500;AN=2;BaseQRankSum=0.320;ClippingRankSum=0.000;DP=52;ExcessHet=3.0103;FS=4.092;MLEAC=1;MLEAF=0.500;MQ=43.89;MQRankSum=-2.405;QD=5.96;ReadPosRankSum=-1.433;SOR=1.325	GT:AD:DP:GQ:PL	0/1:34,18:52:99:338,0,750
2R	21104480	.	G	A	291.77	.	AC=1;AF=0.500;AN=2;BaseQRankSum=4.163;ClippingRankSum=0.000;DP=64;ExcessHet=3.0103;FS=2.422;MLEAC=1;MLEAF=0.500;MQ=43.91;MQRankSum=-2.763;QD=4.63;ReadPosRankSum=0.883;SOR=1.179	GT:AD:DP:GQ:PL	0/1:45,18:63:99:320,0,1010
2R	21104502	.	CTAGAGTAGAGCTCA	C	489.73	.	AC=1;AF=0.500;AN=2;BaseQRankSum=1.053;ClippingRankSum=0.000;DP=64;ExcessHet=3.0103;FS=8.318;MLEAC=1;MLEAF=0.500;MQ=43.91;MQRankSum=-3.028;QD=7.65;ReadPosRankSum=2.745;SOR=1.911	GT:AD:DP:GQ:PL	0/1:48,16:64:99:527,0,2122
2R	21104522	.	A	G	508.77	.	AC=1;AF=0.500;AN=2;BaseQRankSum=-2.871;ClippingRankSum=0.000;DP=60;ExcessHet=3.0103;FS=11.112;MLEAC=1;MLEAF=0.500;MQ=43.90;MQRankSum=-2.900;QD=8.48;SOR=2.010	GT:AD:DP:GQ:PL	0/1:44,16:60:99:537,0,1934
2R	21104866	.	G	A	357.77	.	AC=1;AF=0.500;AN=2;BaseQRankSum=1.255;ClippingRankSum=0.000;DP=57;ExcessHet=3.0103;FS=0.000;MLEAC=1;MLEAF=0.500;MQ=43.90;MQRankSum=-1.888;QD=6.39;ReadPosRankSum=0.037;SOR=0.665	GT:AD:DP:GQ:PL	0/1:36,20:56:99:386,0,796
2R	21104892	.	C	G	1499.77	.	AC=2;AF=1.00;AN=2;DP=58;ExcessHet=3.0103;FS=0.000;MLEAC=2;MLEAF=1.00;MQ=43.90;QD=26.31;SOR=0.960	GT:AD:DP:GQ:PL	1/1:0,57:57:99:1528,170,0
2R	21104908	.	C	G	688.77	.	AC=1;AF=0.500;AN=2;BaseQRankSum=-0.118;ClippingRankSum=0.000;DP=53;ExcessHet=3.0103;FS=0.000;MLEAC=1;MLEAF=0.500;MQ=43.89;MQRankSum=0.367;QD=13.25;ReadPosRankSum=-1.175;SOR=0.682	GT:AD:DP:GQ:PL	0/1:20,32:52:99:717,0,377
2R	21104996	.	T	C	1180.77	.	AC=1;AF=0.500;AN=2;BaseQRankSum=0.588;ClippingRankSum=0.000;DP=47;ExcessHet=3.0103;FS=0.000;MLEAC=1;MLEAF=0.500;MQ=43.79;MQRankSum=-0.672;QD=25.12;ReadPosRankSum=1.033;SOR=0.653	GT:AD:DP:GQ:PL	0/1:16,31:47:99:1209,0,621
2R	21104997	.	A	T	1180.77	.	AC=1;AF=0.500;AN=2;BaseQRankSum=1.162;ClippingRankSum=0.000;DP=48;ExcessHet=3.0103;FS=0.000;MLEAC=1;MLEAF=0.500;MQ=43.80;MQRankSum=-0.733;QD=24.60;ReadPosRankSum=1.423;SOR=0.773	GT:AD:DP:GQ:PL	0/1:17,31:48:99:1209,0,621
2R	21105000	.	G	A	2266.77	.	AC=2;AF=1.00;AN=2;DP=49;ExcessHet=3.0103;FS=0.000;MLEAC=2;MLEAF=1.00;MQ=43.80;QD=29.59;SOR=0.818	GT:AD:DP:GQ:PL	1/1:0,49:49:99:2295,154,0
2R	21105004	.	A	C	2266.77	.	AC=2;AF=1.00;AN=2;DP=50;ExcessHet=3.0103;FS=0.000;MLEAC=2;MLEAF=1.00;MQ=43.80;QD=26.61;SOR=0.859	GT:AD:DP:GQ:PL	1/1:0,50:50:99:2295,154,0
2R	21105019	.	G	A	584.77	.	AC=1;AF=0.500;AN=2;BaseQRankSum=3.909;ClippingRankSum=0.000;DP=49;ExcessHet=3.0103;FS=0.000;MLEAC=1;MLEAF=0.500;MQ=43.80;MQRankSum=0.831;QD=11.93;ReadPosRankSum=-1.753;SOR=0.634	GT:AD:DP:GQ:PL	0/1:31,18:49:99:613,0,677
2R	21105032	.	G	T	608.77	.	AC=1;AF=0.500;AN=2;BaseQRankSum=1.208;ClippingRankSum=0.000;DP=48;ExcessHet=3.0103;FS=0.000;MLEAC=1;MLEAF=0.500;MQ=43.80;MQRankSum=0.774;QD=12.68;ReadPosRankSum=-0.863;SOR=0.752	GT:AD:DP:GQ:PL	0/1:31,17:48:99:637,0,1216
2R	21105042	.	C	T	547.77	.	AC=1;AF=0.500;AN=2;BaseQRankSum=3.338;ClippingRankSum=0.000;DP=47;ExcessHet=3.0103;FS=1.191;MLEAC=1;MLEAF=0.500;MQ=43.75;MQRankSum=0.058;QD=11.65;ReadPosRankSum=0.146;SOR=0.895	GT:AD:DP:GQ:PL	0/1:31,16:47:99:576,0,1247
2R	21105054	.	T	A	491.77	.	AC=1;AF=0.500;AN=2;BaseQRankSum=2.171;ClippingRankSum=0.000;DP=50;ExcessHet=3.0103;FS=0.000;MLEAC=1;MLEAF=0.500;MQ=43.76;MQRankSum=-0.055;QD=9.84;ReadPosRankSum=1.196;SOR=0.811	GT:AD:DP:GQ:PL	0/1:34,16:50:99:520,0,779
2R	21105078	.	T	C	674.77	.	AC=1;AF=0.500;AN=2;BaseQRankSum=-2.187;ClippingRankSum=0.000;DP=51;ExcessHet=3.0103;FS=1.166;MLEAC=1;MLEAF=0.500;MQ=43.73;MQRankSum=-0.035;QD=13.23;ReadPosRankSum=-2.130;SOR=0.705	GT:AD:DP:GQ:PL	0/1:15,36:51:99:703,0,550
2R	21105080	.	G	C	2101.77	.	AC=2;AF=1.00;AN=2;DP=53;ExcessHet=3.0103;FS=0.000;MLEAC=2;MLEAF=1.00;MQ=43.70;QD=31.92;SOR=0.808	GT:AD:DP:GQ:PL	1/1:0,53:53:99:2130,165,0
2R	21105101	.	G	A	1141.77	.	AC=1;AF=0.500;AN=2;BaseQRankSum=0.088;ClippingRankSum=0.000;DP=54;ExcessHet=3.0103;FS=2.408;MLEAC=1;MLEAF=0.500;MQ=43.82;MQRankSum=-0.803;QD=21.14;ReadPosRankSum=0.815;SOR=0.814	GT:AD:DP:GQ:PL	0/1:20,34:54:99:1170,0,738
2R	21105106	.	C	T	684.77	.	AC=1;AF=0.500;AN=2;BaseQRankSum=1.373;ClippingRankSum=0.000;DP=58;ExcessHet=3.0103;FS=2.326;MLEAC=1;MLEAF=0.500;MQ=43.83;MQRankSum=0.799;QD=11.81;ReadPosRankSum=-0.631;SOR=0.886	GT:AD:DP:GQ:PL	0/1:37,21:58:99:713,0,1381
2R	21105125	.	T	G	526.77	.	AC=1;AF=0.500;AN=2;BaseQRankSum=1.133;ClippingRankSum=0.000;DP=60;ExcessHet=3.0103;FS=3.850;MLEAC=1;MLEAF=0.500;MQ=43.84;MQRankSum=-0.311;QD=8.78;ReadPosRankSum=-0.659;SOR=0.321	GT:AD:DP:GQ:PL	0/1:40,20:60:99:555,0,890
2R	21105144	.	T	A	2565.77	.	AC=2;AF=1.00;AN=2;DP=57;ExcessHet=3.0103;FS=0.000;MLEAC=2;MLEAF=1.00;MQ=43.76;QD=31.95;SOR=1.140	GT:AD:DP:GQ:PL	1/1:0,57:57:99:2594,175,0
2R	21105153	.	C	A	2446.77	.	AC=2;AF=1.00;AN=2;DP=54;ExcessHet=3.0103;FS=0.000;MLEAC=2;MLEAF=1.00;MQ=43.75;QD=33.41;SOR=1.118	GT:AD:DP:GQ:PL	1/1:0,54:54:99:2475,166,0
2R	21105160	.	GAA	G	2466.73	.	AC=2;AF=1.00;AN=2;DP=55;ExcessHet=3.0103;FS=0.000;MLEAC=2;MLEAF=1.00;MQ=43.75;QD=30.86;SOR=0.970	GT:AD:DP:GQ:PL	1/1:0,55:55:99:2504,169,0
2R	21105181	.	T	G	2501.77	.	AC=2;AF=1.00;AN=2;DP=60;ExcessHet=3.0103;FS=0.000;MLEAC=2;MLEAF=1.00;MQ=43.77;QD=29.00;SOR=0.986	GT:AD:DP:GQ:PL	1/1:0,60:60:99:2530,181,0
2R	21105213	.	A	T	1152.77	.	AC=1;AF=0.500;AN=2;BaseQRankSum=-1.930;ClippingRankSum=0.000;DP=69;ExcessHet=3.0103;FS=2.279;MLEAC=1;MLEAF=0.500;MQ=43.86;MQRankSum=-0.374;QD=16.71;ReadPosRankSum=0.289;SOR=0.547	GT:AD:DP:GQ:PL	0/1:19,50:69:99:1181,0,335
2R	21105232	.	A	G	259.77	.	AC=1;AF=0.500;AN=2;BaseQRankSum=-1.586;ClippingRankSum=0.000;DP=66;ExcessHet=3.0103;FS=2.337;MLEAC=1;MLEAF=0.500;MQ=43.91;MQRankSum=-0.219;QD=3.94;ReadPosRankSum=-1.801;SOR=0.797	GT:AD:DP:GQ:PL	0/1:48,18:66:99:288,0,1108
2R	21105310	.	T	A	240.77	.	AC=1;AF=0.500;AN=2;BaseQRankSum=-1.278;ClippingRankSum=0.000;DP=54;ExcessHet=3.0103;FS=2.528;MLEAC=1;MLEAF=0.500;MQ=43.86;MQRankSum=-0.541;QD=4.46;ReadPosRankSum=-0.059;SOR=0.965	GT:AD:DP:GQ:PL	0/1:37,17:54:99:269,0,840
2R	21105504	.	A	G	363.77	.	AC=1;AF=0.500;AN=2;BaseQRankSum=-0.065;ClippingRankSum=0.000;DP=46;ExcessHet=3.0103;FS=0.000;MLEAC=1;MLEAF=0.500;MQ=44.00;MQRankSum=0.000;QD=7.91;ReadPosRankSum=0.472;SOR=0.760	GT:AD:DP:GQ:PL	0/1:34,12:46:99:392,0,1677
2R	21105505	.	A	G	363.77	.	AC=1;AF=0.500;AN=2;BaseQRankSum=-2.323;ClippingRankSum=0.000;DP=46;ExcessHet=3.0103;FS=0.000;MLEAC=1;MLEAF=0.500;MQ=44.00;MQRankSum=0.000;QD=7.91;ReadPosRankSum=0.457;SOR=0.760	GT:AD:DP:GQ:PL	0/1:34,12:46:99:392,0,1677
2R	21105631	.	T	A	273.77	.	AC=1;AF=0.500;AN=2;BaseQRankSum=3.847;ClippingRankSum=0.000;DP=48;ExcessHet=3.0103;FS=0.000;MLEAC=1;MLEAF=0.500;MQ=44.00;MQRankSum=0.000;QD=5.82;ReadPosRankSum=-0.098;SOR=0.591	GT:AD:DP:GQ:PL	0/1:31,16:47:99:302,0,682
2R	21105679	.	C	T	274.77	.	AC=1;AF=0.500;AN=2;BaseQRankSum=1.836;ClippingRankSum=0.000;DP=47;ExcessHet=3.0103;FS=0.000;MLEAC=1;MLEAF=0.500;MQ=44.00;MQRankSum=0.000;QD=5.97;ReadPosRankSum=-1.026;SOR=0.796	GT:AD:DP:GQ:PL	0/1:30,16:46:99:303,0,637
2R	21105768	.	C	A	1300.77	.	AC=1;AF=0.500;AN=2;BaseQRankSum=-0.764;ClippingRankSum=0.000;DP=43;ExcessHet=3.0103;FS=0.000;MLEAC=1;MLEAF=0.500;MQ=44.00;MQRankSum=0.000;QD=30.25;ReadPosRankSum=2.686;SOR=0.779	GT:AD:DP:GQ:PL	0/1:11,32:43:99:1329,0,377
2R	21105778	.	A	T	1300.77	.	AC=1;AF=0.500;AN=2;BaseQRankSum=1.674;ClippingRankSum=0.000;DP=43;ExcessHet=3.0103;FS=3.188;MLEAC=1;MLEAF=0.500;MQ=44.00;MQRankSum=0.000;QD=30.25;ReadPosRankSum=-0.042;SOR=0.302	GT:AD:DP:GQ:PL	0/1:10,33:43:99:1329,0,403
2R	21105908	.	G	A	402.77	.	AC=1;AF=0.500;AN=2;BaseQRankSum=-0.965;ClippingRankSum=0.000;DP=45;ExcessHet=3.0103;FS=12.251;MLEAC=1;MLEAF=0.500;MQ=44.00;MQRankSum=0.000;QD=8.95;ReadPosRankSum=0.085;SOR=2.636	GT:AD:DP:GQ:PL	0/1:24,21:45:99:431,0,528
2R	21106037	.	T	A	747.77	.	AC=1;AF=0.500;AN=2;BaseQRankSum=2.296;ClippingRankSum=0.000;DP=48;ExcessHet=3.0103;FS=0.000;MLEAC=1;MLEAF=0.500;MQ=43.96;MQRankSum=-1.092;QD=15.58;ReadPosRankSum=0.629;SOR=0.711	GT:AD:DP:GQ:PL	0/1:27,21:48:99:776,0,1220
2R	21106047	.	C	T	685.77	.	AC=1;AF=0.500;AN=2;BaseQRankSum=-2.229;ClippingRankSum=0.000;DP=47;ExcessHet=3.0103;FS=1.134;MLEAC=1;MLEAF=0.500;MQ=43.96;MQRankSum=-1.171;QD=14.59;ReadPosRankSum=2.495;SOR=0.681	GT:AD:DP:GQ:PL	0/1:28,19:47:99:714,0,1222
2R	21106081	.	A	G	386.77	.	AC=1;AF=0.500;AN=2;BaseQRankSum=0.203;ClippingRankSum=0.000;DP=50;ExcessHet=3.0103;FS=0.000;MLEAC=1;MLEAF=0.500;MQ=43.88;MQRankSum=-0.860;QD=7.74;ReadPosRankSum=-0.642;SOR=0.764	GT:AD:DP:GQ:PL	0/1:29,21:50:99:415,0,651
2R	21106208	.	T	A	931.77	.	AC=1;AF=0.500;AN=2;BaseQRankSum=0.355;ClippingRankSum=0.000;DP=61;ExcessHet=3.0103;FS=0.000;MLEAC=1;MLEAF=0.500;MQ=43.71;MQRankSum=-0.721;QD=15.27;ReadPosRankSum=0.969;SOR=0.826	GT:AD:DP:GQ:PL	0/1:34,27:61:99:960,0,1537
2R	21106231	.	G	A	924.77	.	AC=1;AF=0.500;AN=2;BaseQRankSum=-3.217;ClippingRankSum=0.000;DP=59;ExcessHet=3.0103;FS=0.982;MLEAC=1;MLEAF=0.500;MQ=43.73;MQRankSum=-1.107;QD=15.67;ReadPosRankSum=0.044;SOR=0.559	GT:AD:DP:GQ:PL	0/1:33,26:59:99:953,0,1523
2R	21106287	.	T	C	401.77	.	AC=1;AF=0.500;AN=2;BaseQRankSum=4.494;ClippingRankSum=0.000;DP=58;ExcessHet=3.0103;FS=0.000;MLEAC=1;MLEAF=0.500;MQ=43.73;MQRankSum=-0.853;QD=6.93;ReadPosRankSum=-1.280;SOR=0.738	GT:AD:DP:GQ:PL	0/1:37,21:58:99:430,0,803
2R	21106402	.	G	GGCTTGCTGCGGCTGCTGCA	2253.73	.	AC=2;AF=1.00;AN=2;DP=45;ExcessHet=3.0103;FS=0.000;MLEAC=2;MLEAF=1.00;MQ=42.39;QD=24.18;SOR=0.836	GT:AD:DP:GQ:PL	1/1:0,43:43:99:2291,158,0
2R	21106536	.	T	A	1920.77	.	AC=2;AF=1.00;AN=2;DP=45;ExcessHet=3.0103;FS=0.000;MLEAC=2;MLEAF=1.00;MQ=43.02;QD=24.14;SOR=1.038	GT:AD:DP:GQ:PL	1/1:0,45:45:99:1949,135,0
2R	21106545	.	T	C	2071.77	.	AC=2;AF=1.00;AN=2;DP=45;ExcessHet=3.0103;FS=0.000;MLEAC=2;MLEAF=1.00;MQ=42.95;QD=33.65;SOR=0.829	GT:AD:DP:GQ:PL	1/1:0,45:45:99:2100,141,0
2R	21106551	.	T	G	2086.77	.	AC=2;AF=1.00;AN=2;DP=45;ExcessHet=3.0103;FS=0.000;MLEAC=2;MLEAF=1.00;MQ=43.00;QD=26.65;SOR=0.829	GT:AD:DP:GQ:PL	1/1:0,45:45:99:2115,141,0
2R	21106552	.	G	GAT	1987.73	.	AC=2;AF=1.00;AN=2;DP=45;ExcessHet=3.0103;FS=0.000;MLEAC=2;MLEAF=1.00;MQ=43.00;QD=26.74;SOR=0.829	GT:AD:DP:GQ:PL	1/1:0,45:45:99:2025,135,0
2R	21106554	.	TTTG	T	1987.73	.	AC=2;AF=1.00;AN=2;DP=43;ExcessHet=3.0103;FS=0.000;MLEAC=2;MLEAF=1.00;MQ=43.02;QD=35.88;SOR=0.739	GT:AD:DP:GQ:PL	1/1:0,43:43:99:2025,135,0
2R	21106574	.	GCT	G	1092.73	.	AC=1;AF=0.500;AN=2;BaseQRankSum=-0.118;ClippingRankSum=0.000;DP=46;ExcessHet=3.0103;FS=0.000;MLEAC=1;MLEAF=0.500;MQ=42.87;MQRankSum=0.788;QD=23.76;ReadPosRankSum=-0.228;SOR=0.653	GT:AD:DP:GQ:PL	0/1:17,29:46:99:1130,0,583
2R	21106590	.	A	T	328.77	.	AC=1;AF=0.500;AN=2;BaseQRankSum=2.380;ClippingRankSum=0.000;DP=51;ExcessHet=3.0103;FS=0.000;MLEAC=1;MLEAF=0.500;MQ=42.90;MQRankSum=-0.716;QD=6.58;ReadPosRankSum=-1.284;SOR=0.693	GT:AD:DP:GQ:PL	0/1:32,18:50:99:357,0,724
2R	21106599	.	T	C	1603.77	.	AC=2;AF=1.00;AN=2;DP=51;ExcessHet=3.0103;FS=0.000;MLEAC=2;MLEAF=1.00;MQ=42.96;QD=31.45;SOR=0.732	GT:AD:DP:GQ:PL	1/1:0,51:51:99:1632,152,0
2R	21106676	.	C	T	309.77	.	AC=1;AF=0.500;AN=2;BaseQRankSum=-0.871;ClippingRankSum=0.000;DP=55;ExcessHet=3.0103;FS=0.000;MLEAC=1;MLEAF=0.500;MQ=43.38;MQRankSum=-3.090;QD=5.74;ReadPosRankSum=2.074;SOR=0.657	GT:AD:DP:GQ:PL	0/1:40,14:54:99:338,0,920
2R	21106684	.	G	C	1818.77	.	AC=2;AF=1.00;AN=2;DP=58;ExcessHet=3.0103;FS=0.000;MLEAC=2;MLEAF=1.00;MQ=43.36;QD=31.91;SOR=0.960	GT:AD:DP:GQ:PL	1/1:0,57:57:99:1847,173,0
2R	21106686	.	G	GCTT	510.73	.	AC=1;AF=0.500;AN=2;BaseQRankSum=-0.624;ClippingRankSum=0.000;DP=58;ExcessHet=3.0103;FS=0.000;MLEAC=1;MLEAF=0.500;MQ=43.39;MQRankSum=-3.444;QD=8.96;ReadPosRankSum=0.711;SOR=0.593	GT:AD:DP:GQ:PL	0/1:41,16:57:99:548,0,1673
2R	21106687	.	G	A	519.77	.	AC=1;AF=0.500;AN=2;BaseQRankSum=0.057;ClippingRankSum=0.000;DP=58;ExcessHet=3.0103;FS=0.000;MLEAC=1;MLEAF=0.500;MQ=43.39;MQRankSum=-3.444;QD=9.12;ReadPosRankSum=0.631;SOR=0.593	GT:AD:DP:GQ:PL	0/1:41,16:57:99:548,0,1673
2R	21106702	.	T	A	437.77	.	AC=1;AF=0.500;AN=2;BaseQRankSum=-1.455;ClippingRankSum=0.000;DP=53;ExcessHet=3.0103;FS=0.000;MLEAC=1;MLEAF=0.500;MQ=43.39;MQRankSum=-3.491;QD=8.42;ReadPosRankSum=-0.932;SOR=0.602	GT:AD:DP:GQ:PL	0/1:36,16:52:99:466,0,842
2R	21106729	.	C	T	505.77	.	AC=1;AF=0.500;AN=2;BaseQRankSum=0.302;ClippingRankSum=0.000;DP=56;ExcessHet=3.0103;FS=0.000;MLEAC=1;MLEAF=0.500;MQ=43.49;MQRankSum=-4.028;QD=9.20;ReadPosRankSum=-1.780;SOR=0.579	GT:AD:DP:GQ:PL	0/1:39,16:55:99:534,0,910
2R	21106741	.	AGTTTTAAC	A	521.73	.	AC=1;AF=0.500;AN=2;BaseQRankSum=-0.901;ClippingRankSum=0.000;DP=65;ExcessHet=3.0103;FS=0.000;MLEAC=1;MLEAF=0.500;MQ=43.55;MQRankSum=-4.177;QD=8.15;ReadPosRankSum=-1.606;SOR=0.813	GT:AD:DP:GQ:PL	0/1:47,17:64:99:559,0,1914
2R	21106747	.	A	T	1819.77	.	AC=1;AF=0.500;AN=2;BaseQRankSum=2.371;ClippingRankSum=0.000;DP=63;ExcessHet=3.0103;FS=0.000;MLEAC=1;MLEAF=0.500;MQ=43.56;MQRankSum=4.381;QD=29.35;ReadPosRankSum=0.703;SOR=0.675	GT:AD:DP:GQ:PL	0/1:17,45:62:99:1848,0,562
2R	21106749	.	C	T	1819.77	.	AC=1;AF=0.500;AN=2;BaseQRankSum=3.935;ClippingRankSum=0.000;DP=64;ExcessHet=3.0103;FS=0.000;MLEAC=1;MLEAF=0.500;MQ=43.57;MQRankSum=4.435;QD=28.89;ReadPosRankSum=0.713;SOR=0.628	GT:AD:DP:GQ:PL	0/1:17,46:63:99:1848,0,562
2R	21106777	.	A	G	1105.77	.	AC=1;AF=0.500;AN=2;BaseQRankSum=-0.321;ClippingRankSum=0.000;DP=65;ExcessHet=3.0103;FS=0.000;MLEAC=1;MLEAF=0.500;MQ=43.64;MQRankSum=3.976;QD=17.01;ReadPosRankSum=0.023;SOR=0.667	GT:AD:DP:GQ:PL	0/1:16,49:65:99:1134,0,214
2R	21106810	2R_21106810_SNP	C	A	214.77	.	AC=1;AF=0.500;AN=2;BaseQRankSum=0.644;ClippingRankSum=0.000;DB;DP=66;ExcessHet=3.0103;FS=1.104;MLEAC=1;MLEAF=0.500;MQ=43.70;MQRankSum=-3.730;QD=3.25;ReadPosRankSum=-0.234;SOR=0.990	GT:AD:DP:GQ:PL	0/1:49,17:66:99:243,0,1160
2R	21106856	.	CAACTG	C	539.73	.	AC=1;AF=0.500;AN=2;BaseQRankSum=0.482;ClippingRankSum=0.000;DP=61;ExcessHet=3.0103;FS=3.995;MLEAC=1;MLEAF=0.500;MQ=43.76;MQRankSum=-3.448;QD=9.00;ReadPosRankSum=-1.097;SOR=1.305	GT:AD:DP:GQ:PL	0/1:43,17:60:99:577,0,1754
2R	21106908	.	A	T	1465.77	.	AC=1;AF=0.500;AN=2;BaseQRankSum=-3.594;ClippingRankSum=0.000;DP=52;ExcessHet=3.0103;FS=0.000;MLEAC=1;MLEAF=0.500;MQ=43.89;MQRankSum=2.900;QD=28.74;ReadPosRankSum=-0.243;SOR=0.601	GT:AD:DP:GQ:PL	0/1:14,37:51:99:1494,0,515
2R	21106913	.	G	A	1410.77	.	AC=1;AF=0.500;AN=2;BaseQRankSum=4.613;ClippingRankSum=0.000;DP=52;ExcessHet=3.0103;FS=0.000;MLEAC=1;MLEAF=0.500;MQ=43.89;MQRankSum=2.764;QD=27.66;ReadPosRankSum=-0.176;SOR=0.558	GT:AD:DP:GQ:PL	0/1:15,36:51:99:1439,0,521
2R	21106933	.	G	T	246.77	.	AC=1;AF=0.500;AN=2;BaseQRankSum=-0.721;ClippingRankSum=0.000;DP=48;ExcessHet=3.0103;FS=0.000;MLEAC=1;MLEAF=0.500;MQ=43.88;MQRankSum=-2.560;QD=5.25;ReadPosRankSum=0.148;SOR=0.821	GT:AD:DP:GQ:PL	0/1:32,15:47:99:275,0,1244
2R	21107019	.	T	A	304.77	.	AC=1;AF=0.500;AN=2;BaseQRankSum=-4.327;ClippingRankSum=0.000;DP=49;ExcessHet=3.0103;FS=1.141;MLEAC=1;MLEAF=0.500;MQ=43.92;MQRankSum=-1.845;QD=6.22;ReadPosRankSum=0.665;SOR=0.941	GT:AD:DP:GQ:PL	0/1:31,18:49:99:333,0,746
2R	21107187	.	G	GA	1217.73	.	AC=1;AF=0.500;AN=2;BaseQRankSum=-1.210;ClippingRankSum=0.000;DP=44;ExcessHet=3.0103;FS=1.286;MLEAC=1;MLEAF=0.500;MQ=44.00;MQRankSum=0.000;QD=27.68;ReadPosRankSum=-1.132;SOR=0.791	GT:AD:DP:GQ:PL	0/1:13,31:44:99:1255,0,433
2R	21107189	.	C	A,CA	1936.73	.	AC=1,1;AF=0.500,0.500;AN=2;DP=45;ExcessHet=3.0103;FS=0.000;MLEAC=1,1;MLEAF=0.500,0.500;MQ=44.00;QD=32.02;SOR=0.737	GT:AD:DP:GQ:PL	1/2:0,32,13:45:99:1974,532,427,1384,0,1339
2R	21107191	.	A	T	2131.77	.	AC=2;AF=1.00;AN=2;DP=46;ExcessHet=3.0103;FS=0.000;MLEAC=2;MLEAF=1.00;MQ=44.00;QD=27.78;SOR=0.874	GT:AD:DP:GQ:PL	1/1:0,46:46:99:2160,144,0
2R	21107201	.	A	ACT,ACAT	2061.73	.	AC=1,1;AF=0.500,0.500;AN=2;DP=49;ExcessHet=3.0103;FS=0.000;MLEAC=1,1;MLEAF=0.500,0.500;MQ=43.96;QD=30.69;SOR=0.818	GT:AD:DP:GQ:PL	1/2:0,34,15:49:99:2099,630,524,1470,0,1424
2R	21107202	.	G	T	2221.77	.	AC=2;AF=1.00;AN=2;DP=50;ExcessHet=3.0103;FS=0.000;MLEAC=2;MLEAF=1.00;MQ=43.96;QD=29.02;SOR=0.773	GT:AD:DP:GQ:PL	1/1:0,50:50:99:2250,151,0
2R	21107212	.	C	T	545.77	.	AC=1;AF=0.500;AN=2;BaseQRankSum=1.848;ClippingRankSum=0.000;DP=53;ExcessHet=3.0103;FS=8.297;MLEAC=1;MLEAF=0.500;MQ=43.96;MQRankSum=-1.415;QD=10.30;ReadPosRankSum=0.458;SOR=1.243	GT:AD:DP:GQ:PL	0/1:36,17:53:99:574,0,1423
2R	21107310	.	C	A	1256.77	.	AC=2;AF=1.00;AN=2;DP=46;ExcessHet=3.0103;FS=0.000;MLEAC=2;MLEAF=1.00;MQ=44.00;QD=27.32;SOR=0.976	GT:AD:DP:GQ:PL	1/1:0,46:46:99:1285,138,0
2R	21107357	.	C	T	390.77	.	AC=1;AF=0.500;AN=2;BaseQRankSum=2.513;ClippingRankSum=0.000;DP=43;ExcessHet=3.0103;FS=1.240;MLEAC=1;MLEAF=0.500;MQ=43.91;MQRankSum=1.307;QD=9.09;ReadPosRankSum=-1.151;SOR=0.404	GT:AD:DP:GQ:PL	0/1:24,19:43:99:419,0,531
2R	21107411	.	TG	T	1111.73	.	AC=1;AF=0.500;AN=2;BaseQRankSum=-1.802;ClippingRankSum=0.000;DP=48;ExcessHet=3.0103;FS=0.000;MLEAC=1;MLEAF=0.500;MQ=43.92;MQRankSum=-1.178;QD=23.16;ReadPosRankSum=0.617;SOR=0.783	GT:AD:DP:GQ:PL	0/1:20,28:48:99:1149,0,747
2R	21107413	.	C	T	1120.77	.	AC=1;AF=0.500;AN=2;BaseQRankSum=1.363;ClippingRankSum=0.000;DP=49;ExcessHet=3.0103;FS=0.000;MLEAC=1;MLEAF=0.500;MQ=43.92;MQRankSum=-1.157;QD=22.87;ReadPosRankSum=0.356;SOR=0.705	GT:AD:DP:GQ:PL	0/1:20,29:49:99:1149,0,747
2R	21107430	.	G	A	1198.77	.	AC=1;AF=0.500;AN=2;BaseQRankSum=2.516;ClippingRankSum=0.000;DP=52;ExcessHet=3.0103;FS=3.951;MLEAC=1;MLEAF=0.500;MQ=43.89;MQRankSum=-0.298;QD=23.05;ReadPosRankSum=0.825;SOR=0.307	GT:AD:DP:GQ:PL	0/1:22,30:52:99:1227,0,830
2R	21107433	.	C	T	1198.77	.	AC=1;AF=0.500;AN=2;BaseQRankSum=2.451;ClippingRankSum=0.000;DP=53;ExcessHet=3.0103;FS=3.964;MLEAC=1;MLEAF=0.500;MQ=43.89;MQRankSum=-0.271;QD=22.62;ReadPosRankSum=0.587;SOR=0.398	GT:AD:DP:GQ:PL	0/1:22,31:53:99:1227,0,830
2R	21107514	.	A	G	1333.77	.	AC=2;AF=1.00;AN=2;DP=50;ExcessHet=3.0103;FS=0.000;MLEAC=2;MLEAF=1.00;MQ=44.00;QD=26.68;SOR=1.958	GT:AD:DP:GQ:PL	1/1:0,50:50:99:1362,150,0
2R	21107582	.	T	TGGAC	921.73	.	AC=1;AF=0.500;AN=2;BaseQRankSum=-0.304;ClippingRankSum=0.000;DP=59;ExcessHet=3.0103;FS=1.022;MLEAC=1;MLEAF=0.500;MQ=44.00;MQRankSum=0.000;QD=16.76;ReadPosRankSum=-0.909;SOR=0.549	GT:AD:DP:GQ:PL	0/1:30,25:55:99:959,0,1519
2R	21107644	.	A	G	532.77	.	AC=1;AF=0.500;AN=2;BaseQRankSum=-1.976;ClippingRankSum=0.000;DP=57;ExcessHet=3.0103;FS=3.642;MLEAC=1;MLEAF=0.500;MQ=44.00;MQRankSum=0.000;QD=9.35;ReadPosRankSum=-0.433;SOR=0.352	GT:AD:DP:GQ:PL	0/1:31,26:57:99:561,0,710
2R	21107680	.	C	T	672.77	.	AC=1;AF=0.500;AN=2;BaseQRankSum=1.699;ClippingRankSum=0.000;DP=53;ExcessHet=3.0103;FS=10.319;MLEAC=1;MLEAF=0.500;MQ=44.00;MQRankSum=0.000;QD=12.69;ReadPosRankSum=0.288;SOR=0.844	GT:AD:DP:GQ:PL	0/1:21,32:53:99:701,0,392
2R	21107710	.	C	T	1330.77	.	AC=2;AF=1.00;AN=2;DP=48;ExcessHet=3.0103;FS=0.000;MLEAC=2;MLEAF=1.00;MQ=44.00;QD=27.72;SOR=0.693	GT:AD:DP:GQ:PL	1/1:0,48:48:99:1359,144,0
2R	21107752	.	A	G	938.77	.	AC=1;AF=0.500;AN=2;BaseQRankSum=-2.899;ClippingRankSum=0.000;DP=47;ExcessHet=3.0103;FS=2.509;MLEAC=1;MLEAF=0.500;MQ=44.00;MQRankSum=0.000;QD=19.97;ReadPosRankSum=0.213;SOR=1.157	GT:AD:DP:GQ:PL	0/1:23,24:47:99:967,0,891
2R	21107753	.	T	TG	929.73	.	AC=1;AF=0.500;AN=2;BaseQRankSum=0.467;ClippingRankSum=0.000;DP=48;ExcessHet=3.0103;FS=2.527;MLEAC=1;MLEAF=0.500;MQ=44.00;MQRankSum=0.000;QD=19.37;ReadPosRankSum=-0.052;SOR=1.242	GT:AD:DP:GQ:PL	0/1:23,25:48:99:967,0,891
2R	21107800	.	G	T	862.77	.	AC=1;AF=0.500;AN=2;BaseQRankSum=1.310;ClippingRankSum=0.000;DP=49;ExcessHet=3.0103;FS=4.018;MLEAC=1;MLEAF=0.500;MQ=44.00;MQRankSum=0.000;QD=17.61;ReadPosRankSum=-1.790;SOR=1.002	GT:AD:DP:GQ:PL	0/1:22,27:49:99:891,0,909
2R	21107818	.	A	T	936.77	.	AC=1;AF=0.500;AN=2;BaseQRankSum=-1.632;ClippingRankSum=0.000;DP=53;ExcessHet=3.0103;FS=2.315;MLEAC=1;MLEAF=0.500;MQ=44.00;MQRankSum=0.000;QD=17.67;ReadPosRankSum=-0.071;SOR=0.556	GT:AD:DP:GQ:PL	0/1:28,25:53:99:965,0,1100
2R	21107835	.	G	T	1027.77	.	AC=1;AF=0.500;AN=2;BaseQRankSum=2.066;ClippingRankSum=0.000;DP=58;ExcessHet=3.0103;FS=2.244;MLEAC=1;MLEAF=0.500;MQ=44.00;MQRankSum=0.000;QD=17.72;ReadPosRankSum=-1.061;SOR=0.395	GT:AD:DP:GQ:PL	0/1:31,27:58:99:1056,0,1310
2R	21107856	.	C	T	956.77	.	AC=1;AF=0.500;AN=2;BaseQRankSum=0.088;ClippingRankSum=0.000;DP=63;ExcessHet=3.0103;FS=0.979;MLEAC=1;MLEAF=0.500;MQ=43.97;MQRankSum=-1.144;QD=15.43;ReadPosRankSum=-0.499;SOR=0.533	GT:AD:DP:GQ:PL	0/1:36,26:62:99:985,0,1384
2R	21107886	.	CA	C	268.73	.	AC=1;AF=0.500;AN=2;BaseQRankSum=-0.649;ClippingRankSum=0.000;DP=66;ExcessHet=3.0103;FS=3.781;MLEAC=1;MLEAF=0.500;MQ=43.97;MQRankSum=-1.346;QD=4.41;ReadPosRankSum=0.279;SOR=1.177	GT:AD:DP:GQ:PL	0/1:40,21:61:99:306,0,762
2R	21107923	.	A	C	760.77	.	AC=1;AF=0.500;AN=2;BaseQRankSum=-3.205;ClippingRankSum=0.000;DP=66;ExcessHet=3.0103;FS=2.074;MLEAC=1;MLEAF=0.500;MQ=43.94;MQRankSum=0.221;QD=11.70;ReadPosRankSum=3.395;SOR=0.755	GT:AD:DP:GQ:PL	0/1:28,37:65:99:789,0,588
2R	21107974	.	GC	G	930.73	.	AC=1;AF=0.500;AN=2;BaseQRankSum=-0.846;ClippingRankSum=0.000;DP=67;ExcessHet=3.0103;FS=0.000;MLEAC=1;MLEAF=0.500;MQ=43.91;MQRankSum=0.236;QD=14.10;ReadPosRankSum=2.419;SOR=0.742	GT:AD:DP:GQ:PL	0/1:40,26:66:99:968,0,1643
2R	21107976	.	G	A	939.77	.	AC=1;AF=0.500;AN=2;BaseQRankSum=1.510;ClippingRankSum=0.000;DP=68;ExcessHet=3.0103;FS=0.000;MLEAC=1;MLEAF=0.500;MQ=43.91;MQRankSum=0.215;QD=14.03;ReadPosRankSum=2.763;SOR=0.696	GT:AD:DP:GQ:PL	0/1:41,26:67:99:968,0,1643
2R	21107983	.	T	G	900.77	.	AC=1;AF=0.500;AN=2;BaseQRankSum=-2.322;ClippingRankSum=0.000;DP=68;ExcessHet=3.0103;FS=0.000;MLEAC=1;MLEAF=0.500;MQ=43.91;MQRankSum=-0.180;QD=13.44;ReadPosRankSum=-2.950;SOR=0.788	GT:AD:DP:GQ:PL	0/1:26,41:67:99:929,0,969
2R	21108007	.	T	A	3033.77	.	AC=2;AF=1.00;AN=2;DP=68;ExcessHet=3.0103;FS=0.000;MLEAC=2;MLEAF=1.00;MQ=43.86;QD=29.22;SOR=0.752	GT:AD:DP:GQ:PL	1/1:0,68:68:99:3062,211,0
2R	21108016	.	C	T	2962.77	.	AC=2;AF=1.00;AN=2;DP=67;ExcessHet=3.0103;FS=0.000;MLEAC=2;MLEAF=1.00;MQ=43.85;QD=32.13;SOR=0.723	GT:AD:DP:GQ:PL	1/1:0,67:67:99:2991,208,0
2R	21108101	.	G	A	2465.77	.	AC=2;AF=1.00;AN=2;DP=59;ExcessHet=3.0103;FS=0.000;MLEAC=2;MLEAF=1.00;MQ=43.70;QD=26.66;SOR=0.796	GT:AD:DP:GQ:PL	1/1:0,59:59:99:2494,178,0
2R	21108119	.	G	GT	2871.73	.	AC=2;AF=1.00;AN=2;DP=65;ExcessHet=3.0103;FS=0.000;MLEAC=2;MLEAF=1.00;MQ=43.64;QD=31.72;SOR=0.787	GT:AD:DP:GQ:PL	1/1:0,65:65:99:2909,202,0
2R	21108143	.	A	C	2782.77	.	AC=2;AF=1.00;AN=2;DP=65;ExcessHet=3.0103;FS=0.000;MLEAC=2;MLEAF=1.00;MQ=43.58;QD=27.24;SOR=0.723	GT:AD:DP:GQ:PL	1/1:0,65:65:99:2811,202,0
2R	21108320	.	T	C	2187.77	.	AC=2;AF=1.00;AN=2;DP=51;ExcessHet=3.0103;FS=0.000;MLEAC=2;MLEAF=1.00;MQ=43.13;QD=30.61;SOR=1.565	GT:AD:DP:GQ:PL	1/1:0,51:51:99:2216,153,0
2R	21108327	.	A	T	2153.77	.	AC=2;AF=1.00;AN=2;DP=50;ExcessHet=3.0103;FS=0.000;MLEAC=2;MLEAF=1.00;MQ=43.11;QD=26.69;SOR=1.802	GT:AD:DP:GQ:PL	1/1:0,50:50:99:2182,150,0
2R	21108361	.	C	T	1347.77	.	AC=2;AF=1.00;AN=2;DP=50;ExcessHet=3.0103;FS=0.000;MLEAC=2;MLEAF=1.00;MQ=42.75;QD=26.96;SOR=1.390	GT:AD:DP:GQ:PL	1/1:0,50:50:99:1376,150,0
2R	21108384	.	G	GATTGCTTATCCGACGC	2643.73	.	AC=2;AF=1.00;AN=2;DP=56;ExcessHet=3.0103;FS=0.000;MLEAC=2;MLEAF=1.00;MQ=42.89;QD=31.45;SOR=1.287	GT:AD:DP:GQ:PL	1/1:0,53:53:99:2681,180,0
2R	21108397	.	A	G	1428.77	.	AC=2;AF=1.00;AN=2;DP=53;ExcessHet=3.0103;FS=0.000;MLEAC=2;MLEAF=1.00;MQ=42.79;QD=26.96;SOR=1.287	GT:AD:DP:GQ:PL	1/1:0,53:53:99:1457,158,0
2R	21108439	.	C	T	265.77	.	AC=1;AF=0.500;AN=2;BaseQRankSum=1.761;ClippingRankSum=0.000;DP=45;ExcessHet=3.0103;FS=6.888;MLEAC=1;MLEAF=0.500;MQ=43.08;MQRankSum=-1.240;QD=5.91;ReadPosRankSum=-2.101;SOR=0.876	GT:AD:DP:GQ:PL	0/1:30,15:45:99:294,0,654
2R	21108492	.	C	T	272.77	.	AC=1;AF=0.500;AN=2;BaseQRankSum=0.710;ClippingRankSum=0.000;DP=49;ExcessHet=3.0103;FS=2.657;MLEAC=1;MLEAF=0.500;MQ=43.72;MQRankSum=-1.460;QD=5.57;ReadPosRankSum=2.506;SOR=0.754	GT:AD:DP:GQ:PL	0/1:33,16:49:99:301,0,764
2R	21108507	.	ATT	A	214.73	.	AC=1;AF=0.500;AN=2;BaseQRankSum=-0.470;ClippingRankSum=0.000;DP=45;ExcessHet=3.0103;FS=1.366;MLEAC=1;MLEAF=0.500;MQ=43.67;MQRankSum=-0.393;QD=5.51;ReadPosRankSum=3.410;SOR=0.404	GT:AD:DP:GQ:PL	0/1:27,12:39:99:252,0,731
2R	21108530	.	G	A	256.77	.	AC=1;AF=0.500;AN=2;BaseQRankSum=3.109;ClippingRankSum=0.000;DP=36;ExcessHet=3.0103;FS=1.348;MLEAC=1;MLEAF=0.500;MQ=43.70;MQRankSum=0.027;QD=7.13;ReadPosRankSum=0.146;SOR=0.862	GT:AD:DP:GQ:PL	0/1:22,14:36:99:285,0,434
2R	21108705	.	G	A	298.77	.	AC=1;AF=0.500;AN=2;BaseQRankSum=1.206;ClippingRankSum=0.000;DP=45;ExcessHet=3.0103;FS=0.000;MLEAC=1;MLEAF=0.500;MQ=43.96;MQRankSum=-1.300;QD=6.64;ReadPosRankSum=-1.156;SOR=0.596	GT:AD:DP:GQ:PL	0/1:29,16:45:99:327,0,665
2R	21108715	.	T	C	1455.77	.	AC=2;AF=1.00;AN=2;DP=46;ExcessHet=3.0103;FS=0.000;MLEAC=2;MLEAF=1.00;MQ=43.96;QD=32.35;SOR=1.038	GT:AD:DP:GQ:PL	1/1:0,45:45:99:1484,135,0
2R	21108811	.	T	A	358.77	.	AC=1;AF=0.500;AN=2;BaseQRankSum=-2.002;ClippingRankSum=0.000;DP=54;ExcessHet=3.0103;FS=1.053;MLEAC=1;MLEAF=0.500;MQ=44.13;MQRankSum=0.474;QD=6.64;ReadPosRankSum=1.322;SOR=0.551	GT:AD:DP:GQ:PL	0/1:34,20:54:99:387,0,791
2R	21108855	.	G	T	641.77	.	AC=1;AF=0.500;AN=2;BaseQRankSum=-0.149;ClippingRankSum=0.000;DP=56;ExcessHet=3.0103;FS=0.000;MLEAC=1;MLEAF=0.500;MQ=44.33;MQRankSum=0.018;QD=11.46;ReadPosRankSum=0.109;SOR=0.626	GT:AD:DP:GQ:PL	0/1:25,31:56:99:670,0,494
2R	21108882	.	C	T	621.77	.	AC=1;AF=0.500;AN=2;BaseQRankSum=-2.207;ClippingRankSum=0.000;DP=53;ExcessHet=3.0103;FS=1.065;MLEAC=1;MLEAF=0.500;MQ=44.31;MQRankSum=-0.422;QD=11.73;ReadPosRankSum=-0.918;SOR=0.481	GT:AD:DP:GQ:PL	0/1:25,28:53:99:650,0,556
2R	21108903	.	C	G	440.77	.	AC=1;AF=0.500;AN=2;BaseQRankSum=0.835;ClippingRankSum=0.000;DP=42;ExcessHet=3.0103;FS=0.000;MLEAC=1;MLEAF=0.500;MQ=44.34;MQRankSum=-0.848;QD=10.49;ReadPosRankSum=-1.321;SOR=0.889	GT:AD:DP:GQ:PL	0/1:21,21:42:99:469,0,563
2R	21108915	.	G	GTAAGCC	701.73	.	AC=1;AF=0.500;AN=2;BaseQRankSum=-0.283;ClippingRankSum=0.000;DP=37;ExcessHet=3.0103;FS=0.000;MLEAC=1;MLEAF=0.500;MQ=44.04;MQRankSum=-1.780;QD=18.97;ReadPosRankSum=-1.479;SOR=0.610	GT:AD:DP:GQ:PL	0/1:19,18:37:99:739,0,741
2R	21108920	.	C	T	718.77	.	AC=1;AF=0.500;AN=2;BaseQRankSum=-0.243;ClippingRankSum=0.000;DP=38;ExcessHet=3.0103;FS=1.281;MLEAC=1;MLEAF=0.500;MQ=43.93;MQRankSum=-1.692;QD=18.91;ReadPosRankSum=-0.767;SOR=0.392	GT:AD:DP:GQ:PL	0/1:20,18:38:99:747,0,780
2R	21108925	.	G	T	749.77	.	AC=1;AF=0.500;AN=2;BaseQRankSum=1.189;ClippingRankSum=0.000;DP=42;ExcessHet=3.0103;FS=2.694;MLEAC=1;MLEAF=0.500;MQ=43.94;MQRankSum=-1.549;QD=17.85;ReadPosRankSum=-1.273;SOR=0.825	GT:AD:DP:GQ:PL	0/1:21,21:42:99:778,0,808
2R	21108963	.	T	A	1070.77	.	AC=1;AF=0.500;AN=2;BaseQRankSum=-0.413;ClippingRankSum=0.000;DP=50;ExcessHet=3.0103;FS=4.037;MLEAC=1;MLEAF=0.500;MQ=43.95;MQRankSum=0.153;QD=21.42;ReadPosRankSum=1.001;SOR=0.965	GT:AD:DP:GQ:PL	0/1:23,27:50:99:1099,0,851
2R	21108978	.	A	G	1209.77	.	AC=1;AF=0.500;AN=2;BaseQRankSum=-2.602;ClippingRankSum=0.000;DP=55;ExcessHet=3.0103;FS=3.721;MLEAC=1;MLEAF=0.500;MQ=43.90;MQRankSum=-0.013;QD=22.00;ReadPosRankSum=0.702;SOR=1.062	GT:AD:DP:GQ:PL	0/1:23,32:55:99:1238,0,896
2R	21108982	.	T	C	2511.77	.	AC=2;AF=1.00;AN=2;DP=57;ExcessHet=3.0103;FS=0.000;MLEAC=2;MLEAF=1.00;MQ=43.87;QD=33.81;SOR=0.800	GT:AD:DP:GQ:PL	1/1:0,57:57:99:2540,172,0
2R	21108985	.	G	A	883.77	.	AC=1;AF=0.500;AN=2;BaseQRankSum=3.749;ClippingRankSum=0.000;DP=57;ExcessHet=3.0103;FS=5.393;MLEAC=1;MLEAF=0.500;MQ=43.87;MQRankSum=-0.330;QD=15.50;ReadPosRankSum=-1.049;SOR=0.885	GT:AD:DP:GQ:PL	0/1:33,24:57:99:912,0,1276
2R	21109024	.	T	G	960.77	.	AC=1;AF=0.500;AN=2;BaseQRankSum=-1.992;ClippingRankSum=0.000;DP=58;ExcessHet=3.0103;FS=7.023;MLEAC=1;MLEAF=0.500;MQ=43.61;MQRankSum=-1.287;QD=16.56;ReadPosRankSum=-1.564;SOR=1.103	GT:AD:DP:GQ:PL	0/1:32,26:58:99:989,0,1338
2R	21109025	.	G	T	960.77	.	AC=1;AF=0.500;AN=2;BaseQRankSum=1.585;ClippingRankSum=0.000;DP=60;ExcessHet=3.0103;FS=5.154;MLEAC=1;MLEAF=0.500;MQ=43.62;MQRankSum=-1.400;QD=16.01;ReadPosRankSum=-1.059;SOR=1.160	GT:AD:DP:GQ:PL	0/1:34,26:60:99:989,0,1338
2R	21109040	.	A	T	936.77	.	AC=1;AF=0.500;AN=2;BaseQRankSum=0.847;ClippingRankSum=0.000;DP=62;ExcessHet=3.0103;FS=5.208;MLEAC=1;MLEAF=0.500;MQ=43.64;MQRankSum=-1.507;QD=15.11;ReadPosRankSum=0.200;SOR=1.445	GT:AD:DP:GQ:PL	0/1:36,26:62:99:965,0,1385
2R	21109064	.	T	TGC	1247.73	.	AC=1;AF=0.500;AN=2;BaseQRankSum=0.081;ClippingRankSum=0.000;DP=60;ExcessHet=3.0103;FS=5.369;MLEAC=1;MLEAF=0.500;MQ=43.62;MQRankSum=1.850;QD=21.15;ReadPosRankSum=-1.588;SOR=0.467	GT:AD:DP:GQ:PL	0/1:25,34:59:99:1285,0,931
2R	21109065	.	T	G	859.77	.	AC=1;AF=0.500;AN=2;BaseQRankSum=0.571;ClippingRankSum=0.000;DP=60;ExcessHet=3.0103;FS=7.080;MLEAC=1;MLEAF=0.500;MQ=43.62;MQRankSum=-1.530;QD=14.33;ReadPosRankSum=1.800;SOR=1.284	GT:AD:DP:GQ:PL	0/1:35,25:60:99:888,0,1285
2R	21109066	.	CCT	C	1247.73	.	AC=1;AF=0.500;AN=2;BaseQRankSum=-3.248;ClippingRankSum=0.000;DP=59;ExcessHet=3.0103;FS=7.261;MLEAC=1;MLEAF=0.500;MQ=43.62;MQRankSum=1.498;QD=21.15;ReadPosRankSum=-1.696;SOR=0.646	GT:AD:DP:GQ:PL	0/1:25,34:59:99:1285,0,931
2R	21109098	.	G	C	910.77	.	AC=1;AF=0.500;AN=2;BaseQRankSum=-0.343;ClippingRankSum=0.000;DP=55;ExcessHet=3.0103;FS=5.379;MLEAC=1;MLEAF=0.500;MQ=43.63;MQRankSum=-0.732;QD=16.87;ReadPosRankSum=0.104;SOR=1.149	GT:AD:DP:GQ:PL	0/1:28,26:54:99:939,0,1061
2R	21109109	.	G	A	569.77	.	AC=1;AF=0.500;AN=2;BaseQRankSum=1.492;ClippingRankSum=0.000;DP=56;ExcessHet=3.0103;FS=3.749;MLEAC=1;MLEAF=0.500;MQ=43.63;MQRankSum=0.566;QD=10.36;ReadPosRankSum=0.724;SOR=0.465	GT:AD:DP:GQ:PL	0/1:28,27:55:99:598,0,1095
2R	21109122	.	G	A	1009.77	.	AC=1;AF=0.500;AN=2;BaseQRankSum=-1.503;ClippingRankSum=0.000;DP=53;ExcessHet=3.0103;FS=1.072;MLEAC=1;MLEAF=0.500;MQ=43.70;MQRankSum=-0.747;QD=19.42;ReadPosRankSum=-0.458;SOR=1.022	GT:AD:DP:GQ:PL	0/1:26,26:52:99:1038,0,1010
2R	21109134	.	G	A	919.77	.	AC=1;AF=0.500;AN=2;BaseQRankSum=-1.177;ClippingRankSum=0.000;DP=58;ExcessHet=3.0103;FS=1.012;MLEAC=1;MLEAF=0.500;MQ=43.76;MQRankSum=-0.634;QD=16.14;ReadPosRankSum=0.385;SOR=0.796	GT:AD:DP:GQ:PL	0/1:31,26:57:99:948,0,1142
2R	21109278	.	TA	T	930.73	.	AC=1;AF=0.500;AN=2;BaseQRankSum=2.493;ClippingRankSum=0.000;DP=59;ExcessHet=3.0103;FS=5.163;MLEAC=1;MLEAF=0.500;MQ=43.68;MQRankSum=-3.623;QD=15.78;ReadPosRankSum=0.156;SOR=1.358	GT:AD:DP:GQ:PL	0/1:33,26:59:99:968,0,1434
2R	21109286	.	G	A	882.77	.	AC=1;AF=0.500;AN=2;BaseQRankSum=-1.498;ClippingRankSum=0.000;DP=56;ExcessHet=3.0103;FS=5.551;MLEAC=1;MLEAF=0.500;MQ=43.67;MQRankSum=-3.729;QD=15.76;ReadPosRankSum=0.629;SOR=1.519	GT:AD:DP:GQ:PL	0/1:32,24:56:99:911,0,1382
2R	21109324	.	T	TTA	915.73	.	AC=1;AF=0.500;AN=2;BaseQRankSum=-2.128;ClippingRankSum=0.000;DP=55;ExcessHet=3.0103;FS=3.833;MLEAC=1;MLEAF=0.500;MQ=43.52;MQRankSum=-4.623;QD=16.65;ReadPosRankSum=-0.407;SOR=1.237	GT:AD:DP:GQ:PL	0/1:31,24:55:99:953,0,1502
2R	21109325	.	G	GTCCC	915.73	.	AC=1;AF=0.500;AN=2;BaseQRankSum=-2.297;ClippingRankSum=0.000;DP=57;ExcessHet=3.0103;FS=3.720;MLEAC=1;MLEAF=0.500;MQ=43.50;MQRankSum=-4.807;QD=16.07;ReadPosRankSum=-0.450;SOR=1.067	GT:AD:DP:GQ:PL	0/1:32,25:57:99:953,0,1502
2R	21109378	.	A	C	304.77	.	AC=1;AF=0.500;AN=2;BaseQRankSum=0.340;ClippingRankSum=0.000;DP=46;ExcessHet=3.0103;FS=6.329;MLEAC=1;MLEAF=0.500;MQ=43.64;MQRankSum=-3.995;QD=6.63;ReadPosRankSum=-0.820;SOR=1.286	GT:AD:DP:GQ:PL	0/1:29,17:46:99:333,0,677
2R	21109395	.	C	T	361.77	.	AC=1;AF=0.500;AN=2;BaseQRankSum=2.407;ClippingRankSum=0.000;DP=46;ExcessHet=3.0103;FS=2.597;MLEAC=1;MLEAF=0.500;MQ=43.64;MQRankSum=-3.645;QD=7.86;ReadPosRankSum=-1.767;SOR=0.891	GT:AD:DP:GQ:PL	0/1:27,19:46:99:390,0,598
2R	21109498	.	G	A	199.77	.	AC=1;AF=0.500;AN=2;BaseQRankSum=0.442;ClippingRankSum=0.000;DP=47;ExcessHet=3.0103;FS=1.278;MLEAC=1;MLEAF=0.500;MQ=43.96;MQRankSum=-1.570;QD=4.25;ReadPosRankSum=-0.100;SOR=0.666	GT:AD:DP:GQ:PL	0/1:34,13:47:99:228,0,794
2R	21109558	.	G	C	421.77	.	AC=1;AF=0.500;AN=2;BaseQRankSum=2.021;ClippingRankSum=0.000;DP=51;ExcessHet=3.0103;FS=2.657;MLEAC=1;MLEAF=0.500;MQ=43.66;MQRankSum=-4.696;QD=8.27;ReadPosRankSum=-1.643;SOR=0.585	GT:AD:DP:GQ:PL	0/1:36,15:51:99:450,0,817
2R	21109574	.	A	AGC	399.73	.	AC=1;AF=0.500;AN=2;BaseQRankSum=0.983;ClippingRankSum=0.000;DP=48;ExcessHet=3.0103;FS=2.937;MLEAC=1;MLEAF=0.500;MQ=43.59;MQRankSum=-5.528;QD=8.69;ReadPosRankSum=-0.826;SOR=1.279	GT:AD:DP:GQ:PL	0/1:34,12:46:99:437,0,1473
2R	21109578	.	T	TA	441.73	.	AC=1;AF=0.500;AN=2;BaseQRankSum=-1.198;ClippingRankSum=0.000;DP=50;ExcessHet=3.0103;FS=2.766;MLEAC=1;MLEAF=0.500;MQ=43.53;MQRankSum=-5.919;QD=8.83;ReadPosRankSum=-0.940;SOR=1.329	GT:AD:DP:GQ:PL	0/1:36,14:50:99:479,0,1470
2R	21109579	.	T	TGAG	441.73	.	AC=1;AF=0.500;AN=2;BaseQRankSum=1.253;ClippingRankSum=0.000;DP=50;ExcessHet=3.0103;FS=2.766;MLEAC=1;MLEAF=0.500;MQ=43.53;MQRankSum=-5.919;QD=8.83;ReadPosRankSum=-0.897;SOR=1.329	GT:AD:DP:GQ:PL	0/1:36,14:50:99:479,0,1470
2R	21109599	.	T	C	460.77	.	AC=1;AF=0.500;AN=2;BaseQRankSum=-1.575;ClippingRankSum=0.000;DP=52;ExcessHet=3.0103;FS=1.231;MLEAC=1;MLEAF=0.500;MQ=43.55;MQRankSum=-6.054;QD=8.86;ReadPosRankSum=1.022;SOR=1.051	GT:AD:DP:GQ:PL	0/1:38,14:52:99:489,0,917
2R	21109624	.	A	T	447.77	.	AC=1;AF=0.500;AN=2;BaseQRankSum=-2.091;ClippingRankSum=0.000;DP=57;ExcessHet=3.0103;FS=1.185;MLEAC=1;MLEAF=0.500;MQ=43.57;MQRankSum=-6.440;QD=7.86;ReadPosRankSum=1.396;SOR=0.960	GT:AD:DP:GQ:PL	0/1:42,15:57:99:476,0,1016
2R	21109640	.	G	A	537.77	.	AC=1;AF=0.500;AN=2;BaseQRankSum=-2.218;ClippingRankSum=0.000;DP=59;ExcessHet=3.0103;FS=2.503;MLEAC=1;MLEAF=0.500;MQ=43.62;MQRankSum=-5.894;QD=9.27;ReadPosRankSum=0.618;SOR=1.071	GT:AD:DP:GQ:PL	0/1:42,16:58:99:566,0,1735
2R	21109642	.	A	G	513.77	.	AC=1;AF=0.500;AN=2;BaseQRankSum=-2.954;ClippingRankSum=0.000;DP=60;ExcessHet=3.0103;FS=2.551;MLEAC=1;MLEAF=0.500;MQ=43.62;MQRankSum=-5.954;QD=8.71;ReadPosRankSum=0.572;SOR=1.143	GT:AD:DP:GQ:PL	0/1:43,16:59:99:542,0,1738
2R	21109702	.	A	T	357.77	.	AC=1;AF=0.500;AN=2;BaseQRankSum=1.202;ClippingRankSum=0.000;DP=62;ExcessHet=3.0103;FS=1.179;MLEAC=1;MLEAF=0.500;MQ=43.72;MQRankSum=-5.303;QD=5.87;ReadPosRankSum=-0.811;SOR=0.769	GT:AD:DP:GQ:PL	0/1:48,13:61:99:386,0,1922
2R	21109706	.	T	C	339.77	.	AC=1;AF=0.500;AN=2;BaseQRankSum=-2.298;ClippingRankSum=0.000;DP=58;ExcessHet=3.0103;FS=2.756;MLEAC=1;MLEAF=0.500;MQ=43.73;MQRankSum=-4.912;QD=5.96;ReadPosRankSum=-0.989;SOR=0.937	GT:AD:DP:GQ:PL	0/1:45,12:57:99:368,0,1840
2R	21109721	.	AG	A	324.73	.	AC=1;AF=0.500;AN=2;BaseQRankSum=1.303;ClippingRankSum=0.000;DP=60;ExcessHet=3.0103;FS=2.974;MLEAC=1;MLEAF=0.500;MQ=43.74;MQRankSum=-5.263;QD=5.60;ReadPosRankSum=-0.456;SOR=0.608	GT:AD:DP:GQ:PL	0/1:47,11:58:99:362,0,1911
2R	21109724	.	A	T	291.77	.	AC=1;AF=0.500;AN=2;BaseQRankSum=3.059;ClippingRankSum=0.000;DP=56;ExcessHet=3.0103;FS=1.393;MLEAC=1;MLEAF=0.500;MQ=43.79;MQRankSum=-4.323;QD=5.30;ReadPosRankSum=-1.658;SOR=0.379	GT:AD:DP:GQ:PL	0/1:45,10:55:99:320,0,1914
2R	21109727	.	A	G	252.77	.	AC=1;AF=0.500;AN=2;BaseQRankSum=-1.748;ClippingRankSum=0.000;DP=54;ExcessHet=3.0103;FS=1.365;MLEAC=1;MLEAF=0.500;MQ=43.78;MQRankSum=-4.224;QD=4.77;ReadPosRankSum=-0.443;SOR=0.428	GT:AD:DP:GQ:PL	0/1:43,10:53:99:281,0,1901
2R	21109732	.	T	C	258.77	.	AC=1;AF=0.500;AN=2;BaseQRankSum=3.403;ClippingRankSum=0.000;DP=53;ExcessHet=3.0103;FS=3.007;MLEAC=1;MLEAF=0.500;MQ=43.78;MQRankSum=-4.174;QD=4.98;ReadPosRankSum=-0.395;SOR=0.334	GT:AD:DP:GQ:PL	0/1:42,10:52:99:287,0,1817
2R	21109741	.	TA	T	149.73	.	AC=1;AF=0.500;AN=2;BaseQRankSum=1.581;ClippingRankSum=0.000;DP=56;ExcessHet=3.0103;FS=0.000;MLEAC=1;MLEAF=0.500;MQ=43.79;MQRankSum=-4.583;QD=2.72;ReadPosRankSum=0.387;SOR=0.582	GT:AD:DP:GQ:PL	0/1:46,9:55:99:187,0,1913
2R	21109743	.	A	T	161.77	.	AC=1;AF=0.500;AN=2;BaseQRankSum=-1.038;ClippingRankSum=0.000;DP=56;ExcessHet=3.0103;FS=0.000;MLEAC=1;MLEAF=0.500;MQ=43.79;MQRankSum=-4.634;QD=2.94;ReadPosRankSum=0.706;SOR=0.551	GT:AD:DP:GQ:PL	0/1:46,9:55:99:190,0,1871
2R	21109829	.	G	A	178.77	.	AC=1;AF=0.500;AN=2;BaseQRankSum=0.591;ClippingRankSum=0.000;DP=47;ExcessHet=3.0103;FS=7.224;MLEAC=1;MLEAF=0.500;MQ=43.83;MQRankSum=-3.321;QD=3.80;ReadPosRankSum=-0.634;SOR=1.954	GT:AD:DP:GQ:PL	0/1:34,13:47:99:207,0,785
2R	21109895	.	A	G	423.77	.	AC=1;AF=0.500;AN=2;BaseQRankSum=-1.424;ClippingRankSum=0.000;DP=43;ExcessHet=3.0103;FS=0.000;MLEAC=1;MLEAF=0.500;MQ=43.82;MQRankSum=-3.127;QD=9.86;ReadPosRankSum=-0.370;SOR=0.593	GT:AD:DP:GQ:PL	0/1:30,13:43:99:452,0,1622
2R	21109898	.	G	GGGGGGGT	415.73	.	AC=1;AF=0.500;AN=2;BaseQRankSum=-2.885;ClippingRankSum=0.000;DP=44;ExcessHet=3.0103;FS=0.000;MLEAC=1;MLEAF=0.500;MQ=43.82;MQRankSum=-3.176;QD=9.45;ReadPosRankSum=-0.090;SOR=0.668	GT:AD:DP:GQ:PL	0/1:31,13:44:99:453,0,1622
2R	21109914	.	C	T	222.77	.	AC=1;AF=0.500;AN=2;BaseQRankSum=1.336;ClippingRankSum=0.000;DP=47;ExcessHet=3.0103;FS=1.256;MLEAC=1;MLEAF=0.500;MQ=43.83;MQRankSum=-3.152;QD=4.74;ReadPosRankSum=0.489;SOR=0.456	GT:AD:DP:GQ:PL	0/1:33,14:47:99:251,0,771
2R	21110107	.	C	T	260.77	.	AC=1;AF=0.500;AN=2;BaseQRankSum=1.223;ClippingRankSum=0.000;DP=47;ExcessHet=3.0103;FS=2.724;MLEAC=1;MLEAF=0.500;MQ=43.88;MQRankSum=-1.926;QD=5.67;ReadPosRankSum=-0.937;SOR=0.357	GT:AD:DP:GQ:PL	0/1:30,16:46:99:289,0,689
2R	21110118	.	C	T	412.77	.	AC=1;AF=0.500;AN=2;BaseQRankSum=1.757;ClippingRankSum=0.000;DP=48;ExcessHet=3.0103;FS=0.000;MLEAC=1;MLEAF=0.500;MQ=43.88;MQRankSum=-2.278;QD=8.78;ReadPosRankSum=-0.133;SOR=0.823	GT:AD:DP:GQ:PL	0/1:34,13:47:99:441,0,1477
2R	21110119	.	T	A	412.77	.	AC=1;AF=0.500;AN=2;BaseQRankSum=-1.536;ClippingRankSum=0.000;DP=49;ExcessHet=3.0103;FS=1.267;MLEAC=1;MLEAF=0.500;MQ=43.88;MQRankSum=-2.312;QD=8.60;ReadPosRankSum=0.000;SOR=0.909	GT:AD:DP:GQ:PL	0/1:35,13:48:99:441,0,1477
2R	21110182	.	A	T	284.77	.	AC=1;AF=0.500;AN=2;BaseQRankSum=0.548;ClippingRankSum=0.000;DP=48;ExcessHet=3.0103;FS=1.226;MLEAC=1;MLEAF=0.500;MQ=43.92;MQRankSum=-1.347;QD=6.06;ReadPosRankSum=-0.910;SOR=0.481	GT:AD:DP:GQ:PL	0/1:31,16:47:99:313,0,736
2R	21110583	.	A	T	2482.77	.	AC=2;AF=1.00;AN=2;DP=56;ExcessHet=3.0103;FS=0.000;MLEAC=2;MLEAF=1.00;MQ=44.00;QD=27.52;SOR=0.922	GT:AD:DP:GQ:PL	1/1:0,56:56:99:2511,172,0
2R	21110593	.	A	G	2573.77	.	AC=2;AF=1.00;AN=2;DP=58;ExcessHet=3.0103;FS=0.000;MLEAC=2;MLEAF=1.00;MQ=44.00;QD=32.79;SOR=0.693	GT:AD:DP:GQ:PL	1/1:0,58:58:99:2602,175,0
2R	21110595	.	G	GC	695.73	.	AC=1;AF=0.500;AN=2;BaseQRankSum=-0.102;ClippingRankSum=0.000;DP=56;ExcessHet=3.0103;FS=3.855;MLEAC=1;MLEAF=0.500;MQ=44.00;MQRankSum=0.000;QD=13.13;ReadPosRankSum=-1.055;SOR=0.699	GT:AD:DP:GQ:PL	0/1:24,29:53:99:733,0,591
2R	21110596	.	G	A,C	2369.77	.	AC=1,1;AF=0.500,0.500;AN=2;DP=54;ExcessHet=3.0103;FS=0.000;MLEAC=1,1;MLEAF=0.500,0.500;MQ=44.00;QD=29.15;SOR=0.730	GT:AD:DP:GQ:PL	1/2:0,29,24:53:99:2398,758,591,899,0,733
2R	21110602	.	A	AAT	553.73	.	AC=1;AF=0.500;AN=2;BaseQRankSum=0.557;ClippingRankSum=0.000;DP=54;ExcessHet=3.0103;FS=3.855;MLEAC=1;MLEAF=0.500;MQ=44.00;MQRankSum=0.000;QD=10.45;ReadPosRankSum=1.270;SOR=0.931	GT:AD:DP:GQ:PL	0/1:29,24:53:99:591,0,733
2R	21110711	.	T	C	705.77	.	AC=1;AF=0.500;AN=2;BaseQRankSum=0.335;ClippingRankSum=0.000;DP=53;ExcessHet=3.0103;FS=2.357;MLEAC=1;MLEAF=0.500;MQ=44.00;MQRankSum=0.000;QD=13.32;ReadPosRankSum=-0.639;SOR=0.421	GT:AD:DP:GQ:PL	0/1:21,32:53:99:734,0,425
2R	21110723	.	C	A	796.77	.	AC=1;AF=0.500;AN=2;BaseQRankSum=-0.055;ClippingRankSum=0.000;DP=60;ExcessHet=3.0103;FS=0.000;MLEAC=1;MLEAF=0.500;MQ=44.00;MQRankSum=0.000;QD=13.28;ReadPosRankSum=-0.611;SOR=0.701	GT:AD:DP:GQ:PL	0/1:24,36:60:99:825,0,498
2R	21110726	.	A	G	2305.77	.	AC=2;AF=1.00;AN=2;DP=61;ExcessHet=3.0103;FS=0.000;MLEAC=2;MLEAF=1.00;MQ=44.00;QD=29.24;SOR=1.107	GT:AD:DP:GQ:PL	1/1:0,61:61:99:2334,183,0
2R	21110739	.	C	CT	1257.73	.	AC=1;AF=0.500;AN=2;BaseQRankSum=0.343;ClippingRankSum=0.000;DP=55;ExcessHet=3.0103;FS=1.039;MLEAC=1;MLEAF=0.500;MQ=44.00;MQRankSum=0.000;QD=22.87;ReadPosRankSum=-1.478;SOR=0.542	GT:AD:DP:GQ:PL	0/1:22,33:55:99:1295,0,822
2R	21110747	.	C	T	1257.77	.	AC=1;AF=0.500;AN=2;BaseQRankSum=1.413;ClippingRankSum=0.000;DP=59;ExcessHet=3.0103;FS=0.000;MLEAC=1;MLEAF=0.500;MQ=44.00;MQRankSum=0.000;QD=21.32;ReadPosRankSum=-0.882;SOR=0.587	GT:AD:DP:GQ:PL	0/1:25,34:59:99:1286,0,908
2R	21110817	.	G	A	452.77	.	AC=1;AF=0.500;AN=2;BaseQRankSum=2.205;ClippingRankSum=0.000;DP=64;ExcessHet=3.0103;FS=0.000;MLEAC=1;MLEAF=0.500;MQ=44.00;MQRankSum=0.000;QD=7.19;ReadPosRankSum=0.673;SOR=0.659	GT:AD:DP:GQ:PL	0/1:39,24:63:99:481,0,878
2R	21110864	.	T	A	845.77	.	AC=1;AF=0.500;AN=2;BaseQRankSum=0.652;ClippingRankSum=0.000;DP=64;ExcessHet=3.0103;FS=2.155;MLEAC=1;MLEAF=0.500;MQ=44.00;MQRankSum=0.000;QD=13.22;ReadPosRankSum=-0.096;SOR=1.071	GT:AD:DP:GQ:PL	0/1:39,25:64:99:874,0,889
2R	21110874	.	T	TTC	724.73	.	AC=1;AF=0.500;AN=2;BaseQRankSum=0.473;ClippingRankSum=0.000;DP=60;ExcessHet=3.0103;FS=0.000;MLEAC=1;MLEAF=0.500;MQ=44.00;MQRankSum=0.000;QD=12.28;ReadPosRankSum=-0.327;SOR=0.784	GT:AD:DP:GQ:PL	0/1:36,23:59:99:762,0,1275
2R	21110902	.	T	C	425.77	.	AC=1;AF=0.500;AN=2;BaseQRankSum=2.070;ClippingRankSum=0.000;DP=66;ExcessHet=3.0103;FS=0.000;MLEAC=1;MLEAF=0.500;MQ=44.00;MQRankSum=0.000;QD=6.55;ReadPosRankSum=-0.021;SOR=0.812	GT:AD:DP:GQ:PL	0/1:42,23:65:99:454,0,967
2R	21110983	.	G	GC	424.73	.	AC=1;AF=0.500;AN=2;BaseQRankSum=0.559;ClippingRankSum=0.000;DP=54;ExcessHet=3.0103;FS=0.000;MLEAC=1;MLEAF=0.500;MQ=44.00;MQRankSum=0.000;QD=8.01;ReadPosRankSum=-1.666;SOR=0.784	GT:AD:DP:GQ:PL	0/1:32,21:53:99:462,0,850
2R	21111001	.	A	G	408.77	.	AC=1;AF=0.500;AN=2;BaseQRankSum=0.312;ClippingRankSum=0.000;DP=55;ExcessHet=3.0103;FS=10.206;MLEAC=1;MLEAF=0.500;MQ=44.00;MQRankSum=0.000;QD=7.43;ReadPosRankSum=-0.902;SOR=0.803	GT:AD:DP:GQ:PL	0/1:33,22:55:99:437,0,719
2R	21111049	.	A	T	447.77	.	AC=1;AF=0.500;AN=2;BaseQRankSum=-0.956;ClippingRankSum=0.000;DP=51;ExcessHet=3.0103;FS=1.083;MLEAC=1;MLEAF=0.500;MQ=44.00;MQRankSum=0.000;QD=8.78;ReadPosRankSum=1.564;SOR=0.822	GT:AD:DP:GQ:PL	0/1:29,22:51:99:476,0,666
2R	21111276	.	C	T	315.77	.	AC=1;AF=0.500;AN=2;BaseQRankSum=-0.616;ClippingRankSum=0.000;DP=48;ExcessHet=3.0103;FS=2.562;MLEAC=1;MLEAF=0.500;MQ=44.00;MQRankSum=0.000;QD=6.58;ReadPosRankSum=1.804;SOR=1.127	GT:AD:DP:GQ:PL	0/1:29,19:48:99:344,0,643
2R	21111326	.	T	TCTGCC	1080.73	.	AC=1;AF=0.500;AN=2;BaseQRankSum=1.776;ClippingRankSum=0.000;DP=45;ExcessHet=3.0103;FS=0.000;MLEAC=1;MLEAF=0.500;MQ=44.00;MQRankSum=0.000;QD=24.02;ReadPosRankSum=0.333;SOR=0.644	GT:AD:DP:GQ:PL	0/1:19,26:45:99:1118,0,746
2R	21111327	.	A	AT	1080.73	.	AC=1;AF=0.500;AN=2;BaseQRankSum=2.172;ClippingRankSum=0.000;DP=46;ExcessHet=3.0103;FS=0.000;MLEAC=1;MLEAF=0.500;MQ=44.00;MQRankSum=0.000;QD=23.49;ReadPosRankSum=0.167;SOR=0.565	GT:AD:DP:GQ:PL	0/1:19,27:46:99:1118,0,746
2R	21111328	.	A	G	1089.77	.	AC=1;AF=0.500;AN=2;BaseQRankSum=-3.037;ClippingRankSum=0.000;DP=47;ExcessHet=3.0103;FS=0.000;MLEAC=1;MLEAF=0.500;MQ=44.00;MQRankSum=0.000;QD=23.19;ReadPosRankSum=0.474;SOR=0.628	GT:AD:DP:GQ:PL	0/1:20,27:47:99:1118,0,746
2R	21111376	.	G	C	322.77	.	AC=1;AF=0.500;AN=2;BaseQRankSum=0.990;ClippingRankSum=0.000;DP=47;ExcessHet=3.0103;FS=1.150;MLEAC=1;MLEAF=0.500;MQ=44.00;MQRankSum=0.000;QD=6.87;ReadPosRankSum=0.186;SOR=0.927	GT:AD:DP:GQ:PL	0/1:29,18:47:99:351,0,612
2R	21111413	.	C	A	539.77	.	AC=1;AF=0.500;AN=2;BaseQRankSum=-1.169;ClippingRankSum=0.000;DP=45;ExcessHet=3.0103;FS=4.288;MLEAC=1;MLEAF=0.500;MQ=44.00;MQRankSum=0.000;QD=12.27;ReadPosRankSum=0.024;SOR=0.574	GT:AD:DP:GQ:PL	0/1:18,26:44:99:568,0,352
2R	21111684	.	TCCG	T	1656.73	.	AC=2;AF=1.00;AN=2;DP=38;ExcessHet=3.0103;FS=0.000;MLEAC=2;MLEAF=1.00;MQ=43.95;QD=27.88;SOR=0.798	GT:AD:DP:GQ:PL	1/1:0,38:38:99:1694,114,0
2R	21111856	.	G	A	316.77	.	AC=1;AF=0.500;AN=2;BaseQRankSum=1.069;ClippingRankSum=0.000;DP=58;ExcessHet=3.0103;FS=0.000;MLEAC=1;MLEAF=0.500;MQ=44.00;MQRankSum=0.000;QD=5.46;ReadPosRankSum=0.587;SOR=0.547	GT:AD:DP:GQ:PL	0/1:39,19:58:99:345,0,889
2R	21111891	.	A	T	279.77	.	AC=1;AF=0.500;AN=2;BaseQRankSum=0.777;ClippingRankSum=0.000;DP=58;ExcessHet=3.0103;FS=0.000;MLEAC=1;MLEAF=0.500;MQ=44.00;MQRankSum=0.000;QD=4.82;ReadPosRankSum=0.729;SOR=0.814	GT:AD:DP:GQ:PL	0/1:41,17:58:99:308,0,1002
2R	21111892	.	A	G	1885.77	.	AC=2;AF=1.00;AN=2;DP=59;ExcessHet=3.0103;FS=0.000;MLEAC=2;MLEAF=1.00;MQ=44.00;QD=31.96;SOR=1.316	GT:AD:DP:GQ:PL	1/1:0,59:59:99:1914,177,0
2R	21111942	.	A	T	420.77	.	AC=1;AF=0.500;AN=2;BaseQRankSum=-0.193;ClippingRankSum=0.000;DP=73;ExcessHet=3.0103;FS=10.630;MLEAC=1;MLEAF=0.500;MQ=43.97;MQRankSum=-1.400;QD=5.76;ReadPosRankSum=-0.351;SOR=1.790	GT:AD:DP:GQ:PL	0/1:49,24:73:99:449,0,1153
2R	21112069	.	A	T	1751.77	.	AC=2;AF=1.00;AN=2;DP=58;ExcessHet=3.0103;FS=0.000;MLEAC=2;MLEAF=1.00;MQ=43.97;QD=30.20;SOR=0.836	GT:AD:DP:GQ:PL	1/1:0,58:58:99:1780,174,0
2R	21112093	.	A	T	1766.77	.	AC=2;AF=1.00;AN=2;DP=52;ExcessHet=3.0103;FS=0.000;MLEAC=2;MLEAF=1.00;MQ=43.96;QD=33.98;SOR=1.036	GT:AD:DP:GQ:PL	1/1:0,52:52:99:1795,159,0
2R	21112101	.	C	T	364.77	.	AC=1;AF=0.500;AN=2;BaseQRankSum=0.969;ClippingRankSum=0.000;DP=52;ExcessHet=3.0103;FS=1.128;MLEAC=1;MLEAF=0.500;MQ=43.96;MQRankSum=-1.278;QD=7.01;ReadPosRankSum=-2.093;SOR=0.430	GT:AD:DP:GQ:PL	0/1:33,19:52:99:393,0,773
2R	21112164	.	T	A	1271.77	.	AC=1;AF=0.500;AN=2;BaseQRankSum=1.468;ClippingRankSum=0.000;DP=49;ExcessHet=3.0103;FS=0.000;MLEAC=1;MLEAF=0.500;MQ=44.00;MQRankSum=0.000;QD=25.95;ReadPosRankSum=-0.767;SOR=0.635	GT:AD:DP:GQ:PL	0/1:17,32:49:99:1300,0,615
2R	21112166	.	T	A	1271.77	.	AC=1;AF=0.500;AN=2;BaseQRankSum=-0.928;ClippingRankSum=0.000;DP=49;ExcessHet=3.0103;FS=0.000;MLEAC=1;MLEAF=0.500;MQ=43.96;MQRankSum=-0.686;QD=25.95;ReadPosRankSum=-0.935;SOR=0.635	GT:AD:DP:GQ:PL	0/1:17,32:49:99:1300,0,615
2R	21112192	.	C	T	778.77	.	AC=1;AF=0.500;AN=2;BaseQRankSum=3.829;ClippingRankSum=0.000;DP=57;ExcessHet=3.0103;FS=5.372;MLEAC=1;MLEAF=0.500;MQ=43.97;MQRankSum=-0.757;QD=13.66;ReadPosRankSum=-0.049;SOR=0.388	GT:AD:DP:GQ:PL	0/1:22,35:57:99:807,0,431
2R	21112219	.	G	T	834.77	.	AC=1;AF=0.500;AN=2;BaseQRankSum=1.536;ClippingRankSum=0.000;DP=57;ExcessHet=3.0103;FS=2.277;MLEAC=1;MLEAF=0.500;MQ=43.97;MQRankSum=0.858;QD=14.65;ReadPosRankSum=-0.103;SOR=0.884	GT:AD:DP:GQ:PL	0/1:34,23:57:99:863,0,1333
2R	21112220	.	C	T	834.77	.	AC=1;AF=0.500;AN=2;BaseQRankSum=-2.511;ClippingRankSum=0.000;DP=57;ExcessHet=3.0103;FS=2.277;MLEAC=1;MLEAF=0.500;MQ=43.97;MQRankSum=0.858;QD=14.65;ReadPosRankSum=-0.407;SOR=0.884	GT:AD:DP:GQ:PL	0/1:34,23:57:99:863,0,1333
2R	21112427	.	G	T	557.77	.	AC=1;AF=0.500;AN=2;BaseQRankSum=1.449;ClippingRankSum=0.000;DP=68;ExcessHet=3.0103;FS=0.918;MLEAC=1;MLEAF=0.500;MQ=44.00;MQRankSum=0.000;QD=8.20;ReadPosRankSum=-0.311;SOR=0.836	GT:AD:DP:GQ:PL	0/1:40,28:68:99:586,0,890
2R	21112493	.	C	T	2345.77	.	AC=2;AF=1.00;AN=2;BaseQRankSum=0.334;ClippingRankSum=0.000;DP=55;ExcessHet=3.0103;FS=0.000;MLEAC=2;MLEAF=1.00;MQ=44.00;MQRankSum=0.000;QD=33.23;ReadPosRankSum=0.725;SOR=0.325	GT:AD:DP:GQ:PL	1/1:1,54:55:99:2374,138,0
2R	21112500	.	T	C	2379.77	.	AC=2;AF=1.00;AN=2;BaseQRankSum=1.801;ClippingRankSum=0.000;DP=56;ExcessHet=3.0103;FS=0.000;MLEAC=2;MLEAF=1.00;MQ=44.00;MQRankSum=0.000;QD=33.44;ReadPosRankSum=0.681;SOR=0.304	GT:AD:DP:GQ:PL	1/1:1,55:56:99:2408,141,0
2R	21112568	.	A	G	599.77	.	AC=1;AF=0.500;AN=2;BaseQRankSum=-1.049;ClippingRankSum=0.000;DP=55;ExcessHet=3.0103;FS=9.673;MLEAC=1;MLEAF=0.500;MQ=44.00;MQRankSum=0.000;QD=10.90;ReadPosRankSum=0.277;SOR=0.964	GT:AD:DP:GQ:PL	0/1:27,28:55:99:628,0,591
2R	21112711	.	T	A	747.77	.	AC=1;AF=0.500;AN=2;BaseQRankSum=-0.708;ClippingRankSum=0.000;DP=53;ExcessHet=3.0103;FS=18.827;MLEAC=1;MLEAF=0.500;MQ=44.00;MQRankSum=0.000;QD=14.11;ReadPosRankSum=0.158;SOR=2.364	GT:AD:DP:GQ:PL	0/1:30,23:53:99:776,0,1126
2R	21112733	.	G	A	754.77	.	AC=1;AF=0.500;AN=2;BaseQRankSum=2.086;ClippingRankSum=0.000;DP=54;ExcessHet=3.0103;FS=27.061;MLEAC=1;MLEAF=0.500;MQ=44.00;MQRankSum=0.000;QD=13.98;ReadPosRankSum=0.617;SOR=2.799	GT:AD:DP:GQ:PL	0/1:31,23:54:99:783,0,1124
2R	21112745	.	G	A	1886.77	.	AC=2;AF=1.00;AN=2;BaseQRankSum=1.820;ClippingRankSum=0.000;DP=57;ExcessHet=3.0103;FS=0.000;MLEAC=2;MLEAF=1.00;MQ=43.97;MQRankSum=0.000;QD=33.10;ReadPosRankSum=1.140;SOR=0.362	GT:AD:DP:GQ:PL	1/1:1,56:57:99:1915,161,0
2R	21112794	.	C	T	378.77	.	AC=1;AF=0.500;AN=2;BaseQRankSum=-1.890;ClippingRankSum=0.000;DP=56;ExcessHet=3.0103;FS=18.979;MLEAC=1;MLEAF=0.500;MQ=43.97;MQRankSum=0.811;QD=6.76;ReadPosRankSum=-0.578;SOR=2.139	GT:AD:DP:GQ:PL	0/1:35,21:56:99:407,0,783
2R	21112919	.	T	A	776.77	.	AC=1;AF=0.500;AN=2;BaseQRankSum=0.618;ClippingRankSum=0.000;DP=55;ExcessHet=3.0103;FS=1.036;MLEAC=1;MLEAF=0.500;MQ=44.00;MQRankSum=0.000;QD=14.12;ReadPosRankSum=0.181;SOR=0.553	GT:AD:DP:GQ:PL	0/1:21,34:55:99:805,0,429
2R	21113029	.	T	A	739.77	.	AC=1;AF=0.500;AN=2;BaseQRankSum=-1.453;ClippingRankSum=0.000;DP=57;ExcessHet=3.0103;FS=8.444;MLEAC=1;MLEAF=0.500;MQ=44.00;MQRankSum=0.000;QD=13.21;ReadPosRankSum=1.093;SOR=0.154	GT:AD:DP:GQ:PL	0/1:21,35:56:99:768,0,393
2R	21113046	.	A	C	635.77	.	AC=1;AF=0.500;AN=2;BaseQRankSum=-1.646;ClippingRankSum=0.000;DP=57;ExcessHet=3.0103;FS=16.417;MLEAC=1;MLEAF=0.500;MQ=44.00;MQRankSum=0.000;QD=11.15;ReadPosRankSum=-0.629;SOR=2.765	GT:AD:DP:GQ:PL	0/1:37,20:57:99:664,0,1460
2R	21113047	.	C	T	635.77	.	AC=1;AF=0.500;AN=2;BaseQRankSum=1.335;ClippingRankSum=0.000;DP=57;ExcessHet=3.0103;FS=16.417;MLEAC=1;MLEAF=0.500;MQ=44.00;MQRankSum=0.000;QD=11.15;ReadPosRankSum=-0.349;SOR=2.765	GT:AD:DP:GQ:PL	0/1:37,20:57:99:664,0,1460
2R	21113064	.	G	T	815.77	.	AC=1;AF=0.500;AN=2;BaseQRankSum=3.418;ClippingRankSum=0.000;DP=54;ExcessHet=3.0103;FS=11.088;MLEAC=1;MLEAF=0.500;MQ=44.00;MQRankSum=0.000;QD=15.11;ReadPosRankSum=0.932;SOR=0.105	GT:AD:DP:GQ:PL	0/1:18,36:54:99:844,0,286
2R	21113075	.	A	T	1515.77	.	AC=2;AF=1.00;AN=2;DP=55;ExcessHet=3.0103;FS=0.000;MLEAC=2;MLEAF=1.00;MQ=43.96;QD=27.56;SOR=1.262	GT:AD:DP:GQ:PL	1/1:0,55:55:99:1544,165,0
2R	21113216	.	G	C	516.77	.	AC=1;AF=0.500;AN=2;BaseQRankSum=-1.513;ClippingRankSum=0.000;DP=62;ExcessHet=3.0103;FS=0.983;MLEAC=1;MLEAF=0.500;MQ=43.61;MQRankSum=2.076;QD=8.47;ReadPosRankSum=-0.109;SOR=0.922	GT:AD:DP:GQ:PL	0/1:34,27:61:99:545,0,1333
2R	21113224	.	G	C	660.77	.	AC=1;AF=0.500;AN=2;BaseQRankSum=-0.846;ClippingRankSum=0.000;DP=60;ExcessHet=3.0103;FS=0.972;MLEAC=1;MLEAF=0.500;MQ=43.60;MQRankSum=-2.378;QD=11.01;ReadPosRankSum=0.734;SOR=0.554	GT:AD:DP:GQ:PL	0/1:28,32:60:99:689,0,1037
2R	21113289	.	C	T	1257.77	.	AC=1;AF=0.500;AN=2;BaseQRankSum=2.685;ClippingRankSum=0.000;DP=65;ExcessHet=3.0103;FS=0.000;MLEAC=1;MLEAF=0.500;MQ=43.57;MQRankSum=-2.846;QD=19.35;ReadPosRankSum=0.053;SOR=0.745	GT:AD:DP:GQ:PL	0/1:31,34:65:99:1286,0,1112
2R	21113297	.	A	T	1242.77	.	AC=1;AF=0.500;AN=2;BaseQRankSum=0.981;ClippingRankSum=0.000;DP=62;ExcessHet=3.0103;FS=0.976;MLEAC=1;MLEAF=0.500;MQ=43.55;MQRankSum=-2.801;QD=20.04;ReadPosRankSum=-0.318;SOR=0.941	GT:AD:DP:GQ:PL	0/1:29,33:62:99:1271,0,1109
2R	21113345	.	ATGTT	A	1341.73	.	AC=1;AF=0.500;AN=2;BaseQRankSum=-0.542;ClippingRankSum=0.000;DP=79;ExcessHet=3.0103;FS=0.000;MLEAC=1;MLEAF=0.500;MQ=43.75;MQRankSum=3.085;QD=16.98;ReadPosRankSum=0.960;SOR=0.650	GT:AD:DP:GQ:PL	0/1:43,36:79:99:1379,0,1739
2R	21113350	.	CAAA	C	1338.73	.	AC=1;AF=0.500;AN=2;BaseQRankSum=-0.354;ClippingRankSum=0.000;DP=81;ExcessHet=3.0103;FS=0.000;MLEAC=1;MLEAF=0.500;MQ=43.76;MQRankSum=3.011;QD=16.53;ReadPosRankSum=0.916;SOR=0.651	GT:AD:DP:GQ:PL	0/1:45,36:81:99:1376,0,1781
2R	21113369	.	T	G	1445.77	.	AC=1;AF=0.500;AN=2;BaseQRankSum=-1.256;ClippingRankSum=0.000;DP=73;ExcessHet=3.0103;FS=0.889;MLEAC=1;MLEAF=0.500;MQ=43.79;MQRankSum=-2.769;QD=19.81;ReadPosRankSum=0.249;SOR=0.534	GT:AD:DP:GQ:PL	0/1:34,39:73:99:1474,0,1436
2R	21113381	.	G	T	2652.77	.	AC=2;AF=1.00;AN=2;DP=73;ExcessHet=3.0103;FS=0.000;MLEAC=2;MLEAF=1.00;MQ=43.79;QD=31.05;SOR=0.836	GT:AD:DP:GQ:PL	1/1:0,73:73:99:2681,219,0
2R	21113391	.	A	G	1665.77	.	AC=1;AF=0.500;AN=2;BaseQRankSum=-0.468;ClippingRankSum=0.000;DP=74;ExcessHet=3.0103;FS=0.000;MLEAC=1;MLEAF=0.500;MQ=43.79;MQRankSum=-2.659;QD=22.51;ReadPosRankSum=-0.011;SOR=0.779	GT:AD:DP:GQ:PL	0/1:33,41:74:99:1694,0,1424
2R	21113392	.	A	T	1665.77	.	AC=1;AF=0.500;AN=2;BaseQRankSum=0.593;ClippingRankSum=0.000;DP=75;ExcessHet=3.0103;FS=0.000;MLEAC=1;MLEAF=0.500;MQ=43.79;MQRankSum=-2.697;QD=22.21;ReadPosRankSum=0.256;SOR=0.722	GT:AD:DP:GQ:PL	0/1:34,41:75:99:1694,0,1424
2R	21113397	.	A	G	1659.77	.	AC=1;AF=0.500;AN=2;BaseQRankSum=-1.232;ClippingRankSum=0.000;DP=79;ExcessHet=3.0103;FS=0.845;MLEAC=1;MLEAF=0.500;MQ=43.83;MQRankSum=-2.510;QD=21.01;ReadPosRankSum=0.502;SOR=0.836	GT:AD:DP:GQ:PL	0/1:36,43:79:99:1688,0,1475
2R	21113403	.	G	A	1618.77	.	AC=1;AF=0.500;AN=2;BaseQRankSum=3.767;ClippingRankSum=0.000;DP=79;ExcessHet=3.0103;FS=0.846;MLEAC=1;MLEAF=0.500;MQ=43.80;MQRankSum=-2.773;QD=20.49;ReadPosRankSum=1.490;SOR=0.743	GT:AD:DP:GQ:PL	0/1:37,42:79:99:1647,0,1394
2R	21113478	.	T	C	561.77	.	AC=1;AF=0.500;AN=2;BaseQRankSum=-2.304;ClippingRankSum=0.000;DP=55;ExcessHet=3.0103;FS=5.494;MLEAC=1;MLEAF=0.500;MQ=43.63;MQRankSum=3.534;QD=10.21;ReadPosRankSum=-1.117;SOR=0.519	GT:AD:DP:GQ:PL	0/1:27,28:55:99:590,0,577
2R	21113493	.	C	G	2334.77	.	AC=2;AF=1.00;AN=2;DP=53;ExcessHet=3.0103;FS=0.000;MLEAC=2;MLEAF=1.00;MQ=43.46;QD=28.76;SOR=0.808	GT:AD:DP:GQ:PL	1/1:0,53:53:99:2363,163,0
2R	21113508	.	A	G	978.77	.	AC=1;AF=0.500;AN=2;BaseQRankSum=-0.528;ClippingRankSum=0.000;DP=54;ExcessHet=3.0103;FS=2.323;MLEAC=1;MLEAF=0.500;MQ=43.44;MQRankSum=-4.489;QD=18.13;ReadPosRankSum=-0.286;SOR=1.057	GT:AD:DP:GQ:PL	0/1:27,27:54:99:1007,0,1026
2R	21113511	.	A	C	2359.77	.	AC=2;AF=1.00;AN=2;DP=53;ExcessHet=3.0103;FS=0.000;MLEAC=2;MLEAF=1.00;MQ=43.43;QD=27.92;SOR=0.892	GT:AD:DP:GQ:PL	1/1:0,53:53:99:2388,163,0
2R	21113522	.	T	C	1017.77	.	AC=1;AF=0.500;AN=2;BaseQRankSum=-0.820;ClippingRankSum=0.000;DP=56;ExcessHet=3.0103;FS=2.207;MLEAC=1;MLEAF=0.500;MQ=43.46;MQRankSum=-4.624;QD=18.17;ReadPosRankSum=-0.525;SOR=1.017	GT:AD:DP:GQ:PL	0/1:29,27:56:99:1046,0,1136
2R	21113530	.	GGT	G	996.73	.	AC=1;AF=0.500;AN=2;BaseQRankSum=-1.902;ClippingRankSum=0.000;DP=58;ExcessHet=3.0103;FS=0.982;MLEAC=1;MLEAF=0.500;MQ=43.48;MQRankSum=-4.923;QD=17.19;ReadPosRankSum=-0.699;SOR=0.846	GT:AD:DP:GQ:PL	0/1:32,26:58:99:1034,0,1304
2R	21113534	.	ATGGTATGTTGTATTATTCAAGATTTGTGGCCTCT	A	924.73	.	AC=1;AF=0.500;AN=2;BaseQRankSum=-1.576;ClippingRankSum=0.000;DP=70;ExcessHet=3.0103;FS=2.050;MLEAC=1;MLEAF=0.500;MQ=43.54;MQRankSum=-5.570;QD=13.40;SOR=0.741	GT:AD:DP:GQ:PL	0/1:43,26:69:99:962,0,1727
2R	21113735	.	G	GA	2417.73	.	AC=2;AF=1.00;AN=2;DP=53;ExcessHet=3.0103;FS=0.000;MLEAC=2;MLEAF=1.00;MQ=44.77;QD=29.37;SOR=0.853	GT:AD:DP:GQ:PL	1/1:0,52:52:99:2455,166,0
2R	21113736	.	G	C	2426.77	.	AC=2;AF=1.00;AN=2;DP=56;ExcessHet=3.0103;FS=0.000;MLEAC=2;MLEAF=1.00;MQ=44.68;QD=34.26;SOR=0.884	GT:AD:DP:GQ:PL	1/1:0,55:55:99:2455,166,0
2R	21113764	.	T	C	1816.77	.	AC=2;AF=1.00;AN=2;DP=55;ExcessHet=3.0103;FS=0.000;MLEAC=2;MLEAF=1.00;MQ=44.49;QD=33.03;SOR=0.729	GT:AD:DP:GQ:PL	1/1:0,55:55:99:1845,164,0
2R	21113768	.	C	A	466.77	.	AC=1;AF=0.500;AN=2;BaseQRankSum=3.316;ClippingRankSum=0.000;DP=55;ExcessHet=3.0103;FS=0.000;MLEAC=1;MLEAF=0.500;MQ=44.49;MQRankSum=0.868;QD=8.49;ReadPosRankSum=-0.307;SOR=0.776	GT:AD:DP:GQ:PL	0/1:32,23:55:99:495,0,712
2R	21113777	.	G	A	1766.77	.	AC=2;AF=1.00;AN=2;DP=52;ExcessHet=3.0103;FS=0.000;MLEAC=2;MLEAF=1.00;MQ=44.31;QD=33.98;SOR=0.693	GT:AD:DP:GQ:PL	1/1:0,52:52:99:1795,156,0
2R	21113802	.	A	G	371.77	.	AC=1;AF=0.500;AN=2;BaseQRankSum=-0.179;ClippingRankSum=0.000;DP=49;ExcessHet=3.0103;FS=1.097;MLEAC=1;MLEAF=0.500;MQ=44.45;MQRankSum=1.070;QD=7.59;ReadPosRankSum=1.770;SOR=0.518	GT:AD:DP:GQ:PL	0/1:29,20:49:99:400,0,654
2R	21113837	.	T	G	390.77	.	AC=1;AF=0.500;AN=2;BaseQRankSum=0.178;ClippingRankSum=0.000;DP=43;ExcessHet=3.0103;FS=0.000;MLEAC=1;MLEAF=0.500;MQ=44.14;MQRankSum=1.434;QD=9.09;ReadPosRankSum=-0.560;SOR=0.636	GT:AD:DP:GQ:PL	0/1:23,20:43:99:419,0,494
2R	21113859	.	G	A	1266.77	.	AC=2;AF=1.00;AN=2;DP=48;ExcessHet=3.0103;FS=0.000;MLEAC=2;MLEAF=1.00;MQ=44.12;QD=26.39;SOR=0.963	GT:AD:DP:GQ:PL	1/1:0,48:48:99:1295,144,0
2R	21113903	.	G	A	1206.77	.	AC=2;AF=1.00;AN=2;DP=46;ExcessHet=3.0103;FS=0.000;MLEAC=2;MLEAF=1.00;MQ=44.00;QD=26.82;SOR=0.737	GT:AD:DP:GQ:PL	1/1:0,45:45:99:1235,135,0
2R	21114004	.	A	T	391.77	.	AC=1;AF=0.500;AN=2;BaseQRankSum=0.140;ClippingRankSum=0.000;DP=54;ExcessHet=3.0103;FS=1.192;MLEAC=1;MLEAF=0.500;MQ=43.96;MQRankSum=0.634;QD=7.25;ReadPosRankSum=-1.356;SOR=0.976	GT:AD:DP:GQ:PL	0/1:40,14:54:99:420,0,1610
2R	21114015	.	A	G	340.77	.	AC=1;AF=0.500;AN=2;BaseQRankSum=-1.613;ClippingRankSum=0.000;DP=52;ExcessHet=3.0103;FS=4.614;MLEAC=1;MLEAF=0.500;MQ=43.96;MQRankSum=0.593;QD=6.55;ReadPosRankSum=-0.663;SOR=1.445	GT:AD:DP:GQ:PL	0/1:40,12:52:99:369,0,1614
2R	21114070	.	A	G	196.77	.	AC=1;AF=0.500;AN=2;BaseQRankSum=3.522;ClippingRankSum=0.000;DP=53;ExcessHet=3.0103;FS=8.908;MLEAC=1;MLEAF=0.500;MQ=43.93;MQRankSum=-0.733;QD=3.71;ReadPosRankSum=1.525;SOR=1.720	GT:AD:DP:GQ:PL	0/1:39,14:53:99:225,0,864
2R	21114101	.	A	AG	615.73	.	AC=1;AF=0.500;AN=2;BaseQRankSum=-0.714;ClippingRankSum=0.000;DP=40;ExcessHet=3.0103;FS=0.000;MLEAC=1;MLEAF=0.500;MQ=44.13;MQRankSum=-1.157;QD=15.79;ReadPosRankSum=0.468;SOR=0.586	GT:AD:DP:GQ:PL	0/1:22,17:39:99:653,0,892
2R	21114102	.	A	C	624.77	.	AC=1;AF=0.500;AN=2;BaseQRankSum=-1.672;ClippingRankSum=0.000;DP=41;ExcessHet=3.0103;FS=0.000;MLEAC=1;MLEAF=0.500;MQ=44.13;MQRankSum=-1.149;QD=15.24;ReadPosRankSum=0.474;SOR=0.601	GT:AD:DP:GQ:PL	0/1:23,18:41:99:653,0,892
2R	21114137	.	G	A	531.77	.	AC=1;AF=0.500;AN=2;BaseQRankSum=-1.567;ClippingRankSum=0.000;DP=35;ExcessHet=3.0103;FS=3.303;MLEAC=1;MLEAF=0.500;MQ=44.15;MQRankSum=-1.177;QD=15.19;ReadPosRankSum=0.867;SOR=0.252	GT:AD:DP:GQ:PL	0/1:20,15:35:99:560,0,749
2R	21114138	.	C	T	531.77	.	AC=1;AF=0.500;AN=2;BaseQRankSum=-0.924;ClippingRankSum=0.000;DP=35;ExcessHet=3.0103;FS=3.303;MLEAC=1;MLEAF=0.500;MQ=44.15;MQRankSum=-1.177;QD=15.19;ReadPosRankSum=0.850;SOR=0.252	GT:AD:DP:GQ:PL	0/1:20,15:35:99:560,0,749
2R	21114167	.	A	T	459.77	.	AC=1;AF=0.500;AN=2;BaseQRankSum=1.036;ClippingRankSum=0.000;DP=43;ExcessHet=3.0103;FS=1.315;MLEAC=1;MLEAF=0.500;MQ=44.12;MQRankSum=-1.467;QD=10.69;ReadPosRankSum=1.582;SOR=0.405	GT:AD:DP:GQ:PL	0/1:29,14:43:99:488,0,1122
2R	21114184	.	G	C	449.77	.	AC=1;AF=0.500;AN=2;BaseQRankSum=-1.072;ClippingRankSum=0.000;DP=42;ExcessHet=3.0103;FS=2.874;MLEAC=1;MLEAF=0.500;MQ=44.17;MQRankSum=-0.807;QD=10.71;ReadPosRankSum=0.347;SOR=0.346	GT:AD:DP:GQ:PL	0/1:28,14:42:99:478,0,1134
2R	21114187	.	T	C	449.77	.	AC=1;AF=0.500;AN=2;BaseQRankSum=1.345;ClippingRankSum=0.000;DP=40;ExcessHet=3.0103;FS=2.999;MLEAC=1;MLEAF=0.500;MQ=44.18;MQRankSum=-0.776;QD=11.24;ReadPosRankSum=-0.341;SOR=0.315	GT:AD:DP:GQ:PL	0/1:26,14:40:99:478,0,1134
2R	21114369	.	G	T	476.77	.	AC=1;AF=0.500;AN=2;BaseQRankSum=2.704;ClippingRankSum=0.000;DP=44;ExcessHet=3.0103;FS=1.192;MLEAC=1;MLEAF=0.500;MQ=43.91;MQRankSum=0.133;QD=11.09;ReadPosRankSum=-0.556;SOR=0.446	GT:AD:DP:GQ:PL	0/1:20,23:43:99:505,0,760
2R	21114382	.	T	C	413.77	.	AC=1;AF=0.500;AN=2;BaseQRankSum=-3.001;ClippingRankSum=0.000;DP=43;ExcessHet=3.0103;FS=1.204;MLEAC=1;MLEAF=0.500;MQ=43.95;MQRankSum=-0.952;QD=9.85;ReadPosRankSum=1.061;SOR=0.928	GT:AD:DP:GQ:PL	0/1:21,21:42:99:442,0,813
2R	21114469	.	C	A	1471.77	.	AC=2;AF=1.00;AN=2;DP=40;ExcessHet=3.0103;FS=0.000;MLEAC=2;MLEAF=1.00;MQ=43.73;QD=27.92;SOR=1.292	GT:AD:DP:GQ:PL	1/1:0,40:40:99:1500,123,0
2R	21114473	.	A	G	431.77	.	AC=1;AF=0.500;AN=2;BaseQRankSum=0.491;ClippingRankSum=0.000;DP=40;ExcessHet=3.0103;FS=4.777;MLEAC=1;MLEAF=0.500;MQ=43.73;MQRankSum=2.502;QD=10.79;ReadPosRankSum=1.552;SOR=0.239	GT:AD:DP:GQ:PL	0/1:19,21:40:99:460,0,412
2R	21114504	.	G	T	936.77	.	AC=2;AF=1.00;AN=2;DP=36;ExcessHet=3.0103;FS=0.000;MLEAC=2;MLEAF=1.00;MQ=43.67;QD=26.02;SOR=1.061	GT:AD:DP:GQ:PL	1/1:0,36:36:99:965,107,0
2R	21114552	.	A	G	1861.77	.	AC=2;AF=1.00;AN=2;DP=41;ExcessHet=3.0103;FS=0.000;MLEAC=2;MLEAF=1.00;MQ=43.71;QD=28.58;SOR=1.347	GT:AD:DP:GQ:PL	1/1:0,41:41:99:1890,126,0
2R	21114554	.	C	T	1861.77	.	AC=2;AF=1.00;AN=2;DP=42;ExcessHet=3.0103;FS=0.000;MLEAC=2;MLEAF=1.00;MQ=43.72;QD=33.54;SOR=1.259	GT:AD:DP:GQ:PL	1/1:0,42:42:99:1890,126,0
2R	21114563	.	A	T	908.77	.	AC=1;AF=0.500;AN=2;BaseQRankSum=2.274;ClippingRankSum=0.000;DP=42;ExcessHet=3.0103;FS=6.783;MLEAC=1;MLEAF=0.500;MQ=43.72;MQRankSum=2.735;QD=21.64;ReadPosRankSum=-2.443;SOR=1.802	GT:AD:DP:GQ:PL	0/1:18,24:42:99:937,0,666
2R	21114587	.	G	A	1212.77	.	AC=1;AF=0.500;AN=2;BaseQRankSum=3.895;ClippingRankSum=0.000;DP=49;ExcessHet=3.0103;FS=2.535;MLEAC=1;MLEAF=0.500;MQ=43.76;MQRankSum=2.828;QD=24.75;ReadPosRankSum=-2.219;SOR=1.255	GT:AD:DP:GQ:PL	0/1:20,29:49:99:1241,0,746
2R	21114596	.	C	T	804.77	.	AC=1;AF=0.500;AN=2;BaseQRankSum=-0.606;ClippingRankSum=0.000;DP=51;ExcessHet=3.0103;FS=3.874;MLEAC=1;MLEAF=0.500;MQ=43.77;MQRankSum=-2.655;QD=15.78;ReadPosRankSum=1.113;SOR=0.336	GT:AD:DP:GQ:PL	0/1:29,22:51:99:833,0,1193
2R	21114608	.	A	C	2176.77	.	AC=2;AF=1.00;AN=2;DP=48;ExcessHet=3.0103;FS=0.000;MLEAC=2;MLEAF=1.00;MQ=43.76;QD=33.36;SOR=0.963	GT:AD:DP:GQ:PL	1/1:0,48:48:99:2205,147,0
2R	21114615	.	T	C	1006.77	.	AC=1;AF=0.500;AN=2;BaseQRankSum=-2.009;ClippingRankSum=0.000;DP=48;ExcessHet=3.0103;FS=1.121;MLEAC=1;MLEAF=0.500;MQ=43.82;MQRankSum=2.267;QD=20.97;ReadPosRankSum=1.388;SOR=0.717	GT:AD:DP:GQ:PL	0/1:22,26:48:99:1035,0,863
2R	21114647	.	A	T	1243.77	.	AC=1;AF=0.500;AN=2;BaseQRankSum=2.786;ClippingRankSum=0.000;DP=50;ExcessHet=3.0103;FS=4.289;MLEAC=1;MLEAF=0.500;MQ=43.88;MQRankSum=1.244;QD=24.88;ReadPosRankSum=0.239;SOR=0.836	GT:AD:DP:GQ:PL	0/1:17,33:50:99:1272,0,580
2R	21114665	.	T	C	1261.77	.	AC=1;AF=0.500;AN=2;BaseQRankSum=0.074;ClippingRankSum=0.000;DP=50;ExcessHet=3.0103;FS=1.154;MLEAC=1;MLEAF=0.500;MQ=43.92;MQRankSum=0.513;QD=25.24;ReadPosRankSum=1.390;SOR=0.798	GT:AD:DP:GQ:PL	0/1:17,33:50:99:1290,0,603
2R	21114708	.	C	T	242.77	.	AC=1;AF=0.500;AN=2;BaseQRankSum=0.272;ClippingRankSum=0.000;DP=48;ExcessHet=3.0103;FS=4.361;MLEAC=1;MLEAF=0.500;MQ=43.69;MQRankSum=-3.143;QD=5.06;ReadPosRankSum=-0.639;SOR=0.719	GT:AD:DP:GQ:PL	0/1:32,16:48:99:271,0,749
2R	21114793	.	C	CACACACACACAAGCACGCACAGG	425.73	.	AC=1;AF=0.500;AN=2;BaseQRankSum=0.246;ClippingRankSum=0.000;DP=43;ExcessHet=3.0103;FS=8.161;MLEAC=1;MLEAF=0.500;MQ=43.48;MQRankSum=-5.529;QD=11.51;ReadPosRankSum=-1.061;SOR=2.179	GT:AD:DP:GQ:PL	0/1:27,10:37:99:463,0,5361
2R	21114890	.	C	CA	445.73	.	AC=1;AF=0.500;AN=2;BaseQRankSum=0.235;ClippingRankSum=0.000;DP=46;ExcessHet=3.0103;FS=2.524;MLEAC=1;MLEAF=0.500;MQ=43.75;MQRankSum=-0.906;QD=9.91;ReadPosRankSum=0.506;SOR=1.093	GT:AD:DP:GQ:PL	0/1:26,19:45:99:483,0,704
2R	21114953	.	G	T	220.77	.	AC=1;AF=0.500;AN=2;BaseQRankSum=1.644;ClippingRankSum=0.000;DP=43;ExcessHet=3.0103;FS=1.283;MLEAC=1;MLEAF=0.500;MQ=43.68;MQRankSum=-0.985;QD=5.38;ReadPosRankSum=0.427;SOR=0.926	GT:AD:DP:GQ:PL	0/1:27,14:41:99:249,0,605
2R	21114999	.	G	T	1119.77	.	AC=2;AF=1.00;AN=2;DP=41;ExcessHet=3.0103;FS=0.000;MLEAC=2;MLEAF=1.00;MQ=43.57;QD=27.31;SOR=0.741	GT:AD:DP:GQ:PL	1/1:0,41:41:99:1148,123,0
2R	21115073	.	G	A	1218.77	.	AC=2;AF=1.00;AN=2;DP=45;ExcessHet=3.0103;FS=0.000;MLEAC=2;MLEAF=1.00;MQ=42.85;QD=27.08;SOR=1.414	GT:AD:DP:GQ:PL	1/1:0,45:45:99:1247,135,0
2R	21115118	.	AGCCAG	A	1206.73	.	AC=1;AF=0.500;AN=2;BaseQRankSum=0.097;ClippingRankSum=0.000;DP=51;ExcessHet=3.0103;FS=6.163;MLEAC=1;MLEAF=0.500;MQ=42.55;MQRankSum=1.128;QD=24.13;ReadPosRankSum=0.040;SOR=0.321	GT:AD:DP:GQ:PL	0/1:19,31:50:99:1244,0,704
2R	21115174	.	G	GCCA	2557.73	.	AC=2;AF=1.00;AN=2;DP=57;ExcessHet=3.0103;FS=0.000;MLEAC=2;MLEAF=1.00;MQ=42.44;QD=35.48;SOR=0.960	GT:AD:DP:GQ:PL	1/1:0,57:57:99:2595,175,0
2R	21115176	.	AT	A	2586.73	.	AC=2;AF=1.00;AN=2;DP=57;ExcessHet=3.0103;FS=0.000;MLEAC=2;MLEAF=1.00;MQ=42.44;QD=32.10;SOR=0.960	GT:AD:DP:GQ:PL	1/1:0,57:57:99:2624,178,0
2R	21115194	.	T	C	2368.77	.	AC=2;AF=1.00;AN=2;DP=54;ExcessHet=3.0103;FS=0.000;MLEAC=2;MLEAF=1.00;MQ=42.72;QD=30.33;SOR=0.693	GT:AD:DP:GQ:PL	1/1:0,54:54:99:2397,168,0
2R	21115249	.	T	C	2415.77	.	AC=2;AF=1.00;AN=2;DP=55;ExcessHet=3.0103;FS=0.000;MLEAC=2;MLEAF=1.00;MQ=41.89;QD=28.80;SOR=0.729	GT:AD:DP:GQ:PL	1/1:0,55:55:99:2444,166,0
2R	21115251	.	A	T	2415.77	.	AC=2;AF=1.00;AN=2;DP=53;ExcessHet=3.0103;FS=0.000;MLEAC=2;MLEAF=1.00;MQ=41.85;QD=29.31;SOR=0.808	GT:AD:DP:GQ:PL	1/1:0,53:53:99:2444,166,0
2R	21115261	.	T	A	2335.77	.	AC=2;AF=1.00;AN=2;DP=51;ExcessHet=3.0103;FS=0.000;MLEAC=2;MLEAF=1.00;MQ=41.83;QD=26.76;SOR=0.773	GT:AD:DP:GQ:PL	1/1:0,50:50:99:2364,160,0
2R	21115289	.	G	A	2350.77	.	AC=2;AF=1.00;AN=2;DP=52;ExcessHet=3.0103;FS=0.000;MLEAC=2;MLEAF=1.00;MQ=41.62;QD=28.41;SOR=0.853	GT:AD:DP:GQ:PL	1/1:0,52:52:99:2379,160,0
2R	21115292	.	T	C	2350.77	.	AC=2;AF=1.00;AN=2;DP=52;ExcessHet=3.0103;FS=0.000;MLEAC=2;MLEAF=1.00;MQ=41.58;QD=26.56;SOR=0.941	GT:AD:DP:GQ:PL	1/1:0,52:52:99:2379,160,0
2R	21115294	.	T	A	2356.77	.	AC=2;AF=1.00;AN=2;DP=51;ExcessHet=3.0103;FS=0.000;MLEAC=2;MLEAF=1.00;MQ=41.53;QD=29.04;SOR=0.900	GT:AD:DP:GQ:PL	1/1:0,51:51:99:2385,160,0
2R	21115295	.	A	AG	2347.73	.	AC=2;AF=1.00;AN=2;DP=51;ExcessHet=3.0103;FS=0.000;MLEAC=2;MLEAF=1.00;MQ=41.53;QD=23.09;SOR=0.900	GT:AD:DP:GQ:PL	1/1:0,51:51:99:2385,160,0
2R	21115296	.	C	A	2311.77	.	AC=2;AF=1.00;AN=2;DP=52;ExcessHet=3.0103;FS=0.000;MLEAC=2;MLEAF=1.00;MQ=41.54;QD=28.16;SOR=0.941	GT:AD:DP:GQ:PL	1/1:0,52:52:99:2340,157,0
2R	21115313	.	A	T	2311.77	.	AC=2;AF=1.00;AN=2;DP=52;ExcessHet=3.0103;FS=0.000;MLEAC=2;MLEAF=1.00;MQ=41.58;QD=28.82;SOR=0.853	GT:AD:DP:GQ:PL	1/1:0,52:52:99:2340,157,0
2R	21115327	.	A	AATAGTGAAT	2617.73	.	AC=2;AF=1.00;AN=2;DP=54;ExcessHet=3.0103;FS=0.000;MLEAC=2;MLEAF=1.00;MQ=41.75;QD=29.77;SOR=0.767	GT:AD:DP:GQ:PL	1/1:0,54:54:99:2655,178,0
2R	21115337	.	G	T	2356.77	.	AC=2;AF=1.00;AN=2;DP=53;ExcessHet=3.0103;FS=0.000;MLEAC=2;MLEAF=1.00;MQ=41.70;QD=26.26;SOR=0.730	GT:AD:DP:GQ:PL	1/1:0,53:53:99:2385,160,0
2R	21115345	.	TAAGTCTATGGC	T	553.73	.	AC=1;AF=0.500;AN=2;BaseQRankSum=2.950;ClippingRankSum=0.000;DP=59;ExcessHet=3.0103;FS=4.012;MLEAC=1;MLEAF=0.500;MQ=42.06;MQRankSum=-1.369;QD=9.55;ReadPosRankSum=-1.732;SOR=1.302	GT:AD:DP:GQ:PL	0/1:41,17:58:99:591,0,1670
2R	21115358	.	TTTCTCTAGGTGCAC	T	553.73	.	AC=1;AF=0.500;AN=2;BaseQRankSum=-3.224;ClippingRankSum=0.000;DP=57;ExcessHet=3.0103;FS=2.461;MLEAC=1;MLEAF=0.500;MQ=42.21;MQRankSum=-1.729;QD=9.71;SOR=1.100	GT:AD:DP:GQ:PL	0/1:40,17:57:99:591,0,1670
2R	21115496	.	T	A	1582.77	.	AC=2;AF=1.00;AN=2;DP=59;ExcessHet=3.0103;FS=0.000;MLEAC=2;MLEAF=1.00;MQ=43.57;QD=27.29;SOR=0.762	GT:AD:DP:GQ:PL	1/1:0,58:58:99:1611,174,0
2R	21115510	.	G	A	1495.77	.	AC=2;AF=1.00;AN=2;DP=56;ExcessHet=3.0103;FS=0.000;MLEAC=2;MLEAF=1.00;MQ=43.54;QD=26.71;SOR=0.841	GT:AD:DP:GQ:PL	1/1:0,56:56:99:1524,167,0
2R	21115734	.	A	G	1179.77	.	AC=2;AF=1.00;AN=2;DP=47;ExcessHet=3.0103;FS=0.000;MLEAC=2;MLEAF=1.00;MQ=43.74;QD=26.81;SOR=0.784	GT:AD:DP:GQ:PL	1/1:0,44:44:99:1208,131,0
2R	21115795	.	T	G	1340.77	.	AC=2;AF=1.00;AN=2;DP=52;ExcessHet=3.0103;FS=0.000;MLEAC=2;MLEAF=1.00;MQ=43.77;QD=26.82;SOR=0.859	GT:AD:DP:GQ:PL	1/1:0,50:50:99:1369,150,0
2R	21115810	.	G	C	1367.77	.	AC=2;AF=1.00;AN=2;DP=52;ExcessHet=3.0103;FS=0.000;MLEAC=2;MLEAF=1.00;MQ=43.96;QD=26.82;SOR=0.732	GT:AD:DP:GQ:PL	1/1:0,51:51:99:1396,153,0
2R	21115882	.	C	T	1249.77	.	AC=2;AF=1.00;AN=2;DP=49;ExcessHet=3.0103;FS=0.000;MLEAC=2;MLEAF=1.00;MQ=43.96;QD=25.51;SOR=0.818	GT:AD:DP:GQ:PL	1/1:0,49:49:99:1278,145,0
2R	21115917	.	C	A	1071.77	.	AC=1;AF=0.500;AN=2;BaseQRankSum=0.945;ClippingRankSum=0.000;DP=46;ExcessHet=3.0103;FS=1.177;MLEAC=1;MLEAF=0.500;MQ=44.00;MQRankSum=0.000;QD=23.30;ReadPosRankSum=-0.576;SOR=0.458	GT:AD:DP:GQ:PL	0/1:18,28:46:99:1100,0,697
2R	21115922	.	T	G	1048.77	.	AC=1;AF=0.500;AN=2;BaseQRankSum=0.058;ClippingRankSum=0.000;DP=46;ExcessHet=3.0103;FS=2.589;MLEAC=1;MLEAF=0.500;MQ=44.00;MQRankSum=0.000;QD=22.80;ReadPosRankSum=-0.369;SOR=0.361	GT:AD:DP:GQ:PL	0/1:19,27:46:99:1077,0,700
2R	21115974	.	A	G	1252.77	.	AC=2;AF=1.00;AN=2;DP=47;ExcessHet=3.0103;FS=0.000;MLEAC=2;MLEAF=1.00;MQ=44.00;QD=26.65;SOR=1.022	GT:AD:DP:GQ:PL	1/1:0,47:47:99:1281,140,0
2R	21116149	.	A	G	71.77	.	AC=1;AF=0.500;AN=2;BaseQRankSum=0.241;ClippingRankSum=0.000;DP=45;ExcessHet=3.0103;FS=1.490;MLEAC=1;MLEAF=0.500;MQ=44.00;MQRankSum=0.000;QD=1.63;ReadPosRankSum=-1.109;SOR=1.167	GT:AD:DP:GQ:PL	0/1:35,9:44:99:100,0,778
2R	21116193	.	T	A	168.77	.	AC=1;AF=0.500;AN=2;BaseQRankSum=2.371;ClippingRankSum=0.000;DP=49;ExcessHet=3.0103;FS=0.000;MLEAC=1;MLEAF=0.500;MQ=44.00;MQRankSum=0.000;QD=3.44;ReadPosRankSum=-1.325;SOR=0.621	GT:AD:DP:GQ:PL	0/1:37,12:49:99:197,0,854
2R	21116651	.	TATAC	T	3130.73	.	AC=2;AF=1.00;AN=2;DP=73;ExcessHet=3.0103;FS=0.000;MLEAC=2;MLEAF=1.00;MQ=44.00;QD=26.80;SOR=0.844	GT:AD:DP:GQ:PL	1/1:0,69:69:99:3168,217,0
2R	21116660	.	A	G	3171.77	.	AC=2;AF=1.00;AN=2;DP=72;ExcessHet=3.0103;FS=0.000;MLEAC=2;MLEAF=1.00;MQ=44.00;QD=31.19;SOR=0.869	GT:AD:DP:GQ:PL	1/1:0,72:72:99:3200,220,0
2R	21116696	.	ATG	A	2767.73	.	AC=2;AF=1.00;AN=2;DP=62;ExcessHet=3.0103;FS=0.000;MLEAC=2;MLEAF=1.00;MQ=44.00;QD=26.82;SOR=0.899	GT:AD:DP:GQ:PL	1/1:0,62:62:99:2805,190,0
2R	21116701	.	C	CTT	2798.73	.	AC=2;AF=1.00;AN=2;DP=62;ExcessHet=3.0103;FS=0.000;MLEAC=2;MLEAF=1.00;MQ=44.00;QD=25.64;SOR=0.899	GT:AD:DP:GQ:PL	1/1:0,62:62:99:2836,193,0
2R	21116865	.	G	C	470.77	.	AC=1;AF=0.500;AN=2;BaseQRankSum=0.745;ClippingRankSum=0.000;DP=51;ExcessHet=3.0103;FS=1.078;MLEAC=1;MLEAF=0.500;MQ=43.96;MQRankSum=-1.021;QD=9.23;ReadPosRankSum=1.078;SOR=0.527	GT:AD:DP:GQ:PL	0/1:27,24:51:99:499,0,916
2R	21116878	.	T	C	455.77	.	AC=1;AF=0.500;AN=2;BaseQRankSum=-1.856;ClippingRankSum=0.000;DP=53;ExcessHet=3.0103;FS=2.350;MLEAC=1;MLEAF=0.500;MQ=43.96;MQRankSum=1.001;QD=8.76;ReadPosRankSum=0.222;SOR=1.067	GT:AD:DP:GQ:PL	0/1:27,25:52:99:484,0,986
2R	21116911	.	C	T	544.77	.	AC=1;AF=0.500;AN=2;BaseQRankSum=0.308;ClippingRankSum=0.000;DP=53;ExcessHet=3.0103;FS=2.347;MLEAC=1;MLEAF=0.500;MQ=43.96;MQRankSum=1.057;QD=10.28;ReadPosRankSum=0.907;SOR=1.102	GT:AD:DP:GQ:PL	0/1:26,27:53:99:573,0,535
2R	21117007	.	G	GCT	537.73	.	AC=1;AF=0.500;AN=2;BaseQRankSum=0.053;ClippingRankSum=0.000;DP=53;ExcessHet=3.0103;FS=6.333;MLEAC=1;MLEAF=0.500;MQ=43.96;MQRankSum=0.749;QD=10.54;ReadPosRankSum=-0.840;SOR=1.739	GT:AD:DP:GQ:PL	0/1:34,17:51:99:575,0,2206
2R	21117010	.	C	T	488.77	.	AC=1;AF=0.500;AN=2;BaseQRankSum=-2.013;ClippingRankSum=0.000;DP=48;ExcessHet=3.0103;FS=2.792;MLEAC=1;MLEAF=0.500;MQ=43.96;MQRankSum=0.688;QD=10.18;ReadPosRankSum=0.023;SOR=1.329	GT:AD:DP:GQ:PL	0/1:34,14:48:99:517,0,2212
2R	21117087	.	G	C	1263.77	.	AC=2;AF=1.00;AN=2;DP=47;ExcessHet=3.0103;FS=0.000;MLEAC=2;MLEAF=1.00;MQ=43.84;QD=26.89;SOR=0.823	GT:AD:DP:GQ:PL	1/1:0,47:47:99:1292,141,0
2R	21117133	.	TGAGTGTGTGG	T	1814.73	.	AC=2;AF=1.00;AN=2;DP=44;ExcessHet=3.0103;FS=0.000;MLEAC=2;MLEAF=1.00;MQ=43.87;QD=26.93;SOR=0.836	GT:AD:DP:GQ:PL	1/1:0,43:43:99:1852,130,0
2R	21117180	.	C	T	1192.77	.	AC=2;AF=1.00;AN=2;DP=44;ExcessHet=3.0103;FS=0.000;MLEAC=2;MLEAF=1.00;MQ=43.87;QD=27.11;SOR=0.693	GT:AD:DP:GQ:PL	1/1:0,44:44:99:1221,132,0
2R	21117233	.	CT	C	2476.73	.	AC=2;AF=1.00;AN=2;DP=58;ExcessHet=3.0103;FS=0.000;MLEAC=2;MLEAF=1.00;MQ=44.00;QD=32.69;SOR=1.140	GT:AD:DP:GQ:PL	1/1:0,57:57:99:2514,172,0
2R	21117235	.	T	C	2486.77	.	AC=2;AF=1.00;AN=2;DP=57;ExcessHet=3.0103;FS=0.000;MLEAC=2;MLEAF=1.00;MQ=44.00;QD=29.19;SOR=1.140	GT:AD:DP:GQ:PL	1/1:0,57:57:99:2515,172,0
2R	21117322	.	C	T	1466.77	.	AC=1;AF=0.500;AN=2;BaseQRankSum=3.219;ClippingRankSum=0.000;DP=56;ExcessHet=3.0103;FS=2.434;MLEAC=1;MLEAF=0.500;MQ=44.00;MQRankSum=0.000;QD=26.19;ReadPosRankSum=-0.337;SOR=0.350	GT:AD:DP:GQ:PL	0/1:19,37:56:99:1495,0,861
2R	21117327	.	A	G	1468.77	.	AC=1;AF=0.500;AN=2;BaseQRankSum=-0.854;ClippingRankSum=0.000;DP=57;ExcessHet=3.0103;FS=3.990;MLEAC=1;MLEAF=0.500;MQ=44.00;MQRankSum=0.000;QD=25.77;ReadPosRankSum=-1.042;SOR=0.470	GT:AD:DP:GQ:PL	0/1:19,38:57:99:1497,0,861
2R	21117537	.	A	ATATG	807.73	.	AC=1;AF=0.500;AN=2;BaseQRankSum=2.163;ClippingRankSum=0.000;DP=64;ExcessHet=3.0103;FS=3.731;MLEAC=1;MLEAF=0.500;MQ=43.86;MQRankSum=-0.410;QD=13.69;ReadPosRankSum=-1.417;SOR=1.118	GT:AD:DP:GQ:PL	0/1:36,23:59:99:845,0,1843
2R	21117554	.	T	A	337.77	.	AC=1;AF=0.500;AN=2;BaseQRankSum=0.822;ClippingRankSum=0.000;DP=61;ExcessHet=3.0103;FS=7.279;MLEAC=1;MLEAF=0.500;MQ=43.90;MQRankSum=-1.251;QD=5.54;ReadPosRankSum=1.748;SOR=1.340	GT:AD:DP:GQ:PL	0/1:41,20:61:99:366,0,949
2R	21117674	.	C	T	760.77	.	AC=1;AF=0.500;AN=2;BaseQRankSum=-1.767;ClippingRankSum=0.000;DP=54;ExcessHet=3.0103;FS=2.451;MLEAC=1;MLEAF=0.500;MQ=43.93;MQRankSum=-1.039;QD=14.35;ReadPosRankSum=0.903;SOR=0.387	GT:AD:DP:GQ:PL	0/1:19,34:53:99:789,0,397
2R	21117767	.	T	TTC	629.73	.	AC=1;AF=0.500;AN=2;BaseQRankSum=-0.929;ClippingRankSum=0.000;DP=39;ExcessHet=3.0103;FS=4.677;MLEAC=1;MLEAF=0.500;MQ=43.90;MQRankSum=-1.434;QD=16.15;ReadPosRankSum=-0.928;SOR=0.430	GT:AD:DP:GQ:PL	0/1:20,19:39:99:667,0,789
2R	21117775	.	C	T	909.77	.	AC=1;AF=0.500;AN=2;BaseQRankSum=1.451;ClippingRankSum=0.000;DP=40;ExcessHet=3.0103;FS=0.000;MLEAC=1;MLEAF=0.500;MQ=43.90;MQRankSum=1.703;QD=22.74;ReadPosRankSum=0.301;SOR=0.685	GT:AD:DP:GQ:PL	0/1:17,23:40:99:938,0,676
2R	21117776	.	G	C	912.77	.	AC=1;AF=0.500;AN=2;BaseQRankSum=-1.021;ClippingRankSum=0.000;DP=41;ExcessHet=3.0103;FS=1.216;MLEAC=1;MLEAF=0.500;MQ=43.90;MQRankSum=1.737;QD=22.26;ReadPosRankSum=0.119;SOR=0.775	GT:AD:DP:GQ:PL	0/1:17,24:41:99:941,0,634
2R	21117820	.	GT	G	1865.73	.	AC=2;AF=1.00;AN=2;DP=45;ExcessHet=3.0103;FS=0.000;MLEAC=2;MLEAF=1.00;MQ=43.83;QD=26.97;SOR=0.693	GT:AD:DP:GQ:PL	1/1:0,44:44:99:1903,132,0
2R	21117829	.	T	C	693.77	.	AC=1;AF=0.500;AN=2;BaseQRankSum=-2.164;ClippingRankSum=0.000;DP=48;ExcessHet=3.0103;FS=2.659;MLEAC=1;MLEAF=0.500;MQ=43.84;MQRankSum=1.850;QD=14.45;ReadPosRankSum=-0.744;SOR=0.340	GT:AD:DP:GQ:PL	0/1:16,32:48:99:722,0,283
2R	21117867	.	GTT	G,GT	1584.73	.	AC=1,1;AF=0.500,0.500;AN=2;DP=54;ExcessHet=3.0103;FS=0.000;MLEAC=1,1;MLEAF=0.500,0.500;MQ=43.78;QD=31.07;SOR=1.436	GT:AD:DP:GQ:PL	1/2:0,33,18:51:99:1622,385,249,679,0,535
2R	21117926	.	A	G	1724.77	.	AC=2;AF=1.00;AN=2;DP=54;ExcessHet=3.0103;FS=0.000;MLEAC=2;MLEAF=1.00;MQ=43.73;QD=32.54;SOR=1.179	GT:AD:DP:GQ:PL	1/1:0,53:53:99:1753,159,0
2R	21117933	.	C	CTTGGTGCAATCCA	605.73	.	AC=1;AF=0.500;AN=2;BaseQRankSum=-0.921;ClippingRankSum=0.000;DP=50;ExcessHet=3.0103;FS=0.000;MLEAC=1;MLEAF=0.500;MQ=43.71;MQRankSum=-2.230;QD=12.36;ReadPosRankSum=-2.105;SOR=0.741	GT:AD:DP:GQ:PL	0/1:33,16:49:99:643,0,1315
2R	21118005	.	C	T	364.77	.	AC=1;AF=0.500;AN=2;BaseQRankSum=2.754;ClippingRankSum=0.000;DP=47;ExcessHet=3.0103;FS=2.509;MLEAC=1;MLEAF=0.500;MQ=43.77;MQRankSum=-0.744;QD=7.76;ReadPosRankSum=-0.662;SOR=0.742	GT:AD:DP:GQ:PL	0/1:27,20:47:99:393,0,581
2R	21118114	.	A	C	1179.77	.	AC=2;AF=1.00;AN=2;DP=46;ExcessHet=3.0103;FS=0.000;MLEAC=2;MLEAF=1.00;MQ=44.00;QD=26.22;SOR=1.038	GT:AD:DP:GQ:PL	1/1:0,45:45:99:1208,134,0
2R	21118695	.	T	C	586.77	.	AC=1;AF=0.500;AN=2;BaseQRankSum=-0.305;ClippingRankSum=0.000;DP=45;ExcessHet=3.0103;FS=0.000;MLEAC=1;MLEAF=0.500;MQ=44.00;MQRankSum=0.000;QD=13.04;ReadPosRankSum=-0.092;SOR=0.575	GT:AD:DP:GQ:PL	0/1:18,27:45:99:615,0,383
2R	21118752	.	A	G	673.77	.	AC=1;AF=0.500;AN=2;BaseQRankSum=-1.495;ClippingRankSum=0.000;DP=51;ExcessHet=3.0103;FS=2.826;MLEAC=1;MLEAF=0.500;MQ=44.00;MQRankSum=0.000;QD=13.21;ReadPosRankSum=-0.926;SOR=0.297	GT:AD:DP:GQ:PL	0/1:20,31:51:99:702,0,402
2R	21118770	.	C	T	666.77	.	AC=1;AF=0.500;AN=2;BaseQRankSum=3.196;ClippingRankSum=0.000;DP=49;ExcessHet=3.0103;FS=0.000;MLEAC=1;MLEAF=0.500;MQ=44.00;MQRankSum=0.000;QD=13.61;ReadPosRankSum=0.805;SOR=0.715	GT:AD:DP:GQ:PL	0/1:19,30:49:99:695,0,349
2R	21119070	.	G	A	391.77	.	AC=1;AF=0.500;AN=2;BaseQRankSum=2.618;ClippingRankSum=0.000;DP=53;ExcessHet=3.0103;FS=0.000;MLEAC=1;MLEAF=0.500;MQ=44.00;MQRankSum=0.000;QD=7.53;ReadPosRankSum=0.619;SOR=0.720	GT:AD:DP:GQ:PL	0/1:31,21:52:99:420,0,704
2R	21119140	.	T	C	1468.77	.	AC=1;AF=0.500;AN=2;BaseQRankSum=1.191;ClippingRankSum=0.000;DP=57;ExcessHet=3.0103;FS=2.392;MLEAC=1;MLEAF=0.500;MQ=44.00;MQRankSum=0.000;QD=25.77;ReadPosRankSum=1.049;SOR=0.579	GT:AD:DP:GQ:PL	0/1:19,38:57:99:1497,0,664
2R	21119148	.	C	G	1436.77	.	AC=1;AF=0.500;AN=2;BaseQRankSum=0.729;ClippingRankSum=0.000;DP=56;ExcessHet=3.0103;FS=3.945;MLEAC=1;MLEAF=0.500;MQ=44.00;MQRankSum=0.000;QD=25.66;ReadPosRankSum=1.825;SOR=0.696	GT:AD:DP:GQ:PL	0/1:20,36:56:99:1465,0,703
2R	21119190	.	G	A	627.77	.	AC=1;AF=0.500;AN=2;BaseQRankSum=0.764;ClippingRankSum=0.000;DP=46;ExcessHet=3.0103;FS=4.332;MLEAC=1;MLEAF=0.500;MQ=44.00;MQRankSum=0.000;QD=13.95;ReadPosRankSum=0.296;SOR=0.939	GT:AD:DP:GQ:PL	0/1:16,29:45:99:656,0,297
2R	21119217	.	A	G	694.77	.	AC=1;AF=0.500;AN=2;BaseQRankSum=0.222;ClippingRankSum=0.000;DP=47;ExcessHet=3.0103;FS=2.621;MLEAC=1;MLEAF=0.500;MQ=43.96;MQRankSum=-0.708;QD=14.78;ReadPosRankSum=-1.229;SOR=0.595	GT:AD:DP:GQ:PL	0/1:17,30:47:99:723,0,333
2R	21119235	.	T	C	678.77	.	AC=1;AF=0.500;AN=2;BaseQRankSum=-1.150;ClippingRankSum=0.000;DP=52;ExcessHet=3.0103;FS=0.000;MLEAC=1;MLEAF=0.500;MQ=43.82;MQRankSum=-0.797;QD=13.31;ReadPosRankSum=-0.498;SOR=0.682	GT:AD:DP:GQ:PL	0/1:21,30:51:99:707,0,472
2R	21119295	.	T	C	608.77	.	AC=1;AF=0.500;AN=2;BaseQRankSum=0.044;ClippingRankSum=0.000;DP=49;ExcessHet=3.0103;FS=2.479;MLEAC=1;MLEAF=0.500;MQ=43.81;MQRankSum=-0.803;QD=12.68;ReadPosRankSum=0.819;SOR=0.392	GT:AD:DP:GQ:PL	0/1:20,28:48:99:637,0,418
2R	21119310	.	G	A	637.77	.	AC=1;AF=0.500;AN=2;BaseQRankSum=0.532;ClippingRankSum=0.000;DP=48;ExcessHet=3.0103;FS=0.000;MLEAC=1;MLEAF=0.500;MQ=43.81;MQRankSum=-0.744;QD=13.57;ReadPosRankSum=-0.550;SOR=0.566	GT:AD:DP:GQ:PL	0/1:18,29:47:99:666,0,360
2R	21119496	.	T	A	613.77	.	AC=1;AF=0.500;AN=2;BaseQRankSum=-1.203;ClippingRankSum=0.000;DP=44;ExcessHet=3.0103;FS=1.218;MLEAC=1;MLEAF=0.500;MQ=44.00;MQRankSum=0.000;QD=14.27;ReadPosRankSum=-1.230;SOR=0.495	GT:AD:DP:GQ:PL	0/1:15,28:43:99:642,0,289
2R	21119511	.	T	C	626.77	.	AC=1;AF=0.500;AN=2;BaseQRankSum=-0.609;ClippingRankSum=0.000;DP=46;ExcessHet=3.0103;FS=1.206;MLEAC=1;MLEAF=0.500;MQ=44.00;MQRankSum=0.000;QD=13.93;ReadPosRankSum=-0.658;SOR=0.575	GT:AD:DP:GQ:PL	0/1:16,29:45:99:655,0,301
2R	21119568	.	T	C	562.77	.	AC=1;AF=0.500;AN=2;BaseQRankSum=-2.578;ClippingRankSum=0.000;DP=33;ExcessHet=3.0103;FS=0.000;MLEAC=1;MLEAF=0.500;MQ=44.00;MQRankSum=0.000;QD=17.05;ReadPosRankSum=-0.252;SOR=0.663	GT:AD:DP:GQ:PL	0/1:8,25:33:99:591,0,128
2R	21119627	.	C	T	686.77	.	AC=1;AF=0.500;AN=2;BaseQRankSum=1.281;ClippingRankSum=0.000;DP=38;ExcessHet=3.0103;FS=3.568;MLEAC=1;MLEAF=0.500;MQ=44.00;MQRankSum=0.000;QD=18.07;ReadPosRankSum=0.842;SOR=0.265	GT:AD:DP:GQ:PL	0/1:8,30:38:99:715,0,108
2R	21119694	.	G	A	667.77	.	AC=1;AF=0.500;AN=2;BaseQRankSum=-0.499;ClippingRankSum=0.000;DP=40;ExcessHet=3.0103;FS=0.000;MLEAC=1;MLEAF=0.500;MQ=43.95;MQRankSum=-0.520;QD=16.69;ReadPosRankSum=1.291;SOR=0.504	GT:AD:DP:GQ:PL	0/1:10,30:40:99:696,0,158
2R	21119778	.	G	C	656.77	.	AC=1;AF=0.500;AN=2;BaseQRankSum=-0.950;ClippingRankSum=0.000;DP=44;ExcessHet=3.0103;FS=0.000;MLEAC=1;MLEAF=0.500;MQ=43.96;MQRankSum=-0.598;QD=14.93;ReadPosRankSum=1.880;SOR=0.743	GT:AD:DP:GQ:PL	0/1:13,31:44:99:685,0,227
2R	21119856	.	A	G	998.77	.	AC=1;AF=0.500;AN=2;BaseQRankSum=0.809;ClippingRankSum=0.000;DP=38;ExcessHet=3.0103;FS=1.378;MLEAC=1;MLEAF=0.500;MQ=44.00;MQRankSum=0.000;QD=26.28;ReadPosRankSum=0.220;SOR=0.639	GT:AD:DP:GQ:PL	0/1:12,26:38:99:1027,0,352
2R	21119880	.	A	G	963.77	.	AC=1;AF=0.500;AN=2;BaseQRankSum=-0.783;ClippingRankSum=0.000;DP=38;ExcessHet=3.0103;FS=1.421;MLEAC=1;MLEAF=0.500;MQ=44.00;MQRankSum=0.000;QD=25.36;ReadPosRankSum=0.258;SOR=0.370	GT:AD:DP:GQ:PL	0/1:11,27:38:99:992,0,348
2R	21119943	.	T	A	703.77	.	AC=1;AF=0.500;AN=2;BaseQRankSum=0.147;ClippingRankSum=0.000;DP=46;ExcessHet=3.0103;FS=2.901;MLEAC=1;MLEAF=0.500;MQ=44.00;MQRankSum=0.000;QD=15.30;ReadPosRankSum=-0.098;SOR=0.286	GT:AD:DP:GQ:PL	0/1:14,32:46:99:732,0,225
2R	21119973	.	A	G	674.77	.	AC=1;AF=0.500;AN=2;BaseQRankSum=-0.600;ClippingRankSum=0.000;DP=42;ExcessHet=3.0103;FS=0.000;MLEAC=1;MLEAF=0.500;MQ=43.83;MQRankSum=-0.580;QD=16.07;ReadPosRankSum=-0.205;SOR=0.941	GT:AD:DP:GQ:PL	0/1:12,30:42:99:703,0,178
2R	21120122	.	C	T	598.77	.	AC=1;AF=0.500;AN=2;BaseQRankSum=-0.446;ClippingRankSum=0.000;DP=41;ExcessHet=3.0103;FS=3.174;MLEAC=1;MLEAF=0.500;MQ=44.00;MQRankSum=0.000;QD=14.60;ReadPosRankSum=-0.214;SOR=0.260	GT:AD:DP:GQ:PL	0/1:13,28:41:99:627,0,244
2R	21120198	.	A	G	1196.77	.	AC=2;AF=1.00;AN=2;DP=45;ExcessHet=3.0103;FS=0.000;MLEAC=2;MLEAF=1.00;MQ=44.00;QD=26.59;SOR=0.829	GT:AD:DP:GQ:PL	1/1:0,45:45:99:1225,135,0
2R	21120246	.	C	A	85.77	.	AC=1;AF=0.500;AN=2;BaseQRankSum=-0.732;ClippingRankSum=0.000;DP=31;ExcessHet=3.0103;FS=1.615;MLEAC=1;MLEAF=0.500;MQ=44.00;MQRankSum=0.000;QD=2.77;ReadPosRankSum=-0.339;SOR=0.368	GT:AD:DP:GQ:PL	0/1:23,8:31:99:114,0,537
2R	21120272	.	A	C	140.77	.	AC=1;AF=0.500;AN=2;BaseQRankSum=-1.795;ClippingRankSum=0.000;DP=33;ExcessHet=3.0103;FS=0.000;MLEAC=1;MLEAF=0.500;MQ=44.00;MQRankSum=0.000;QD=4.27;ReadPosRankSum=-1.243;SOR=0.627	GT:AD:DP:GQ:PL	0/1:23,10:33:99:169,0,530
2R	21120309	.	C	T	141.77	.	AC=1;AF=0.500;AN=2;BaseQRankSum=3.813;ClippingRankSum=0.000;DP=39;ExcessHet=3.0103;FS=3.341;MLEAC=1;MLEAF=0.500;MQ=44.00;MQRankSum=0.000;QD=3.64;ReadPosRankSum=-0.249;SOR=0.264	GT:AD:DP:GQ:PL	0/1:29,10:39:99:170,0,652
2R	21120522	.	G	A	1176.77	.	AC=2;AF=1.00;AN=2;DP=45;ExcessHet=3.0103;FS=0.000;MLEAC=2;MLEAF=1.00;MQ=44.00;QD=26.74;SOR=0.784	GT:AD:DP:GQ:PL	1/1:0,44:44:99:1205,132,0
2R	21120546	.	G	C	1820.77	.	AC=2;AF=1.00;AN=2;DP=43;ExcessHet=3.0103;FS=0.000;MLEAC=2;MLEAF=1.00;MQ=44.00;QD=35.25;SOR=0.892	GT:AD:DP:GQ:PL	1/1:0,42:42:99:1849,129,0
2R	21120550	.	C	T	1826.77	.	AC=2;AF=1.00;AN=2;DP=44;ExcessHet=3.0103;FS=0.000;MLEAC=2;MLEAF=1.00;MQ=44.00;QD=29.43;SOR=0.836	GT:AD:DP:GQ:PL	1/1:0,43:43:99:1855,129,0
2R	21120564	.	C	T	325.77	.	AC=1;AF=0.500;AN=2;BaseQRankSum=3.485;ClippingRankSum=0.000;DP=47;ExcessHet=3.0103;FS=26.180;MLEAC=1;MLEAF=0.500;MQ=44.00;MQRankSum=0.000;QD=7.08;ReadPosRankSum=-0.371;SOR=1.719	GT:AD:DP:GQ:PL	0/1:28,18:46:99:354,0,586
2R	21120655	.	C	T	1992.77	.	AC=2;AF=1.00;AN=2;DP=47;ExcessHet=3.0103;FS=0.000;MLEAC=2;MLEAF=1.00;MQ=43.92;QD=32.43;SOR=1.085	GT:AD:DP:GQ:PL	1/1:0,46:46:99:2021,141,0
2R	21120665	.	A	C	2104.77	.	AC=2;AF=1.00;AN=2;DP=51;ExcessHet=3.0103;FS=0.000;MLEAC=2;MLEAF=1.00;MQ=43.92;QD=23.28;SOR=0.952	GT:AD:DP:GQ:PL	1/1:0,50:50:99:2133,153,0
2R	21120705	.	GAT	G	487.73	.	AC=1;AF=0.500;AN=2;BaseQRankSum=0.620;ClippingRankSum=0.000;DP=55;ExcessHet=3.0103;FS=1.117;MLEAC=1;MLEAF=0.500;MQ=43.89;MQRankSum=-2.616;QD=8.87;ReadPosRankSum=-0.391;SOR=0.935	GT:AD:DP:GQ:PL	0/1:38,17:55:99:525,0,1345
2R	21120730	.	A	ATATGTATT	716.73	.	AC=1;AF=0.500;AN=2;BaseQRankSum=0.461;ClippingRankSum=0.000;DP=58;ExcessHet=3.0103;FS=3.991;MLEAC=1;MLEAF=0.500;MQ=43.90;MQRankSum=-2.541;QD=12.80;ReadPosRankSum=-1.273;SOR=1.121	GT:AD:DP:GQ:PL	0/1:38,18:56:99:754,0,1522
2R	21120792	.	T	A	524.77	.	AC=1;AF=0.500;AN=2;BaseQRankSum=0.449;ClippingRankSum=0.000;DP=74;ExcessHet=3.0103;FS=0.895;MLEAC=1;MLEAF=0.500;MQ=43.95;MQRankSum=-1.805;QD=7.09;ReadPosRankSum=-0.312;SOR=0.836	GT:AD:DP:GQ:PL	0/1:46,28:74:99:553,0,1010
2R	21120856	.	G	T	1121.77	.	AC=1;AF=0.500;AN=2;BaseQRankSum=0.997;ClippingRankSum=0.000;DP=70;ExcessHet=3.0103;FS=1.999;MLEAC=1;MLEAF=0.500;MQ=43.97;MQRankSum=-1.061;QD=16.03;ReadPosRankSum=0.696;SOR=0.436	GT:AD:DP:GQ:PL	0/1:38,32:70:99:1150,0,1354
2R	21120871	.	C	T	1102.77	.	AC=1;AF=0.500;AN=2;BaseQRankSum=3.437;ClippingRankSum=0.000;DP=65;ExcessHet=3.0103;FS=13.176;MLEAC=1;MLEAF=0.500;MQ=43.97;MQRankSum=-1.016;QD=16.97;ReadPosRankSum=0.363;SOR=0.988	GT:AD:DP:GQ:PL	0/1:34,31:65:99:1131,0,1304
2R	21120985	.	A	AT	429.73	.	AC=1;AF=0.500;AN=2;BaseQRankSum=0.317;ClippingRankSum=0.000;DP=53;ExcessHet=3.0103;FS=4.459;MLEAC=1;MLEAF=0.500;MQ=43.96;MQRankSum=-1.355;QD=8.11;ReadPosRankSum=-0.526;SOR=1.467	GT:AD:DP:GQ:PL	0/1:35,18:53:99:467,0,885
2R	21121011	.	C	T	313.77	.	AC=1;AF=0.500;AN=2;BaseQRankSum=4.958;ClippingRankSum=0.000;DP=60;ExcessHet=3.0103;FS=1.116;MLEAC=1;MLEAF=0.500;MQ=43.97;MQRankSum=-1.491;QD=5.23;ReadPosRankSum=-0.952;SOR=0.976	GT:AD:DP:GQ:PL	0/1:42,18:60:99:342,0,1648
2R	21121014	.	C	T	903.77	.	AC=1;AF=0.500;AN=2;BaseQRankSum=1.862;ClippingRankSum=0.000;DP=59;ExcessHet=3.0103;FS=0.000;MLEAC=1;MLEAF=0.500;MQ=43.97;MQRankSum=1.469;QD=15.58;ReadPosRankSum=1.666;SOR=0.655	GT:AD:DP:GQ:PL	0/1:19,39:58:99:932,0,668
2R	21121071	.	C	T	530.77	.	AC=1;AF=0.500;AN=2;BaseQRankSum=2.565;ClippingRankSum=0.000;DP=57;ExcessHet=3.0103;FS=1.127;MLEAC=1;MLEAF=0.500;MQ=43.97;MQRankSum=-1.562;QD=9.31;ReadPosRankSum=0.036;SOR=0.512	GT:AD:DP:GQ:PL	0/1:41,16:57:99:559,0,1638
2R	21121078	.	G	A	586.77	.	AC=1;AF=0.500;AN=2;BaseQRankSum=0.499;ClippingRankSum=0.000;DP=57;ExcessHet=3.0103;FS=0.000;MLEAC=1;MLEAF=0.500;MQ=43.97;MQRankSum=-1.496;QD=10.29;ReadPosRankSum=-0.061;SOR=0.540	GT:AD:DP:GQ:PL	0/1:40,17:57:99:615,0,1650
2R	21121085	.	G	A	586.77	.	AC=1;AF=0.500;AN=2;BaseQRankSum=1.505;ClippingRankSum=0.000;DP=57;ExcessHet=3.0103;FS=0.000;MLEAC=1;MLEAF=0.500;MQ=43.97;MQRankSum=-1.434;QD=10.29;ReadPosRankSum=0.103;SOR=0.559	GT:AD:DP:GQ:PL	0/1:39,18:57:99:615,0,1658
2R	21121192	.	G	C	1216.77	.	AC=2;AF=1.00;AN=2;BaseQRankSum=2.096;ClippingRankSum=0.000;DP=47;ExcessHet=3.0103;FS=0.000;MLEAC=2;MLEAF=1.00;MQ=44.00;MQRankSum=0.000;QD=25.89;ReadPosRankSum=1.395;SOR=0.299	GT:AD:DP:GQ:PL	1/1:1,46:47:99:1245,130,0
2R	21121306	.	C	G	1282.77	.	AC=2;AF=1.00;AN=2;BaseQRankSum=1.878;ClippingRankSum=0.000;DP=49;ExcessHet=3.0103;FS=0.000;MLEAC=2;MLEAF=1.00;MQ=43.96;MQRankSum=0.000;QD=26.18;ReadPosRankSum=-0.577;SOR=0.976	GT:AD:DP:GQ:PL	1/1:1,48:49:99:1311,137,0
2R	21121347	.	G	A	1449.77	.	AC=2;AF=1.00;AN=2;DP=53;ExcessHet=3.0103;FS=0.000;MLEAC=2;MLEAF=1.00;MQ=43.96;QD=27.35;SOR=1.524	GT:AD:DP:GQ:PL	1/1:0,53:53:99:1478,159,0
2R	21121412	.	C	T	554.77	.	AC=1;AF=0.500;AN=2;BaseQRankSum=2.703;ClippingRankSum=0.000;DP=56;ExcessHet=3.0103;FS=3.991;MLEAC=1;MLEAF=0.500;MQ=44.00;MQRankSum=0.000;QD=9.91;ReadPosRankSum=0.395;SOR=1.121	GT:AD:DP:GQ:PL	0/1:38,18:56:99:583,0,1510
2R	21121420	.	T	G	593.77	.	AC=1;AF=0.500;AN=2;BaseQRankSum=-0.492;ClippingRankSum=0.000;DP=56;ExcessHet=3.0103;FS=5.917;MLEAC=1;MLEAF=0.500;MQ=44.00;MQRankSum=0.000;QD=10.60;ReadPosRankSum=-0.078;SOR=1.590	GT:AD:DP:GQ:PL	0/1:37,19:56:99:622,0,1472
2R	21121439	.	C	G	336.77	.	AC=1;AF=0.500;AN=2;BaseQRankSum=0.667;ClippingRankSum=0.000;DP=57;ExcessHet=3.0103;FS=3.969;MLEAC=1;MLEAF=0.500;MQ=44.00;MQRankSum=0.000;QD=6.01;ReadPosRankSum=-0.522;SOR=1.402	GT:AD:DP:GQ:PL	0/1:36,20:56:99:365,0,802
2R	21121497	.	T	C	301.77	.	AC=1;AF=0.500;AN=2;BaseQRankSum=-1.903;ClippingRankSum=0.000;DP=44;ExcessHet=3.0103;FS=4.452;MLEAC=1;MLEAF=0.500;MQ=44.00;MQRankSum=0.000;QD=6.86;ReadPosRankSum=0.965;SOR=0.648	GT:AD:DP:GQ:PL	0/1:26,18:44:99:330,0,581
2R	21121579	.	T	C	279.77	.	AC=1;AF=0.500;AN=2;BaseQRankSum=-2.745;ClippingRankSum=0.000;DP=45;ExcessHet=3.0103;FS=1.154;MLEAC=1;MLEAF=0.500;MQ=44.00;MQRankSum=0.000;QD=6.22;ReadPosRankSum=1.978;SOR=0.895	GT:AD:DP:GQ:PL	0/1:28,17:45:99:308,0,612
2R	21121860	.	T	C	650.77	.	AC=1;AF=0.500;AN=2;BaseQRankSum=-1.623;ClippingRankSum=0.000;DP=47;ExcessHet=3.0103;FS=1.303;MLEAC=1;MLEAF=0.500;MQ=44.00;MQRankSum=0.000;QD=13.85;ReadPosRankSum=0.620;SOR=1.170	GT:AD:DP:GQ:PL	0/1:14,33:47:99:679,0,226
2R	21121895	.	A	G	211.77	.	AC=1;AF=0.500;AN=2;BaseQRankSum=0.587;ClippingRankSum=0.000;DP=50;ExcessHet=3.0103;FS=4.704;MLEAC=1;MLEAF=0.500;MQ=44.00;MQRankSum=0.000;QD=4.24;ReadPosRankSum=0.997;SOR=0.239	GT:AD:DP:GQ:PL	0/1:36,14:50:99:240,0,835
2R	21121965	.	C	T	517.77	.	AC=1;AF=0.500;AN=2;BaseQRankSum=-2.375;ClippingRankSum=0.000;DP=36;ExcessHet=3.0103;FS=3.174;MLEAC=1;MLEAF=0.500;MQ=44.00;MQRankSum=0.000;QD=14.38;ReadPosRankSum=0.785;SOR=0.269	GT:AD:DP:GQ:PL	0/1:12,24:36:99:546,0,223
2R	21121982	.	G	T	167.77	.	AC=1;AF=0.500;AN=2;BaseQRankSum=-0.340;ClippingRankSum=0.000;DP=35;ExcessHet=3.0103;FS=3.497;MLEAC=1;MLEAF=0.500;MQ=44.00;MQRankSum=0.000;QD=4.79;ReadPosRankSum=0.867;SOR=1.414	GT:AD:DP:GQ:PL	0/1:24,11:35:99:196,0,561
2R	21121992	.	G	C	1096.77	.	AC=2;AF=1.00;AN=2;DP=34;ExcessHet=3.0103;FS=0.000;MLEAC=2;MLEAF=1.00;MQ=44.00;QD=32.26;SOR=2.049	GT:AD:DP:GQ:PL	1/1:0,34:34:99:1125,102,0
2R	21122092	.	G	A	815.77	.	AC=2;AF=1.00;AN=2;DP=30;ExcessHet=3.0103;FS=0.000;MLEAC=2;MLEAF=1.00;MQ=44.00;QD=27.19;SOR=2.019	GT:AD:DP:GQ:PL	1/1:0,30:30:90:844,90,0
2R	21122197	.	T	A	328.77	.	AC=1;AF=0.500;AN=2;BaseQRankSum=-0.176;ClippingRankSum=0.000;DP=53;ExcessHet=3.0103;FS=0.000;MLEAC=1;MLEAF=0.500;MQ=44.00;MQRankSum=0.000;QD=6.32;ReadPosRankSum=1.262;SOR=0.743	GT:AD:DP:GQ:PL	0/1:33,19:52:99:357,0,701
2R	21122407	.	C	G	178.77	.	AC=1;AF=0.500;AN=2;BaseQRankSum=0.567;ClippingRankSum=0.000;DP=47;ExcessHet=3.0103;FS=2.893;MLEAC=1;MLEAF=0.500;MQ=44.00;MQRankSum=0.000;QD=3.89;ReadPosRankSum=-0.282;SOR=1.085	GT:AD:DP:GQ:PL	0/1:33,13:46:99:207,0,741
2R	21122626	.	T	C	688.77	.	AC=1;AF=0.500;AN=2;BaseQRankSum=2.082;ClippingRankSum=0.000;DP=46;ExcessHet=3.0103;FS=2.733;MLEAC=1;MLEAF=0.500;MQ=44.00;MQRankSum=0.000;QD=14.97;ReadPosRankSum=-1.950;SOR=0.357	GT:AD:DP:GQ:PL	0/1:15,31:46:99:717,0,267
2R	21122707	.	C	T	196.77	.	AC=1;AF=0.500;AN=2;BaseQRankSum=-2.244;ClippingRankSum=0.000;DP=42;ExcessHet=3.0103;FS=0.000;MLEAC=1;MLEAF=0.500;MQ=44.00;MQRankSum=0.000;QD=4.68;ReadPosRankSum=0.645;SOR=0.759	GT:AD:DP:GQ:PL	0/1:27,15:42:99:225,0,605
2R	21122740	.	A	G	534.77	.	AC=1;AF=0.500;AN=2;BaseQRankSum=-1.404;ClippingRankSum=0.000;DP=51;ExcessHet=3.0103;FS=0.000;MLEAC=1;MLEAF=0.500;MQ=44.00;MQRankSum=0.000;QD=10.49;ReadPosRankSum=0.356;SOR=0.641	GT:AD:DP:GQ:PL	0/1:35,16:51:99:563,0,1463
2R	21122743	.	A	G	600.77	.	AC=1;AF=0.500;AN=2;BaseQRankSum=-2.298;ClippingRankSum=0.000;DP=53;ExcessHet=3.0103;FS=1.116;MLEAC=1;MLEAF=0.500;MQ=44.00;MQRankSum=0.000;QD=11.34;ReadPosRankSum=0.369;SOR=0.715	GT:AD:DP:GQ:PL	0/1:36,17:53:99:629,0,1483
2R	21122750	.	T	A	585.77	.	AC=1;AF=0.500;AN=2;BaseQRankSum=-0.867;ClippingRankSum=0.000;DP=55;ExcessHet=3.0103;FS=2.418;MLEAC=1;MLEAF=0.500;MQ=44.00;MQRankSum=0.000;QD=10.65;ReadPosRankSum=-0.636;SOR=0.801	GT:AD:DP:GQ:PL	0/1:37,18:55:99:614,0,1472
2R	21123020	.	T	C	1263.77	.	AC=2;AF=1.00;AN=2;DP=41;ExcessHet=3.0103;FS=0.000;MLEAC=2;MLEAF=1.00;MQ=43.82;QD=31.59;SOR=0.693	GT:AD:DP:GQ:PL	1/1:0,40:40:99:1292,122,0
2R	21123023	.	A	G	182.77	.	AC=1;AF=0.500;AN=2;BaseQRankSum=-1.001;ClippingRankSum=0.000;DP=43;ExcessHet=3.0103;FS=5.146;MLEAC=1;MLEAF=0.500;MQ=43.83;MQRankSum=0.685;QD=4.35;ReadPosRankSum=-0.048;SOR=1.347	GT:AD:DP:GQ:PL	0/1:30,12:42:99:211,0,662
2R	21123131	.	C	A	241.77	.	AC=1;AF=0.500;AN=2;BaseQRankSum=-0.341;ClippingRankSum=0.000;DP=45;ExcessHet=3.0103;FS=4.517;MLEAC=1;MLEAF=0.500;MQ=44.00;MQRankSum=0.000;QD=5.37;ReadPosRankSum=-1.065;SOR=1.147	GT:AD:DP:GQ:PL	0/1:29,16:45:99:270,0,607
2R	21123191	.	A	C	265.77	.	AC=1;AF=0.500;AN=2;BaseQRankSum=-1.618;ClippingRankSum=0.000;DP=49;ExcessHet=3.0103;FS=1.171;MLEAC=1;MLEAF=0.500;MQ=44.00;MQRankSum=0.000;QD=5.54;ReadPosRankSum=0.680;SOR=0.484	GT:AD:DP:GQ:PL	0/1:32,16:48:99:294,0,761
2R	21123300	.	G	A	468.77	.	AC=1;AF=0.500;AN=2;BaseQRankSum=1.836;ClippingRankSum=0.000;DP=56;ExcessHet=3.0103;FS=11.439;MLEAC=1;MLEAF=0.500;MQ=44.00;MQRankSum=0.000;QD=8.37;ReadPosRankSum=1.279;SOR=1.854	GT:AD:DP:GQ:PL	0/1:41,15:56:99:497,0,1668
2R	21123303	.	C	T,G	1578.77	.	AC=1,1;AF=0.500,0.500;AN=2;DP=56;ExcessHet=3.0103;FS=0.000;MLEAC=1,1;MLEAF=0.500,0.500;MQ=44.00;QD=28.19;SOR=0.765	GT:AD:DP:GQ:PL	1/2:0,15,41:56:99:1607,1107,1668,620,0,497
2R	21123389	.	G	T	1257.77	.	AC=2;AF=1.00;AN=2;DP=47;ExcessHet=3.0103;FS=0.000;MLEAC=2;MLEAF=1.00;MQ=44.08;QD=26.76;SOR=0.823	GT:AD:DP:GQ:PL	1/1:0,47:47:99:1286,141,0
2R	21123416	.	TCG	T	2089.73	.	AC=2;AF=1.00;AN=2;DP=53;ExcessHet=3.0103;FS=0.000;MLEAC=2;MLEAF=1.00;MQ=44.07;QD=29.64;SOR=0.853	GT:AD:DP:GQ:PL	1/1:0,52:52:99:2127,157,0
2R	21123544	.	T	A	750.77	.	AC=1;AF=0.500;AN=2;BaseQRankSum=0.607;ClippingRankSum=0.000;DP=55;ExcessHet=3.0103;FS=1.067;MLEAC=1;MLEAF=0.500;MQ=43.95;MQRankSum=0.000;QD=14.17;ReadPosRankSum=0.991;SOR=0.683	GT:AD:DP:GQ:PL	0/1:32,21:53:99:779,0,1660
2R	21123548	.	A	G	753.77	.	AC=1;AF=0.500;AN=2;BaseQRankSum=-0.862;ClippingRankSum=0.000;DP=57;ExcessHet=3.0103;FS=1.075;MLEAC=1;MLEAF=0.500;MQ=43.95;MQRankSum=0.000;QD=13.96;ReadPosRankSum=0.919;SOR=0.641	GT:AD:DP:GQ:PL	0/1:33,21:54:99:782,0,1637
2R	21123798	.	CG	C	3475.73	.	AC=2;AF=1.00;AN=2;DP=79;ExcessHet=3.0103;FS=0.000;MLEAC=2;MLEAF=1.00;MQ=43.85;QD=33.59;SOR=0.770	GT:AD:DP:GQ:PL	1/1:0,79:79:99:3513,238,0
2R	21123801	.	CAGGCCTT	C	3475.73	.	AC=2;AF=1.00;AN=2;DP=79;ExcessHet=3.0103;FS=0.000;MLEAC=2;MLEAF=1.00;MQ=43.85;QD=27.27;SOR=0.770	GT:AD:DP:GQ:PL	1/1:0,79:79:99:3513,238,0
2R	21123823	.	G	A	2215.77	.	AC=2;AF=1.00;AN=2;DP=80;ExcessHet=3.0103;FS=0.000;MLEAC=2;MLEAF=1.00;MQ=43.85;QD=27.70;SOR=0.693	GT:AD:DP:GQ:PL	1/1:0,80:80:99:2244,239,0
2R	21123852	.	C	T	2178.77	.	AC=2;AF=1.00;AN=2;DP=79;ExcessHet=3.0103;FS=0.000;MLEAC=2;MLEAF=1.00;MQ=43.88;QD=27.58;SOR=0.881	GT:AD:DP:GQ:PL	1/1:0,79:79:99:2207,237,0
2R	21123884	.	CA	C	3820.73	.	AC=2;AF=1.00;AN=2;DP=86;ExcessHet=3.0103;FS=0.000;MLEAC=2;MLEAF=1.00;MQ=43.89;QD=29.29;SOR=1.233	GT:AD:DP:GQ:PL	1/1:0,85:85:99:3858,259,0
2R	21123887	.	TCC	T	3820.73	.	AC=2;AF=1.00;AN=2;DP=86;ExcessHet=3.0103;FS=0.000;MLEAC=2;MLEAF=1.00;MQ=43.89;QD=32.04;SOR=1.259	GT:AD:DP:GQ:PL	1/1:0,86:86:99:3858,259,0
2R	21123964	.	A	G	2242.77	.	AC=2;AF=1.00;AN=2;DP=82;ExcessHet=3.0103;FS=0.000;MLEAC=2;MLEAF=1.00;MQ=43.98;QD=27.35;SOR=1.445	GT:AD:DP:GQ:PL	1/1:0,82:82:99:2271,245,0
2R	21124049	.	G	A	1765.77	.	AC=2;AF=1.00;AN=2;DP=67;ExcessHet=3.0103;FS=0.000;MLEAC=2;MLEAF=1.00;MQ=44.00;QD=26.35;SOR=0.849	GT:AD:DP:GQ:PL	1/1:0,67:67:99:1794,200,0
2R	21124202	.	G	T	1342.77	.	AC=2;AF=1.00;AN=2;DP=49;ExcessHet=3.0103;FS=0.000;MLEAC=2;MLEAF=1.00;MQ=43.96;QD=27.40;SOR=0.733	GT:AD:DP:GQ:PL	1/1:0,49:49:99:1371,147,0
2R	21124232	.	G	A	731.77	.	AC=1;AF=0.500;AN=2;BaseQRankSum=-0.022;ClippingRankSum=0.000;DP=49;ExcessHet=3.0103;FS=1.178;MLEAC=1;MLEAF=0.500;MQ=43.90;MQRankSum=0.601;QD=14.93;ReadPosRankSum=0.286;SOR=0.713	GT:AD:DP:GQ:PL	0/1:15,34:49:99:760,0,273
2R	21124304	.	C	G	1145.77	.	AC=2;AF=1.00;AN=2;DP=45;ExcessHet=3.0103;FS=0.000;MLEAC=2;MLEAF=1.00;MQ=44.00;QD=25.46;SOR=1.038	GT:AD:DP:GQ:PL	1/1:0,45:45:99:1174,134,0
2R	21124336	.	G	A	1063.77	.	AC=2;AF=1.00;AN=2;DP=42;ExcessHet=3.0103;FS=0.000;MLEAC=2;MLEAF=1.00;MQ=44.00;QD=25.95;SOR=1.075	GT:AD:DP:GQ:PL	1/1:0,41:41:99:1092,122,0
2R	21124391	.	G	A	1182.77	.	AC=2;AF=1.00;AN=2;DP=43;ExcessHet=3.0103;FS=0.000;MLEAC=2;MLEAF=1.00;MQ=44.00;QD=27.51;SOR=1.179	GT:AD:DP:GQ:PL	1/1:0,43:43:99:1211,129,0
2R	21124481	.	T	G	1396.77	.	AC=2;AF=1.00;AN=2;DP=52;ExcessHet=3.0103;FS=0.000;MLEAC=2;MLEAF=1.00;MQ=43.92;QD=26.86;SOR=0.770	GT:AD:DP:GQ:PL	1/1:0,52:52:99:1425,155,0
2R	21124544	.	C	T	1746.77	.	AC=2;AF=1.00;AN=2;DP=65;ExcessHet=3.0103;FS=0.000;MLEAC=2;MLEAF=1.00;MQ=43.97;QD=26.87;SOR=0.787	GT:AD:DP:GQ:PL	1/1:0,65:65:99:1775,194,0
2R	21124691	.	T	C	1155.77	.	AC=2;AF=1.00;AN=2;DP=43;ExcessHet=3.0103;FS=0.000;MLEAC=2;MLEAF=1.00;MQ=43.95;QD=26.88;SOR=0.836	GT:AD:DP:GQ:PL	1/1:0,43:43:99:1184,129,0
2R	21124742	.	C	A	1116.77	.	AC=2;AF=1.00;AN=2;DP=42;ExcessHet=3.0103;FS=0.000;MLEAC=2;MLEAF=1.00;MQ=43.95;QD=27.24;SOR=0.954	GT:AD:DP:GQ:PL	1/1:0,41:41:99:1145,123,0
2R	21124763	.	G	C	1192.77	.	AC=2;AF=1.00;AN=2;DP=45;ExcessHet=3.0103;FS=0.000;MLEAC=2;MLEAF=1.00;MQ=43.91;QD=27.11;SOR=0.784	GT:AD:DP:GQ:PL	1/1:0,44:44:99:1221,132,0
2R	21124787	.	G	A	1204.77	.	AC=2;AF=1.00;AN=2;DP=48;ExcessHet=3.0103;FS=0.000;MLEAC=2;MLEAF=1.00;MQ=43.96;QD=25.63;SOR=0.823	GT:AD:DP:GQ:PL	1/1:0,47:47:99:1233,139,0
2R	21125000	.	A	T	1522.77	.	AC=2;AF=1.00;AN=2;DP=55;ExcessHet=3.0103;FS=0.000;MLEAC=2;MLEAF=1.00;MQ=43.96;QD=27.69;SOR=0.884	GT:AD:DP:GQ:PL	1/1:0,55:55:99:1551,165,0
2R	21125053	.	C	T	852.77	.	AC=1;AF=0.500;AN=2;BaseQRankSum=-0.450;ClippingRankSum=0.000;DP=46;ExcessHet=3.0103;FS=1.145;MLEAC=1;MLEAF=0.500;MQ=43.96;MQRankSum=-0.957;QD=18.54;ReadPosRankSum=0.194;SOR=0.905	GT:AD:DP:GQ:PL	0/1:23,23:46:99:881,0,888
2R	21125054	.	A	T	852.77	.	AC=1;AF=0.500;AN=2;BaseQRankSum=-0.277;ClippingRankSum=0.000;DP=47;ExcessHet=3.0103;FS=2.488;MLEAC=1;MLEAF=0.500;MQ=43.96;MQRankSum=-0.979;QD=18.14;ReadPosRankSum=0.513;SOR=0.856	GT:AD:DP:GQ:PL	0/1:24,23:47:99:881,0,888
2R	21125155	.	G	A	888.77	.	AC=2;AF=1.00;AN=2;DP=33;ExcessHet=3.0103;FS=0.000;MLEAC=2;MLEAF=1.00;MQ=44.00;QD=26.93;SOR=1.352	GT:AD:DP:GQ:PL	1/1:0,33:33:99:917,99,0
2R	21125309	.	T	G	257.77	.	AC=1;AF=0.500;AN=2;BaseQRankSum=-0.585;ClippingRankSum=0.000;DP=44;ExcessHet=3.0103;FS=5.047;MLEAC=1;MLEAF=0.500;MQ=44.00;MQRankSum=0.000;QD=5.86;ReadPosRankSum=-0.422;SOR=0.221	GT:AD:DP:GQ:PL	0/1:29,15:44:99:286,0,677
2R	21125441	.	A	G	955.77	.	AC=2;AF=1.00;AN=2;DP=36;ExcessHet=3.0103;FS=0.000;MLEAC=2;MLEAF=1.00;MQ=44.00;QD=27.31;SOR=0.749	GT:AD:DP:GQ:PL	1/1:0,35:35:99:984,105,0
2R	21125576	.	C	G	155.77	.	AC=1;AF=0.500;AN=2;BaseQRankSum=0.110;ClippingRankSum=0.000;DP=32;ExcessHet=3.0103;FS=16.995;MLEAC=1;MLEAF=0.500;MQ=44.00;MQRankSum=0.000;QD=5.02;ReadPosRankSum=0.474;SOR=3.242	GT:AD:DP:GQ:PL	0/1:21,10:31:99:184,0,486
2R	21125591	.	A	G	529.77	.	AC=1;AF=0.500;AN=2;BaseQRankSum=0.023;ClippingRankSum=0.000;DP=32;ExcessHet=3.0103;FS=24.606;MLEAC=1;MLEAF=0.500;MQ=44.00;MQRankSum=0.000;QD=17.09;ReadPosRankSum=-1.352;SOR=0.816	GT:AD:DP:GQ:PL	0/1:8,23:31:99:558,0,130
2R	21125755	.	T	C	348.77	.	AC=1;AF=0.500;AN=2;BaseQRankSum=-1.530;ClippingRankSum=0.000;DP=53;ExcessHet=3.0103;FS=2.564;MLEAC=1;MLEAF=0.500;MQ=44.00;MQRankSum=0.000;QD=6.84;ReadPosRankSum=0.577;SOR=1.251	GT:AD:DP:GQ:PL	0/1:31,20:51:99:377,0,709
2R	21125967	.	G	C	506.77	.	AC=1;AF=0.500;AN=2;BaseQRankSum=2.033;ClippingRankSum=0.000;DP=60;ExcessHet=3.0103;FS=2.197;MLEAC=1;MLEAF=0.500;MQ=44.00;MQRankSum=0.000;QD=8.45;ReadPosRankSum=-0.780;SOR=0.431	GT:AD:DP:GQ:PL	0/1:34,26:60:99:535,0,738
2R	21126072	.	C	T	260.77	.	AC=1;AF=0.500;AN=2;BaseQRankSum=0.916;ClippingRankSum=0.000;DP=48;ExcessHet=3.0103;FS=2.652;MLEAC=1;MLEAF=0.500;MQ=44.00;MQRankSum=0.000;QD=5.43;ReadPosRankSum=-0.159;SOR=0.603	GT:AD:DP:GQ:PL	0/1:33,15:48:99:289,0,789
2R	21126083	.	T	C	231.77	.	AC=1;AF=0.500;AN=2;BaseQRankSum=-0.465;ClippingRankSum=0.000;DP=50;ExcessHet=3.0103;FS=0.000;MLEAC=1;MLEAF=0.500;MQ=44.00;MQRankSum=0.000;QD=4.73;ReadPosRankSum=-0.577;SOR=0.602	GT:AD:DP:GQ:PL	0/1:34,15:49:99:260,0,782
2R	21126108	.	C	T	166.77	.	AC=1;AF=0.500;AN=2;BaseQRankSum=-0.330;ClippingRankSum=0.000;DP=47;ExcessHet=3.0103;FS=0.000;MLEAC=1;MLEAF=0.500;MQ=44.00;MQRankSum=0.000;QD=3.55;ReadPosRankSum=-0.489;SOR=0.709	GT:AD:DP:GQ:PL	0/1:35,12:47:99:195,0,822
2R	21126160	.	G	A	144.77	.	AC=1;AF=0.500;AN=2;BaseQRankSum=-1.182;ClippingRankSum=0.000;DP=47;ExcessHet=3.0103;FS=7.970;MLEAC=1;MLEAF=0.500;MQ=44.00;MQRankSum=0.000;QD=3.15;ReadPosRankSum=-0.413;SOR=2.200	GT:AD:DP:GQ:PL	0/1:35,11:46:99:173,0,812
2R	21126246	.	T	C	363.77	.	AC=1;AF=0.500;AN=2;BaseQRankSum=1.485;ClippingRankSum=0.000;DP=47;ExcessHet=3.0103;FS=2.505;MLEAC=1;MLEAF=0.500;MQ=43.92;MQRankSum=-0.221;QD=7.91;ReadPosRankSum=1.073;SOR=0.974	GT:AD:DP:GQ:PL	0/1:27,19:46:99:392,0,605
2R	21126270	.	T	G	955.77	.	AC=1;AF=0.500;AN=2;BaseQRankSum=-1.599;ClippingRankSum=0.000;DP=51;ExcessHet=3.0103;FS=1.083;MLEAC=1;MLEAF=0.500;MQ=43.92;MQRankSum=0.056;QD=18.74;ReadPosRankSum=0.221;SOR=0.928	GT:AD:DP:GQ:PL	0/1:25,26:51:99:984,0,1194
2R	21126273	.	G	A	926.77	.	AC=1;AF=0.500;AN=2;BaseQRankSum=-0.646;ClippingRankSum=0.000;DP=50;ExcessHet=3.0103;FS=0.000;MLEAC=1;MLEAF=0.500;MQ=43.92;MQRankSum=0.029;QD=18.54;ReadPosRankSum=1.095;SOR=0.861	GT:AD:DP:GQ:PL	0/1:25,25:50:99:955,0,1197
2R	21126426	.	T	G	233.77	.	AC=1;AF=0.500;AN=2;BaseQRankSum=-0.744;ClippingRankSum=0.000;DP=43;ExcessHet=3.0103;FS=2.951;MLEAC=1;MLEAF=0.500;MQ=43.95;MQRankSum=0.744;QD=5.44;ReadPosRankSum=-1.374;SOR=0.318	GT:AD:DP:GQ:PL	0/1:29,14:43:99:262,0,683
2R	21126537	.	G	A	385.77	.	AC=1;AF=0.500;AN=2;BaseQRankSum=-0.623;ClippingRankSum=0.000;DP=44;ExcessHet=3.0103;FS=8.433;MLEAC=1;MLEAF=0.500;MQ=44.00;MQRankSum=0.000;QD=8.77;ReadPosRankSum=2.397;SOR=1.281	GT:AD:DP:GQ:PL	0/1:24,20:44:99:414,0,559
2R	21126551	.	G	A	743.77	.	AC=1;AF=0.500;AN=2;BaseQRankSum=2.337;ClippingRankSum=0.000;DP=43;ExcessHet=3.0103;FS=4.365;MLEAC=1;MLEAF=0.500;MQ=44.00;MQRankSum=0.000;QD=17.30;ReadPosRankSum=1.198;SOR=0.789	GT:AD:DP:GQ:PL	0/1:22,21:43:99:772,0,904
2R	21126552	.	T	G	743.77	.	AC=1;AF=0.500;AN=2;BaseQRankSum=-0.472;ClippingRankSum=0.000;DP=43;ExcessHet=3.0103;FS=4.365;MLEAC=1;MLEAF=0.500;MQ=44.00;MQRankSum=0.000;QD=17.30;ReadPosRankSum=1.123;SOR=0.789	GT:AD:DP:GQ:PL	0/1:22,21:43:99:772,0,904
2R	21126579	.	G	A	382.77	.	AC=1;AF=0.500;AN=2;BaseQRankSum=0.671;ClippingRankSum=0.000;DP=41;ExcessHet=3.0103;FS=2.709;MLEAC=1;MLEAF=0.500;MQ=44.00;MQRankSum=0.000;QD=9.34;ReadPosRankSum=0.931;SOR=0.914	GT:AD:DP:GQ:PL	0/1:22,19:41:99:411,0,485
2R	21126639	.	C	T	236.77	.	AC=1;AF=0.500;AN=2;BaseQRankSum=-1.481;ClippingRankSum=0.000;DP=33;ExcessHet=3.0103;FS=0.000;MLEAC=1;MLEAF=0.500;MQ=44.00;MQRankSum=0.000;QD=7.40;ReadPosRankSum=-2.545;SOR=0.757	GT:AD:DP:GQ:PL	0/1:19,13:32:99:265,0,428
2R	21126885	.	T	G	429.77	.	AC=1;AF=0.500;AN=2;BaseQRankSum=-1.003;ClippingRankSum=0.000;DP=40;ExcessHet=3.0103;FS=1.189;MLEAC=1;MLEAF=0.500;MQ=43.80;MQRankSum=-1.954;QD=10.74;ReadPosRankSum=0.175;SOR=0.512	GT:AD:DP:GQ:PL	0/1:19,21:40:99:458,0,405
2R	21126937	.	T	C	270.77	.	AC=1;AF=0.500;AN=2;BaseQRankSum=-1.245;ClippingRankSum=0.000;DP=31;ExcessHet=3.0103;FS=0.000;MLEAC=1;MLEAF=0.500;MQ=43.87;MQRankSum=-1.346;QD=8.73;ReadPosRankSum=1.574;SOR=0.582	GT:AD:DP:GQ:PL	0/1:15,16:31:99:299,0,301
2R	21127048	.	G	T	461.77	.	AC=1;AF=0.500;AN=2;BaseQRankSum=3.031;ClippingRankSum=0.000;DP=43;ExcessHet=3.0103;FS=2.623;MLEAC=1;MLEAF=0.500;MQ=43.86;MQRankSum=-0.523;QD=10.74;ReadPosRankSum=-0.509;SOR=0.687	GT:AD:DP:GQ:PL	0/1:21,22:43:99:490,0,389
2R	21127137	.	G	GAA	636.73	.	AC=1;AF=0.500;AN=2;BaseQRankSum=-0.136;ClippingRankSum=0.000;DP=49;ExcessHet=3.0103;FS=6.021;MLEAC=1;MLEAF=0.500;MQ=43.80;MQRankSum=-2.223;QD=13.27;ReadPosRankSum=1.414;SOR=0.229	GT:AD:DP:GQ:PL	0/1:23,25:48:99:674,0,598
2R	21127159	.	A	C	1003.77	.	AC=1;AF=0.500;AN=2;BaseQRankSum=-2.307;ClippingRankSum=0.000;DP=52;ExcessHet=3.0103;FS=9.880;MLEAC=1;MLEAF=0.500;MQ=43.81;MQRankSum=-2.223;QD=19.30;ReadPosRankSum=0.312;SOR=0.568	GT:AD:DP:GQ:PL	0/1:25,27:52:99:1032,0,968
2R	21127167	.	G	A	1018.77	.	AC=1;AF=0.500;AN=2;BaseQRankSum=4.297;ClippingRankSum=0.000;DP=53;ExcessHet=3.0103;FS=12.659;MLEAC=1;MLEAF=0.500;MQ=43.82;MQRankSum=-2.266;QD=19.22;ReadPosRankSum=-0.196;SOR=0.803	GT:AD:DP:GQ:PL	0/1:26,27:53:99:1047,0,1000
2R	21127181	.	G	A	996.77	.	AC=1;AF=0.500;AN=2;BaseQRankSum=3.311;ClippingRankSum=0.000;DP=56;ExcessHet=3.0103;FS=5.501;MLEAC=1;MLEAF=0.500;MQ=43.83;MQRankSum=-2.478;QD=17.80;ReadPosRankSum=-0.205;SOR=0.526	GT:AD:DP:GQ:PL	0/1:30,26:56:99:1025,0,1137
2R	21127184	.	A	G	1015.77	.	AC=1;AF=0.500;AN=2;BaseQRankSum=-0.147;ClippingRankSum=0.000;DP=56;ExcessHet=3.0103;FS=3.784;MLEAC=1;MLEAF=0.500;MQ=43.86;MQRankSum=-2.191;QD=18.14;ReadPosRankSum=-0.460;SOR=0.307	GT:AD:DP:GQ:PL	0/1:30,26:56:99:1044,0,1134
2R	21127202	.	T	C	969.77	.	AC=1;AF=0.500;AN=2;BaseQRankSum=0.717;ClippingRankSum=0.000;DP=57;ExcessHet=3.0103;FS=7.216;MLEAC=1;MLEAF=0.500;MQ=43.83;MQRankSum=-2.517;QD=17.01;ReadPosRankSum=-1.074;SOR=0.223	GT:AD:DP:GQ:PL	0/1:31,26:57:99:998,0,1208
2R	21127203	.	C	A	969.77	.	AC=1;AF=0.500;AN=2;BaseQRankSum=3.665;ClippingRankSum=0.000;DP=57;ExcessHet=3.0103;FS=7.216;MLEAC=1;MLEAF=0.500;MQ=43.83;MQRankSum=-2.517;QD=17.01;ReadPosRankSum=-1.122;SOR=0.223	GT:AD:DP:GQ:PL	0/1:31,26:57:99:998,0,1208
2R	21127212	.	T	C	927.77	.	AC=1;AF=0.500;AN=2;BaseQRankSum=0.009;ClippingRankSum=0.000;DP=56;ExcessHet=3.0103;FS=7.549;MLEAC=1;MLEAF=0.500;MQ=43.83;MQRankSum=-2.569;QD=16.57;ReadPosRankSum=-1.253;SOR=0.343	GT:AD:DP:GQ:PL	0/1:31,25:56:99:956,0,1211
2R	21127238	.	G	C	375.77	.	AC=1;AF=0.500;AN=2;BaseQRankSum=0.621;ClippingRankSum=0.000;DP=52;ExcessHet=3.0103;FS=8.362;MLEAC=1;MLEAF=0.500;MQ=43.81;MQRankSum=-2.812;QD=7.23;ReadPosRankSum=-0.121;SOR=0.321	GT:AD:DP:GQ:PL	0/1:31,21:52:99:404,0,682
2R	21127269	.	C	T	721.77	.	AC=1;AF=0.500;AN=2;BaseQRankSum=3.607;ClippingRankSum=0.000;DP=48;ExcessHet=3.0103;FS=4.156;MLEAC=1;MLEAF=0.500;MQ=43.84;MQRankSum=-2.226;QD=15.04;ReadPosRankSum=0.052;SOR=0.596	GT:AD:DP:GQ:PL	0/1:26,22:48:99:750,0,992
2R	21127274	.	TA	T	654.73	.	AC=1;AF=0.500;AN=2;BaseQRankSum=1.264;ClippingRankSum=0.000;DP=45;ExcessHet=3.0103;FS=8.549;MLEAC=1;MLEAF=0.500;MQ=43.87;MQRankSum=-1.956;QD=14.55;ReadPosRankSum=0.560;SOR=0.889	GT:AD:DP:GQ:PL	0/1:25,20:45:99:692,0,1124
2R	21127293	.	T	A	724.77	.	AC=1;AF=0.500;AN=2;BaseQRankSum=0.075;ClippingRankSum=0.000;DP=48;ExcessHet=3.0103;FS=4.201;MLEAC=1;MLEAF=0.500;MQ=43.84;MQRankSum=-2.424;QD=15.10;ReadPosRankSum=1.894;SOR=0.983	GT:AD:DP:GQ:PL	0/1:28,20:48:99:753,0,1065
2R	21127302	.	G	A	679.77	.	AC=1;AF=0.500;AN=2;BaseQRankSum=1.631;ClippingRankSum=0.000;DP=48;ExcessHet=3.0103;FS=2.578;MLEAC=1;MLEAF=0.500;MQ=43.84;MQRankSum=-2.646;QD=14.16;ReadPosRankSum=2.855;SOR=0.741	GT:AD:DP:GQ:PL	0/1:30,18:48:99:708,0,1111
2R	21127338	.	C	T	276.77	.	AC=1;AF=0.500;AN=2;BaseQRankSum=2.080;ClippingRankSum=0.000;DP=52;ExcessHet=3.0103;FS=2.589;MLEAC=1;MLEAF=0.500;MQ=43.85;MQRankSum=-3.071;QD=5.32;ReadPosRankSum=0.270;SOR=0.797	GT:AD:DP:GQ:PL	0/1:36,16:52:99:305,0,816
2R	21127379	.	A	G	548.77	.	AC=1;AF=0.500;AN=2;BaseQRankSum=-2.559;ClippingRankSum=0.000;DP=66;ExcessHet=3.0103;FS=7.548;MLEAC=1;MLEAF=0.500;MQ=43.88;MQRankSum=-3.293;QD=8.44;ReadPosRankSum=-1.574;SOR=1.443	GT:AD:DP:GQ:PL	0/1:47,18:65:99:577,0,2438
2R	21127389	.	A	C	578.77	.	AC=1;AF=0.500;AN=2;BaseQRankSum=-0.239;ClippingRankSum=0.000;DP=69;ExcessHet=3.0103;FS=7.561;MLEAC=1;MLEAF=0.500;MQ=43.89;MQRankSum=-3.269;QD=8.51;ReadPosRankSum=-2.344;SOR=1.567	GT:AD:DP:GQ:PL	0/1:49,19:68:99:607,0,2478
2R	21127414	.	A	T	182.77	.	AC=1;AF=0.500;AN=2;BaseQRankSum=-3.183;ClippingRankSum=0.000;DP=70;ExcessHet=3.0103;FS=7.944;MLEAC=1;MLEAF=0.500;MQ=43.89;MQRankSum=-3.706;QD=2.65;ReadPosRankSum=0.384;SOR=1.569	GT:AD:DP:GQ:PL	0/1:53,16:69:99:211,0,1288
2R	21127666	.	CT	C	137.73	.	AC=1;AF=0.500;AN=2;BaseQRankSum=0.340;ClippingRankSum=0.000;DP=41;ExcessHet=3.0103;FS=1.408;MLEAC=1;MLEAF=0.500;MQ=44.00;MQRankSum=0.000;QD=3.36;ReadPosRankSum=0.648;SOR=0.399	GT:AD:DP:GQ:PL	0/1:30,11:41:99:175,0,675
2R	21128190	.	A	G	217.77	.	AC=1;AF=0.500;AN=2;BaseQRankSum=-2.301;ClippingRankSum=0.000;DP=44;ExcessHet=3.0103;FS=0.000;MLEAC=1;MLEAF=0.500;MQ=43.96;MQRankSum=-1.415;QD=4.95;ReadPosRankSum=0.013;SOR=0.845	GT:AD:DP:GQ:PL	0/1:30,14:44:99:246,0,720
2R	21128226	.	T	TGACATG	506.73	.	AC=1;AF=0.500;AN=2;BaseQRankSum=-1.414;ClippingRankSum=0.000;DP=44;ExcessHet=3.0103;FS=1.342;MLEAC=1;MLEAF=0.500;MQ=44.00;MQRankSum=0.000;QD=12.99;ReadPosRankSum=-0.883;SOR=0.961	GT:AD:DP:GQ:PL	0/1:27,12:39:99:544,0,1675
2R	21128514	.	T	G	846.77	.	AC=1;AF=0.500;AN=2;BaseQRankSum=-2.336;ClippingRankSum=0.000;DP=53;ExcessHet=3.0103;FS=9.951;MLEAC=1;MLEAF=0.500;MQ=43.57;MQRankSum=-4.193;QD=15.98;ReadPosRankSum=0.018;SOR=0.959	GT:AD:DP:GQ:PL	0/1:30,23:53:99:875,0,1190
2R	21128516	.	G	C	843.77	.	AC=1;AF=0.500;AN=2;BaseQRankSum=-0.169;ClippingRankSum=0.000;DP=53;ExcessHet=3.0103;FS=9.951;MLEAC=1;MLEAF=0.500;MQ=43.57;MQRankSum=-4.193;QD=15.92;ReadPosRankSum=0.009;SOR=0.959	GT:AD:DP:GQ:PL	0/1:30,23:53:99:872,0,1232
2R	21128519	.	T	G	843.77	.	AC=1;AF=0.500;AN=2;BaseQRankSum=-2.454;ClippingRankSum=0.000;DP=54;ExcessHet=3.0103;FS=7.739;MLEAC=1;MLEAF=0.500;MQ=43.58;MQRankSum=-4.253;QD=15.63;ReadPosRankSum=0.236;SOR=0.983	GT:AD:DP:GQ:PL	0/1:31,23:54:99:872,0,1232
2R	21128521	.	T	A	843.77	.	AC=1;AF=0.500;AN=2;BaseQRankSum=-2.892;ClippingRankSum=0.000;DP=54;ExcessHet=3.0103;FS=7.739;MLEAC=1;MLEAF=0.500;MQ=43.58;MQRankSum=-4.253;QD=15.63;ReadPosRankSum=0.289;SOR=0.983	GT:AD:DP:GQ:PL	0/1:31,23:54:99:872,0,1232
2R	21128529	.	A	T	872.77	.	AC=1;AF=0.500;AN=2;BaseQRankSum=0.727;ClippingRankSum=0.000;DP=55;ExcessHet=3.0103;FS=7.533;MLEAC=1;MLEAF=0.500;MQ=43.55;MQRankSum=-4.390;QD=15.87;ReadPosRankSum=-0.051;SOR=1.132	GT:AD:DP:GQ:PL	0/1:31,24:55:99:901,0,1236
2R	21128561	.	C	T	666.77	.	AC=1;AF=0.500;AN=2;BaseQRankSum=2.311;ClippingRankSum=0.000;DP=57;ExcessHet=3.0103;FS=12.127;MLEAC=1;MLEAF=0.500;MQ=43.50;MQRankSum=4.829;QD=11.70;ReadPosRankSum=0.531;SOR=0.829	GT:AD:DP:GQ:PL	0/1:25,32:57:99:695,0,884
2R	21128576	.	GTTAT	G	788.73	.	AC=1;AF=0.500;AN=2;BaseQRankSum=1.121;ClippingRankSum=0.000;DP=52;ExcessHet=3.0103;FS=13.143;MLEAC=1;MLEAF=0.500;MQ=43.49;MQRankSum=-4.788;QD=15.17;ReadPosRankSum=-0.105;SOR=1.116	GT:AD:DP:GQ:PL	0/1:30,22:52:99:826,0,1199
2R	21128582	.	CCGTGTGTT	C	785.73	.	AC=1;AF=0.500;AN=2;BaseQRankSum=-0.081;ClippingRankSum=0.000;DP=54;ExcessHet=3.0103;FS=12.838;MLEAC=1;MLEAF=0.500;MQ=43.51;MQRankSum=-4.919;QD=14.55;ReadPosRankSum=0.058;SOR=1.123	GT:AD:DP:GQ:PL	0/1:32,22:54:99:823,0,1270
2R	21128635	.	C	G	830.77	.	AC=1;AF=0.500;AN=2;BaseQRankSum=3.146;ClippingRankSum=0.000;DP=55;ExcessHet=3.0103;FS=7.533;MLEAC=1;MLEAF=0.500;MQ=43.25;MQRankSum=-3.844;QD=15.10;ReadPosRankSum=-0.959;SOR=1.132	GT:AD:DP:GQ:PL	0/1:31,24:55:99:859,0,1120
2R	21128651	.	T	C	775.77	.	AC=1;AF=0.500;AN=2;BaseQRankSum=0.542;ClippingRankSum=0.000;DP=50;ExcessHet=3.0103;FS=4.124;MLEAC=1;MLEAF=0.500;MQ=43.31;MQRankSum=-3.095;QD=15.52;ReadPosRankSum=-1.193;SOR=1.402	GT:AD:DP:GQ:PL	0/1:28,22:50:99:804,0,1073
2R	21128682	.	C	A	826.77	.	AC=1;AF=0.500;AN=2;BaseQRankSum=3.339;ClippingRankSum=0.000;DP=45;ExcessHet=3.0103;FS=4.376;MLEAC=1;MLEAF=0.500;MQ=43.78;MQRankSum=-2.377;QD=18.37;ReadPosRankSum=-1.240;SOR=1.483	GT:AD:DP:GQ:PL	0/1:23,22:45:99:855,0,872
2R	21128685	.	G	A	826.77	.	AC=1;AF=0.500;AN=2;BaseQRankSum=3.045;ClippingRankSum=0.000;DP=44;ExcessHet=3.0103;FS=2.704;MLEAC=1;MLEAF=0.500;MQ=43.78;MQRankSum=-2.327;QD=18.79;ReadPosRankSum=-1.368;SOR=1.352	GT:AD:DP:GQ:PL	0/1:22,22:44:99:855,0,872
2R	21128756	.	A	G	538.77	.	AC=1;AF=0.500;AN=2;BaseQRankSum=-2.188;ClippingRankSum=0.000;DP=40;ExcessHet=3.0103;FS=13.338;MLEAC=1;MLEAF=0.500;MQ=43.66;MQRankSum=-2.207;QD=13.47;ReadPosRankSum=0.823;SOR=0.505	GT:AD:DP:GQ:PL	0/1:15,25:40:99:567,0,306
2R	21128870	.	A	G	609.77	.	AC=1;AF=0.500;AN=2;BaseQRankSum=-1.819;ClippingRankSum=0.000;DP=51;ExcessHet=3.0103;FS=10.783;MLEAC=1;MLEAF=0.500;MQ=43.73;MQRankSum=-3.802;QD=11.96;ReadPosRankSum=0.552;SOR=1.817	GT:AD:DP:GQ:PL	0/1:33,18:51:99:638,0,2520
2R	21128873	.	A	G	657.77	.	AC=1;AF=0.500;AN=2;BaseQRankSum=-0.510;ClippingRankSum=0.000;DP=48;ExcessHet=3.0103;FS=11.872;MLEAC=1;MLEAF=0.500;MQ=43.75;MQRankSum=-3.645;QD=13.70;ReadPosRankSum=0.038;SOR=1.999	GT:AD:DP:GQ:PL	0/1:32,16:48:99:686,0,2487
2R	21128882	.	A	G	592.77	.	AC=1;AF=0.500;AN=2;BaseQRankSum=-2.796;ClippingRankSum=0.000;DP=49;ExcessHet=3.0103;FS=6.054;MLEAC=1;MLEAF=0.500;MQ=43.76;MQRankSum=-3.378;QD=12.10;ReadPosRankSum=-1.964;SOR=1.467	GT:AD:DP:GQ:PL	0/1:31,18:49:99:621,0,2428
2R	21129010	.	C	T	333.77	.	AC=1;AF=0.500;AN=2;BaseQRankSum=0.269;ClippingRankSum=0.000;DP=43;ExcessHet=3.0103;FS=2.790;MLEAC=1;MLEAF=0.500;MQ=43.91;MQRankSum=-1.653;QD=7.76;ReadPosRankSum=2.409;SOR=0.317	GT:AD:DP:GQ:PL	0/1:25,18:43:99:362,0,551
2R	21129039	.	G	A	340.77	.	AC=1;AF=0.500;AN=2;BaseQRankSum=-0.135;ClippingRankSum=0.000;DP=42;ExcessHet=3.0103;FS=1.238;MLEAC=1;MLEAF=0.500;MQ=43.91;MQRankSum=-1.506;QD=8.31;ReadPosRankSum=-1.946;SOR=1.061	GT:AD:DP:GQ:PL	0/1:22,19:41:99:369,0,456
2R	21129090	.	G	C	201.77	.	AC=1;AF=0.500;AN=2;BaseQRankSum=1.729;ClippingRankSum=0.000;DP=35;ExcessHet=3.0103;FS=3.229;MLEAC=1;MLEAF=0.500;MQ=43.72;MQRankSum=-2.802;QD=5.93;ReadPosRankSum=0.141;SOR=0.828	GT:AD:DP:GQ:PL	0/1:22,12:34:99:230,0,489
2R	21129177	.	C	T	674.77	.	AC=1;AF=0.500;AN=2;BaseQRankSum=1.617;ClippingRankSum=0.000;DP=44;ExcessHet=3.0103;FS=0.000;MLEAC=1;MLEAF=0.500;MQ=43.23;MQRankSum=-4.284;QD=15.34;ReadPosRankSum=-0.726;SOR=0.649	GT:AD:DP:GQ:PL	0/1:25,19:44:99:703,0,1169
2R	21129183	.	C	T	649.77	.	AC=1;AF=0.500;AN=2;BaseQRankSum=-0.294;ClippingRankSum=0.000;DP=43;ExcessHet=3.0103;FS=1.222;MLEAC=1;MLEAF=0.500;MQ=43.22;MQRankSum=-4.415;QD=15.11;ReadPosRankSum=-0.482;SOR=0.967	GT:AD:DP:GQ:PL	0/1:25,18:43:99:678,0,1230
2R	21129186	.	G	A	649.77	.	AC=1;AF=0.500;AN=2;BaseQRankSum=0.416;ClippingRankSum=0.000;DP=43;ExcessHet=3.0103;FS=2.815;MLEAC=1;MLEAF=0.500;MQ=43.22;MQRankSum=-4.634;QD=15.11;ReadPosRankSum=0.361;SOR=1.292	GT:AD:DP:GQ:PL	0/1:26,17:43:99:678,0,1230
2R	21129211	.	T	C	258.77	.	AC=1;AF=0.500;AN=2;BaseQRankSum=-0.114;ClippingRankSum=0.000;DP=48;ExcessHet=3.0103;FS=4.555;MLEAC=1;MLEAF=0.500;MQ=43.28;MQRankSum=-5.235;QD=5.39;ReadPosRankSum=0.739;SOR=1.461	GT:AD:DP:GQ:PL	0/1:32,16:48:99:287,0,722
2R	21129284	.	A	T	295.77	.	AC=1;AF=0.500;AN=2;BaseQRankSum=0.671;ClippingRankSum=0.000;DP=48;ExcessHet=3.0103;FS=0.000;MLEAC=1;MLEAF=0.500;MQ=43.60;MQRankSum=-4.719;QD=6.16;ReadPosRankSum=-0.575;SOR=0.801	GT:AD:DP:GQ:PL	0/1:37,11:48:99:324,0,1568
2R	21129294	.	T	C	274.77	.	AC=1;AF=0.500;AN=2;BaseQRankSum=-1.015;ClippingRankSum=0.000;DP=46;ExcessHet=3.0103;FS=0.000;MLEAC=1;MLEAF=0.500;MQ=43.75;MQRankSum=-4.413;QD=5.97;ReadPosRankSum=0.049;SOR=0.504	GT:AD:DP:GQ:PL	0/1:36,10:46:99:303,0,1508
2R	21129387	.	A	T	858.77	.	AC=1;AF=0.500;AN=2;BaseQRankSum=-2.504;ClippingRankSum=0.000;DP=64;ExcessHet=3.0103;FS=3.576;MLEAC=1;MLEAF=0.500;MQ=42.87;MQRankSum=-6.997;QD=13.42;ReadPosRankSum=-0.118;SOR=0.933	GT:AD:DP:GQ:PL	0/1:40,24:64:99:887,0,2562
2R	21129389	.	G	GATTGTGCAGA	972.73	.	AC=1;AF=0.500;AN=2;BaseQRankSum=-0.670;ClippingRankSum=0.000;DP=64;ExcessHet=3.0103;FS=3.576;MLEAC=1;MLEAF=0.500;MQ=42.87;MQRankSum=-6.997;QD=15.20;ReadPosRankSum=0.042;SOR=0.933	GT:AD:DP:GQ:PL	0/1:40,24:64:99:1010,0,2633
2R	21129392	.	A	T	900.77	.	AC=1;AF=0.500;AN=2;BaseQRankSum=-2.259;ClippingRankSum=0.000;DP=64;ExcessHet=3.0103;FS=3.494;MLEAC=1;MLEAF=0.500;MQ=42.81;MQRankSum=-7.461;QD=14.07;ReadPosRankSum=0.055;SOR=0.988	GT:AD:DP:GQ:PL	0/1:40,24:64:99:929,0,2602
2R	21129397	.	C	T	894.77	.	AC=1;AF=0.500;AN=2;BaseQRankSum=-2.878;ClippingRankSum=0.000;DP=64;ExcessHet=3.0103;FS=3.576;MLEAC=1;MLEAF=0.500;MQ=42.81;MQRankSum=-7.461;QD=13.98;ReadPosRankSum=0.416;SOR=0.933	GT:AD:DP:GQ:PL	0/1:40,24:64:99:923,0,2738
2R	21129398	.	A	AGTC	888.73	.	AC=1;AF=0.500;AN=2;BaseQRankSum=-3.606;ClippingRankSum=0.000;DP=64;ExcessHet=3.0103;FS=5.193;MLEAC=1;MLEAF=0.500;MQ=42.81;MQRankSum=-7.461;QD=13.89;ReadPosRankSum=0.430;SOR=0.885	GT:AD:DP:GQ:PL	0/1:40,24:64:99:926,0,2696
2R	21129399	.	A	T	922.77	.	AC=1;AF=0.500;AN=2;BaseQRankSum=-2.543;ClippingRankSum=0.000;DP=64;ExcessHet=3.0103;FS=5.193;MLEAC=1;MLEAF=0.500;MQ=42.84;MQRankSum=-7.228;QD=14.42;ReadPosRankSum=0.437;SOR=0.885	GT:AD:DP:GQ:PL	0/1:40,24:64:99:951,0,2693
2R	21129404	.	T	A	880.77	.	AC=1;AF=0.500;AN=2;BaseQRankSum=-2.974;ClippingRankSum=0.000;DP=65;ExcessHet=3.0103;FS=4.971;MLEAC=1;MLEAF=0.500;MQ=42.86;MQRankSum=-7.061;QD=13.55;ReadPosRankSum=0.256;SOR=0.754	GT:AD:DP:GQ:PL	0/1:40,25:65:99:909,0,2687
2R	21129415	.	G	A	982.77	.	AC=1;AF=0.500;AN=2;BaseQRankSum=2.204;ClippingRankSum=0.000;DP=66;ExcessHet=3.0103;FS=2.092;MLEAC=1;MLEAF=0.500;MQ=42.88;MQRankSum=-6.690;QD=14.89;ReadPosRankSum=-0.404;SOR=0.566	GT:AD:DP:GQ:PL	0/1:39,27:66:99:1011,0,1711
2R	21129422	.	A	C	956.77	.	AC=1;AF=0.500;AN=2;BaseQRankSum=-2.068;ClippingRankSum=0.000;DP=65;ExcessHet=3.0103;FS=0.950;MLEAC=1;MLEAF=0.500;MQ=42.89;MQRankSum=-6.411;QD=14.72;ReadPosRankSum=-0.546;SOR=0.676	GT:AD:DP:GQ:PL	0/1:38,27:65:99:985,0,1705
2R	21129440	.	G	C	993.77	.	AC=1;AF=0.500;AN=2;BaseQRankSum=-2.157;ClippingRankSum=0.000;DP=66;ExcessHet=3.0103;FS=0.000;MLEAC=1;MLEAF=0.500;MQ=42.90;MQRankSum=-5.865;QD=15.06;ReadPosRankSum=-0.727;SOR=0.693	GT:AD:DP:GQ:PL	0/1:38,28:66:99:1022,0,1716
2R	21129442	.	A	C	993.77	.	AC=1;AF=0.500;AN=2;BaseQRankSum=-3.190;ClippingRankSum=0.000;DP=65;ExcessHet=3.0103;FS=0.000;MLEAC=1;MLEAF=0.500;MQ=42.91;MQRankSum=-5.777;QD=15.29;ReadPosRankSum=-0.499;SOR=0.765	GT:AD:DP:GQ:PL	0/1:38,27:65:99:1022,0,1716
2R	21129462	.	T	A	906.77	.	AC=1;AF=0.500;AN=2;BaseQRankSum=-0.275;ClippingRankSum=0.000;DP=58;ExcessHet=3.0103;FS=5.212;MLEAC=1;MLEAF=0.500;MQ=42.93;MQRankSum=-5.046;QD=15.63;ReadPosRankSum=-0.566;SOR=1.038	GT:AD:DP:GQ:PL	0/1:33,25:58:99:935,0,1468
2R	21129465	.	C	T	906.77	.	AC=1;AF=0.500;AN=2;BaseQRankSum=2.529;ClippingRankSum=0.000;DP=57;ExcessHet=3.0103;FS=5.470;MLEAC=1;MLEAF=0.500;MQ=42.97;MQRankSum=-4.938;QD=15.91;ReadPosRankSum=-0.267;SOR=1.185	GT:AD:DP:GQ:PL	0/1:33,24:57:99:935,0,1468
2R	21130055	.	T	C	222.77	.	AC=1;AF=0.500;AN=2;BaseQRankSum=0.461;ClippingRankSum=0.000;DP=40;ExcessHet=3.0103;FS=4.945;MLEAC=1;MLEAF=0.500;MQ=44.00;MQRankSum=0.000;QD=5.71;ReadPosRankSum=-0.802;SOR=1.034	GT:AD:DP:GQ:PL	0/1:26,13:39:99:251,0,605
2R	21130271	.	T	C	324.77	.	AC=1;AF=0.500;AN=2;BaseQRankSum=-0.143;ClippingRankSum=0.000;DP=40;ExcessHet=3.0103;FS=9.659;MLEAC=1;MLEAF=0.500;MQ=44.00;MQRankSum=0.000;QD=8.12;ReadPosRankSum=-0.270;SOR=0.748	GT:AD:DP:GQ:PL	0/1:23,17:40:99:353,0,483
2R	21130314	.	T	A	242.77	.	AC=1;AF=0.500;AN=2;BaseQRankSum=1.882;ClippingRankSum=0.000;DP=40;ExcessHet=3.0103;FS=0.000;MLEAC=1;MLEAF=0.500;MQ=44.00;MQRankSum=0.000;QD=6.07;ReadPosRankSum=0.270;SOR=0.560	GT:AD:DP:GQ:PL	0/1:26,14:40:99:271,0,518
2R	21130336	.	T	C	601.77	.	AC=1;AF=0.500;AN=2;BaseQRankSum=-1.349;ClippingRankSum=0.000;DP=43;ExcessHet=3.0103;FS=6.590;MLEAC=1;MLEAF=0.500;MQ=44.00;MQRankSum=0.000;QD=13.99;ReadPosRankSum=-0.982;SOR=0.910	GT:AD:DP:GQ:PL	0/1:28,15:43:99:630,0,1323
2R	21130344	.	A	G	601.77	.	AC=1;AF=0.500;AN=2;BaseQRankSum=-0.937;ClippingRankSum=0.000;DP=45;ExcessHet=3.0103;FS=8.862;MLEAC=1;MLEAF=0.500;MQ=44.00;MQRankSum=0.000;QD=13.37;ReadPosRankSum=-1.704;SOR=1.219	GT:AD:DP:GQ:PL	0/1:28,17:45:99:630,0,1323
2R	21130352	.	G	A	620.77	.	AC=1;AF=0.500;AN=2;BaseQRankSum=1.636;ClippingRankSum=0.000;DP=48;ExcessHet=3.0103;FS=8.602;MLEAC=1;MLEAF=0.500;MQ=44.00;MQRankSum=0.000;QD=12.93;ReadPosRankSum=-1.491;SOR=0.959	GT:AD:DP:GQ:PL	0/1:30,18:48:99:649,0,1383
2R	21130510	.	A	C	279.77	.	AC=1;AF=0.500;AN=2;BaseQRankSum=0.531;ClippingRankSum=0.000;DP=40;ExcessHet=3.0103;FS=0.000;MLEAC=1;MLEAF=0.500;MQ=43.95;MQRankSum=0.826;QD=6.99;ReadPosRankSum=-1.509;SOR=0.755	GT:AD:DP:GQ:PL	0/1:25,15:40:99:308,0,544
2R	21130576	.	A	G	1002.77	.	AC=2;AF=1.00;AN=2;DP=40;ExcessHet=3.0103;FS=0.000;MLEAC=2;MLEAF=1.00;MQ=44.00;QD=25.07;SOR=1.292	GT:AD:DP:GQ:PL	1/1:0,40:40:99:1031,118,0
2R	21130638	.	A	G	304.77	.	AC=1;AF=0.500;AN=2;BaseQRankSum=-0.845;ClippingRankSum=0.000;DP=42;ExcessHet=3.0103;FS=2.858;MLEAC=1;MLEAF=0.500;MQ=44.00;MQRankSum=0.000;QD=7.43;ReadPosRankSum=0.638;SOR=0.297	GT:AD:DP:GQ:PL	0/1:25,16:41:99:333,0,562
2R	21130898	.	C	CTGCTGCTGG	415.73	.	AC=1;AF=0.500;AN=2;BaseQRankSum=0.943;ClippingRankSum=0.000;DP=39;ExcessHet=3.0103;FS=1.405;MLEAC=1;MLEAF=0.500;MQ=44.52;MQRankSum=0.891;QD=11.24;ReadPosRankSum=-0.439;SOR=1.123	GT:AD:DP:GQ:PL	0/1:25,12:37:99:453,0,1624
2R	21130916	.	G	A	219.77	.	AC=1;AF=0.500;AN=2;BaseQRankSum=2.009;ClippingRankSum=0.000;DP=41;ExcessHet=3.0103;FS=2.919;MLEAC=1;MLEAF=0.500;MQ=44.49;MQRankSum=0.885;QD=5.49;ReadPosRankSum=0.159;SOR=1.138	GT:AD:DP:GQ:PL	0/1:27,13:40:99:248,0,607
2R	21131201	.	G	A	488.77	.	AC=1;AF=0.500;AN=2;BaseQRankSum=-1.259;ClippingRankSum=0.000;DP=45;ExcessHet=3.0103;FS=1.199;MLEAC=1;MLEAF=0.500;MQ=44.00;MQRankSum=0.000;QD=10.86;ReadPosRankSum=0.439;SOR=0.902	GT:AD:DP:GQ:PL	0/1:31,14:45:99:517,0,1766
2R	21131207	.	G	A	469.77	.	AC=1;AF=0.500;AN=2;BaseQRankSum=-1.042;ClippingRankSum=0.000;DP=43;ExcessHet=3.0103;FS=0.000;MLEAC=1;MLEAF=0.500;MQ=44.00;MQRankSum=0.000;QD=10.92;ReadPosRankSum=0.080;SOR=0.518	GT:AD:DP:GQ:PL	0/1:29,14:43:99:498,0,1739
2R	21131213	.	A	T	502.77	.	AC=1;AF=0.500;AN=2;BaseQRankSum=-0.696;ClippingRankSum=0.000;DP=44;ExcessHet=3.0103;FS=0.000;MLEAC=1;MLEAF=0.500;MQ=44.00;MQRankSum=0.000;QD=11.43;ReadPosRankSum=-0.110;SOR=0.620	GT:AD:DP:GQ:PL	0/1:29,15:44:99:531,0,1723
2R	21131252	.	C	T	230.77	.	AC=1;AF=0.500;AN=2;BaseQRankSum=-0.070;ClippingRankSum=0.000;DP=36;ExcessHet=3.0103;FS=3.242;MLEAC=1;MLEAF=0.500;MQ=44.00;MQRankSum=0.000;QD=6.41;ReadPosRankSum=-1.109;SOR=0.254	GT:AD:DP:GQ:PL	0/1:23,13:36:99:259,0,535
2R	21131344	.	C	G	380.77	.	AC=1;AF=0.500;AN=2;BaseQRankSum=-0.809;ClippingRankSum=0.000;DP=51;ExcessHet=3.0103;FS=2.480;MLEAC=1;MLEAF=0.500;MQ=43.96;MQRankSum=0.877;QD=7.47;ReadPosRankSum=1.222;SOR=0.357	GT:AD:DP:GQ:PL	0/1:30,21:51:99:409,0,672
2R	21131537	.	C	T	201.77	.	AC=1;AF=0.500;AN=2;BaseQRankSum=-1.433;ClippingRankSum=0.000;DP=45;ExcessHet=3.0103;FS=12.414;MLEAC=1;MLEAF=0.500;MQ=44.00;MQRankSum=0.000;QD=4.48;ReadPosRankSum=-0.734;SOR=1.661	GT:AD:DP:GQ:PL	0/1:31,14:45:99:230,0,713
2R	21131702	.	G	A	364.77	.	AC=1;AF=0.500;AN=2;BaseQRankSum=1.310;ClippingRankSum=0.000;DP=56;ExcessHet=3.0103;FS=7.678;MLEAC=1;MLEAF=0.500;MQ=44.00;MQRankSum=0.000;QD=6.51;ReadPosRankSum=-0.690;SOR=1.721	GT:AD:DP:GQ:PL	0/1:36,20:56:99:393,0,722
2R	21131726	.	T	G	312.77	.	AC=1;AF=0.500;AN=2;BaseQRankSum=0.191;ClippingRankSum=0.000;DP=52;ExcessHet=3.0103;FS=11.198;MLEAC=1;MLEAF=0.500;MQ=44.00;MQRankSum=0.000;QD=6.01;ReadPosRankSum=0.398;SOR=2.303	GT:AD:DP:GQ:PL	0/1:34,18:52:99:341,0,758
2R	21131756	.	G	A	724.77	.	AC=1;AF=0.500;AN=2;BaseQRankSum=0.695;ClippingRankSum=0.000;DP=49;ExcessHet=3.0103;FS=13.490;MLEAC=1;MLEAF=0.500;MQ=44.00;MQRankSum=0.000;QD=14.79;ReadPosRankSum=0.967;SOR=2.053	GT:AD:DP:GQ:PL	0/1:29,20:49:99:753,0,1124
2R	21131759	.	G	A	721.77	.	AC=1;AF=0.500;AN=2;BaseQRankSum=3.290;ClippingRankSum=0.000;DP=48;ExcessHet=3.0103;FS=8.728;MLEAC=1;MLEAF=0.500;MQ=44.00;MQRankSum=0.000;QD=15.04;ReadPosRankSum=1.015;SOR=2.093	GT:AD:DP:GQ:PL	0/1:28,20:48:99:750,0,1158
2R	21131819	.	T	C	300.77	.	AC=1;AF=0.500;AN=2;BaseQRankSum=0.292;ClippingRankSum=0.000;DP=40;ExcessHet=3.0103;FS=4.786;MLEAC=1;MLEAF=0.500;MQ=44.00;MQRankSum=0.000;QD=7.52;ReadPosRankSum=-0.158;SOR=1.609	GT:AD:DP:GQ:PL	0/1:24,16:40:99:329,0,525
2R	21131848	.	T	C	218.77	.	AC=1;AF=0.500;AN=2;BaseQRankSum=-0.115;ClippingRankSum=0.000;DP=38;ExcessHet=3.0103;FS=2.908;MLEAC=1;MLEAF=0.500;MQ=44.00;MQRankSum=0.000;QD=5.91;ReadPosRankSum=0.224;SOR=0.612	GT:AD:DP:GQ:PL	0/1:24,13:37:99:247,0,552
2R	21131927	.	G	C	188.77	.	AC=1;AF=0.500;AN=2;BaseQRankSum=0.465;ClippingRankSum=0.000;DP=35;ExcessHet=3.0103;FS=5.347;MLEAC=1;MLEAF=0.500;MQ=44.00;MQRankSum=0.000;QD=5.55;ReadPosRankSum=0.993;SOR=1.700	GT:AD:DP:GQ:PL	0/1:22,12:34:99:217,0,488
2R	21132364	.	T	G	554.77	.	AC=2;AF=1.00;AN=2;DP=25;ExcessHet=3.0103;FS=0.000;MLEAC=2;MLEAF=1.00;MQ=43.62;QD=23.12;SOR=1.270	GT:AD:DP:GQ:PL	1/1:0,24:24:70:583,70,0
2R	21132412	.	GC	G	1762.73	.	AC=2;AF=1.00;AN=2;DP=40;ExcessHet=3.0103;FS=0.000;MLEAC=2;MLEAF=1.00;MQ=43.43;QD=28.06;SOR=0.793	GT:AD:DP:GQ:PL	1/1:0,40:40:99:1800,120,0
2R	21132414	.	ATC	A	1762.73	.	AC=2;AF=1.00;AN=2;DP=40;ExcessHet=3.0103;FS=0.000;MLEAC=2;MLEAF=1.00;MQ=43.43;QD=25.72;SOR=0.793	GT:AD:DP:GQ:PL	1/1:0,40:40:99:1800,120,0
2R	21132473	.	C	T	1162.77	.	AC=2;AF=1.00;AN=2;DP=43;ExcessHet=3.0103;FS=0.000;MLEAC=2;MLEAF=1.00;MQ=43.58;QD=27.04;SOR=0.941	GT:AD:DP:GQ:PL	1/1:0,43:43:99:1191,129,0
2R	21132506	.	C	T	1297.77	.	AC=2;AF=1.00;AN=2;DP=47;ExcessHet=3.0103;FS=0.000;MLEAC=2;MLEAF=1.00;MQ=43.61;QD=27.61;SOR=0.823	GT:AD:DP:GQ:PL	1/1:0,47:47:99:1326,141,0
2R	21132560	.	C	T	1070.77	.	AC=2;AF=1.00;AN=2;DP=40;ExcessHet=3.0103;FS=0.000;MLEAC=2;MLEAF=1.00;MQ=44.00;QD=27.46;SOR=0.743	GT:AD:DP:GQ:PL	1/1:0,39:39:99:1099,117,0
2R	21132572	.	A	G	971.77	.	AC=2;AF=1.00;AN=2;DP=37;ExcessHet=3.0103;FS=0.000;MLEAC=2;MLEAF=1.00;MQ=44.00;QD=26.99;SOR=0.693	GT:AD:DP:GQ:PL	1/1:0,36:36:99:1000,108,0
2R	21132596	.	C	T	921.77	.	AC=2;AF=1.00;AN=2;DP=35;ExcessHet=3.0103;FS=0.000;MLEAC=2;MLEAF=1.00;MQ=44.00;QD=27.11;SOR=0.811	GT:AD:DP:GQ:PL	1/1:0,34:34:99:950,102,0
2R	21132901	.	C	T	105.77	.	AC=1;AF=0.500;AN=2;BaseQRankSum=0.792;ClippingRankSum=0.000;DP=42;ExcessHet=3.0103;FS=1.426;MLEAC=1;MLEAF=0.500;MQ=44.00;MQRankSum=0.000;QD=2.52;ReadPosRankSum=-0.213;SOR=0.399	GT:AD:DP:GQ:PL	0/1:32,10:42:99:134,0,736
2R	21132929	.	T	G	120.77	.	AC=1;AF=0.500;AN=2;BaseQRankSum=-0.142;ClippingRankSum=0.000;DP=42;ExcessHet=3.0103;FS=1.466;MLEAC=1;MLEAF=0.500;MQ=44.00;MQRankSum=0.000;QD=2.88;ReadPosRankSum=1.614;SOR=0.324	GT:AD:DP:GQ:PL	0/1:32,10:42:99:149,0,743
2R	21132945	.	T	C	165.77	.	AC=1;AF=0.500;AN=2;BaseQRankSum=0.097;ClippingRankSum=0.000;DP=44;ExcessHet=3.0103;FS=3.108;MLEAC=1;MLEAF=0.500;MQ=44.00;MQRankSum=0.000;QD=3.77;ReadPosRankSum=0.871;SOR=0.260	GT:AD:DP:GQ:PL	0/1:32,12:44:99:194,0,721
2R	21132962	.	G	T	403.77	.	AC=1;AF=0.500;AN=2;BaseQRankSum=2.380;ClippingRankSum=0.000;DP=43;ExcessHet=3.0103;FS=7.748;MLEAC=1;MLEAF=0.500;MQ=44.00;MQRankSum=0.000;QD=9.39;ReadPosRankSum=1.179;SOR=0.707	GT:AD:DP:GQ:PL	0/1:31,12:43:99:432,0,1265
2R	21132964	.	G	A	403.77	.	AC=1;AF=0.500;AN=2;BaseQRankSum=-3.235;ClippingRankSum=0.000;DP=44;ExcessHet=3.0103;FS=5.103;MLEAC=1;MLEAF=0.500;MQ=44.00;MQRankSum=0.000;QD=9.18;ReadPosRankSum=0.759;SOR=0.442	GT:AD:DP:GQ:PL	0/1:31,13:44:99:432,0,1265
2R	21132988	.	T	C	262.77	.	AC=1;AF=0.500;AN=2;BaseQRankSum=-0.223;ClippingRankSum=0.000;DP=44;ExcessHet=3.0103;FS=12.308;MLEAC=1;MLEAF=0.500;MQ=44.00;MQRankSum=0.000;QD=5.97;ReadPosRankSum=-0.892;SOR=1.298	GT:AD:DP:GQ:PL	0/1:29,15:44:99:291,0,651
2R	21133043	.	T	C	209.77	.	AC=1;AF=0.500;AN=2;BaseQRankSum=-3.317;ClippingRankSum=0.000;DP=38;ExcessHet=3.0103;FS=1.378;MLEAC=1;MLEAF=0.500;MQ=44.00;MQRankSum=0.000;QD=5.52;ReadPosRankSum=2.602;SOR=1.061	GT:AD:DP:GQ:PL	0/1:25,13:38:99:238,0,593
2R	21133504	.	T	TGAGTCATGTTTCCTC	1134.73	.	AC=1;AF=0.500;AN=2;BaseQRankSum=-0.482;ClippingRankSum=0.000;DP=51;ExcessHet=3.0103;FS=2.424;MLEAC=1;MLEAF=0.500;MQ=43.67;MQRankSum=-2.644;QD=23.16;ReadPosRankSum=-2.756;SOR=0.967	GT:AD:DP:GQ:PL	0/1:23,26:49:99:1172,0,3589
2R	21133607	.	CT	C	546.73	.	AC=1;AF=0.500;AN=2;BaseQRankSum=0.537;ClippingRankSum=0.000;DP=54;ExcessHet=3.0103;FS=0.000;MLEAC=1;MLEAF=0.500;MQ=43.75;MQRankSum=-0.770;QD=10.51;ReadPosRankSum=0.327;SOR=0.582	GT:AD:DP:GQ:PL	0/1:16,36:52:99:584,0,199
2R	21133664	.	T	A	605.77	.	AC=1;AF=0.500;AN=2;BaseQRankSum=1.212;ClippingRankSum=0.000;DP=49;ExcessHet=3.0103;FS=6.090;MLEAC=1;MLEAF=0.500;MQ=43.59;MQRankSum=-2.427;QD=12.36;ReadPosRankSum=1.294;SOR=0.464	GT:AD:DP:GQ:PL	0/1:21,28:49:99:634,0,435
2R	21133677	.	C	CATAT	1099.73	.	AC=1;AF=0.500;AN=2;BaseQRankSum=-0.733;ClippingRankSum=0.000;DP=53;ExcessHet=3.0103;FS=5.870;MLEAC=1;MLEAF=0.500;MQ=43.58;MQRankSum=-2.634;QD=21.56;ReadPosRankSum=0.143;SOR=0.607	GT:AD:DP:GQ:PL	0/1:22,29:51:99:1137,0,825
2R	21133704	.	C	T	483.77	.	AC=1;AF=0.500;AN=2;BaseQRankSum=1.316;ClippingRankSum=0.000;DP=46;ExcessHet=3.0103;FS=4.376;MLEAC=1;MLEAF=0.500;MQ=43.52;MQRankSum=-3.051;QD=10.52;ReadPosRankSum=-0.616;SOR=0.231	GT:AD:DP:GQ:PL	0/1:23,23:46:99:512,0,509
2R	21133752	.	G	T	1113.77	.	AC=1;AF=0.500;AN=2;BaseQRankSum=-0.181;ClippingRankSum=0.000;DP=49;ExcessHet=3.0103;FS=1.131;MLEAC=1;MLEAF=0.500;MQ=43.45;MQRankSum=-2.699;QD=22.73;ReadPosRankSum=-2.035;SOR=0.435	GT:AD:DP:GQ:PL	0/1:20,29:49:99:1142,0,753
2R	21133759	.	C	A	1119.77	.	AC=1;AF=0.500;AN=2;BaseQRankSum=-0.092;ClippingRankSum=0.000;DP=50;ExcessHet=3.0103;FS=1.116;MLEAC=1;MLEAF=0.500;MQ=43.38;MQRankSum=-2.997;QD=22.40;ReadPosRankSum=-1.418;SOR=0.480	GT:AD:DP:GQ:PL	0/1:20,30:50:99:1148,0,750
2R	21133975	.	T	C	501.77	.	AC=1;AF=0.500;AN=2;BaseQRankSum=1.769;ClippingRankSum=0.000;DP=41;ExcessHet=3.0103;FS=0.000;MLEAC=1;MLEAF=0.500;MQ=42.23;MQRankSum=-4.474;QD=12.24;ReadPosRankSum=-0.520;SOR=0.627	GT:AD:DP:GQ:PL	0/1:17,24:41:99:530,0,324
2R	21133988	.	G	A	993.77	.	AC=1;AF=0.500;AN=2;BaseQRankSum=2.002;ClippingRankSum=0.000;DP=43;ExcessHet=3.0103;FS=0.000;MLEAC=1;MLEAF=0.500;MQ=42.06;MQRankSum=-4.605;QD=23.11;ReadPosRankSum=-1.330;SOR=0.817	GT:AD:DP:GQ:PL	0/1:17,26:43:99:1022,0,678
2R	21133993	.	A	T	990.77	.	AC=1;AF=0.500;AN=2;BaseQRankSum=0.972;ClippingRankSum=0.000;DP=43;ExcessHet=3.0103;FS=0.000;MLEAC=1;MLEAF=0.500;MQ=42.24;MQRankSum=-4.648;QD=23.04;ReadPosRankSum=-1.072;SOR=0.882	GT:AD:DP:GQ:PL	0/1:18,25:43:99:1019,0,705
2R	21133995	.	T	A	963.77	.	AC=1;AF=0.500;AN=2;BaseQRankSum=0.795;ClippingRankSum=0.000;DP=44;ExcessHet=3.0103;FS=0.000;MLEAC=1;MLEAF=0.500;MQ=42.28;MQRankSum=-4.749;QD=21.90;ReadPosRankSum=-0.806;SOR=0.784	GT:AD:DP:GQ:PL	0/1:19,25:44:99:992,0,708
2R	21134013	.	CTATATATTGAAG	C	1063.73	.	AC=1;AF=0.500;AN=2;BaseQRankSum=1.315;ClippingRankSum=0.000;DP=54;ExcessHet=3.0103;FS=1.072;MLEAC=1;MLEAF=0.500;MQ=41.92;MQRankSum=-6.086;QD=20.86;ReadPosRankSum=-1.088;SOR=0.769	GT:AD:DP:GQ:PL	0/1:23,28:51:99:1101,0,867
2R	21134042	.	A	G	749.77	.	AC=1;AF=0.500;AN=2;BaseQRankSum=2.459;ClippingRankSum=0.000;DP=60;ExcessHet=3.0103;FS=0.000;MLEAC=1;MLEAF=0.500;MQ=41.43;MQRankSum=-6.500;QD=12.50;ReadPosRankSum=-1.124;SOR=0.804	GT:AD:DP:GQ:PL	0/1:24,36:60:99:778,0,477
2R	21134064	.	A	G	1664.77	.	AC=1;AF=0.500;AN=2;BaseQRankSum=-1.456;ClippingRankSum=0.000;DP=62;ExcessHet=3.0103;FS=2.244;MLEAC=1;MLEAF=0.500;MQ=41.33;MQRankSum=-6.354;QD=26.85;ReadPosRankSum=-1.748;SOR=0.890	GT:AD:DP:GQ:PL	0/1:21,41:62:99:1693,0,755
2R	21134067	.	C	T	1664.77	.	AC=1;AF=0.500;AN=2;BaseQRankSum=3.905;ClippingRankSum=0.000;DP=62;ExcessHet=3.0103;FS=2.244;MLEAC=1;MLEAF=0.500;MQ=41.30;MQRankSum=-6.504;QD=26.85;ReadPosRankSum=-1.533;SOR=0.890	GT:AD:DP:GQ:PL	0/1:21,41:62:99:1693,0,755
2R	21134069	.	A	C	1671.77	.	AC=1;AF=0.500;AN=2;BaseQRankSum=1.116;ClippingRankSum=0.000;DP=59;ExcessHet=3.0103;FS=1.020;MLEAC=1;MLEAF=0.500;MQ=41.21;MQRankSum=-6.487;QD=28.34;ReadPosRankSum=-1.466;SOR=0.850	GT:AD:DP:GQ:PL	0/1:20,39:59:99:1700,0,755
2R	21134075	.	A	G	1626.77	.	AC=1;AF=0.500;AN=2;BaseQRankSum=0.000;ClippingRankSum=0.000;DP=60;ExcessHet=3.0103;FS=1.038;MLEAC=1;MLEAF=0.500;MQ=41.26;MQRankSum=-6.360;QD=27.11;ReadPosRankSum=-1.216;SOR=0.902	GT:AD:DP:GQ:PL	0/1:20,40:60:99:1655,0,800
2R	21134083	.	T	G	1671.77	.	AC=1;AF=0.500;AN=2;BaseQRankSum=-2.905;ClippingRankSum=0.000;DP=63;ExcessHet=3.0103;FS=3.663;MLEAC=1;MLEAF=0.500;MQ=41.31;MQRankSum=-6.532;QD=26.54;ReadPosRankSum=-0.948;SOR=0.709	GT:AD:DP:GQ:PL	0/1:21,42:63:99:1700,0,755
2R	21134084	.	G	T	1668.77	.	AC=1;AF=0.500;AN=2;BaseQRankSum=0.773;ClippingRankSum=0.000;DP=63;ExcessHet=3.0103;FS=3.663;MLEAC=1;MLEAF=0.500;MQ=41.31;MQRankSum=-6.532;QD=26.49;ReadPosRankSum=-0.941;SOR=0.709	GT:AD:DP:GQ:PL	0/1:21,42:63:99:1697,0,797
2R	21134086	.	T	TATATAC	1698.73	.	AC=1;AF=0.500;AN=2;BaseQRankSum=-1.174;ClippingRankSum=0.000;DP=64;ExcessHet=3.0103;FS=2.217;MLEAC=1;MLEAF=0.500;MQ=41.35;MQRankSum=-6.642;QD=26.54;ReadPosRankSum=-0.516;SOR=0.768	GT:AD:DP:GQ:PL	0/1:22,42:64:99:1736,0,836
2R	21134089	.	T	TC	1656.73	.	AC=1;AF=0.500;AN=2;BaseQRankSum=-1.365;ClippingRankSum=0.000;DP=64;ExcessHet=3.0103;FS=3.613;MLEAC=1;MLEAF=0.500;MQ=41.38;MQRankSum=-6.493;QD=25.89;ReadPosRankSum=-0.311;SOR=0.895	GT:AD:DP:GQ:PL	0/1:22,42:64:99:1694,0,839
2R	21134092	.	CCT	C	1708.73	.	AC=1;AF=0.500;AN=2;BaseQRankSum=0.098;ClippingRankSum=0.000;DP=63;ExcessHet=3.0103;FS=3.688;MLEAC=1;MLEAF=0.500;MQ=41.37;MQRankSum=-6.462;QD=27.12;ReadPosRankSum=-0.144;SOR=0.973	GT:AD:DP:GQ:PL	0/1:22,41:63:99:1746,0,875
2R	21134097	.	AATATTT	A	1696.73	.	AC=1;AF=0.500;AN=2;BaseQRankSum=-0.699;ClippingRankSum=0.000;DP=67;ExcessHet=3.0103;FS=3.536;MLEAC=1;MLEAF=0.500;MQ=41.54;MQRankSum=-6.231;QD=25.32;ReadPosRankSum=-1.469;SOR=1.055	GT:AD:DP:GQ:PL	0/1:23,44:67:99:1734,0,875
2R	21134128	.	AT	A	1614.73	.	AC=1;AF=0.500;AN=2;BaseQRankSum=0.235;ClippingRankSum=0.000;DP=65;ExcessHet=3.0103;FS=0.000;MLEAC=1;MLEAF=0.500;MQ=42.09;MQRankSum=-5.362;QD=26.04;ReadPosRankSum=1.623;SOR=0.665	GT:AD:DP:GQ:PL	0/1:21,41:62:99:1652,0,792
2R	21134135	.	T	C	1650.77	.	AC=1;AF=0.500;AN=2;BaseQRankSum=-1.150;ClippingRankSum=0.000;DP=66;ExcessHet=3.0103;FS=0.995;MLEAC=1;MLEAF=0.500;MQ=42.16;MQRankSum=-5.376;QD=25.01;ReadPosRankSum=1.198;SOR=0.954	GT:AD:DP:GQ:PL	0/1:23,43:66:99:1679,0,789
2R	21134161	.	G	A	947.77	.	AC=1;AF=0.500;AN=2;BaseQRankSum=-0.249;ClippingRankSum=0.000;DP=63;ExcessHet=3.0103;FS=1.049;MLEAC=1;MLEAF=0.500;MQ=42.29;MQRankSum=-4.702;QD=15.04;ReadPosRankSum=-1.715;SOR=0.941	GT:AD:DP:GQ:PL	0/1:20,43:63:99:976,0,337
2R	21134502	.	C	T	1301.77	.	AC=1;AF=0.500;AN=2;BaseQRankSum=1.440;ClippingRankSum=0.000;DP=48;ExcessHet=3.0103;FS=4.361;MLEAC=1;MLEAF=0.500;MQ=43.78;MQRankSum=-1.438;QD=27.12;ReadPosRankSum=-0.887;SOR=0.986	GT:AD:DP:GQ:PL	0/1:16,32:48:99:1330,0,651
2R	21134503	.	A	G	1301.77	.	AC=1;AF=0.500;AN=2;BaseQRankSum=-0.614;ClippingRankSum=0.000;DP=49;ExcessHet=3.0103;FS=4.422;MLEAC=1;MLEAF=0.500;MQ=43.74;MQRankSum=-1.604;QD=26.57;ReadPosRankSum=-1.067;SOR=1.061	GT:AD:DP:GQ:PL	0/1:16,33:49:99:1330,0,651
2R	21134550	.	G	A	1246.77	.	AC=1;AF=0.500;AN=2;BaseQRankSum=1.357;ClippingRankSum=0.000;DP=44;ExcessHet=3.0103;FS=0.000;MLEAC=1;MLEAF=0.500;MQ=43.91;MQRankSum=-0.840;QD=28.34;ReadPosRankSum=-0.858;SOR=0.538	GT:AD:DP:GQ:PL	0/1:12,32:44:99:1275,0,438
2R	21134554	.	C	G	1225.77	.	AC=1;AF=0.500;AN=2;BaseQRankSum=0.257;ClippingRankSum=0.000;DP=42;ExcessHet=3.0103;FS=1.392;MLEAC=1;MLEAF=0.500;MQ=43.91;MQRankSum=-0.814;QD=29.18;ReadPosRankSum=-0.785;SOR=0.365	GT:AD:DP:GQ:PL	0/1:11,31:42:99:1254,0,441
2R	21134727	.	G	A	837.77	.	AC=1;AF=0.500;AN=2;BaseQRankSum=-0.652;ClippingRankSum=0.000;DP=52;ExcessHet=3.0103;FS=0.000;MLEAC=1;MLEAF=0.500;MQ=44.00;MQRankSum=0.000;QD=16.11;ReadPosRankSum=-0.294;SOR=0.629	GT:AD:DP:GQ:PL	0/1:15,37:52:99:866,0,243
2R	21134788	.	T	A	1374.77	.	AC=1;AF=0.500;AN=2;BaseQRankSum=0.647;ClippingRankSum=0.000;DP=54;ExcessHet=3.0103;FS=1.105;MLEAC=1;MLEAF=0.500;MQ=44.00;MQRankSum=0.000;QD=25.46;ReadPosRankSum=-0.480;SOR=0.924	GT:AD:DP:GQ:PL	0/1:19,35:54:99:1403,0,692
2R	21134790	.	G	GAAGA	1407.73	.	AC=1;AF=0.500;AN=2;BaseQRankSum=0.182;ClippingRankSum=0.000;DP=54;ExcessHet=3.0103;FS=1.105;MLEAC=1;MLEAF=0.500;MQ=44.00;MQRankSum=0.000;QD=26.07;ReadPosRankSum=-0.562;SOR=0.924	GT:AD:DP:GQ:PL	0/1:19,35:54:99:1445,0,689
2R	21134793	.	C	T	1383.77	.	AC=1;AF=0.500;AN=2;BaseQRankSum=-0.845;ClippingRankSum=0.000;DP=53;ExcessHet=3.0103;FS=1.141;MLEAC=1;MLEAF=0.500;MQ=43.96;MQRankSum=-0.708;QD=26.11;ReadPosRankSum=-0.464;SOR=1.015	GT:AD:DP:GQ:PL	0/1:19,34:53:99:1412,0,693
2R	21134809	.	A	T	661.77	.	AC=1;AF=0.500;AN=2;BaseQRankSum=-1.519;ClippingRankSum=0.000;DP=54;ExcessHet=3.0103;FS=0.000;MLEAC=1;MLEAF=0.500;MQ=43.96;MQRankSum=-0.804;QD=12.49;ReadPosRankSum=-0.253;SOR=0.792	GT:AD:DP:GQ:PL	0/1:22,31:53:99:690,0,820
2R	21134819	.	C	A	455.77	.	AC=1;AF=0.500;AN=2;BaseQRankSum=2.471;ClippingRankSum=0.000;DP=56;ExcessHet=3.0103;FS=0.000;MLEAC=1;MLEAF=0.500;MQ=43.97;MQRankSum=0.871;QD=8.14;ReadPosRankSum=0.576;SOR=0.693	GT:AD:DP:GQ:PL	0/1:33,23:56:99:484,0,1265
2R	21134921	.	GT	G	300.73	.	AC=1;AF=0.500;AN=2;BaseQRankSum=1.187;ClippingRankSum=0.000;DP=35;ExcessHet=3.0103;FS=7.279;MLEAC=1;MLEAF=0.500;MQ=43.94;MQRankSum=0.875;QD=8.59;ReadPosRankSum=-1.095;SOR=0.661	GT:AD:DP:GQ:PL	0/1:21,14:35:99:338,0,579
2R	21134954	.	C	T	419.77	.	AC=1;AF=0.500;AN=2;BaseQRankSum=0.187;ClippingRankSum=0.000;DP=37;ExcessHet=3.0103;FS=7.663;MLEAC=1;MLEAF=0.500;MQ=44.00;MQRankSum=0.000;QD=11.35;ReadPosRankSum=0.032;SOR=0.408	GT:AD:DP:GQ:PL	0/1:24,13:37:99:448,0,949
2R	21134958	.	T	C	416.77	.	AC=1;AF=0.500;AN=2;BaseQRankSum=-1.594;ClippingRankSum=0.000;DP=37;ExcessHet=3.0103;FS=7.848;MLEAC=1;MLEAF=0.500;MQ=44.00;MQRankSum=0.000;QD=11.26;ReadPosRankSum=0.617;SOR=0.707	GT:AD:DP:GQ:PL	0/1:25,12:37:99:445,0,989
2R	21135037	.	G	T	292.77	.	AC=1;AF=0.500;AN=2;BaseQRankSum=1.452;ClippingRankSum=0.000;DP=41;ExcessHet=3.0103;FS=2.680;MLEAC=1;MLEAF=0.500;MQ=44.00;MQRankSum=0.000;QD=7.14;ReadPosRankSum=-0.468;SOR=1.141	GT:AD:DP:GQ:PL	0/1:25,16:41:99:321,0,555
2R	21135074	.	A	C	273.77	.	AC=1;AF=0.500;AN=2;BaseQRankSum=-1.932;ClippingRankSum=0.000;DP=53;ExcessHet=3.0103;FS=2.506;MLEAC=1;MLEAF=0.500;MQ=43.87;MQRankSum=-0.048;QD=5.26;ReadPosRankSum=0.361;SOR=0.596	GT:AD:DP:GQ:PL	0/1:35,17:52:99:302,0,841
2R	21135205	.	A	G	1037.77	.	AC=2;AF=1.00;AN=2;DP=41;ExcessHet=3.0103;FS=0.000;MLEAC=2;MLEAF=1.00;MQ=43.90;QD=25.31;SOR=0.741	GT:AD:DP:GQ:PL	1/1:0,41:41:99:1066,122,0
2R	21135377	.	A	T	2388.77	.	AC=2;AF=1.00;AN=2;DP=56;ExcessHet=3.0103;FS=0.000;MLEAC=2;MLEAF=1.00;MQ=42.11;QD=26.45;SOR=1.101	GT:AD:DP:GQ:PL	1/1:0,56:56:99:2417,169,0
2R	21135395	.	G	T	2426.77	.	AC=2;AF=1.00;AN=2;DP=54;ExcessHet=3.0103;FS=0.000;MLEAC=2;MLEAF=1.00;MQ=42.00;QD=29.74;SOR=1.118	GT:AD:DP:GQ:PL	1/1:0,54:54:99:2455,166,0
2R	21135397	.	T	G	2446.77	.	AC=2;AF=1.00;AN=2;DP=53;ExcessHet=3.0103;FS=0.000;MLEAC=2;MLEAF=1.00;MQ=41.96;QD=25.88;SOR=1.179	GT:AD:DP:GQ:PL	1/1:0,53:53:99:2475,166,0
2R	21135399	.	C	T	2401.77	.	AC=2;AF=1.00;AN=2;DP=54;ExcessHet=3.0103;FS=0.000;MLEAC=2;MLEAF=1.00;MQ=41.94;QD=25.64;SOR=1.220	GT:AD:DP:GQ:PL	1/1:0,54:54:99:2430,163,0
2R	21135410	.	C	CG	2368.73	.	AC=2;AF=1.00;AN=2;DP=54;ExcessHet=3.0103;FS=0.000;MLEAC=2;MLEAF=1.00;MQ=42.00;QD=31.12;SOR=1.118	GT:AD:DP:GQ:PL	1/1:0,54:54:99:2406,166,0
2R	21135451	.	G	GACGGCAA	1125.73	.	AC=1;AF=0.500;AN=2;BaseQRankSum=0.483;ClippingRankSum=0.000;DP=48;ExcessHet=3.0103;FS=2.683;MLEAC=1;MLEAF=0.500;MQ=41.95;MQRankSum=-0.504;QD=25.02;ReadPosRankSum=-0.904;SOR=1.302	GT:AD:DP:GQ:PL	0/1:18,27:45:99:1163,0,669
2R	21135483	.	C	G	312.77	.	AC=1;AF=0.500;AN=2;BaseQRankSum=1.041;ClippingRankSum=0.000;DP=45;ExcessHet=3.0103;FS=0.000;MLEAC=1;MLEAF=0.500;MQ=42.46;MQRankSum=-0.091;QD=7.11;ReadPosRankSum=1.208;SOR=0.596	GT:AD:DP:GQ:PL	0/1:27,17:44:99:341,0,596
2R	21135557	.	G	A	2375.77	.	AC=2;AF=1.00;AN=2;DP=53;ExcessHet=3.0103;FS=0.000;MLEAC=2;MLEAF=1.00;MQ=41.08;QD=30.37;SOR=0.892	GT:AD:DP:GQ:PL	1/1:0,53:53:99:2404,166,0
2R	21135565	.	T	A	2368.77	.	AC=2;AF=1.00;AN=2;DP=55;ExcessHet=3.0103;FS=0.000;MLEAC=2;MLEAF=1.00;MQ=40.75;QD=35.69;SOR=0.804	GT:AD:DP:GQ:PL	1/1:0,55:55:99:2397,166,0
2R	21135589	.	CTAAA	C	2480.73	.	AC=2;AF=1.00;AN=2;DP=55;ExcessHet=3.0103;FS=0.000;MLEAC=2;MLEAF=1.00;MQ=40.34;QD=33.79;SOR=0.729	GT:AD:DP:GQ:PL	1/1:0,55:55:99:2518,168,0
2R	21135602	.	T	G	2671.77	.	AC=2;AF=1.00;AN=2;DP=56;ExcessHet=3.0103;FS=0.000;MLEAC=2;MLEAF=1.00;MQ=40.24;QD=29.36;SOR=0.693	GT:AD:DP:GQ:PL	1/1:0,56:56:99:2700,181,0
2R	21135603	.	G	C	2671.77	.	AC=2;AF=1.00;AN=2;DP=58;ExcessHet=3.0103;FS=0.000;MLEAC=2;MLEAF=1.00;MQ=40.30;QD=29.34;SOR=0.762	GT:AD:DP:GQ:PL	1/1:0,58:58:99:2700,181,0
2R	21135608	.	A	C	2716.77	.	AC=2;AF=1.00;AN=2;DP=60;ExcessHet=3.0103;FS=0.000;MLEAC=2;MLEAF=1.00;MQ=40.31;QD=29.34;SOR=0.693	GT:AD:DP:GQ:PL	1/1:0,60:60:99:2745,184,0
2R	21135610	.	T	G	2671.77	.	AC=2;AF=1.00;AN=2;DP=60;ExcessHet=3.0103;FS=0.000;MLEAC=2;MLEAF=1.00;MQ=40.31;QD=27.91;SOR=0.693	GT:AD:DP:GQ:PL	1/1:0,60:60:99:2700,181,0
2R	21135626	.	C	CTAAA	3022.73	.	AC=2;AF=1.00;AN=2;DP=66;ExcessHet=3.0103;FS=0.000;MLEAC=2;MLEAF=1.00;MQ=40.38;QD=31.77;SOR=0.957	GT:AD:DP:GQ:PL	1/1:0,66:66:99:3060,205,0
2R	21135632	.	A	T	2941.77	.	AC=2;AF=1.00;AN=2;DP=66;ExcessHet=3.0103;FS=0.000;MLEAC=2;MLEAF=1.00;MQ=40.46;QD=28.20;SOR=1.033	GT:AD:DP:GQ:PL	1/1:0,66:66:99:2970,199,0
2R	21135642	.	G	GTCGCAAGTAA	2977.73	.	AC=2;AF=1.00;AN=2;DP=61;ExcessHet=3.0103;FS=0.000;MLEAC=2;MLEAF=1.00;MQ=40.42;QD=32.41;SOR=1.107	GT:AD:DP:GQ:PL	1/1:0,61:61:99:3015,202,0
2R	21135687	.	T	A	469.77	.	AC=1;AF=0.500;AN=2;BaseQRankSum=0.929;ClippingRankSum=0.000;DP=59;ExcessHet=3.0103;FS=1.070;MLEAC=1;MLEAF=0.500;MQ=41.64;MQRankSum=0.633;QD=8.10;ReadPosRankSum=1.121;SOR=0.495	GT:AD:DP:GQ:PL	0/1:34,24:58:99:498,0,718
2R	21135698	.	A	G	1925.77	.	AC=2;AF=1.00;AN=2;DP=57;ExcessHet=3.0103;FS=0.000;MLEAC=2;MLEAF=1.00;MQ=42.02;QD=34.39;SOR=1.528	GT:AD:DP:GQ:PL	1/1:0,56:56:99:1954,168,0
2R	21135730	.	AT	A	1198.73	.	AC=2;AF=1.00;AN=2;DP=56;ExcessHet=3.0103;FS=0.000;MLEAC=2;MLEAF=1.00;MQ=42.41;QD=22.62;SOR=1.179	GT:AD:DP:GQ:PL	1/1:0,53:53:99:1236,158,0
2R	21135796	.	G	T	2655.77	.	AC=2;AF=1.00;AN=2;DP=61;ExcessHet=3.0103;FS=0.000;MLEAC=2;MLEAF=1.00;MQ=41.77;QD=33.76;SOR=1.022	GT:AD:DP:GQ:PL	1/1:0,61:61:99:2684,184,0
2R	21135805	.	C	T	2740.77	.	AC=2;AF=1.00;AN=2;DP=61;ExcessHet=3.0103;FS=0.000;MLEAC=2;MLEAF=1.00;MQ=41.71;QD=27.10;SOR=1.022	GT:AD:DP:GQ:PL	1/1:0,61:61:99:2769,187,0
2R	21135808	.	T	A	2713.77	.	AC=2;AF=1.00;AN=2;DP=61;ExcessHet=3.0103;FS=0.000;MLEAC=2;MLEAF=1.00;MQ=41.71;QD=28.41;SOR=1.022	GT:AD:DP:GQ:PL	1/1:0,61:61:99:2742,184,0
2R	21135819	.	ATT	A	2670.73	.	AC=2;AF=1.00;AN=2;DP=63;ExcessHet=3.0103;FS=0.000;MLEAC=2;MLEAF=1.00;MQ=41.76;QD=25.72;SOR=1.057	GT:AD:DP:GQ:PL	1/1:0,62:62:99:2708,187,0
2R	21135824	.	T	C	2679.77	.	AC=2;AF=1.00;AN=2;DP=62;ExcessHet=3.0103;FS=0.000;MLEAC=2;MLEAF=1.00;MQ=41.73;QD=24.95;SOR=1.057	GT:AD:DP:GQ:PL	1/1:0,62:62:99:2708,187,0
2R	21135853	.	ATG	A	1620.73	.	AC=1;AF=0.500;AN=2;BaseQRankSum=-0.414;ClippingRankSum=0.000;DP=65;ExcessHet=3.0103;FS=1.037;MLEAC=1;MLEAF=0.500;MQ=41.90;MQRankSum=0.040;QD=26.14;ReadPosRankSum=-0.164;SOR=0.506	GT:AD:DP:GQ:PL	0/1:21,41:62:99:1658,0,755
2R	21135864	.	T	A	1676.77	.	AC=1;AF=0.500;AN=2;BaseQRankSum=0.477;ClippingRankSum=0.000;DP=64;ExcessHet=3.0103;FS=0.000;MLEAC=1;MLEAF=0.500;MQ=42.00;MQRankSum=-0.222;QD=26.20;ReadPosRankSum=-0.772;SOR=0.746	GT:AD:DP:GQ:PL	0/1:21,43:64:99:1705,0,804
2R	21135871	.	A	G	408.77	.	AC=1;AF=0.500;AN=2;BaseQRankSum=-1.758;ClippingRankSum=0.000;DP=66;ExcessHet=3.0103;FS=0.990;MLEAC=1;MLEAF=0.500;MQ=42.22;MQRankSum=0.007;QD=6.19;ReadPosRankSum=-0.013;SOR=0.908	GT:AD:DP:GQ:PL	0/1:42,24:66:99:437,0,1744
2R	21135884	.	C	T	1814.77	.	AC=2;AF=1.00;AN=2;BaseQRankSum=1.809;ClippingRankSum=0.000;DP=68;ExcessHet=3.0103;FS=3.701;MLEAC=2;MLEAF=1.00;MQ=42.35;MQRankSum=-0.796;QD=26.69;ReadPosRankSum=-0.280;SOR=0.767	GT:AD:DP:GQ:PL	1/1:1,67:68:99:1843,194,0
2R	21136105	.	C	A	1607.77	.	AC=2;AF=1.00;AN=2;DP=59;ExcessHet=3.0103;FS=0.000;MLEAC=2;MLEAF=1.00;MQ=43.93;QD=27.25;SOR=0.871	GT:AD:DP:GQ:PL	1/1:0,59:59:99:1636,177,0
2R	21136176	.	TGCA	T	858.73	.	AC=1;AF=0.500;AN=2;BaseQRankSum=0.551;ClippingRankSum=0.000;DP=61;ExcessHet=3.0103;FS=0.000;MLEAC=1;MLEAF=0.500;MQ=43.94;MQRankSum=-1.723;QD=14.31;ReadPosRankSum=1.204;SOR=0.593	GT:AD:DP:GQ:PL	0/1:36,24:60:99:896,0,1462
2R	21136182	.	C	A	870.77	.	AC=1;AF=0.500;AN=2;BaseQRankSum=1.895;ClippingRankSum=0.000;DP=58;ExcessHet=3.0103;FS=0.000;MLEAC=1;MLEAF=0.500;MQ=43.93;MQRankSum=-1.673;QD=15.01;SOR=0.693	GT:AD:DP:GQ:PL	0/1:34,24:58:99:899,0,1432
2R	21136211	.	G	T	875.77	.	AC=1;AF=0.500;AN=2;BaseQRankSum=0.230;ClippingRankSum=0.000;DP=60;ExcessHet=3.0103;FS=0.000;MLEAC=1;MLEAF=0.500;MQ=43.93;MQRankSum=-1.664;QD=14.60;ReadPosRankSum=1.207;SOR=0.721	GT:AD:DP:GQ:PL	0/1:35,25:60:99:904,0,1367
2R	21136214	.	G	A	1275.77	.	AC=1;AF=0.500;AN=2;BaseQRankSum=2.429;ClippingRankSum=0.000;DP=60;ExcessHet=3.0103;FS=0.000;MLEAC=1;MLEAF=0.500;MQ=43.93;MQRankSum=1.601;QD=21.26;ReadPosRankSum=-0.334;SOR=0.681	GT:AD:DP:GQ:PL	0/1:27,33:60:99:1304,0,1009
2R	21136221	.	T	A	2569.77	.	AC=2;AF=1.00;AN=2;DP=58;ExcessHet=3.0103;FS=0.000;MLEAC=2;MLEAF=1.00;MQ=43.97;QD=29.05;SOR=0.762	GT:AD:DP:GQ:PL	1/1:0,58:58:99:2598,178,0
2R	21136237	.	G	T	1500.77	.	AC=2;AF=1.00;AN=2;DP=56;ExcessHet=3.0103;FS=0.000;MLEAC=2;MLEAF=1.00;MQ=43.97;QD=26.80;SOR=0.765	GT:AD:DP:GQ:PL	1/1:0,56:56:99:1529,168,0
2R	21136286	.	C	T	1386.77	.	AC=2;AF=1.00;AN=2;BaseQRankSum=1.813;ClippingRankSum=0.000;DP=52;ExcessHet=3.0103;FS=0.000;MLEAC=2;MLEAF=1.00;MQ=43.91;MQRankSum=-0.100;QD=26.67;ReadPosRankSum=-0.033;SOR=0.403	GT:AD:DP:GQ:PL	1/1:1,51:52:99:1415,146,0
2R	21136504	.	A	G	611.77	.	AC=1;AF=0.500;AN=2;BaseQRankSum=-3.336;ClippingRankSum=0.000;DP=57;ExcessHet=3.0103;FS=1.018;MLEAC=1;MLEAF=0.500;MQ=43.83;MQRankSum=-1.791;QD=11.12;ReadPosRankSum=0.730;SOR=0.856	GT:AD:DP:GQ:PL	0/1:24,31:55:99:640,0,497
2R	21136675	.	T	C	419.77	.	AC=1;AF=0.500;AN=2;BaseQRankSum=-2.643;ClippingRankSum=0.000;DP=44;ExcessHet=3.0103;FS=0.000;MLEAC=1;MLEAF=0.500;MQ=43.82;MQRankSum=-2.147;QD=9.54;ReadPosRankSum=-0.089;SOR=0.714	GT:AD:DP:GQ:PL	0/1:23,21:44:99:448,0,521
2R	21136820	.	G	C	1291.77	.	AC=1;AF=0.500;AN=2;BaseQRankSum=1.795;ClippingRankSum=0.000;DP=55;ExcessHet=3.0103;FS=0.000;MLEAC=1;MLEAF=0.500;MQ=43.75;MQRankSum=-2.081;QD=23.49;ReadPosRankSum=1.431;SOR=0.752	GT:AD:DP:GQ:PL	0/1:22,33:55:99:1320,0,789
2R	21136825	.	A	G	1333.77	.	AC=1;AF=0.500;AN=2;BaseQRankSum=-2.163;ClippingRankSum=0.000;DP=54;ExcessHet=3.0103;FS=0.000;MLEAC=1;MLEAF=0.500;MQ=43.75;MQRankSum=-2.034;QD=24.70;ReadPosRankSum=1.296;SOR=0.674	GT:AD:DP:GQ:PL	0/1:21,33:54:99:1362,0,786
2R	21136828	.	G	A	1374.77	.	AC=1;AF=0.500;AN=2;BaseQRankSum=1.567;ClippingRankSum=0.000;DP=56;ExcessHet=3.0103;FS=1.061;MLEAC=1;MLEAF=0.500;MQ=43.69;MQRankSum=-2.326;QD=24.55;ReadPosRankSum=0.821;SOR=0.799	GT:AD:DP:GQ:PL	0/1:21,35:56:99:1403,0,802
2R	21136829	.	A	G	1374.77	.	AC=1;AF=0.500;AN=2;BaseQRankSum=-2.207;ClippingRankSum=0.000;DP=56;ExcessHet=3.0103;FS=1.061;MLEAC=1;MLEAF=0.500;MQ=43.69;MQRankSum=-2.326;QD=24.55;ReadPosRankSum=0.753;SOR=0.799	GT:AD:DP:GQ:PL	0/1:21,35:56:99:1403,0,802
2R	21136835	.	A	G	1355.77	.	AC=1;AF=0.500;AN=2;BaseQRankSum=-0.525;ClippingRankSum=0.000;DP=59;ExcessHet=3.0103;FS=0.000;MLEAC=1;MLEAF=0.500;MQ=43.67;MQRankSum=-2.657;QD=22.98;ReadPosRankSum=1.605;SOR=0.749	GT:AD:DP:GQ:PL	0/1:24,35:59:99:1384,0,827
2R	21136871	.	G	A	495.77	.	AC=1;AF=0.500;AN=2;BaseQRankSum=-1.656;ClippingRankSum=0.000;DP=49;ExcessHet=3.0103;FS=0.000;MLEAC=1;MLEAF=0.500;MQ=43.66;MQRankSum=-2.978;QD=10.12;ReadPosRankSum=1.711;SOR=0.610	GT:AD:DP:GQ:PL	0/1:24,25:49:99:524,0,512
2R	21136898	.	C	T	452.77	.	AC=1;AF=0.500;AN=2;BaseQRankSum=2.622;ClippingRankSum=0.000;DP=50;ExcessHet=3.0103;FS=2.386;MLEAC=1;MLEAF=0.500;MQ=43.34;MQRankSum=-3.758;QD=9.06;ReadPosRankSum=-0.360;SOR=1.085	GT:AD:DP:GQ:PL	0/1:27,23:50:99:481,0,573
2R	21136933	.	CATACGT	C	670.73	.	AC=1;AF=0.500;AN=2;BaseQRankSum=-0.585;ClippingRankSum=0.000;DP=51;ExcessHet=3.0103;FS=4.029;MLEAC=1;MLEAF=0.500;MQ=43.18;MQRankSum=-5.429;QD=13.69;ReadPosRankSum=-2.289;SOR=1.292	GT:AD:DP:GQ:PL	0/1:30,19:49:99:708,0,1189
2R	21136956	.	TTGTGTGTTTTTTAAATGGCAGATGA	T	544.73	.	AC=1;AF=0.500;AN=2;BaseQRankSum=0.472;ClippingRankSum=0.000;DP=46;ExcessHet=3.0103;FS=1.176;MLEAC=1;MLEAF=0.500;MQ=43.11;MQRankSum=-5.994;QD=11.84;ReadPosRankSum=-1.961;SOR=0.941	GT:AD:DP:GQ:PL	0/1:30,16:46:99:582,0,1212
2R	21137044	.	A	G	1032.77	.	AC=1;AF=0.500;AN=2;BaseQRankSum=-0.868;ClippingRankSum=0.000;DP=48;ExcessHet=3.0103;FS=0.000;MLEAC=1;MLEAF=0.500;MQ=43.01;MQRankSum=-4.004;QD=21.52;ReadPosRankSum=1.384;SOR=0.783	GT:AD:DP:GQ:PL	0/1:20,28:48:99:1061,0,1245
2R	21137069	.	T	A	1416.77	.	AC=1;AF=0.500;AN=2;BaseQRankSum=-0.678;ClippingRankSum=0.000;DP=55;ExcessHet=3.0103;FS=0.000;MLEAC=1;MLEAF=0.500;MQ=43.25;MQRankSum=-3.649;QD=25.76;ReadPosRankSum=0.516;SOR=0.724	GT:AD:DP:GQ:PL	0/1:19,36:55:99:1445,0,1270
2R	21137074	.	A	G	1452.77	.	AC=1;AF=0.500;AN=2;BaseQRankSum=-3.017;ClippingRankSum=0.000;DP=54;ExcessHet=3.0103;FS=0.000;MLEAC=1;MLEAF=0.500;MQ=43.20;MQRankSum=-3.552;QD=26.90;ReadPosRankSum=-0.425;SOR=0.634	GT:AD:DP:GQ:PL	0/1:17,37:54:99:1481,0,1267
2R	21137243	.	T	A	1225.77	.	AC=1;AF=0.500;AN=2;BaseQRankSum=1.317;ClippingRankSum=0.000;DP=57;ExcessHet=3.0103;FS=2.245;MLEAC=1;MLEAF=0.500;MQ=43.29;MQRankSum=-4.419;QD=21.50;ReadPosRankSum=1.424;SOR=0.645	GT:AD:DP:GQ:PL	0/1:25,32:57:99:1254,0,1174
2R	21137248	.	C	T	1267.77	.	AC=1;AF=0.500;AN=2;BaseQRankSum=-1.868;ClippingRankSum=0.000;DP=55;ExcessHet=3.0103;FS=1.038;MLEAC=1;MLEAF=0.500;MQ=43.21;MQRankSum=-4.429;QD=23.05;ReadPosRankSum=0.717;SOR=0.750	GT:AD:DP:GQ:PL	0/1:23,32:55:99:1296,0,1171
2R	21137249	.	G	A	1270.77	.	AC=1;AF=0.500;AN=2;BaseQRankSum=-1.553;ClippingRankSum=0.000;DP=54;ExcessHet=3.0103;FS=0.000;MLEAC=1;MLEAF=0.500;MQ=43.20;MQRankSum=-4.348;QD=23.53;ReadPosRankSum=0.352;SOR=0.818	GT:AD:DP:GQ:PL	0/1:22,32:54:99:1299,0,1146
2R	21137258	.	T	A	1243.77	.	AC=1;AF=0.500;AN=2;BaseQRankSum=-1.101;ClippingRankSum=0.000;DP=53;ExcessHet=3.0103;FS=2.386;MLEAC=1;MLEAF=0.500;MQ=42.82;MQRankSum=-4.555;QD=23.47;ReadPosRankSum=-0.789;SOR=0.744	GT:AD:DP:GQ:PL	0/1:20,33:53:99:1272,0,1038
2R	21137269	.	A	C	760.77	.	AC=1;AF=0.500;AN=2;BaseQRankSum=0.827;ClippingRankSum=0.000;DP=57;ExcessHet=3.0103;FS=5.637;MLEAC=1;MLEAF=0.500;MQ=42.73;MQRankSum=-4.829;QD=13.83;ReadPosRankSum=-0.954;SOR=0.365	GT:AD:DP:GQ:PL	0/1:20,35:55:99:789,0,370
2R	21137283	.	A	G	1381.77	.	AC=1;AF=0.500;AN=2;BaseQRankSum=-2.073;ClippingRankSum=0.000;DP=55;ExcessHet=3.0103;FS=3.946;MLEAC=1;MLEAF=0.500;MQ=42.68;MQRankSum=-4.829;QD=25.12;ReadPosRankSum=-1.798;SOR=0.310	GT:AD:DP:GQ:PL	0/1:20,35:55:99:1410,0,811
2R	21137288	.	C	A	1411.77	.	AC=1;AF=0.500;AN=2;BaseQRankSum=0.294;ClippingRankSum=0.000;DP=57;ExcessHet=3.0103;FS=3.907;MLEAC=1;MLEAF=0.500;MQ=42.66;MQRankSum=-5.138;QD=24.77;ReadPosRankSum=-1.574;SOR=0.301	GT:AD:DP:GQ:PL	0/1:21,36:57:99:1440,0,845
2R	21137299	.	T	C	788.77	.	AC=1;AF=0.500;AN=2;BaseQRankSum=-1.013;ClippingRankSum=0.000;DP=62;ExcessHet=3.0103;FS=3.617;MLEAC=1;MLEAF=0.500;MQ=42.62;MQRankSum=-6.040;QD=12.72;ReadPosRankSum=-0.461;SOR=0.325	GT:AD:DP:GQ:PL	0/1:25,37:62:99:817,0,507
2R	21137336	.	G	GTCGTCGTCTTACGATTATTCA	1593.73	.	AC=1;AF=0.500;AN=2;BaseQRankSum=-0.865;ClippingRankSum=0.000;DP=61;ExcessHet=3.0103;FS=1.026;MLEAC=1;MLEAF=0.500;MQ=42.63;MQRankSum=-6.014;QD=27.01;ReadPosRankSum=-0.749;SOR=0.515	GT:AD:DP:GQ:PL	0/1:24,35:59:99:1631,0,1119
2R	21137342	.	G	T	1384.77	.	AC=1;AF=0.500;AN=2;BaseQRankSum=1.350;ClippingRankSum=0.000;DP=60;ExcessHet=3.0103;FS=2.247;MLEAC=1;MLEAF=0.500;MQ=42.76;MQRankSum=-5.255;QD=23.08;ReadPosRankSum=-1.276;SOR=0.394	GT:AD:DP:GQ:PL	0/1:24,36:60:99:1413,0,1161
2R	21137466	.	T	C	762.77	.	AC=1;AF=0.500;AN=2;BaseQRankSum=-2.355;ClippingRankSum=0.000;DP=53;ExcessHet=3.0103;FS=2.503;MLEAC=1;MLEAF=0.500;MQ=43.65;MQRankSum=-2.159;QD=14.39;ReadPosRankSum=0.771;SOR=0.444	GT:AD:DP:GQ:PL	0/1:18,35:53:99:791,0,352
2R	21137570	.	C	G	651.77	.	AC=1;AF=0.500;AN=2;BaseQRankSum=0.135;ClippingRankSum=0.000;DP=46;ExcessHet=3.0103;FS=1.221;MLEAC=1;MLEAF=0.500;MQ=43.64;MQRankSum=-1.952;QD=14.17;ReadPosRankSum=0.475;SOR=0.802	GT:AD:DP:GQ:PL	0/1:15,31:46:99:680,0,252
2R	21137734	.	C	T	998.77	.	AC=1;AF=0.500;AN=2;BaseQRankSum=0.985;ClippingRankSum=0.000;DP=55;ExcessHet=3.0103;FS=2.824;MLEAC=1;MLEAF=0.500;MQ=43.77;MQRankSum=-1.272;QD=18.16;ReadPosRankSum=-0.414;SOR=0.307	GT:AD:DP:GQ:PL	0/1:13,42:55:99:1027,0,201
2R	21138089	.	A	G	811.77	.	AC=1;AF=0.500;AN=2;BaseQRankSum=-0.540;ClippingRankSum=0.000;DP=56;ExcessHet=3.0103;FS=2.445;MLEAC=1;MLEAF=0.500;MQ=44.00;MQRankSum=0.000;QD=14.50;ReadPosRankSum=0.564;SOR=0.772	GT:AD:DP:GQ:PL	0/1:18,38:56:99:840,0,298
2R	21138140	.	C	A	846.77	.	AC=1;AF=0.500;AN=2;BaseQRankSum=1.335;ClippingRankSum=0.000;DP=58;ExcessHet=3.0103;FS=1.050;MLEAC=1;MLEAF=0.500;MQ=44.00;MQRankSum=0.000;QD=14.60;ReadPosRankSum=1.882;SOR=0.914	GT:AD:DP:GQ:PL	0/1:20,38:58:99:875,0,356
2R	21138160	.	TA	T	1173.73	.	AC=1;AF=0.500;AN=2;BaseQRankSum=1.403;ClippingRankSum=0.000;DP=56;ExcessHet=3.0103;FS=0.000;MLEAC=1;MLEAF=0.500;MQ=44.00;MQRankSum=0.000;QD=20.96;ReadPosRankSum=-1.168;SOR=0.720	GT:AD:DP:GQ:PL	0/1:17,39:56:99:1211,0,417
2R	21138183	.	T	G	1364.77	.	AC=1;AF=0.500;AN=2;BaseQRankSum=-3.196;ClippingRankSum=0.000;DP=53;ExcessHet=3.0103;FS=1.124;MLEAC=1;MLEAF=0.500;MQ=44.00;MQRankSum=0.000;QD=25.75;ReadPosRankSum=-0.545;SOR=1.002	GT:AD:DP:GQ:PL	0/1:18,35:53:99:1393,0,642
2R	21138187	.	A	T	1448.77	.	AC=1;AF=0.500;AN=2;BaseQRankSum=0.355;ClippingRankSum=0.000;DP=53;ExcessHet=3.0103;FS=0.000;MLEAC=1;MLEAF=0.500;MQ=44.00;MQRankSum=0.000;QD=27.34;ReadPosRankSum=-1.125;SOR=0.805	GT:AD:DP:GQ:PL	0/1:17,36:53:99:1477,0,636
2R	21138194	.	T	A	1430.77	.	AC=1;AF=0.500;AN=2;BaseQRankSum=-0.614;ClippingRankSum=0.000;DP=50;ExcessHet=3.0103;FS=0.000;MLEAC=1;MLEAF=0.500;MQ=44.00;MQRankSum=0.000;QD=28.62;ReadPosRankSum=-1.769;SOR=0.739	GT:AD:DP:GQ:PL	0/1:15,35:50:99:1459,0,521
2R	21138219	.	G	C	557.77	.	AC=1;AF=0.500;AN=2;BaseQRankSum=-2.481;ClippingRankSum=0.000;DP=43;ExcessHet=3.0103;FS=1.186;MLEAC=1;MLEAF=0.500;MQ=44.00;MQRankSum=0.000;QD=12.97;ReadPosRankSum=0.780;SOR=0.922	GT:AD:DP:GQ:PL	0/1:16,27:43:99:586,0,316
2R	21138286	.	G	T	1528.77	.	AC=2;AF=1.00;AN=2;DP=35;ExcessHet=3.0103;FS=0.000;MLEAC=2;MLEAF=1.00;MQ=44.00;QD=24.69;SOR=1.675	GT:AD:DP:GQ:PL	1/1:0,35:35:99:1557,105,0
2R	21138287	.	C	G	1528.77	.	AC=2;AF=1.00;AN=2;DP=35;ExcessHet=3.0103;FS=0.000;MLEAC=2;MLEAF=1.00;MQ=44.00;QD=34.38;SOR=1.675	GT:AD:DP:GQ:PL	1/1:0,35:35:99:1557,105,0
2R	21138437	.	A	G	283.77	.	AC=1;AF=0.500;AN=2;BaseQRankSum=-0.070;ClippingRankSum=0.000;DP=35;ExcessHet=3.0103;FS=10.150;MLEAC=1;MLEAF=0.500;MQ=44.00;MQRankSum=0.000;QD=8.11;ReadPosRankSum=0.834;SOR=0.815	GT:AD:DP:GQ:PL	0/1:20,15:35:99:312,0,468
2R	21138488	.	A	G	231.77	.	AC=1;AF=0.500;AN=2;BaseQRankSum=-1.121;ClippingRankSum=0.000;DP=25;ExcessHet=3.0103;FS=0.000;MLEAC=1;MLEAF=0.500;MQ=44.00;MQRankSum=0.000;QD=9.66;ReadPosRankSum=0.607;SOR=0.446	GT:AD:DP:GQ:PL	0/1:12,12:24:99:260,0,259
2R	21138516	.	A	C	766.77	.	AC=2;AF=1.00;AN=2;DP=29;ExcessHet=3.0103;FS=0.000;MLEAC=2;MLEAF=1.00;MQ=44.00;QD=26.44;SOR=1.071	GT:AD:DP:GQ:PL	1/1:0,29:29:87:795,87,0
2R	21138537	.	C	CTCCCGT	571.73	.	AC=1;AF=0.500;AN=2;BaseQRankSum=0.471;ClippingRankSum=0.000;DP=35;ExcessHet=3.0103;FS=0.000;MLEAC=1;MLEAF=0.500;MQ=44.00;MQRankSum=0.000;QD=17.87;ReadPosRankSum=0.491;SOR=0.706	GT:AD:DP:GQ:PL	0/1:17,15:32:99:609,0,666
2R	21138629	.	A	G	459.77	.	AC=1;AF=0.500;AN=2;BaseQRankSum=-0.353;ClippingRankSum=0.000;DP=37;ExcessHet=3.0103;FS=4.887;MLEAC=1;MLEAF=0.500;MQ=43.95;MQRankSum=-0.818;QD=12.43;ReadPosRankSum=-1.784;SOR=0.740	GT:AD:DP:GQ:PL	0/1:16,21:37:99:488,0,336
2R	21138725	.	AGGATGT	A	943.73	.	AC=1;AF=0.500;AN=2;BaseQRankSum=0.108;ClippingRankSum=0.000;DP=36;ExcessHet=3.0103;FS=9.171;MLEAC=1;MLEAF=0.500;MQ=43.87;MQRankSum=-0.544;QD=28.60;ReadPosRankSum=0.789;SOR=2.087	GT:AD:DP:GQ:PL	0/1:9,24:33:99:981,0,306
2R	21138774	.	T	C	568.77	.	AC=1;AF=0.500;AN=2;BaseQRankSum=-2.978;ClippingRankSum=0.000;DP=38;ExcessHet=3.0103;FS=9.033;MLEAC=1;MLEAF=0.500;MQ=43.88;MQRankSum=-0.548;QD=15.37;ReadPosRankSum=-0.753;SOR=2.387	GT:AD:DP:GQ:PL	0/1:10,27:37:99:597,0,169
2R	21138839	.	TTGC	T	701.73	.	AC=1;AF=0.500;AN=2;BaseQRankSum=1.241;ClippingRankSum=0.000;DP=37;ExcessHet=3.0103;FS=6.683;MLEAC=1;MLEAF=0.500;MQ=43.64;MQRankSum=-0.165;QD=23.39;ReadPosRankSum=-1.314;SOR=0.124	GT:AD:DP:GQ:PL	0/1:11,19:30:99:739,0,370
2R	21138987	.	A	G	651.77	.	AC=1;AF=0.500;AN=2;BaseQRankSum=-0.536;ClippingRankSum=0.000;DP=59;ExcessHet=3.0103;FS=0.000;MLEAC=1;MLEAF=0.500;MQ=43.77;MQRankSum=1.967;QD=11.24;ReadPosRankSum=1.053;SOR=0.643	GT:AD:DP:GQ:PL	0/1:39,19:58:99:680,0,1901
2R	21138994	.	G	C	675.77	.	AC=1;AF=0.500;AN=2;BaseQRankSum=-0.893;ClippingRankSum=0.000;DP=61;ExcessHet=3.0103;FS=0.000;MLEAC=1;MLEAF=0.500;MQ=43.78;MQRankSum=1.988;QD=11.26;ReadPosRankSum=1.468;SOR=0.602	GT:AD:DP:GQ:PL	0/1:40,20:60:99:704,0,1933
2R	21139090	.	T	C	1194.77	.	AC=1;AF=0.500;AN=2;BaseQRankSum=0.877;ClippingRankSum=0.000;DP=76;ExcessHet=3.0103;FS=8.754;MLEAC=1;MLEAF=0.500;MQ=43.57;MQRankSum=-2.966;QD=15.93;ReadPosRankSum=0.122;SOR=0.631	GT:AD:DP:GQ:PL	0/1:23,52:75:99:1223,0,395
2R	21139107	.	C	T	1275.77	.	AC=1;AF=0.500;AN=2;BaseQRankSum=1.443;ClippingRankSum=0.000;DP=80;ExcessHet=3.0103;FS=10.295;MLEAC=1;MLEAF=0.500;MQ=43.62;MQRankSum=-2.813;QD=16.15;ReadPosRankSum=0.181;SOR=0.532	GT:AD:DP:GQ:PL	0/1:24,55:79:99:1304,0,433
2R	21139228	.	T	G	892.77	.	AC=1;AF=0.500;AN=2;BaseQRankSum=-3.209;ClippingRankSum=0.000;DP=63;ExcessHet=3.0103;FS=1.023;MLEAC=1;MLEAF=0.500;MQ=43.41;MQRankSum=-3.466;QD=14.17;ReadPosRankSum=-0.204;SOR=0.527	GT:AD:DP:GQ:PL	0/1:22,41:63:99:921,0,433
2R	21139301	.	A	ATG	1778.73	.	AC=1;AF=0.500;AN=2;BaseQRankSum=-0.560;ClippingRankSum=0.000;DP=70;ExcessHet=3.0103;FS=0.000;MLEAC=1;MLEAF=0.500;MQ=42.76;MQRankSum=-6.043;QD=25.78;ReadPosRankSum=-1.823;SOR=0.667	GT:AD:DP:GQ:PL	0/1:24,45:69:99:1816,0,1325
2R	21139310	.	C	CACA	1941.73	.	AC=1;AF=0.500;AN=2;BaseQRankSum=0.639;ClippingRankSum=0.000;DP=75;ExcessHet=3.0103;FS=0.000;MLEAC=1;MLEAF=0.500;MQ=42.74;MQRankSum=-6.416;QD=25.89;ReadPosRankSum=-1.853;SOR=0.606	GT:AD:DP:GQ:PL	0/1:26,49:75:99:1979,0,1417
2R	21139312	.	T	TAGTAAACACC	2057.73	.	AC=1;AF=0.500;AN=2;BaseQRankSum=-1.373;ClippingRankSum=0.000;DP=75;ExcessHet=3.0103;FS=0.000;MLEAC=1;MLEAF=0.500;MQ=42.74;MQRankSum=-6.606;QD=27.44;ReadPosRankSum=-1.529;SOR=0.592	GT:AD:DP:GQ:PL	0/1:27,48:75:99:2095,0,1409
2R	21139365	.	C	A	1717.77	.	AC=1;AF=0.500;AN=2;BaseQRankSum=0.571;ClippingRankSum=0.000;DP=70;ExcessHet=3.0103;FS=0.000;MLEAC=1;MLEAF=0.500;MQ=42.92;MQRankSum=-5.701;QD=24.90;ReadPosRankSum=0.184;SOR=0.656	GT:AD:DP:GQ:PL	0/1:25,44:69:99:1746,0,902
2R	21139383	.	C	G	1944.77	.	AC=1;AF=0.500;AN=2;BaseQRankSum=-1.686;ClippingRankSum=0.000;DP=76;ExcessHet=3.0103;FS=0.000;MLEAC=1;MLEAF=0.500;MQ=42.96;MQRankSum=-5.817;QD=25.93;ReadPosRankSum=-0.160;SOR=0.765	GT:AD:DP:GQ:PL	0/1:28,47:75:99:1973,0,1028
2R	21139391	.	TGCG	T	2106.73	.	AC=1;AF=0.500;AN=2;BaseQRankSum=-2.856;ClippingRankSum=0.000;DP=78;ExcessHet=3.0103;FS=0.963;MLEAC=1;MLEAF=0.500;MQ=42.88;MQRankSum=-5.855;QD=27.36;ReadPosRankSum=-1.488;SOR=0.869	GT:AD:DP:GQ:PL	0/1:26,51:77:99:2144,0,1033
2R	21139403	.	T	C	2211.77	.	AC=1;AF=0.500;AN=2;BaseQRankSum=0.918;ClippingRankSum=0.000;DP=77;ExcessHet=3.0103;FS=0.000;MLEAC=1;MLEAF=0.500;MQ=42.83;MQRankSum=-5.554;QD=29.10;ReadPosRankSum=-2.081;SOR=0.759	GT:AD:DP:GQ:PL	0/1:23,53:76:99:2240,0,915
2R	21139427	.	A	T	1953.77	.	AC=1;AF=0.500;AN=2;BaseQRankSum=-1.873;ClippingRankSum=0.000;DP=75;ExcessHet=3.0103;FS=2.089;MLEAC=1;MLEAF=0.500;MQ=43.11;MQRankSum=-4.925;QD=26.40;ReadPosRankSum=-0.057;SOR=0.470	GT:AD:DP:GQ:PL	0/1:25,49:74:99:1982,0,1132
2R	21139429	.	C	T	1953.77	.	AC=1;AF=0.500;AN=2;BaseQRankSum=1.941;ClippingRankSum=0.000;DP=75;ExcessHet=3.0103;FS=2.089;MLEAC=1;MLEAF=0.500;MQ=43.11;MQRankSum=-4.925;QD=26.40;ReadPosRankSum=0.103;SOR=0.470	GT:AD:DP:GQ:PL	0/1:25,49:74:99:1982,0,1132
2R	21139431	.	G	T	1953.77	.	AC=1;AF=0.500;AN=2;BaseQRankSum=0.991;ClippingRankSum=0.000;DP=75;ExcessHet=3.0103;FS=2.089;MLEAC=1;MLEAF=0.500;MQ=43.11;MQRankSum=-4.925;QD=26.40;ReadPosRankSum=0.211;SOR=0.470	GT:AD:DP:GQ:PL	0/1:25,49:74:99:1982,0,1132
2R	21139471	.	G	A	1873.77	.	AC=1;AF=0.500;AN=2;BaseQRankSum=-1.291;ClippingRankSum=0.000;DP=67;ExcessHet=3.0103;FS=2.345;MLEAC=1;MLEAF=0.500;MQ=43.03;MQRankSum=-4.302;QD=27.97;ReadPosRankSum=0.821;SOR=1.112	GT:AD:DP:GQ:PL	0/1:18,49:67:99:1902,0,760
2R	21139483	.	T	A	1924.77	.	AC=1;AF=0.500;AN=2;BaseQRankSum=-0.272;ClippingRankSum=0.000;DP=64;ExcessHet=3.0103;FS=0.000;MLEAC=1;MLEAF=0.500;MQ=42.98;MQRankSum=-4.334;QD=30.07;ReadPosRankSum=1.080;SOR=0.586	GT:AD:DP:GQ:PL	0/1:17,47:64:99:1953,0,747
2R	21139502	.	T	C	1968.77	.	AC=1;AF=0.500;AN=2;BaseQRankSum=-3.585;ClippingRankSum=0.000;DP=70;ExcessHet=3.0103;FS=3.687;MLEAC=1;MLEAF=0.500;MQ=43.02;MQRankSum=-4.368;QD=28.13;ReadPosRankSum=1.651;SOR=1.034	GT:AD:DP:GQ:PL	0/1:19,51:70:99:1997,0,804
2R	21139528	.	A	T	1606.77	.	AC=1;AF=0.500;AN=2;BaseQRankSum=-2.003;ClippingRankSum=0.000;DP=57;ExcessHet=3.0103;FS=2.657;MLEAC=1;MLEAF=0.500;MQ=42.93;MQRankSum=-3.827;QD=28.69;ReadPosRankSum=0.104;SOR=0.715	GT:AD:DP:GQ:PL	0/1:14,42:56:99:1635,0,487
2R	21139539	.	A	T	1543.77	.	AC=1;AF=0.500;AN=2;BaseQRankSum=1.166;ClippingRankSum=0.000;DP=54;ExcessHet=3.0103;FS=4.297;MLEAC=1;MLEAF=0.500;MQ=43.03;MQRankSum=-3.699;QD=29.13;ReadPosRankSum=0.415;SOR=0.685	GT:AD:DP:GQ:PL	0/1:15,38:53:99:1572,0,520
2R	21139636	.	G	C	1162.77	.	AC=1;AF=0.500;AN=2;BaseQRankSum=0.157;ClippingRankSum=0.000;DP=50;ExcessHet=3.0103;FS=8.387;MLEAC=1;MLEAF=0.500;MQ=43.25;MQRankSum=-3.861;QD=23.26;ReadPosRankSum=-0.932;SOR=1.010	GT:AD:DP:GQ:PL	0/1:19,31:50:99:1191,0,689
2R	21139643	.	ACCT	A	1129.73	.	AC=1;AF=0.500;AN=2;BaseQRankSum=0.955;ClippingRankSum=0.000;DP=48;ExcessHet=3.0103;FS=4.240;MLEAC=1;MLEAF=0.500;MQ=43.18;MQRankSum=-4.205;QD=23.54;ReadPosRankSum=-0.142;SOR=0.908	GT:AD:DP:GQ:PL	0/1:19,29:48:99:1167,0,734
2R	21139649	.	AAACCT	A	1106.73	.	AC=1;AF=0.500;AN=2;BaseQRankSum=0.540;ClippingRankSum=0.000;DP=47;ExcessHet=3.0103;FS=2.499;MLEAC=1;MLEAF=0.500;MQ=43.21;MQRankSum=-4.117;QD=23.55;SOR=0.931	GT:AD:DP:GQ:PL	0/1:19,28:47:99:1144,0,711
2R	21139677	.	C	A	354.77	.	AC=1;AF=0.500;AN=2;BaseQRankSum=3.893;ClippingRankSum=0.000;DP=46;ExcessHet=3.0103;FS=1.152;MLEAC=1;MLEAF=0.500;MQ=43.25;MQRankSum=3.887;QD=7.71;ReadPosRankSum=-2.591;SOR=0.509	GT:AD:DP:GQ:PL	0/1:28,18:46:99:383,0,1085
2R	21139719	.	GAT	G	1717.73	.	AC=2;AF=1.00;AN=2;DP=39;ExcessHet=3.0103;FS=0.000;MLEAC=2;MLEAF=1.00;MQ=43.24;QD=28.57;SOR=1.329	GT:AD:DP:GQ:PL	1/1:0,38:38:99:1755,117,0
2R	21139723	.	G	GGA	1758.73	.	AC=2;AF=1.00;AN=2;DP=39;ExcessHet=3.0103;FS=0.000;MLEAC=2;MLEAF=1.00;MQ=43.19;QD=24.65;SOR=1.236	GT:AD:DP:GQ:PL	1/1:0,39:39:99:1796,120,0
2R	21139744	.	C	A	543.77	.	AC=1;AF=0.500;AN=2;BaseQRankSum=-0.119;ClippingRankSum=0.000;DP=37;ExcessHet=3.0103;FS=1.405;MLEAC=1;MLEAF=0.500;MQ=43.34;MQRankSum=-2.843;QD=14.70;ReadPosRankSum=-3.245;SOR=0.394	GT:AD:DP:GQ:PL	0/1:12,25:37:99:572,0,226
2R	21139761	.	T	C	1287.77	.	AC=2;AF=1.00;AN=2;DP=36;ExcessHet=3.0103;FS=0.000;MLEAC=2;MLEAF=1.00;MQ=43.51;QD=28.82;SOR=0.927	GT:AD:DP:GQ:PL	1/1:0,36:36:99:1316,108,0
2R	21139809	.	G	GA	1718.73	.	AC=2;AF=1.00;AN=2;DP=42;ExcessHet=3.0103;FS=0.000;MLEAC=2;MLEAF=1.00;MQ=43.81;QD=30.43;SOR=0.850	GT:AD:DP:GQ:PL	1/1:0,39:39:99:1756,120,0
2R	21139819	.	C	T	1851.77	.	AC=2;AF=1.00;AN=2;DP=44;ExcessHet=3.0103;FS=0.000;MLEAC=2;MLEAF=1.00;MQ=43.82;QD=33.41;SOR=0.990	GT:AD:DP:GQ:PL	1/1:0,44:44:99:1880,132,0
2R	21139881	.	A	G	303.77	.	AC=1;AF=0.500;AN=2;BaseQRankSum=-3.399;ClippingRankSum=0.000;DP=56;ExcessHet=3.0103;FS=2.381;MLEAC=1;MLEAF=0.500;MQ=43.97;MQRankSum=0.754;QD=5.42;ReadPosRankSum=-0.152;SOR=0.592	GT:AD:DP:GQ:PL	0/1:37,19:56:99:332,0,844
2R	21140019	.	AC	A	442.73	.	AC=1;AF=0.500;AN=2;BaseQRankSum=-0.988;ClippingRankSum=0.000;DP=52;ExcessHet=3.0103;FS=1.464;MLEAC=1;MLEAF=0.500;MQ=43.92;MQRankSum=-0.706;QD=10.54;ReadPosRankSum=1.689;SOR=0.744	GT:AD:DP:GQ:PL	0/1:9,33:42:59:480,0,59
2R	21140020	.	C	A	30.77	.	AC=1;AF=0.500;AN=2;BaseQRankSum=-0.332;ClippingRankSum=0.000;DP=52;ExcessHet=3.0103;FS=1.464;MLEAC=1;MLEAF=0.500;MQ=43.92;MQRankSum=0.789;QD=0.73;ReadPosRankSum=-1.581;SOR=0.765	GT:AD:DP:GQ:PL	0/1:33,9:42:59:59,0,480
2R	21140040	.	T	C	2096.77	.	AC=2;AF=1.00;AN=2;DP=47;ExcessHet=3.0103;FS=0.000;MLEAC=2;MLEAF=1.00;MQ=43.92;QD=29.35;SOR=0.823	GT:AD:DP:GQ:PL	1/1:0,47:47:99:2125,144,0
2R	21140064	.	G	A	2076.77	.	AC=2;AF=1.00;AN=2;DP=49;ExcessHet=3.0103;FS=0.000;MLEAC=2;MLEAF=1.00;MQ=43.92;QD=25.73;SOR=0.733	GT:AD:DP:GQ:PL	1/1:0,49:49:99:2105,147,0
2R	21140106	.	A	G	1045.77	.	AC=1;AF=0.500;AN=2;BaseQRankSum=-0.378;ClippingRankSum=0.000;DP=47;ExcessHet=3.0103;FS=6.227;MLEAC=1;MLEAF=0.500;MQ=43.96;MQRankSum=-0.818;QD=22.25;ReadPosRankSum=0.851;SOR=0.610	GT:AD:DP:GQ:PL	0/1:20,27:47:99:1074,0,742
2R	21140108	.	G	T	1045.77	.	AC=1;AF=0.500;AN=2;BaseQRankSum=1.997;ClippingRankSum=0.000;DP=47;ExcessHet=3.0103;FS=6.227;MLEAC=1;MLEAF=0.500;MQ=43.96;MQRankSum=-0.818;QD=22.25;ReadPosRankSum=0.894;SOR=0.610	GT:AD:DP:GQ:PL	0/1:20,27:47:99:1074,0,742
2R	21140111	.	T	C	1045.77	.	AC=1;AF=0.500;AN=2;BaseQRankSum=-1.889;ClippingRankSum=0.000;DP=46;ExcessHet=3.0103;FS=6.115;MLEAC=1;MLEAF=0.500;MQ=43.96;MQRankSum=-0.795;QD=22.73;ReadPosRankSum=0.580;SOR=0.638	GT:AD:DP:GQ:PL	0/1:19,27:46:99:1074,0,742
2R	21140125	.	C	A	2070.77	.	AC=2;AF=1.00;AN=2;DP=46;ExcessHet=3.0103;FS=0.000;MLEAC=2;MLEAF=1.00;MQ=43.96;QD=29.32;SOR=0.693	GT:AD:DP:GQ:PL	1/1:0,46:46:99:2099,141,0
2R	21140136	.	G	A	2070.77	.	AC=2;AF=1.00;AN=2;DP=48;ExcessHet=3.0103;FS=0.000;MLEAC=2;MLEAF=1.00;MQ=43.96;QD=37.30;SOR=0.776	GT:AD:DP:GQ:PL	1/1:0,48:48:99:2099,144,0
2R	21140203	.	G	GAC	1424.73	.	AC=2;AF=1.00;AN=2;DP=46;ExcessHet=3.0103;FS=0.000;MLEAC=2;MLEAF=1.00;MQ=44.00;QD=33.13;SOR=1.312	GT:AD:DP:GQ:PL	1/1:0,43:43:99:1462,135,0
2R	21140233	.	G	A	1520.77	.	AC=2;AF=1.00;AN=2;DP=56;ExcessHet=3.0103;FS=0.000;MLEAC=2;MLEAF=1.00;MQ=44.00;QD=27.65;SOR=0.884	GT:AD:DP:GQ:PL	1/1:0,55:55:99:1549,165,0
2R	21140354	.	G	A	2237.77	.	AC=2;AF=1.00;AN=2;DP=54;ExcessHet=3.0103;FS=0.000;MLEAC=2;MLEAF=1.00;MQ=43.89;QD=34.29;SOR=1.287	GT:AD:DP:GQ:PL	1/1:0,53:53:99:2266,160,0
2R	21140366	.	A	T	2229.77	.	AC=2;AF=1.00;AN=2;DP=54;ExcessHet=3.0103;FS=0.000;MLEAC=2;MLEAF=1.00;MQ=43.84;QD=33.74;SOR=1.077	GT:AD:DP:GQ:PL	1/1:0,53:53:99:2258,159,0
2R	21140394	.	C	G	1191.77	.	AC=2;AF=1.00;AN=2;DP=45;ExcessHet=3.0103;FS=0.000;MLEAC=2;MLEAF=1.00;MQ=43.80;QD=27.09;SOR=0.883	GT:AD:DP:GQ:PL	1/1:0,44:44:99:1220,132,0
2R	21140429	.	C	G	1045.77	.	AC=2;AF=1.00;AN=2;DP=39;ExcessHet=3.0103;FS=0.000;MLEAC=2;MLEAF=1.00;MQ=43.77;QD=26.81;SOR=0.743	GT:AD:DP:GQ:PL	1/1:0,39:39:99:1074,117,0
2R	21140487	.	T	C	988.77	.	AC=2;AF=1.00;AN=2;DP=36;ExcessHet=3.0103;FS=0.000;MLEAC=2;MLEAF=1.00;MQ=43.73;QD=27.47;SOR=1.547	GT:AD:DP:GQ:PL	1/1:0,36:36:99:1017,108,0
2R	21140537	.	C	T	1699.77	.	AC=2;AF=1.00;AN=2;DP=40;ExcessHet=3.0103;FS=0.000;MLEAC=2;MLEAF=1.00;MQ=43.74;QD=30.17;SOR=1.552	GT:AD:DP:GQ:PL	1/1:0,39:39:99:1728,117,0
2R	21140543	.	A	C	1730.77	.	AC=2;AF=1.00;AN=2;DP=41;ExcessHet=3.0103;FS=0.000;MLEAC=2;MLEAF=1.00;MQ=43.74;QD=33.75;SOR=1.609	GT:AD:DP:GQ:PL	1/1:0,40:40:99:1759,120,0
2R	21140786	.	T	C	1100.77	.	AC=2;AF=1.00;AN=2;DP=45;ExcessHet=3.0103;FS=0.000;MLEAC=2;MLEAF=1.00;MQ=43.76;QD=25.60;SOR=1.179	GT:AD:DP:GQ:PL	1/1:0,43:43:99:1129,128,0
2R	21140857	.	A	G	1000.77	.	AC=2;AF=1.00;AN=2;DP=39;ExcessHet=3.0103;FS=0.000;MLEAC=2;MLEAF=1.00;MQ=43.83;QD=25.66;SOR=0.743	GT:AD:DP:GQ:PL	1/1:0,39:39:99:1029,116,0
2R	21140912	.	G	GCAA	1569.73	.	AC=2;AF=1.00;AN=2;DP=40;ExcessHet=3.0103;FS=0.000;MLEAC=2;MLEAF=1.00;MQ=43.54;QD=29.48;SOR=1.911	GT:AD:DP:GQ:PL	1/1:0,40:40:99:1607,120,0
2R	21140960	.	G	GAA	1478.73	.	AC=2;AF=1.00;AN=2;BaseQRankSum=0.054;ClippingRankSum=0.000;DP=35;ExcessHet=3.0103;FS=0.000;MLEAC=2;MLEAF=1.00;MQ=43.61;MQRankSum=-0.391;QD=27.22;ReadPosRankSum=0.525;SOR=0.892	GT:AD:DP:GQ:PL	1/1:1,32:33:99:1516,103,0
2R	21140979	.	C	A	1662.77	.	AC=2;AF=1.00;AN=2;BaseQRankSum=0.407;ClippingRankSum=0.000;DP=42;ExcessHet=3.0103;FS=0.000;MLEAC=2;MLEAF=1.00;MQ=43.63;MQRankSum=-0.382;QD=28.29;ReadPosRankSum=1.032;SOR=0.460	GT:AD:DP:GQ:PL	1/1:1,41:42:99:1691,121,0
2R	21141007	.	A	C	1031.77	.	AC=2;AF=1.00;AN=2;DP=39;ExcessHet=3.0103;FS=0.000;MLEAC=2;MLEAF=1.00;MQ=43.57;QD=26.46;SOR=0.850	GT:AD:DP:GQ:PL	1/1:0,39:39:99:1060,117,0
2R	21141065	.	T	G	1145.77	.	AC=2;AF=1.00;AN=2;DP=45;ExcessHet=3.0103;FS=0.000;MLEAC=2;MLEAF=1.00;MQ=43.52;QD=25.46;SOR=0.829	GT:AD:DP:GQ:PL	1/1:0,45:45:99:1174,134,0
2R	21141098	.	A	T	2017.77	.	AC=2;AF=1.00;AN=2;DP=47;ExcessHet=3.0103;FS=0.000;MLEAC=2;MLEAF=1.00;MQ=43.19;QD=30.75;SOR=0.919	GT:AD:DP:GQ:PL	1/1:0,47:47:99:2046,141,0
2R	21141103	.	G	C	1991.77	.	AC=2;AF=1.00;AN=2;DP=46;ExcessHet=3.0103;FS=0.000;MLEAC=2;MLEAF=1.00;MQ=43.17;QD=29.34;SOR=0.976	GT:AD:DP:GQ:PL	1/1:0,46:46:99:2020,138,0
2R	21141116	.	A	T	1088.77	.	AC=2;AF=1.00;AN=2;DP=41;ExcessHet=3.0103;FS=0.000;MLEAC=2;MLEAF=1.00;MQ=42.99;QD=26.56;SOR=1.075	GT:AD:DP:GQ:PL	1/1:0,41:41:99:1117,123,0
2R	21141131	.	G	T	949.77	.	AC=2;AF=1.00;AN=2;DP=35;ExcessHet=3.0103;FS=0.000;MLEAC=2;MLEAF=1.00;MQ=42.82;QD=27.14;SOR=1.148	GT:AD:DP:GQ:PL	1/1:0,35:35:99:978,105,0
2R	21141169	.	TAAGTTGGGATTTGATTGCATGAGGATATAACCTATTATTAGCA	T	1448.73	.	AC=2;AF=1.00;AN=2;DP=34;ExcessHet=3.0103;FS=0.000;MLEAC=2;MLEAF=1.00;MQ=42.81;QD=24.78;SOR=1.022	GT:AD:DP:GQ:PL	1/1:0,33:33:99:1486,100,0
2R	21141221	.	T	C	1537.77	.	AC=2;AF=1.00;AN=2;DP=36;ExcessHet=3.0103;FS=0.000;MLEAC=2;MLEAF=1.00;MQ=42.88;QD=25.50;SOR=1.061	GT:AD:DP:GQ:PL	1/1:0,36:36:99:1566,109,0
2R	21141255	.	G	A	959.77	.	AC=2;AF=1.00;AN=2;DP=35;ExcessHet=3.0103;FS=0.000;MLEAC=2;MLEAF=1.00;MQ=43.27;QD=27.42;SOR=0.869	GT:AD:DP:GQ:PL	1/1:0,35:35:99:988,105,0
2R	21141338	.	A	T	1364.77	.	AC=2;AF=1.00;AN=2;DP=50;ExcessHet=3.0103;FS=0.000;MLEAC=2;MLEAF=1.00;MQ=43.80;QD=27.30;SOR=0.952	GT:AD:DP:GQ:PL	1/1:0,50:50:99:1393,150,0
2R	21141550	.	C	T	1564.77	.	AC=2;AF=1.00;AN=2;DP=58;ExcessHet=3.0103;FS=0.000;MLEAC=2;MLEAF=1.00;MQ=43.80;QD=26.98;SOR=1.085	GT:AD:DP:GQ:PL	1/1:0,58:58:99:1593,174,0
2R	21141563	.	G	A	315.77	.	AC=1;AF=0.500;AN=2;BaseQRankSum=0.164;ClippingRankSum=0.000;DP=61;ExcessHet=3.0103;FS=7.773;MLEAC=1;MLEAF=0.500;MQ=43.81;MQRankSum=1.631;QD=5.18;ReadPosRankSum=0.076;SOR=0.546	GT:AD:DP:GQ:PL	0/1:41,20:61:99:344,0,893
2R	21141589	.	C	T	1582.77	.	AC=2;AF=1.00;AN=2;DP=58;ExcessHet=3.0103;FS=0.000;MLEAC=2;MLEAF=1.00;MQ=43.76;QD=27.29;SOR=1.382	GT:AD:DP:GQ:PL	1/1:0,58:58:99:1611,174,0
2R	21141678	.	TCTC	T	1939.73	.	AC=2;AF=1.00;AN=2;DP=47;ExcessHet=3.0103;FS=0.000;MLEAC=2;MLEAF=1.00;MQ=43.59;QD=31.24;SOR=1.143	GT:AD:DP:GQ:PL	1/1:0,46:46:99:1977,138,0
2R	21141690	.	TC	T	33.73	.	AC=1;AF=0.500;AN=2;BaseQRankSum=-0.716;ClippingRankSum=0.000;DP=47;ExcessHet=3.0103;FS=0.000;MLEAC=1;MLEAF=0.500;MQ=43.63;MQRankSum=1.386;QD=0.84;ReadPosRankSum=0.281;SOR=0.651	GT:AD:DP:GQ:PL	0/1:30,10:40:71:71,0,526
2R	21141691	.	C	T	497.77	.	AC=1;AF=0.500;AN=2;BaseQRankSum=0.701;ClippingRankSum=0.000;DP=46;ExcessHet=3.0103;FS=0.000;MLEAC=1;MLEAF=0.500;MQ=43.62;MQRankSum=-1.332;QD=12.44;ReadPosRankSum=-0.156;SOR=0.737	GT:AD:DP:GQ:PL	0/1:10,30:40:71:526,0,71
2R	21141708	.	T	C	995.77	.	AC=2;AF=1.00;AN=2;DP=38;ExcessHet=3.0103;FS=0.000;MLEAC=2;MLEAF=1.00;MQ=43.67;QD=26.20;SOR=1.179	GT:AD:DP:GQ:PL	1/1:0,38:38:99:1024,114,0
2R	21141752	.	A	G	1217.77	.	AC=2;AF=1.00;AN=2;DP=45;ExcessHet=3.0103;FS=0.000;MLEAC=2;MLEAF=1.00;MQ=43.96;QD=27.06;SOR=0.829	GT:AD:DP:GQ:PL	1/1:0,45:45:99:1246,135,0
2R	21141891	.	T	A	1378.77	.	AC=2;AF=1.00;AN=2;DP=52;ExcessHet=3.0103;FS=0.000;MLEAC=2;MLEAF=1.00;MQ=43.89;QD=26.51;SOR=0.853	GT:AD:DP:GQ:PL	1/1:0,52:52:99:1407,155,0
2R	21142036	.	G	C	1449.77	.	AC=2;AF=1.00;AN=2;DP=54;ExcessHet=3.0103;FS=0.000;MLEAC=2;MLEAF=1.00;MQ=43.67;QD=26.85;SOR=1.118	GT:AD:DP:GQ:PL	1/1:0,54:54:99:1478,162,0
2R	21142053	.	A	G	1607.77	.	AC=2;AF=1.00;AN=2;DP=59;ExcessHet=3.0103;FS=0.000;MLEAC=2;MLEAF=1.00;MQ=43.69;QD=27.25;SOR=0.950	GT:AD:DP:GQ:PL	1/1:0,59:59:99:1636,177,0
2R	21142118	.	T	C	1761.77	.	AC=2;AF=1.00;AN=2;DP=68;ExcessHet=3.0103;FS=0.000;MLEAC=2;MLEAF=1.00;MQ=43.81;QD=25.91;SOR=0.693	GT:AD:DP:GQ:PL	1/1:0,68:68:99:1790,202,0
2R	21142308	.	C	G	1471.77	.	AC=2;AF=1.00;AN=2;DP=55;ExcessHet=3.0103;FS=0.000;MLEAC=2;MLEAF=1.00;MQ=43.68;QD=26.76;SOR=0.729	GT:AD:DP:GQ:PL	1/1:0,55:55:99:1500,164,0
2R	21142356	.	G	A	1753.77	.	AC=2;AF=1.00;AN=2;DP=64;ExcessHet=3.0103;FS=0.000;MLEAC=2;MLEAF=1.00;MQ=43.32;QD=27.40;SOR=0.822	GT:AD:DP:GQ:PL	1/1:0,64:64:99:1782,192,0
2R	21142379	.	A	G	1785.77	.	AC=2;AF=1.00;AN=2;DP=66;ExcessHet=3.0103;FS=0.000;MLEAC=2;MLEAF=1.00;MQ=43.13;QD=27.06;SOR=0.886	GT:AD:DP:GQ:PL	1/1:0,66:66:99:1814,198,0
2R	21142411	.	G	GA	1390.73	.	AC=2;AF=1.00;AN=2;DP=65;ExcessHet=3.0103;FS=0.000;MLEAC=2;MLEAF=1.00;MQ=42.77;QD=22.80;SOR=0.793	GT:AD:DP:GQ:PL	1/1:0,61:61:99:1428,182,0
2R	21142443	.	T	TAACA	3157.73	.	AC=2;AF=1.00;AN=2;DP=69;ExcessHet=3.0103;FS=0.000;MLEAC=2;MLEAF=1.00;MQ=42.49;QD=31.26;SOR=0.781	GT:AD:DP:GQ:PL	1/1:0,69:69:99:3195,214,0
2R	21142445	.	A	ACTTTAAAAAATTG	3443.73	.	AC=2;AF=1.00;AN=2;DP=71;ExcessHet=3.0103;FS=0.000;MLEAC=2;MLEAF=1.00;MQ=42.53;QD=27.34;SOR=0.840	GT:AD:DP:GQ:PL	1/1:0,71:71:99:3481,235,0
2R	21142449	.	AT	A	3083.73	.	AC=2;AF=1.00;AN=2;DP=68;ExcessHet=3.0103;FS=0.000;MLEAC=2;MLEAF=1.00;MQ=42.48;QD=35.92;SOR=0.693	GT:AD:DP:GQ:PL	1/1:0,68:68:99:3121,211,0
2R	21142646	.	G	T	2130.77	.	AC=2;AF=1.00;AN=2;DP=77;ExcessHet=3.0103;FS=0.000;MLEAC=2;MLEAF=1.00;MQ=43.64;QD=27.67;SOR=0.719	GT:AD:DP:GQ:PL	1/1:0,77:77:99:2159,231,0
2R	21142790	.	C	T	2297.77	.	AC=2;AF=1.00;AN=2;DP=53;ExcessHet=3.0103;FS=0.000;MLEAC=2;MLEAF=1.00;MQ=43.78;QD=31.68;SOR=0.770	GT:AD:DP:GQ:PL	1/1:0,52:52:99:2326,157,0
2R	21142792	.	A	G	2297.77	.	AC=2;AF=1.00;AN=2;DP=52;ExcessHet=3.0103;FS=0.000;MLEAC=2;MLEAF=1.00;MQ=43.77;QD=27.64;SOR=0.732	GT:AD:DP:GQ:PL	1/1:0,51:51:99:2326,157,0
2R	21142932	.	A	G	1567.77	.	AC=2;AF=1.00;AN=2;DP=58;ExcessHet=3.0103;FS=0.000;MLEAC=2;MLEAF=1.00;MQ=43.97;QD=27.03;SOR=0.836	GT:AD:DP:GQ:PL	1/1:0,58:58:99:1596,174,0
2R	21142992	.	A	T	2475.77	.	AC=2;AF=1.00;AN=2;DP=57;ExcessHet=3.0103;FS=0.000;MLEAC=2;MLEAF=1.00;MQ=43.86;QD=34.92;SOR=1.342	GT:AD:DP:GQ:PL	1/1:0,57:57:99:2504,172,0
2R	21143001	.	C	T	2491.77	.	AC=2;AF=1.00;AN=2;DP=56;ExcessHet=3.0103;FS=0.000;MLEAC=2;MLEAF=1.00;MQ=43.83;QD=26.79;SOR=1.199	GT:AD:DP:GQ:PL	1/1:0,56:56:99:2520,169,0
2R	21143004	.	T	A	2477.77	.	AC=2;AF=1.00;AN=2;DP=56;ExcessHet=3.0103;FS=0.000;MLEAC=2;MLEAF=1.00;MQ=43.83;QD=32.20;SOR=1.199	GT:AD:DP:GQ:PL	1/1:0,56:56:99:2506,169,0
2R	21143058	.	T	C	2332.77	.	AC=2;AF=1.00;AN=2;DP=54;ExcessHet=3.0103;FS=0.000;MLEAC=2;MLEAF=1.00;MQ=43.62;QD=25.06;SOR=1.118	GT:AD:DP:GQ:PL	1/1:0,54:54:99:2361,162,0
2R	21143073	.	T	G	2528.77	.	AC=2;AF=1.00;AN=2;DP=55;ExcessHet=3.0103;FS=0.000;MLEAC=2;MLEAF=1.00;MQ=43.59;QD=29.06;SOR=1.061	GT:AD:DP:GQ:PL	1/1:0,55:55:99:2557,174,0
2R	21143079	.	G	A	2716.77	.	AC=2;AF=1.00;AN=2;DP=59;ExcessHet=3.0103;FS=0.000;MLEAC=2;MLEAF=1.00;MQ=43.62;QD=23.18;SOR=1.217	GT:AD:DP:GQ:PL	1/1:0,59:59:99:2745,184,0
2R	21143080	.	A	T	2671.77	.	AC=2;AF=1.00;AN=2;DP=59;ExcessHet=3.0103;FS=0.000;MLEAC=2;MLEAF=1.00;MQ=43.62;QD=26.83;SOR=1.217	GT:AD:DP:GQ:PL	1/1:0,59:59:99:2700,181,0
2R	21143083	.	C	T	2716.77	.	AC=2;AF=1.00;AN=2;DP=59;ExcessHet=3.0103;FS=0.000;MLEAC=2;MLEAF=1.00;MQ=43.62;QD=27.51;SOR=1.123	GT:AD:DP:GQ:PL	1/1:0,59:59:99:2745,184,0
2R	21143086	.	C	T	2626.77	.	AC=2;AF=1.00;AN=2;DP=56;ExcessHet=3.0103;FS=0.000;MLEAC=2;MLEAF=1.00;MQ=43.60;QD=32.49;SOR=1.101	GT:AD:DP:GQ:PL	1/1:0,56:56:99:2655,178,0
2R	21143104	.	G	A	2464.77	.	AC=2;AF=1.00;AN=2;DP=58;ExcessHet=3.0103;FS=0.000;MLEAC=2;MLEAF=1.00;MQ=43.65;QD=22.37;SOR=1.238	GT:AD:DP:GQ:PL	1/1:0,57:57:99:2493,175,0
2R	21143149	.	A	C	1472.77	.	AC=2;AF=1.00;AN=2;DP=59;ExcessHet=3.0103;FS=0.000;MLEAC=2;MLEAF=1.00;MQ=43.75;QD=25.84;SOR=0.800	GT:AD:DP:GQ:PL	1/1:0,57:57:99:1501,169,0
2R	21143339	.	G	T	1609.77	.	AC=2;AF=1.00;AN=2;DP=60;ExcessHet=3.0103;FS=0.000;MLEAC=2;MLEAF=1.00;MQ=43.84;QD=27.28;SOR=0.796	GT:AD:DP:GQ:PL	1/1:0,59:59:99:1638,176,0
2R	21143368	.	G	A	2592.77	.	AC=2;AF=1.00;AN=2;DP=63;ExcessHet=3.0103;FS=0.000;MLEAC=2;MLEAF=1.00;MQ=43.84;QD=29.36;SOR=0.826	GT:AD:DP:GQ:PL	1/1:0,62:62:99:2621,187,0
2R	21143388	.	G	A	2671.77	.	AC=2;AF=1.00;AN=2;DP=61;ExcessHet=3.0103;FS=0.000;MLEAC=2;MLEAF=1.00;MQ=43.81;QD=26.15;SOR=0.760	GT:AD:DP:GQ:PL	1/1:0,60:60:99:2700,181,0
2R	21143401	.	G	A	2625.77	.	AC=2;AF=1.00;AN=2;DP=62;ExcessHet=3.0103;FS=0.000;MLEAC=2;MLEAF=1.00;MQ=43.81;QD=29.95;SOR=0.865	GT:AD:DP:GQ:PL	1/1:0,61:61:99:2654,183,0
2R	21143442	.	A	G	2485.77	.	AC=2;AF=1.00;AN=2;DP=56;ExcessHet=3.0103;FS=0.000;MLEAC=2;MLEAF=1.00;MQ=43.86;QD=32.20;SOR=0.841	GT:AD:DP:GQ:PL	1/1:0,56:56:99:2514,169,0
2R	21143446	.	A	G	2575.77	.	AC=2;AF=1.00;AN=2;DP=57;ExcessHet=3.0103;FS=0.000;MLEAC=2;MLEAF=1.00;MQ=43.86;QD=26.78;SOR=0.728	GT:AD:DP:GQ:PL	1/1:0,57:57:99:2604,175,0
2R	21143456	.	A	T	2339.77	.	AC=2;AF=1.00;AN=2;DP=52;ExcessHet=3.0103;FS=0.000;MLEAC=2;MLEAF=1.00;MQ=43.85;QD=23.38;SOR=0.770	GT:AD:DP:GQ:PL	1/1:0,52:52:99:2368,160,0
2R	21143482	.	A	T	2154.77	.	AC=2;AF=1.00;AN=2;DP=53;ExcessHet=3.0103;FS=0.000;MLEAC=2;MLEAF=1.00;MQ=43.93;QD=21.97;SOR=0.808	GT:AD:DP:GQ:PL	1/1:0,53:53:99:2183,159,0
2R	21143505	.	A	T	2097.77	.	AC=2;AF=1.00;AN=2;DP=50;ExcessHet=3.0103;FS=0.000;MLEAC=2;MLEAF=1.00;MQ=43.96;QD=29.86;SOR=0.773	GT:AD:DP:GQ:PL	1/1:0,50:50:99:2126,153,0
2R	21143551	.	A	G	1169.77	.	AC=2;AF=1.00;AN=2;DP=43;ExcessHet=3.0103;FS=0.000;MLEAC=2;MLEAF=1.00;MQ=44.00;QD=27.20;SOR=0.941	GT:AD:DP:GQ:PL	1/1:0,43:43:99:1198,129,0
2R	21143638	.	G	A	1184.77	.	AC=2;AF=1.00;AN=2;DP=42;ExcessHet=3.0103;FS=0.000;MLEAC=2;MLEAF=1.00;MQ=43.95;QD=28.21;SOR=1.127	GT:AD:DP:GQ:PL	1/1:0,42:42:99:1213,126,0
2R	21144904	.	T	G	1192.77	.	AC=2;AF=1.00;AN=2;DP=46;ExcessHet=3.0103;FS=0.000;MLEAC=2;MLEAF=1.00;MQ=44.00;QD=26.51;SOR=0.829	GT:AD:DP:GQ:PL	1/1:0,45:45:99:1221,135,0
2R	21145227	.	A	G	1069.77	.	AC=2;AF=1.00;AN=2;DP=40;ExcessHet=3.0103;FS=0.000;MLEAC=2;MLEAF=1.00;MQ=44.00;QD=26.74;SOR=0.693	GT:AD:DP:GQ:PL	1/1:0,40:40:99:1098,119,0
2R	21145283	.	T	C	1882.77	.	AC=2;AF=1.00;AN=2;DP=43;ExcessHet=3.0103;FS=0.000;MLEAC=2;MLEAF=1.00;MQ=44.00;QD=27.07;SOR=0.739	GT:AD:DP:GQ:PL	1/1:0,43:43:99:1911,135,0
2R	21145289	.	G	A	1947.77	.	AC=2;AF=1.00;AN=2;DP=46;ExcessHet=3.0103;FS=0.000;MLEAC=2;MLEAF=1.00;MQ=44.00;QD=31.05;SOR=0.874	GT:AD:DP:GQ:PL	1/1:0,46:46:99:1976,141,0
2R	21145301	.	G	A	1268.77	.	AC=2;AF=1.00;AN=2;DP=48;ExcessHet=3.0103;FS=0.000;MLEAC=2;MLEAF=1.00;MQ=44.00;QD=26.43;SOR=1.067	GT:AD:DP:GQ:PL	1/1:0,48:48:99:1297,144,0
2R	21145322	.	T	C	1161.77	.	AC=2;AF=1.00;AN=2;DP=45;ExcessHet=3.0103;FS=0.000;MLEAC=2;MLEAF=1.00;MQ=44.00;QD=25.82;SOR=1.280	GT:AD:DP:GQ:PL	1/1:0,45:45:99:1190,134,0
2R	21145370	.	T	C	1363.77	.	AC=2;AF=1.00;AN=2;DP=55;ExcessHet=3.0103;FS=0.000;MLEAC=2;MLEAF=1.00;MQ=44.00;QD=24.80;SOR=1.609	GT:AD:DP:GQ:PL	1/1:0,55:55:99:1392,162,0
2R	21145466	.	T	C	234.77	.	AC=1;AF=0.500;AN=2;BaseQRankSum=-3.147;ClippingRankSum=0.000;DP=53;ExcessHet=3.0103;FS=1.124;MLEAC=1;MLEAF=0.500;MQ=44.00;MQRankSum=0.000;QD=4.43;ReadPosRankSum=0.952;SOR=0.929	GT:AD:DP:GQ:PL	0/1:36,17:53:99:263,0,814
2R	21145496	.	T	G	295.77	.	AC=1;AF=0.500;AN=2;BaseQRankSum=0.279;ClippingRankSum=0.000;DP=58;ExcessHet=3.0103;FS=1.101;MLEAC=1;MLEAF=0.500;MQ=44.00;MQRankSum=0.000;QD=5.10;ReadPosRankSum=0.910;SOR=0.446	GT:AD:DP:GQ:PL	0/1:40,18:58:99:324,0,888
2R	21145525	.	G	C	894.77	.	AC=1;AF=0.500;AN=2;BaseQRankSum=-2.428;ClippingRankSum=0.000;DP=60;ExcessHet=3.0103;FS=2.412;MLEAC=1;MLEAF=0.500;MQ=44.00;MQRankSum=0.000;QD=14.91;ReadPosRankSum=0.206;SOR=0.368	GT:AD:DP:GQ:PL	0/1:18,42:60:99:923,0,318
2R	21145697	.	G	GAA	1313.73	.	AC=2;AF=1.00;AN=2;DP=57;ExcessHet=3.0103;FS=0.000;MLEAC=2;MLEAF=1.00;MQ=43.97;QD=29.86;SOR=0.914	GT:AD:DP:GQ:PL	1/1:0,44:44:99:1351,136,0
2R	21145761	.	T	A	279.77	.	AC=1;AF=0.500;AN=2;BaseQRankSum=-0.253;ClippingRankSum=0.000;DP=55;ExcessHet=3.0103;FS=2.505;MLEAC=1;MLEAF=0.500;MQ=44.00;MQRankSum=0.000;QD=5.09;ReadPosRankSum=0.720;SOR=0.577	GT:AD:DP:GQ:PL	0/1:38,17:55:99:308,0,919
2R	21145801	.	A	G	775.77	.	AC=1;AF=0.500;AN=2;BaseQRankSum=0.392;ClippingRankSum=0.000;DP=52;ExcessHet=3.0103;FS=2.556;MLEAC=1;MLEAF=0.500;MQ=44.00;MQRankSum=0.000;QD=14.92;ReadPosRankSum=0.088;SOR=0.649	GT:AD:DP:GQ:PL	0/1:17,35:52:99:804,0,304
2R	21145921	.	C	A	704.77	.	AC=1;AF=0.500;AN=2;BaseQRankSum=3.765;ClippingRankSum=0.000;DP=58;ExcessHet=3.0103;FS=12.243;MLEAC=1;MLEAF=0.500;MQ=44.00;MQRankSum=0.000;QD=12.15;ReadPosRankSum=-0.175;SOR=1.006	GT:AD:DP:GQ:PL	0/1:37,21:58:99:733,0,1438
2R	21145922	.	C	A	704.77	.	AC=1;AF=0.500;AN=2;BaseQRankSum=2.102;ClippingRankSum=0.000;DP=58;ExcessHet=3.0103;FS=12.243;MLEAC=1;MLEAF=0.500;MQ=44.00;MQRankSum=0.000;QD=12.15;ReadPosRankSum=0.283;SOR=1.006	GT:AD:DP:GQ:PL	0/1:37,21:58:99:733,0,1438
2R	21145989	.	C	T	233.77	.	AC=1;AF=0.500;AN=2;BaseQRankSum=2.380;ClippingRankSum=0.000;DP=44;ExcessHet=3.0103;FS=3.230;MLEAC=1;MLEAF=0.500;MQ=44.00;MQRankSum=0.000;QD=5.31;ReadPosRankSum=-0.227;SOR=0.269	GT:AD:DP:GQ:PL	0/1:30,14:44:99:262,0,654
2R	21146028	.	G	T	525.77	.	AC=1;AF=0.500;AN=2;BaseQRankSum=3.824;ClippingRankSum=0.000;DP=39;ExcessHet=3.0103;FS=1.329;MLEAC=1;MLEAF=0.500;MQ=44.00;MQRankSum=0.000;QD=13.48;ReadPosRankSum=-0.357;SOR=0.436	GT:AD:DP:GQ:PL	0/1:23,16:39:99:554,0,835
2R	21146047	.	G	A	606.77	.	AC=1;AF=0.500;AN=2;BaseQRankSum=1.928;ClippingRankSum=0.000;DP=39;ExcessHet=3.0103;FS=1.342;MLEAC=1;MLEAF=0.500;MQ=44.00;MQRankSum=0.000;QD=15.56;ReadPosRankSum=-0.099;SOR=1.179	GT:AD:DP:GQ:PL	0/1:21,18:39:99:635,0,775
2R	21146088	.	T	C	394.77	.	AC=1;AF=0.500;AN=2;BaseQRankSum=-3.100;ClippingRankSum=0.000;DP=41;ExcessHet=3.0103;FS=1.216;MLEAC=1;MLEAF=0.500;MQ=44.00;MQRankSum=0.000;QD=9.63;ReadPosRankSum=1.621;SOR=1.013	GT:AD:DP:GQ:PL	0/1:21,20:41:99:423,0,466
2R	21146228	.	C	G	375.77	.	AC=1;AF=0.500;AN=2;BaseQRankSum=-0.588;ClippingRankSum=0.000;DP=34;ExcessHet=3.0103;FS=0.000;MLEAC=1;MLEAF=0.500;MQ=44.00;MQRankSum=0.000;QD=11.05;ReadPosRankSum=0.976;SOR=0.540	GT:AD:DP:GQ:PL	0/1:22,12:34:99:404,0,888
2R	21146235	.	C	T	394.77	.	AC=1;AF=0.500;AN=2;BaseQRankSum=0.414;ClippingRankSum=0.000;DP=37;ExcessHet=3.0103;FS=0.000;MLEAC=1;MLEAF=0.500;MQ=44.00;MQRankSum=0.000;QD=10.67;ReadPosRankSum=0.821;SOR=0.836	GT:AD:DP:GQ:PL	0/1:24,13:37:99:423,0,1017
2R	21146243	.	T	A	553.77	.	AC=1;AF=0.500;AN=2;BaseQRankSum=-0.512;ClippingRankSum=0.000;DP=42;ExcessHet=3.0103;FS=1.242;MLEAC=1;MLEAF=0.500;MQ=44.00;MQRankSum=0.000;QD=13.18;ReadPosRankSum=0.218;SOR=0.679	GT:AD:DP:GQ:PL	0/1:16,26:42:99:582,0,555
2R	21146306	.	G	A	1264.77	.	AC=1;AF=0.500;AN=2;BaseQRankSum=1.127;ClippingRankSum=0.000;DP=49;ExcessHet=3.0103;FS=2.559;MLEAC=1;MLEAF=0.500;MQ=44.00;MQRankSum=0.000;QD=25.81;ReadPosRankSum=-0.039;SOR=1.136	GT:AD:DP:GQ:PL	0/1:17,32:49:99:1293,0,618
2R	21146309	.	A	G	1264.77	.	AC=1;AF=0.500;AN=2;BaseQRankSum=-1.385;ClippingRankSum=0.000;DP=49;ExcessHet=3.0103;FS=2.559;MLEAC=1;MLEAF=0.500;MQ=44.00;MQRankSum=0.000;QD=25.81;ReadPosRankSum=-0.077;SOR=1.136	GT:AD:DP:GQ:PL	0/1:17,32:49:99:1293,0,618
2R	21146318	.	C	T	1219.77	.	AC=1;AF=0.500;AN=2;BaseQRankSum=-1.420;ClippingRankSum=0.000;DP=48;ExcessHet=3.0103;FS=4.446;MLEAC=1;MLEAF=0.500;MQ=44.00;MQRankSum=0.000;QD=25.41;ReadPosRankSum=0.015;SOR=1.354	GT:AD:DP:GQ:PL	0/1:17,31:48:99:1248,0,657
2R	21146504	.	C	T	726.77	.	AC=1;AF=0.500;AN=2;BaseQRankSum=1.807;ClippingRankSum=0.000;DP=64;ExcessHet=3.0103;FS=2.309;MLEAC=1;MLEAF=0.500;MQ=43.97;MQRankSum=-1.381;QD=11.54;ReadPosRankSum=1.593;SOR=1.109	GT:AD:DP:GQ:PL	0/1:42,21:63:99:755,0,1846
2R	21146513	.	C	T	729.77	.	AC=1;AF=0.500;AN=2;BaseQRankSum=3.834;ClippingRankSum=0.000;DP=62;ExcessHet=3.0103;FS=3.732;MLEAC=1;MLEAF=0.500;MQ=43.97;MQRankSum=-1.346;QD=11.96;ReadPosRankSum=1.239;SOR=1.224	GT:AD:DP:GQ:PL	0/1:40,21:61:99:758,0,1819
2R	21146558	.	C	T	241.77	.	AC=1;AF=0.500;AN=2;BaseQRankSum=1.296;ClippingRankSum=0.000;DP=51;ExcessHet=3.0103;FS=1.288;MLEAC=1;MLEAF=0.500;MQ=44.00;MQRankSum=0.000;QD=4.93;ReadPosRankSum=0.505;SOR=1.044	GT:AD:DP:GQ:PL	0/1:34,15:49:99:270,0,795
2R	21146898	.	G	C	1310.77	.	AC=1;AF=0.500;AN=2;BaseQRankSum=1.354;ClippingRankSum=0.000;DP=46;ExcessHet=3.0103;FS=0.000;MLEAC=1;MLEAF=0.500;MQ=44.00;MQRankSum=0.000;QD=28.49;ReadPosRankSum=-0.867;SOR=0.948	GT:AD:DP:GQ:PL	0/1:11,35:46:99:1339,0,408
2R	21146917	.	G	A	1239.77	.	AC=1;AF=0.500;AN=2;BaseQRankSum=0.816;ClippingRankSum=0.000;DP=44;ExcessHet=3.0103;FS=5.395;MLEAC=1;MLEAF=0.500;MQ=44.00;MQRankSum=0.000;QD=28.18;ReadPosRankSum=-0.541;SOR=1.483	GT:AD:DP:GQ:PL	0/1:11,33:44:99:1268,0,403
2R	21147494	.	A	C	809.77	.	AC=1;AF=0.500;AN=2;BaseQRankSum=-1.875;ClippingRankSum=0.000;DP=51;ExcessHet=3.0103;FS=7.058;MLEAC=1;MLEAF=0.500;MQ=44.00;MQRankSum=0.000;QD=16.20;ReadPosRankSum=0.545;SOR=0.165	GT:AD:DP:GQ:PL	0/1:13,37:50:99:838,0,221
2R	21147546	.	C	A	881.77	.	AC=1;AF=0.500;AN=2;BaseQRankSum=-1.700;ClippingRankSum=0.000;DP=53;ExcessHet=3.0103;FS=2.623;MLEAC=1;MLEAF=0.500;MQ=44.00;MQRankSum=0.000;QD=16.64;ReadPosRankSum=1.964;SOR=0.394	GT:AD:DP:GQ:PL	0/1:14,39:53:99:910,0,259
2R	21147583	.	G	A	1686.77	.	AC=1;AF=0.500;AN=2;BaseQRankSum=2.130;ClippingRankSum=0.000;DP=58;ExcessHet=3.0103;FS=4.148;MLEAC=1;MLEAF=0.500;MQ=44.00;MQRankSum=0.000;QD=29.08;ReadPosRankSum=0.379;SOR=0.473	GT:AD:DP:GQ:PL	0/1:16,42:58:99:1715,0,606
2R	21147596	.	A	T	1714.77	.	AC=1;AF=0.500;AN=2;BaseQRankSum=0.097;ClippingRankSum=0.000;DP=62;ExcessHet=3.0103;FS=2.375;MLEAC=1;MLEAF=0.500;MQ=44.00;MQRankSum=0.000;QD=27.66;ReadPosRankSum=0.629;SOR=0.736	GT:AD:DP:GQ:PL	0/1:18,44:62:99:1743,0,631
2R	21147624	.	G	A	1642.77	.	AC=1;AF=0.500;AN=2;BaseQRankSum=-0.492;ClippingRankSum=0.000;DP=59;ExcessHet=3.0103;FS=0.000;MLEAC=1;MLEAF=0.500;MQ=44.00;MQRankSum=0.000;QD=27.84;ReadPosRankSum=-0.955;SOR=0.741	GT:AD:DP:GQ:PL	0/1:16,43:59:99:1671,0,687
2R	21147644	.	C	A	1632.77	.	AC=1;AF=0.500;AN=2;BaseQRankSum=-0.217;ClippingRankSum=0.000;DP=54;ExcessHet=3.0103;FS=0.000;MLEAC=1;MLEAF=0.500;MQ=44.00;MQRankSum=0.000;QD=30.24;ReadPosRankSum=-1.155;SOR=0.668	GT:AD:DP:GQ:PL	0/1:14,40:54:99:1661,0,642
2R	21147667	.	C	G	1444.77	.	AC=1;AF=0.500;AN=2;BaseQRankSum=-0.423;ClippingRankSum=0.000;DP=49;ExcessHet=3.0103;FS=0.000;MLEAC=1;MLEAF=0.500;MQ=44.00;MQRankSum=0.000;QD=29.49;ReadPosRankSum=-0.210;SOR=0.610	GT:AD:DP:GQ:PL	0/1:13,36:49:99:1473,0,602
2R	21147682	.	C	T	1276.77	.	AC=1;AF=0.500;AN=2;BaseQRankSum=2.019;ClippingRankSum=0.000;DP=45;ExcessHet=3.0103;FS=0.000;MLEAC=1;MLEAF=0.500;MQ=44.00;MQRankSum=0.000;QD=28.37;ReadPosRankSum=0.780;SOR=0.538	GT:AD:DP:GQ:PL	0/1:13,32:45:99:1305,0,586
2R	21147697	.	C	A	1155.77	.	AC=1;AF=0.500;AN=2;BaseQRankSum=-0.984;ClippingRankSum=0.000;DP=40;ExcessHet=3.0103;FS=11.035;MLEAC=1;MLEAF=0.500;MQ=44.00;MQRankSum=0.000;QD=28.89;ReadPosRankSum=1.295;SOR=0.072	GT:AD:DP:GQ:PL	0/1:12,28:40:99:1184,0,441
2R	21147741	.	G	A	501.77	.	AC=1;AF=0.500;AN=2;BaseQRankSum=1.347;ClippingRankSum=0.000;DP=38;ExcessHet=3.0103;FS=14.094;MLEAC=1;MLEAF=0.500;MQ=43.90;MQRankSum=-0.694;QD=13.94;ReadPosRankSum=0.767;SOR=0.212	GT:AD:DP:GQ:PL	0/1:13,23:36:99:530,0,235
2R	21147777	.	T	C	844.77	.	AC=1;AF=0.500;AN=2;BaseQRankSum=-1.692;ClippingRankSum=0.000;DP=33;ExcessHet=3.0103;FS=12.186;MLEAC=1;MLEAF=0.500;MQ=43.94;MQRankSum=-0.607;QD=26.40;ReadPosRankSum=-2.421;SOR=0.728	GT:AD:DP:GQ:PL	0/1:10,22:32:99:873,0,381
2R	21147785	.	G	C	913.77	.	AC=1;AF=0.500;AN=2;BaseQRankSum=2.482;ClippingRankSum=0.000;DP=35;ExcessHet=3.0103;FS=12.009;MLEAC=1;MLEAF=0.500;MQ=43.94;MQRankSum=-0.581;QD=26.88;ReadPosRankSum=-2.124;SOR=0.678	GT:AD:DP:GQ:PL	0/1:10,24:34:99:942,0,375
2R	21148796	.	T	G	816.77	.	AC=1;AF=0.500;AN=2;BaseQRankSum=-3.864;ClippingRankSum=0.000;DP=56;ExcessHet=3.0103;FS=0.000;MLEAC=1;MLEAF=0.500;MQ=43.97;MQRankSum=-0.621;QD=14.59;ReadPosRankSum=-0.521;SOR=0.648	GT:AD:DP:GQ:PL	0/1:17,39:56:99:845,0,314
2R	21148861	.	A	G	1276.77	.	AC=2;AF=1.00;AN=2;DP=50;ExcessHet=3.0103;FS=0.000;MLEAC=2;MLEAF=1.00;MQ=44.00;QD=26.06;SOR=0.909	GT:AD:DP:GQ:PL	1/1:0,49:49:99:1305,146,0
2R	21149028	.	A	AG	517.73	.	AC=1;AF=0.500;AN=2;BaseQRankSum=0.705;ClippingRankSum=0.000;DP=56;ExcessHet=3.0103;FS=1.129;MLEAC=1;MLEAF=0.500;MQ=43.90;MQRankSum=-0.201;QD=10.79;ReadPosRankSum=-0.687;SOR=0.495	GT:AD:DP:GQ:PL	0/1:19,29:48:99:555,0,318
2R	21149310	.	ACTGCTGCTG	A	650.73	.	AC=1;AF=0.500;AN=2;BaseQRankSum=1.583;ClippingRankSum=0.000;DP=32;ExcessHet=3.0103;FS=0.000;MLEAC=1;MLEAF=0.500;MQ=43.25;MQRankSum=-1.502;QD=25.03;ReadPosRankSum=-0.027;SOR=0.657	GT:AD:DP:GQ:PL	0/1:9,17:26:99:688,0,834
2R	21150136	.	T	C	277.77	.	AC=1;AF=0.500;AN=2;BaseQRankSum=-0.649;ClippingRankSum=0.000;DP=60;ExcessHet=3.0103;FS=0.000;MLEAC=1;MLEAF=0.500;MQ=44.61;MQRankSum=2.568;QD=4.63;ReadPosRankSum=0.738;SOR=0.564	GT:AD:DP:GQ:PL	0/1:41,19:60:99:306,0,965
2R	21150233	.	T	TAA	659.73	.	AC=1;AF=0.500;AN=2;BaseQRankSum=-3.032;ClippingRankSum=0.000;DP=63;ExcessHet=3.0103;FS=2.410;MLEAC=1;MLEAF=0.500;MQ=45.90;MQRankSum=5.685;QD=10.64;ReadPosRankSum=0.128;SOR=0.621	GT:AD:DP:GQ:PL	0/1:41,21:62:99:697,0,1637
2R	21150234	.	G	A	750.77	.	AC=1;AF=0.500;AN=2;BaseQRankSum=0.985;ClippingRankSum=0.000;DP=63;ExcessHet=3.0103;FS=3.548;MLEAC=1;MLEAF=0.500;MQ=45.90;MQRankSum=4.955;QD=11.92;ReadPosRankSum=0.036;SOR=0.705	GT:AD:DP:GQ:PL	0/1:41,22:63:99:779,0,1610
2R	21150307	.	C	T	505.77	.	AC=1;AF=0.500;AN=2;BaseQRankSum=1.760;ClippingRankSum=0.000;DP=48;ExcessHet=3.0103;FS=0.000;MLEAC=1;MLEAF=0.500;MQ=44.92;MQRankSum=2.946;QD=10.54;ReadPosRankSum=0.120;SOR=0.680	GT:AD:DP:GQ:PL	0/1:32,16:48:99:534,0,1446
2R	21150331	.	G	A	581.77	.	AC=1;AF=0.500;AN=2;BaseQRankSum=0.966;ClippingRankSum=0.000;DP=46;ExcessHet=3.0103;FS=1.176;MLEAC=1;MLEAF=0.500;MQ=44.72;MQRankSum=2.453;QD=12.65;ReadPosRankSum=-1.327;SOR=0.941	GT:AD:DP:GQ:PL	0/1:30,16:46:99:610,0,1373
2R	21150333	.	T	C	584.77	.	AC=1;AF=0.500;AN=2;BaseQRankSum=0.146;ClippingRankSum=0.000;DP=45;ExcessHet=3.0103;FS=0.000;MLEAC=1;MLEAF=0.500;MQ=44.49;MQRankSum=1.959;QD=12.99;ReadPosRankSum=-1.791;SOR=0.631	GT:AD:DP:GQ:PL	0/1:29,16:45:99:613,0,1349
2R	21150370	.	T	C	206.77	.	AC=1;AF=0.500;AN=2;BaseQRankSum=0.612;ClippingRankSum=0.000;DP=51;ExcessHet=3.0103;FS=9.342;MLEAC=1;MLEAF=0.500;MQ=44.00;MQRankSum=0.000;QD=4.05;ReadPosRankSum=0.127;SOR=1.693	GT:AD:DP:GQ:PL	0/1:37,14:51:99:235,0,778
2R	21150462	.	G	A	282.77	.	AC=1;AF=0.500;AN=2;BaseQRankSum=1.566;ClippingRankSum=0.000;DP=46;ExcessHet=3.0103;FS=2.749;MLEAC=1;MLEAF=0.500;MQ=44.00;MQRankSum=0.000;QD=6.15;ReadPosRankSum=0.138;SOR=0.307	GT:AD:DP:GQ:PL	0/1:30,16:46:99:311,0,680
2R	21150780	.	C	A	386.77	.	AC=1;AF=0.500;AN=2;BaseQRankSum=1.732;ClippingRankSum=0.000;DP=52;ExcessHet=3.0103;FS=7.877;MLEAC=1;MLEAF=0.500;MQ=43.43;MQRankSum=-2.442;QD=7.44;ReadPosRankSum=0.035;SOR=1.304	GT:AD:DP:GQ:PL	0/1:32,20:52:99:415,0,717
2R	21150958	.	T	C	471.77	.	AC=1;AF=0.500;AN=2;BaseQRankSum=-0.991;ClippingRankSum=0.000;DP=54;ExcessHet=3.0103;FS=1.041;MLEAC=1;MLEAF=0.500;MQ=42.27;MQRankSum=-1.978;QD=8.74;ReadPosRankSum=-0.198;SOR=0.895	GT:AD:DP:GQ:PL	0/1:30,24:54:99:500,0,659
2R	21150975	.	G	A	420.77	.	AC=1;AF=0.500;AN=2;BaseQRankSum=-3.231;ClippingRankSum=0.000;DP=50;ExcessHet=3.0103;FS=2.386;MLEAC=1;MLEAF=0.500;MQ=42.34;MQRankSum=-1.976;QD=8.42;ReadPosRankSum=-0.684;SOR=1.085	GT:AD:DP:GQ:PL	0/1:28,22:50:99:449,0,626
2R	21151128	.	A	AATGCAAATGATACATTTTCCT	185.73	.	AC=1;AF=0.500;AN=2;BaseQRankSum=0.671;ClippingRankSum=0.000;DP=13;ExcessHet=3.0103;FS=12.175;MLEAC=1;MLEAF=0.500;MQ=41.35;MQRankSum=-1.550;QD=16.88;ReadPosRankSum=-2.260;SOR=1.032	GT:AD:DP:GQ:PL	0/1:5,6:11:99:223,0,827
2R	21153868	.	G	A	280.77	.	AC=1;AF=0.500;AN=2;BaseQRankSum=2.415;ClippingRankSum=0.000;DP=39;ExcessHet=3.0103;FS=0.000;MLEAC=1;MLEAF=0.500;MQ=43.55;MQRankSum=-1.062;QD=7.20;ReadPosRankSum=0.345;SOR=0.760	GT:AD:DP:GQ:PL	0/1:24,15:39:99:309,0,526
2R	21154294	.	C	A	452.77	.	AC=1;AF=0.500;AN=2;BaseQRankSum=0.607;ClippingRankSum=0.000;DP=62;ExcessHet=3.0103;FS=5.106;MLEAC=1;MLEAF=0.500;MQ=43.97;MQRankSum=0.000;QD=7.42;ReadPosRankSum=0.229;SOR=1.242	GT:AD:DP:GQ:PL	0/1:37,24:61:99:481,0,821
2R	21154599	.	A	G	292.77	.	AC=1;AF=0.500;AN=2;BaseQRankSum=-0.938;ClippingRankSum=0.000;DP=44;ExcessHet=3.0103;FS=4.534;MLEAC=1;MLEAF=0.500;MQ=44.00;MQRankSum=0.000;QD=6.65;ReadPosRankSum=0.227;SOR=0.697	GT:AD:DP:GQ:PL	0/1:28,16:44:99:321,0,630
2R	21154740	.	T	C	203.77	.	AC=1;AF=0.500;AN=2;BaseQRankSum=-2.060;ClippingRankSum=0.000;DP=41;ExcessHet=3.0103;FS=4.935;MLEAC=1;MLEAF=0.500;MQ=43.95;MQRankSum=0.734;QD=4.97;ReadPosRankSum=0.974;SOR=1.609	GT:AD:DP:GQ:PL	0/1:28,13:41:99:232,0,661
2R	21154770	.	A	C	136.77	.	AC=1;AF=0.500;AN=2;BaseQRankSum=-1.214;ClippingRankSum=0.000;DP=42;ExcessHet=3.0103;FS=0.000;MLEAC=1;MLEAF=0.500;MQ=43.95;MQRankSum=0.650;QD=3.26;ReadPosRankSum=-0.951;SOR=0.871	GT:AD:DP:GQ:PL	0/1:31,11:42:99:165,0,765
2R	21154853	.	T	C	175.77	.	AC=1;AF=0.500;AN=2;BaseQRankSum=0.510;ClippingRankSum=0.000;DP=49;ExcessHet=3.0103;FS=1.266;MLEAC=1;MLEAF=0.500;MQ=43.92;MQRankSum=0.892;QD=3.59;ReadPosRankSum=-0.930;SOR=0.674	GT:AD:DP:GQ:PL	0/1:36,13:49:99:204,0,833
2R	21154956	.	A	G	182.77	.	AC=1;AF=0.500;AN=2;BaseQRankSum=3.143;ClippingRankSum=0.000;DP=47;ExcessHet=3.0103;FS=0.000;MLEAC=1;MLEAF=0.500;MQ=44.00;MQRankSum=0.000;QD=3.97;ReadPosRankSum=0.385;SOR=0.885	GT:AD:DP:GQ:PL	0/1:34,12:46:99:211,0,763
2R	21155168	.	C	T	620.77	.	AC=1;AF=0.500;AN=2;BaseQRankSum=-1.496;ClippingRankSum=0.000;DP=48;ExcessHet=3.0103;FS=6.702;MLEAC=1;MLEAF=0.500;MQ=43.70;MQRankSum=1.138;QD=12.93;ReadPosRankSum=-0.313;SOR=1.863	GT:AD:DP:GQ:PL	0/1:30,18:48:99:649,0,2009
2R	21155170	.	T	G	620.77	.	AC=1;AF=0.500;AN=2;BaseQRankSum=-2.856;ClippingRankSum=0.000;DP=46;ExcessHet=3.0103;FS=4.716;MLEAC=1;MLEAF=0.500;MQ=43.68;MQRankSum=1.127;QD=13.49;ReadPosRankSum=-1.309;SOR=1.627	GT:AD:DP:GQ:PL	0/1:29,17:46:99:649,0,2009
2R	21155171	.	G	C	598.77	.	AC=1;AF=0.500;AN=2;BaseQRankSum=-0.074;ClippingRankSum=0.000;DP=44;ExcessHet=3.0103;FS=4.777;MLEAC=1;MLEAF=0.500;MQ=43.67;MQRankSum=1.169;QD=13.61;ReadPosRankSum=-2.097;SOR=1.591	GT:AD:DP:GQ:PL	0/1:27,17:44:99:627,0,1985
2R	21155375	.	T	C	313.77	.	AC=1;AF=0.500;AN=2;BaseQRankSum=-1.096;ClippingRankSum=0.000;DP=62;ExcessHet=3.0103;FS=0.000;MLEAC=1;MLEAF=0.500;MQ=44.00;MQRankSum=0.000;QD=5.23;ReadPosRankSum=0.120;SOR=0.564	GT:AD:DP:GQ:PL	0/1:41,19:60:99:342,0,928
2R	21155392	.	A	T	409.77	.	AC=1;AF=0.500;AN=2;BaseQRankSum=-0.027;ClippingRankSum=0.000;DP=58;ExcessHet=3.0103;FS=0.000;MLEAC=1;MLEAF=0.500;MQ=44.00;MQRankSum=0.000;QD=7.32;ReadPosRankSum=-1.670;SOR=0.620	GT:AD:DP:GQ:PL	0/1:35,21:56:99:438,0,827
2R	21155406	.	A	G	300.77	.	AC=1;AF=0.500;AN=2;BaseQRankSum=-3.228;ClippingRankSum=0.000;DP=56;ExcessHet=3.0103;FS=0.000;MLEAC=1;MLEAF=0.500;MQ=44.00;MQRankSum=0.000;QD=5.57;ReadPosRankSum=-0.530;SOR=0.793	GT:AD:DP:GQ:PL	0/1:36,18:54:99:329,0,876
2R	21155436	.	G	A	332.77	.	AC=1;AF=0.500;AN=2;BaseQRankSum=3.748;ClippingRankSum=0.000;DP=50;ExcessHet=3.0103;FS=6.290;MLEAC=1;MLEAF=0.500;MQ=44.00;MQRankSum=0.000;QD=6.79;ReadPosRankSum=0.457;SOR=1.422	GT:AD:DP:GQ:PL	0/1:31,18:49:99:361,0,699
2R	21155734	.	G	A	1025.77	.	AC=1;AF=0.500;AN=2;BaseQRankSum=-1.770;ClippingRankSum=0.000;DP=62;ExcessHet=3.0103;FS=1.127;MLEAC=1;MLEAF=0.500;MQ=44.00;MQRankSum=0.000;QD=16.82;ReadPosRankSum=-0.877;SOR=0.521	GT:AD:DP:GQ:PL	0/1:15,46:61:99:1054,0,246
2R	21155949	.	G	A	1171.77	.	AC=1;AF=0.500;AN=2;BaseQRankSum=2.434;ClippingRankSum=0.000;DP=49;ExcessHet=3.0103;FS=2.612;MLEAC=1;MLEAF=0.500;MQ=43.70;MQRankSum=-2.041;QD=23.91;ReadPosRankSum=-2.664;SOR=1.048	GT:AD:DP:GQ:PL	0/1:17,32:49:99:1200,0,624
2R	21155950	.	A	G	1171.77	.	AC=1;AF=0.500;AN=2;BaseQRankSum=-0.941;ClippingRankSum=0.000;DP=48;ExcessHet=3.0103;FS=2.587;MLEAC=1;MLEAF=0.500;MQ=43.69;MQRankSum=-2.077;QD=24.41;ReadPosRankSum=-2.454;SOR=0.975	GT:AD:DP:GQ:PL	0/1:17,31:48:99:1200,0,624
2R	21155961	.	A	G	711.77	.	AC=1;AF=0.500;AN=2;BaseQRankSum=-1.450;ClippingRankSum=0.000;DP=50;ExcessHet=3.0103;FS=2.544;MLEAC=1;MLEAF=0.500;MQ=43.67;MQRankSum=-2.173;QD=14.24;ReadPosRankSum=-3.158;SOR=0.951	GT:AD:DP:GQ:PL	0/1:17,33:50:99:740,0,310
2R	21155975	.	C	A	1273.77	.	AC=1;AF=0.500;AN=2;BaseQRankSum=3.132;ClippingRankSum=0.000;DP=50;ExcessHet=3.0103;FS=2.524;MLEAC=1;MLEAF=0.500;MQ=43.59;MQRankSum=-2.492;QD=25.48;ReadPosRankSum=-2.288;SOR=0.501	GT:AD:DP:GQ:PL	0/1:17,33:50:99:1302,0,610
2R	21155981	.	T	G	1267.77	.	AC=1;AF=0.500;AN=2;BaseQRankSum=-1.281;ClippingRankSum=0.000;DP=50;ExcessHet=3.0103;FS=0.000;MLEAC=1;MLEAF=0.500;MQ=43.59;MQRankSum=-2.492;QD=25.36;ReadPosRankSum=-1.636;SOR=0.557	GT:AD:DP:GQ:PL	0/1:17,33:50:99:1296,0,610
2R	21156042	.	T	A	1582.77	.	AC=1;AF=0.500;AN=2;BaseQRankSum=0.664;ClippingRankSum=0.000;DP=55;ExcessHet=3.0103;FS=2.619;MLEAC=1;MLEAF=0.500;MQ=43.55;MQRankSum=-2.359;QD=28.78;ReadPosRankSum=0.761;SOR=0.531	GT:AD:DP:GQ:PL	0/1:15,40:55:99:1611,0,560
2R	21156043	.	A	T	1582.77	.	AC=1;AF=0.500;AN=2;BaseQRankSum=0.158;ClippingRankSum=0.000;DP=55;ExcessHet=3.0103;FS=2.619;MLEAC=1;MLEAF=0.500;MQ=43.55;MQRankSum=-2.359;QD=28.78;ReadPosRankSum=0.740;SOR=0.531	GT:AD:DP:GQ:PL	0/1:15,40:55:99:1611,0,560
2R	21156048	.	G	T	1555.77	.	AC=1;AF=0.500;AN=2;BaseQRankSum=1.043;ClippingRankSum=0.000;DP=53;ExcessHet=3.0103;FS=4.534;MLEAC=1;MLEAF=0.500;MQ=43.54;MQRankSum=-2.318;QD=29.35;ReadPosRankSum=0.100;SOR=0.531	GT:AD:DP:GQ:PL	0/1:14,39:53:99:1584,0,523
2R	21156065	.	C	T	766.77	.	AC=1;AF=0.500;AN=2;BaseQRankSum=-2.438;ClippingRankSum=0.000;DP=52;ExcessHet=3.0103;FS=2.735;MLEAC=1;MLEAF=0.500;MQ=43.66;MQRankSum=-1.997;QD=15.03;ReadPosRankSum=0.442;SOR=0.336	GT:AD:DP:GQ:PL	0/1:14,37:51:99:795,0,222
2R	21156132	.	C	G	673.77	.	AC=1;AF=0.500;AN=2;BaseQRankSum=1.409;ClippingRankSum=0.000;DP=51;ExcessHet=3.0103;FS=1.090;MLEAC=1;MLEAF=0.500;MQ=43.65;MQRankSum=-1.870;QD=13.21;ReadPosRankSum=0.232;SOR=0.525	GT:AD:DP:GQ:PL	0/1:20,31:51:99:702,0,356
2R	21156158	.	G	A	2369.77	.	AC=2;AF=1.00;AN=2;DP=55;ExcessHet=3.0103;FS=0.000;MLEAC=2;MLEAF=1.00;MQ=43.41;QD=30.84;SOR=0.804	GT:AD:DP:GQ:PL	1/1:0,55:55:99:2398,169,0
2R	21156178	.	A	T	2321.77	.	AC=2;AF=1.00;AN=2;DP=51;ExcessHet=3.0103;FS=0.000;MLEAC=2;MLEAF=1.00;MQ=43.18;QD=30.20;SOR=0.732	GT:AD:DP:GQ:PL	1/1:0,51:51:99:2350,160,0
2R	21156185	.	C	T	2266.77	.	AC=2;AF=1.00;AN=2;DP=51;ExcessHet=3.0103;FS=0.000;MLEAC=2;MLEAF=1.00;MQ=43.18;QD=39.30;SOR=0.732	GT:AD:DP:GQ:PL	1/1:0,51:51:99:2295,154,0
2R	21156220	.	T	C	1717.77	.	AC=2;AF=1.00;AN=2;DP=46;ExcessHet=3.0103;FS=0.000;MLEAC=2;MLEAF=1.00;MQ=42.98;QD=27.02;SOR=0.874	GT:AD:DP:GQ:PL	1/1:0,46:46:99:1746,138,0
2R	21156222	.	AAATGTTT	A	1054.73	.	AC=1;AF=0.500;AN=2;BaseQRankSum=-1.595;ClippingRankSum=0.000;DP=46;ExcessHet=3.0103;FS=9.406;MLEAC=1;MLEAF=0.500;MQ=42.98;MQRankSum=-2.205;QD=25.73;ReadPosRankSum=1.184;SOR=1.111	GT:AD:DP:GQ:PL	0/1:14,27:41:99:1092,0,493
2R	21156303	.	C	CAAA	904.73	.	AC=2;AF=1.00;AN=2;DP=19;ExcessHet=3.0103;FS=0.000;MLEAC=1;MLEAF=0.500;MQ=42.91;QD=26.82;SOR=2.833	GT:AD:DP:GQ:PL	1/1:0,16:16:66:936,66,0
2R	21156316	.	G	A	1070.77	.	AC=2;AF=1.00;AN=2;BaseQRankSum=1.801;ClippingRankSum=0.000;DP=28;ExcessHet=3.0103;FS=6.021;MLEAC=2;MLEAF=1.00;MQ=43.12;MQRankSum=-0.784;QD=25.70;ReadPosRankSum=1.307;SOR=2.315	GT:AD:DP:GQ:PL	1/1:1,27:28:74:1099,74,0
2R	21156322	.	G	A	1257.77	.	AC=2;AF=1.00;AN=2;DP=29;ExcessHet=3.0103;FS=0.000;MLEAC=2;MLEAF=1.00;MQ=43.22;QD=28.78;SOR=1.942	GT:AD:DP:GQ:PL	1/1:0,29:29:90:1286,90,0
2R	21156411	.	T	C	2170.77	.	AC=2;AF=1.00;AN=2;DP=51;ExcessHet=3.0103;FS=0.000;MLEAC=2;MLEAF=1.00;MQ=43.56;QD=28.75;SOR=0.859	GT:AD:DP:GQ:PL	1/1:0,50:50:99:2199,151,0
2R	21156423	.	TG	T	2195.73	.	AC=2;AF=1.00;AN=2;DP=51;ExcessHet=3.0103;FS=0.000;MLEAC=2;MLEAF=1.00;MQ=43.64;QD=32.42;SOR=1.051	GT:AD:DP:GQ:PL	1/1:0,50:50:99:2233,151,0
2R	21156447	.	G	T	1235.77	.	AC=1;AF=0.500;AN=2;BaseQRankSum=2.717;ClippingRankSum=0.000;DP=55;ExcessHet=3.0103;FS=4.266;MLEAC=1;MLEAF=0.500;MQ=43.77;MQRankSum=-2.069;QD=23.32;ReadPosRankSum=-0.091;SOR=0.281	GT:AD:DP:GQ:PL	0/1:21,32:53:99:1264,0,784
2R	21156451	.	G	T	1209.77	.	AC=1;AF=0.500;AN=2;BaseQRankSum=3.645;ClippingRankSum=0.000;DP=54;ExcessHet=3.0103;FS=4.333;MLEAC=1;MLEAF=0.500;MQ=43.80;MQRankSum=-1.897;QD=23.26;ReadPosRankSum=0.037;SOR=0.258	GT:AD:DP:GQ:PL	0/1:21,31:52:99:1238,0,787
2R	21156454	.	G	T	1209.77	.	AC=1;AF=0.500;AN=2;BaseQRankSum=2.393;ClippingRankSum=0.000;DP=55;ExcessHet=3.0103;FS=4.333;MLEAC=1;MLEAF=0.500;MQ=43.75;MQRankSum=-1.897;QD=23.26;ReadPosRankSum=-0.037;SOR=0.258	GT:AD:DP:GQ:PL	0/1:21,31:52:99:1238,0,787
2R	21156564	.	G	T	876.77	.	AC=1;AF=0.500;AN=2;BaseQRankSum=1.315;ClippingRankSum=0.000;DP=60;ExcessHet=3.0103;FS=2.300;MLEAC=1;MLEAF=0.500;MQ=43.17;MQRankSum=-1.720;QD=14.86;ReadPosRankSum=0.170;SOR=0.711	GT:AD:DP:GQ:PL	0/1:20,39:59:99:905,0,365
2R	21156583	.	C	G	869.77	.	AC=1;AF=0.500;AN=2;BaseQRankSum=-3.094;ClippingRankSum=0.000;DP=59;ExcessHet=3.0103;FS=1.053;MLEAC=1;MLEAF=0.500;MQ=43.16;MQRankSum=-1.584;QD=14.74;ReadPosRankSum=1.416;SOR=0.711	GT:AD:DP:GQ:PL	0/1:19,40:59:99:898,0,365
2R	21156618	.	G	A	1581.77	.	AC=1;AF=0.500;AN=2;BaseQRankSum=-1.436;ClippingRankSum=0.000;DP=63;ExcessHet=3.0103;FS=3.669;MLEAC=1;MLEAF=0.500;MQ=43.26;MQRankSum=-1.759;QD=25.11;ReadPosRankSum=1.814;SOR=0.324	GT:AD:DP:GQ:PL	0/1:23,40:63:99:1610,0,1166
2R	21156626	.	G	A	1572.77	.	AC=1;AF=0.500;AN=2;BaseQRankSum=-0.007;ClippingRankSum=0.000;DP=66;ExcessHet=3.0103;FS=4.917;MLEAC=1;MLEAF=0.500;MQ=43.30;MQRankSum=-1.977;QD=23.83;ReadPosRankSum=1.900;SOR=0.317	GT:AD:DP:GQ:PL	0/1:26,40:66:99:1601,0,1292
2R	21156632	.	G	C	1611.77	.	AC=1;AF=0.500;AN=2;BaseQRankSum=-0.333;ClippingRankSum=0.000;DP=66;ExcessHet=3.0103;FS=2.125;MLEAC=1;MLEAF=0.500;MQ=43.30;MQRankSum=-2.093;QD=24.42;ReadPosRankSum=1.450;SOR=0.406	GT:AD:DP:GQ:PL	0/1:27,39:66:99:1640,0,1331
2R	21156636	.	A	C	1569.77	.	AC=1;AF=0.500;AN=2;BaseQRankSum=-2.584;ClippingRankSum=0.000;DP=65;ExcessHet=3.0103;FS=0.976;MLEAC=1;MLEAF=0.500;MQ=43.28;MQRankSum=-1.907;QD=24.15;ReadPosRankSum=-0.140;SOR=0.526	GT:AD:DP:GQ:PL	0/1:25,40:65:99:1598,0,1291
2R	21156644	.	T	C	1527.77	.	AC=1;AF=0.500;AN=2;BaseQRankSum=-4.994;ClippingRankSum=0.000;DP=65;ExcessHet=3.0103;FS=0.000;MLEAC=1;MLEAF=0.500;MQ=43.28;MQRankSum=-2.024;QD=23.50;ReadPosRankSum=-1.196;SOR=0.651	GT:AD:DP:GQ:PL	0/1:26,39:65:99:1556,0,1257
2R	21157320	.	G	A	391.77	.	AC=1;AF=0.500;AN=2;BaseQRankSum=1.009;ClippingRankSum=0.000;DP=53;ExcessHet=3.0103;FS=2.455;MLEAC=1;MLEAF=0.500;MQ=44.00;MQRankSum=0.000;QD=7.68;ReadPosRankSum=-0.238;SOR=1.230	GT:AD:DP:GQ:PL	0/1:30,21:51:99:420,0,640
2R	21157546	.	T	G	448.77	.	AC=1;AF=0.500;AN=2;BaseQRankSum=-1.368;ClippingRankSum=0.000;DP=57;ExcessHet=3.0103;FS=0.000;MLEAC=1;MLEAF=0.500;MQ=43.84;MQRankSum=0.917;QD=8.16;ReadPosRankSum=1.767;SOR=0.829	GT:AD:DP:GQ:PL	0/1:31,24:55:99:477,0,695
2R	21157770	.	A	G	779.77	.	AC=1;AF=0.500;AN=2;BaseQRankSum=-1.248;ClippingRankSum=0.000;DP=66;ExcessHet=3.0103;FS=2.113;MLEAC=1;MLEAF=0.500;MQ=43.62;MQRankSum=-1.879;QD=12.00;ReadPosRankSum=-0.666;SOR=0.400	GT:AD:DP:GQ:PL	0/1:28,37:65:99:808,0,553
2R	21157781	.	T	C	1292.77	.	AC=1;AF=0.500;AN=2;BaseQRankSum=-2.187;ClippingRankSum=0.000;DP=65;ExcessHet=3.0103;FS=0.000;MLEAC=1;MLEAF=0.500;MQ=43.55;MQRankSum=-1.490;QD=19.89;ReadPosRankSum=0.500;SOR=0.625	GT:AD:DP:GQ:PL	0/1:31,34:65:99:1321,0,1831
2R	21157787	.	G	A	1366.77	.	AC=1;AF=0.500;AN=2;BaseQRankSum=2.247;ClippingRankSum=0.000;DP=66;ExcessHet=3.0103;FS=0.929;MLEAC=1;MLEAF=0.500;MQ=43.56;MQRankSum=-1.311;QD=20.71;ReadPosRankSum=0.084;SOR=0.558	GT:AD:DP:GQ:PL	0/1:30,36:66:99:1395,0,1825
2R	21157788	.	T	A	1366.77	.	AC=1;AF=0.500;AN=2;BaseQRankSum=2.400;ClippingRankSum=0.000;DP=65;ExcessHet=3.0103;FS=0.000;MLEAC=1;MLEAF=0.500;MQ=43.55;MQRankSum=-1.370;QD=21.03;ReadPosRankSum=0.250;SOR=0.608	GT:AD:DP:GQ:PL	0/1:30,35:65:99:1395,0,1825
2R	21157978	.	G	A	514.77	.	AC=1;AF=0.500;AN=2;BaseQRankSum=0.688;ClippingRankSum=0.000;DP=52;ExcessHet=3.0103;FS=2.304;MLEAC=1;MLEAF=0.500;MQ=43.55;MQRankSum=-3.588;QD=9.90;ReadPosRankSum=0.450;SOR=1.045	GT:AD:DP:GQ:PL	0/1:27,25:52:99:543,0,589
2R	21157993	.	A	G	962.77	.	AC=1;AF=0.500;AN=2;BaseQRankSum=-0.459;ClippingRankSum=0.000;DP=50;ExcessHet=3.0103;FS=0.000;MLEAC=1;MLEAF=0.500;MQ=43.47;MQRankSum=-3.531;QD=19.26;ReadPosRankSum=-1.136;SOR=0.826	GT:AD:DP:GQ:PL	0/1:24,26:50:99:991,0,1012
2R	21158001	.	C	T	942.77	.	AC=1;AF=0.500;AN=2;BaseQRankSum=1.873;ClippingRankSum=0.000;DP=51;ExcessHet=3.0103;FS=0.000;MLEAC=1;MLEAF=0.500;MQ=43.41;MQRankSum=-4.002;QD=18.49;ReadPosRankSum=-1.206;SOR=0.756	GT:AD:DP:GQ:PL	0/1:25,26:51:99:971,0,1042
2R	21158042	.	C	CACTCATTA	1421.73	.	AC=1;AF=0.500;AN=2;BaseQRankSum=0.415;ClippingRankSum=0.000;DP=61;ExcessHet=3.0103;FS=0.000;MLEAC=1;MLEAF=0.500;MQ=42.91;MQRankSum=-6.128;QD=23.31;ReadPosRankSum=-1.220;SOR=0.774	GT:AD:DP:GQ:PL	0/1:27,34:61:99:1459,0,1301
2R	21158053	.	A	T	1324.77	.	AC=1;AF=0.500;AN=2;BaseQRankSum=1.538;ClippingRankSum=0.000;DP=62;ExcessHet=3.0103;FS=0.997;MLEAC=1;MLEAF=0.500;MQ=42.93;MQRankSum=-6.009;QD=21.37;ReadPosRankSum=-0.760;SOR=0.497	GT:AD:DP:GQ:PL	0/1:27,35:62:99:1353,0,1094
2R	21158055	.	A	C	1324.77	.	AC=1;AF=0.500;AN=2;BaseQRankSum=-0.863;ClippingRankSum=0.000;DP=61;ExcessHet=3.0103;FS=2.213;MLEAC=1;MLEAF=0.500;MQ=42.91;MQRankSum=-5.926;QD=21.72;ReadPosRankSum=-0.926;SOR=0.426	GT:AD:DP:GQ:PL	0/1:26,35:61:99:1353,0,1094
2R	21158071	.	AAGTAATTATTAAAATCTTCG	A	1570.73	.	AC=1;AF=0.500;AN=2;BaseQRankSum=-1.529;ClippingRankSum=0.000;DP=66;ExcessHet=3.0103;FS=2.069;MLEAC=1;MLEAF=0.500;MQ=42.99;MQRankSum=-5.588;QD=23.80;ReadPosRankSum=-1.181;SOR=0.476	GT:AD:DP:GQ:PL	0/1:27,39:66:99:1608,0,1288
2R	21158099	.	T	G	1592.77	.	AC=1;AF=0.500;AN=2;BaseQRankSum=-0.893;ClippingRankSum=0.000;DP=67;ExcessHet=3.0103;FS=2.038;MLEAC=1;MLEAF=0.500;MQ=43.04;MQRankSum=-5.173;QD=23.77;ReadPosRankSum=-2.661;SOR=0.481	GT:AD:DP:GQ:PL	0/1:26,41:67:99:1621,0,1169
2R	21158346	.	A	G	688.77	.	AC=1;AF=0.500;AN=2;BaseQRankSum=1.718;ClippingRankSum=0.000;DP=50;ExcessHet=3.0103;FS=2.661;MLEAC=1;MLEAF=0.500;MQ=43.67;MQRankSum=-1.070;QD=14.35;ReadPosRankSum=0.227;SOR=0.477	GT:AD:DP:GQ:PL	0/1:15,33:48:99:717,0,271
2R	21158387	.	G	C	201.77	.	AC=1;AF=0.500;AN=2;BaseQRankSum=-1.530;ClippingRankSum=0.000;DP=55;ExcessHet=3.0103;FS=1.183;MLEAC=1;MLEAF=0.500;MQ=43.57;MQRankSum=1.110;QD=3.74;ReadPosRankSum=-1.261;SOR=1.048	GT:AD:DP:GQ:PL	0/1:39,15:54:99:230,0,931
2R	21158781	.	G	GATGGACCAC	1198.73	.	AC=1;AF=0.500;AN=2;BaseQRankSum=1.459;ClippingRankSum=0.000;DP=46;ExcessHet=3.0103;FS=12.682;MLEAC=1;MLEAF=0.500;MQ=43.96;MQRankSum=-0.709;QD=27.24;ReadPosRankSum=1.209;SOR=2.104	GT:AD:DP:GQ:PL	0/1:16,28:44:99:1236,0,854
2R	21158820	.	A	T	731.77	.	AC=1;AF=0.500;AN=2;BaseQRankSum=-0.932;ClippingRankSum=0.000;DP=49;ExcessHet=3.0103;FS=6.420;MLEAC=1;MLEAF=0.500;MQ=44.00;MQRankSum=0.000;QD=14.93;ReadPosRankSum=0.139;SOR=1.254	GT:AD:DP:GQ:PL	0/1:16,33:49:99:760,0,307
2R	21158943	.	C	T	1254.77	.	AC=1;AF=0.500;AN=2;BaseQRankSum=2.748;ClippingRankSum=0.000;DP=51;ExcessHet=3.0103;FS=2.483;MLEAC=1;MLEAF=0.500;MQ=44.00;MQRankSum=0.000;QD=24.60;ReadPosRankSum=1.454;SOR=0.416	GT:AD:DP:GQ:PL	0/1:18,33:51:99:1283,0,810
2R	21158959	.	A	G	1309.77	.	AC=1;AF=0.500;AN=2;BaseQRankSum=-2.111;ClippingRankSum=0.000;DP=48;ExcessHet=3.0103;FS=2.689;MLEAC=1;MLEAF=0.500;MQ=44.00;MQRankSum=0.000;QD=27.29;ReadPosRankSum=0.204;SOR=1.183	GT:AD:DP:GQ:PL	0/1:15,33:48:99:1338,0,826
2R	21158966	.	C	A	1333.77	.	AC=1;AF=0.500;AN=2;BaseQRankSum=1.519;ClippingRankSum=0.000;DP=50;ExcessHet=3.0103;FS=2.775;MLEAC=1;MLEAF=0.500;MQ=44.00;MQRankSum=0.000;QD=26.68;ReadPosRankSum=-0.379;SOR=1.306	GT:AD:DP:GQ:PL	0/1:15,35:50:99:1362,0,795
2R	21159014	.	A	T	732.77	.	AC=1;AF=0.500;AN=2;BaseQRankSum=-3.478;ClippingRankSum=0.000;DP=56;ExcessHet=3.0103;FS=3.945;MLEAC=1;MLEAF=0.500;MQ=44.00;MQRankSum=0.000;QD=13.09;ReadPosRankSum=1.292;SOR=0.696	GT:AD:DP:GQ:PL	0/1:20,36:56:99:761,0,391
2R	21159176	.	A	T	1091.77	.	AC=1;AF=0.500;AN=2;BaseQRankSum=-0.684;ClippingRankSum=0.000;DP=62;ExcessHet=3.0103;FS=0.000;MLEAC=1;MLEAF=0.500;MQ=44.00;MQRankSum=0.000;QD=17.61;ReadPosRankSum=0.482;SOR=0.784	GT:AD:DP:GQ:PL	0/1:15,47:62:99:1120,0,237
2R	21159302	.	CAA	C	1216.73	.	AC=1;AF=0.500;AN=2;BaseQRankSum=-0.882;ClippingRankSum=0.000;DP=54;ExcessHet=3.0103;FS=0.000;MLEAC=1;MLEAF=0.500;MQ=44.00;MQRankSum=0.000;QD=24.33;ReadPosRankSum=0.584;SOR=0.663	GT:AD:DP:GQ:PL	0/1:17,33:50:99:1254,0,554
2R	21159464	.	A	G	711.77	.	AC=1;AF=0.500;AN=2;BaseQRankSum=-1.998;ClippingRankSum=0.000;DP=60;ExcessHet=3.0103;FS=2.198;MLEAC=1;MLEAF=0.500;MQ=43.97;MQRankSum=-0.841;QD=11.86;ReadPosRankSum=0.422;SOR=0.839	GT:AD:DP:GQ:PL	0/1:26,34:60:99:740,0,549
2R	21159753	.	G	A	532.77	.	AC=1;AF=0.500;AN=2;BaseQRankSum=2.017;ClippingRankSum=0.000;DP=43;ExcessHet=3.0103;FS=6.514;MLEAC=1;MLEAF=0.500;MQ=44.00;MQRankSum=0.000;QD=12.39;ReadPosRankSum=-2.010;SOR=0.940	GT:AD:DP:GQ:PL	0/1:18,25:43:99:561,0,359
2R	21159780	.	T	TGG	740.73	.	AC=1;AF=0.500;AN=2;BaseQRankSum=-1.346;ClippingRankSum=0.000;DP=54;ExcessHet=3.0103;FS=0.000;MLEAC=1;MLEAF=0.500;MQ=45.02;MQRankSum=1.996;QD=15.43;ReadPosRankSum=-1.664;SOR=0.646	GT:AD:DP:GQ:PL	0/1:20,28:48:99:778,0,507
2R	21160116	.	TA	T	493.73	.	AC=1;AF=0.500;AN=2;BaseQRankSum=0.864;ClippingRankSum=0.000;DP=45;ExcessHet=3.0103;FS=0.000;MLEAC=1;MLEAF=0.500;MQ=44.00;MQRankSum=0.000;QD=11.22;ReadPosRankSum=1.038;SOR=0.787	GT:AD:DP:GQ:PL	0/1:24,20:44:99:531,0,665
2R	21160198	.	A	C	572.77	.	AC=1;AF=0.500;AN=2;BaseQRankSum=-3.846;ClippingRankSum=0.000;DP=46;ExcessHet=3.0103;FS=6.438;MLEAC=1;MLEAF=0.500;MQ=43.87;MQRankSum=-1.115;QD=12.45;ReadPosRankSum=2.784;SOR=0.991	GT:AD:DP:GQ:PL	0/1:18,28:46:99:601,0,370
2R	21160262	.	A	G	459.77	.	AC=1;AF=0.500;AN=2;BaseQRankSum=0.408;ClippingRankSum=0.000;DP=44;ExcessHet=3.0103;FS=12.627;MLEAC=1;MLEAF=0.500;MQ=44.25;MQRankSum=1.045;QD=10.45;ReadPosRankSum=-0.575;SOR=2.737	GT:AD:DP:GQ:PL	0/1:22,22:44:99:488,0,463
2R	21160316	.	G	A	441.77	.	AC=1;AF=0.500;AN=2;BaseQRankSum=4.056;ClippingRankSum=0.000;DP=45;ExcessHet=3.0103;FS=6.360;MLEAC=1;MLEAF=0.500;MQ=44.25;MQRankSum=1.114;QD=9.82;ReadPosRankSum=-1.605;SOR=1.447	GT:AD:DP:GQ:PL	0/1:24,21:45:99:470,0,513
2R	21160346	.	CTA	C	812.73	.	AC=1;AF=0.500;AN=2;BaseQRankSum=0.946;ClippingRankSum=0.000;DP=45;ExcessHet=3.0103;FS=0.000;MLEAC=1;MLEAF=0.500;MQ=44.20;MQRankSum=0.034;QD=18.90;ReadPosRankSum=-1.150;SOR=0.602	GT:AD:DP:GQ:PL	0/1:19,24:43:99:850,0,652
2R	21160416	.	A	C	645.77	.	AC=1;AF=0.500;AN=2;BaseQRankSum=-0.163;ClippingRankSum=0.000;DP=46;ExcessHet=3.0103;FS=8.981;MLEAC=1;MLEAF=0.500;MQ=43.96;MQRankSum=-0.721;QD=14.04;ReadPosRankSum=0.524;SOR=1.046	GT:AD:DP:GQ:PL	0/1:17,29:46:99:674,0,336
2R	21160662	.	A	G	616.77	.	AC=1;AF=0.500;AN=2;BaseQRankSum=-0.626;ClippingRankSum=0.000;DP=47;ExcessHet=3.0103;FS=14.650;MLEAC=1;MLEAF=0.500;MQ=43.58;MQRankSum=-2.762;QD=13.12;ReadPosRankSum=0.157;SOR=0.069	GT:AD:DP:GQ:PL	0/1:18,29:47:99:645,0,365
2R	21160724	.	C	T	1258.77	.	AC=1;AF=0.500;AN=2;BaseQRankSum=2.043;ClippingRankSum=0.000;DP=46;ExcessHet=3.0103;FS=7.059;MLEAC=1;MLEAF=0.500;MQ=43.14;MQRankSum=-2.858;QD=27.36;ReadPosRankSum=1.966;SOR=0.171	GT:AD:DP:GQ:PL	0/1:13,33:46:99:1287,0,514
2R	21160726	.	A	G	1258.77	.	AC=1;AF=0.500;AN=2;BaseQRankSum=-0.795;ClippingRankSum=0.000;DP=46;ExcessHet=3.0103;FS=7.059;MLEAC=1;MLEAF=0.500;MQ=43.14;MQRankSum=-2.858;QD=27.36;ReadPosRankSum=2.283;SOR=0.171	GT:AD:DP:GQ:PL	0/1:13,33:46:99:1287,0,514
2R	21160818	.	ATTTCTTCGT	A	1153.73	.	AC=1;AF=0.500;AN=2;BaseQRankSum=-1.925;ClippingRankSum=0.000;DP=49;ExcessHet=3.0103;FS=10.441;MLEAC=1;MLEAF=0.500;MQ=42.73;MQRankSum=-4.247;QD=23.55;ReadPosRankSum=-1.201;SOR=1.331	GT:AD:DP:GQ:PL	0/1:20,29:49:99:1191,0,751
2R	21160829	.	AAG	A	1153.73	.	AC=1;AF=0.500;AN=2;BaseQRankSum=-0.075;ClippingRankSum=0.000;DP=50;ExcessHet=3.0103;FS=10.731;MLEAC=1;MLEAF=0.500;MQ=42.70;MQRankSum=-4.322;QD=23.07;ReadPosRankSum=-1.573;SOR=1.417	GT:AD:DP:GQ:PL	0/1:20,30:50:99:1191,0,751
2R	21160832	.	TGTCCTTA	T	1106.73	.	AC=1;AF=0.500;AN=2;BaseQRankSum=-2.694;ClippingRankSum=0.000;DP=52;ExcessHet=3.0103;FS=10.333;MLEAC=1;MLEAF=0.500;MQ=42.75;MQRankSum=-4.677;QD=21.28;ReadPosRankSum=-1.571;SOR=1.322	GT:AD:DP:GQ:PL	0/1:23,29:52:99:1144,0,963
2R	21160879	.	T	C	1226.77	.	AC=1;AF=0.500;AN=2;BaseQRankSum=-1.370;ClippingRankSum=0.000;DP=54;ExcessHet=3.0103;FS=10.319;MLEAC=1;MLEAF=0.500;MQ=42.79;MQRankSum=-4.598;QD=23.15;ReadPosRankSum=-1.692;SOR=0.844	GT:AD:DP:GQ:PL	0/1:21,32:53:99:1255,0,795
2R	21160882	.	G	A	1315.77	.	AC=1;AF=0.500;AN=2;BaseQRankSum=1.370;ClippingRankSum=0.000;DP=56;ExcessHet=3.0103;FS=7.892;MLEAC=1;MLEAF=0.500;MQ=42.71;MQRankSum=-4.711;QD=23.92;ReadPosRankSum=-2.267;SOR=0.717	GT:AD:DP:GQ:PL	0/1:20,35:55:99:1344,0,758
2R	21160916	.	A	C	1400.77	.	AC=1;AF=0.500;AN=2;BaseQRankSum=-3.271;ClippingRankSum=0.000;DP=55;ExcessHet=3.0103;FS=10.593;MLEAC=1;MLEAF=0.500;MQ=42.31;MQRankSum=-5.096;QD=25.47;ReadPosRankSum=-1.224;SOR=0.333	GT:AD:DP:GQ:PL	0/1:19,36:55:99:1429,0,710
2R	21160923	.	A	G	1493.77	.	AC=1;AF=0.500;AN=2;BaseQRankSum=-4.065;ClippingRankSum=0.000;DP=60;ExcessHet=3.0103;FS=5.704;MLEAC=1;MLEAF=0.500;MQ=42.17;MQRankSum=-5.366;QD=24.90;ReadPosRankSum=-1.248;SOR=0.234	GT:AD:DP:GQ:PL	0/1:20,40:60:99:1522,0,725
2R	21160967	.	T	A	1683.77	.	AC=1;AF=0.500;AN=2;BaseQRankSum=-0.403;ClippingRankSum=0.000;DP=59;ExcessHet=3.0103;FS=0.000;MLEAC=1;MLEAF=0.500;MQ=42.23;MQRankSum=-5.132;QD=28.54;ReadPosRankSum=-0.888;SOR=0.593	GT:AD:DP:GQ:PL	0/1:17,42:59:99:1712,0,732
2R	21160972	.	A	G	1725.77	.	AC=1;AF=0.500;AN=2;BaseQRankSum=-0.051;ClippingRankSum=0.000;DP=60;ExcessHet=3.0103;FS=0.000;MLEAC=1;MLEAF=0.500;MQ=42.22;MQRankSum=-5.177;QD=28.76;ReadPosRankSum=-0.879;SOR=0.634	GT:AD:DP:GQ:PL	0/1:17,43:60:99:1754,0,729
2R	21160979	.	A	AATTAT	1710.73	.	AC=1;AF=0.500;AN=2;BaseQRankSum=-1.275;ClippingRankSum=0.000;DP=59;ExcessHet=3.0103;FS=0.000;MLEAC=1;MLEAF=0.500;MQ=42.23;MQRankSum=-5.345;QD=29.00;ReadPosRankSum=-0.264;SOR=0.634	GT:AD:DP:GQ:PL	0/1:18,41:59:99:1748,0,813
2R	21160983	.	T	TTACCAACAA	1752.73	.	AC=1;AF=0.500;AN=2;BaseQRankSum=0.426;ClippingRankSum=0.000;DP=60;ExcessHet=3.0103;FS=0.000;MLEAC=1;MLEAF=0.500;MQ=42.21;MQRankSum=-4.752;QD=29.21;ReadPosRankSum=0.087;SOR=0.841	GT:AD:DP:GQ:PL	0/1:19,41:60:99:1790,0,810
2R	21160990	.	T	A	1590.77	.	AC=1;AF=0.500;AN=2;BaseQRankSum=-1.009;ClippingRankSum=0.000;DP=55;ExcessHet=3.0103;FS=0.000;MLEAC=1;MLEAF=0.500;MQ=41.91;MQRankSum=-4.804;QD=28.92;ReadPosRankSum=-0.073;SOR=0.688	GT:AD:DP:GQ:PL	0/1:17,38:55:99:1619,0,593
2R	21160991	.	T	C	1548.77	.	AC=1;AF=0.500;AN=2;BaseQRankSum=-1.817;ClippingRankSum=0.000;DP=53;ExcessHet=3.0103;FS=0.000;MLEAC=1;MLEAF=0.500;MQ=41.87;MQRankSum=-4.622;QD=29.22;ReadPosRankSum=-0.330;SOR=0.859	GT:AD:DP:GQ:PL	0/1:16,37:53:99:1577,0,597
2R	21161145	.	A	T	1439.77	.	AC=1;AF=0.500;AN=2;BaseQRankSum=-0.813;ClippingRankSum=0.000;DP=52;ExcessHet=3.0103;FS=6.351;MLEAC=1;MLEAF=0.500;MQ=42.19;MQRankSum=-2.571;QD=27.69;ReadPosRankSum=-1.524;SOR=0.831	GT:AD:DP:GQ:PL	0/1:16,36:52:99:1468,0,751
2R	21161149	.	A	T	1410.77	.	AC=1;AF=0.500;AN=2;BaseQRankSum=-1.507;ClippingRankSum=0.000;DP=53;ExcessHet=3.0103;FS=6.181;MLEAC=1;MLEAF=0.500;MQ=42.19;MQRankSum=-2.632;QD=26.62;ReadPosRankSum=-1.195;SOR=0.732	GT:AD:DP:GQ:PL	0/1:16,37:53:99:1439,0,754
2R	21161306	.	A	G	1480.77	.	AC=1;AF=0.500;AN=2;BaseQRankSum=-0.273;ClippingRankSum=0.000;DP=61;ExcessHet=3.0103;FS=0.000;MLEAC=1;MLEAF=0.500;MQ=42.37;MQRankSum=-0.540;QD=24.68;ReadPosRankSum=-0.271;SOR=0.739	GT:AD:DP:GQ:PL	0/1:19,41:60:99:1509,0,1847
2R	21161326	.	TAAGCCTAAC	T	1419.73	.	AC=1;AF=0.500;AN=2;BaseQRankSum=0.046;ClippingRankSum=0.000;DP=56;ExcessHet=3.0103;FS=3.822;MLEAC=1;MLEAF=0.500;MQ=41.32;MQRankSum=-1.058;QD=25.81;ReadPosRankSum=-0.184;SOR=0.883	GT:AD:DP:GQ:PL	0/1:20,35:55:99:1457,0,2295
2R	21161525	.	T	A	873.77	.	AC=1;AF=0.500;AN=2;BaseQRankSum=0.056;ClippingRankSum=0.000;DP=47;ExcessHet=3.0103;FS=3.042;MLEAC=1;MLEAF=0.500;MQ=42.18;MQRankSum=0.599;QD=18.59;ReadPosRankSum=-1.130;SOR=1.270	GT:AD:DP:GQ:PL	0/1:10,37:47:99:902,0,123
2R	21161598	.	A	T	742.77	.	AC=1;AF=0.500;AN=2;BaseQRankSum=0.012;ClippingRankSum=0.000;DP=48;ExcessHet=3.0103;FS=4.476;MLEAC=1;MLEAF=0.500;MQ=41.82;MQRankSum=-0.245;QD=15.47;ReadPosRankSum=0.766;SOR=1.473	GT:AD:DP:GQ:PL	0/1:16,32:48:99:771,0,318
2R	21161658	.	GACA	G	1189.73	.	AC=1;AF=0.500;AN=2;BaseQRankSum=0.750;ClippingRankSum=0.000;DP=54;ExcessHet=3.0103;FS=0.000;MLEAC=1;MLEAF=0.500;MQ=42.67;MQRankSum=0.288;QD=22.88;ReadPosRankSum=-0.326;SOR=0.678	GT:AD:DP:GQ:PL	0/1:21,31:52:99:1227,0,797
2R	21161949	.	C	T	1840.77	.	AC=2;AF=1.00;AN=2;DP=67;ExcessHet=3.0103;FS=0.000;MLEAC=2;MLEAF=1.00;MQ=43.97;QD=27.47;SOR=0.784	GT:AD:DP:GQ:PL	1/1:0,67:67:99:1869,201,0
2R	21162035	.	T	G	405.77	.	AC=1;AF=0.500;AN=2;BaseQRankSum=1.394;ClippingRankSum=0.000;DP=54;ExcessHet=3.0103;FS=9.969;MLEAC=1;MLEAF=0.500;MQ=43.96;MQRankSum=0.867;QD=7.51;ReadPosRankSum=0.404;SOR=0.486	GT:AD:DP:GQ:PL	0/1:32,22:54:99:434,0,689
2R	21162043	.	T	G	1806.77	.	AC=2;AF=1.00;AN=2;DP=54;ExcessHet=3.0103;FS=0.000;MLEAC=2;MLEAF=1.00;MQ=43.96;QD=33.46;SOR=1.329	GT:AD:DP:GQ:PL	1/1:0,54:54:99:1835,161,0
2R	21162101	.	T	A	531.77	.	AC=1;AF=0.500;AN=2;BaseQRankSum=-0.288;ClippingRankSum=0.000;DP=55;ExcessHet=3.0103;FS=5.494;MLEAC=1;MLEAF=0.500;MQ=43.96;MQRankSum=-0.982;QD=9.67;ReadPosRankSum=0.135;SOR=0.394	GT:AD:DP:GQ:PL	0/1:28,27:55:99:560,0,620
2R	21162231	.	G	T	552.77	.	AC=1;AF=0.500;AN=2;BaseQRankSum=0.675;ClippingRankSum=0.000;DP=61;ExcessHet=3.0103;FS=6.941;MLEAC=1;MLEAF=0.500;MQ=44.00;MQRankSum=0.000;QD=9.06;ReadPosRankSum=0.218;SOR=0.361	GT:AD:DP:GQ:PL	0/1:32,29:61:99:581,0,692
2R	21162314	.	G	A	472.77	.	AC=1;AF=0.500;AN=2;BaseQRankSum=-1.197;ClippingRankSum=0.000;DP=43;ExcessHet=3.0103;FS=1.226;MLEAC=1;MLEAF=0.500;MQ=44.00;MQRankSum=0.000;QD=11.26;ReadPosRankSum=0.988;SOR=0.950	GT:AD:DP:GQ:PL	0/1:15,27:42:99:501,0,278
2R	21162598	.	A	C	465.77	.	AC=1;AF=0.500;AN=2;BaseQRankSum=-0.930;ClippingRankSum=0.000;DP=37;ExcessHet=3.0103;FS=2.879;MLEAC=1;MLEAF=0.500;MQ=44.00;MQRankSum=0.000;QD=12.59;ReadPosRankSum=2.397;SOR=0.352	GT:AD:DP:GQ:PL	0/1:14,23:37:99:494,0,294
2R	21162661	.	G	A	143.77	.	AC=1;AF=0.500;AN=2;BaseQRankSum=2.575;ClippingRankSum=0.000;DP=36;ExcessHet=3.0103;FS=11.357;MLEAC=1;MLEAF=0.500;MQ=44.00;MQRankSum=0.000;QD=3.99;ReadPosRankSum=0.512;SOR=1.461	GT:AD:DP:GQ:PL	0/1:26,10:36:99:172,0,576
2R	21162718	.	C	T	147.77	.	AC=1;AF=0.500;AN=2;BaseQRankSum=-0.600;ClippingRankSum=0.000;DP=32;ExcessHet=3.0103;FS=6.639;MLEAC=1;MLEAF=0.500;MQ=43.94;MQRankSum=-1.416;QD=4.62;ReadPosRankSum=-1.256;SOR=0.105	GT:AD:DP:GQ:PL	0/1:22,10:32:99:176,0,501
2R	21162802	.	C	T	155.77	.	AC=1;AF=0.500;AN=2;BaseQRankSum=0.247;ClippingRankSum=0.000;DP=22;ExcessHet=3.0103;FS=1.713;MLEAC=1;MLEAF=0.500;MQ=42.79;MQRankSum=-1.452;QD=7.08;ReadPosRankSum=1.566;SOR=1.207	GT:AD:DP:GQ:PL	0/1:13,9:22:99:184,0,276
2R	21162859	.	T	G	422.77	.	AC=2;AF=1.00;AN=2;DP=17;ExcessHet=3.0103;FS=0.000;MLEAC=2;MLEAF=1.00;MQ=43.83;QD=24.87;SOR=2.179	GT:AD:DP:GQ:PL	1/1:0,17:17:51:451,51,0
2R	21162901	.	C	T	265.77	.	AC=1;AF=0.500;AN=2;BaseQRankSum=1.899;ClippingRankSum=0.000;DP=24;ExcessHet=3.0103;FS=1.569;MLEAC=1;MLEAF=0.500;MQ=43.88;MQRankSum=1.171;QD=11.07;ReadPosRankSum=-1.166;SOR=0.412	GT:AD:DP:GQ:PL	0/1:11,13:24:99:294,0,194
2R	21163095	.	T	C	934.77	.	AC=2;AF=1.00;AN=2;DP=35;ExcessHet=3.0103;FS=0.000;MLEAC=2;MLEAF=1.00;MQ=43.50;QD=26.71;SOR=1.002	GT:AD:DP:GQ:PL	1/1:0,35:35:99:963,105,0
2R	21163177	.	C	T	878.77	.	AC=2;AF=1.00;AN=2;DP=35;ExcessHet=3.0103;FS=0.000;MLEAC=2;MLEAF=1.00;MQ=42.93;QD=25.11;SOR=0.749	GT:AD:DP:GQ:PL	1/1:0,35:35:99:907,104,0
2R	21163218	.	T	TAAAAAAC	234.73	.	AC=1;AF=0.500;AN=2;BaseQRankSum=0.487;ClippingRankSum=0.000;DP=31;ExcessHet=3.0103;FS=3.558;MLEAC=1;MLEAF=0.500;MQ=43.32;MQRankSum=0.492;QD=8.69;ReadPosRankSum=-0.904;SOR=1.394	GT:AD:DP:GQ:PL	0/1:15,12:27:99:272,0,524
2R	21163228	.	ATT	A,AT	1205.73	.	AC=1,1;AF=0.500,0.500;AN=2;DP=36;ExcessHet=3.0103;FS=0.000;MLEAC=1,1;MLEAF=0.500,0.500;MQ=43.36;QD=29.34;SOR=0.752	GT:AD:DP:GQ:PL	1/2:0,22,11:33:99:1243,209,110,816,0,777
2R	21163230	.	T	A	81.77	.	AC=1;AF=0.500;AN=2;BaseQRankSum=-0.187;ClippingRankSum=0.000;DP=36;ExcessHet=3.0103;FS=1.423;MLEAC=1;MLEAF=0.500;MQ=43.36;MQRankSum=0.303;QD=2.48;ReadPosRankSum=0.402;SOR=0.731	GT:AD:DP:GQ:PL	0/1:22,11:33:99:110,0,777
2R	21163289	.	T	TA	818.73	.	AC=2;AF=1.00;AN=2;DP=37;ExcessHet=3.0103;FS=0.000;MLEAC=2;MLEAF=1.00;MQ=43.49;QD=22.13;SOR=0.984	GT:AD:DP:GQ:PL	1/1:0,37:37:99:856,111,0
2R	21163315	.	A	T	167.77	.	AC=1;AF=0.500;AN=2;BaseQRankSum=1.651;ClippingRankSum=0.000;DP=37;ExcessHet=3.0103;FS=0.000;MLEAC=1;MLEAF=0.500;MQ=43.49;MQRankSum=-0.636;QD=4.53;ReadPosRankSum=-1.892;SOR=0.704	GT:AD:DP:GQ:PL	0/1:26,11:37:99:196,0,582
2R	21163410	.	G	C	53.77	.	AC=1;AF=0.500;AN=2;BaseQRankSum=-1.267;ClippingRankSum=0.000;DP=29;ExcessHet=3.0103;FS=1.922;MLEAC=1;MLEAF=0.500;MQ=43.93;MQRankSum=0.645;QD=1.85;ReadPosRankSum=-0.146;SOR=0.235	GT:AD:DP:GQ:PL	0/1:22,7:29:82:82,0,497
2R	21163535	.	A	G	956.77	.	AC=2;AF=1.00;AN=2;DP=38;ExcessHet=3.0103;FS=0.000;MLEAC=2;MLEAF=1.00;MQ=44.00;QD=25.86;SOR=0.746	GT:AD:DP:GQ:PL	1/1:0,37:37:99:985,110,0
2R	21163574	.	C	T	551.77	.	AC=1;AF=0.500;AN=2;BaseQRankSum=0.737;ClippingRankSum=0.000;DP=38;ExcessHet=3.0103;FS=1.342;MLEAC=1;MLEAF=0.500;MQ=44.00;MQRankSum=0.000;QD=14.52;ReadPosRankSum=-0.350;SOR=0.446	GT:AD:DP:GQ:PL	0/1:12,26:38:99:580,0,185
2R	21163634	.	G	A	171.77	.	AC=1;AF=0.500;AN=2;BaseQRankSum=-0.289;ClippingRankSum=0.000;DP=38;ExcessHet=3.0103;FS=1.378;MLEAC=1;MLEAF=0.500;MQ=44.00;MQRankSum=0.000;QD=4.52;ReadPosRankSum=0.880;SOR=0.928	GT:AD:DP:GQ:PL	0/1:26,12:38:99:200,0,587
2R	21163704	.	C	G	702.77	.	AC=1;AF=0.500;AN=2;BaseQRankSum=-0.935;ClippingRankSum=0.000;DP=45;ExcessHet=3.0103;FS=0.000;MLEAC=1;MLEAF=0.500;MQ=44.00;MQRankSum=0.000;QD=15.62;ReadPosRankSum=0.244;SOR=0.678	GT:AD:DP:GQ:PL	0/1:13,32:45:99:731,0,227
2R	21163878	.	G	A	522.77	.	AC=1;AF=0.500;AN=2;BaseQRankSum=0.096;ClippingRankSum=0.000;DP=34;ExcessHet=3.0103;FS=3.640;MLEAC=1;MLEAF=0.500;MQ=44.00;MQRankSum=0.000;QD=16.86;ReadPosRankSum=0.000;SOR=0.260	GT:AD:DP:GQ:PL	0/1:8,23:31:99:551,0,132
2R	21164193	.	T	C	1264.77	.	AC=1;AF=0.500;AN=2;BaseQRankSum=-3.319;ClippingRankSum=0.000;DP=45;ExcessHet=3.0103;FS=10.187;MLEAC=1;MLEAF=0.500;MQ=44.00;MQRankSum=0.000;QD=28.11;ReadPosRankSum=-0.331;SOR=1.155	GT:AD:DP:GQ:PL	0/1:12,33:45:99:1293,0,431
2R	21164196	.	A	T	1264.77	.	AC=1;AF=0.500;AN=2;BaseQRankSum=-3.145;ClippingRankSum=0.000;DP=45;ExcessHet=3.0103;FS=10.100;MLEAC=1;MLEAF=0.500;MQ=44.00;MQRankSum=0.000;QD=28.11;ReadPosRankSum=0.484;SOR=1.051	GT:AD:DP:GQ:PL	0/1:13,32:45:99:1293,0,431
2R	21164202	.	C	T	1867.77	.	AC=2;AF=1.00;AN=2;DP=48;ExcessHet=3.0103;FS=0.000;MLEAC=2;MLEAF=1.00;MQ=44.00;QD=30.68;SOR=0.866	GT:AD:DP:GQ:PL	1/1:0,48:48:99:1896,144,0
2R	21164246	.	G	A	1152.77	.	AC=1;AF=0.500;AN=2;BaseQRankSum=1.417;ClippingRankSum=0.000;DP=45;ExcessHet=3.0103;FS=9.522;MLEAC=1;MLEAF=0.500;MQ=44.00;MQRankSum=0.000;QD=25.62;ReadPosRankSum=0.241;SOR=1.123	GT:AD:DP:GQ:PL	0/1:15,30:45:99:1181,0,519
2R	21164270	.	G	A	1148.77	.	AC=1;AF=0.500;AN=2;BaseQRankSum=-1.202;ClippingRankSum=0.000;DP=49;ExcessHet=3.0103;FS=18.701;MLEAC=1;MLEAF=0.500;MQ=44.00;MQRankSum=0.000;QD=23.93;ReadPosRankSum=0.352;SOR=1.255	GT:AD:DP:GQ:PL	0/1:16,32:48:99:1177,0,532
2R	21164457	.	T	A	134.77	.	AC=1;AF=0.500;AN=2;BaseQRankSum=-2.024;ClippingRankSum=0.000;DP=45;ExcessHet=3.0103;FS=3.062;MLEAC=1;MLEAF=0.500;MQ=43.58;MQRankSum=-0.751;QD=3.06;ReadPosRankSum=1.555;SOR=1.239	GT:AD:DP:GQ:PL	0/1:33,11:44:99:163,0,764
2R	21164475	.	C	A	1314.77	.	AC=2;AF=1.00;AN=2;DP=45;ExcessHet=3.0103;FS=0.000;MLEAC=2;MLEAF=1.00;MQ=43.58;QD=31.30;SOR=0.788	GT:AD:DP:GQ:PL	1/1:0,42:42:99:1343,126,0
2R	21164553	.	A	G	1514.77	.	AC=2;AF=1.00;AN=2;DP=55;ExcessHet=3.0103;FS=0.000;MLEAC=2;MLEAF=1.00;MQ=43.69;QD=27.54;SOR=0.884	GT:AD:DP:GQ:PL	1/1:0,55:55:99:1543,165,0
2R	21164625	.	G	A	1338.77	.	AC=2;AF=1.00;AN=2;DP=49;ExcessHet=3.0103;FS=0.000;MLEAC=2;MLEAF=1.00;MQ=43.30;QD=27.32;SOR=1.345	GT:AD:DP:GQ:PL	1/1:0,49:49:99:1367,147,0
2R	21164714	.	G	A	240.77	.	AC=1;AF=0.500;AN=2;BaseQRankSum=-0.439;ClippingRankSum=0.000;DP=49;ExcessHet=3.0103;FS=0.000;MLEAC=1;MLEAF=0.500;MQ=44.00;MQRankSum=0.000;QD=4.91;ReadPosRankSum=-0.319;SOR=0.836	GT:AD:DP:GQ:PL	0/1:34,15:49:99:269,0,784
2R	21164895	.	T	C	182.77	.	AC=1;AF=0.500;AN=2;BaseQRankSum=-0.085;ClippingRankSum=0.000;DP=33;ExcessHet=3.0103;FS=19.632;MLEAC=1;MLEAF=0.500;MQ=43.91;MQRankSum=0.000;QD=5.71;ReadPosRankSum=0.290;SOR=3.429	GT:AD:DP:GQ:PL	0/1:21,11:32:99:211,0,490
2R	21164967	.	T	C	436.77	.	AC=1;AF=0.500;AN=2;BaseQRankSum=-2.745;ClippingRankSum=0.000;DP=40;ExcessHet=3.0103;FS=22.897;MLEAC=1;MLEAF=0.500;MQ=44.00;MQRankSum=0.000;QD=10.92;ReadPosRankSum=-0.782;SOR=1.414	GT:AD:DP:GQ:PL	0/1:18,22:40:99:465,0,397
2R	21165055	.	A	G	490.77	.	AC=1;AF=0.500;AN=2;BaseQRankSum=-3.915;ClippingRankSum=0.000;DP=53;ExcessHet=3.0103;FS=8.143;MLEAC=1;MLEAF=0.500;MQ=44.00;MQRankSum=0.000;QD=9.44;ReadPosRankSum=-0.823;SOR=0.148	GT:AD:DP:GQ:PL	0/1:26,26:52:99:519,0,566
2R	21165452	.	C	CA	232.73	.	AC=1;AF=0.500;AN=2;BaseQRankSum=-0.625;ClippingRankSum=0.000;DP=50;ExcessHet=3.0103;FS=2.742;MLEAC=1;MLEAF=0.500;MQ=43.81;MQRankSum=-1.322;QD=5.68;ReadPosRankSum=-1.053;SOR=0.368	GT:AD:DP:GQ:PL	0/1:21,20:41:99:270,0,254
2R	21165638	.	T	C	343.77	.	AC=1;AF=0.500;AN=2;BaseQRankSum=-0.485;ClippingRankSum=0.000;DP=46;ExcessHet=3.0103;FS=4.237;MLEAC=1;MLEAF=0.500;MQ=44.00;MQRankSum=0.000;QD=7.47;ReadPosRankSum=1.178;SOR=1.256	GT:AD:DP:GQ:PL	0/1:27,19:46:99:372,0,588
2R	21165716	.	G	A	1084.77	.	AC=2;AF=1.00;AN=2;DP=43;ExcessHet=3.0103;FS=0.000;MLEAC=2;MLEAF=1.00;MQ=43.91;QD=25.23;SOR=0.836	GT:AD:DP:GQ:PL	1/1:0,43:43:99:1113,126,0
2R	21165998	.	C	G	805.77	.	AC=1;AF=0.500;AN=2;BaseQRankSum=-1.719;ClippingRankSum=0.000;DP=58;ExcessHet=3.0103;FS=0.000;MLEAC=1;MLEAF=0.500;MQ=44.00;MQRankSum=0.000;QD=13.89;ReadPosRankSum=0.659;SOR=0.658	GT:AD:DP:GQ:PL	0/1:21,37:58:99:834,0,402
2R	21166302	.	A	G	889.77	.	AC=1;AF=0.500;AN=2;BaseQRankSum=-4.526;ClippingRankSum=0.000;DP=63;ExcessHet=3.0103;FS=2.260;MLEAC=1;MLEAF=0.500;MQ=43.92;MQRankSum=-1.021;QD=14.12;ReadPosRankSum=-0.529;SOR=0.389	GT:AD:DP:GQ:PL	0/1:22,41:63:99:918,0,452
2R	21166381	.	A	AT	625.73	.	AC=1;AF=0.500;AN=2;BaseQRankSum=0.981;ClippingRankSum=0.000;DP=69;ExcessHet=3.0103;FS=3.698;MLEAC=1;MLEAF=0.500;MQ=44.00;MQRankSum=0.000;QD=10.09;ReadPosRankSum=-0.321;SOR=1.192	GT:AD:DP:GQ:PL	0/1:23,39:62:99:663,0,311
2R	21166458	.	A	T	1389.77	.	AC=1;AF=0.500;AN=2;BaseQRankSum=0.346;ClippingRankSum=0.000;DP=52;ExcessHet=3.0103;FS=4.060;MLEAC=1;MLEAF=0.500;MQ=44.14;MQRankSum=-0.362;QD=26.73;ReadPosRankSum=-1.826;SOR=0.321	GT:AD:DP:GQ:PL	0/1:17,35:52:99:1418,0,608
2R	21166459	.	T	A	1389.77	.	AC=1;AF=0.500;AN=2;BaseQRankSum=-1.603;ClippingRankSum=0.000;DP=52;ExcessHet=3.0103;FS=4.060;MLEAC=1;MLEAF=0.500;MQ=44.14;MQRankSum=-0.362;QD=26.73;ReadPosRankSum=-1.854;SOR=0.321	GT:AD:DP:GQ:PL	0/1:17,35:52:99:1418,0,608
2R	21166494	.	G	A	347.77	.	AC=1;AF=0.500;AN=2;BaseQRankSum=2.611;ClippingRankSum=0.000;DP=53;ExcessHet=3.0103;FS=4.145;MLEAC=1;MLEAF=0.500;MQ=43.93;MQRankSum=-0.393;QD=6.56;ReadPosRankSum=0.353;SOR=1.436	GT:AD:DP:GQ:PL	0/1:34,19:53:99:376,0,791
2R	21166620	.	A	G	1407.77	.	AC=1;AF=0.500;AN=2;BaseQRankSum=-2.072;ClippingRankSum=0.000;DP=63;ExcessHet=3.0103;FS=0.000;MLEAC=1;MLEAF=0.500;MQ=43.52;MQRankSum=-1.058;QD=22.35;ReadPosRankSum=-1.922;SOR=0.623	GT:AD:DP:GQ:PL	0/1:25,38:63:99:1436,0,903
2R	21166633	.	A	ATGTT	1515.73	.	AC=1;AF=0.500;AN=2;BaseQRankSum=-1.301;ClippingRankSum=0.000;DP=63;ExcessHet=3.0103;FS=0.983;MLEAC=1;MLEAF=0.500;MQ=43.52;MQRankSum=-1.058;QD=24.06;ReadPosRankSum=-1.722;SOR=0.534	GT:AD:DP:GQ:PL	0/1:25,38:63:99:1553,0,927
2R	21166635	.	A	G,ATG	2573.73	.	AC=1,1;AF=0.500,0.500;AN=2;DP=64;ExcessHet=3.0103;FS=0.000;MLEAC=1,1;MLEAF=0.500,0.500;MQ=43.53;QD=31.14;SOR=1.044	GT:AD:DP:GQ:PL	1/2:0,25,39:64:99:2611,1600,1641,1021,0,926
2R	21166640	.	A	T	874.77	.	AC=1;AF=0.500;AN=2;BaseQRankSum=-1.068;ClippingRankSum=0.000;DP=62;ExcessHet=3.0103;FS=0.000;MLEAC=1;MLEAF=0.500;MQ=43.51;MQRankSum=1.002;QD=14.11;ReadPosRankSum=1.785;SOR=0.701	GT:AD:DP:GQ:PL	0/1:38,24:62:99:903,0,1558
2R	21166641	.	G	A	853.77	.	AC=1;AF=0.500;AN=2;BaseQRankSum=1.006;ClippingRankSum=0.000;DP=62;ExcessHet=3.0103;FS=0.000;MLEAC=1;MLEAF=0.500;MQ=43.51;MQRankSum=1.002;QD=13.77;ReadPosRankSum=1.720;SOR=0.701	GT:AD:DP:GQ:PL	0/1:38,24:62:99:882,0,1519
2R	21166701	.	A	T	771.77	.	AC=1;AF=0.500;AN=2;BaseQRankSum=1.263;ClippingRankSum=0.000;DP=54;ExcessHet=3.0103;FS=1.079;MLEAC=1;MLEAF=0.500;MQ=43.48;MQRankSum=-1.118;QD=14.29;ReadPosRankSum=1.185;SOR=0.941	GT:AD:DP:GQ:PL	0/1:20,34:54:99:800,0,391
2R	21166805	.	G	GCCCATGCCCATT	270.73	.	AC=1;AF=0.500;AN=2;BaseQRankSum=0.089;ClippingRankSum=0.000;DP=52;ExcessHet=3.0103;FS=11.996;MLEAC=1;MLEAF=0.500;MQ=42.53;MQRankSum=1.218;QD=6.02;ReadPosRankSum=0.181;SOR=2.448	GT:AD:DP:GQ:PL	0/1:30,15:45:99:308,0,667
2R	21166811	.	G	GCCCATTCCCATT	712.73	.	AC=1;AF=0.500;AN=2;BaseQRankSum=1.339;ClippingRankSum=0.000;DP=50;ExcessHet=3.0103;FS=6.267;MLEAC=1;MLEAF=0.500;MQ=42.70;MQRankSum=-1.260;QD=14.85;ReadPosRankSum=0.032;SOR=0.215	GT:AD:DP:GQ:PL	0/1:17,31:48:99:750,0,300
2R	21166842	.	C	G	2139.77	.	AC=2;AF=1.00;AN=2;DP=52;ExcessHet=3.0103;FS=0.000;MLEAC=2;MLEAF=1.00;MQ=43.05;QD=25.52;SOR=0.853	GT:AD:DP:GQ:PL	1/1:0,52:52:99:2168,156,0
2R	21166855	.	A	T	280.77	.	AC=1;AF=0.500;AN=2;BaseQRankSum=-0.297;ClippingRankSum=0.000;DP=49;ExcessHet=3.0103;FS=4.235;MLEAC=1;MLEAF=0.500;MQ=43.07;MQRankSum=0.180;QD=5.73;ReadPosRankSum=0.494;SOR=0.922	GT:AD:DP:GQ:PL	0/1:32,17:49:99:309,0,716
2R	21166861	.	G	GGA	2102.73	.	AC=2;AF=1.00;AN=2;DP=46;ExcessHet=3.0103;FS=0.000;MLEAC=2;MLEAF=1.00;MQ=43.10;QD=33.55;SOR=0.780	GT:AD:DP:GQ:PL	1/1:0,46:46:99:2140,144,0
2R	21166864	.	CAT	C	2070.73	.	AC=2;AF=1.00;AN=2;DP=44;ExcessHet=3.0103;FS=0.000;MLEAC=2;MLEAF=1.00;MQ=43.15;QD=30.49;SOR=0.883	GT:AD:DP:GQ:PL	1/1:0,44:44:99:2108,141,0
2R	21166869	.	T	A	1989.77	.	AC=2;AF=1.00;AN=2;DP=45;ExcessHet=3.0103;FS=0.000;MLEAC=2;MLEAF=1.00;MQ=43.17;QD=37.51;SOR=0.929	GT:AD:DP:GQ:PL	1/1:0,45:45:99:2018,135,0
2R	21166908	.	A	G	219.77	.	AC=1;AF=0.500;AN=2;BaseQRankSum=-2.489;ClippingRankSum=0.000;DP=46;ExcessHet=3.0103;FS=0.000;MLEAC=1;MLEAF=0.500;MQ=43.98;MQRankSum=-0.618;QD=4.88;ReadPosRankSum=-0.037;SOR=0.527	GT:AD:DP:GQ:PL	0/1:31,14:45:99:248,0,733
2R	21166968	.	A	G	330.77	.	AC=1;AF=0.500;AN=2;BaseQRankSum=-1.739;ClippingRankSum=0.000;DP=54;ExcessHet=3.0103;FS=0.000;MLEAC=1;MLEAF=0.500;MQ=43.65;MQRankSum=-1.321;QD=6.13;ReadPosRankSum=-2.166;SOR=0.574	GT:AD:DP:GQ:PL	0/1:35,19:54:99:359,0,793
2R	21166998	.	C	A	449.77	.	AC=1;AF=0.500;AN=2;BaseQRankSum=0.955;ClippingRankSum=0.000;DP=48;ExcessHet=3.0103;FS=0.000;MLEAC=1;MLEAF=0.500;MQ=43.75;MQRankSum=-1.168;QD=9.37;ReadPosRankSum=-0.259;SOR=0.722	GT:AD:DP:GQ:PL	0/1:34,14:48:99:478,0,1326
2R	21167004	.	C	G	476.77	.	AC=1;AF=0.500;AN=2;BaseQRankSum=-3.111;ClippingRankSum=0.000;DP=47;ExcessHet=3.0103;FS=0.000;MLEAC=1;MLEAF=0.500;MQ=43.59;MQRankSum=-1.570;QD=10.14;ReadPosRankSum=-0.792;SOR=0.582	GT:AD:DP:GQ:PL	0/1:32,15:47:99:505,0,1295
2R	21167046	.	A	C	696.77	.	AC=1;AF=0.500;AN=2;BaseQRankSum=0.152;ClippingRankSum=0.000;DP=43;ExcessHet=3.0103;FS=4.790;MLEAC=1;MLEAF=0.500;MQ=43.56;MQRankSum=1.754;QD=16.20;ReadPosRankSum=-0.767;SOR=0.741	GT:AD:DP:GQ:PL	0/1:13,30:43:99:725,0,238
2R	21167074	.	T	C	691.77	.	AC=1;AF=0.500;AN=2;BaseQRankSum=-1.554;ClippingRankSum=0.000;DP=45;ExcessHet=3.0103;FS=4.307;MLEAC=1;MLEAF=0.500;MQ=43.62;MQRankSum=-0.448;QD=15.37;ReadPosRankSum=-1.174;SOR=1.387	GT:AD:DP:GQ:PL	0/1:26,19:45:99:720,0,1028
2R	21167081	.	G	A	730.77	.	AC=1;AF=0.500;AN=2;BaseQRankSum=0.831;ClippingRankSum=0.000;DP=47;ExcessHet=3.0103;FS=1.150;MLEAC=1;MLEAF=0.500;MQ=43.64;MQRankSum=-0.427;QD=15.55;ReadPosRankSum=-1.401;SOR=0.927	GT:AD:DP:GQ:PL	0/1:27,20:47:99:759,0,1074
2R	21167089	.	G	A	715.77	.	AC=1;AF=0.500;AN=2;BaseQRankSum=1.313;ClippingRankSum=0.000;DP=47;ExcessHet=3.0103;FS=1.151;MLEAC=1;MLEAF=0.500;MQ=43.64;MQRankSum=-0.543;QD=15.23;ReadPosRankSum=-0.765;SOR=0.934	GT:AD:DP:GQ:PL	0/1:28,19:47:99:744,0,1107
2R	21167109	.	A	T	469.77	.	AC=1;AF=0.500;AN=2;BaseQRankSum=-1.870;ClippingRankSum=0.000;DP=51;ExcessHet=3.0103;FS=0.000;MLEAC=1;MLEAF=0.500;MQ=43.66;MQRankSum=0.559;QD=9.21;ReadPosRankSum=-1.061;SOR=0.807	GT:AD:DP:GQ:PL	0/1:28,23:51:99:498,0,656
2R	21167268	.	G	T	1405.77	.	AC=2;AF=1.00;AN=2;DP=52;ExcessHet=3.0103;FS=0.000;MLEAC=2;MLEAF=1.00;MQ=44.00;QD=27.03;SOR=0.941	GT:AD:DP:GQ:PL	1/1:0,52:52:99:1434,156,0
2R	21167340	.	G	A	365.77	.	AC=1;AF=0.500;AN=2;BaseQRankSum=-1.887;ClippingRankSum=0.000;DP=48;ExcessHet=3.0103;FS=8.450;MLEAC=1;MLEAF=0.500;MQ=44.00;MQRankSum=0.000;QD=7.62;ReadPosRankSum=-0.765;SOR=0.884	GT:AD:DP:GQ:PL	0/1:28,20:48:99:394,0,624
2R	21167370	.	T	G	1130.77	.	AC=2;AF=1.00;AN=2;DP=45;ExcessHet=3.0103;FS=0.000;MLEAC=2;MLEAF=1.00;MQ=44.00;QD=25.13;SOR=0.737	GT:AD:DP:GQ:PL	1/1:0,45:45:99:1159,133,0
2R	21167517	.	C	T	531.77	.	AC=1;AF=0.500;AN=2;BaseQRankSum=-1.563;ClippingRankSum=0.000;DP=48;ExcessHet=3.0103;FS=17.251;MLEAC=1;MLEAF=0.500;MQ=44.00;MQRankSum=0.000;QD=11.08;ReadPosRankSum=0.545;SOR=1.653	GT:AD:DP:GQ:PL	0/1:21,27:48:99:560,0,424
2R	21167547	.	T	A	538.77	.	AC=1;AF=0.500;AN=2;BaseQRankSum=-0.094;ClippingRankSum=0.000;DP=46;ExcessHet=3.0103;FS=8.761;MLEAC=1;MLEAF=0.500;MQ=44.00;MQRankSum=0.000;QD=11.71;ReadPosRankSum=-0.287;SOR=1.981	GT:AD:DP:GQ:PL	0/1:20,26:46:99:567,0,391
2R	21167716	.	A	G	684.77	.	AC=1;AF=0.500;AN=2;BaseQRankSum=0.624;ClippingRankSum=0.000;DP=53;ExcessHet=3.0103;FS=16.114;MLEAC=1;MLEAF=0.500;MQ=44.00;MQRankSum=0.000;QD=13.17;ReadPosRankSum=-0.540;SOR=0.959	GT:AD:DP:GQ:PL	0/1:31,21:52:99:713,0,2186
2R	21167728	.	G	A	745.77	.	AC=1;AF=0.500;AN=2;BaseQRankSum=-1.071;ClippingRankSum=0.000;DP=55;ExcessHet=3.0103;FS=5.921;MLEAC=1;MLEAF=0.500;MQ=43.96;MQRankSum=0.836;QD=13.81;ReadPosRankSum=0.104;SOR=0.380	GT:AD:DP:GQ:PL	0/1:33,21:54:99:774,0,2322
2R	21167740	.	C	T	731.77	.	AC=1;AF=0.500;AN=2;BaseQRankSum=-0.105;ClippingRankSum=0.000;DP=53;ExcessHet=3.0103;FS=7.845;MLEAC=1;MLEAF=0.500;MQ=43.96;MQRankSum=0.862;QD=14.07;ReadPosRankSum=-1.216;SOR=0.365	GT:AD:DP:GQ:PL	0/1:31,21:52:99:760,0,2237
2R	21168652	.	G	C	162.77	.	AC=1;AF=0.500;AN=2;BaseQRankSum=0.340;ClippingRankSum=0.000;DP=67;ExcessHet=3.0103;FS=1.120;MLEAC=1;MLEAF=0.500;MQ=44.00;MQRankSum=0.000;QD=2.43;ReadPosRankSum=0.335;SOR=0.923	GT:AD:DP:GQ:PL	0/1:52,15:67:99:191,0,1210
2R	21168747	.	A	G	314.77	.	AC=1;AF=0.500;AN=2;BaseQRankSum=-2.500;ClippingRankSum=0.000;DP=70;ExcessHet=3.0103;FS=2.254;MLEAC=1;MLEAF=0.500;MQ=44.00;MQRankSum=0.000;QD=4.63;ReadPosRankSum=0.452;SOR=1.127	GT:AD:DP:GQ:PL	0/1:48,20:68:99:343,0,1140
2R	21169916	.	A	C	314.77	.	AC=1;AF=0.500;AN=2;BaseQRankSum=-2.253;ClippingRankSum=0.000;DP=58;ExcessHet=3.0103;FS=1.091;MLEAC=1;MLEAF=0.500;MQ=44.00;MQRankSum=0.000;QD=5.52;ReadPosRankSum=-0.476;SOR=0.446	GT:AD:DP:GQ:PL	0/1:37,20:57:99:343,0,821
2R	21170412	.	G	A	386.77	.	AC=1;AF=0.500;AN=2;BaseQRankSum=1.847;ClippingRankSum=0.000;DP=53;ExcessHet=3.0103;FS=0.000;MLEAC=1;MLEAF=0.500;MQ=44.00;MQRankSum=0.000;QD=7.44;ReadPosRankSum=1.656;SOR=0.720	GT:AD:DP:GQ:PL	0/1:31,21:52:99:415,0,649
2R	21170749	.	T	G	480.77	.	AC=1;AF=0.500;AN=2;BaseQRankSum=-1.242;ClippingRankSum=0.000;DP=66;ExcessHet=3.0103;FS=2.164;MLEAC=1;MLEAF=0.500;MQ=44.17;MQRankSum=1.233;QD=7.28;ReadPosRankSum=-0.016;SOR=0.432	GT:AD:DP:GQ:PL	0/1:39,27:66:99:509,0,892
2R	21170844	.	AAAAATAAGATTTCTGCTCT	A	747.73	.	AC=1;AF=0.500;AN=2;BaseQRankSum=-0.866;ClippingRankSum=0.000;DP=63;ExcessHet=3.0103;FS=0.000;MLEAC=1;MLEAF=0.500;MQ=44.18;MQRankSum=1.349;QD=12.46;ReadPosRankSum=-1.436;SOR=0.804	GT:AD:DP:GQ:PL	0/1:38,22:60:99:785,0,1662
2R	21170907	.	A	G	313.77	.	AC=1;AF=0.500;AN=2;BaseQRankSum=-2.800;ClippingRankSum=0.000;DP=58;ExcessHet=3.0103;FS=0.000;MLEAC=1;MLEAF=0.500;MQ=44.00;MQRankSum=0.000;QD=5.41;ReadPosRankSum=-1.840;SOR=0.643	GT:AD:DP:GQ:PL	0/1:39,19:58:99:342,0,917
2R	21170940	.	C	T	486.77	.	AC=1;AF=0.500;AN=2;BaseQRankSum=3.960;ClippingRankSum=0.000;DP=59;ExcessHet=3.0103;FS=3.670;MLEAC=1;MLEAF=0.500;MQ=44.00;MQRankSum=0.000;QD=8.25;ReadPosRankSum=-2.455;SOR=0.949	GT:AD:DP:GQ:PL	0/1:35,24:59:99:515,0,761
2R	21170992	.	T	G	486.77	.	AC=1;AF=0.500;AN=2;BaseQRankSum=-1.228;ClippingRankSum=0.000;DP=67;ExcessHet=3.0103;FS=6.978;MLEAC=1;MLEAF=0.500;MQ=43.89;MQRankSum=1.192;QD=7.27;ReadPosRankSum=1.005;SOR=1.584	GT:AD:DP:GQ:PL	0/1:40,27:67:99:515,0,909
2R	21171208	.	C	T	274.77	.	AC=1;AF=0.500;AN=2;BaseQRankSum=0.875;ClippingRankSum=0.000;DP=42;ExcessHet=3.0103;FS=2.749;MLEAC=1;MLEAF=0.500;MQ=44.00;MQRankSum=0.000;QD=6.54;ReadPosRankSum=0.949;SOR=1.069	GT:AD:DP:GQ:PL	0/1:27,15:42:99:303,0,619
2R	21171502	.	C	T	1197.77	.	AC=1;AF=0.500;AN=2;BaseQRankSum=0.119;ClippingRankSum=0.000;DP=45;ExcessHet=3.0103;FS=1.199;MLEAC=1;MLEAF=0.500;MQ=44.00;MQRankSum=0.000;QD=26.62;ReadPosRankSum=1.361;SOR=0.521	GT:AD:DP:GQ:PL	0/1:14,31:45:99:1226,0,513
2R	21171511	.	T	C	1194.77	.	AC=1;AF=0.500;AN=2;BaseQRankSum=0.633;ClippingRankSum=0.000;DP=46;ExcessHet=3.0103;FS=1.216;MLEAC=1;MLEAF=0.500;MQ=44.00;MQRankSum=0.000;QD=25.97;ReadPosRankSum=1.509;SOR=0.419	GT:AD:DP:GQ:PL	0/1:16,30:46:99:1223,0,547
2R	21171550	.	G	T	533.77	.	AC=1;AF=0.500;AN=2;BaseQRankSum=-0.098;ClippingRankSum=0.000;DP=44;ExcessHet=3.0103;FS=0.000;MLEAC=1;MLEAF=0.500;MQ=44.00;MQRankSum=0.000;QD=12.13;ReadPosRankSum=-0.764;SOR=0.784	GT:AD:DP:GQ:PL	0/1:18,26:44:99:562,0,336
2R	21171568	.	G	A	241.77	.	AC=1;AF=0.500;AN=2;BaseQRankSum=1.997;ClippingRankSum=0.000;DP=44;ExcessHet=3.0103;FS=1.238;MLEAC=1;MLEAF=0.500;MQ=44.00;MQRankSum=0.000;QD=5.49;ReadPosRankSum=3.495;SOR=1.027	GT:AD:DP:GQ:PL	0/1:29,15:44:99:270,0,617
2R	21171596	.	C	T	258.77	.	AC=1;AF=0.500;AN=2;BaseQRankSum=1.388;ClippingRankSum=0.000;DP=48;ExcessHet=3.0103;FS=0.000;MLEAC=1;MLEAF=0.500;MQ=44.00;MQRankSum=0.000;QD=5.39;ReadPosRankSum=1.462;SOR=0.765	GT:AD:DP:GQ:PL	0/1:33,15:48:99:287,0,763
2R	21171609	.	T	C	2348.77	.	AC=2;AF=1.00;AN=2;DP=53;ExcessHet=3.0103;FS=0.000;MLEAC=2;MLEAF=1.00;MQ=43.95;QD=30.37;SOR=1.077	GT:AD:DP:GQ:PL	1/1:0,53:53:99:2377,165,0
2R	21171614	.	C	A	2301.77	.	AC=2;AF=1.00;AN=2;DP=54;ExcessHet=3.0103;FS=0.000;MLEAC=2;MLEAF=1.00;MQ=43.95;QD=24.39;SOR=1.118	GT:AD:DP:GQ:PL	1/1:0,54:54:99:2330,162,0
2R	21171683	.	C	T	911.77	.	AC=1;AF=0.500;AN=2;BaseQRankSum=0.419;ClippingRankSum=0.000;DP=58;ExcessHet=3.0103;FS=0.000;MLEAC=1;MLEAF=0.500;MQ=43.95;MQRankSum=-0.614;QD=16.00;ReadPosRankSum=0.416;SOR=0.593	GT:AD:DP:GQ:PL	0/1:17,40:57:99:940,0,303
2R	21171716	.	C	T	854.77	.	AC=1;AF=0.500;AN=2;BaseQRankSum=1.237;ClippingRankSum=0.000;DP=57;ExcessHet=3.0103;FS=1.085;MLEAC=1;MLEAF=0.500;MQ=43.95;MQRankSum=-0.650;QD=15.26;ReadPosRankSum=-2.328;SOR=0.914	GT:AD:DP:GQ:PL	0/1:18,38:56:99:883,0,325
2R	21171722	.	G	A	2244.77	.	AC=2;AF=1.00;AN=2;DP=60;ExcessHet=3.0103;FS=0.000;MLEAC=2;MLEAF=1.00;MQ=43.95;QD=25.80;SOR=0.950	GT:AD:DP:GQ:PL	1/1:0,59:59:99:2273,177,0
2R	21172074	.	A	G	2027.77	.	AC=2;AF=1.00;AN=2;DP=45;ExcessHet=3.0103;FS=0.000;MLEAC=2;MLEAF=1.00;MQ=44.00;QD=29.02;SOR=0.829	GT:AD:DP:GQ:PL	1/1:0,45:45:99:2056,138,0
2R	21172079	.	CA	C	2077.73	.	AC=2;AF=1.00;AN=2;DP=47;ExcessHet=3.0103;FS=0.000;MLEAC=2;MLEAF=1.00;MQ=44.00;QD=31.73;SOR=0.735	GT:AD:DP:GQ:PL	1/1:0,47:47:99:2115,141,0
2R	21172085	.	A	C	2151.77	.	AC=2;AF=1.00;AN=2;DP=49;ExcessHet=3.0103;FS=0.000;MLEAC=2;MLEAF=1.00;MQ=44.00;QD=30.33;SOR=0.733	GT:AD:DP:GQ:PL	1/1:0,49:49:99:2180,148,0
2R	21172128	.	T	C	1344.77	.	AC=2;AF=1.00;AN=2;DP=49;ExcessHet=3.0103;FS=0.000;MLEAC=2;MLEAF=1.00;MQ=44.00;QD=27.44;SOR=0.909	GT:AD:DP:GQ:PL	1/1:0,49:49:99:1373,147,0
2R	21172140	.	G	A	1294.77	.	AC=2;AF=1.00;AN=2;DP=48;ExcessHet=3.0103;FS=0.000;MLEAC=2;MLEAF=1.00;MQ=44.00;QD=26.97;SOR=1.067	GT:AD:DP:GQ:PL	1/1:0,48:48:99:1323,143,0
2R	21172314	.	A	G	966.77	.	AC=2;AF=1.00;AN=2;DP=37;ExcessHet=3.0103;FS=0.000;MLEAC=2;MLEAF=1.00;MQ=43.95;QD=26.13;SOR=1.121	GT:AD:DP:GQ:PL	1/1:0,37:37:99:995,111,0
2R	21172347	.	A	G	1915.77	.	AC=2;AF=1.00;AN=2;DP=44;ExcessHet=3.0103;FS=0.000;MLEAC=2;MLEAF=1.00;MQ=43.96;QD=30.97;SOR=0.693	GT:AD:DP:GQ:PL	1/1:0,44:44:99:1944,132,0
2R	21172353	.	G	C	2081.77	.	AC=2;AF=1.00;AN=2;DP=49;ExcessHet=3.0103;FS=0.000;MLEAC=2;MLEAF=1.00;MQ=43.96;QD=28.09;SOR=0.733	GT:AD:DP:GQ:PL	1/1:0,49:49:99:2110,147,0
2R	21172374	.	C	A	1356.77	.	AC=2;AF=1.00;AN=2;DP=48;ExcessHet=3.0103;FS=0.000;MLEAC=2;MLEAF=1.00;MQ=43.96;QD=28.27;SOR=0.963	GT:AD:DP:GQ:PL	1/1:0,48:48:99:1385,144,0
2R	21172393	.	A	C	2180.77	.	AC=2;AF=1.00;AN=2;DP=49;ExcessHet=3.0103;FS=0.000;MLEAC=2;MLEAF=1.00;MQ=43.96;QD=31.23;SOR=1.007	GT:AD:DP:GQ:PL	1/1:0,49:49:99:2209,150,0
2R	21172401	.	T	A	2205.77	.	AC=2;AF=1.00;AN=2;DP=48;ExcessHet=3.0103;FS=0.000;MLEAC=2;MLEAF=1.00;MQ=43.96;QD=35.42;SOR=1.067	GT:AD:DP:GQ:PL	1/1:0,48:48:99:2234,151,0
2R	21172410	.	T	C	2256.77	.	AC=2;AF=1.00;AN=2;DP=50;ExcessHet=3.0103;FS=0.000;MLEAC=2;MLEAF=1.00;MQ=43.96;QD=31.27;SOR=1.051	GT:AD:DP:GQ:PL	1/1:0,50:50:99:2285,154,0
2R	21172413	.	T	C	2256.77	.	AC=2;AF=1.00;AN=2;DP=49;ExcessHet=3.0103;FS=0.000;MLEAC=2;MLEAF=1.00;MQ=44.00;QD=32.77;SOR=1.112	GT:AD:DP:GQ:PL	1/1:0,49:49:99:2285,154,0
2R	21172489	.	A	C	1451.77	.	AC=2;AF=1.00;AN=2;DP=53;ExcessHet=3.0103;FS=0.000;MLEAC=2;MLEAF=1.00;MQ=44.00;QD=27.39;SOR=1.077	GT:AD:DP:GQ:PL	1/1:0,53:53:99:1480,159,0
2R	21172510	.	G	A	1464.77	.	AC=2;AF=1.00;AN=2;DP=54;ExcessHet=3.0103;FS=0.000;MLEAC=2;MLEAF=1.00;MQ=44.00;QD=27.13;SOR=0.931	GT:AD:DP:GQ:PL	1/1:0,54:54:99:1493,162,0
2R	21172609	.	C	T	286.77	.	AC=1;AF=0.500;AN=2;BaseQRankSum=2.521;ClippingRankSum=0.000;DP=59;ExcessHet=3.0103;FS=4.124;MLEAC=1;MLEAF=0.500;MQ=44.00;MQRankSum=0.000;QD=4.94;ReadPosRankSum=-0.217;SOR=1.348	GT:AD:DP:GQ:PL	0/1:41,17:58:99:315,0,971
2R	21172624	.	G	A	1567.77	.	AC=2;AF=1.00;AN=2;DP=58;ExcessHet=3.0103;FS=0.000;MLEAC=2;MLEAF=1.00;MQ=44.00;QD=27.50;SOR=0.800	GT:AD:DP:GQ:PL	1/1:0,57:57:99:1596,171,0
2R	21172750	.	G	C	328.77	.	AC=1;AF=0.500;AN=2;BaseQRankSum=0.410;ClippingRankSum=0.000;DP=49;ExcessHet=3.0103;FS=1.212;MLEAC=1;MLEAF=0.500;MQ=44.00;MQRankSum=0.000;QD=6.71;ReadPosRankSum=-1.467;SOR=0.435	GT:AD:DP:GQ:PL	0/1:30,19:49:99:357,0,671
2R	21172777	.	G	C	309.77	.	AC=1;AF=0.500;AN=2;BaseQRankSum=-1.416;ClippingRankSum=0.000;DP=54;ExcessHet=3.0103;FS=2.725;MLEAC=1;MLEAF=0.500;MQ=44.00;MQRankSum=0.000;QD=5.74;ReadPosRankSum=2.228;SOR=0.309	GT:AD:DP:GQ:PL	0/1:35,19:54:99:338,0,798
2R	21172978	.	T	G	132.77	.	AC=1;AF=0.500;AN=2;BaseQRankSum=-2.334;ClippingRankSum=0.000;DP=50;ExcessHet=3.0103;FS=5.103;MLEAC=1;MLEAF=0.500;MQ=44.00;MQRankSum=0.000;QD=2.66;ReadPosRankSum=1.119;SOR=0.208	GT:AD:DP:GQ:PL	0/1:38,12:50:99:161,0,881
2R	21173029	.	C	G	355.77	.	AC=1;AF=0.500;AN=2;BaseQRankSum=-0.842;ClippingRankSum=0.000;DP=49;ExcessHet=3.0103;FS=4.936;MLEAC=1;MLEAF=0.500;MQ=44.00;MQRankSum=0.000;QD=7.26;ReadPosRankSum=0.500;SOR=1.380	GT:AD:DP:GQ:PL	0/1:37,12:49:99:384,0,1497
2R	21173032	.	C	G	355.77	.	AC=1;AF=0.500;AN=2;BaseQRankSum=-1.067;ClippingRankSum=0.000;DP=49;ExcessHet=3.0103;FS=4.936;MLEAC=1;MLEAF=0.500;MQ=44.00;MQRankSum=0.000;QD=7.26;ReadPosRankSum=0.372;SOR=1.380	GT:AD:DP:GQ:PL	0/1:37,12:49:99:384,0,1497
2R	21173062	.	T	C	160.77	.	AC=1;AF=0.500;AN=2;BaseQRankSum=0.347;ClippingRankSum=0.000;DP=49;ExcessHet=3.0103;FS=12.952;MLEAC=1;MLEAF=0.500;MQ=44.00;MQRankSum=0.000;QD=3.28;ReadPosRankSum=-0.709;SOR=1.907	GT:AD:DP:GQ:PL	0/1:37,12:49:99:189,0,893
2R	21173086	.	T	C	183.77	.	AC=1;AF=0.500;AN=2;BaseQRankSum=-1.774;ClippingRankSum=0.000;DP=53;ExcessHet=3.0103;FS=8.697;MLEAC=1;MLEAF=0.500;MQ=44.00;MQRankSum=0.000;QD=3.47;ReadPosRankSum=-1.541;SOR=1.363	GT:AD:DP:GQ:PL	0/1:38,15:53:99:212,0,870
2R	21173170	.	A	G	564.77	.	AC=1;AF=0.500;AN=2;BaseQRankSum=-0.853;ClippingRankSum=0.000;DP=55;ExcessHet=3.0103;FS=2.409;MLEAC=1;MLEAF=0.500;MQ=44.00;MQRankSum=0.000;QD=10.27;ReadPosRankSum=0.574;SOR=1.061	GT:AD:DP:GQ:PL	0/1:38,17:55:99:593,0,1571
2R	21173172	.	T	G	564.77	.	AC=1;AF=0.500;AN=2;BaseQRankSum=-1.643;ClippingRankSum=0.000;DP=56;ExcessHet=3.0103;FS=1.124;MLEAC=1;MLEAF=0.500;MQ=44.00;MQRankSum=0.000;QD=10.09;ReadPosRankSum=0.917;SOR=0.999	GT:AD:DP:GQ:PL	0/1:39,17:56:99:593,0,1571
2R	21173184	.	C	T	308.77	.	AC=1;AF=0.500;AN=2;BaseQRankSum=0.486;ClippingRankSum=0.000;DP=56;ExcessHet=3.0103;FS=3.991;MLEAC=1;MLEAF=0.500;MQ=44.00;MQRankSum=0.000;QD=5.51;ReadPosRankSum=-0.166;SOR=1.121	GT:AD:DP:GQ:PL	0/1:38,18:56:99:337,0,895
2R	21173517	.	C	T	783.77	.	AC=1;AF=0.500;AN=2;BaseQRankSum=3.353;ClippingRankSum=0.000;DP=64;ExcessHet=3.0103;FS=0.000;MLEAC=1;MLEAF=0.500;MQ=43.97;MQRankSum=1.130;QD=12.25;ReadPosRankSum=0.551;SOR=0.796	GT:AD:DP:GQ:PL	0/1:29,35:64:99:812,0,1110
2R	21173518	.	G	A	600.77	.	AC=1;AF=0.500;AN=2;BaseQRankSum=2.627;ClippingRankSum=0.000;DP=64;ExcessHet=3.0103;FS=0.000;MLEAC=1;MLEAF=0.500;MQ=43.97;MQRankSum=-1.067;QD=9.39;ReadPosRankSum=-0.551;SOR=0.600	GT:AD:DP:GQ:PL	0/1:35,29:64:99:629,0,1361
2R	21173763	.	T	C	798.77	.	AC=1;AF=0.500;AN=2;BaseQRankSum=-1.688;ClippingRankSum=0.000;DP=58;ExcessHet=3.0103;FS=0.000;MLEAC=1;MLEAF=0.500;MQ=44.00;MQRankSum=0.000;QD=14.01;ReadPosRankSum=1.123;SOR=0.594	GT:AD:DP:GQ:PL	0/1:35,22:57:99:827,0,1478
2R	21173769	.	A	G	833.77	.	AC=1;AF=0.500;AN=2;BaseQRankSum=0.576;ClippingRankSum=0.000;DP=61;ExcessHet=3.0103;FS=0.000;MLEAC=1;MLEAF=0.500;MQ=44.00;MQRankSum=0.000;QD=13.90;ReadPosRankSum=-0.393;SOR=0.685	GT:AD:DP:GQ:PL	0/1:36,24:60:99:862,0,1475
2R	21173796	.	C	T	399.77	.	AC=1;AF=0.500;AN=2;BaseQRankSum=0.633;ClippingRankSum=0.000;DP=53;ExcessHet=3.0103;FS=0.000;MLEAC=1;MLEAF=0.500;MQ=44.00;MQRankSum=0.000;QD=7.54;ReadPosRankSum=-1.440;SOR=0.782	GT:AD:DP:GQ:PL	0/1:32,21:53:99:428,0,705
2R	21173820	.	T	C	672.77	.	AC=1;AF=0.500;AN=2;BaseQRankSum=-2.929;ClippingRankSum=0.000;DP=52;ExcessHet=3.0103;FS=1.104;MLEAC=1;MLEAF=0.500;MQ=44.00;MQRankSum=0.000;QD=12.94;ReadPosRankSum=-0.640;SOR=0.974	GT:AD:DP:GQ:PL	0/1:32,20:52:99:701,0,1336
2R	21173826	.	C	T	709.77	.	AC=1;AF=0.500;AN=2;BaseQRankSum=0.079;ClippingRankSum=0.000;DP=52;ExcessHet=3.0103;FS=0.000;MLEAC=1;MLEAF=0.500;MQ=44.00;MQRankSum=0.000;QD=13.65;ReadPosRankSum=-0.970;SOR=0.720	GT:AD:DP:GQ:PL	0/1:31,21:52:99:738,0,1305
2R	21173886	.	C	T	477.77	.	AC=1;AF=0.500;AN=2;BaseQRankSum=-3.801;ClippingRankSum=0.000;DP=45;ExcessHet=3.0103;FS=2.549;MLEAC=1;MLEAF=0.500;MQ=43.96;MQRankSum=-0.891;QD=10.62;ReadPosRankSum=0.924;SOR=0.993	GT:AD:DP:GQ:PL	0/1:21,24:45:99:506,0,463
2R	21174151	.	G	T	714.77	.	AC=1;AF=0.500;AN=2;BaseQRankSum=0.718;ClippingRankSum=0.000;DP=50;ExcessHet=3.0103;FS=2.544;MLEAC=1;MLEAF=0.500;MQ=43.84;MQRankSum=-0.370;QD=14.30;ReadPosRankSum=0.183;SOR=0.951	GT:AD:DP:GQ:PL	0/1:17,33:50:99:743,0,311
2R	21174379	.	T	C	1370.77	.	AC=2;AF=1.00;AN=2;DP=54;ExcessHet=3.0103;FS=0.000;MLEAC=2;MLEAF=1.00;MQ=43.47;QD=25.86;SOR=0.981	GT:AD:DP:GQ:PL	1/1:0,53:53:99:1399,158,0
2R	21174409	.	T	A	1328.77	.	AC=2;AF=1.00;AN=2;DP=52;ExcessHet=3.0103;FS=0.000;MLEAC=2;MLEAF=1.00;MQ=43.49;QD=26.58;SOR=0.859	GT:AD:DP:GQ:PL	1/1:0,50:50:99:1357,150,0
2R	21174582	.	A	ATAT	2995.73	.	AC=2;AF=1.00;AN=2;DP=63;ExcessHet=3.0103;FS=0.000;MLEAC=2;MLEAF=1.00;MQ=42.48;QD=27.49;SOR=1.329	GT:AD:DP:GQ:PL	1/1:0,62:62:99:3033,204,0
2R	21174583	.	G	GGTTATTAAGGATTGTAAGC	2995.73	.	AC=2;AF=1.00;AN=2;DP=64;ExcessHet=3.0103;FS=0.000;MLEAC=2;MLEAF=1.00;MQ=42.51;QD=31.12;SOR=1.270	GT:AD:DP:GQ:PL	1/1:0,63:63:99:3033,204,0
2R	21174626	.	A	T	584.77	.	AC=1;AF=0.500;AN=2;BaseQRankSum=-0.585;ClippingRankSum=0.000;DP=42;ExcessHet=3.0103;FS=0.000;MLEAC=1;MLEAF=0.500;MQ=42.53;MQRankSum=-0.340;QD=13.92;ReadPosRankSum=-0.509;SOR=0.551	GT:AD:DP:GQ:PL	0/1:24,18:42:99:613,0,939
2R	21174633	.	T	A	510.77	.	AC=1;AF=0.500;AN=2;BaseQRankSum=-1.503;ClippingRankSum=0.000;DP=37;ExcessHet=3.0103;FS=1.320;MLEAC=1;MLEAF=0.500;MQ=42.68;MQRankSum=0.561;QD=13.80;ReadPosRankSum=0.988;SOR=0.999	GT:AD:DP:GQ:PL	0/1:23,14:37:99:539,0,948
2R	21174751	.	A	T	1229.77	.	AC=2;AF=1.00;AN=2;DP=46;ExcessHet=3.0103;FS=0.000;MLEAC=2;MLEAF=1.00;MQ=43.18;QD=26.73;SOR=0.976	GT:AD:DP:GQ:PL	1/1:0,46:46:99:1258,137,0
2R	21174791	.	A	G	1165.77	.	AC=2;AF=1.00;AN=2;DP=45;ExcessHet=3.0103;FS=0.000;MLEAC=2;MLEAF=1.00;MQ=43.41;QD=25.91;SOR=1.154	GT:AD:DP:GQ:PL	1/1:0,45:45:99:1194,134,0
2R	21174939	.	A	G	1196.77	.	AC=2;AF=1.00;AN=2;DP=45;ExcessHet=3.0103;FS=0.000;MLEAC=2;MLEAF=1.00;MQ=43.85;QD=27.20;SOR=0.784	GT:AD:DP:GQ:PL	1/1:0,44:44:99:1225,132,0
2R	21175027	.	T	C	1113.77	.	AC=2;AF=1.00;AN=2;BaseQRankSum=1.658;ClippingRankSum=0.000;DP=44;ExcessHet=3.0103;FS=0.000;MLEAC=2;MLEAF=1.00;MQ=44.00;MQRankSum=0.000;QD=25.31;ReadPosRankSum=-0.518;SOR=0.384	GT:AD:DP:GQ:PL	1/1:1,43:44:99:1142,121,0
2R	21175135	.	A	C	1317.77	.	AC=2;AF=1.00;AN=2;DP=51;ExcessHet=3.0103;FS=0.000;MLEAC=2;MLEAF=1.00;MQ=43.83;QD=25.84;SOR=0.994	GT:AD:DP:GQ:PL	1/1:0,51:51:99:1346,152,0
2R	21175174	.	C	A,T	1753.77	.	AC=1,1;AF=0.500,0.500;AN=2;DP=44;ExcessHet=3.0103;FS=0.000;MLEAC=1,1;MLEAF=0.500,0.500;MQ=43.76;QD=30.87;SOR=0.693	GT:AD:DP:GQ:PL	1/2:0,31,13:44:99:1782,353,225,842,0,713
2R	21175177	.	A	G	1884.77	.	AC=2;AF=1.00;AN=2;DP=44;ExcessHet=3.0103;FS=0.000;MLEAC=2;MLEAF=1.00;MQ=43.76;QD=30.44;SOR=0.693	GT:AD:DP:GQ:PL	1/1:0,44:44:99:1913,132,0
2R	21175208	.	A	G	103.77	.	AC=1;AF=0.500;AN=2;BaseQRankSum=-2.370;ClippingRankSum=0.000;DP=42;ExcessHet=3.0103;FS=0.000;MLEAC=1;MLEAF=0.500;MQ=43.84;MQRankSum=-3.142;QD=2.47;ReadPosRankSum=0.768;SOR=0.798	GT:AD:DP:GQ:PL	0/1:32,10:42:99:132,0,782
2R	21175238	.	CCTCT	C	1625.73	.	AC=2;AF=1.00;AN=2;DP=49;ExcessHet=3.0103;FS=0.000;MLEAC=1;MLEAF=0.500;MQ=42.72;QD=28.18;SOR=0.746	GT:AD:DP:GQ:PL	1/1:0,39:39:99:1654,118,0
2R	21175367	.	C	T	1419.77	.	AC=2;AF=1.00;AN=2;DP=49;ExcessHet=3.0103;FS=0.000;MLEAC=2;MLEAF=1.00;MQ=42.95;QD=29.58;SOR=0.866	GT:AD:DP:GQ:PL	1/1:0,48:48:99:1448,143,0
2R	21175382	.	C	T	159.77	.	AC=1;AF=0.500;AN=2;BaseQRankSum=0.845;ClippingRankSum=0.000;DP=46;ExcessHet=3.0103;FS=3.000;MLEAC=1;MLEAF=0.500;MQ=42.88;MQRankSum=-1.574;QD=3.55;ReadPosRankSum=-1.842;SOR=0.850	GT:AD:DP:GQ:PL	0/1:33,12:45:99:188,0,700
2R	21175398	.	T	A	1435.77	.	AC=2;AF=1.00;AN=2;DP=48;ExcessHet=3.0103;FS=0.000;MLEAC=2;MLEAF=1.00;MQ=44.00;QD=30.55;SOR=0.919	GT:AD:DP:GQ:PL	1/1:0,47:47:99:1464,141,0
2R	21175431	.	G	A	148.77	.	AC=1;AF=0.500;AN=2;BaseQRankSum=1.691;ClippingRankSum=0.000;DP=42;ExcessHet=3.0103;FS=0.000;MLEAC=1;MLEAF=0.500;MQ=44.00;MQRankSum=0.000;QD=3.54;ReadPosRankSum=0.258;SOR=0.810	GT:AD:DP:GQ:PL	0/1:31,11:42:99:177,0,693
2R	21175455	.	T	C	1169.77	.	AC=2;AF=1.00;AN=2;DP=40;ExcessHet=3.0103;FS=0.000;MLEAC=2;MLEAF=1.00;MQ=43.57;QD=29.99;SOR=0.850	GT:AD:DP:GQ:PL	1/1:0,39:39:99:1198,116,0
2R	21175506	.	G	C	822.77	.	AC=1;AF=0.500;AN=2;BaseQRankSum=0.182;ClippingRankSum=0.000;DP=33;ExcessHet=3.0103;FS=1.414;MLEAC=1;MLEAF=0.500;MQ=43.48;MQRankSum=1.583;QD=24.93;ReadPosRankSum=0.100;SOR=0.469	GT:AD:DP:GQ:PL	0/1:10,23:33:99:851,0,280
2R	21175522	.	G	A	176.77	.	AC=1;AF=0.500;AN=2;BaseQRankSum=0.661;ClippingRankSum=0.000;DP=30;ExcessHet=3.0103;FS=0.000;MLEAC=1;MLEAF=0.500;MQ=43.43;MQRankSum=-1.734;QD=5.89;ReadPosRankSum=-0.217;SOR=0.882	GT:AD:DP:GQ:PL	0/1:23,7:30:99:205,0,970
2R	21175528	.	C	T	179.77	.	AC=1;AF=0.500;AN=2;BaseQRankSum=-0.895;ClippingRankSum=0.000;DP=29;ExcessHet=3.0103;FS=1.786;MLEAC=1;MLEAF=0.500;MQ=43.41;MQRankSum=-1.873;QD=6.20;ReadPosRankSum=-0.123;SOR=1.214	GT:AD:DP:GQ:PL	0/1:23,6:29:99:208,0,928
2R	21175531	.	A	G	1248.77	.	AC=2;AF=1.00;AN=2;DP=31;ExcessHet=3.0103;FS=0.000;MLEAC=2;MLEAF=1.00;MQ=43.45;QD=32.41;SOR=1.044	GT:AD:DP:GQ:PL	1/1:0,31:31:93:1277,93,0
2R	21175621	.	C	T	616.77	.	AC=1;AF=0.500;AN=2;BaseQRankSum=1.235;ClippingRankSum=0.000;DP=38;ExcessHet=3.0103;FS=0.000;MLEAC=1;MLEAF=0.500;MQ=43.95;MQRankSum=1.625;QD=16.23;ReadPosRankSum=-1.382;SOR=0.748	GT:AD:DP:GQ:PL	0/1:11,27:38:99:645,0,190
2R	21175758	.	G	A	786.77	.	AC=1;AF=0.500;AN=2;BaseQRankSum=-0.128;ClippingRankSum=0.000;DP=49;ExcessHet=3.0103;FS=0.000;MLEAC=1;MLEAF=0.500;MQ=43.86;MQRankSum=-1.092;QD=16.06;ReadPosRankSum=-0.983;SOR=0.573	GT:AD:DP:GQ:PL	0/1:14,35:49:99:815,0,233
2R	21175774	.	G	A	696.77	.	AC=1;AF=0.500;AN=2;BaseQRankSum=-1.316;ClippingRankSum=0.000;DP=47;ExcessHet=3.0103;FS=0.000;MLEAC=1;MLEAF=0.500;MQ=43.85;MQRankSum=-1.185;QD=14.82;ReadPosRankSum=-1.369;SOR=0.824	GT:AD:DP:GQ:PL	0/1:15,32:47:99:725,0,274
2R	21175860	.	A	AT	1324.73	.	AC=1;AF=0.500;AN=2;BaseQRankSum=1.521;ClippingRankSum=0.000;DP=47;ExcessHet=3.0103;FS=5.395;MLEAC=1;MLEAF=0.500;MQ=43.83;MQRankSum=-1.170;QD=30.11;ReadPosRankSum=-0.570;SOR=1.483	GT:AD:DP:GQ:PL	0/1:11,33:44:99:1362,0,415
2R	21175864	.	G	T	1333.77	.	AC=1;AF=0.500;AN=2;BaseQRankSum=-0.304;ClippingRankSum=0.000;DP=45;ExcessHet=3.0103;FS=5.459;MLEAC=1;MLEAF=0.500;MQ=43.83;MQRankSum=-1.152;QD=29.64;ReadPosRankSum=-0.766;SOR=1.555	GT:AD:DP:GQ:PL	0/1:11,34:45:99:1362,0,415
2R	21175889	.	T	A	1345.77	.	AC=1;AF=0.500;AN=2;BaseQRankSum=-2.904;ClippingRankSum=0.000;DP=43;ExcessHet=3.0103;FS=0.000;MLEAC=1;MLEAF=0.500;MQ=43.91;MQRankSum=-0.801;QD=31.30;ReadPosRankSum=0.919;SOR=0.657	GT:AD:DP:GQ:PL	0/1:11,32:43:99:1374,0,444
2R	21175895	.	C	G	1417.77	.	AC=1;AF=0.500;AN=2;BaseQRankSum=-0.524;ClippingRankSum=0.000;DP=45;ExcessHet=3.0103;FS=0.000;MLEAC=1;MLEAF=0.500;MQ=43.91;MQRankSum=-0.777;QD=31.51;ReadPosRankSum=0.885;SOR=0.651	GT:AD:DP:GQ:PL	0/1:11,34:45:99:1446,0,438
2R	21175903	.	C	T	1400.77	.	AC=1;AF=0.500;AN=2;BaseQRankSum=1.725;ClippingRankSum=0.000;DP=46;ExcessHet=3.0103;FS=0.000;MLEAC=1;MLEAF=0.500;MQ=43.91;MQRankSum=-0.716;QD=30.45;ReadPosRankSum=0.493;SOR=0.693	GT:AD:DP:GQ:PL	0/1:10,36:46:99:1429,0,438
2R	21175935	.	A	T	1374.77	.	AC=1;AF=0.500;AN=2;BaseQRankSum=-0.013;ClippingRankSum=0.000;DP=46;ExcessHet=3.0103;FS=1.341;MLEAC=1;MLEAF=0.500;MQ=43.91;MQRankSum=-0.765;QD=29.89;ReadPosRankSum=1.407;SOR=0.751	GT:AD:DP:GQ:PL	0/1:11,35:46:99:1403,0,339
2R	21175942	.	G	C	1405.77	.	AC=1;AF=0.500;AN=2;BaseQRankSum=-0.106;ClippingRankSum=0.000;DP=46;ExcessHet=3.0103;FS=1.413;MLEAC=1;MLEAF=0.500;MQ=43.91;MQRankSum=-0.716;QD=30.56;ReadPosRankSum=0.699;SOR=0.557	GT:AD:DP:GQ:PL	0/1:10,36:46:99:1434,0,336
2R	21175981	.	G	A	803.77	.	AC=1;AF=0.500;AN=2;BaseQRankSum=2.596;ClippingRankSum=0.000;DP=48;ExcessHet=3.0103;FS=0.000;MLEAC=1;MLEAF=0.500;MQ=43.92;MQRankSum=-0.838;QD=16.75;ReadPosRankSum=0.845;SOR=0.631	GT:AD:DP:GQ:PL	0/1:13,35:48:99:832,0,212
2R	21176009	.	A	G	791.77	.	AC=1;AF=0.500;AN=2;BaseQRankSum=-3.433;ClippingRankSum=0.000;DP=52;ExcessHet=3.0103;FS=1.145;MLEAC=1;MLEAF=0.500;MQ=43.96;MQRankSum=-0.625;QD=15.23;ReadPosRankSum=-0.466;SOR=0.495	GT:AD:DP:GQ:PL	0/1:16,36:52:99:820,0,299
2R	21176042	.	A	T	731.77	.	AC=1;AF=0.500;AN=2;BaseQRankSum=0.318;ClippingRankSum=0.000;DP=50;ExcessHet=3.0103;FS=0.000;MLEAC=1;MLEAF=0.500;MQ=43.96;MQRankSum=-0.708;QD=14.64;ReadPosRankSum=-1.406;SOR=0.818	GT:AD:DP:GQ:PL	0/1:18,32:50:99:760,0,359
2R	21176066	.	A	C	1385.77	.	AC=1;AF=0.500;AN=2;BaseQRankSum=-3.328;ClippingRankSum=0.000;DP=53;ExcessHet=3.0103;FS=8.354;MLEAC=1;MLEAF=0.500;MQ=43.93;MQRankSum=-0.952;QD=26.15;ReadPosRankSum=-1.745;SOR=1.243	GT:AD:DP:GQ:PL	0/1:17,36:53:99:1414,0,592
2R	21176072	.	T	G	1388.77	.	AC=1;AF=0.500;AN=2;BaseQRankSum=-1.836;ClippingRankSum=0.000;DP=52;ExcessHet=3.0103;FS=8.878;MLEAC=1;MLEAF=0.500;MQ=43.92;MQRankSum=-0.922;QD=26.71;ReadPosRankSum=-1.914;SOR=1.207	GT:AD:DP:GQ:PL	0/1:16,36:52:99:1417,0,563
2R	21176104	.	C	G	846.77	.	AC=1;AF=0.500;AN=2;BaseQRankSum=0.427;ClippingRankSum=0.000;DP=52;ExcessHet=3.0103;FS=6.583;MLEAC=1;MLEAF=0.500;MQ=43.92;MQRankSum=-0.836;QD=16.28;ReadPosRankSum=0.083;SOR=1.219	GT:AD:DP:GQ:PL	0/1:14,38:52:99:875,0,241
2R	21176150	.	G	A	1076.77	.	AC=2;AF=1.00;AN=2;DP=40;ExcessHet=3.0103;FS=0.000;MLEAC=2;MLEAF=1.00;MQ=43.95;QD=27.61;SOR=1.096	GT:AD:DP:GQ:PL	1/1:0,39:39:99:1105,117,0
2R	21176274	.	T	G	1601.77	.	AC=2;AF=1.00;AN=2;DP=43;ExcessHet=3.0103;FS=0.000;MLEAC=2;MLEAF=1.00;MQ=43.75;QD=32.24;SOR=1.455	GT:AD:DP:GQ:PL	1/1:0,43:43:99:1630,129,0
2R	21176280	.	A	G	571.77	.	AC=1;AF=0.500;AN=2;BaseQRankSum=-3.945;ClippingRankSum=0.000;DP=44;ExcessHet=3.0103;FS=9.533;MLEAC=1;MLEAF=0.500;MQ=43.76;MQRankSum=1.614;QD=12.99;ReadPosRankSum=1.182;SOR=2.147	GT:AD:DP:GQ:PL	0/1:16,28:44:99:600,0,330
2R	21176381	.	T	C	221.77	.	AC=1;AF=0.500;AN=2;BaseQRankSum=-1.439;ClippingRankSum=0.000;DP=31;ExcessHet=3.0103;FS=1.942;MLEAC=1;MLEAF=0.500;MQ=43.50;MQRankSum=-2.572;QD=7.15;ReadPosRankSum=1.307;SOR=1.489	GT:AD:DP:GQ:PL	0/1:22,9:31:99:250,0,827
2R	21176394	.	A	G	226.77	.	AC=1;AF=0.500;AN=2;BaseQRankSum=-0.777;ClippingRankSum=0.000;DP=30;ExcessHet=3.0103;FS=13.080;MLEAC=1;MLEAF=0.500;MQ=43.23;MQRankSum=-3.043;QD=7.56;ReadPosRankSum=0.521;SOR=3.049	GT:AD:DP:GQ:PL	0/1:21,9:30:99:255,0,740
2R	21176407	.	T	TA	584.77	.	AC=2;AF=1.00;AN=2;BaseQRankSum=0.595;ClippingRankSum=0.000;DP=32;ExcessHet=3.0103;FS=0.000;MLEAC=2;MLEAF=1.00;MQ=43.28;MQRankSum=-0.643;QD=26.58;ReadPosRankSum=-0.574;SOR=0.503	GT:AD:DP:GQ:PL	1/1:3,19:22:20:622,20,0
2R	21176421	.	T	A	424.77	.	AC=1;AF=0.500;AN=2;BaseQRankSum=1.492;ClippingRankSum=0.000;DP=32;ExcessHet=3.0103;FS=8.162;MLEAC=1;MLEAF=0.500;MQ=44.39;MQRankSum=-2.108;QD=13.27;ReadPosRankSum=-2.034;SOR=1.121	GT:AD:DP:GQ:PL	0/1:18,14:32:99:453,0,819
2R	21176425	.	A	G	401.77	.	AC=1;AF=0.500;AN=2;BaseQRankSum=-2.439;ClippingRankSum=0.000;DP=31;ExcessHet=3.0103;FS=5.930;MLEAC=1;MLEAF=0.500;MQ=44.46;MQRankSum=-1.980;QD=12.96;ReadPosRankSum=-0.744;SOR=0.457	GT:AD:DP:GQ:PL	0/1:20,11:31:99:430,0,822
2R	21176539	.	C	T	345.77	.	AC=1;AF=0.500;AN=2;BaseQRankSum=-0.008;ClippingRankSum=0.000;DP=62;ExcessHet=3.0103;FS=3.708;MLEAC=1;MLEAF=0.500;MQ=43.94;MQRankSum=-3.132;QD=5.58;ReadPosRankSum=-0.453;SOR=0.349	GT:AD:DP:GQ:PL	0/1:41,21:62:99:374,0,889
2R	21176631	.	G	GTTTGATTTGA	627.73	.	AC=1;AF=0.500;AN=2;BaseQRankSum=1.788;ClippingRankSum=0.000;DP=35;ExcessHet=3.0103;FS=0.000;MLEAC=1;MLEAF=0.500;MQ=43.24;MQRankSum=-4.048;QD=20.25;ReadPosRankSum=1.127;SOR=0.859	GT:AD:DP:GQ:PL	0/1:16,15:31:99:665,0,606
2R	21176670	.	GGGGA	G	718.73	.	AC=1;AF=0.500;AN=2;BaseQRankSum=-0.136;ClippingRankSum=0.000;DP=34;ExcessHet=3.0103;FS=0.000;MLEAC=1;MLEAF=0.500;MQ=43.13;MQRankSum=-3.423;QD=21.78;ReadPosRankSum=-0.474;SOR=0.730	GT:AD:DP:GQ:PL	0/1:14,19:33:99:756,0,531
2R	21176681	.	AAT	A	712.73	.	AC=1;AF=0.500;AN=2;BaseQRankSum=-1.332;ClippingRankSum=0.000;DP=35;ExcessHet=3.0103;FS=0.000;MLEAC=1;MLEAF=0.500;MQ=43.16;MQRankSum=-3.647;QD=20.36;ReadPosRankSum=-0.431;SOR=0.760	GT:AD:DP:GQ:PL	0/1:16,19:35:99:750,0,616
2R	21176686	.	G	GTACACAGA	715.73	.	AC=1;AF=0.500;AN=2;BaseQRankSum=-1.511;ClippingRankSum=0.000;DP=34;ExcessHet=3.0103;FS=0.000;MLEAC=1;MLEAF=0.500;MQ=43.13;MQRankSum=-3.538;QD=21.05;ReadPosRankSum=-0.763;SOR=0.627	GT:AD:DP:GQ:PL	0/1:15,19:34:99:753,0,574
2R	21176762	.	T	C	200.77	.	AC=1;AF=0.500;AN=2;BaseQRankSum=-0.674;ClippingRankSum=0.000;DP=29;ExcessHet=3.0103;FS=1.447;MLEAC=1;MLEAF=0.500;MQ=43.63;MQRankSum=-2.833;QD=6.92;ReadPosRankSum=-1.860;SOR=0.998	GT:AD:DP:GQ:PL	0/1:17,12:29:99:229,0,372
2R	21176779	.	G	C	214.77	.	AC=1;AF=0.500;AN=2;BaseQRankSum=0.344;ClippingRankSum=0.000;DP=31;ExcessHet=3.0103;FS=0.000;MLEAC=1;MLEAF=0.500;MQ=43.72;MQRankSum=-2.613;QD=6.93;ReadPosRankSum=-1.362;SOR=0.693	GT:AD:DP:GQ:PL	0/1:19,12:31:99:243,0,422
2R	21176906	.	C	CA	46.86	.	AC=2;AF=1.00;AN=2;BaseQRankSum=0.921;ClippingRankSum=0.000;DP=25;ExcessHet=3.0103;FS=0.000;MLEAC=2;MLEAF=1.00;MQ=42.60;MQRankSum=0.751;QD=5.21;ReadPosRankSum=0.150;SOR=0.368	GT:AD:DP:GQ:PL	1/1:3,6:9:2:82,2,0
2R	21177004	.	G	A	166.77	.	AC=1;AF=0.500;AN=2;BaseQRankSum=2.411;ClippingRankSum=0.000;DP=25;ExcessHet=3.0103;FS=7.562;MLEAC=1;MLEAF=0.500;MQ=43.53;MQRankSum=-4.287;QD=6.67;ReadPosRankSum=0.191;SOR=1.108	GT:AD:DP:GQ:PL	0/1:19,6:25:99:195,0,780
2R	21177013	.	C	T	205.77	.	AC=1;AF=0.500;AN=2;BaseQRankSum=1.679;ClippingRankSum=0.000;DP=27;ExcessHet=3.0103;FS=7.328;MLEAC=1;MLEAF=0.500;MQ=43.57;MQRankSum=-4.047;QD=7.62;ReadPosRankSum=-0.028;SOR=1.465	GT:AD:DP:GQ:PL	0/1:20,7:27:99:234,0,819
2R	21177036	.	T	C	193.77	.	AC=1;AF=0.500;AN=2;BaseQRankSum=-1.724;ClippingRankSum=0.000;DP=31;ExcessHet=3.0103;FS=7.043;MLEAC=1;MLEAF=0.500;MQ=43.62;MQRankSum=-4.394;QD=6.25;ReadPosRankSum=0.709;SOR=1.479	GT:AD:DP:GQ:PL	0/1:24,7:31:99:222,0,901
2R	21177048	.	CCCCGAT	C	288.73	.	AC=1;AF=0.500;AN=2;BaseQRankSum=0.948;ClippingRankSum=0.000;DP=37;ExcessHet=3.0103;FS=8.558;MLEAC=1;MLEAF=0.500;MQ=43.35;MQRankSum=-4.253;QD=8.02;ReadPosRankSum=-0.548;SOR=1.486	GT:AD:DP:GQ:PL	0/1:26,10:36:99:326,0,1059
2R	21177083	.	G	A	347.77	.	AC=1;AF=0.500;AN=2;BaseQRankSum=0.397;ClippingRankSum=0.000;DP=34;ExcessHet=3.0103;FS=5.305;MLEAC=1;MLEAF=0.500;MQ=43.12;MQRankSum=-3.762;QD=10.23;ReadPosRankSum=-0.534;SOR=1.670	GT:AD:DP:GQ:PL	0/1:23,11:34:99:376,0,898
2R	21177100	.	T	TGC	439.73	.	AC=1;AF=0.500;AN=2;BaseQRankSum=0.965;ClippingRankSum=0.000;DP=36;ExcessHet=3.0103;FS=2.995;MLEAC=1;MLEAF=0.500;MQ=43.25;MQRankSum=-2.951;QD=12.21;ReadPosRankSum=-0.840;SOR=1.132	GT:AD:DP:GQ:PL	0/1:23,13:36:99:477,0,924
2R	21177101	.	TA	T	439.73	.	AC=1;AF=0.500;AN=2;BaseQRankSum=1.477;ClippingRankSum=0.000;DP=35;ExcessHet=3.0103;FS=1.399;MLEAC=1;MLEAF=0.500;MQ=43.32;MQRankSum=-2.698;QD=12.56;ReadPosRankSum=-0.435;SOR=0.967	GT:AD:DP:GQ:PL	0/1:23,12:35:99:477,0,924
2R	21177245	.	A	T	83.77	.	AC=1;AF=0.500;AN=2;BaseQRankSum=0.459;ClippingRankSum=0.000;DP=41;ExcessHet=3.0103;FS=3.675;MLEAC=1;MLEAF=0.500;MQ=43.73;MQRankSum=-0.656;QD=2.04;ReadPosRankSum=0.921;SOR=1.768	GT:AD:DP:GQ:PL	0/1:33,8:41:99:112,0,765
2R	21177262	.	C	T	318.77	.	AC=1;AF=0.500;AN=2;BaseQRankSum=1.904;ClippingRankSum=0.000;DP=38;ExcessHet=3.0103;FS=8.398;MLEAC=1;MLEAF=0.500;MQ=43.70;MQRankSum=-0.207;QD=8.39;ReadPosRankSum=-2.666;SOR=2.368	GT:AD:DP:GQ:PL	0/1:27,11:38:99:347,0,1135
2R	21177271	.	C	T	315.77	.	AC=1;AF=0.500;AN=2;BaseQRankSum=-0.822;ClippingRankSum=0.000;DP=38;ExcessHet=3.0103;FS=12.261;MLEAC=1;MLEAF=0.500;MQ=43.90;MQRankSum=0.900;QD=8.31;ReadPosRankSum=-2.104;SOR=3.003	GT:AD:DP:GQ:PL	0/1:28,10:38:99:344,0,1160
2R	21177344	.	A	T	260.77	.	AC=1;AF=0.500;AN=2;BaseQRankSum=1.354;ClippingRankSum=0.000;DP=43;ExcessHet=3.0103;FS=2.819;MLEAC=1;MLEAF=0.500;MQ=44.00;MQRankSum=0.000;QD=6.06;ReadPosRankSum=0.192;SOR=1.274	GT:AD:DP:GQ:PL	0/1:28,15:43:99:289,0,627
2R	21177369	.	T	C	549.77	.	AC=1;AF=0.500;AN=2;BaseQRankSum=-0.824;ClippingRankSum=0.000;DP=43;ExcessHet=3.0103;FS=0.000;MLEAC=1;MLEAF=0.500;MQ=43.95;MQRankSum=-1.251;QD=12.79;ReadPosRankSum=0.726;SOR=0.576	GT:AD:DP:GQ:PL	0/1:27,16:43:99:578,0,1082
2R	21177378	.	A	C	633.77	.	AC=1;AF=0.500;AN=2;BaseQRankSum=0.048;ClippingRankSum=0.000;DP=45;ExcessHet=3.0103;FS=0.000;MLEAC=1;MLEAF=0.500;MQ=43.96;MQRankSum=-1.125;QD=14.08;ReadPosRankSum=-0.576;SOR=0.596	GT:AD:DP:GQ:PL	0/1:26,19:45:99:662,0,1019
2R	21177464	.	G	T	440.77	.	AC=1;AF=0.500;AN=2;BaseQRankSum=2.472;ClippingRankSum=0.000;DP=63;ExcessHet=3.0103;FS=0.000;MLEAC=1;MLEAF=0.500;MQ=43.88;MQRankSum=-0.978;QD=7.00;ReadPosRankSum=0.362;SOR=0.616	GT:AD:DP:GQ:PL	0/1:39,24:63:99:469,0,842
2R	21177478	.	T	C	435.77	.	AC=1;AF=0.500;AN=2;BaseQRankSum=-0.229;ClippingRankSum=0.000;DP=64;ExcessHet=3.0103;FS=0.996;MLEAC=1;MLEAF=0.500;MQ=43.88;MQRankSum=-0.939;QD=6.81;ReadPosRankSum=-0.022;SOR=0.896	GT:AD:DP:GQ:PL	0/1:39,25:64:99:464,0,846
2R	21177543	.	G	T	449.77	.	AC=1;AF=0.500;AN=2;BaseQRankSum=3.331;ClippingRankSum=0.000;DP=59;ExcessHet=3.0103;FS=2.292;MLEAC=1;MLEAF=0.500;MQ=43.90;MQRankSum=-0.325;QD=7.62;ReadPosRankSum=-1.239;SOR=0.395	GT:AD:DP:GQ:PL	0/1:37,22:59:99:478,0,806
2R	21177611	.	A	C	303.77	.	AC=1;AF=0.500;AN=2;BaseQRankSum=-2.235;ClippingRankSum=0.000;DP=52;ExcessHet=3.0103;FS=4.176;MLEAC=1;MLEAF=0.500;MQ=44.00;MQRankSum=0.000;QD=5.84;ReadPosRankSum=-0.278;SOR=1.061	GT:AD:DP:GQ:PL	0/1:34,18:52:99:332,0,795
2R	21177930	.	G	A	1259.77	.	AC=2;AF=1.00;AN=2;DP=46;ExcessHet=3.0103;FS=0.000;MLEAC=2;MLEAF=1.00;MQ=44.00;QD=27.39;SOR=1.203	GT:AD:DP:GQ:PL	1/1:0,46:46:99:1288,137,0
2R	21178138	.	T	G	2235.77	.	AC=2;AF=1.00;AN=2;DP=52;ExcessHet=3.0103;FS=0.000;MLEAC=2;MLEAF=1.00;MQ=43.74;QD=34.73;SOR=0.853	GT:AD:DP:GQ:PL	1/1:0,52:52:99:2264,156,0
2R	21178144	.	A	G	2356.77	.	AC=2;AF=1.00;AN=2;DP=52;ExcessHet=3.0103;FS=0.000;MLEAC=2;MLEAF=1.00;MQ=43.74;QD=28.11;SOR=0.770	GT:AD:DP:GQ:PL	1/1:0,52:52:99:2385,160,0
2R	21178145	.	G	T	2356.77	.	AC=2;AF=1.00;AN=2;DP=51;ExcessHet=3.0103;FS=0.000;MLEAC=2;MLEAF=1.00;MQ=43.73;QD=37.99;SOR=0.813	GT:AD:DP:GQ:PL	1/1:0,51:51:99:2385,160,0
2R	21178152	.	A	AGTGT,AGTGTAT	2275.73	.	AC=1,1;AF=0.500,0.500;AN=2;DP=52;ExcessHet=3.0103;FS=0.000;MLEAC=1,1;MLEAF=0.500,0.500;MQ=43.74;QD=32.08;SOR=0.813	GT:AD:DP:GQ:PL	1/2:0,18,33:51:99:2313,973,812,502,0,338
2R	21178153	.	ACATC	A	321.73	.	AC=1;AF=0.500;AN=2;BaseQRankSum=0.123;ClippingRankSum=0.000;DP=54;ExcessHet=3.0103;FS=2.389;MLEAC=1;MLEAF=0.500;MQ=43.75;MQRankSum=0.300;QD=5.96;ReadPosRankSum=0.558;SOR=0.425	GT:AD:DP:GQ:PL	0/1:36,18:54:99:359,0,809
2R	21178157	.	CTAA	C	771.73	.	AC=1;AF=0.500;AN=2;BaseQRankSum=0.496;ClippingRankSum=0.000;DP=55;ExcessHet=3.0103;FS=1.090;MLEAC=1;MLEAF=0.500;MQ=43.75;MQRankSum=-0.337;QD=14.03;ReadPosRankSum=-1.221;SOR=0.941	GT:AD:DP:GQ:PL	0/1:19,36:55:99:809,0,359
2R	21178162	.	TCAC	T	771.73	.	AC=1;AF=0.500;AN=2;BaseQRankSum=0.489;ClippingRankSum=0.000;DP=53;ExcessHet=3.0103;FS=1.107;MLEAC=1;MLEAF=0.500;MQ=43.74;MQRankSum=-0.411;QD=14.56;SOR=0.963	GT:AD:DP:GQ:PL	0/1:19,34:53:99:809,0,359
2R	21178165	.	C	T	336.77	.	AC=1;AF=0.500;AN=2;BaseQRankSum=-1.894;ClippingRankSum=0.000;DP=53;ExcessHet=3.0103;FS=1.107;MLEAC=1;MLEAF=0.500;MQ=43.74;MQRankSum=0.443;QD=6.35;SOR=0.481	GT:AD:DP:GQ:PL	0/1:34,19:53:99:365,0,781
2R	21178184	.	C	T	783.77	.	AC=1;AF=0.500;AN=2;BaseQRankSum=1.431;ClippingRankSum=0.000;DP=54;ExcessHet=3.0103;FS=0.000;MLEAC=1;MLEAF=0.500;MQ=43.82;MQRankSum=0.220;QD=14.79;ReadPosRankSum=-0.632;SOR=0.602	GT:AD:DP:GQ:PL	0/1:19,34:53:99:812,0,359
2R	21178283	.	T	G	1859.77	.	AC=2;AF=1.00;AN=2;DP=56;ExcessHet=3.0103;FS=0.000;MLEAC=2;MLEAF=1.00;MQ=43.79;QD=33.21;SOR=0.765	GT:AD:DP:GQ:PL	1/1:0,56:56:99:1888,168,0
2R	21178286	.	A	G	339.77	.	AC=1;AF=0.500;AN=2;BaseQRankSum=-2.404;ClippingRankSum=0.000;DP=55;ExcessHet=3.0103;FS=2.401;MLEAC=1;MLEAF=0.500;MQ=43.82;MQRankSum=-2.090;QD=6.18;ReadPosRankSum=-0.166;SOR=1.093	GT:AD:DP:GQ:PL	0/1:35,20:55:99:368,0,800
2R	21178298	.	T	C	1413.77	.	AC=2;AF=1.00;AN=2;DP=53;ExcessHet=3.0103;FS=0.000;MLEAC=2;MLEAF=1.00;MQ=43.82;QD=26.67;SOR=0.730	GT:AD:DP:GQ:PL	1/1:0,53:53:99:1442,158,0
2R	21178385	.	C	T	668.77	.	AC=1;AF=0.500;AN=2;BaseQRankSum=-1.143;ClippingRankSum=0.000;DP=47;ExcessHet=3.0103;FS=2.546;MLEAC=1;MLEAF=0.500;MQ=43.88;MQRankSum=-0.838;QD=14.23;ReadPosRankSum=-0.807;SOR=1.084	GT:AD:DP:GQ:PL	0/1:27,20:47:99:697,0,1074
2R	21178394	.	T	C	601.77	.	AC=1;AF=0.500;AN=2;BaseQRankSum=-3.994;ClippingRankSum=0.000;DP=51;ExcessHet=3.0103;FS=4.020;MLEAC=1;MLEAF=0.500;MQ=43.92;MQRankSum=-0.410;QD=11.80;ReadPosRankSum=0.946;SOR=0.721	GT:AD:DP:GQ:PL	0/1:33,18:51:99:630,0,1234
2R	21178409	.	T	C	288.77	.	AC=1;AF=0.500;AN=2;BaseQRankSum=-1.187;ClippingRankSum=0.000;DP=48;ExcessHet=3.0103;FS=1.190;MLEAC=1;MLEAF=0.500;MQ=43.92;MQRankSum=-0.405;QD=6.02;ReadPosRankSum=0.474;SOR=0.420	GT:AD:DP:GQ:PL	0/1:31,17:48:99:317,0,724
2R	21178448	.	C	T	296.77	.	AC=1;AF=0.500;AN=2;BaseQRankSum=-0.402;ClippingRankSum=0.000;DP=44;ExcessHet=3.0103;FS=2.716;MLEAC=1;MLEAF=0.500;MQ=44.00;MQRankSum=0.000;QD=6.74;ReadPosRankSum=-0.663;SOR=1.270	GT:AD:DP:GQ:PL	0/1:27,17:44:99:325,0,608
2R	21178523	.	G	T	283.77	.	AC=1;AF=0.500;AN=2;BaseQRankSum=1.118;ClippingRankSum=0.000;DP=44;ExcessHet=3.0103;FS=1.232;MLEAC=1;MLEAF=0.500;MQ=44.00;MQRankSum=0.000;QD=6.45;ReadPosRankSum=-0.476;SOR=1.061	GT:AD:DP:GQ:PL	0/1:28,16:44:99:312,0,605
2R	21178594	.	TG	T	688.73	.	AC=1;AF=0.500;AN=2;BaseQRankSum=-0.424;ClippingRankSum=0.000;DP=56;ExcessHet=3.0103;FS=1.165;MLEAC=1;MLEAF=0.500;MQ=44.00;MQRankSum=0.000;QD=13.50;ReadPosRankSum=-0.552;SOR=1.071	GT:AD:DP:GQ:PL	0/1:18,33:51:99:726,0,323
2R	21178784	.	A	ACCC	674.73	.	AC=1;AF=0.500;AN=2;BaseQRankSum=-0.920;ClippingRankSum=0.000;DP=46;ExcessHet=3.0103;FS=4.324;MLEAC=1;MLEAF=0.500;MQ=43.96;MQRankSum=-1.148;QD=14.67;ReadPosRankSum=-0.994;SOR=0.822	GT:AD:DP:GQ:PL	0/1:27,19:46:99:712,0,3278
2R	21178787	.	TATC	T	628.73	.	AC=1;AF=0.500;AN=2;BaseQRankSum=0.835;ClippingRankSum=0.000;DP=48;ExcessHet=3.0103;FS=4.262;MLEAC=1;MLEAF=0.500;MQ=43.96;MQRankSum=-1.248;QD=13.10;ReadPosRankSum=-0.304;SOR=0.674	GT:AD:DP:GQ:PL	0/1:30,18:48:99:666,0,3513
2R	21178800	.	T	A	699.77	.	AC=1;AF=0.500;AN=2;BaseQRankSum=1.876;ClippingRankSum=0.000;DP=50;ExcessHet=3.0103;FS=4.125;MLEAC=1;MLEAF=0.500;MQ=43.96;MQRankSum=-1.184;QD=14.00;ReadPosRankSum=-0.506;SOR=0.990	GT:AD:DP:GQ:PL	0/1:30,20:50:99:728,0,3425
2R	21179034	.	A	G	1296.77	.	AC=2;AF=1.00;AN=2;DP=51;ExcessHet=3.0103;FS=0.000;MLEAC=2;MLEAF=1.00;MQ=43.90;QD=25.43;SOR=1.201	GT:AD:DP:GQ:PL	1/1:0,51:51:99:1325,151,0
2R	21179064	.	C	T	1552.77	.	AC=2;AF=1.00;AN=2;DP=56;ExcessHet=3.0103;FS=0.000;MLEAC=2;MLEAF=1.00;MQ=43.86;QD=27.73;SOR=1.302	GT:AD:DP:GQ:PL	1/1:0,56:56:99:1581,168,0
2R	21179172	.	A	T	790.77	.	AC=1;AF=0.500;AN=2;BaseQRankSum=-1.225;ClippingRankSum=0.000;DP=42;ExcessHet=3.0103;FS=2.759;MLEAC=1;MLEAF=0.500;MQ=43.88;MQRankSum=-1.205;QD=18.83;ReadPosRankSum=0.528;SOR=1.179	GT:AD:DP:GQ:PL	0/1:18,24:42:99:819,0,734
2R	21179197	.	T	C	738.77	.	AC=1;AF=0.500;AN=2;BaseQRankSum=-1.007;ClippingRankSum=0.000;DP=38;ExcessHet=3.0103;FS=0.000;MLEAC=1;MLEAF=0.500;MQ=44.00;MQRankSum=0.000;QD=19.44;ReadPosRankSum=0.662;SOR=0.639	GT:AD:DP:GQ:PL	0/1:17,21:38:99:767,0,700
2R	21179283	.	C	T	253.77	.	AC=1;AF=0.500;AN=2;BaseQRankSum=0.304;ClippingRankSum=0.000;DP=28;ExcessHet=3.0103;FS=6.262;MLEAC=1;MLEAF=0.500;MQ=44.00;MQRankSum=0.000;QD=9.06;ReadPosRankSum=0.859;SOR=2.303	GT:AD:DP:GQ:PL	0/1:14,14:28:99:282,0,276
2R	21179464	.	G	A	790.77	.	AC=1;AF=0.500;AN=2;BaseQRankSum=1.682;ClippingRankSum=0.000;DP=28;ExcessHet=3.0103;FS=4.379;MLEAC=1;MLEAF=0.500;MQ=43.93;MQRankSum=-0.507;QD=29.29;ReadPosRankSum=0.646;SOR=1.655	GT:AD:DP:GQ:PL	0/1:7,20:27:99:819,0,286
2R	21179473	.	G	C	813.77	.	AC=1;AF=0.500;AN=2;BaseQRankSum=1.068;ClippingRankSum=0.000;DP=29;ExcessHet=3.0103;FS=4.192;MLEAC=1;MLEAF=0.500;MQ=43.93;MQRankSum=-0.495;QD=29.06;ReadPosRankSum=-1.114;SOR=1.424	GT:AD:DP:GQ:PL	0/1:7,21:28:99:842,0,283
2R	21179592	.	T	C	796.77	.	AC=1;AF=0.500;AN=2;BaseQRankSum=0.771;ClippingRankSum=0.000;DP=44;ExcessHet=3.0103;FS=1.341;MLEAC=1;MLEAF=0.500;MQ=43.96;MQRankSum=-0.488;QD=18.11;ReadPosRankSum=2.173;SOR=0.493	GT:AD:DP:GQ:PL	0/1:10,34:44:99:825,0,142
2R	21179735	.	G	A	663.77	.	AC=1;AF=0.500;AN=2;BaseQRankSum=1.441;ClippingRankSum=0.000;DP=42;ExcessHet=3.0103;FS=0.000;MLEAC=1;MLEAF=0.500;MQ=44.00;MQRankSum=0.000;QD=15.80;ReadPosRankSum=0.715;SOR=0.644	GT:AD:DP:GQ:PL	0/1:13,29:42:99:692,0,216
2R	21180332	.	AG	A	545.73	.	AC=1;AF=0.500;AN=2;BaseQRankSum=-1.104;ClippingRankSum=0.000;DP=36;ExcessHet=3.0103;FS=1.409;MLEAC=1;MLEAF=0.500;MQ=43.84;MQRankSum=-1.037;QD=15.16;ReadPosRankSum=-0.725;SOR=1.230	GT:AD:DP:GQ:PL	0/1:13,23:36:99:583,0,268
2R	21180416	.	G	A	683.77	.	AC=1;AF=0.500;AN=2;BaseQRankSum=-0.189;ClippingRankSum=0.000;DP=41;ExcessHet=3.0103;FS=0.000;MLEAC=1;MLEAF=0.500;MQ=43.95;MQRankSum=1.817;QD=16.68;ReadPosRankSum=0.653;SOR=0.843	GT:AD:DP:GQ:PL	0/1:10,31:41:99:712,0,148
2R	21180449	.	G	A	257.77	.	AC=1;AF=0.500;AN=2;BaseQRankSum=-0.946;ClippingRankSum=0.000;DP=45;ExcessHet=3.0103;FS=7.049;MLEAC=1;MLEAF=0.500;MQ=43.96;MQRankSum=-1.300;QD=5.73;ReadPosRankSum=-2.016;SOR=0.173	GT:AD:DP:GQ:PL	0/1:29,16:45:99:286,0,1151
2R	21180458	.	C	T	1144.77	.	AC=1;AF=0.500;AN=2;BaseQRankSum=0.883;ClippingRankSum=0.000;DP=43;ExcessHet=3.0103;FS=5.351;MLEAC=1;MLEAF=0.500;MQ=43.95;MQRankSum=1.489;QD=26.62;ReadPosRankSum=0.817;SOR=1.792	GT:AD:DP:GQ:PL	0/1:14,29:43:99:1173,0,529
2R	21180459	.	T	A	1144.77	.	AC=1;AF=0.500;AN=2;BaseQRankSum=-2.238;ClippingRankSum=0.000;DP=44;ExcessHet=3.0103;FS=7.527;MLEAC=1;MLEAF=0.500;MQ=43.96;MQRankSum=1.438;QD=26.02;ReadPosRankSum=1.078;SOR=2.019	GT:AD:DP:GQ:PL	0/1:15,29:44:99:1173,0,529
2R	21180535	.	T	C	1348.77	.	AC=2;AF=1.00;AN=2;DP=49;ExcessHet=3.0103;FS=0.000;MLEAC=2;MLEAF=1.00;MQ=43.96;QD=27.53;SOR=1.007	GT:AD:DP:GQ:PL	1/1:0,49:49:99:1377,147,0
2R	21180739	.	C	CA	1744.73	.	AC=2;AF=1.00;AN=2;DP=50;ExcessHet=3.0103;FS=0.000;MLEAC=2;MLEAF=1.00;MQ=43.96;QD=32.74;SOR=0.909	GT:AD:DP:GQ:PL	1/1:0,49:49:99:1782,147,0
2R	21180796	.	A	ACAAG	2155.73	.	AC=2;AF=1.00;AN=2;DP=50;ExcessHet=3.0103;FS=0.000;MLEAC=2;MLEAF=1.00;MQ=43.61;QD=28.09;SOR=0.866	GT:AD:DP:GQ:PL	1/1:0,48:48:99:2193,147,0
2R	21180849	.	GCTA	G	2174.73	.	AC=2;AF=1.00;AN=2;DP=49;ExcessHet=3.0103;FS=0.000;MLEAC=2;MLEAF=1.00;MQ=43.60;QD=30.07;SOR=0.866	GT:AD:DP:GQ:PL	1/1:0,48:48:99:2212,151,0
2R	21180859	.	GGCTTCTTC	G	2236.73	.	AC=2;AF=1.00;AN=2;DP=52;ExcessHet=3.0103;FS=0.000;MLEAC=2;MLEAF=1.00;MQ=43.62;QD=29.18;SOR=0.853	GT:AD:DP:GQ:PL	1/1:0,52:52:99:2274,157,0
2R	21181085	.	T	C	549.77	.	AC=1;AF=0.500;AN=2;BaseQRankSum=-1.532;ClippingRankSum=0.000;DP=47;ExcessHet=3.0103;FS=0.000;MLEAC=1;MLEAF=0.500;MQ=43.48;MQRankSum=-1.182;QD=11.70;ReadPosRankSum=-0.191;SOR=0.634	GT:AD:DP:GQ:PL	0/1:31,16:47:99:578,0,3463
2R	21181098	.	C	CACACACAA	576.73	.	AC=1;AF=0.500;AN=2;BaseQRankSum=-0.337;ClippingRankSum=0.000;DP=50;ExcessHet=3.0103;FS=0.000;MLEAC=1;MLEAF=0.500;MQ=43.73;MQRankSum=-0.753;QD=11.53;ReadPosRankSum=0.461;SOR=0.743	GT:AD:DP:GQ:PL	0/1:33,17:50:99:614,0,3582
2R	21181217	.	G	T	750.77	.	AC=1;AF=0.500;AN=2;BaseQRankSum=1.632;ClippingRankSum=0.000;DP=46;ExcessHet=3.0103;FS=0.000;MLEAC=1;MLEAF=0.500;MQ=43.69;MQRankSum=-1.770;QD=17.06;ReadPosRankSum=0.432;SOR=0.546	GT:AD:DP:GQ:PL	0/1:11,33:44:99:779,0,179
2R	21181233	.	C	G	1834.77	.	AC=2;AF=1.00;AN=2;DP=48;ExcessHet=3.0103;FS=0.000;MLEAC=2;MLEAF=1.00;MQ=43.78;QD=31.56;SOR=1.464	GT:AD:DP:GQ:PL	1/1:0,46:46:99:1863,138,0
2R	21181250	.	T	C	1430.77	.	AC=1;AF=0.500;AN=2;BaseQRankSum=-0.110;ClippingRankSum=0.000;DP=50;ExcessHet=3.0103;FS=0.000;MLEAC=1;MLEAF=0.500;MQ=43.57;MQRankSum=-0.993;QD=29.81;ReadPosRankSum=-0.639;SOR=0.646	GT:AD:DP:GQ:PL	0/1:12,36:48:99:1459,0,396
2R	21181251	.	G	C	1430.77	.	AC=1;AF=0.500;AN=2;BaseQRankSum=0.744;ClippingRankSum=0.000;DP=50;ExcessHet=3.0103;FS=0.000;MLEAC=1;MLEAF=0.500;MQ=43.57;MQRankSum=-0.993;QD=29.81;ReadPosRankSum=-0.676;SOR=0.646	GT:AD:DP:GQ:PL	0/1:12,36:48:99:1459,0,396
2R	21181258	.	G	C	1391.77	.	AC=1;AF=0.500;AN=2;BaseQRankSum=0.859;ClippingRankSum=0.000;DP=48;ExcessHet=3.0103;FS=3.000;MLEAC=1;MLEAF=0.500;MQ=43.55;MQRankSum=-0.963;QD=30.26;ReadPosRankSum=-0.936;SOR=0.354	GT:AD:DP:GQ:PL	0/1:11,35:46:99:1420,0,357
2R	21181270	.	A	G	1240.77	.	AC=1;AF=0.500;AN=2;BaseQRankSum=-2.646;ClippingRankSum=0.000;DP=44;ExcessHet=3.0103;FS=3.217;MLEAC=1;MLEAF=0.500;MQ=43.51;MQRankSum=-1.025;QD=29.54;ReadPosRankSum=-0.425;SOR=0.250	GT:AD:DP:GQ:PL	0/1:11,31:42:99:1269,0,369
2R	21181271	.	A	T	1240.77	.	AC=1;AF=0.500;AN=2;BaseQRankSum=-0.698;ClippingRankSum=0.000;DP=44;ExcessHet=3.0103;FS=3.217;MLEAC=1;MLEAF=0.500;MQ=43.51;MQRankSum=-1.025;QD=29.54;ReadPosRankSum=-0.092;SOR=0.250	GT:AD:DP:GQ:PL	0/1:11,31:42:99:1269,0,369
2R	21181381	.	CT	C	549.73	.	AC=1;AF=0.500;AN=2;BaseQRankSum=0.643;ClippingRankSum=0.000;DP=47;ExcessHet=3.0103;FS=0.000;MLEAC=1;MLEAF=0.500;MQ=43.90;MQRankSum=-0.525;QD=12.49;ReadPosRankSum=-1.600;SOR=0.836	GT:AD:DP:GQ:PL	0/1:11,33:44:99:587,0,115
2R	21181598	.	T	A	449.77	.	AC=1;AF=0.500;AN=2;BaseQRankSum=-0.586;ClippingRankSum=0.000;DP=68;ExcessHet=3.0103;FS=2.370;MLEAC=1;MLEAF=0.500;MQ=43.97;MQRankSum=-1.768;QD=6.61;ReadPosRankSum=-0.637;SOR=1.042	GT:AD:DP:GQ:PL	0/1:52,16:68:99:478,0,3373
2R	21181611	.	T	A	399.77	.	AC=1;AF=0.500;AN=2;BaseQRankSum=-0.233;ClippingRankSum=0.000;DP=67;ExcessHet=3.0103;FS=0.000;MLEAC=1;MLEAF=0.500;MQ=43.97;MQRankSum=-1.909;QD=5.97;ReadPosRankSum=-0.579;SOR=0.765	GT:AD:DP:GQ:PL	0/1:53,14:67:99:428,0,3570
2R	21181621	.	T	G	551.77	.	AC=1;AF=0.500;AN=2;BaseQRankSum=-1.861;ClippingRankSum=0.000;DP=69;ExcessHet=3.0103;FS=0.000;MLEAC=1;MLEAF=0.500;MQ=43.97;MQRankSum=-1.715;QD=8.00;ReadPosRankSum=-1.701;SOR=0.725	GT:AD:DP:GQ:PL	0/1:52,17:69:99:580,0,3587
2R	21181640	.	C	A	347.77	.	AC=1;AF=0.500;AN=2;BaseQRankSum=0.036;ClippingRankSum=0.000;DP=64;ExcessHet=3.0103;FS=0.000;MLEAC=1;MLEAF=0.500;MQ=43.94;MQRankSum=-1.922;QD=5.52;ReadPosRankSum=0.068;SOR=0.751	GT:AD:DP:GQ:PL	0/1:50,13:63:99:376,0,3436
2R	21181669	.	C	T	298.77	.	AC=1;AF=0.500;AN=2;BaseQRankSum=0.508;ClippingRankSum=0.000;DP=59;ExcessHet=3.0103;FS=2.859;MLEAC=1;MLEAF=0.500;MQ=43.93;MQRankSum=-1.915;QD=5.15;ReadPosRankSum=1.814;SOR=1.320	GT:AD:DP:GQ:PL	0/1:46,12:58:99:327,0,2067
2R	21181690	.	A	G	276.77	.	AC=1;AF=0.500;AN=2;BaseQRankSum=-0.571;ClippingRankSum=0.000;DP=57;ExcessHet=3.0103;FS=2.862;MLEAC=1;MLEAF=0.500;MQ=43.93;MQRankSum=-1.978;QD=4.94;ReadPosRankSum=1.661;SOR=1.209	GT:AD:DP:GQ:PL	0/1:45,11:56:99:305,0,2045
2R	21181970	.	G	A	276.77	.	AC=1;AF=0.500;AN=2;BaseQRankSum=0.364;ClippingRankSum=0.000;DP=45;ExcessHet=3.0103;FS=27.441;MLEAC=1;MLEAF=0.500;MQ=44.00;MQRankSum=0.000;QD=6.15;ReadPosRankSum=0.854;SOR=2.524	GT:AD:DP:GQ:PL	0/1:29,16:45:99:305,0,649
2R	21182198	.	T	C	264.77	.	AC=1;AF=0.500;AN=2;BaseQRankSum=-4.005;ClippingRankSum=0.000;DP=55;ExcessHet=3.0103;FS=8.302;MLEAC=1;MLEAF=0.500;MQ=44.00;MQRankSum=0.000;QD=4.81;ReadPosRankSum=-0.114;SOR=0.383	GT:AD:DP:GQ:PL	0/1:38,17:55:99:293,0,911
2R	21182325	.	T	G	879.77	.	AC=1;AF=0.500;AN=2;BaseQRankSum=-1.184;ClippingRankSum=0.000;DP=63;ExcessHet=3.0103;FS=7.603;MLEAC=1;MLEAF=0.500;MQ=44.00;MQRankSum=0.000;QD=14.42;ReadPosRankSum=0.203;SOR=0.653	GT:AD:DP:GQ:PL	0/1:20,41:61:99:908,0,355
2R	21182817	.	T	C	802.77	.	AC=1;AF=0.500;AN=2;BaseQRankSum=1.788;ClippingRankSum=0.000;DP=38;ExcessHet=3.0103;FS=0.000;MLEAC=1;MLEAF=0.500;MQ=37.64;MQRankSum=-1.239;QD=21.13;ReadPosRankSum=1.780;SOR=0.824	GT:AD:DP:GQ:PL	0/1:17,21:38:99:831,0,2415
2R	21182827	.	C	G	799.77	.	AC=1;AF=0.500;AN=2;BaseQRankSum=1.298;ClippingRankSum=0.000;DP=39;ExcessHet=3.0103;FS=0.000;MLEAC=1;MLEAF=0.500;MQ=37.65;MQRankSum=-1.199;QD=20.51;ReadPosRankSum=1.142;SOR=0.730	GT:AD:DP:GQ:PL	0/1:18,21:39:99:828,0,2548
2R	21182828	.	A	G	799.77	.	AC=1;AF=0.500;AN=2;BaseQRankSum=-2.358;ClippingRankSum=0.000;DP=39;ExcessHet=3.0103;FS=0.000;MLEAC=1;MLEAF=0.500;MQ=37.65;MQRankSum=-1.199;QD=20.51;ReadPosRankSum=1.042;SOR=0.730	GT:AD:DP:GQ:PL	0/1:18,21:39:99:828,0,2548
2R	21182843	.	A	C	763.77	.	AC=1;AF=0.500;AN=2;BaseQRankSum=0.270;ClippingRankSum=0.000;DP=36;ExcessHet=3.0103;FS=1.359;MLEAC=1;MLEAF=0.500;MQ=38.28;MQRankSum=-1.237;QD=21.22;ReadPosRankSum=-0.503;SOR=0.420	GT:AD:DP:GQ:PL	0/1:16,20:36:99:792,0,2410
2R	21182847	.	G	C	794.77	.	AC=1;AF=0.500;AN=2;BaseQRankSum=0.505;ClippingRankSum=0.000;DP=36;ExcessHet=3.0103;FS=1.357;MLEAC=1;MLEAF=0.500;MQ=38.28;MQRankSum=-0.922;QD=22.08;ReadPosRankSum=-1.409;SOR=0.407	GT:AD:DP:GQ:PL	0/1:15,21:36:99:823,0,2407
2R	21182848	.	C	G	794.77	.	AC=1;AF=0.500;AN=2;BaseQRankSum=0.885;ClippingRankSum=0.000;DP=36;ExcessHet=3.0103;FS=1.357;MLEAC=1;MLEAF=0.500;MQ=38.28;MQRankSum=-0.922;QD=22.08;ReadPosRankSum=-1.384;SOR=0.407	GT:AD:DP:GQ:PL	0/1:15,21:36:99:823,0,2407
2R	21183987	.	G	T	935.77	.	AC=1;AF=0.500;AN=2;BaseQRankSum=-0.575;ClippingRankSum=0.000;DP=57;ExcessHet=3.0103;FS=0.000;MLEAC=1;MLEAF=0.500;MQ=44.00;MQRankSum=0.000;QD=16.42;ReadPosRankSum=-1.584;SOR=0.613	GT:AD:DP:GQ:PL	0/1:16,41:57:99:964,0,277
2R	21184283	.	T	A	816.77	.	AC=1;AF=0.500;AN=2;BaseQRankSum=0.181;ClippingRankSum=0.000;DP=61;ExcessHet=3.0103;FS=0.000;MLEAC=1;MLEAF=0.500;MQ=43.97;MQRankSum=0.000;QD=13.61;ReadPosRankSum=-0.513;SOR=0.628	GT:AD:DP:GQ:PL	0/1:22,38:60:99:845,0,419
2R	21184412	.	T	C	644.77	.	AC=1;AF=0.500;AN=2;BaseQRankSum=-1.052;ClippingRankSum=0.000;DP=45;ExcessHet=3.0103;FS=0.000;MLEAC=1;MLEAF=0.500;MQ=44.00;MQRankSum=0.000;QD=14.33;ReadPosRankSum=-1.985;SOR=0.734	GT:AD:DP:GQ:PL	0/1:15,30:45:99:673,0,264
2R	21184474	.	T	G	636.77	.	AC=1;AF=0.500;AN=2;BaseQRankSum=-2.260;ClippingRankSum=0.000;DP=48;ExcessHet=3.0103;FS=0.000;MLEAC=1;MLEAF=0.500;MQ=44.00;MQRankSum=0.000;QD=13.27;ReadPosRankSum=-1.887;SOR=0.663	GT:AD:DP:GQ:PL	0/1:19,29:48:99:665,0,388
2R	21184649	.	G	T	978.77	.	AC=1;AF=0.500;AN=2;BaseQRankSum=-1.013;ClippingRankSum=0.000;DP=67;ExcessHet=3.0103;FS=0.000;MLEAC=1;MLEAF=0.500;MQ=44.00;MQRankSum=0.000;QD=14.61;ReadPosRankSum=-0.415;SOR=0.715	GT:AD:DP:GQ:PL	0/1:23,44:67:99:1007,0,436
2R	21184733	.	G	A	777.77	.	AC=1;AF=0.500;AN=2;BaseQRankSum=4.603;ClippingRankSum=0.000;DP=55;ExcessHet=3.0103;FS=2.476;MLEAC=1;MLEAF=0.500;MQ=44.00;MQRankSum=0.000;QD=14.14;ReadPosRankSum=-0.746;SOR=1.214	GT:AD:DP:GQ:PL	0/1:21,34:55:99:806,0,410
2R	21184856	.	A	T	725.77	.	AC=1;AF=0.500;AN=2;BaseQRankSum=2.111;ClippingRankSum=0.000;DP=44;ExcessHet=3.0103;FS=4.973;MLEAC=1;MLEAF=0.500;MQ=44.00;MQRankSum=0.000;QD=16.49;ReadPosRankSum=-0.572;SOR=0.454	GT:AD:DP:GQ:PL	0/1:12,32:44:99:754,0,204
2R	21185317	.	C	T	945.77	.	AC=2;AF=1.00;AN=2;DP=35;ExcessHet=3.0103;FS=0.000;MLEAC=2;MLEAF=1.00;MQ=44.00;QD=27.02;SOR=1.675	GT:AD:DP:GQ:PL	1/1:0,35:35:99:974,105,0
2R	21185370	.	C	T	296.77	.	AC=1;AF=0.500;AN=2;BaseQRankSum=3.708;ClippingRankSum=0.000;DP=34;ExcessHet=3.0103;FS=0.000;MLEAC=1;MLEAF=0.500;MQ=44.00;MQRankSum=0.000;QD=8.73;ReadPosRankSum=0.630;SOR=0.821	GT:AD:DP:GQ:PL	0/1:19,15:34:99:325,0,425
2R	21186893	.	A	G	427.77	.	AC=1;AF=0.500;AN=2;BaseQRankSum=-2.960;ClippingRankSum=0.000;DP=45;ExcessHet=3.0103;FS=6.514;MLEAC=1;MLEAF=0.500;MQ=44.00;MQRankSum=0.000;QD=9.72;ReadPosRankSum=1.448;SOR=1.551	GT:AD:DP:GQ:PL	0/1:22,22:44:99:456,0,476
2R	21191080	.	A	G	634.77	.	AC=1;AF=0.500;AN=2;BaseQRankSum=-1.937;ClippingRankSum=0.000;DP=56;ExcessHet=3.0103;FS=3.743;MLEAC=1;MLEAF=0.500;MQ=43.81;MQRankSum=-0.811;QD=11.54;ReadPosRankSum=-0.430;SOR=0.946	GT:AD:DP:GQ:PL	0/1:24,31:55:99:663,0,513
2R	21191094	.	A	C	1178.77	.	AC=1;AF=0.500;AN=2;BaseQRankSum=0.456;ClippingRankSum=0.000;DP=54;ExcessHet=3.0103;FS=2.342;MLEAC=1;MLEAF=0.500;MQ=43.80;MQRankSum=-0.771;QD=21.83;ReadPosRankSum=0.111;SOR=1.104	GT:AD:DP:GQ:PL	0/1:23,31:54:99:1207,0,885
2R	21191096	.	A	G	1178.77	.	AC=1;AF=0.500;AN=2;BaseQRankSum=-1.404;ClippingRankSum=0.000;DP=53;ExcessHet=3.0103;FS=2.407;MLEAC=1;MLEAF=0.500;MQ=43.80;MQRankSum=-0.803;QD=22.24;ReadPosRankSum=0.377;SOR=1.214	GT:AD:DP:GQ:PL	0/1:23,30:53:99:1207,0,885
2R	21191139	.	G	C	710.77	.	AC=1;AF=0.500;AN=2;BaseQRankSum=-1.484;ClippingRankSum=0.000;DP=55;ExcessHet=3.0103;FS=2.258;MLEAC=1;MLEAF=0.500;MQ=43.77;MQRankSum=-0.982;QD=12.92;ReadPosRankSum=1.358;SOR=1.022	GT:AD:DP:GQ:PL	0/1:22,33:55:99:739,0,453
2R	21191157	.	G	A	730.77	.	AC=1;AF=0.500;AN=2;BaseQRankSum=0.710;ClippingRankSum=0.000;DP=57;ExcessHet=3.0103;FS=1.048;MLEAC=1;MLEAF=0.500;MQ=43.78;MQRankSum=-0.950;QD=13.05;ReadPosRankSum=1.762;SOR=0.941	GT:AD:DP:GQ:PL	0/1:22,34:56:99:759,0,416
2R	21191178	.	A	G	745.77	.	AC=1;AF=0.500;AN=2;BaseQRankSum=-1.753;ClippingRankSum=0.000;DP=60;ExcessHet=3.0103;FS=0.000;MLEAC=1;MLEAF=0.500;MQ=43.79;MQRankSum=-0.933;QD=12.64;ReadPosRankSum=1.073;SOR=0.616	GT:AD:DP:GQ:PL	0/1:23,36:59:99:774,0,464
2R	21191214	.	A	G	1342.77	.	AC=1;AF=0.500;AN=2;BaseQRankSum=-0.456;ClippingRankSum=0.000;DP=58;ExcessHet=3.0103;FS=5.483;MLEAC=1;MLEAF=0.500;MQ=43.87;MQRankSum=-1.377;QD=23.56;ReadPosRankSum=-0.456;SOR=0.803	GT:AD:DP:GQ:PL	0/1:22,35:57:99:1371,0,833
2R	21191215	.	A	C	1342.77	.	AC=1;AF=0.500;AN=2;BaseQRankSum=0.103;ClippingRankSum=0.000;DP=58;ExcessHet=3.0103;FS=5.483;MLEAC=1;MLEAF=0.500;MQ=43.87;MQRankSum=-1.377;QD=23.56;ReadPosRankSum=-0.765;SOR=0.803	GT:AD:DP:GQ:PL	0/1:22,35:57:99:1371,0,833
2R	21191544	.	C	T	2583.77	.	AC=2;AF=1.00;AN=2;DP=56;ExcessHet=3.0103;FS=0.000;MLEAC=2;MLEAF=1.00;MQ=43.95;QD=29.68;SOR=0.841	GT:AD:DP:GQ:PL	1/1:0,56:56:99:2612,178,0
2R	21191547	.	A	T	2613.77	.	AC=2;AF=1.00;AN=2;DP=60;ExcessHet=3.0103;FS=0.000;MLEAC=2;MLEAF=1.00;MQ=43.90;QD=26.40;SOR=0.906	GT:AD:DP:GQ:PL	1/1:0,60:60:99:2642,181,0
2R	21191822	.	G	T	288.77	.	AC=1;AF=0.500;AN=2;BaseQRankSum=-1.317;ClippingRankSum=0.000;DP=60;ExcessHet=3.0103;FS=3.992;MLEAC=1;MLEAF=0.500;MQ=44.00;MQRankSum=0.000;QD=4.89;ReadPosRankSum=1.667;SOR=0.699	GT:AD:DP:GQ:PL	0/1:41,18:59:99:317,0,992
2R	21191835	.	T	C	303.77	.	AC=1;AF=0.500;AN=2;BaseQRankSum=-2.299;ClippingRankSum=0.000;DP=61;ExcessHet=3.0103;FS=5.603;MLEAC=1;MLEAF=0.500;MQ=44.00;MQRankSum=0.000;QD=5.06;ReadPosRankSum=1.647;SOR=0.831	GT:AD:DP:GQ:PL	0/1:41,19:60:99:332,0,928
2R	21191982	.	G	A	297.77	.	AC=1;AF=0.500;AN=2;BaseQRankSum=1.223;ClippingRankSum=0.000;DP=43;ExcessHet=3.0103;FS=6.816;MLEAC=1;MLEAF=0.500;MQ=44.00;MQRankSum=0.000;QD=7.26;ReadPosRankSum=0.554;SOR=1.079	GT:AD:DP:GQ:PL	0/1:25,16:41:99:326,0,546
2R	21192171	.	A	T	640.77	.	AC=1;AF=0.500;AN=2;BaseQRankSum=-0.746;ClippingRankSum=0.000;DP=55;ExcessHet=3.0103;FS=2.338;MLEAC=1;MLEAF=0.500;MQ=43.84;MQRankSum=-1.590;QD=11.65;ReadPosRankSum=-1.464;SOR=0.368	GT:AD:DP:GQ:PL	0/1:25,30:55:99:669,0,552
2R	21192384	.	G	GA	1666.73	.	AC=1;AF=0.500;AN=2;BaseQRankSum=1.022;ClippingRankSum=0.000;DP=76;ExcessHet=3.0103;FS=6.515;MLEAC=1;MLEAF=0.500;MQ=43.59;MQRankSum=0.224;QD=22.83;ReadPosRankSum=-0.190;SOR=0.655	GT:AD:DP:GQ:PL	0/1:26,47:73:99:1704,0,370
2R	21192398	.	CA	C	704.73	.	AC=1;AF=0.500;AN=2;BaseQRankSum=1.276;ClippingRankSum=0.000;DP=78;ExcessHet=3.0103;FS=12.323;MLEAC=1;MLEAF=0.500;MQ=43.60;MQRankSum=0.123;QD=9.15;ReadPosRankSum=0.615;SOR=1.119	GT:AD:DP:GQ:PL	0/1:29,48:77:99:742,0,977
2R	21192418	.	C	G	389.77	.	AC=1;AF=0.500;AN=2;BaseQRankSum=-1.242;ClippingRankSum=0.000;DP=78;ExcessHet=3.0103;FS=10.404;MLEAC=1;MLEAF=0.500;MQ=43.60;MQRankSum=-0.357;QD=5.06;ReadPosRankSum=-1.556;SOR=0.925	GT:AD:DP:GQ:PL	0/1:52,25:77:99:418,0,1942
2R	21192456	.	GA	G	718.73	.	AC=1;AF=0.500;AN=2;BaseQRankSum=-0.311;ClippingRankSum=0.000;DP=72;ExcessHet=3.0103;FS=12.080;MLEAC=1;MLEAF=0.500;MQ=43.62;MQRankSum=0.234;QD=10.73;ReadPosRankSum=-0.994;SOR=1.242	GT:AD:DP:GQ:PL	0/1:47,20:67:99:756,0,1991
2R	21192464	.	CT	C	751.73	.	AC=1;AF=0.500;AN=2;BaseQRankSum=1.599;ClippingRankSum=0.000;DP=73;ExcessHet=3.0103;FS=11.468;MLEAC=1;MLEAF=0.500;MQ=43.62;MQRankSum=0.262;QD=10.44;ReadPosRankSum=-1.144;SOR=1.153	GT:AD:DP:GQ:PL	0/1:50,22:72:99:789,0,2029
2R	21192466	.	T	G	760.77	.	AC=1;AF=0.500;AN=2;BaseQRankSum=-2.373;ClippingRankSum=0.000;DP=72;ExcessHet=3.0103;FS=14.128;MLEAC=1;MLEAF=0.500;MQ=43.62;MQRankSum=0.280;QD=10.72;ReadPosRankSum=-1.045;SOR=1.485	GT:AD:DP:GQ:PL	0/1:49,22:71:99:789,0,2029
2R	21192505	.	T	A	367.77	.	AC=1;AF=0.500;AN=2;BaseQRankSum=1.963;ClippingRankSum=0.000;DP=77;ExcessHet=3.0103;FS=11.256;MLEAC=1;MLEAF=0.500;MQ=43.51;MQRankSum=-0.135;QD=4.78;ReadPosRankSum=0.875;SOR=1.155	GT:AD:DP:GQ:PL	0/1:55,22:77:99:396,0,1283
2R	21192723	.	CT	C	238.73	.	AC=1;AF=0.500;AN=2;BaseQRankSum=-0.927;ClippingRankSum=0.000;DP=88;ExcessHet=3.0103;FS=6.497;MLEAC=1;MLEAF=0.500;MQ=44.00;MQRankSum=0.000;QD=2.74;ReadPosRankSum=-0.010;SOR=1.052	GT:AD:DP:GQ:PL	0/1:64,23:87:99:276,0,1256
2R	21192792	.	G	A	400.77	.	AC=1;AF=0.500;AN=2;BaseQRankSum=2.991;ClippingRankSum=0.000;DP=80;ExcessHet=3.0103;FS=4.731;MLEAC=1;MLEAF=0.500;MQ=43.98;MQRankSum=0.000;QD=5.07;ReadPosRankSum=-0.685;SOR=0.637	GT:AD:DP:GQ:PL	0/1:55,24:79:99:429,0,1196
2R	21192956	.	G	A	808.77	.	AC=1;AF=0.500;AN=2;BaseQRankSum=-0.272;ClippingRankSum=0.000;DP=62;ExcessHet=3.0103;FS=0.000;MLEAC=1;MLEAF=0.500;MQ=43.97;MQRankSum=1.291;QD=13.04;ReadPosRankSum=-0.541;SOR=0.576	GT:AD:DP:GQ:PL	0/1:24,38:62:99:837,0,477
2R	21192969	.	C	T	721.77	.	AC=1;AF=0.500;AN=2;BaseQRankSum=0.949;ClippingRankSum=0.000;DP=58;ExcessHet=3.0103;FS=2.263;MLEAC=1;MLEAF=0.500;MQ=43.97;MQRankSum=1.184;QD=12.44;ReadPosRankSum=0.310;SOR=0.446	GT:AD:DP:GQ:PL	0/1:25,33:58:99:750,0,532
2R	21193029	.	A	G	1356.77	.	AC=2;AF=1.00;AN=2;DP=50;ExcessHet=3.0103;FS=0.000;MLEAC=2;MLEAF=1.00;MQ=43.92;QD=27.14;SOR=1.270	GT:AD:DP:GQ:PL	1/1:0,50:50:99:1385,150,0
2R	21193064	.	T	A	670.77	.	AC=1;AF=0.500;AN=2;BaseQRankSum=2.024;ClippingRankSum=0.000;DP=53;ExcessHet=3.0103;FS=7.625;MLEAC=1;MLEAF=0.500;MQ=43.96;MQRankSum=1.180;QD=12.66;ReadPosRankSum=0.118;SOR=0.200	GT:AD:DP:GQ:PL	0/1:23,30:53:99:699,0,464
2R	21193092	.	T	C	1143.77	.	AC=1;AF=0.500;AN=2;BaseQRankSum=-1.870;ClippingRankSum=0.000;DP=48;ExcessHet=3.0103;FS=0.000;MLEAC=1;MLEAF=0.500;MQ=44.00;MQRankSum=0.000;QD=23.83;ReadPosRankSum=-0.527;SOR=0.546	GT:AD:DP:GQ:PL	0/1:19,29:48:99:1172,0,692
2R	21193093	.	T	G	1173.77	.	AC=1;AF=0.500;AN=2;BaseQRankSum=-1.766;ClippingRankSum=0.000;DP=46;ExcessHet=3.0103;FS=0.000;MLEAC=1;MLEAF=0.500;MQ=44.00;MQRankSum=0.000;QD=25.52;ReadPosRankSum=-0.698;SOR=0.693	GT:AD:DP:GQ:PL	0/1:18,28:46:99:1202,0,687
2R	21193111	.	A	G	1100.77	.	AC=1;AF=0.500;AN=2;BaseQRankSum=-2.225;ClippingRankSum=0.000;DP=50;ExcessHet=3.0103;FS=2.528;MLEAC=1;MLEAF=0.500;MQ=44.00;MQRankSum=0.000;QD=22.02;ReadPosRankSum=-0.758;SOR=0.368	GT:AD:DP:GQ:PL	0/1:18,32:50:99:1129,0,620
2R	21193163	.	A	G	964.77	.	AC=1;AF=0.500;AN=2;BaseQRankSum=-1.176;ClippingRankSum=0.000;DP=43;ExcessHet=3.0103;FS=4.454;MLEAC=1;MLEAF=0.500;MQ=43.95;MQRankSum=-0.843;QD=22.44;ReadPosRankSum=1.531;SOR=0.554	GT:AD:DP:GQ:PL	0/1:19,24:43:99:993,0,723
2R	21193172	.	G	C	1087.77	.	AC=1;AF=0.500;AN=2;BaseQRankSum=-1.462;ClippingRankSum=0.000;DP=48;ExcessHet=3.0103;FS=8.122;MLEAC=1;MLEAF=0.500;MQ=43.96;MQRankSum=-0.803;QD=22.66;ReadPosRankSum=0.053;SOR=0.711	GT:AD:DP:GQ:PL	0/1:20,28:48:99:1116,0,756
2R	21193173	.	A	C	655.77	.	AC=1;AF=0.500;AN=2;BaseQRankSum=0.066;ClippingRankSum=0.000;DP=48;ExcessHet=3.0103;FS=8.122;MLEAC=1;MLEAF=0.500;MQ=43.96;MQRankSum=0.887;QD=13.66;ReadPosRankSum=-0.183;SOR=1.294	GT:AD:DP:GQ:PL	0/1:28,20:48:99:684,0,1116
2R	21193193	.	G	C	1077.77	.	AC=1;AF=0.500;AN=2;BaseQRankSum=-0.044;ClippingRankSum=0.000;DP=48;ExcessHet=3.0103;FS=1.143;MLEAC=1;MLEAF=0.500;MQ=43.96;MQRankSum=-0.767;QD=22.45;ReadPosRankSum=-0.394;SOR=0.833	GT:AD:DP:GQ:PL	0/1:19,29:48:99:1106,0,679
2R	21193195	.	T	C	2083.77	.	AC=2;AF=1.00;AN=2;DP=47;ExcessHet=3.0103;FS=0.000;MLEAC=2;MLEAF=1.00;MQ=43.96;QD=28.26;SOR=0.735	GT:AD:DP:GQ:PL	1/1:0,47:47:99:2112,144,0
2R	21193336	.	T	A	1479.77	.	AC=1;AF=0.500;AN=2;BaseQRankSum=-3.844;ClippingRankSum=0.000;DP=66;ExcessHet=3.0103;FS=13.879;MLEAC=1;MLEAF=0.500;MQ=43.79;MQRankSum=-1.232;QD=23.12;ReadPosRankSum=0.761;SOR=1.127	GT:AD:DP:GQ:PL	0/1:26,38:64:99:1508,0,951
2R	21193339	.	A	G	1479.77	.	AC=1;AF=0.500;AN=2;BaseQRankSum=-1.140;ClippingRankSum=0.000;DP=65;ExcessHet=3.0103;FS=13.879;MLEAC=1;MLEAF=0.500;MQ=43.82;MQRankSum=-1.232;QD=23.12;ReadPosRankSum=0.777;SOR=1.127	GT:AD:DP:GQ:PL	0/1:26,38:64:99:1508,0,951
2R	21193373	.	T	C	834.77	.	AC=1;AF=0.500;AN=2;BaseQRankSum=-0.254;ClippingRankSum=0.000;DP=57;ExcessHet=3.0103;FS=7.549;MLEAC=1;MLEAF=0.500;MQ=43.66;MQRankSum=1.494;QD=14.91;ReadPosRankSum=1.747;SOR=0.678	GT:AD:DP:GQ:PL	0/1:33,23:56:99:863,0,1346
2R	21193377	.	A	T	831.77	.	AC=1;AF=0.500;AN=2;BaseQRankSum=-0.087;ClippingRankSum=0.000;DP=58;ExcessHet=3.0103;FS=7.604;MLEAC=1;MLEAF=0.500;MQ=43.66;MQRankSum=1.444;QD=14.59;ReadPosRankSum=1.739;SOR=0.662	GT:AD:DP:GQ:PL	0/1:34,23:57:99:860,0,1395
2R	21193380	.	G	C	828.77	.	AC=1;AF=0.500;AN=2;BaseQRankSum=-0.361;ClippingRankSum=0.000;DP=58;ExcessHet=3.0103;FS=7.216;MLEAC=1;MLEAF=0.500;MQ=43.66;MQRankSum=1.444;QD=14.54;ReadPosRankSum=1.478;SOR=0.705	GT:AD:DP:GQ:PL	0/1:34,23:57:99:857,0,1415
2R	21193382	.	G	T	807.77	.	AC=1;AF=0.500;AN=2;BaseQRankSum=2.270;ClippingRankSum=0.000;DP=60;ExcessHet=3.0103;FS=5.468;MLEAC=1;MLEAF=0.500;MQ=43.62;MQRankSum=-1.564;QD=13.69;ReadPosRankSum=-1.623;SOR=1.088	GT:AD:DP:GQ:PL	0/1:23,36:59:99:836,0,858
2R	21193513	.	C	G	755.77	.	AC=1;AF=0.500;AN=2;BaseQRankSum=-0.133;ClippingRankSum=0.000;DP=50;ExcessHet=3.0103;FS=1.178;MLEAC=1;MLEAF=0.500;MQ=43.55;MQRankSum=-0.294;QD=15.42;ReadPosRankSum=-1.177;SOR=0.566	GT:AD:DP:GQ:PL	0/1:16,33:49:99:784,0,292
2R	21193533	.	T	C	1792.77	.	AC=2;AF=1.00;AN=2;DP=53;ExcessHet=3.0103;FS=0.000;MLEAC=2;MLEAF=1.00;MQ=43.56;QD=29.82;SOR=0.773	GT:AD:DP:GQ:PL	1/1:0,50:50:99:1821,150,0
2R	21193683	.	C	CATATAAAAT	2302.73	.	AC=2;AF=1.00;AN=2;DP=52;ExcessHet=3.0103;FS=0.000;MLEAC=2;MLEAF=1.00;MQ=42.33;QD=30.03;SOR=0.733	GT:AD:DP:GQ:PL	1/1:0,49:49:99:2340,157,0
2R	21193692	.	C	G	2536.77	.	AC=2;AF=1.00;AN=2;DP=55;ExcessHet=3.0103;FS=0.000;MLEAC=2;MLEAF=1.00;MQ=42.38;QD=29.13;SOR=0.884	GT:AD:DP:GQ:PL	1/1:0,55:55:99:2565,172,0
2R	21193698	.	G	A	2491.77	.	AC=2;AF=1.00;AN=2;DP=56;ExcessHet=3.0103;FS=0.000;MLEAC=2;MLEAF=1.00;MQ=42.41;QD=29.08;SOR=0.922	GT:AD:DP:GQ:PL	1/1:0,56:56:99:2520,169,0
2R	21193701	.	T	A	2527.77	.	AC=2;AF=1.00;AN=2;DP=56;ExcessHet=3.0103;FS=0.000;MLEAC=2;MLEAF=1.00;MQ=42.41;QD=35.00;SOR=0.922	GT:AD:DP:GQ:PL	1/1:0,56:56:99:2556,172,0
2R	21193703	.	T	A	2527.77	.	AC=2;AF=1.00;AN=2;DP=57;ExcessHet=3.0103;FS=0.000;MLEAC=2;MLEAF=1.00;MQ=42.44;QD=27.51;SOR=0.877	GT:AD:DP:GQ:PL	1/1:0,57:57:99:2556,172,0
2R	21193708	.	TATATATAAA	T	1168.73	.	AC=1;AF=0.500;AN=2;BaseQRankSum=-0.419;ClippingRankSum=0.000;DP=57;ExcessHet=3.0103;FS=2.557;MLEAC=1;MLEAF=0.500;MQ=42.41;MQRankSum=0.550;QD=24.35;ReadPosRankSum=-0.254;SOR=0.368	GT:AD:DP:GQ:PL	0/1:18,30:48:99:1206,0,637
2R	21193718	.	A	G	562.77	.	AC=1;AF=0.500;AN=2;BaseQRankSum=-1.355;ClippingRankSum=0.000;DP=57;ExcessHet=3.0103;FS=2.557;MLEAC=1;MLEAF=0.500;MQ=42.41;MQRankSum=-0.526;QD=11.72;ReadPosRankSum=-0.756;SOR=1.179	GT:AD:DP:GQ:PL	0/1:30,18:48:99:591,0,1207
2R	21193745	.	A	T	341.77	.	AC=1;AF=0.500;AN=2;BaseQRankSum=-2.708;ClippingRankSum=0.000;DP=60;ExcessHet=3.0103;FS=1.093;MLEAC=1;MLEAF=0.500;MQ=42.91;MQRankSum=-1.474;QD=5.70;ReadPosRankSum=-0.118;SOR=0.883	GT:AD:DP:GQ:PL	0/1:40,20:60:99:370,0,939
2R	21193760	.	T	TAG	2360.73	.	AC=2;AF=1.00;AN=2;DP=60;ExcessHet=3.0103;FS=0.000;MLEAC=2;MLEAF=1.00;MQ=42.97;QD=33.57;SOR=1.571	GT:AD:DP:GQ:PL	1/1:0,60:60:99:2398,184,0
2R	21193773	.	G	A	310.77	.	AC=1;AF=0.500;AN=2;BaseQRankSum=1.811;ClippingRankSum=0.000;DP=63;ExcessHet=3.0103;FS=1.077;MLEAC=1;MLEAF=0.500;MQ=43.06;MQRankSum=0.238;QD=4.93;ReadPosRankSum=0.869;SOR=0.865	GT:AD:DP:GQ:PL	0/1:44,19:63:99:339,0,956
2R	21193816	.	C	T	949.77	.	AC=1;AF=0.500;AN=2;BaseQRankSum=-0.675;ClippingRankSum=0.000;DP=66;ExcessHet=3.0103;FS=5.620;MLEAC=1;MLEAF=0.500;MQ=43.61;MQRankSum=1.192;QD=14.39;ReadPosRankSum=1.011;SOR=1.556	GT:AD:DP:GQ:PL	0/1:22,44:66:99:978,0,397
2R	21193896	.	T	G	1134.77	.	AC=1;AF=0.500;AN=2;BaseQRankSum=-0.641;ClippingRankSum=0.000;DP=55;ExcessHet=3.0103;FS=2.282;MLEAC=1;MLEAF=0.500;MQ=43.34;MQRankSum=1.119;QD=20.63;ReadPosRankSum=0.840;SOR=0.777	GT:AD:DP:GQ:PL	0/1:24,31:55:99:1163,0,915
2R	21193901	.	T	TTTG	948.73	.	AC=1;AF=0.500;AN=2;BaseQRankSum=-0.781;ClippingRankSum=0.000;DP=58;ExcessHet=3.0103;FS=0.000;MLEAC=1;MLEAF=0.500;MQ=43.34;MQRankSum=-0.901;QD=16.36;ReadPosRankSum=-0.503;SOR=0.719	GT:AD:DP:GQ:PL	0/1:33,25:58:99:986,0,1375
2R	21193906	.	T	A	957.77	.	AC=1;AF=0.500;AN=2;BaseQRankSum=-3.212;ClippingRankSum=0.000;DP=60;ExcessHet=3.0103;FS=0.000;MLEAC=1;MLEAF=0.500;MQ=43.36;MQRankSum=-1.025;QD=15.96;ReadPosRankSum=-0.090;SOR=0.713	GT:AD:DP:GQ:PL	0/1:35,25:60:99:986,0,1391
2R	21193909	.	T	G	976.77	.	AC=1;AF=0.500;AN=2;BaseQRankSum=-4.125;ClippingRankSum=0.000;DP=62;ExcessHet=3.0103;FS=0.000;MLEAC=1;MLEAF=0.500;MQ=43.39;MQRankSum=-0.987;QD=15.75;ReadPosRankSum=-0.093;SOR=0.732	GT:AD:DP:GQ:PL	0/1:36,26:62:99:1005,0,1430
2R	21193913	.	G	T	1779.77	.	AC=2;AF=1.00;AN=2;BaseQRankSum=0.117;ClippingRankSum=0.000;DP=60;ExcessHet=3.0103;FS=3.066;MLEAC=2;MLEAF=1.00;MQ=43.36;MQRankSum=1.141;QD=30.69;ReadPosRankSum=0.362;SOR=0.120	GT:AD:DP:GQ:PL	1/1:2,56:58:99:1808,139,0
2R	21193934	.	A	G	963.77	.	AC=1;AF=0.500;AN=2;BaseQRankSum=-2.324;ClippingRankSum=0.000;DP=62;ExcessHet=3.0103;FS=3.528;MLEAC=1;MLEAF=0.500;MQ=43.45;MQRankSum=-1.040;QD=15.54;ReadPosRankSum=0.269;SOR=0.597	GT:AD:DP:GQ:PL	0/1:34,28:62:99:992,0,1424
2R	21193943	.	T	G	796.77	.	AC=1;AF=0.500;AN=2;BaseQRankSum=-3.805;ClippingRankSum=0.000;DP=66;ExcessHet=3.0103;FS=4.946;MLEAC=1;MLEAF=0.500;MQ=43.45;MQRankSum=1.049;QD=12.07;ReadPosRankSum=-0.805;SOR=1.104	GT:AD:DP:GQ:PL	0/1:28,38:66:99:825,0,1062
2R	21194440	.	ATGTCATATTC	A	1308.73	.	AC=1;AF=0.500;AN=2;BaseQRankSum=0.507;ClippingRankSum=0.000;DP=59;ExcessHet=3.0103;FS=1.025;MLEAC=1;MLEAF=0.500;MQ=43.74;MQRankSum=-1.579;QD=22.18;ReadPosRankSum=0.306;SOR=0.527	GT:AD:DP:GQ:PL	0/1:26,33:59:99:1346,0,1031
2R	21194464	.	A	ATTTCAG	1437.73	.	AC=1;AF=0.500;AN=2;BaseQRankSum=0.198;ClippingRankSum=0.000;DP=62;ExcessHet=3.0103;FS=0.000;MLEAC=1;MLEAF=0.500;MQ=43.72;MQRankSum=-1.693;QD=23.19;ReadPosRankSum=-1.420;SOR=0.764	GT:AD:DP:GQ:PL	0/1:26,36:62:99:1475,0,980
2R	21194522	.	AT	A	378.73	.	AC=1;AF=0.500;AN=2;BaseQRankSum=-0.202;ClippingRankSum=0.000;DP=40;ExcessHet=3.0103;FS=0.000;MLEAC=1;MLEAF=0.500;MQ=43.18;MQRankSum=-0.196;QD=9.71;ReadPosRankSum=-0.395;SOR=0.886	GT:AD:DP:GQ:PL	0/1:21,18:39:99:416,0,478
2R	21194536	.	GTT	G	282.73	.	AC=1;AF=0.500;AN=2;BaseQRankSum=-1.223;ClippingRankSum=0.000;DP=49;ExcessHet=3.0103;FS=0.000;MLEAC=1;MLEAF=0.500;MQ=43.15;MQRankSum=-0.445;QD=7.25;ReadPosRankSum=1.359;SOR=0.660	GT:AD:DP:GQ:PL	0/1:23,16:39:99:320,0,483
2R	21194657	.	A	AT	198.73	.	AC=1;AF=0.500;AN=2;BaseQRankSum=1.093;ClippingRankSum=0.000;DP=48;ExcessHet=3.0103;FS=1.211;MLEAC=1;MLEAF=0.500;MQ=43.88;MQRankSum=-1.029;QD=4.42;ReadPosRankSum=0.059;SOR=1.000	GT:AD:DP:GQ:PL	0/1:28,17:45:99:236,0,414
2R	21194669	.	A	C	684.77	.	AC=1;AF=0.500;AN=2;BaseQRankSum=-1.861;ClippingRankSum=0.000;DP=49;ExcessHet=3.0103;FS=1.226;MLEAC=1;MLEAF=0.500;MQ=43.84;MQRankSum=-0.315;QD=13.97;ReadPosRankSum=0.128;SOR=0.446	GT:AD:DP:GQ:PL	0/1:16,33:49:99:713,0,276
2R	21194765	.	G	GT	440.73	.	AC=1;AF=0.500;AN=2;BaseQRankSum=-1.139;ClippingRankSum=0.000;DP=44;ExcessHet=3.0103;FS=1.336;MLEAC=1;MLEAF=0.500;MQ=43.73;MQRankSum=-1.988;QD=10.49;ReadPosRankSum=-0.743;SOR=0.399	GT:AD:DP:GQ:PL	0/1:14,28:42:99:478,0,172
2R	21194818	.	T	C	1806.77	.	AC=2;AF=1.00;AN=2;DP=45;ExcessHet=3.0103;FS=0.000;MLEAC=2;MLEAF=1.00;MQ=43.69;QD=26.97;SOR=0.929	GT:AD:DP:GQ:PL	1/1:0,45:45:99:1835,137,0
2R	21194842	.	G	C	1734.77	.	AC=2;AF=1.00;AN=2;DP=38;ExcessHet=3.0103;FS=0.000;MLEAC=2;MLEAF=1.00;MQ=43.67;QD=33.89;SOR=1.329	GT:AD:DP:GQ:PL	1/1:0,38:38:99:1763,123,0
2R	21194846	.	A	T	894.77	.	AC=1;AF=0.500;AN=2;BaseQRankSum=-0.288;ClippingRankSum=0.000;DP=39;ExcessHet=3.0103;FS=2.984;MLEAC=1;MLEAF=0.500;MQ=43.67;MQRankSum=-1.940;QD=22.94;ReadPosRankSum=-0.308;SOR=1.358	GT:AD:DP:GQ:PL	0/1:14,25:39:99:923,0,476
2R	21194861	.	A	G	531.77	.	AC=1;AF=0.500;AN=2;BaseQRankSum=-1.270;ClippingRankSum=0.000;DP=38;ExcessHet=3.0103;FS=2.984;MLEAC=1;MLEAF=0.500;MQ=43.67;MQRankSum=2.031;QD=13.99;ReadPosRankSum=0.242;SOR=0.784	GT:AD:DP:GQ:PL	0/1:24,14:38:99:560,0,983
2R	21194868	.	C	T	476.77	.	AC=1;AF=0.500;AN=2;BaseQRankSum=0.614;ClippingRankSum=0.000;DP=37;ExcessHet=3.0103;FS=2.944;MLEAC=1;MLEAF=0.500;MQ=43.66;MQRankSum=2.079;QD=12.89;ReadPosRankSum=0.298;SOR=0.820	GT:AD:DP:GQ:PL	0/1:23,14:37:99:505,0,924
2R	21194879	.	C	CAGAGAG	808.73	.	AC=1;AF=0.500;AN=2;BaseQRankSum=0.930;ClippingRankSum=0.000;DP=37;ExcessHet=3.0103;FS=1.393;MLEAC=1;MLEAF=0.500;MQ=43.66;MQRankSum=-1.596;QD=25.27;ReadPosRankSum=-1.072;SOR=0.446	GT:AD:DP:GQ:PL	0/1:12,20:32:99:846,0,403
2R	21194898	.	A	T	208.77	.	AC=1;AF=0.500;AN=2;BaseQRankSum=-2.330;ClippingRankSum=0.000;DP=43;ExcessHet=3.0103;FS=1.285;MLEAC=1;MLEAF=0.500;MQ=43.82;MQRankSum=1.468;QD=4.86;ReadPosRankSum=1.051;SOR=1.059	GT:AD:DP:GQ:PL	0/1:29,14:43:99:237,0,1039
2R	21194982	.	G	GCA	1437.73	.	AC=2;AF=1.00;AN=2;DP=44;ExcessHet=3.0103;FS=0.000;MLEAC=2;MLEAF=1.00;MQ=43.96;QD=34.23;SOR=1.005	GT:AD:DP:GQ:PL	1/1:0,42:42:99:1475,126,0
2R	21195192	.	A	T	1969.77	.	AC=2;AF=1.00;AN=2;DP=45;ExcessHet=3.0103;FS=0.000;MLEAC=2;MLEAF=1.00;MQ=44.28;QD=27.06;SOR=0.829	GT:AD:DP:GQ:PL	1/1:0,45:45:99:1998,138,0
2R	21195197	.	T	TG	2083.73	.	AC=2;AF=1.00;AN=2;DP=46;ExcessHet=3.0103;FS=0.000;MLEAC=2;MLEAF=1.00;MQ=44.75;QD=28.55;SOR=0.693	GT:AD:DP:GQ:PL	1/1:0,46:46:99:2121,147,0
2R	21195205	.	G	T	1848.77	.	AC=2;AF=1.00;AN=2;DP=37;ExcessHet=3.0103;FS=0.000;MLEAC=2;MLEAF=1.00;MQ=44.93;QD=30.40;SOR=0.984	GT:AD:DP:GQ:PL	1/1:0,37:37:99:1877,126,0
2R	21195206	.	T	TTTTA	1700.73	.	AC=2;AF=1.00;AN=2;DP=36;ExcessHet=3.0103;FS=0.000;MLEAC=2;MLEAF=1.00;MQ=44.96;QD=29.39;SOR=1.460	GT:AD:DP:GQ:PL	1/1:0,36:36:99:1738,120,0
2R	21195323	.	T	G	663.77	.	AC=1;AF=0.500;AN=2;BaseQRankSum=-1.033;ClippingRankSum=0.000;DP=53;ExcessHet=3.0103;FS=1.092;MLEAC=1;MLEAF=0.500;MQ=45.04;MQRankSum=-0.952;QD=12.52;ReadPosRankSum=0.302;SOR=0.999	GT:AD:DP:GQ:PL	0/1:21,32:53:99:692,0,396
2R	21195457	.	T	C	184.77	.	AC=1;AF=0.500;AN=2;BaseQRankSum=0.438;ClippingRankSum=0.000;DP=47;ExcessHet=3.0103;FS=0.000;MLEAC=1;MLEAF=0.500;MQ=43.96;MQRankSum=-1.570;QD=3.93;ReadPosRankSum=0.902;SOR=0.608	GT:AD:DP:GQ:PL	0/1:34,13:47:99:213,0,820
2R	21195525	.	A	T	203.77	.	AC=1;AF=0.500;AN=2;BaseQRankSum=-1.526;ClippingRankSum=0.000;DP=54;ExcessHet=3.0103;FS=2.736;MLEAC=1;MLEAF=0.500;MQ=44.00;MQRankSum=0.000;QD=3.77;ReadPosRankSum=0.259;SOR=1.175	GT:AD:DP:GQ:PL	0/1:40,14:54:99:232,0,996
2R	21195556	.	A	G	1322.77	.	AC=2;AF=1.00;AN=2;DP=49;ExcessHet=3.0103;FS=0.000;MLEAC=2;MLEAF=1.00;MQ=44.00;QD=27.00;SOR=1.112	GT:AD:DP:GQ:PL	1/1:0,49:49:99:1351,147,0
2R	21195701	.	G	A	244.77	.	AC=1;AF=0.500;AN=2;BaseQRankSum=2.372;ClippingRankSum=0.000;DP=50;ExcessHet=3.0103;FS=4.621;MLEAC=1;MLEAF=0.500;MQ=44.00;MQRankSum=0.000;QD=4.90;ReadPosRankSum=-2.073;SOR=1.641	GT:AD:DP:GQ:PL	0/1:35,15:50:99:273,0,784
2R	21195769	.	G	A	632.77	.	AC=1;AF=0.500;AN=2;BaseQRankSum=2.243;ClippingRankSum=0.000;DP=44;ExcessHet=3.0103;FS=14.832;MLEAC=1;MLEAF=0.500;MQ=44.00;MQRankSum=0.000;QD=14.72;ReadPosRankSum=-1.230;SOR=0.038	GT:AD:DP:GQ:PL	0/1:13,30:43:99:661,0,223
2R	21195804	.	A	G	707.77	.	AC=1;AF=0.500;AN=2;BaseQRankSum=2.474;ClippingRankSum=0.000;DP=45;ExcessHet=3.0103;FS=13.474;MLEAC=1;MLEAF=0.500;MQ=44.00;MQRankSum=0.000;QD=16.46;ReadPosRankSum=-1.260;SOR=0.061	GT:AD:DP:GQ:PL	0/1:13,30:43:99:736,0,224
2R	21195918	.	C	T	664.77	.	AC=1;AF=0.500;AN=2;BaseQRankSum=3.066;ClippingRankSum=0.000;DP=44;ExcessHet=3.0103;FS=4.854;MLEAC=1;MLEAF=0.500;MQ=44.00;MQRankSum=0.000;QD=15.46;ReadPosRankSum=-0.352;SOR=0.363	GT:AD:DP:GQ:PL	0/1:12,31:43:99:693,0,192
2R	21196045	.	GA	G	217.73	.	AC=1;AF=0.500;AN=2;BaseQRankSum=-0.527;ClippingRankSum=0.000;DP=29;ExcessHet=3.0103;FS=9.631;MLEAC=1;MLEAF=0.500;MQ=44.00;MQRankSum=0.000;QD=8.37;ReadPosRankSum=1.247;SOR=1.006	GT:AD:DP:GQ:PL	0/1:15,11:26:99:255,0,354
2R	21196153	.	G	A	223.77	.	AC=1;AF=0.500;AN=2;BaseQRankSum=2.303;ClippingRankSum=0.000;DP=33;ExcessHet=3.0103;FS=0.000;MLEAC=1;MLEAF=0.500;MQ=44.00;MQRankSum=0.000;QD=6.78;ReadPosRankSum=0.497;SOR=0.719	GT:AD:DP:GQ:PL	0/1:21,12:33:99:252,0,460
2R	21196331	.	T	A	293.77	.	AC=1;AF=0.500;AN=2;BaseQRankSum=-0.115;ClippingRankSum=0.000;DP=46;ExcessHet=3.0103;FS=1.169;MLEAC=1;MLEAF=0.500;MQ=44.00;MQRankSum=0.000;QD=6.39;ReadPosRankSum=0.124;SOR=0.460	GT:AD:DP:GQ:PL	0/1:28,18:46:99:322,0,611
2R	21196363	.	C	CT	408.73	.	AC=1;AF=0.500;AN=2;BaseQRankSum=-1.455;ClippingRankSum=0.000;DP=48;ExcessHet=3.0103;FS=4.175;MLEAC=1;MLEAF=0.500;MQ=44.00;MQRankSum=0.000;QD=8.70;ReadPosRankSum=-0.022;SOR=0.701	GT:AD:DP:GQ:PL	0/1:29,18:47:99:446,0,828
2R	21196420	.	T	C	1389.77	.	AC=2;AF=1.00;AN=2;DP=52;ExcessHet=3.0103;FS=0.000;MLEAC=2;MLEAF=1.00;MQ=44.00;QD=27.25;SOR=0.732	GT:AD:DP:GQ:PL	1/1:0,51:51:99:1418,152,0
2R	21196456	.	C	T	361.77	.	AC=1;AF=0.500;AN=2;BaseQRankSum=4.141;ClippingRankSum=0.000;DP=49;ExcessHet=3.0103;FS=1.145;MLEAC=1;MLEAF=0.500;MQ=44.00;MQRankSum=0.000;QD=7.38;ReadPosRankSum=0.647;SOR=0.449	GT:AD:DP:GQ:PL	0/1:30,19:49:99:390,0,622
2R	21196501	.	G	T	789.77	.	AC=1;AF=0.500;AN=2;BaseQRankSum=0.608;ClippingRankSum=0.000;DP=53;ExcessHet=3.0103;FS=0.000;MLEAC=1;MLEAF=0.500;MQ=44.00;MQRankSum=0.000;QD=14.90;ReadPosRankSum=-0.207;SOR=0.749	GT:AD:DP:GQ:PL	0/1:18,35:53:99:818,0,338
2R	21196602	.	T	C	267.77	.	AC=1;AF=0.500;AN=2;BaseQRankSum=-2.789;ClippingRankSum=0.000;DP=54;ExcessHet=3.0103;FS=7.915;MLEAC=1;MLEAF=0.500;MQ=44.00;MQRankSum=0.000;QD=5.05;ReadPosRankSum=2.340;SOR=0.999	GT:AD:DP:GQ:PL	0/1:35,18:53:99:296,0,775
2R	21196834	.	G	A	1693.77	.	AC=2;AF=1.00;AN=2;DP=63;ExcessHet=3.0103;FS=0.000;MLEAC=2;MLEAF=1.00;MQ=43.95;QD=26.89;SOR=0.790	GT:AD:DP:GQ:PL	1/1:0,63:63:99:1722,189,0
2R	21197136	.	G	C	217.77	.	AC=1;AF=0.500;AN=2;BaseQRankSum=-1.180;ClippingRankSum=0.000;DP=47;ExcessHet=3.0103;FS=1.295;MLEAC=1;MLEAF=0.500;MQ=43.83;MQRankSum=-2.856;QD=4.63;ReadPosRankSum=0.403;SOR=0.383	GT:AD:DP:GQ:PL	0/1:31,16:47:99:246,0,688
2R	21197162	.	G	A	217.77	.	AC=1;AF=0.500;AN=2;BaseQRankSum=-0.413;ClippingRankSum=0.000;DP=50;ExcessHet=3.0103;FS=4.830;MLEAC=1;MLEAF=0.500;MQ=43.84;MQRankSum=-3.131;QD=4.36;ReadPosRankSum=1.419;SOR=0.204	GT:AD:DP:GQ:PL	0/1:35,15:50:99:246,0,832
2R	21197225	.	T	C	660.77	.	AC=1;AF=0.500;AN=2;BaseQRankSum=1.925;ClippingRankSum=0.000;DP=61;ExcessHet=3.0103;FS=1.103;MLEAC=1;MLEAF=0.500;MQ=43.66;MQRankSum=-4.892;QD=10.83;ReadPosRankSum=-3.079;SOR=0.960	GT:AD:DP:GQ:PL	0/1:41,20:61:99:689,0,1656
2R	21197241	.	G	A	622.77	.	AC=1;AF=0.500;AN=2;BaseQRankSum=0.350;ClippingRankSum=0.000;DP=60;ExcessHet=3.0103;FS=3.982;MLEAC=1;MLEAF=0.500;MQ=43.66;MQRankSum=-5.026;QD=10.38;ReadPosRankSum=-2.075;SOR=1.392	GT:AD:DP:GQ:PL	0/1:41,19:60:99:651,0,1678
2R	21197274	.	TTGTATC	T	607.73	.	AC=1;AF=0.500;AN=2;BaseQRankSum=-0.971;ClippingRankSum=0.000;DP=59;ExcessHet=3.0103;FS=6.030;MLEAC=1;MLEAF=0.500;MQ=43.68;MQRankSum=-4.639;QD=11.05;ReadPosRankSum=1.697;SOR=1.006	GT:AD:DP:GQ:PL	0/1:37,18:55:99:645,0,1678
2R	21197320	.	T	C	296.77	.	AC=1;AF=0.500;AN=2;BaseQRankSum=-0.823;ClippingRankSum=0.000;DP=52;ExcessHet=3.0103;FS=8.414;MLEAC=1;MLEAF=0.500;MQ=43.57;MQRankSum=-5.058;QD=5.71;ReadPosRankSum=0.587;SOR=1.376	GT:AD:DP:GQ:PL	0/1:34,18:52:99:325,0,780
2R	21197360	.	T	C	547.77	.	AC=1;AF=0.500;AN=2;BaseQRankSum=-3.352;ClippingRankSum=0.000;DP=48;ExcessHet=3.0103;FS=8.953;MLEAC=1;MLEAF=0.500;MQ=43.51;MQRankSum=-4.787;QD=11.41;ReadPosRankSum=-2.408;SOR=0.531	GT:AD:DP:GQ:PL	0/1:30,18:48:99:576,0,1292
2R	21197369	.	G	A	488.77	.	AC=1;AF=0.500;AN=2;BaseQRankSum=1.711;ClippingRankSum=0.000;DP=47;ExcessHet=3.0103;FS=9.658;MLEAC=1;MLEAF=0.500;MQ=43.54;MQRankSum=-5.372;QD=10.40;ReadPosRankSum=-0.989;SOR=0.622	GT:AD:DP:GQ:PL	0/1:33,14:47:99:517,0,1439
2R	21197394	.	T	A	454.77	.	AC=1;AF=0.500;AN=2;BaseQRankSum=-0.934;ClippingRankSum=0.000;DP=46;ExcessHet=3.0103;FS=1.389;MLEAC=1;MLEAF=0.500;MQ=43.53;MQRankSum=-5.905;QD=9.89;ReadPosRankSum=0.588;SOR=0.368	GT:AD:DP:GQ:PL	0/1:34,12:46:99:483,0,1428
2R	21197396	.	A	C	370.77	.	AC=1;AF=0.500;AN=2;BaseQRankSum=-0.792;ClippingRankSum=0.000;DP=47;ExcessHet=3.0103;FS=1.347;MLEAC=1;MLEAF=0.500;MQ=43.54;MQRankSum=-5.977;QD=7.89;ReadPosRankSum=0.903;SOR=0.420	GT:AD:DP:GQ:PL	0/1:35,12:47:99:399,0,1434
2R	21197409	.	A	AGACCCC	454.73	.	AC=1;AF=0.500;AN=2;BaseQRankSum=0.737;ClippingRankSum=0.000;DP=49;ExcessHet=3.0103;FS=4.617;MLEAC=1;MLEAF=0.500;MQ=43.56;MQRankSum=-5.244;QD=9.28;ReadPosRankSum=0.153;SOR=0.461	GT:AD:DP:GQ:PL	0/1:34,15:49:99:492,0,1412
2R	21197470	.	A	C	812.77	.	AC=1;AF=0.500;AN=2;BaseQRankSum=-0.008;ClippingRankSum=0.000;DP=59;ExcessHet=3.0103;FS=9.333;MLEAC=1;MLEAF=0.500;MQ=43.53;MQRankSum=-5.034;QD=13.78;ReadPosRankSum=0.096;SOR=0.984	GT:AD:DP:GQ:PL	0/1:36,23:59:99:841,0,1750
2R	21197475	.	A	T	812.77	.	AC=1;AF=0.500;AN=2;BaseQRankSum=-2.425;ClippingRankSum=0.000;DP=58;ExcessHet=3.0103;FS=7.461;MLEAC=1;MLEAF=0.500;MQ=43.53;MQRankSum=-4.974;QD=14.01;ReadPosRankSum=0.177;SOR=0.999	GT:AD:DP:GQ:PL	0/1:35,23:58:99:841,0,1777
2R	21197488	.	T	C	825.77	.	AC=1;AF=0.500;AN=2;BaseQRankSum=-2.710;ClippingRankSum=0.000;DP=59;ExcessHet=3.0103;FS=5.279;MLEAC=1;MLEAF=0.500;MQ=43.57;MQRankSum=-4.786;QD=14.00;ReadPosRankSum=1.066;SOR=0.765	GT:AD:DP:GQ:PL	0/1:36,23:59:99:854,0,1739
2R	21197522	.	T	C	451.77	.	AC=1;AF=0.500;AN=2;BaseQRankSum=-0.667;ClippingRankSum=0.000;DP=53;ExcessHet=3.0103;FS=0.000;MLEAC=1;MLEAF=0.500;MQ=43.48;MQRankSum=-4.525;QD=8.86;ReadPosRankSum=0.767;SOR=0.641	GT:AD:DP:GQ:PL	0/1:28,23:51:99:480,0,601
2R	21197551	.	C	G	733.77	.	AC=1;AF=0.500;AN=2;BaseQRankSum=1.929;ClippingRankSum=0.000;DP=46;ExcessHet=3.0103;FS=1.154;MLEAC=1;MLEAF=0.500;MQ=43.38;MQRankSum=-5.023;QD=15.95;ReadPosRankSum=0.144;SOR=0.784	GT:AD:DP:GQ:PL	0/1:26,20:46:99:762,0,1470
2R	21197556	.	G	A	733.77	.	AC=1;AF=0.500;AN=2;BaseQRankSum=0.935;ClippingRankSum=0.000;DP=46;ExcessHet=3.0103;FS=1.154;MLEAC=1;MLEAF=0.500;MQ=43.38;MQRankSum=-5.023;QD=15.95;ReadPosRankSum=0.144;SOR=0.784	GT:AD:DP:GQ:PL	0/1:26,20:46:99:762,0,1470
2R	21197557	.	T	A	730.77	.	AC=1;AF=0.500;AN=2;BaseQRankSum=-0.899;ClippingRankSum=0.000;DP=46;ExcessHet=3.0103;FS=1.154;MLEAC=1;MLEAF=0.500;MQ=43.38;MQRankSum=-5.023;QD=15.89;ReadPosRankSum=0.233;SOR=0.784	GT:AD:DP:GQ:PL	0/1:26,20:46:99:759,0,1512
2R	21197562	.	A	C	733.77	.	AC=1;AF=0.500;AN=2;BaseQRankSum=-0.280;ClippingRankSum=0.000;DP=44;ExcessHet=3.0103;FS=2.544;MLEAC=1;MLEAF=0.500;MQ=43.40;MQRankSum=-4.835;QD=16.68;ReadPosRankSum=0.355;SOR=0.971	GT:AD:DP:GQ:PL	0/1:25,19:44:99:762,0,1387
2R	21197579	.	TA	T	591.73	.	AC=1;AF=0.500;AN=2;BaseQRankSum=0.768;ClippingRankSum=0.000;DP=42;ExcessHet=3.0103;FS=1.247;MLEAC=1;MLEAF=0.500;MQ=43.42;MQRankSum=-4.873;QD=14.09;ReadPosRankSum=-0.038;SOR=1.058	GT:AD:DP:GQ:PL	0/1:25,17:42:99:629,0,1313
2R	21197581	.	TGTATA	T	591.73	.	AC=1;AF=0.500;AN=2;BaseQRankSum=-0.748;ClippingRankSum=0.000;DP=42;ExcessHet=3.0103;FS=2.755;MLEAC=1;MLEAF=0.500;MQ=43.42;MQRankSum=-4.873;QD=14.09;ReadPosRankSum=-0.371;SOR=1.262	GT:AD:DP:GQ:PL	0/1:25,17:42:99:629,0,1313
2R	21197784	.	T	C	405.77	.	AC=1;AF=0.500;AN=2;BaseQRankSum=1.230;ClippingRankSum=0.000;DP=57;ExcessHet=3.0103;FS=0.000;MLEAC=1;MLEAF=0.500;MQ=43.86;MQRankSum=-2.673;QD=7.12;ReadPosRankSum=0.323;SOR=0.784	GT:AD:DP:GQ:PL	0/1:36,21:57:99:434,0,799
2R	21197817	.	G	C	283.77	.	AC=1;AF=0.500;AN=2;BaseQRankSum=-0.122;ClippingRankSum=0.000;DP=45;ExcessHet=3.0103;FS=4.291;MLEAC=1;MLEAF=0.500;MQ=43.78;MQRankSum=-2.988;QD=6.31;ReadPosRankSum=-1.253;SOR=1.371	GT:AD:DP:GQ:PL	0/1:28,17:45:99:312,0,569
2R	21197842	.	C	G	263.77	.	AC=1;AF=0.500;AN=2;BaseQRankSum=0.748;ClippingRankSum=0.000;DP=42;ExcessHet=3.0103;FS=2.752;MLEAC=1;MLEAF=0.500;MQ=43.81;MQRankSum=-2.761;QD=6.28;ReadPosRankSum=-0.525;SOR=1.169	GT:AD:DP:GQ:PL	0/1:27,15:42:99:292,0,584
2R	21197870	.	C	T	222.77	.	AC=1;AF=0.500;AN=2;BaseQRankSum=-0.057;ClippingRankSum=0.000;DP=41;ExcessHet=3.0103;FS=2.837;MLEAC=1;MLEAF=0.500;MQ=43.86;MQRankSum=-2.437;QD=5.43;ReadPosRankSum=0.964;SOR=0.839	GT:AD:DP:GQ:PL	0/1:27,14:41:99:251,0,577
2R	21197923	.	G	GACAT	521.73	.	AC=1;AF=0.500;AN=2;BaseQRankSum=-0.084;ClippingRankSum=0.000;DP=40;ExcessHet=3.0103;FS=5.155;MLEAC=1;MLEAF=0.500;MQ=43.85;MQRankSum=-2.251;QD=14.10;ReadPosRankSum=-1.551;SOR=0.678	GT:AD:DP:GQ:PL	0/1:23,14:37:99:559,0,966
2R	21197928	.	G	A	563.77	.	AC=1;AF=0.500;AN=2;BaseQRankSum=0.394;ClippingRankSum=0.000;DP=44;ExcessHet=3.0103;FS=6.578;MLEAC=1;MLEAF=0.500;MQ=43.87;MQRankSum=-2.105;QD=12.81;ReadPosRankSum=-2.114;SOR=0.982	GT:AD:DP:GQ:PL	0/1:26,18:44:99:592,0,995
2R	21198269	.	C	G	846.77	.	AC=1;AF=0.500;AN=2;BaseQRankSum=-2.086;ClippingRankSum=0.000;DP=55;ExcessHet=3.0103;FS=4.256;MLEAC=1;MLEAF=0.500;MQ=43.93;MQRankSum=-0.845;QD=15.40;ReadPosRankSum=-0.196;SOR=0.671	GT:AD:DP:GQ:PL	0/1:15,40:55:99:875,0,251
2R	21198325	.	A	G	882.77	.	AC=1;AF=0.500;AN=2;BaseQRankSum=0.344;ClippingRankSum=0.000;DP=52;ExcessHet=3.0103;FS=0.000;MLEAC=1;MLEAF=0.500;MQ=43.87;MQRankSum=-0.994;QD=16.98;ReadPosRankSum=-1.001;SOR=0.811	GT:AD:DP:GQ:PL	0/1:13,39:52:99:911,0,183
2R	21198340	.	T	C	808.77	.	AC=1;AF=0.500;AN=2;BaseQRankSum=-3.119;ClippingRankSum=0.000;DP=52;ExcessHet=3.0103;FS=0.000;MLEAC=1;MLEAF=0.500;MQ=43.96;MQRankSum=-0.625;QD=15.55;ReadPosRankSum=1.212;SOR=0.804	GT:AD:DP:GQ:PL	0/1:16,36:52:99:837,0,295
2R	21198364	.	T	G	764.77	.	AC=1;AF=0.500;AN=2;BaseQRankSum=-0.454;ClippingRankSum=0.000;DP=49;ExcessHet=3.0103;FS=1.266;MLEAC=1;MLEAF=0.500;MQ=44.00;MQRankSum=0.000;QD=15.61;ReadPosRankSum=-0.182;SOR=0.829	GT:AD:DP:GQ:PL	0/1:13,36:49:99:793,0,220
2R	21198403	.	A	G	694.77	.	AC=1;AF=0.500;AN=2;BaseQRankSum=2.347;ClippingRankSum=0.000;DP=50;ExcessHet=3.0103;FS=8.545;MLEAC=1;MLEAF=0.500;MQ=44.00;MQRankSum=0.000;QD=13.90;ReadPosRankSum=1.062;SOR=0.846	GT:AD:DP:GQ:PL	0/1:18,32:50:99:723,0,342
2R	21198451	.	A	G	1420.77	.	AC=1;AF=0.500;AN=2;BaseQRankSum=0.393;ClippingRankSum=0.000;DP=54;ExcessHet=3.0103;FS=8.086;MLEAC=1;MLEAF=0.500;MQ=44.00;MQRankSum=0.000;QD=26.31;ReadPosRankSum=-0.578;SOR=0.597	GT:AD:DP:GQ:PL	0/1:18,36:54:99:1449,0,592
2R	21198461	.	A	G	1585.77	.	AC=1;AF=0.500;AN=2;BaseQRankSum=-1.915;ClippingRankSum=0.000;DP=55;ExcessHet=3.0103;FS=8.754;MLEAC=1;MLEAF=0.500;MQ=44.00;MQRankSum=0.000;QD=28.83;ReadPosRankSum=-1.455;SOR=0.223	GT:AD:DP:GQ:PL	0/1:16,39:55:99:1614,0,551
2R	21198464	.	C	T	1545.77	.	AC=1;AF=0.500;AN=2;BaseQRankSum=2.113;ClippingRankSum=0.000;DP=53;ExcessHet=3.0103;FS=11.370;MLEAC=1;MLEAF=0.500;MQ=44.00;MQRankSum=0.000;QD=29.17;ReadPosRankSum=-1.085;SOR=0.411	GT:AD:DP:GQ:PL	0/1:16,37:53:99:1574,0,554
2R	21198514	.	G	A	212.77	.	AC=1;AF=0.500;AN=2;BaseQRankSum=3.519;ClippingRankSum=0.000;DP=46;ExcessHet=3.0103;FS=2.893;MLEAC=1;MLEAF=0.500;MQ=44.00;MQRankSum=0.000;QD=4.63;ReadPosRankSum=-1.370;SOR=1.085	GT:AD:DP:GQ:PL	0/1:33,13:46:99:241,0,760
2R	21198568	.	G	T	190.77	.	AC=1;AF=0.500;AN=2;BaseQRankSum=-0.512;ClippingRankSum=0.000;DP=58;ExcessHet=3.0103;FS=1.178;MLEAC=1;MLEAF=0.500;MQ=44.00;MQRankSum=0.000;QD=3.29;ReadPosRankSum=1.503;SOR=0.976	GT:AD:DP:GQ:PL	0/1:44,14:58:99:219,0,1062
2R	21198634	.	T	C	1459.77	.	AC=2;AF=1.00;AN=2;DP=54;ExcessHet=3.0103;FS=0.000;MLEAC=2;MLEAF=1.00;MQ=44.00;QD=27.03;SOR=0.767	GT:AD:DP:GQ:PL	1/1:0,54:54:99:1488,162,0
2R	21198697	.	A	G	1227.77	.	AC=1;AF=0.500;AN=2;BaseQRankSum=-2.966;ClippingRankSum=0.000;DP=48;ExcessHet=3.0103;FS=0.000;MLEAC=1;MLEAF=0.500;MQ=44.00;MQRankSum=0.000;QD=25.58;ReadPosRankSum=-1.436;SOR=0.634	GT:AD:DP:GQ:PL	0/1:15,33:48:99:1256,0,531
2R	21198701	.	C	T	1261.77	.	AC=1;AF=0.500;AN=2;BaseQRankSum=-1.988;ClippingRankSum=0.000;DP=49;ExcessHet=3.0103;FS=0.000;MLEAC=1;MLEAF=0.500;MQ=44.00;MQRankSum=0.000;QD=25.75;ReadPosRankSum=-1.402;SOR=0.582	GT:AD:DP:GQ:PL	0/1:15,34:49:99:1290,0,528
2R	21198743	.	C	T	753.77	.	AC=1;AF=0.500;AN=2;BaseQRankSum=1.530;ClippingRankSum=0.000;DP=55;ExcessHet=3.0103;FS=0.000;MLEAC=1;MLEAF=0.500;MQ=44.00;MQRankSum=0.000;QD=13.70;ReadPosRankSum=0.385;SOR=0.698	GT:AD:DP:GQ:PL	0/1:22,33:55:99:782,0,448
2R	21198865	.	C	T	186.77	.	AC=1;AF=0.500;AN=2;BaseQRankSum=-0.536;ClippingRankSum=0.000;DP=56;ExcessHet=3.0103;FS=2.664;MLEAC=1;MLEAF=0.500;MQ=43.87;MQRankSum=0.619;QD=3.34;ReadPosRankSum=-2.500;SOR=1.199	GT:AD:DP:GQ:PL	0/1:42,14:56:99:215,0,966
2R	21198895	.	C	T	1172.77	.	AC=2;AF=1.00;AN=2;DP=44;ExcessHet=3.0103;FS=0.000;MLEAC=2;MLEAF=1.00;MQ=43.83;QD=26.65;SOR=1.105	GT:AD:DP:GQ:PL	1/1:0,44:44:99:1201,132,0
2R	21198941	.	C	T	1343.77	.	AC=1;AF=0.500;AN=2;BaseQRankSum=2.031;ClippingRankSum=0.000;DP=45;ExcessHet=3.0103;FS=3.303;MLEAC=1;MLEAF=0.500;MQ=43.84;MQRankSum=-0.451;QD=30.54;ReadPosRankSum=-1.144;SOR=1.046	GT:AD:DP:GQ:PL	0/1:9,35:44:99:1372,0,273
2R	21198947	.	A	G	1299.77	.	AC=1;AF=0.500;AN=2;BaseQRankSum=1.668;ClippingRankSum=0.000;DP=42;ExcessHet=3.0103;FS=3.468;MLEAC=1;MLEAF=0.500;MQ=43.83;MQRankSum=-0.471;QD=31.70;ReadPosRankSum=-0.932;SOR=1.195	GT:AD:DP:GQ:PL	0/1:9,32:41:99:1328,0,279
2R	21199330	.	A	C	1414.77	.	AC=2;AF=1.00;AN=2;DP=53;ExcessHet=3.0103;FS=0.000;MLEAC=2;MLEAF=1.00;MQ=44.00;QD=26.69;SOR=1.287	GT:AD:DP:GQ:PL	1/1:0,53:53:99:1443,158,0
2R	21201285	.	AAG	A	529.73	.	AC=1;AF=0.500;AN=2;BaseQRankSum=-1.411;ClippingRankSum=0.000;DP=46;ExcessHet=3.0103;FS=0.000;MLEAC=1;MLEAF=0.500;MQ=43.75;MQRankSum=-1.617;QD=12.61;ReadPosRankSum=0.276;SOR=0.784	GT:AD:DP:GQ:PL	0/1:18,24:42:99:567,0,435
2R	21201791	.	G	C	405.77	.	AC=1;AF=0.500;AN=2;BaseQRankSum=-0.810;ClippingRankSum=0.000;DP=44;ExcessHet=3.0103;FS=8.887;MLEAC=1;MLEAF=0.500;MQ=44.00;MQRankSum=0.000;QD=9.22;ReadPosRankSum=-0.070;SOR=0.793	GT:AD:DP:GQ:PL	0/1:22,22:44:99:434,0,439
2R	21201941	.	T	TCACC	1124.73	.	AC=1;AF=0.500;AN=2;BaseQRankSum=-0.080;ClippingRankSum=0.000;DP=60;ExcessHet=3.0103;FS=2.335;MLEAC=1;MLEAF=0.500;MQ=43.70;MQRankSum=-0.580;QD=20.45;ReadPosRankSum=0.611;SOR=0.365	GT:AD:DP:GQ:PL	0/1:24,31:55:99:1162,0,897
2R	21201942	.	CATCTACAG	C	853.73	.	AC=1;AF=0.500;AN=2;BaseQRankSum=-2.120;ClippingRankSum=0.000;DP=61;ExcessHet=3.0103;FS=3.633;MLEAC=1;MLEAF=0.500;MQ=43.64;MQRankSum=0.865;QD=14.98;ReadPosRankSum=-0.057;SOR=1.189	GT:AD:DP:GQ:PL	0/1:33,24:57:99:891,0,1259
2R	21201953	.	A	C	867.77	.	AC=1;AF=0.500;AN=2;BaseQRankSum=-2.273;ClippingRankSum=0.000;DP=59;ExcessHet=3.0103;FS=3.754;MLEAC=1;MLEAF=0.500;MQ=43.75;MQRankSum=0.571;QD=15.50;SOR=1.270	GT:AD:DP:GQ:PL	0/1:32,24:56:99:896,0,1201
2R	21201962	.	T	G	867.77	.	AC=1;AF=0.500;AN=2;BaseQRankSum=-3.204;ClippingRankSum=0.000;DP=55;ExcessHet=3.0103;FS=2.335;MLEAC=1;MLEAF=0.500;MQ=43.73;MQRankSum=0.612;QD=15.78;ReadPosRankSum=1.384;SOR=1.184	GT:AD:DP:GQ:PL	0/1:31,24:55:99:896,0,1218
2R	21201963	.	C	A	870.77	.	AC=1;AF=0.500;AN=2;BaseQRankSum=-0.138;ClippingRankSum=0.000;DP=54;ExcessHet=3.0103;FS=3.801;MLEAC=1;MLEAF=0.500;MQ=43.73;MQRankSum=0.654;QD=16.13;ReadPosRankSum=1.324;SOR=1.270	GT:AD:DP:GQ:PL	0/1:30,24:54:99:899,0,1211
2R	21201968	.	G	T	864.77	.	AC=1;AF=0.500;AN=2;BaseQRankSum=0.392;ClippingRankSum=0.000;DP=57;ExcessHet=3.0103;FS=3.633;MLEAC=1;MLEAF=0.500;MQ=43.71;MQRankSum=0.837;QD=15.17;ReadPosRankSum=2.111;SOR=1.189	GT:AD:DP:GQ:PL	0/1:33,24:57:99:893,0,1279
2R	21202061	.	T	A	551.77	.	AC=1;AF=0.500;AN=2;BaseQRankSum=3.660;ClippingRankSum=0.000;DP=51;ExcessHet=3.0103;FS=1.101;MLEAC=1;MLEAF=0.500;MQ=43.73;MQRankSum=-2.313;QD=11.04;ReadPosRankSum=1.125;SOR=1.038	GT:AD:DP:GQ:PL	0/1:25,25:50:99:580,0,499
2R	21202095	.	C	T	601.77	.	AC=1;AF=0.500;AN=2;BaseQRankSum=-2.187;ClippingRankSum=0.000;DP=47;ExcessHet=3.0103;FS=1.176;MLEAC=1;MLEAF=0.500;MQ=43.04;MQRankSum=-2.360;QD=13.08;ReadPosRankSum=0.758;SOR=0.453	GT:AD:DP:GQ:PL	0/1:19,27:46:99:630,0,420
2R	21202237	.	A	T	989.77	.	AC=2;AF=1.00;AN=2;DP=31;ExcessHet=3.0103;FS=0.000;MLEAC=2;MLEAF=1.00;MQ=43.75;QD=31.93;SOR=1.214	GT:AD:DP:GQ:PL	1/1:0,31:31:93:1018,93,0
2R	21202238	.	C	T	114.77	.	AC=1;AF=0.500;AN=2;BaseQRankSum=1.749;ClippingRankSum=0.000;DP=31;ExcessHet=3.0103;FS=9.657;MLEAC=1;MLEAF=0.500;MQ=43.75;MQRankSum=1.282;QD=3.70;ReadPosRankSum=-0.407;SOR=2.683	GT:AD:DP:GQ:PL	0/1:23,8:31:99:143,0,551
2R	21202267	.	T	C	258.77	.	AC=1;AF=0.500;AN=2;BaseQRankSum=-2.411;ClippingRankSum=0.000;DP=38;ExcessHet=3.0103;FS=9.403;MLEAC=1;MLEAF=0.500;MQ=43.13;MQRankSum=1.706;QD=6.81;ReadPosRankSum=-0.258;SOR=2.690	GT:AD:DP:GQ:PL	0/1:29,9:38:99:287,0,1165
2R	21202268	.	G	A	258.77	.	AC=1;AF=0.500;AN=2;BaseQRankSum=1.611;ClippingRankSum=0.000;DP=38;ExcessHet=3.0103;FS=9.403;MLEAC=1;MLEAF=0.500;MQ=43.13;MQRankSum=1.706;QD=6.81;ReadPosRankSum=-0.378;SOR=2.690	GT:AD:DP:GQ:PL	0/1:29,9:38:99:287,0,1165
2R	21202314	.	A	G	140.77	.	AC=1;AF=0.500;AN=2;BaseQRankSum=-2.365;ClippingRankSum=0.000;DP=34;ExcessHet=3.0103;FS=9.459;MLEAC=1;MLEAF=0.500;MQ=42.81;MQRankSum=2.389;QD=4.14;ReadPosRankSum=-1.248;SOR=2.670	GT:AD:DP:GQ:PL	0/1:24,10:34:99:169,0,567
2R	21202330	.	ATAACCATATATGTAGAAGGTGATGTT	A	1012.73	.	AC=1;AF=0.500;AN=2;BaseQRankSum=0.418;ClippingRankSum=0.000;DP=41;ExcessHet=3.0103;FS=5.241;MLEAC=1;MLEAF=0.500;MQ=42.55;MQRankSum=-1.721;QD=25.32;ReadPosRankSum=0.958;SOR=0.180	GT:AD:DP:GQ:PL	0/1:14,26:40:99:1050,0,507
2R	21202347	.	A	T	355.77	.	AC=1;AF=0.500;AN=2;BaseQRankSum=0.652;ClippingRankSum=0.000;DP=38;ExcessHet=3.0103;FS=3.218;MLEAC=1;MLEAF=0.500;MQ=42.44;MQRankSum=1.204;QD=9.62;ReadPosRankSum=1.413;SOR=1.347	GT:AD:DP:GQ:PL	0/1:26,11:37:99:384,0,1059
2R	21202352	.	A	C	355.77	.	AC=1;AF=0.500;AN=2;BaseQRankSum=-2.142;ClippingRankSum=0.000;DP=38;ExcessHet=3.0103;FS=3.218;MLEAC=1;MLEAF=0.500;MQ=42.44;MQRankSum=1.204;QD=9.62;ReadPosRankSum=1.646;SOR=1.347	GT:AD:DP:GQ:PL	0/1:26,11:37:99:384,0,1059
2R	21202359	.	G	C	1027.77	.	AC=1;AF=0.500;AN=2;BaseQRankSum=2.673;ClippingRankSum=0.000;DP=39;ExcessHet=3.0103;FS=3.259;MLEAC=1;MLEAF=0.500;MQ=42.48;MQRankSum=-1.368;QD=27.05;SOR=0.250	GT:AD:DP:GQ:PL	0/1:12,26:38:99:1056,0,425
2R	21202362	.	TA	T	1018.73	.	AC=1;AF=0.500;AN=2;BaseQRankSum=2.831;ClippingRankSum=0.000;DP=41;ExcessHet=3.0103;FS=3.259;MLEAC=1;MLEAF=0.500;MQ=42.55;MQRankSum=-1.368;QD=26.81;SOR=0.250	GT:AD:DP:GQ:PL	0/1:12,26:38:99:1056,0,425
2R	21202365	.	TA	T	1018.73	.	AC=1;AF=0.500;AN=2;BaseQRankSum=0.750;ClippingRankSum=0.000;DP=41;ExcessHet=3.0103;FS=3.259;MLEAC=1;MLEAF=0.500;MQ=42.55;MQRankSum=-1.368;QD=26.81;SOR=0.250	GT:AD:DP:GQ:PL	0/1:12,26:38:99:1056,0,425
2R	21202366	.	A	T	218.77	.	AC=1;AF=0.500;AN=2;BaseQRankSum=0.220;ClippingRankSum=0.000;DP=40;ExcessHet=3.0103;FS=3.227;MLEAC=1;MLEAF=0.500;MQ=42.52;MQRankSum=1.496;QD=5.91;SOR=1.375	GT:AD:DP:GQ:PL	0/1:25,12:37:99:247,0,1056
2R	21202383	.	A	T	1109.77	.	AC=2;AF=1.00;AN=2;DP=37;ExcessHet=3.0103;FS=0.000;MLEAC=2;MLEAF=1.00;MQ=42.39;QD=30.83;SOR=1.061	GT:AD:DP:GQ:PL	1/1:0,36:36:99:1138,108,0
2R	21202397	.	T	C	200.77	.	AC=1;AF=0.500;AN=2;BaseQRankSum=-2.019;ClippingRankSum=0.000;DP=40;ExcessHet=3.0103;FS=0.000;MLEAC=1;MLEAF=0.500;MQ=42.57;MQRankSum=1.968;QD=5.15;ReadPosRankSum=3.239;SOR=0.836	GT:AD:DP:GQ:PL	0/1:26,13:39:99:229,0,611
2R	21202463	.	T	A	143.77	.	AC=1;AF=0.500;AN=2;BaseQRankSum=0.477;ClippingRankSum=0.000;DP=28;ExcessHet=3.0103;FS=0.000;MLEAC=1;MLEAF=0.500;MQ=43.86;MQRankSum=1.047;QD=5.13;ReadPosRankSum=-0.513;SOR=0.593	GT:AD:DP:GQ:PL	0/1:19,9:28:99:172,0,440
2R	21202536	.	G	GGC	1558.73	.	AC=2;AF=1.00;AN=2;DP=36;ExcessHet=3.0103;FS=0.000;MLEAC=2;MLEAF=1.00;MQ=43.76;QD=32.30;SOR=1.308	GT:AD:DP:GQ:PL	1/1:0,35:35:99:1596,108,0
2R	21202540	.	CCT	C	1469.73	.	AC=2;AF=1.00;AN=2;DP=34;ExcessHet=3.0103;FS=0.000;MLEAC=2;MLEAF=1.00;MQ=43.30;QD=24.54;SOR=1.244	GT:AD:DP:GQ:PL	1/1:0,34:34:99:1507,102,0
2R	21202594	.	A	G	1502.77	.	AC=2;AF=1.00;AN=2;DP=37;ExcessHet=3.0103;FS=0.000;MLEAC=2;MLEAF=1.00;MQ=43.30;QD=29.56;SOR=0.746	GT:AD:DP:GQ:PL	1/1:0,37:37:99:1531,123,0
2R	21202601	.	G	A	738.77	.	AC=1;AF=0.500;AN=2;BaseQRankSum=2.251;ClippingRankSum=0.000;DP=45;ExcessHet=3.0103;FS=0.000;MLEAC=1;MLEAF=0.500;MQ=43.43;MQRankSum=-1.724;QD=16.42;ReadPosRankSum=-1.424;SOR=0.892	GT:AD:DP:GQ:PL	0/1:14,31:45:99:767,0,226
2R	21202706	.	C	T	780.77	.	AC=1;AF=0.500;AN=2;BaseQRankSum=0.810;ClippingRankSum=0.000;DP=43;ExcessHet=3.0103;FS=3.416;MLEAC=1;MLEAF=0.500;MQ=43.95;MQRankSum=2.001;QD=18.16;ReadPosRankSum=1.227;SOR=1.152	GT:AD:DP:GQ:PL	0/1:9,34:43:99:809,0,102
2R	21202782	.	A	T	540.77	.	AC=1;AF=0.500;AN=2;BaseQRankSum=0.573;ClippingRankSum=0.000;DP=39;ExcessHet=3.0103;FS=0.000;MLEAC=1;MLEAF=0.500;MQ=44.00;MQRankSum=0.000;QD=13.87;ReadPosRankSum=0.328;SOR=0.569	GT:AD:DP:GQ:PL	0/1:13,26:39:99:569,0,238
2R	21202827	.	G	T	603.77	.	AC=1;AF=0.500;AN=2;BaseQRankSum=0.951;ClippingRankSum=0.000;DP=47;ExcessHet=3.0103;FS=1.134;MLEAC=1;MLEAF=0.500;MQ=43.84;MQRankSum=-0.780;QD=12.85;ReadPosRankSum=-1.747;SOR=0.757	GT:AD:DP:GQ:PL	0/1:19,28:47:99:632,0,394
2R	21202835	.	G	A	2194.77	.	AC=2;AF=1.00;AN=2;DP=49;ExcessHet=3.0103;FS=0.000;MLEAC=2;MLEAF=1.00;MQ=43.85;QD=30.18;SOR=0.733	GT:AD:DP:GQ:PL	1/1:0,49:49:99:2223,150,0
2R	21202855	.	AGC	A	455.73	.	AC=1;AF=0.500;AN=2;BaseQRankSum=-0.131;ClippingRankSum=0.000;DP=52;ExcessHet=3.0103;FS=6.062;MLEAC=1;MLEAF=0.500;MQ=43.86;MQRankSum=1.001;QD=9.49;ReadPosRankSum=0.558;SOR=1.002	GT:AD:DP:GQ:PL	0/1:25,23:48:99:493,0,557
2R	21202856	.	G	A	504.77	.	AC=1;AF=0.500;AN=2;BaseQRankSum=0.815;ClippingRankSum=0.000;DP=52;ExcessHet=3.0103;FS=6.062;MLEAC=1;MLEAF=0.500;MQ=43.86;MQRankSum=-0.917;QD=10.52;ReadPosRankSum=-0.558;SOR=0.940	GT:AD:DP:GQ:PL	0/1:23,25:48:99:533,0,496
2R	21202858	.	T	A	464.77	.	AC=1;AF=0.500;AN=2;BaseQRankSum=-1.430;ClippingRankSum=0.000;DP=53;ExcessHet=3.0103;FS=5.913;MLEAC=1;MLEAF=0.500;MQ=43.86;MQRankSum=0.981;QD=9.49;ReadPosRankSum=0.792;SOR=1.034	GT:AD:DP:GQ:PL	0/1:26,23:49:99:493,0,557
2R	21202865	.	CT	C	538.73	.	AC=1;AF=0.500;AN=2;BaseQRankSum=1.192;ClippingRankSum=0.000;DP=53;ExcessHet=3.0103;FS=5.608;MLEAC=1;MLEAF=0.500;MQ=43.86;MQRankSum=-0.907;QD=10.16;ReadPosRankSum=-0.071;SOR=0.781	GT:AD:DP:GQ:PL	0/1:25,28:53:99:576,0,536
2R	21202869	.	CT	C	538.73	.	AC=1;AF=0.500;AN=2;BaseQRankSum=0.084;ClippingRankSum=0.000;DP=53;ExcessHet=3.0103;FS=5.608;MLEAC=1;MLEAF=0.500;MQ=43.86;MQRankSum=-0.907;QD=10.16;ReadPosRankSum=0.161;SOR=0.781	GT:AD:DP:GQ:PL	0/1:25,28:53:99:576,0,536
2R	21203009	.	G	GT	633.73	.	AC=1;AF=0.500;AN=2;BaseQRankSum=-1.295;ClippingRankSum=0.000;DP=41;ExcessHet=3.0103;FS=5.617;MLEAC=1;MLEAF=0.500;MQ=44.00;MQRankSum=0.000;QD=17.13;ReadPosRankSum=-1.375;SOR=1.159	GT:AD:DP:GQ:PL	0/1:10,27:37:99:671,0,188
2R	21203188	.	A	G	362.77	.	AC=1;AF=0.500;AN=2;BaseQRankSum=-2.532;ClippingRankSum=0.000;DP=65;ExcessHet=3.0103;FS=1.000;MLEAC=1;MLEAF=0.500;MQ=43.74;MQRankSum=0.724;QD=5.58;ReadPosRankSum=-1.543;SOR=0.708	GT:AD:DP:GQ:PL	0/1:44,21:65:99:391,0,1061
2R	21203248	.	A	G	494.77	.	AC=1;AF=0.500;AN=2;BaseQRankSum=-1.494;ClippingRankSum=0.000;DP=65;ExcessHet=3.0103;FS=0.000;MLEAC=1;MLEAF=0.500;MQ=43.74;MQRankSum=0.848;QD=7.61;ReadPosRankSum=-0.648;SOR=0.638	GT:AD:DP:GQ:PL	0/1:39,26:65:99:523,0,899
2R	21203284	.	C	A	802.77	.	AC=1;AF=0.500;AN=2;BaseQRankSum=0.831;ClippingRankSum=0.000;DP=61;ExcessHet=3.0103;FS=5.360;MLEAC=1;MLEAF=0.500;MQ=43.72;MQRankSum=0.812;QD=13.16;ReadPosRankSum=2.464;SOR=0.428	GT:AD:DP:GQ:PL	0/1:38,23:61:99:831,0,1518
2R	21203294	.	C	T	864.77	.	AC=1;AF=0.500;AN=2;BaseQRankSum=2.967;ClippingRankSum=0.000;DP=61;ExcessHet=3.0103;FS=7.265;MLEAC=1;MLEAF=0.500;MQ=43.72;MQRankSum=0.839;QD=14.18;ReadPosRankSum=2.001;SOR=0.516	GT:AD:DP:GQ:PL	0/1:37,24:61:99:893,0,1508
2R	21203299	.	T	C	873.77	.	AC=1;AF=0.500;AN=2;BaseQRankSum=-0.986;ClippingRankSum=0.000;DP=58;ExcessHet=3.0103;FS=7.327;MLEAC=1;MLEAF=0.500;MQ=43.71;MQRankSum=0.875;QD=15.06;ReadPosRankSum=1.429;SOR=0.519	GT:AD:DP:GQ:PL	0/1:34,24:58:99:902,0,1382
2R	21203342	.	CCACA	C	2090.73	.	AC=2;AF=1.00;AN=2;DP=53;ExcessHet=3.0103;FS=0.000;MLEAC=2;MLEAF=1.00;MQ=44.11;QD=33.25;SOR=0.733	GT:AD:DP:GQ:PL	1/1:0,49:49:99:2128,147,0
2R	21203392	.	C	T	174.77	.	AC=1;AF=0.500;AN=2;BaseQRankSum=0.079;ClippingRankSum=0.000;DP=51;ExcessHet=3.0103;FS=0.000;MLEAC=1;MLEAF=0.500;MQ=44.11;MQRankSum=0.023;QD=3.43;ReadPosRankSum=0.281;SOR=0.836	GT:AD:DP:GQ:PL	0/1:38,13:51:99:203,0,889
2R	21203414	.	A	G	2310.77	.	AC=2;AF=1.00;AN=2;DP=52;ExcessHet=3.0103;FS=0.000;MLEAC=2;MLEAF=1.00;MQ=44.07;QD=32.48;SOR=0.941	GT:AD:DP:GQ:PL	1/1:0,52:52:99:2339,160,0
2R	21203427	.	A	T	2501.77	.	AC=2;AF=1.00;AN=2;DP=54;ExcessHet=3.0103;FS=0.000;MLEAC=2;MLEAF=1.00;MQ=44.07;QD=32.04;SOR=1.118	GT:AD:DP:GQ:PL	1/1:0,54:54:99:2530,172,0
2R	21203451	.	T	C	2632.77	.	AC=2;AF=1.00;AN=2;DP=66;ExcessHet=3.0103;FS=0.000;MLEAC=2;MLEAF=1.00;MQ=44.06;QD=25.96;SOR=0.886	GT:AD:DP:GQ:PL	1/1:0,66:66:99:2661,201,0
2R	21203608	.	C	T	1595.77	.	AC=2;AF=1.00;AN=2;DP=60;ExcessHet=3.0103;FS=0.000;MLEAC=2;MLEAF=1.00;MQ=44.00;QD=27.05;SOR=0.796	GT:AD:DP:GQ:PL	1/1:0,59:59:99:1624,177,0
2R	21203765	.	T	TA	1567.73	.	AC=1;AF=0.500;AN=2;BaseQRankSum=-2.356;ClippingRankSum=0.000;DP=71;ExcessHet=3.0103;FS=8.462;MLEAC=1;MLEAF=0.500;MQ=43.79;MQRankSum=-0.897;QD=22.72;ReadPosRankSum=0.397;SOR=0.298	GT:AD:DP:GQ:PL	0/1:28,41:69:99:1605,0,998
2R	21203766	.	T	TC	1506.73	.	AC=1;AF=0.500;AN=2;BaseQRankSum=-0.689;ClippingRankSum=0.000;DP=69;ExcessHet=3.0103;FS=8.601;MLEAC=1;MLEAF=0.500;MQ=43.82;MQRankSum=-1.004;QD=21.84;ReadPosRankSum=0.709;SOR=0.306	GT:AD:DP:GQ:PL	0/1:28,41:69:99:1544,0,998
2R	21203831	.	C	T	1593.77	.	AC=2;AF=1.00;AN=2;DP=61;ExcessHet=3.0103;FS=0.000;MLEAC=2;MLEAF=1.00;MQ=43.71;QD=26.13;SOR=0.793	GT:AD:DP:GQ:PL	1/1:0,61:61:99:1622,182,0
2R	21203870	.	TTC	T	2662.73	.	AC=2;AF=1.00;AN=2;DP=63;ExcessHet=3.0103;FS=0.000;MLEAC=2;MLEAF=1.00;MQ=43.60;QD=27.26;SOR=1.107	GT:AD:DP:GQ:PL	1/1:0,61:61:99:2700,184,0
2R	21203878	.	C	A	2696.77	.	AC=2;AF=1.00;AN=2;DP=62;ExcessHet=3.0103;FS=0.000;MLEAC=2;MLEAF=1.00;MQ=43.65;QD=29.87;SOR=1.143	GT:AD:DP:GQ:PL	1/1:0,62:62:99:2725,187,0
2R	21203905	.	A	T	3050.77	.	AC=2;AF=1.00;AN=2;DP=66;ExcessHet=3.0103;FS=0.000;MLEAC=2;MLEAF=1.00;MQ=43.69;QD=26.99;SOR=1.112	GT:AD:DP:GQ:PL	1/1:0,66:66:99:3079,211,0
2R	21203918	.	A	G	3293.77	.	AC=2;AF=1.00;AN=2;DP=73;ExcessHet=3.0103;FS=0.000;MLEAC=2;MLEAF=1.00;MQ=43.69;QD=32.31;SOR=1.257	GT:AD:DP:GQ:PL	1/1:0,73:73:99:3322,223,0
2R	21203942	.	G	A	3706.77	.	AC=2;AF=1.00;AN=2;DP=81;ExcessHet=3.0103;FS=0.000;MLEAC=2;MLEAF=1.00;MQ=43.69;QD=29.60;SOR=0.995	GT:AD:DP:GQ:PL	1/1:0,81:81:99:3735,250,0
2R	21203946	.	C	T	3596.77	.	AC=2;AF=1.00;AN=2;DP=80;ExcessHet=3.0103;FS=0.000;MLEAC=2;MLEAF=1.00;MQ=43.66;QD=25.07;SOR=1.031	GT:AD:DP:GQ:PL	1/1:0,80:80:99:3625,244,0
2R	21204042	.	A	AAT	2572.73	.	AC=2;AF=1.00;AN=2;DP=70;ExcessHet=3.0103;FS=0.000;MLEAC=2;MLEAF=1.00;MQ=42.91;QD=27.24;SOR=0.844	GT:AD:DP:GQ:PL	1/1:0,69:69:99:2610,210,0
2R	21204077	.	A	G	1554.77	.	AC=1;AF=0.500;AN=2;BaseQRankSum=-1.135;ClippingRankSum=0.000;DP=55;ExcessHet=3.0103;FS=10.819;MLEAC=1;MLEAF=0.500;MQ=42.75;MQRankSum=-3.955;QD=28.27;ReadPosRankSum=-0.984;SOR=1.227	GT:AD:DP:GQ:PL	0/1:16,39:55:99:1583,0,624
2R	21204078	.	G	T	1596.77	.	AC=1;AF=0.500;AN=2;BaseQRankSum=0.046;ClippingRankSum=0.000;DP=56;ExcessHet=3.0103;FS=16.615;MLEAC=1;MLEAF=0.500;MQ=42.77;MQRankSum=-4.058;QD=28.51;ReadPosRankSum=-0.705;SOR=1.169	GT:AD:DP:GQ:PL	0/1:17,39:56:99:1625,0,621
2R	21204081	.	A	AT	1590.73	.	AC=1;AF=0.500;AN=2;BaseQRankSum=1.632;ClippingRankSum=0.000;DP=54;ExcessHet=3.0103;FS=13.922;MLEAC=1;MLEAF=0.500;MQ=42.72;MQRankSum=-4.026;QD=29.46;ReadPosRankSum=-1.567;SOR=1.108	GT:AD:DP:GQ:PL	0/1:16,38:54:99:1628,0,593
2R	21204084	.	T	TATGTATATGTATATGTATA	1551.73	.	AC=1;AF=0.500;AN=2;BaseQRankSum=0.091;ClippingRankSum=0.000;DP=49;ExcessHet=3.0103;FS=14.927;MLEAC=1;MLEAF=0.500;MQ=42.59;MQRankSum=-4.236;QD=31.67;ReadPosRankSum=-1.913;SOR=0.972	GT:AD:DP:GQ:PL	0/1:15,34:49:99:1589,0,554
2R	21204149	.	C	A	407.77	.	AC=1;AF=0.500;AN=2;BaseQRankSum=1.185;ClippingRankSum=0.000;DP=56;ExcessHet=3.0103;FS=3.852;MLEAC=1;MLEAF=0.500;MQ=43.42;MQRankSum=2.167;QD=7.28;ReadPosRankSum=1.017;SOR=1.329	GT:AD:DP:GQ:PL	0/1:34,22:56:99:436,0,793
2R	21204218	.	A	T	1750.77	.	AC=2;AF=1.00;AN=2;DP=64;ExcessHet=3.0103;FS=0.000;MLEAC=2;MLEAF=1.00;MQ=43.38;QD=27.36;SOR=0.822	GT:AD:DP:GQ:PL	1/1:0,64:64:99:1779,192,0
2R	21204235	.	A	AT	1509.73	.	AC=1;AF=0.500;AN=2;BaseQRankSum=0.992;ClippingRankSum=0.000;DP=66;ExcessHet=3.0103;FS=0.000;MLEAC=1;MLEAF=0.500;MQ=43.33;MQRankSum=-1.152;QD=24.35;ReadPosRankSum=0.226;SOR=0.670	GT:AD:DP:GQ:PL	0/1:23,39:62:99:1547,0,765
2R	21204246	.	TTTTTTTTG	T	1610.73	.	AC=1;AF=0.500;AN=2;BaseQRankSum=0.378;ClippingRankSum=0.000;DP=63;ExcessHet=3.0103;FS=0.000;MLEAC=1;MLEAF=0.500;MQ=43.30;MQRankSum=-0.946;QD=25.57;ReadPosRankSum=-0.781;SOR=0.741	GT:AD:DP:GQ:PL	0/1:22,41:63:99:1648,0,851
2R	21204273	.	T	G	1574.77	.	AC=1;AF=0.500;AN=2;BaseQRankSum=-0.833;ClippingRankSum=0.000;DP=63;ExcessHet=3.0103;FS=3.671;MLEAC=1;MLEAF=0.500;MQ=43.35;MQRankSum=-1.874;QD=25.00;ReadPosRankSum=-1.495;SOR=0.346	GT:AD:DP:GQ:PL	0/1:21,42:63:99:1603,0,714
2R	21204354	.	T	C	1660.77	.	AC=1;AF=0.500;AN=2;BaseQRankSum=-1.131;ClippingRankSum=0.000;DP=62;ExcessHet=3.0103;FS=5.463;MLEAC=1;MLEAF=0.500;MQ=43.59;MQRankSum=-2.286;QD=27.23;ReadPosRankSum=-0.351;SOR=0.456	GT:AD:DP:GQ:PL	0/1:19,42:61:99:1689,0,656
2R	21204359	.	CTA	C	1652.73	.	AC=1;AF=0.500;AN=2;BaseQRankSum=0.445;ClippingRankSum=0.000;DP=65;ExcessHet=3.0103;FS=3.708;MLEAC=1;MLEAF=0.500;MQ=43.58;MQRankSum=-1.852;QD=25.82;ReadPosRankSum=0.143;SOR=0.410	GT:AD:DP:GQ:PL	0/1:21,43:64:99:1690,0,722
2R	21204756	.	C	T	480.77	.	AC=1;AF=0.500;AN=2;BaseQRankSum=1.395;ClippingRankSum=0.000;DP=64;ExcessHet=3.0103;FS=5.039;MLEAC=1;MLEAF=0.500;MQ=43.97;MQRankSum=-1.217;QD=7.51;ReadPosRankSum=0.414;SOR=0.451	GT:AD:DP:GQ:PL	0/1:39,25:64:99:509,0,891
2R	21204833	.	G	C	969.77	.	AC=1;AF=0.500;AN=2;BaseQRankSum=-1.874;ClippingRankSum=0.000;DP=54;ExcessHet=3.0103;FS=3.855;MLEAC=1;MLEAF=0.500;MQ=43.96;MQRankSum=-0.963;QD=17.96;ReadPosRankSum=-1.082;SOR=1.267	GT:AD:DP:GQ:PL	0/1:27,27:54:99:998,0,1064
2R	21204845	.	A	G	995.77	.	AC=1;AF=0.500;AN=2;BaseQRankSum=1.450;ClippingRankSum=0.000;DP=54;ExcessHet=3.0103;FS=1.021;MLEAC=1;MLEAF=0.500;MQ=43.89;MQRankSum=-1.811;QD=18.44;ReadPosRankSum=-0.762;SOR=0.859	GT:AD:DP:GQ:PL	0/1:28,26:54:99:1024,0,1160
2R	21204848	.	C	T	975.77	.	AC=1;AF=0.500;AN=2;BaseQRankSum=-1.377;ClippingRankSum=0.000;DP=54;ExcessHet=3.0103;FS=1.021;MLEAC=1;MLEAF=0.500;MQ=43.89;MQRankSum=-1.811;QD=18.07;ReadPosRankSum=-0.806;SOR=0.859	GT:AD:DP:GQ:PL	0/1:28,26:54:99:1004,0,1139
2R	21204863	.	A	G	843.77	.	AC=1;AF=0.500;AN=2;BaseQRankSum=0.300;ClippingRankSum=0.000;DP=52;ExcessHet=3.0103;FS=1.104;MLEAC=1;MLEAF=0.500;MQ=43.89;MQRankSum=-1.961;QD=16.23;ReadPosRankSum=-0.332;SOR=0.974	GT:AD:DP:GQ:PL	0/1:29,23:52:99:872,0,1232
2R	21204878	.	C	T	831.77	.	AC=1;AF=0.500;AN=2;BaseQRankSum=2.815;ClippingRankSum=0.000;DP=55;ExcessHet=3.0103;FS=1.110;MLEAC=1;MLEAF=0.500;MQ=43.86;MQRankSum=-2.408;QD=15.12;ReadPosRankSum=-0.120;SOR=1.004	GT:AD:DP:GQ:PL	0/1:32,23:55:99:860,0,1368
2R	21204890	.	T	C	717.77	.	AC=1;AF=0.500;AN=2;BaseQRankSum=-1.034;ClippingRankSum=0.000;DP=58;ExcessHet=3.0103;FS=3.896;MLEAC=1;MLEAF=0.500;MQ=43.83;MQRankSum=-3.061;QD=12.38;ReadPosRankSum=0.891;SOR=1.261	GT:AD:DP:GQ:PL	0/1:37,21:58:99:746,0,1387
2R	21204944	.	AGG	A	726.73	.	AC=1;AF=0.500;AN=2;BaseQRankSum=-0.066;ClippingRankSum=0.000;DP=61;ExcessHet=3.0103;FS=1.020;MLEAC=1;MLEAF=0.500;MQ=43.84;MQRankSum=-3.219;QD=12.32;ReadPosRankSum=-1.416;SOR=0.557	GT:AD:DP:GQ:PL	0/1:39,20:59:99:764,0,1574
2R	21204948	.	C	T	735.77	.	AC=1;AF=0.500;AN=2;BaseQRankSum=-3.037;ClippingRankSum=0.000;DP=60;ExcessHet=3.0103;FS=0.000;MLEAC=1;MLEAF=0.500;MQ=43.84;MQRankSum=-3.140;QD=12.26;ReadPosRankSum=-1.560;SOR=0.635	GT:AD:DP:GQ:PL	0/1:39,21:60:99:764,0,1574
2R	21204949	.	A	ATTC	726.73	.	AC=1;AF=0.500;AN=2;BaseQRankSum=-3.117;ClippingRankSum=0.000;DP=59;ExcessHet=3.0103;FS=0.000;MLEAC=1;MLEAF=0.500;MQ=43.83;MQRankSum=-3.101;QD=12.32;ReadPosRankSum=-1.644;SOR=0.586	GT:AD:DP:GQ:PL	0/1:38,21:59:99:764,0,1574
2R	21204951	.	A	AAATATTC	855.73	.	AC=1;AF=0.500;AN=2;BaseQRankSum=-0.531;ClippingRankSum=0.000;DP=59;ExcessHet=3.0103;FS=0.000;MLEAC=1;MLEAF=0.500;MQ=43.83;MQRankSum=-3.101;QD=14.50;ReadPosRankSum=-1.941;SOR=0.586	GT:AD:DP:GQ:PL	0/1:38,21:59:99:893,0,1523
2R	21205090	.	T	C	391.77	.	AC=1;AF=0.500;AN=2;BaseQRankSum=-3.272;ClippingRankSum=0.000;DP=60;ExcessHet=3.0103;FS=9.678;MLEAC=1;MLEAF=0.500;MQ=43.87;MQRankSum=-1.615;QD=6.53;ReadPosRankSum=1.054;SOR=1.170	GT:AD:DP:GQ:PL	0/1:38,22:60:99:420,0,905
2R	21205147	.	T	C	352.77	.	AC=1;AF=0.500;AN=2;BaseQRankSum=-0.427;ClippingRankSum=0.000;DP=53;ExcessHet=3.0103;FS=4.135;MLEAC=1;MLEAF=0.500;MQ=43.96;MQRankSum=-1.246;QD=6.66;ReadPosRankSum=0.445;SOR=1.448	GT:AD:DP:GQ:PL	0/1:33,20:53:99:381,0,761
2R	21205165	.	C	T	335.77	.	AC=1;AF=0.500;AN=2;BaseQRankSum=0.507;ClippingRankSum=0.000;DP=51;ExcessHet=3.0103;FS=6.281;MLEAC=1;MLEAF=0.500;MQ=43.96;MQRankSum=-1.257;QD=6.58;ReadPosRankSum=0.732;SOR=1.781	GT:AD:DP:GQ:PL	0/1:32,19:51:99:364,0,712
2R	21205307	.	C	T	688.77	.	AC=1;AF=0.500;AN=2;BaseQRankSum=0.554;ClippingRankSum=0.000;DP=49;ExcessHet=3.0103;FS=0.000;MLEAC=1;MLEAF=0.500;MQ=44.00;MQRankSum=0.000;QD=14.35;ReadPosRankSum=0.868;SOR=0.836	GT:AD:DP:GQ:PL	0/1:16,32:48:99:717,0,303
2R	21205327	.	A	C	260.77	.	AC=1;AF=0.500;AN=2;BaseQRankSum=-2.102;ClippingRankSum=0.000;DP=48;ExcessHet=3.0103;FS=0.000;MLEAC=1;MLEAF=0.500;MQ=44.00;MQRankSum=0.000;QD=5.55;ReadPosRankSum=-1.123;SOR=0.634	GT:AD:DP:GQ:PL	0/1:30,17:47:99:289,0,680
2R	21205391	.	T	C	286.77	.	AC=1;AF=0.500;AN=2;BaseQRankSum=-2.822;ClippingRankSum=0.000;DP=43;ExcessHet=3.0103;FS=6.374;MLEAC=1;MLEAF=0.500;MQ=44.00;MQRankSum=0.000;QD=6.67;ReadPosRankSum=-0.379;SOR=0.610	GT:AD:DP:GQ:PL	0/1:25,18:43:99:315,0,574
2R	21205479	.	T	C	1826.77	.	AC=2;AF=1.00;AN=2;DP=42;ExcessHet=3.0103;FS=0.000;MLEAC=2;MLEAF=1.00;MQ=44.00;QD=32.29;SOR=0.693	GT:AD:DP:GQ:PL	1/1:0,42:42:99:1855,126,0
2R	21205488	.	C	T	1895.77	.	AC=2;AF=1.00;AN=2;DP=45;ExcessHet=3.0103;FS=0.000;MLEAC=2;MLEAF=1.00;MQ=44.00;QD=32.34;SOR=0.784	GT:AD:DP:GQ:PL	1/1:0,44:44:99:1924,132,0
2R	21205499	.	C	T	1986.77	.	AC=2;AF=1.00;AN=2;DP=46;ExcessHet=3.0103;FS=0.000;MLEAC=2;MLEAF=1.00;MQ=44.00;QD=28.36;SOR=0.780	GT:AD:DP:GQ:PL	1/1:0,46:46:99:2015,138,0
2R	21205505	.	T	C	2017.77	.	AC=2;AF=1.00;AN=2;DP=46;ExcessHet=3.0103;FS=0.000;MLEAC=2;MLEAF=1.00;MQ=44.00;QD=33.05;SOR=0.693	GT:AD:DP:GQ:PL	1/1:0,46:46:99:2046,141,0
2R	21205581	.	A	G	1576.77	.	AC=2;AF=1.00;AN=2;DP=58;ExcessHet=3.0103;FS=0.000;MLEAC=2;MLEAF=1.00;MQ=44.00;QD=27.19;SOR=0.997	GT:AD:DP:GQ:PL	1/1:0,58:58:99:1605,174,0
2R	21205595	.	C	T	1710.77	.	AC=2;AF=1.00;AN=2;DP=62;ExcessHet=3.0103;FS=0.000;MLEAC=2;MLEAF=1.00;MQ=43.94;QD=27.59;SOR=0.976	GT:AD:DP:GQ:PL	1/1:0,62:62:99:1739,186,0
2R	21205674	.	T	TAACC	2287.73	.	AC=2;AF=1.00;AN=2;DP=53;ExcessHet=3.0103;FS=0.000;MLEAC=2;MLEAF=1.00;MQ=43.89;QD=30.31;SOR=0.693	GT:AD:DP:GQ:PL	1/1:0,52:52:99:2325,156,0
2R	21205804	.	C	T	2221.77	.	AC=2;AF=1.00;AN=2;DP=50;ExcessHet=3.0103;FS=0.000;MLEAC=2;MLEAF=1.00;MQ=43.92;QD=33.45;SOR=0.773	GT:AD:DP:GQ:PL	1/1:0,50:50:99:2250,151,0
2R	21205810	.	T	C	2221.77	.	AC=2;AF=1.00;AN=2;DP=50;ExcessHet=3.0103;FS=0.000;MLEAC=2;MLEAF=1.00;MQ=43.92;QD=29.29;SOR=0.773	GT:AD:DP:GQ:PL	1/1:0,50:50:99:2250,151,0
2R	21205811	.	A	G	2221.77	.	AC=2;AF=1.00;AN=2;DP=50;ExcessHet=3.0103;FS=0.000;MLEAC=2;MLEAF=1.00;MQ=43.92;QD=33.13;SOR=0.773	GT:AD:DP:GQ:PL	1/1:0,50:50:99:2250,151,0
2R	21205987	.	A	G	712.77	.	AC=1;AF=0.500;AN=2;BaseQRankSum=-1.675;ClippingRankSum=0.000;DP=51;ExcessHet=3.0103;FS=0.000;MLEAC=1;MLEAF=0.500;MQ=43.92;MQRankSum=0.582;QD=14.26;ReadPosRankSum=-0.172;SOR=0.693	GT:AD:DP:GQ:PL	0/1:16,34:50:99:741,0,267
2R	21206105	.	A	AT	1066.73	.	AC=2;AF=1.00;AN=2;DP=55;ExcessHet=3.0103;FS=0.000;MLEAC=2;MLEAF=1.00;MQ=43.91;QD=21.77;SOR=0.909	GT:AD:DP:GQ:PL	1/1:0,49:49:99:1104,146,0
2R	21206154	.	A	T	920.77	.	AC=1;AF=0.500;AN=2;BaseQRankSum=0.173;ClippingRankSum=0.000;DP=61;ExcessHet=3.0103;FS=5.283;MLEAC=1;MLEAF=0.500;MQ=43.97;MQRankSum=-0.690;QD=15.09;ReadPosRankSum=3.014;SOR=0.863	GT:AD:DP:GQ:PL	0/1:21,40:61:99:949,0,395
2R	21206180	.	C	T	937.77	.	AC=1;AF=0.500;AN=2;BaseQRankSum=3.924;ClippingRankSum=0.000;DP=62;ExcessHet=3.0103;FS=1.000;MLEAC=1;MLEAF=0.500;MQ=43.73;MQRankSum=0.768;QD=15.13;ReadPosRankSum=0.878;SOR=0.850	GT:AD:DP:GQ:PL	0/1:21,41:62:99:966,0,344
2R	21206189	.	T	G	2295.77	.	AC=2;AF=1.00;AN=2;DP=61;ExcessHet=3.0103;FS=0.000;MLEAC=2;MLEAF=1.00;MQ=43.72;QD=32.97;SOR=0.941	GT:AD:DP:GQ:PL	1/1:0,61:61:99:2324,185,0
2R	21206290	.	CGT	C	894.73	.	AC=1;AF=0.500;AN=2;BaseQRankSum=0.000;ClippingRankSum=0.000;DP=64;ExcessHet=3.0103;FS=6.958;MLEAC=1;MLEAF=0.500;MQ=43.53;MQRankSum=1.481;QD=17.21;ReadPosRankSum=-1.493;SOR=0.169	GT:AD:DP:GQ:PL	0/1:16,36:52:99:932,0,564
2R	21206305	.	G	GTGTGTGTGAA	508.73	.	AC=1;AF=0.500;AN=2;BaseQRankSum=-0.074;ClippingRankSum=0.000;DP=61;ExcessHet=3.0103;FS=4.702;MLEAC=1;MLEAF=0.500;MQ=43.41;MQRankSum=-1.884;QD=8.93;ReadPosRankSum=0.958;SOR=1.483	GT:AD:DP:GQ:PL	0/1:40,17:57:99:546,0,1626
2R	21206348	.	T	A	323.77	.	AC=1;AF=0.500;AN=2;BaseQRankSum=-1.590;ClippingRankSum=0.000;DP=63;ExcessHet=3.0103;FS=1.095;MLEAC=1;MLEAF=0.500;MQ=43.52;MQRankSum=-1.355;QD=5.14;ReadPosRankSum=-1.423;SOR=0.991	GT:AD:DP:GQ:PL	0/1:43,20:63:99:352,0,961
2R	21206401	.	A	G	744.77	.	AC=1;AF=0.500;AN=2;BaseQRankSum=2.435;ClippingRankSum=0.000;DP=53;ExcessHet=3.0103;FS=6.043;MLEAC=1;MLEAF=0.500;MQ=43.69;MQRankSum=1.297;QD=14.05;ReadPosRankSum=-0.220;SOR=1.214	GT:AD:DP:GQ:PL	0/1:18,35:53:99:773,0,327
2R	21206456	.	C	CA	197.73	.	AC=1;AF=0.500;AN=2;BaseQRankSum=0.803;ClippingRankSum=0.000;DP=48;ExcessHet=3.0103;FS=9.028;MLEAC=1;MLEAF=0.500;MQ=43.54;MQRankSum=-0.338;QD=4.49;ReadPosRankSum=-0.298;SOR=2.049	GT:AD:DP:GQ:PL	0/1:26,18:44:99:235,0,391
2R	21206505	.	A	AAC	620.73	.	AC=1;AF=0.500;AN=2;BaseQRankSum=0.587;ClippingRankSum=0.000;DP=47;ExcessHet=3.0103;FS=7.091;MLEAC=1;MLEAF=0.500;MQ=43.37;MQRankSum=-1.758;QD=15.14;ReadPosRankSum=0.802;SOR=0.158	GT:AD:DP:GQ:PL	0/1:16,25:41:99:658,0,556
2R	21206524	.	T	C	229.77	.	AC=1;AF=0.500;AN=2;BaseQRankSum=1.413;ClippingRankSum=0.000;DP=45;ExcessHet=3.0103;FS=12.710;MLEAC=1;MLEAF=0.500;MQ=43.20;MQRankSum=1.545;QD=5.11;ReadPosRankSum=-0.467;SOR=2.272	GT:AD:DP:GQ:PL	0/1:31,14:45:99:258,0,1155
2R	21206620	.	T	C	2101.77	.	AC=2;AF=1.00;AN=2;DP=49;ExcessHet=3.0103;FS=0.000;MLEAC=2;MLEAF=1.00;MQ=43.14;QD=32.29;SOR=0.818	GT:AD:DP:GQ:PL	1/1:0,49:49:99:2130,151,0
2R	21206634	.	T	TG	2068.73	.	AC=2;AF=1.00;AN=2;DP=47;ExcessHet=3.0103;FS=0.000;MLEAC=2;MLEAF=1.00;MQ=43.10;QD=28.53;SOR=0.823	GT:AD:DP:GQ:PL	1/1:0,47:47:99:2106,144,0
2R	21206636	.	A	G	2049.77	.	AC=2;AF=1.00;AN=2;DP=44;ExcessHet=3.0103;FS=0.000;MLEAC=2;MLEAF=1.00;MQ=43.04;QD=30.89;SOR=0.784	GT:AD:DP:GQ:PL	1/1:0,44:44:99:2078,141,0
2R	21206637	.	ATAATTTTTTTTAT	A	1970.73	.	AC=2;AF=1.00;AN=2;DP=43;ExcessHet=3.0103;FS=0.000;MLEAC=2;MLEAF=1.00;MQ=43.13;QD=31.92;SOR=0.836	GT:AD:DP:GQ:PL	1/1:0,43:43:99:2008,136,0
2R	21206664	.	C	G	733.77	.	AC=1;AF=0.500;AN=2;BaseQRankSum=-0.395;ClippingRankSum=0.000;DP=48;ExcessHet=3.0103;FS=1.213;MLEAC=1;MLEAF=0.500;MQ=43.22;MQRankSum=-1.115;QD=15.29;ReadPosRankSum=0.253;SOR=0.438	GT:AD:DP:GQ:PL	0/1:15,33:48:99:762,0,279
2R	21206688	.	T	A	2194.77	.	AC=2;AF=1.00;AN=2;DP=51;ExcessHet=3.0103;FS=0.000;MLEAC=2;MLEAF=1.00;MQ=43.23;QD=29.06;SOR=1.314	GT:AD:DP:GQ:PL	1/1:0,51:51:99:2223,152,0
2R	21206689	.	T	C	2194.77	.	AC=2;AF=1.00;AN=2;DP=51;ExcessHet=3.0103;FS=0.000;MLEAC=2;MLEAF=1.00;MQ=43.23;QD=29.42;SOR=1.314	GT:AD:DP:GQ:PL	1/1:0,51:51:99:2223,152,0
2R	21206771	.	G	C	1381.77	.	AC=2;AF=1.00;AN=2;DP=53;ExcessHet=3.0103;FS=0.000;MLEAC=2;MLEAF=1.00;MQ=43.89;QD=26.07;SOR=0.808	GT:AD:DP:GQ:PL	1/1:0,53:53:99:1410,157,0
2R	21206927	.	G	A	426.77	.	AC=1;AF=0.500;AN=2;BaseQRankSum=1.455;ClippingRankSum=0.000;DP=54;ExcessHet=3.0103;FS=2.374;MLEAC=1;MLEAF=0.500;MQ=43.89;MQRankSum=0.224;QD=7.90;ReadPosRankSum=-0.880;SOR=0.561	GT:AD:DP:GQ:PL	0/1:33,21:54:99:455,0,1228
2R	21206939	.	G	A	730.77	.	AC=1;AF=0.500;AN=2;BaseQRankSum=2.494;ClippingRankSum=0.000;DP=47;ExcessHet=3.0103;FS=0.000;MLEAC=1;MLEAF=0.500;MQ=43.88;MQRankSum=0.081;QD=15.55;ReadPosRankSum=-1.336;SOR=0.819	GT:AD:DP:GQ:PL	0/1:15,32:47:99:759,0,543
2R	21206967	.	A	C	1148.77	.	AC=2;AF=1.00;AN=2;DP=42;ExcessHet=3.0103;FS=0.000;MLEAC=2;MLEAF=1.00;MQ=43.86;QD=27.35;SOR=0.693	GT:AD:DP:GQ:PL	1/1:0,42:42:99:1177,126,0
2R	21207045	.	CCGCAGG	C	781.73	.	AC=1;AF=0.500;AN=2;BaseQRankSum=-1.652;ClippingRankSum=0.000;DP=47;ExcessHet=3.0103;FS=4.862;MLEAC=1;MLEAF=0.500;MQ=43.79;MQRankSum=-0.939;QD=18.61;ReadPosRankSum=1.513;SOR=1.749	GT:AD:DP:GQ:PL	0/1:21,21:42:99:819,0,817
2R	21207046	.	C	T	439.77	.	AC=1;AF=0.500;AN=2;BaseQRankSum=0.880;ClippingRankSum=0.000;DP=47;ExcessHet=3.0103;FS=4.862;MLEAC=1;MLEAF=0.500;MQ=43.79;MQRankSum=0.988;QD=10.47;ReadPosRankSum=-1.925;SOR=0.191	GT:AD:DP:GQ:PL	0/1:21,21:42:99:468,0,819
2R	21207052	.	A	T	790.77	.	AC=1;AF=0.500;AN=2;BaseQRankSum=-0.341;ClippingRankSum=0.000;DP=47;ExcessHet=3.0103;FS=4.862;MLEAC=1;MLEAF=0.500;MQ=43.79;MQRankSum=-0.939;QD=18.83;ReadPosRankSum=1.422;SOR=1.749	GT:AD:DP:GQ:PL	0/1:21,21:42:99:819,0,817
2R	21207079	.	A	G	465.77	.	AC=1;AF=0.500;AN=2;BaseQRankSum=-1.504;ClippingRankSum=0.000;DP=45;ExcessHet=3.0103;FS=6.548;MLEAC=1;MLEAF=0.500;MQ=43.72;MQRankSum=-1.249;QD=10.35;ReadPosRankSum=-0.875;SOR=1.746	GT:AD:DP:GQ:PL	0/1:22,23:45:99:494,0,471
2R	21207150	.	C	T	471.77	.	AC=1;AF=0.500;AN=2;BaseQRankSum=-2.691;ClippingRankSum=0.000;DP=49;ExcessHet=3.0103;FS=6.343;MLEAC=1;MLEAF=0.500;MQ=43.53;MQRankSum=0.578;QD=9.63;ReadPosRankSum=0.230;SOR=1.743	GT:AD:DP:GQ:PL	0/1:25,24:49:99:500,0,538
2R	21207233	.	G	T	1512.77	.	AC=2;AF=1.00;AN=2;DP=36;ExcessHet=3.0103;FS=0.000;MLEAC=2;MLEAF=1.00;MQ=43.39;QD=28.78;SOR=0.927	GT:AD:DP:GQ:PL	1/1:0,36:36:99:1541,108,0
2R	21207238	.	T	C	1486.77	.	AC=2;AF=1.00;AN=2;DP=34;ExcessHet=3.0103;FS=0.000;MLEAC=2;MLEAF=1.00;MQ=43.86;QD=28.43;SOR=0.941	GT:AD:DP:GQ:PL	1/1:0,34:34:99:1515,105,0
2R	21207529	.	C	G	959.77	.	AC=2;AF=1.00;AN=2;DP=37;ExcessHet=3.0103;FS=0.000;MLEAC=2;MLEAF=1.00;MQ=43.95;QD=25.94;SOR=0.746	GT:AD:DP:GQ:PL	1/1:0,37:37:99:988,111,0
2R	21207572	.	T	C	1862.77	.	AC=2;AF=1.00;AN=2;DP=43;ExcessHet=3.0103;FS=0.000;MLEAC=2;MLEAF=1.00;MQ=44.00;QD=29.92;SOR=0.739	GT:AD:DP:GQ:PL	1/1:0,43:43:99:1891,129,0
2R	21207578	.	T	A	2080.77	.	AC=2;AF=1.00;AN=2;DP=45;ExcessHet=3.0103;FS=0.000;MLEAC=2;MLEAF=1.00;MQ=44.00;QD=30.91;SOR=0.829	GT:AD:DP:GQ:PL	1/1:0,45:45:99:2109,144,0
2R	21207582	.	G	T	2024.77	.	AC=2;AF=1.00;AN=2;DP=46;ExcessHet=3.0103;FS=0.000;MLEAC=2;MLEAF=1.00;MQ=44.00;QD=31.37;SOR=0.874	GT:AD:DP:GQ:PL	1/1:0,46:46:99:2053,138,0
2R	21207604	.	C	G	368.77	.	AC=1;AF=0.500;AN=2;BaseQRankSum=0.824;ClippingRankSum=0.000;DP=42;ExcessHet=3.0103;FS=0.000;MLEAC=1;MLEAF=0.500;MQ=44.00;MQRankSum=0.000;QD=8.78;ReadPosRankSum=-0.822;SOR=0.576	GT:AD:DP:GQ:PL	0/1:30,12:42:99:397,0,1169
2R	21207621	.	A	T	368.77	.	AC=1;AF=0.500;AN=2;BaseQRankSum=-1.054;ClippingRankSum=0.000;DP=41;ExcessHet=3.0103;FS=0.000;MLEAC=1;MLEAF=0.500;MQ=44.00;MQRankSum=0.000;QD=8.99;ReadPosRankSum=-1.668;SOR=0.693	GT:AD:DP:GQ:PL	0/1:28,13:41:99:397,0,1246
2R	21207641	.	C	A	1134.77	.	AC=1;AF=0.500;AN=2;BaseQRankSum=0.727;ClippingRankSum=0.000;DP=42;ExcessHet=3.0103;FS=0.000;MLEAC=1;MLEAF=0.500;MQ=44.00;MQRankSum=0.000;QD=27.02;ReadPosRankSum=0.041;SOR=0.903	GT:AD:DP:GQ:PL	0/1:13,29:42:99:1163,0,543
2R	21207643	.	G	C	1137.77	.	AC=1;AF=0.500;AN=2;BaseQRankSum=-0.602;ClippingRankSum=0.000;DP=43;ExcessHet=3.0103;FS=0.000;MLEAC=1;MLEAF=0.500;MQ=44.00;MQRankSum=0.000;QD=26.46;ReadPosRankSum=0.324;SOR=0.770	GT:AD:DP:GQ:PL	0/1:14,29:43:99:1166,0,501
2R	21207651	.	A	G	1102.77	.	AC=1;AF=0.500;AN=2;BaseQRankSum=-2.150;ClippingRankSum=0.000;DP=39;ExcessHet=3.0103;FS=1.309;MLEAC=1;MLEAF=0.500;MQ=44.00;MQRankSum=0.000;QD=28.28;ReadPosRankSum=0.820;SOR=0.446	GT:AD:DP:GQ:PL	0/1:14,25:39:99:1131,0,546
2R	21207655	.	A	C	1108.77	.	AC=1;AF=0.500;AN=2;BaseQRankSum=-1.433;ClippingRankSum=0.000;DP=41;ExcessHet=3.0103;FS=3.022;MLEAC=1;MLEAF=0.500;MQ=44.00;MQRankSum=0.000;QD=27.04;ReadPosRankSum=-0.196;SOR=0.283	GT:AD:DP:GQ:PL	0/1:13,28:41:99:1137,0,462
2R	21207676	.	T	C	1120.77	.	AC=1;AF=0.500;AN=2;BaseQRankSum=-0.104;ClippingRankSum=0.000;DP=43;ExcessHet=3.0103;FS=0.000;MLEAC=1;MLEAF=0.500;MQ=44.00;MQRankSum=0.000;QD=26.06;ReadPosRankSum=-0.251;SOR=0.551	GT:AD:DP:GQ:PL	0/1:16,27:43:99:1149,0,581
2R	21207679	.	G	T	1078.77	.	AC=1;AF=0.500;AN=2;BaseQRankSum=1.633;ClippingRankSum=0.000;DP=44;ExcessHet=3.0103;FS=0.000;MLEAC=1;MLEAF=0.500;MQ=44.00;MQRankSum=0.000;QD=24.52;ReadPosRankSum=-0.757;SOR=0.608	GT:AD:DP:GQ:PL	0/1:16,28:44:99:1107,0,584
2R	21207680	.	G	T	1078.77	.	AC=1;AF=0.500;AN=2;BaseQRankSum=0.638;ClippingRankSum=0.000;DP=43;ExcessHet=3.0103;FS=0.000;MLEAC=1;MLEAF=0.500;MQ=44.00;MQRankSum=0.000;QD=25.09;ReadPosRankSum=-0.716;SOR=0.678	GT:AD:DP:GQ:PL	0/1:16,27:43:99:1107,0,584
2R	21207737	.	C	T	670.77	.	AC=1;AF=0.500;AN=2;BaseQRankSum=2.413;ClippingRankSum=0.000;DP=44;ExcessHet=3.0103;FS=4.656;MLEAC=1;MLEAF=0.500;MQ=44.00;MQRankSum=0.000;QD=15.24;ReadPosRankSum=-0.626;SOR=1.008	GT:AD:DP:GQ:PL	0/1:14,30:44:99:699,0,232
2R	21207794	.	C	G	224.77	.	AC=1;AF=0.500;AN=2;BaseQRankSum=1.621;ClippingRankSum=0.000;DP=44;ExcessHet=3.0103;FS=1.322;MLEAC=1;MLEAF=0.500;MQ=44.00;MQRankSum=0.000;QD=5.11;ReadPosRankSum=0.063;SOR=0.374	GT:AD:DP:GQ:PL	0/1:30,14:44:99:253,0,670
2R	21208376	.	G	C	572.77	.	AC=1;AF=0.500;AN=2;BaseQRankSum=-0.744;ClippingRankSum=0.000;DP=43;ExcessHet=3.0103;FS=7.013;MLEAC=1;MLEAF=0.500;MQ=44.00;MQRankSum=0.000;QD=13.32;ReadPosRankSum=-0.499;SOR=0.160	GT:AD:DP:GQ:PL	0/1:15,28:43:99:601,0,283
2R	21208411	.	T	C	1040.77	.	AC=1;AF=0.500;AN=2;BaseQRankSum=0.331;ClippingRankSum=0.000;DP=42;ExcessHet=3.0103;FS=9.664;MLEAC=1;MLEAF=0.500;MQ=44.00;MQRankSum=0.000;QD=24.78;ReadPosRankSum=-0.530;SOR=0.651	GT:AD:DP:GQ:PL	0/1:14,28:42:99:1069,0,670
2R	21208420	.	C	T	1042.77	.	AC=1;AF=0.500;AN=2;BaseQRankSum=1.127;ClippingRankSum=0.000;DP=40;ExcessHet=3.0103;FS=4.777;MLEAC=1;MLEAF=0.500;MQ=44.00;MQRankSum=0.000;QD=26.07;ReadPosRankSum=-0.606;SOR=0.526	GT:AD:DP:GQ:PL	0/1:14,26:40:99:1071,0,699
2R	21208423	.	T	A	1013.77	.	AC=1;AF=0.500;AN=2;BaseQRankSum=-0.752;ClippingRankSum=0.000;DP=40;ExcessHet=3.0103;FS=2.886;MLEAC=1;MLEAF=0.500;MQ=44.00;MQRankSum=0.000;QD=25.34;ReadPosRankSum=0.221;SOR=0.719	GT:AD:DP:GQ:PL	0/1:15,25:40:99:1042,0,729
2R	21208701	.	A	T	239.77	.	AC=1;AF=0.500;AN=2;BaseQRankSum=0.101;ClippingRankSum=0.000;DP=33;ExcessHet=3.0103;FS=6.100;MLEAC=1;MLEAF=0.500;MQ=44.00;MQRankSum=0.000;QD=7.27;ReadPosRankSum=-0.198;SOR=2.160	GT:AD:DP:GQ:PL	0/1:20,13:33:99:268,0,462
2R	21208740	.	T	A	206.77	.	AC=1;AF=0.500;AN=2;BaseQRankSum=0.345;ClippingRankSum=0.000;DP=34;ExcessHet=3.0103;FS=15.276;MLEAC=1;MLEAF=0.500;MQ=44.00;MQRankSum=0.000;QD=6.08;ReadPosRankSum=0.846;SOR=2.636	GT:AD:DP:GQ:PL	0/1:22,12:34:99:235,0,509
2R	21209213	.	C	G	37.77	.	AC=1;AF=0.500;AN=2;BaseQRankSum=-1.438;ClippingRankSum=0.000;DP=23;ExcessHet=3.0103;FS=6.628;MLEAC=1;MLEAF=0.500;MQ=43.83;MQRankSum=-3.644;QD=1.64;ReadPosRankSum=0.046;SOR=2.815	GT:AD:DP:GQ:PL	0/1:20,3:23:66:66,0,2151
2R	21209267	.	A	AGCACACTT	343.73	.	AC=1;AF=0.500;AN=2;BaseQRankSum=1.731;ClippingRankSum=0.000;DP=38;ExcessHet=3.0103;FS=3.144;MLEAC=1;MLEAF=0.500;MQ=43.85;MQRankSum=-2.756;QD=9.05;ReadPosRankSum=-1.627;SOR=1.233	GT:AD:DP:GQ:PL	0/1:27,11:38:99:381,0,1960
2R	21209390	.	T	C	179.77	.	AC=1;AF=0.500;AN=2;BaseQRankSum=-0.458;ClippingRankSum=0.000;DP=46;ExcessHet=3.0103;FS=2.821;MLEAC=1;MLEAF=0.500;MQ=43.91;MQRankSum=-2.244;QD=3.91;ReadPosRankSum=0.183;SOR=1.179	GT:AD:DP:GQ:PL	0/1:33,13:46:99:208,0,790
2R	21209416	.	G	GC	199.73	.	AC=1;AF=0.500;AN=2;BaseQRankSum=-0.052;ClippingRankSum=0.000;DP=48;ExcessHet=3.0103;FS=4.779;MLEAC=1;MLEAF=0.500;MQ=43.92;MQRankSum=-2.060;QD=4.54;ReadPosRankSum=0.139;SOR=1.562	GT:AD:DP:GQ:PL	0/1:30,14:44:99:237,0,701
2R	21209530	.	G	A	310.77	.	AC=1;AF=0.500;AN=2;BaseQRankSum=-0.265;ClippingRankSum=0.000;DP=48;ExcessHet=3.0103;FS=4.376;MLEAC=1;MLEAF=0.500;MQ=44.00;MQRankSum=0.000;QD=6.76;ReadPosRankSum=0.150;SOR=1.042	GT:AD:DP:GQ:PL	0/1:28,18:46:99:339,0,597
2R	21210203	.	C	T	796.77	.	AC=1;AF=0.500;AN=2;BaseQRankSum=2.450;ClippingRankSum=0.000;DP=50;ExcessHet=3.0103;FS=9.482;MLEAC=1;MLEAF=0.500;MQ=44.00;MQRankSum=0.000;QD=15.94;ReadPosRankSum=-0.107;SOR=1.194	GT:AD:DP:GQ:PL	0/1:14,36:50:99:825,0,209
2R	21210254	.	C	T	271.77	.	AC=1;AF=0.500;AN=2;BaseQRankSum=1.904;ClippingRankSum=0.000;DP=40;ExcessHet=3.0103;FS=4.743;MLEAC=1;MLEAF=0.500;MQ=44.00;MQRankSum=0.000;QD=6.79;ReadPosRankSum=-1.731;SOR=0.477	GT:AD:DP:GQ:PL	0/1:25,15:40:99:300,0,538
2R	21210399	.	A	C	262.77	.	AC=1;AF=0.500;AN=2;BaseQRankSum=-2.078;ClippingRankSum=0.000;DP=37;ExcessHet=3.0103;FS=0.000;MLEAC=1;MLEAF=0.500;MQ=44.00;MQRankSum=0.000;QD=7.10;ReadPosRankSum=-0.233;SOR=0.859	GT:AD:DP:GQ:PL	0/1:28,9:37:99:291,0,1409
2R	21210400	.	T	C	262.77	.	AC=1;AF=0.500;AN=2;BaseQRankSum=-0.255;ClippingRankSum=0.000;DP=38;ExcessHet=3.0103;FS=0.000;MLEAC=1;MLEAF=0.500;MQ=44.00;MQRankSum=0.000;QD=6.91;ReadPosRankSum=-0.599;SOR=0.955	GT:AD:DP:GQ:PL	0/1:29,9:38:99:291,0,1409
2R	21210438	.	A	G	114.77	.	AC=1;AF=0.500;AN=2;BaseQRankSum=-0.488;ClippingRankSum=0.000;DP=47;ExcessHet=3.0103;FS=2.967;MLEAC=1;MLEAF=0.500;MQ=44.00;MQRankSum=0.000;QD=2.44;ReadPosRankSum=0.152;SOR=0.637	GT:AD:DP:GQ:PL	0/1:36,11:47:99:143,0,793
2R	21212447	.	G	A	374.77	.	AC=1;AF=0.500;AN=2;BaseQRankSum=2.890;ClippingRankSum=0.000;DP=64;ExcessHet=3.0103;FS=5.423;MLEAC=1;MLEAF=0.500;MQ=43.97;MQRankSum=-1.398;QD=5.86;ReadPosRankSum=-0.408;SOR=1.118	GT:AD:DP:GQ:PL	0/1:43,21:64:99:403,0,959
2R	21212490	.	C	G	699.77	.	AC=1;AF=0.500;AN=2;BaseQRankSum=0.352;ClippingRankSum=0.000;DP=56;ExcessHet=3.0103;FS=3.898;MLEAC=1;MLEAF=0.500;MQ=43.93;MQRankSum=-1.888;QD=12.50;ReadPosRankSum=0.505;SOR=0.677	GT:AD:DP:GQ:PL	0/1:36,20:56:99:728,0,2149
2R	21212493	.	G	A	699.77	.	AC=1;AF=0.500;AN=2;BaseQRankSum=3.618;ClippingRankSum=0.000;DP=55;ExcessHet=3.0103;FS=3.822;MLEAC=1;MLEAF=0.500;MQ=43.93;MQRankSum=-1.861;QD=12.72;ReadPosRankSum=0.376;SOR=0.703	GT:AD:DP:GQ:PL	0/1:35,20:55:99:728,0,2149
2R	21212500	.	T	C	741.77	.	AC=1;AF=0.500;AN=2;BaseQRankSum=-3.010;ClippingRankSum=0.000;DP=55;ExcessHet=3.0103;FS=3.945;MLEAC=1;MLEAF=0.500;MQ=43.93;MQRankSum=-1.938;QD=13.49;ReadPosRankSum=1.178;SOR=0.889	GT:AD:DP:GQ:PL	0/1:36,19:55:99:770,0,2161
2R	21212503	.	T	A	699.77	.	AC=1;AF=0.500;AN=2;BaseQRankSum=1.035;ClippingRankSum=0.000;DP=56;ExcessHet=3.0103;FS=3.945;MLEAC=1;MLEAF=0.500;MQ=43.93;MQRankSum=-1.888;QD=12.50;ReadPosRankSum=0.967;SOR=1.009	GT:AD:DP:GQ:PL	0/1:36,20:56:99:728,0,2164
2R	21212508	.	AGC	A	726.73	.	AC=1;AF=0.500;AN=2;BaseQRankSum=0.765;ClippingRankSum=0.000;DP=52;ExcessHet=3.0103;FS=4.058;MLEAC=1;MLEAF=0.500;MQ=43.92;MQRankSum=-1.778;QD=13.98;ReadPosRankSum=0.273;SOR=0.997	GT:AD:DP:GQ:PL	0/1:32,20:52:99:764,0,1945
2R	21212512	.	AGGT	A	723.73	.	AC=1;AF=0.500;AN=2;BaseQRankSum=1.101;ClippingRankSum=0.000;DP=56;ExcessHet=3.0103;FS=3.885;MLEAC=1;MLEAF=0.500;MQ=43.93;MQRankSum=-1.816;QD=12.92;ReadPosRankSum=-1.428;SOR=0.820	GT:AD:DP:GQ:PL	0/1:35,21:56:99:761,0,1938
2R	21212722	.	G	A	824.77	.	AC=1;AF=0.500;AN=2;BaseQRankSum=0.316;ClippingRankSum=0.000;DP=41;ExcessHet=3.0103;FS=2.709;MLEAC=1;MLEAF=0.500;MQ=43.95;MQRankSum=1.125;QD=20.12;ReadPosRankSum=0.850;SOR=0.673	GT:AD:DP:GQ:PL	0/1:19,22:41:99:853,0,891
2R	21212725	.	A	G	821.77	.	AC=1;AF=0.500;AN=2;BaseQRankSum=-2.924;ClippingRankSum=0.000;DP=43;ExcessHet=3.0103;FS=4.388;MLEAC=1;MLEAF=0.500;MQ=43.95;MQRankSum=1.070;QD=19.11;ReadPosRankSum=1.084;SOR=0.593	GT:AD:DP:GQ:PL	0/1:21,22:43:99:850,0,914
2R	21212927	.	G	T	681.77	.	AC=1;AF=0.500;AN=2;BaseQRankSum=2.927;ClippingRankSum=0.000;DP=57;ExcessHet=3.0103;FS=2.297;MLEAC=1;MLEAF=0.500;MQ=43.70;MQRankSum=-0.890;QD=11.96;ReadPosRankSum=-0.908;SOR=1.179	GT:AD:DP:GQ:PL	0/1:25,32:57:99:710,0,487
2R	21212981	.	G	GTCT	950.73	.	AC=1;AF=0.500;AN=2;BaseQRankSum=-0.244;ClippingRankSum=0.000;DP=54;ExcessHet=3.0103;FS=10.640;MLEAC=1;MLEAF=0.500;MQ=43.93;MQRankSum=0.021;QD=19.01;ReadPosRankSum=0.253;SOR=1.608	GT:AD:DP:GQ:PL	0/1:24,26:50:99:988,0,911
2R	21213007	.	C	T	802.77	.	AC=1;AF=0.500;AN=2;BaseQRankSum=2.315;ClippingRankSum=0.000;DP=60;ExcessHet=3.0103;FS=3.570;MLEAC=1;MLEAF=0.500;MQ=44.09;MQRankSum=-0.459;QD=13.38;ReadPosRankSum=-0.777;SOR=0.572	GT:AD:DP:GQ:PL	0/1:24,36:60:99:831,0,481
2R	21213041	.	A	G	700.77	.	AC=1;AF=0.500;AN=2;BaseQRankSum=-1.705;ClippingRankSum=0.000;DP=54;ExcessHet=3.0103;FS=3.981;MLEAC=1;MLEAF=0.500;MQ=44.10;MQRankSum=-0.454;QD=13.22;ReadPosRankSum=-0.182;SOR=0.518	GT:AD:DP:GQ:PL	0/1:21,32:53:99:729,0,743
2R	21213054	.	A	G	745.77	.	AC=1;AF=0.500;AN=2;BaseQRankSum=0.183;ClippingRankSum=0.000;DP=56;ExcessHet=3.0103;FS=1.092;MLEAC=1;MLEAF=0.500;MQ=44.10;MQRankSum=-0.429;QD=13.81;ReadPosRankSum=-0.591;SOR=0.469	GT:AD:DP:GQ:PL	0/1:20,34:54:99:774,0,721
2R	21213071	.	C	G	706.77	.	AC=1;AF=0.500;AN=2;BaseQRankSum=1.324;ClippingRankSum=0.000;DP=56;ExcessHet=3.0103;FS=1.075;MLEAC=1;MLEAF=0.500;MQ=44.10;MQRankSum=-0.440;QD=12.85;ReadPosRankSum=0.364;SOR=0.498	GT:AD:DP:GQ:PL	0/1:21,34:55:99:735,0,806
2R	21213094	.	G	A	707.77	.	AC=1;AF=0.500;AN=2;BaseQRankSum=2.666;ClippingRankSum=0.000;DP=54;ExcessHet=3.0103;FS=0.000;MLEAC=1;MLEAF=0.500;MQ=44.10;MQRankSum=-0.454;QD=13.35;ReadPosRankSum=0.200;SOR=0.555	GT:AD:DP:GQ:PL	0/1:21,32:53:99:736,0,769
2R	21213130	.	C	T	624.77	.	AC=1;AF=0.500;AN=2;BaseQRankSum=-2.543;ClippingRankSum=0.000;DP=50;ExcessHet=3.0103;FS=2.684;MLEAC=1;MLEAF=0.500;MQ=43.88;MQRankSum=-1.107;QD=12.75;ReadPosRankSum=-0.831;SOR=1.314	GT:AD:DP:GQ:PL	0/1:19,30:49:99:653,0,389
2R	21213175	.	A	G	542.77	.	AC=1;AF=0.500;AN=2;BaseQRankSum=-1.840;ClippingRankSum=0.000;DP=42;ExcessHet=3.0103;FS=0.000;MLEAC=1;MLEAF=0.500;MQ=44.00;MQRankSum=0.000;QD=13.24;ReadPosRankSum=-0.161;SOR=0.856	GT:AD:DP:GQ:PL	0/1:16,25:41:99:571,0,328
2R	21213273	.	T	G	630.77	.	AC=1;AF=0.500;AN=2;BaseQRankSum=-1.741;ClippingRankSum=0.000;DP=50;ExcessHet=3.0103;FS=5.936;MLEAC=1;MLEAF=0.500;MQ=43.92;MQRankSum=-1.089;QD=12.62;ReadPosRankSum=0.912;SOR=0.598	GT:AD:DP:GQ:PL	0/1:19,31:50:99:659,0,394
2R	21213325	.	T	A	566.77	.	AC=1;AF=0.500;AN=2;BaseQRankSum=-0.037;ClippingRankSum=0.000;DP=53;ExcessHet=3.0103;FS=3.828;MLEAC=1;MLEAF=0.500;MQ=43.96;MQRankSum=1.096;QD=10.69;ReadPosRankSum=-1.132;SOR=0.854	GT:AD:DP:GQ:PL	0/1:25,28:53:99:595,0,517
2R	21213451	.	A	G	738.77	.	AC=1;AF=0.500;AN=2;BaseQRankSum=-2.776;ClippingRankSum=0.000;DP=52;ExcessHet=3.0103;FS=2.433;MLEAC=1;MLEAF=0.500;MQ=44.00;MQRankSum=0.000;QD=14.21;ReadPosRankSum=1.017;SOR=1.085	GT:AD:DP:GQ:PL	0/1:18,34:52:99:767,0,353
2R	21213657	.	A	G	1390.77	.	AC=2;AF=1.00;AN=2;DP=53;ExcessHet=3.0103;FS=0.000;MLEAC=2;MLEAF=1.00;MQ=43.96;QD=27.27;SOR=1.314	GT:AD:DP:GQ:PL	1/1:0,51:51:99:1419,153,0
2R	21213788	.	G	A	473.77	.	AC=1;AF=0.500;AN=2;BaseQRankSum=-0.506;ClippingRankSum=0.000;DP=65;ExcessHet=3.0103;FS=0.970;MLEAC=1;MLEAF=0.500;MQ=43.94;MQRankSum=-1.758;QD=7.40;ReadPosRankSum=0.869;SOR=0.883	GT:AD:DP:GQ:PL	0/1:39,25:64:99:502,0,866
2R	21213884	.	G	A	1217.77	.	AC=2;AF=1.00;AN=2;BaseQRankSum=0.249;ClippingRankSum=0.000;DP=51;ExcessHet=3.0103;FS=3.372;MLEAC=2;MLEAF=1.00;MQ=43.90;MQRankSum=-0.102;QD=24.36;ReadPosRankSum=-0.544;SOR=0.549	GT:AD:DP:GQ:PL	1/1:1,49:50:99:1246,120,0
2R	21213896	.	G	A	1897.77	.	AC=2;AF=1.00;AN=2;DP=45;ExcessHet=3.0103;FS=0.000;MLEAC=2;MLEAF=1.00;MQ=43.89;QD=31.21;SOR=1.230	GT:AD:DP:GQ:PL	1/1:0,44:44:99:1926,132,0
2R	21213899	.	C	T	1921.77	.	AC=2;AF=1.00;AN=2;DP=45;ExcessHet=3.0103;FS=0.000;MLEAC=2;MLEAF=1.00;MQ=43.89;QD=27.65;SOR=1.230	GT:AD:DP:GQ:PL	1/1:0,44:44:99:1950,135,0
2R	21214142	.	G	A	386.77	.	AC=1;AF=0.500;AN=2;BaseQRankSum=4.086;ClippingRankSum=0.000;DP=61;ExcessHet=3.0103;FS=0.000;MLEAC=1;MLEAF=0.500;MQ=44.00;MQRankSum=0.000;QD=6.34;ReadPosRankSum=1.040;SOR=0.685	GT:AD:DP:GQ:PL	0/1:40,21:61:99:415,0,873
2R	21214220	.	T	C	1157.77	.	AC=1;AF=0.500;AN=2;BaseQRankSum=-1.814;ClippingRankSum=0.000;DP=45;ExcessHet=3.0103;FS=1.263;MLEAC=1;MLEAF=0.500;MQ=43.96;MQRankSum=-0.660;QD=25.73;ReadPosRankSum=-0.036;SOR=0.400	GT:AD:DP:GQ:PL	0/1:15,30:45:99:1186,0,527
2R	21214226	.	C	T	1136.77	.	AC=1;AF=0.500;AN=2;BaseQRankSum=2.372;ClippingRankSum=0.000;DP=44;ExcessHet=3.0103;FS=1.263;MLEAC=1;MLEAF=0.500;MQ=43.96;MQRankSum=-0.671;QD=25.84;ReadPosRankSum=0.187;SOR=0.451	GT:AD:DP:GQ:PL	0/1:15,29:44:99:1165,0,526
2R	21214259	.	T	C	1133.77	.	AC=1;AF=0.500;AN=2;BaseQRankSum=0.213;ClippingRankSum=0.000;DP=42;ExcessHet=3.0103;FS=1.302;MLEAC=1;MLEAF=0.500;MQ=43.95;MQRankSum=-0.618;QD=26.99;ReadPosRankSum=-0.265;SOR=0.807	GT:AD:DP:GQ:PL	0/1:13,29:42:99:1162,0,449
2R	21214264	.	G	A	1133.77	.	AC=1;AF=0.500;AN=2;BaseQRankSum=2.798;ClippingRankSum=0.000;DP=42;ExcessHet=3.0103;FS=1.302;MLEAC=1;MLEAF=0.500;MQ=43.95;MQRankSum=-0.618;QD=26.99;ReadPosRankSum=0.035;SOR=0.807	GT:AD:DP:GQ:PL	0/1:13,29:42:99:1162,0,448
2R	21214396	.	A	G	1333.77	.	AC=1;AF=0.500;AN=2;BaseQRankSum=1.085;ClippingRankSum=0.000;DP=54;ExcessHet=3.0103;FS=0.000;MLEAC=1;MLEAF=0.500;MQ=43.51;MQRankSum=-2.483;QD=24.70;ReadPosRankSum=-0.320;SOR=0.559	GT:AD:DP:GQ:PL	0/1:20,34:54:99:1362,0,1196
2R	21214418	.	C	T	1494.77	.	AC=1;AF=0.500;AN=2;BaseQRankSum=-0.964;ClippingRankSum=0.000;DP=61;ExcessHet=3.0103;FS=0.000;MLEAC=1;MLEAF=0.500;MQ=43.35;MQRankSum=-3.271;QD=24.50;ReadPosRankSum=-0.551;SOR=0.756	GT:AD:DP:GQ:PL	0/1:23,38:61:99:1523,0,1393
2R	21214420	.	T	A	1494.77	.	AC=1;AF=0.500;AN=2;BaseQRankSum=1.774;ClippingRankSum=0.000;DP=59;ExcessHet=3.0103;FS=2.292;MLEAC=1;MLEAF=0.500;MQ=43.32;MQRankSum=-3.257;QD=25.34;ReadPosRankSum=-0.882;SOR=1.121	GT:AD:DP:GQ:PL	0/1:22,37:59:99:1523,0,1393
2R	21214449	.	A	T	1191.77	.	AC=1;AF=0.500;AN=2;BaseQRankSum=1.415;ClippingRankSum=0.000;DP=56;ExcessHet=3.0103;FS=5.513;MLEAC=1;MLEAF=0.500;MQ=43.18;MQRankSum=-4.038;QD=21.28;ReadPosRankSum=0.537;SOR=1.473	GT:AD:DP:GQ:PL	0/1:24,32:56:99:1220,0,1540
2R	21214470	.	A	G	1533.77	.	AC=1;AF=0.500;AN=2;BaseQRankSum=-0.495;ClippingRankSum=0.000;DP=66;ExcessHet=3.0103;FS=3.517;MLEAC=1;MLEAF=0.500;MQ=43.14;MQRankSum=-4.528;QD=23.24;ReadPosRankSum=-0.449;SOR=1.292	GT:AD:DP:GQ:PL	0/1:28,38:66:99:1562,0,1658
2R	21214475	.	A	G	1504.77	.	AC=1;AF=0.500;AN=2;BaseQRankSum=-1.956;ClippingRankSum=0.000;DP=68;ExcessHet=3.0103;FS=3.469;MLEAC=1;MLEAF=0.500;MQ=43.12;MQRankSum=-4.683;QD=22.13;ReadPosRankSum=-0.509;SOR=1.259	GT:AD:DP:GQ:PL	0/1:29,39:68:99:1533,0,1694
2R	21214547	.	G	T	785.77	.	AC=1;AF=0.500;AN=2;BaseQRankSum=2.977;ClippingRankSum=0.000;DP=61;ExcessHet=3.0103;FS=0.000;MLEAC=1;MLEAF=0.500;MQ=43.12;MQRankSum=-3.847;QD=12.88;ReadPosRankSum=-1.328;SOR=0.793	GT:AD:DP:GQ:PL	0/1:25,36:61:99:814,0,431
2R	21214618	.	G	C	1148.77	.	AC=1;AF=0.500;AN=2;BaseQRankSum=1.082;ClippingRankSum=0.000;DP=50;ExcessHet=3.0103;FS=2.441;MLEAC=1;MLEAF=0.500;MQ=42.38;MQRankSum=-4.300;QD=22.98;ReadPosRankSum=-0.030;SOR=0.526	GT:AD:DP:GQ:PL	0/1:19,31:50:99:1177,0,1024
2R	21214620	.	A	G	1148.77	.	AC=1;AF=0.500;AN=2;BaseQRankSum=0.522;ClippingRankSum=0.000;DP=49;ExcessHet=3.0103;FS=2.512;MLEAC=1;MLEAF=0.500;MQ=42.35;MQRankSum=-4.392;QD=23.44;ReadPosRankSum=0.113;SOR=0.614	GT:AD:DP:GQ:PL	0/1:19,30:49:99:1177,0,1024
2R	21214638	.	A	G	739.77	.	AC=1;AF=0.500;AN=2;BaseQRankSum=-0.150;ClippingRankSum=0.000;DP=53;ExcessHet=3.0103;FS=2.451;MLEAC=1;MLEAF=0.500;MQ=42.23;MQRankSum=-4.671;QD=13.96;ReadPosRankSum=-0.288;SOR=0.387	GT:AD:DP:GQ:PL	0/1:19,34:53:99:768,0,842
2R	21214695	.	G	A	1293.77	.	AC=1;AF=0.500;AN=2;BaseQRankSum=-3.353;ClippingRankSum=0.000;DP=54;ExcessHet=3.0103;FS=8.023;MLEAC=1;MLEAF=0.500;MQ=41.56;MQRankSum=-6.220;QD=23.96;ReadPosRankSum=0.364;SOR=0.272	GT:AD:DP:GQ:PL	0/1:21,33:54:99:1322,0,1451
2R	21214697	.	A	G	1290.77	.	AC=1;AF=0.500;AN=2;BaseQRankSum=-1.099;ClippingRankSum=0.000;DP=54;ExcessHet=3.0103;FS=8.023;MLEAC=1;MLEAF=0.500;MQ=41.56;MQRankSum=-6.220;QD=23.90;ReadPosRankSum=0.257;SOR=0.272	GT:AD:DP:GQ:PL	0/1:21,33:54:99:1319,0,1486
2R	21214700	.	A	G	1290.77	.	AC=1;AF=0.500;AN=2;BaseQRankSum=-1.848;ClippingRankSum=0.000;DP=55;ExcessHet=3.0103;FS=7.561;MLEAC=1;MLEAF=0.500;MQ=41.60;MQRankSum=-6.319;QD=23.47;ReadPosRankSum=0.447;SOR=0.316	GT:AD:DP:GQ:PL	0/1:22,33:55:99:1319,0,1486
2R	21214716	.	T	C	1561.77	.	AC=1;AF=0.500;AN=2;BaseQRankSum=-1.633;ClippingRankSum=0.000;DP=64;ExcessHet=3.0103;FS=2.105;MLEAC=1;MLEAF=0.500;MQ=41.25;MQRankSum=-6.975;QD=24.40;ReadPosRankSum=-0.268;SOR=0.555	GT:AD:DP:GQ:PL	0/1:25,39:64:99:1590,0,1626
2R	21214717	.	C	T	1603.77	.	AC=1;AF=0.500;AN=2;BaseQRankSum=1.739;ClippingRankSum=0.000;DP=65;ExcessHet=3.0103;FS=2.130;MLEAC=1;MLEAF=0.500;MQ=41.25;MQRankSum=-7.017;QD=24.67;ReadPosRankSum=-0.425;SOR=0.615	GT:AD:DP:GQ:PL	0/1:25,40:65:99:1632,0,1623
2R	21214723	.	TG	T	1569.73	.	AC=1;AF=0.500;AN=2;BaseQRankSum=-2.342;ClippingRankSum=0.000;DP=64;ExcessHet=3.0103;FS=0.968;MLEAC=1;MLEAF=0.500;MQ=41.15;MQRankSum=-7.099;QD=24.53;ReadPosRankSum=-0.680;SOR=0.551	GT:AD:DP:GQ:PL	0/1:24,40:64:99:1607,0,1546
2R	21214725	.	AAG	A	1569.73	.	AC=1;AF=0.500;AN=2;BaseQRankSum=-2.009;ClippingRankSum=0.000;DP=64;ExcessHet=3.0103;FS=0.968;MLEAC=1;MLEAF=0.500;MQ=41.15;MQRankSum=-7.099;QD=24.53;ReadPosRankSum=-0.513;SOR=0.551	GT:AD:DP:GQ:PL	0/1:24,40:64:99:1607,0,1546
2R	21214730	.	TAAATGCAGCATG	T	1620.73	.	AC=1;AF=0.500;AN=2;BaseQRankSum=0.093;ClippingRankSum=0.000;DP=68;ExcessHet=3.0103;FS=0.000;MLEAC=1;MLEAF=0.500;MQ=41.24;MQRankSum=-7.368;QD=23.83;ReadPosRankSum=-2.156;SOR=0.788	GT:AD:DP:GQ:PL	0/1:26,42:68:99:1658,0,1591
2R	21214757	.	T	TTGACTG	1654.73	.	AC=1;AF=0.500;AN=2;BaseQRankSum=1.799;ClippingRankSum=0.000;DP=65;ExcessHet=3.0103;FS=2.130;MLEAC=1;MLEAF=0.500;MQ=41.28;MQRankSum=-7.226;QD=25.46;ReadPosRankSum=-2.231;SOR=0.721	GT:AD:DP:GQ:PL	0/1:24,41:65:99:1692,0,972
2R	21214775	.	C	A	922.77	.	AC=1;AF=0.500;AN=2;BaseQRankSum=1.310;ClippingRankSum=0.000;DP=67;ExcessHet=3.0103;FS=0.952;MLEAC=1;MLEAF=0.500;MQ=41.26;MQRankSum=-7.299;QD=13.77;ReadPosRankSum=-1.965;SOR=0.724	GT:AD:DP:GQ:PL	0/1:25,42:67:99:951,0,494
2R	21214839	.	T	TCGGTCGGTTTATTAA	1503.73	.	AC=1;AF=0.500;AN=2;BaseQRankSum=0.043;ClippingRankSum=0.000;DP=52;ExcessHet=3.0103;FS=8.574;MLEAC=1;MLEAF=0.500;MQ=40.72;MQRankSum=-6.086;QD=28.92;ReadPosRankSum=-1.518;SOR=0.468	GT:AD:DP:GQ:PL	0/1:17,35:52:99:1541,0,642
2R	21214860	.	T	G	1212.77	.	AC=1;AF=0.500;AN=2;BaseQRankSum=-1.347;ClippingRankSum=0.000;DP=49;ExcessHet=3.0103;FS=4.181;MLEAC=1;MLEAF=0.500;MQ=41.55;MQRankSum=-5.189;QD=24.75;ReadPosRankSum=-0.075;SOR=0.423	GT:AD:DP:GQ:PL	0/1:16,33:49:99:1241,0,573
2R	21214871	.	T	A	269.77	.	AC=1;AF=0.500;AN=2;BaseQRankSum=-0.156;ClippingRankSum=0.000;DP=48;ExcessHet=3.0103;FS=1.164;MLEAC=1;MLEAF=0.500;MQ=41.58;MQRankSum=5.162;QD=5.62;ReadPosRankSum=-0.471;SOR=0.941	GT:AD:DP:GQ:PL	0/1:32,16:48:99:298,0,1422
2R	21214890	.	C	A	1244.77	.	AC=1;AF=0.500;AN=2;BaseQRankSum=3.517;ClippingRankSum=0.000;DP=49;ExcessHet=3.0103;FS=1.109;MLEAC=1;MLEAF=0.500;MQ=41.96;MQRankSum=-5.164;QD=25.40;ReadPosRankSum=2.511;SOR=0.892	GT:AD:DP:GQ:PL	0/1:18,31:49:99:1273,0,659
2R	21214900	.	T	A	1357.77	.	AC=1;AF=0.500;AN=2;BaseQRankSum=0.740;ClippingRankSum=0.000;DP=49;ExcessHet=3.0103;FS=0.000;MLEAC=1;MLEAF=0.500;MQ=41.92;MQRankSum=-4.870;QD=27.71;ReadPosRankSum=1.120;SOR=0.752	GT:AD:DP:GQ:PL	0/1:16,33:49:99:1386,0,608
2R	21214914	.	A	C	1275.77	.	AC=1;AF=0.500;AN=2;BaseQRankSum=-1.838;ClippingRankSum=0.000;DP=48;ExcessHet=3.0103;FS=0.000;MLEAC=1;MLEAF=0.500;MQ=41.88;MQRankSum=-4.748;QD=26.58;ReadPosRankSum=0.056;SOR=0.648	GT:AD:DP:GQ:PL	0/1:15,33:48:99:1304,0,527
2R	21214949	.	G	A	771.77	.	AC=1;AF=0.500;AN=2;BaseQRankSum=1.808;ClippingRankSum=0.000;DP=53;ExcessHet=3.0103;FS=4.154;MLEAC=1;MLEAF=0.500;MQ=41.84;MQRankSum=-5.120;QD=14.56;ReadPosRankSum=-1.506;SOR=1.151	GT:AD:DP:GQ:PL	0/1:17,36:53:99:800,0,302
2R	21215000	.	C	T	1572.77	.	AC=2;AF=1.00;AN=2;BaseQRankSum=1.840;ClippingRankSum=0.000;DP=58;ExcessHet=3.0103;FS=0.000;MLEAC=2;MLEAF=1.00;MQ=41.86;MQRankSum=-0.902;QD=27.12;ReadPosRankSum=0.837;SOR=0.426	GT:AD:DP:GQ:PL	1/1:1,57:58:99:1601,164,0
2R	21215024	.	GTT	G	1017.73	.	AC=1;AF=0.500;AN=2;BaseQRankSum=-0.419;ClippingRankSum=0.000;DP=47;ExcessHet=3.0103;FS=0.000;MLEAC=1;MLEAF=0.500;MQ=41.69;MQRankSum=-5.589;QD=21.65;ReadPosRankSum=0.964;SOR=0.850	GT:AD:DP:GQ:PL	0/1:21,26:47:99:1055,0,842
2R	21215028	.	ATAT	A	1014.73	.	AC=1;AF=0.500;AN=2;BaseQRankSum=-2.079;ClippingRankSum=0.000;DP=49;ExcessHet=3.0103;FS=0.000;MLEAC=1;MLEAF=0.500;MQ=41.75;MQRankSum=-5.735;QD=20.71;ReadPosRankSum=-1.587;SOR=0.675	GT:AD:DP:GQ:PL	0/1:22,27:49:99:1052,0,884
2R	21215033	.	CATATAATGTTTAT	C	1006.73	.	AC=1;AF=0.500;AN=2;BaseQRankSum=-0.200;ClippingRankSum=0.000;DP=50;ExcessHet=3.0103;FS=0.000;MLEAC=1;MLEAF=0.500;MQ=41.79;MQRankSum=-6.070;QD=20.13;ReadPosRankSum=1.177;SOR=0.818	GT:AD:DP:GQ:PL	0/1:24,26:50:99:1044,0,926
2R	21215047	.	G	C	1025.77	.	AC=1;AF=0.500;AN=2;BaseQRankSum=0.964;ClippingRankSum=0.000;DP=46;ExcessHet=3.0103;FS=0.000;MLEAC=1;MLEAF=0.500;MQ=41.59;MQRankSum=-5.679;QD=22.30;ReadPosRankSum=-1.224;SOR=0.722	GT:AD:DP:GQ:PL	0/1:20,26:46:99:1054,0,783
2R	21215057	.	A	T	1084.77	.	AC=1;AF=0.500;AN=2;BaseQRankSum=0.161;ClippingRankSum=0.000;DP=48;ExcessHet=3.0103;FS=0.000;MLEAC=1;MLEAF=0.500;MQ=41.65;MQRankSum=-5.346;QD=22.60;ReadPosRankSum=-2.368;SOR=0.812	GT:AD:DP:GQ:PL	0/1:19,29:48:99:1113,0,735
2R	21215142	.	A	T	466.77	.	AC=1;AF=0.500;AN=2;BaseQRankSum=0.038;ClippingRankSum=0.000;DP=43;ExcessHet=3.0103;FS=4.365;MLEAC=1;MLEAF=0.500;MQ=43.11;MQRankSum=-4.519;QD=10.86;ReadPosRankSum=-0.784;SOR=0.937	GT:AD:DP:GQ:PL	0/1:21,22:43:99:495,0,455
2R	21215180	.	A	G	1077.77	.	AC=1;AF=0.500;AN=2;BaseQRankSum=-2.748;ClippingRankSum=0.000;DP=51;ExcessHet=3.0103;FS=1.066;MLEAC=1;MLEAF=0.500;MQ=43.00;MQRankSum=-5.168;QD=21.13;ReadPosRankSum=-1.364;SOR=0.899	GT:AD:DP:GQ:PL	0/1:23,28:51:99:1106,0,875
2R	21215183	.	G	A	1119.77	.	AC=1;AF=0.500;AN=2;BaseQRankSum=3.776;ClippingRankSum=0.000;DP=50;ExcessHet=3.0103;FS=0.000;MLEAC=1;MLEAF=0.500;MQ=42.98;MQRankSum=-5.080;QD=22.40;ReadPosRankSum=-1.809;SOR=0.799	GT:AD:DP:GQ:PL	0/1:22,28:50:99:1148,0,872
2R	21215202	.	G	A	1035.77	.	AC=1;AF=0.500;AN=2;BaseQRankSum=0.388;ClippingRankSum=0.000;DP=48;ExcessHet=3.0103;FS=1.079;MLEAC=1;MLEAF=0.500;MQ=42.86;MQRankSum=-5.122;QD=21.58;ReadPosRankSum=-0.549;SOR=0.540	GT:AD:DP:GQ:PL	0/1:22,26:48:99:1064,0,884
2R	21215213	.	A	T	1938.77	.	AC=2;AF=1.00;AN=2;DP=46;ExcessHet=3.0103;FS=0.000;MLEAC=2;MLEAF=1.00;MQ=42.75;QD=28.77;SOR=0.780	GT:AD:DP:GQ:PL	1/1:0,46:46:99:1967,138,0
2R	21215220	.	C	A	1039.77	.	AC=1;AF=0.500;AN=2;BaseQRankSum=1.324;ClippingRankSum=0.000;DP=48;ExcessHet=3.0103;FS=1.121;MLEAC=1;MLEAF=0.500;MQ=42.76;MQRankSum=-5.517;QD=21.66;ReadPosRankSum=0.218;SOR=0.717	GT:AD:DP:GQ:PL	0/1:22,26:48:99:1068,0,843
2R	21215224	.	C	T	1039.77	.	AC=1;AF=0.500;AN=2;BaseQRankSum=2.131;ClippingRankSum=0.000;DP=48;ExcessHet=3.0103;FS=4.156;MLEAC=1;MLEAF=0.500;MQ=42.80;MQRankSum=-5.320;QD=21.66;ReadPosRankSum=0.686;SOR=1.133	GT:AD:DP:GQ:PL	0/1:22,26:48:99:1068,0,843
2R	21215227	.	A	G	990.77	.	AC=1;AF=0.500;AN=2;BaseQRankSum=-0.821;ClippingRankSum=0.000;DP=45;ExcessHet=3.0103;FS=6.249;MLEAC=1;MLEAF=0.500;MQ=42.72;MQRankSum=-5.031;QD=22.02;ReadPosRankSum=0.116;SOR=1.082	GT:AD:DP:GQ:PL	0/1:19,26:45:99:1019,0,929
2R	21215234	.	T	C	916.77	.	AC=1;AF=0.500;AN=2;BaseQRankSum=2.721;ClippingRankSum=0.000;DP=44;ExcessHet=3.0103;FS=8.923;MLEAC=1;MLEAF=0.500;MQ=42.80;MQRankSum=-4.996;QD=20.84;ReadPosRankSum=1.323;SOR=1.398	GT:AD:DP:GQ:PL	0/1:20,24:44:99:945,0,810
2R	21215236	.	T	G	1954.77	.	AC=2;AF=1.00;AN=2;DP=42;ExcessHet=3.0103;FS=0.000;MLEAC=2;MLEAF=1.00;MQ=42.75;QD=25.69;SOR=0.788	GT:AD:DP:GQ:PL	1/1:0,42:42:99:1983,135,0
2R	21215237	.	T	A	1971.77	.	AC=2;AF=1.00;AN=2;DP=42;ExcessHet=3.0103;FS=0.000;MLEAC=2;MLEAF=1.00;MQ=42.79;QD=27.89;SOR=0.892	GT:AD:DP:GQ:PL	1/1:0,42:42:99:2000,135,0
2R	21215258	.	T	G	1054.77	.	AC=1;AF=0.500;AN=2;BaseQRankSum=-3.705;ClippingRankSum=0.000;DP=43;ExcessHet=3.0103;FS=9.537;MLEAC=1;MLEAF=0.500;MQ=42.78;MQRankSum=-4.236;QD=24.53;ReadPosRankSum=-0.241;SOR=1.390	GT:AD:DP:GQ:PL	0/1:16,27:43:99:1083,0,633
2R	21215262	.	T	C	1012.77	.	AC=1;AF=0.500;AN=2;BaseQRankSum=-1.382;ClippingRankSum=0.000;DP=43;ExcessHet=3.0103;FS=11.692;MLEAC=1;MLEAF=0.500;MQ=42.85;MQRankSum=-4.267;QD=23.55;ReadPosRankSum=1.170;SOR=1.275	GT:AD:DP:GQ:PL	0/1:17,26:43:99:1041,0,625
2R	21215285	.	T	A	1069.77	.	AC=1;AF=0.500;AN=2;BaseQRankSum=-2.210;ClippingRankSum=0.000;DP=48;ExcessHet=3.0103;FS=14.697;MLEAC=1;MLEAF=0.500;MQ=43.14;MQRankSum=-3.493;QD=22.29;ReadPosRankSum=-0.737;SOR=0.783	GT:AD:DP:GQ:PL	0/1:16,32:48:99:1098,0,561
2R	21215290	.	C	G	243.77	.	AC=1;AF=0.500;AN=2;BaseQRankSum=-0.135;ClippingRankSum=0.000;DP=45;ExcessHet=3.0103;FS=15.425;MLEAC=1;MLEAF=0.500;MQ=43.22;MQRankSum=3.267;QD=5.42;ReadPosRankSum=0.814;SOR=1.812	GT:AD:DP:GQ:PL	0/1:30,15:45:99:272,0,1243
2R	21215315	.	GAGAGACAA	G	493.73	.	AC=1;AF=0.500;AN=2;BaseQRankSum=-0.066;ClippingRankSum=0.000;DP=48;ExcessHet=3.0103;FS=18.770;MLEAC=1;MLEAF=0.500;MQ=43.39;MQRankSum=2.656;QD=10.29;ReadPosRankSum=0.338;SOR=1.259	GT:AD:DP:GQ:PL	0/1:33,15:48:99:531,0,1315
2R	21215356	.	C	T	432.77	.	AC=1;AF=0.500;AN=2;BaseQRankSum=3.049;ClippingRankSum=0.000;DP=53;ExcessHet=3.0103;FS=11.574;MLEAC=1;MLEAF=0.500;MQ=43.67;MQRankSum=1.898;QD=8.17;ReadPosRankSum=-0.632;SOR=0.821	GT:AD:DP:GQ:PL	0/1:38,15:53:99:461,0,1520
2R	21215365	.	T	C	375.77	.	AC=1;AF=0.500;AN=2;BaseQRankSum=-1.872;ClippingRankSum=0.000;DP=51;ExcessHet=3.0103;FS=13.035;MLEAC=1;MLEAF=0.500;MQ=43.71;MQRankSum=1.639;QD=7.37;ReadPosRankSum=-0.011;SOR=0.889	GT:AD:DP:GQ:PL	0/1:38,13:51:99:404,0,1524
2R	21215379	.	A	G	2356.77	.	AC=2;AF=1.00;AN=2;DP=52;ExcessHet=3.0103;FS=0.000;MLEAC=2;MLEAF=1.00;MQ=43.60;QD=26.77;SOR=1.036	GT:AD:DP:GQ:PL	1/1:0,52:52:99:2385,160,0
2R	21215386	.	A	C	2356.77	.	AC=2;AF=1.00;AN=2;DP=52;ExcessHet=3.0103;FS=0.000;MLEAC=2;MLEAF=1.00;MQ=43.55;QD=26.35;SOR=1.036	GT:AD:DP:GQ:PL	1/1:0,52:52:99:2385,160,0
2R	21215402	.	GATGCGAAATAGA	G	1500.73	.	AC=1;AF=0.500;AN=2;BaseQRankSum=-0.346;ClippingRankSum=0.000;DP=52;ExcessHet=3.0103;FS=2.675;MLEAC=1;MLEAF=0.500;MQ=43.47;MQRankSum=-1.902;QD=28.86;ReadPosRankSum=1.081;SOR=1.179	GT:AD:DP:GQ:PL	0/1:14,38:52:99:1538,0,473
2R	21215430	.	C	T	873.77	.	AC=1;AF=0.500;AN=2;BaseQRankSum=1.579;ClippingRankSum=0.000;DP=53;ExcessHet=3.0103;FS=1.214;MLEAC=1;MLEAF=0.500;MQ=43.48;MQRankSum=-1.990;QD=16.49;ReadPosRankSum=-0.121;SOR=0.990	GT:AD:DP:GQ:PL	0/1:15,38:53:99:902,0,491
2R	21215473	.	T	C	1125.77	.	AC=1;AF=0.500;AN=2;BaseQRankSum=-1.096;ClippingRankSum=0.000;DP=64;ExcessHet=3.0103;FS=1.223;MLEAC=1;MLEAF=0.500;MQ=43.43;MQRankSum=-2.033;QD=17.59;ReadPosRankSum=-0.019;SOR=0.484	GT:AD:DP:GQ:PL	0/1:14,50:64:99:1154,0,194
2R	21215484	.	T	G	1059.77	.	AC=1;AF=0.500;AN=2;BaseQRankSum=-0.707;ClippingRankSum=0.000;DP=58;ExcessHet=3.0103;FS=4.656;MLEAC=1;MLEAF=0.500;MQ=43.40;MQRankSum=-1.864;QD=18.27;ReadPosRankSum=-0.316;SOR=0.273	GT:AD:DP:GQ:PL	0/1:12,46:58:99:1088,0,161
2R	21215511	.	A	G	994.77	.	AC=1;AF=0.500;AN=2;BaseQRankSum=-0.010;ClippingRankSum=0.000;DP=59;ExcessHet=3.0103;FS=2.790;MLEAC=1;MLEAF=0.500;MQ=43.43;MQRankSum=-1.808;QD=17.15;ReadPosRankSum=0.582;SOR=0.324	GT:AD:DP:GQ:PL	0/1:13,45:58:99:1023,0,178
2R	21215543	.	T	C	1036.77	.	AC=1;AF=0.500;AN=2;BaseQRankSum=-1.113;ClippingRankSum=0.000;DP=64;ExcessHet=3.0103;FS=6.160;MLEAC=1;MLEAF=0.500;MQ=43.68;MQRankSum=-2.005;QD=16.72;ReadPosRankSum=0.917;SOR=0.219	GT:AD:DP:GQ:PL	0/1:16,46:62:99:1065,0,268
2R	21215666	.	G	A	522.77	.	AC=1;AF=0.500;AN=2;BaseQRankSum=-0.428;ClippingRankSum=0.000;DP=68;ExcessHet=3.0103;FS=6.668;MLEAC=1;MLEAF=0.500;MQ=43.94;MQRankSum=1.178;QD=7.69;ReadPosRankSum=-0.068;SOR=0.926	GT:AD:DP:GQ:PL	0/1:41,27:68:99:551,0,928
2R	21215686	.	A	G	369.77	.	AC=1;AF=0.500;AN=2;BaseQRankSum=-4.149;ClippingRankSum=0.000;DP=58;ExcessHet=3.0103;FS=11.983;MLEAC=1;MLEAF=0.500;MQ=43.90;MQRankSum=1.399;QD=6.38;ReadPosRankSum=0.558;SOR=0.802	GT:AD:DP:GQ:PL	0/1:36,22:58:99:398,0,810
2R	21215705	.	G	T	294.77	.	AC=1;AF=0.500;AN=2;BaseQRankSum=0.165;ClippingRankSum=0.000;DP=56;ExcessHet=3.0103;FS=4.107;MLEAC=1;MLEAF=0.500;MQ=43.86;MQRankSum=1.435;QD=5.26;ReadPosRankSum=1.212;SOR=0.662	GT:AD:DP:GQ:PL	0/1:38,18:56:99:323,0,873
2R	21215735	.	T	C	280.77	.	AC=1;AF=0.500;AN=2;BaseQRankSum=-1.265;ClippingRankSum=0.000;DP=56;ExcessHet=3.0103;FS=0.000;MLEAC=1;MLEAF=0.500;MQ=43.86;MQRankSum=1.378;QD=5.01;ReadPosRankSum=-0.535;SOR=0.573	GT:AD:DP:GQ:PL	0/1:39,17:56:99:309,0,876
2R	21215789	.	T	C	1632.77	.	AC=1;AF=0.500;AN=2;BaseQRankSum=-3.097;ClippingRankSum=0.000;DP=59;ExcessHet=3.0103;FS=10.394;MLEAC=1;MLEAF=0.500;MQ=43.80;MQRankSum=-1.751;QD=27.67;ReadPosRankSum=1.702;SOR=0.134	GT:AD:DP:GQ:PL	0/1:19,40:59:99:1661,0,684
2R	21215799	.	A	G	1677.77	.	AC=1;AF=0.500;AN=2;BaseQRankSum=-0.281;ClippingRankSum=0.000;DP=61;ExcessHet=3.0103;FS=7.896;MLEAC=1;MLEAF=0.500;MQ=43.81;MQRankSum=-1.706;QD=27.50;ReadPosRankSum=0.715;SOR=0.176	GT:AD:DP:GQ:PL	0/1:19,42:61:99:1706,0,671
2R	21215800	.	C	A	1674.77	.	AC=1;AF=0.500;AN=2;BaseQRankSum=1.055;ClippingRankSum=0.000;DP=58;ExcessHet=3.0103;FS=10.278;MLEAC=1;MLEAF=0.500;MQ=43.80;MQRankSum=-1.774;QD=28.88;ReadPosRankSum=1.554;SOR=0.233	GT:AD:DP:GQ:PL	0/1:19,39:58:99:1703,0,696
2R	21215807	.	G	A	1675.77	.	AC=1;AF=0.500;AN=2;BaseQRankSum=2.926;ClippingRankSum=0.000;DP=65;ExcessHet=3.0103;FS=7.375;MLEAC=1;MLEAF=0.500;MQ=43.79;MQRankSum=-1.907;QD=25.78;ReadPosRankSum=0.409;SOR=0.205	GT:AD:DP:GQ:PL	0/1:21,44:65:99:1704,0,713
2R	21215876	.	T	A	292.77	.	AC=1;AF=0.500;AN=2;BaseQRankSum=-1.631;ClippingRankSum=0.000;DP=62;ExcessHet=3.0103;FS=7.933;MLEAC=1;MLEAF=0.500;MQ=43.75;MQRankSum=1.136;QD=4.80;ReadPosRankSum=-0.176;SOR=1.408	GT:AD:DP:GQ:PL	0/1:43,18:61:99:321,0,1026
2R	21215931	.	AGAAGCAG	A	1499.73	.	AC=1;AF=0.500;AN=2;BaseQRankSum=0.065;ClippingRankSum=0.000;DP=53;ExcessHet=3.0103;FS=1.220;MLEAC=1;MLEAF=0.500;MQ=43.57;MQRankSum=-1.832;QD=28.84;ReadPosRankSum=0.487;SOR=1.040	GT:AD:DP:GQ:PL	0/1:14,38:52:99:1537,0,507
2R	21215940	.	T	G	1508.77	.	AC=1;AF=0.500;AN=2;BaseQRankSum=-1.602;ClippingRankSum=0.000;DP=53;ExcessHet=3.0103;FS=2.577;MLEAC=1;MLEAF=0.500;MQ=43.57;MQRankSum=-1.923;QD=29.01;SOR=0.902	GT:AD:DP:GQ:PL	0/1:15,37:52:99:1537,0,507
2R	21215952	.	TAG	T	868.73	.	AC=1;AF=0.500;AN=2;BaseQRankSum=0.075;ClippingRankSum=0.000;DP=55;ExcessHet=3.0103;FS=2.641;MLEAC=1;MLEAF=0.500;MQ=43.58;MQRankSum=-1.894;QD=16.39;ReadPosRankSum=0.128;SOR=0.537	GT:AD:DP:GQ:PL	0/1:15,38:53:99:906,0,254
2R	21215953	.	A	T	228.77	.	AC=1;AF=0.500;AN=2;BaseQRankSum=3.408;ClippingRankSum=0.000;DP=54;ExcessHet=3.0103;FS=2.641;MLEAC=1;MLEAF=0.500;MQ=43.57;MQRankSum=1.926;QD=4.32;ReadPosRankSum=0.040;SOR=1.051	GT:AD:DP:GQ:PL	0/1:38,15:53:99:257,0,875
2R	21215955	.	T	TAA,A	2230.73	.	AC=1,1;AF=0.500,0.500;AN=2;DP=54;ExcessHet=3.0103;FS=0.000;MLEAC=1,1;MLEAF=0.500,0.500;MQ=43.57;QD=30.25;SOR=0.730	GT:AD:DP:GQ:PL	1/2:0,38,15:53:99:2268,415,254,1065,0,906
2R	21215967	.	A	T	985.77	.	AC=1;AF=0.500;AN=2;BaseQRankSum=0.504;ClippingRankSum=0.000;DP=59;ExcessHet=3.0103;FS=1.121;MLEAC=1;MLEAF=0.500;MQ=43.61;MQRankSum=-1.849;QD=17.00;ReadPosRankSum=-1.279;SOR=0.495	GT:AD:DP:GQ:PL	0/1:16,42:58:99:1014,0,281
2R	21216025	.	C	T	990.77	.	AC=1;AF=0.500;AN=2;BaseQRankSum=2.622;ClippingRankSum=0.000;DP=61;ExcessHet=3.0103;FS=1.118;MLEAC=1;MLEAF=0.500;MQ=43.59;MQRankSum=-1.826;QD=16.79;ReadPosRankSum=-1.546;SOR=0.941	GT:AD:DP:GQ:PL	0/1:16,43:59:99:1019,0,259
2R	21216166	.	C	T	699.77	.	AC=1;AF=0.500;AN=2;BaseQRankSum=2.229;ClippingRankSum=0.000;DP=52;ExcessHet=3.0103;FS=2.407;MLEAC=1;MLEAF=0.500;MQ=43.96;MQRankSum=-0.751;QD=13.46;ReadPosRankSum=0.071;SOR=0.421	GT:AD:DP:GQ:PL	0/1:20,32:52:99:728,0,390
2R	21216268	.	C	A	783.77	.	AC=1;AF=0.500;AN=2;BaseQRankSum=1.784;ClippingRankSum=0.000;DP=65;ExcessHet=3.0103;FS=0.000;MLEAC=1;MLEAF=0.500;MQ=43.91;MQRankSum=-1.465;QD=12.06;ReadPosRankSum=0.895;SOR=0.648	GT:AD:DP:GQ:PL	0/1:27,38:65:99:812,0,537
2R	21216286	.	G	A	1474.77	.	AC=1;AF=0.500;AN=2;BaseQRankSum=2.493;ClippingRankSum=0.000;DP=67;ExcessHet=3.0103;FS=0.000;MLEAC=1;MLEAF=0.500;MQ=43.91;MQRankSum=-1.473;QD=22.01;ReadPosRankSum=1.297;SOR=0.634	GT:AD:DP:GQ:PL	0/1:28,39:67:99:1503,0,1096
2R	21216288	.	G	A	1474.77	.	AC=1;AF=0.500;AN=2;BaseQRankSum=1.371;ClippingRankSum=0.000;DP=67;ExcessHet=3.0103;FS=0.000;MLEAC=1;MLEAF=0.500;MQ=43.91;MQRankSum=-1.473;QD=22.01;ReadPosRankSum=1.336;SOR=0.634	GT:AD:DP:GQ:PL	0/1:28,39:67:99:1503,0,1096
2R	21216325	.	G	A	794.77	.	AC=1;AF=0.500;AN=2;BaseQRankSum=1.854;ClippingRankSum=0.000;DP=61;ExcessHet=3.0103;FS=3.561;MLEAC=1;MLEAF=0.500;MQ=43.94;MQRankSum=-1.165;QD=13.03;ReadPosRankSum=0.183;SOR=0.773	GT:AD:DP:GQ:PL	0/1:25,36:61:99:823,0,526
2R	21216379	.	C	T	648.77	.	AC=1;AF=0.500;AN=2;BaseQRankSum=0.154;ClippingRankSum=0.000;DP=49;ExcessHet=3.0103;FS=0.000;MLEAC=1;MLEAF=0.500;MQ=44.00;MQRankSum=0.000;QD=13.24;ReadPosRankSum=-0.292;SOR=0.675	GT:AD:DP:GQ:PL	0/1:18,31:49:99:677,0,311
2R	21216900	.	T	C	1417.77	.	AC=2;AF=1.00;AN=2;DP=54;ExcessHet=3.0103;FS=0.000;MLEAC=2;MLEAF=1.00;MQ=43.93;QD=26.25;SOR=1.220	GT:AD:DP:GQ:PL	1/1:0,54:54:99:1446,161,0
2R	21216974	.	C	A	351.77	.	AC=1;AF=0.500;AN=2;BaseQRankSum=0.984;ClippingRankSum=0.000;DP=52;ExcessHet=3.0103;FS=0.000;MLEAC=1;MLEAF=0.500;MQ=43.40;MQRankSum=2.052;QD=6.76;ReadPosRankSum=0.163;SOR=0.833	GT:AD:DP:GQ:PL	0/1:32,20:52:99:380,0,679
2R	21217005	.	G	A	723.77	.	AC=1;AF=0.500;AN=2;BaseQRankSum=0.603;ClippingRankSum=0.000;DP=56;ExcessHet=3.0103;FS=2.387;MLEAC=1;MLEAF=0.500;MQ=43.41;MQRankSum=-1.399;QD=12.92;ReadPosRankSum=-0.267;SOR=0.399	GT:AD:DP:GQ:PL	0/1:21,35:56:99:752,0,392
2R	21217119	.	A	G	1205.77	.	AC=1;AF=0.500;AN=2;BaseQRankSum=0.541;ClippingRankSum=0.000;DP=57;ExcessHet=3.0103;FS=9.868;MLEAC=1;MLEAF=0.500;MQ=43.06;MQRankSum=-1.407;QD=21.53;ReadPosRankSum=0.893;SOR=0.381	GT:AD:DP:GQ:PL	0/1:24,32:56:99:1234,0,1058
2R	21217128	.	G	T	1283.77	.	AC=1;AF=0.500;AN=2;BaseQRankSum=1.087;ClippingRankSum=0.000;DP=57;ExcessHet=3.0103;FS=15.373;MLEAC=1;MLEAF=0.500;MQ=42.94;MQRankSum=-1.706;QD=22.92;ReadPosRankSum=-1.070;SOR=0.756	GT:AD:DP:GQ:PL	0/1:22,34:56:99:1312,0,1028
2R	21217209	.	G	T	547.77	.	AC=1;AF=0.500;AN=2;BaseQRankSum=-0.191;ClippingRankSum=0.000;DP=54;ExcessHet=3.0103;FS=21.739;MLEAC=1;MLEAF=0.500;MQ=41.16;MQRankSum=2.275;QD=10.14;ReadPosRankSum=1.682;SOR=1.274	GT:AD:DP:GQ:PL	0/1:36,18:54:99:576,0,1442
2R	21217213	.	T	A	1442.77	.	AC=1;AF=0.500;AN=2;BaseQRankSum=-1.891;ClippingRankSum=0.000;DP=54;ExcessHet=3.0103;FS=20.569;MLEAC=1;MLEAF=0.500;MQ=41.22;MQRankSum=-2.102;QD=26.72;ReadPosRankSum=-1.420;SOR=1.843	GT:AD:DP:GQ:PL	0/1:18,36:54:99:1471,0,644
2R	21217214	.	G	A	1442.77	.	AC=1;AF=0.500;AN=2;BaseQRankSum=3.307;ClippingRankSum=0.000;DP=53;ExcessHet=3.0103;FS=17.651;MLEAC=1;MLEAF=0.500;MQ=41.16;MQRankSum=-2.205;QD=27.22;ReadPosRankSum=-1.258;SOR=1.771	GT:AD:DP:GQ:PL	0/1:18,35:53:99:1471,0,644
2R	21217217	.	C	T	541.77	.	AC=1;AF=0.500;AN=2;BaseQRankSum=-0.628;ClippingRankSum=0.000;DP=51;ExcessHet=3.0103;FS=14.183;MLEAC=1;MLEAF=0.500;MQ=41.35;MQRankSum=1.756;QD=10.62;ReadPosRankSum=1.632;SOR=1.160	GT:AD:DP:GQ:PL	0/1:34,17:51:99:570,0,1495
2R	21217222	.	C	T	1410.77	.	AC=1;AF=0.500;AN=2;BaseQRankSum=3.841;ClippingRankSum=0.000;DP=54;ExcessHet=3.0103;FS=17.034;MLEAC=1;MLEAF=0.500;MQ=41.18;MQRankSum=-1.939;QD=26.13;ReadPosRankSum=-1.384;SOR=1.687	GT:AD:DP:GQ:PL	0/1:17,37:54:99:1439,0,602
2R	21217234	.	T	A	794.77	.	AC=1;AF=0.500;AN=2;BaseQRankSum=1.802;ClippingRankSum=0.000;DP=52;ExcessHet=3.0103;FS=14.162;MLEAC=1;MLEAF=0.500;MQ=41.27;MQRankSum=-1.841;QD=15.28;ReadPosRankSum=0.023;SOR=1.160	GT:AD:DP:GQ:PL	0/1:16,36:52:99:823,0,236
2R	21217314	.	AGG	A	945.73	.	AC=2;AF=1.00;AN=2;DP=22;ExcessHet=3.0103;FS=0.000;MLEAC=2;MLEAF=1.00;MQ=40.00;QD=34.67;SOR=1.931	GT:AD:DP:GQ:PL	1/1:0,22:22:66:983,66,0
2R	21217317	.	C	CCG	945.73	.	AC=2;AF=1.00;AN=2;DP=22;ExcessHet=3.0103;FS=0.000;MLEAC=2;MLEAF=1.00;MQ=40.00;QD=29.78;SOR=1.931	GT:AD:DP:GQ:PL	1/1:0,22:22:66:983,66,0
2R	21217335	.	T	A	781.77	.	AC=2;AF=1.00;AN=2;DP=17;ExcessHet=3.0103;FS=0.000;MLEAC=2;MLEAF=1.00;MQ=39.96;QD=28.60;SOR=1.739	GT:AD:DP:GQ:PL	1/1:0,17:17:54:810,54,0
2R	21217434	.	T	C	1117.77	.	AC=2;AF=1.00;AN=2;DP=26;ExcessHet=3.0103;FS=0.000;MLEAC=2;MLEAF=1.00;MQ=37.43;QD=26.20;SOR=1.022	GT:AD:DP:GQ:PL	1/1:0,26:26:81:1146,81,0
2R	21217441	.	A	AT	1220.73	.	AC=2;AF=1.00;AN=2;DP=25;ExcessHet=3.0103;FS=0.000;MLEAC=2;MLEAF=1.00;MQ=36.03;QD=24.92;SOR=1.136	GT:AD:DP:GQ:PL	1/1:0,25:25:87:1258,87,0
2R	21217443	.	A	T	1141.77	.	AC=2;AF=1.00;AN=2;DP=26;ExcessHet=3.0103;FS=0.000;MLEAC=2;MLEAF=1.00;MQ=36.23;QD=34.50;SOR=1.220	GT:AD:DP:GQ:PL	1/1:0,26:26:78:1170,78,0
2R	21217454	.	G	GTTTGAGATTCCGTTGCT	1762.73	.	AC=2;AF=1.00;AN=2;DP=31;ExcessHet=3.0103;FS=0.000;MLEAC=2;MLEAF=1.00;MQ=35.22;QD=28.47;SOR=1.214	GT:AD:DP:GQ:PL	1/1:0,31:31:99:1800,120,0
2R	21217473	.	G	A	1771.77	.	AC=2;AF=1.00;AN=2;DP=39;ExcessHet=3.0103;FS=0.000;MLEAC=2;MLEAF=1.00;MQ=37.10;QD=29.62;SOR=1.387	GT:AD:DP:GQ:PL	1/1:0,39:39:99:1800,120,0
2R	21217474	.	T	C	1771.77	.	AC=2;AF=1.00;AN=2;DP=40;ExcessHet=3.0103;FS=0.000;MLEAC=2;MLEAF=1.00;MQ=37.20;QD=23.26;SOR=1.445	GT:AD:DP:GQ:PL	1/1:0,40:40:99:1800,120,0
2R	21217485	.	C	G	1906.77	.	AC=2;AF=1.00;AN=2;DP=42;ExcessHet=3.0103;FS=0.000;MLEAC=2;MLEAF=1.00;MQ=37.07;QD=32.93;SOR=1.402	GT:AD:DP:GQ:PL	1/1:0,42:42:99:1935,129,0
2R	21217496	.	TTAAA	T	316.73	.	AC=1;AF=0.500;AN=2;BaseQRankSum=-1.499;ClippingRankSum=0.000;DP=47;ExcessHet=3.0103;FS=11.588;MLEAC=1;MLEAF=0.500;MQ=37.61;MQRankSum=-0.574;QD=6.74;ReadPosRankSum=1.682;SOR=1.003	GT:AD:DP:GQ:PL	0/1:36,11:47:99:354,0,1471
2R	21217508	.	A	C	2266.77	.	AC=2;AF=1.00;AN=2;DP=49;ExcessHet=3.0103;FS=0.000;MLEAC=2;MLEAF=1.00;MQ=37.82;QD=30.38;SOR=1.345	GT:AD:DP:GQ:PL	1/1:0,49:49:99:2295,154,0
2R	21217520	.	T	TG	2437.73	.	AC=2;AF=1.00;AN=2;DP=53;ExcessHet=3.0103;FS=0.000;MLEAC=2;MLEAF=1.00;MQ=38.48;QD=31.75;SOR=1.077	GT:AD:DP:GQ:PL	1/1:0,53:53:99:2475,166,0
2R	21217521	.	T	TGTTTC	2437.73	.	AC=2;AF=1.00;AN=2;DP=53;ExcessHet=3.0103;FS=0.000;MLEAC=2;MLEAF=1.00;MQ=38.48;QD=27.98;SOR=1.077	GT:AD:DP:GQ:PL	1/1:0,53:53:99:2475,166,0
2R	21217528	.	A	ACTAT	2482.73	.	AC=2;AF=1.00;AN=2;DP=55;ExcessHet=3.0103;FS=0.000;MLEAC=2;MLEAF=1.00;MQ=38.63;QD=23.88;SOR=1.061	GT:AD:DP:GQ:PL	1/1:0,55:55:99:2520,169,0
2R	21217530	.	G	T	2491.77	.	AC=2;AF=1.00;AN=2;DP=56;ExcessHet=3.0103;FS=0.000;MLEAC=2;MLEAF=1.00;MQ=38.73;QD=26.59;SOR=1.009	GT:AD:DP:GQ:PL	1/1:0,56:56:99:2520,169,0
2R	21217532	.	T	C	2491.77	.	AC=2;AF=1.00;AN=2;DP=55;ExcessHet=3.0103;FS=0.000;MLEAC=2;MLEAF=1.00;MQ=38.78;QD=34.31;SOR=0.970	GT:AD:DP:GQ:PL	1/1:0,55:55:99:2520,169,0
2R	21217575	.	A	T	1380.77	.	AC=2;AF=1.00;AN=2;DP=51;ExcessHet=3.0103;FS=0.000;MLEAC=2;MLEAF=1.00;MQ=40.25;QD=27.07;SOR=0.994	GT:AD:DP:GQ:PL	1/1:0,51:51:99:1409,153,0
2R	21217632	.	T	C	1100.77	.	AC=2;AF=1.00;AN=2;DP=41;ExcessHet=3.0103;FS=0.000;MLEAC=2;MLEAF=1.00;MQ=40.55;QD=26.85;SOR=0.954	GT:AD:DP:GQ:PL	1/1:0,41:41:99:1129,123,0
2R	21217662	.	G	GGTTGCGTAATCA	1889.73	.	AC=2;AF=1.00;AN=2;DP=43;ExcessHet=3.0103;FS=0.000;MLEAC=2;MLEAF=1.00;MQ=40.34;QD=30.12;SOR=0.793	GT:AD:DP:GQ:PL	1/1:0,40:40:99:1927,129,0
2R	21217794	.	T	A	1248.77	.	AC=2;AF=1.00;AN=2;DP=44;ExcessHet=3.0103;FS=0.000;MLEAC=2;MLEAF=1.00;MQ=43.30;QD=28.38;SOR=0.784	GT:AD:DP:GQ:PL	1/1:0,44:44:99:1277,132,0
2R	21217892	.	G	A	630.77	.	AC=1;AF=0.500;AN=2;BaseQRankSum=1.988;ClippingRankSum=0.000;DP=57;ExcessHet=3.0103;FS=0.000;MLEAC=1;MLEAF=0.500;MQ=43.86;MQRankSum=-1.188;QD=11.07;ReadPosRankSum=0.365;SOR=0.643	GT:AD:DP:GQ:PL	0/1:37,20:57:99:659,0,1401
2R	21217902	.	G	T	614.77	.	AC=1;AF=0.500;AN=2;BaseQRankSum=2.836;ClippingRankSum=0.000;DP=51;ExcessHet=3.0103;FS=1.128;MLEAC=1;MLEAF=0.500;MQ=43.94;MQRankSum=-1.313;QD=12.05;ReadPosRankSum=0.024;SOR=0.870	GT:AD:DP:GQ:PL	0/1:33,18:51:99:643,0,1330
2R	21217959	.	T	G	1341.77	.	AC=2;AF=1.00;AN=2;DP=51;ExcessHet=3.0103;FS=0.000;MLEAC=2;MLEAF=1.00;MQ=44.00;QD=26.31;SOR=0.900	GT:AD:DP:GQ:PL	1/1:0,51:51:99:1370,153,0
2R	21218127	.	G	GTATA	1767.73	.	AC=1;AF=0.500;AN=2;BaseQRankSum=0.627;ClippingRankSum=0.000;DP=58;ExcessHet=3.0103;FS=4.605;MLEAC=1;MLEAF=0.500;MQ=43.75;MQRankSum=0.150;QD=31.01;ReadPosRankSum=-1.170;SOR=0.278	GT:AD:DP:GQ:PL	0/1:13,44:57:99:1805,0,441
2R	21218129	.	ATGTG	A	388.73	.	AC=1;AF=0.500;AN=2;BaseQRankSum=-1.793;ClippingRankSum=0.000;DP=58;ExcessHet=3.0103;FS=2.645;MLEAC=1;MLEAF=0.500;MQ=43.75;MQRankSum=-0.041;QD=6.70;ReadPosRankSum=0.945;SOR=1.099	GT:AD:DP:GQ:PL	0/1:44,14:58:99:426,0,1805
2R	21218135	.	G	GTGTGTGTA	1837.73	.	AC=1;AF=0.500;AN=2;BaseQRankSum=0.776;ClippingRankSum=0.000;DP=58;ExcessHet=3.0103;FS=2.645;MLEAC=1;MLEAF=0.500;MQ=43.75;MQRankSum=0.083;QD=31.69;ReadPosRankSum=-1.233;SOR=0.405	GT:AD:DP:GQ:PL	0/1:14,44:58:99:1875,0,435
2R	21218359	.	A	C	940.77	.	AC=1;AF=0.500;AN=2;BaseQRankSum=-1.216;ClippingRankSum=0.000;DP=63;ExcessHet=3.0103;FS=0.000;MLEAC=1;MLEAF=0.500;MQ=43.71;MQRankSum=-0.669;QD=14.93;ReadPosRankSum=0.336;SOR=0.793	GT:AD:DP:GQ:PL	0/1:21,42:63:99:969,0,408
2R	21218404	.	G	A	1610.77	.	AC=1;AF=0.500;AN=2;BaseQRankSum=-3.198;ClippingRankSum=0.000;DP=60;ExcessHet=3.0103;FS=6.106;MLEAC=1;MLEAF=0.500;MQ=43.66;MQRankSum=-0.824;QD=26.85;ReadPosRankSum=0.702;SOR=1.687	GT:AD:DP:GQ:PL	0/1:19,41:60:99:1639,0,683
2R	21218414	.	G	A	1583.77	.	AC=1;AF=0.500;AN=2;BaseQRankSum=1.683;ClippingRankSum=0.000;DP=58;ExcessHet=3.0103;FS=11.206;MLEAC=1;MLEAF=0.500;MQ=43.65;MQRankSum=-0.795;QD=27.31;ReadPosRankSum=0.858;SOR=2.191	GT:AD:DP:GQ:PL	0/1:18,40:58:99:1612,0,617
2R	21218454	.	T	A	813.77	.	AC=1;AF=0.500;AN=2;BaseQRankSum=-0.116;ClippingRankSum=0.000;DP=54;ExcessHet=3.0103;FS=6.685;MLEAC=1;MLEAF=0.500;MQ=43.72;MQRankSum=-1.435;QD=15.07;ReadPosRankSum=0.873;SOR=1.832	GT:AD:DP:GQ:PL	0/1:18,36:54:99:842,0,347
2R	21218534	.	C	T	1182.77	.	AC=2;AF=1.00;AN=2;DP=47;ExcessHet=3.0103;FS=0.000;MLEAC=2;MLEAF=1.00;MQ=44.19;QD=26.28;SOR=1.280	GT:AD:DP:GQ:PL	1/1:0,45:45:99:1211,134,0
2R	21218666	.	G	GCTGCTGCTA	2153.73	.	AC=2;AF=1.00;AN=2;DP=45;ExcessHet=3.0103;FS=0.000;MLEAC=2;MLEAF=1.00;MQ=43.87;QD=32.91;SOR=0.784	GT:AD:DP:GQ:PL	1/1:0,44:44:99:2191,147,0
2R	21218796	.	T	C	391.77	.	AC=1;AF=0.500;AN=2;BaseQRankSum=-1.226;ClippingRankSum=0.000;DP=37;ExcessHet=3.0103;FS=7.479;MLEAC=1;MLEAF=0.500;MQ=44.00;MQRankSum=0.000;QD=10.88;ReadPosRankSum=0.982;SOR=1.243	GT:AD:DP:GQ:PL	0/1:16,20:36:99:420,0,340
2R	21218999	.	A	G	650.77	.	AC=2;AF=1.00;AN=2;DP=28;ExcessHet=3.0103;FS=0.000;MLEAC=2;MLEAF=1.00;MQ=44.00;QD=23.24;SOR=1.382	GT:AD:DP:GQ:PL	1/1:0,28:28:82:679,82,0
2R	21219013	.	G	T	108.77	.	AC=1;AF=0.500;AN=2;BaseQRankSum=-0.629;ClippingRankSum=0.000;DP=29;ExcessHet=3.0103;FS=0.000;MLEAC=1;MLEAF=0.500;MQ=44.00;MQRankSum=0.000;QD=3.75;ReadPosRankSum=0.074;SOR=0.693	GT:AD:DP:GQ:PL	0/1:20,9:29:99:137,0,425
2R	21219055	.	A	G	861.77	.	AC=2;AF=1.00;AN=2;DP=33;ExcessHet=3.0103;FS=0.000;MLEAC=2;MLEAF=1.00;MQ=44.00;QD=26.11;SOR=1.022	GT:AD:DP:GQ:PL	1/1:0,33:33:99:890,99,0
2R	21219159	.	C	T	1295.77	.	AC=2;AF=1.00;AN=2;DP=48;ExcessHet=3.0103;FS=0.000;MLEAC=2;MLEAF=1.00;MQ=44.00;QD=27.00;SOR=1.067	GT:AD:DP:GQ:PL	1/1:0,48:48:99:1324,143,0
2R	21219287	.	G	A	1410.77	.	AC=2;AF=1.00;AN=2;DP=46;ExcessHet=3.0103;FS=0.000;MLEAC=2;MLEAF=1.00;MQ=43.84;QD=30.67;SOR=1.464	GT:AD:DP:GQ:PL	1/1:0,46:46:99:1439,138,0
2R	21219305	.	G	A	154.77	.	AC=1;AF=0.500;AN=2;BaseQRankSum=1.302;ClippingRankSum=0.000;DP=41;ExcessHet=3.0103;FS=3.091;MLEAC=1;MLEAF=0.500;MQ=43.82;MQRankSum=0.661;QD=3.77;ReadPosRankSum=-0.059;SOR=0.317	GT:AD:DP:GQ:PL	0/1:30,11:41:99:183,0,1216
2R	21219321	.	G	A	1137.77	.	AC=1;AF=0.500;AN=2;BaseQRankSum=2.051;ClippingRankSum=0.000;DP=43;ExcessHet=3.0103;FS=0.000;MLEAC=1;MLEAF=0.500;MQ=43.83;MQRankSum=-0.608;QD=26.46;ReadPosRankSum=1.244;SOR=0.804	GT:AD:DP:GQ:PL	0/1:13,30:43:99:1166,0,456
2R	21219322	.	TTA	T	334.73	.	AC=1;AF=0.500;AN=2;BaseQRankSum=-0.199;ClippingRankSum=0.000;DP=43;ExcessHet=3.0103;FS=0.000;MLEAC=1;MLEAF=0.500;MQ=43.83;MQRankSum=0.661;QD=8.16;ReadPosRankSum=-0.677;SOR=0.653	GT:AD:DP:GQ:PL	0/1:30,11:41:99:372,0,1206
2R	21219340	.	T	TA	384.73	.	AC=1;AF=0.500;AN=2;BaseQRankSum=-1.707;ClippingRankSum=0.000;DP=43;ExcessHet=3.0103;FS=0.000;MLEAC=1;MLEAF=0.500;MQ=43.83;MQRankSum=0.709;QD=8.95;ReadPosRankSum=-0.384;SOR=0.719	GT:AD:DP:GQ:PL	0/1:30,13:43:99:422,0,1298
2R	21219342	.	A	G	1177.77	.	AC=1;AF=0.500;AN=2;BaseQRankSum=-0.421;ClippingRankSum=0.000;DP=43;ExcessHet=3.0103;FS=1.339;MLEAC=1;MLEAF=0.500;MQ=43.83;MQRankSum=-0.570;QD=27.39;ReadPosRankSum=-0.190;SOR=0.450	GT:AD:DP:GQ:PL	0/1:12,31:43:99:1206,0,453
2R	21219368	.	T	A	198.77	.	AC=1;AF=0.500;AN=2;BaseQRankSum=3.270;ClippingRankSum=0.000;DP=37;ExcessHet=3.0103;FS=3.053;MLEAC=1;MLEAF=0.500;MQ=44.00;MQRankSum=0.000;QD=5.37;ReadPosRankSum=-0.423;SOR=0.883	GT:AD:DP:GQ:PL	0/1:25,12:37:99:227,0,566
2R	21219433	.	C	A	267.77	.	AC=1;AF=0.500;AN=2;BaseQRankSum=-0.067;ClippingRankSum=0.000;DP=43;ExcessHet=3.0103;FS=16.180;MLEAC=1;MLEAF=0.500;MQ=44.00;MQRankSum=0.000;QD=6.23;ReadPosRankSum=-0.424;SOR=1.265	GT:AD:DP:GQ:PL	0/1:28,15:43:99:296,0,666
2R	21219472	.	C	G	569.77	.	AC=1;AF=0.500;AN=2;BaseQRankSum=-1.557;ClippingRankSum=0.000;DP=41;ExcessHet=3.0103;FS=5.045;MLEAC=1;MLEAF=0.500;MQ=44.54;MQRankSum=1.013;QD=13.90;ReadPosRankSum=-1.654;SOR=0.991	GT:AD:DP:GQ:PL	0/1:13,28:41:99:598,0,223
2R	21219526	.	A	G	966.77	.	AC=2;AF=1.00;AN=2;DP=37;ExcessHet=3.0103;FS=0.000;MLEAC=2;MLEAF=1.00;MQ=44.60;QD=26.13;SOR=1.121	GT:AD:DP:GQ:PL	1/1:0,37:37:99:995,110,0
2R	21219597	.	A	G	2098.77	.	AC=2;AF=1.00;AN=2;DP=47;ExcessHet=3.0103;FS=0.000;MLEAC=2;MLEAF=1.00;MQ=44.47;QD=33.66;SOR=0.735	GT:AD:DP:GQ:PL	1/1:0,47:47:99:2127,144,0
2R	21219604	.	A	AAAAC	582.73	.	AC=1;AF=0.500;AN=2;BaseQRankSum=-1.699;ClippingRankSum=0.000;DP=50;ExcessHet=3.0103;FS=4.446;MLEAC=1;MLEAF=0.500;MQ=44.44;MQRankSum=-0.697;QD=12.14;ReadPosRankSum=0.140;SOR=0.445	GT:AD:DP:GQ:PL	0/1:31,17:48:99:620,0,1231
2R	21219607	.	A	AC	1232.73	.	AC=1;AF=0.500;AN=2;BaseQRankSum=0.045;ClippingRankSum=0.000;DP=49;ExcessHet=3.0103;FS=4.446;MLEAC=1;MLEAF=0.500;MQ=44.45;MQRankSum=0.784;QD=25.68;ReadPosRankSum=-0.097;SOR=1.354	GT:AD:DP:GQ:PL	0/1:17,31:48:99:1270,0,659
2R	21219612	.	AGAGC	A	1313.73	.	AC=1;AF=0.500;AN=2;BaseQRankSum=1.814;ClippingRankSum=0.000;DP=53;ExcessHet=3.0103;FS=8.505;MLEAC=1;MLEAF=0.500;MQ=44.42;MQRankSum=0.768;QD=25.26;ReadPosRankSum=-0.231;SOR=1.541	GT:AD:DP:GQ:PL	0/1:18,34:52:99:1351,0,679
2R	21219622	.	A	C	1387.77	.	AC=1;AF=0.500;AN=2;BaseQRankSum=0.918;ClippingRankSum=0.000;DP=55;ExcessHet=3.0103;FS=5.683;MLEAC=1;MLEAF=0.500;MQ=44.00;MQRankSum=0.000;QD=25.23;ReadPosRankSum=-0.096;SOR=1.483	GT:AD:DP:GQ:PL	0/1:20,35:55:99:1416,0,707
2R	21219779	.	G	A	791.77	.	AC=1;AF=0.500;AN=2;BaseQRankSum=2.138;ClippingRankSum=0.000;DP=45;ExcessHet=3.0103;FS=5.472;MLEAC=1;MLEAF=0.500;MQ=44.00;MQRankSum=0.000;QD=17.59;ReadPosRankSum=-1.973;SOR=0.491	GT:AD:DP:GQ:PL	0/1:10,35:45:99:820,0,134
2R	21219834	.	G	C	313.77	.	AC=1;AF=0.500;AN=2;BaseQRankSum=0.822;ClippingRankSum=0.000;DP=58;ExcessHet=3.0103;FS=0.000;MLEAC=1;MLEAF=0.500;MQ=44.00;MQRankSum=0.000;QD=5.41;ReadPosRankSum=-0.457;SOR=0.613	GT:AD:DP:GQ:PL	0/1:46,12:58:99:342,0,1748
2R	21219843	.	A	G	253.77	.	AC=1;AF=0.500;AN=2;BaseQRankSum=0.659;ClippingRankSum=0.000;DP=56;ExcessHet=3.0103;FS=0.000;MLEAC=1;MLEAF=0.500;MQ=44.00;MQRankSum=0.000;QD=4.53;ReadPosRankSum=0.408;SOR=0.693	GT:AD:DP:GQ:PL	0/1:46,10:56:99:282,0,1760
2R	21220055	.	G	A	434.77	.	AC=1;AF=0.500;AN=2;BaseQRankSum=0.204;ClippingRankSum=0.000;DP=35;ExcessHet=3.0103;FS=1.630;MLEAC=1;MLEAF=0.500;MQ=44.00;MQRankSum=0.000;QD=12.79;ReadPosRankSum=1.042;SOR=1.329	GT:AD:DP:GQ:PL	0/1:12,22:34:99:463,0,209
2R	21220248	.	A	G	147.77	.	AC=1;AF=0.500;AN=2;BaseQRankSum=0.979;ClippingRankSum=0.000;DP=24;ExcessHet=3.0103;FS=3.976;MLEAC=1;MLEAF=0.500;MQ=44.00;MQRankSum=0.000;QD=6.16;ReadPosRankSum=-0.594;SOR=1.268	GT:AD:DP:GQ:PL	0/1:15,9:24:99:176,0,332
2R	21220267	.	G	C	652.77	.	AC=2;AF=1.00;AN=2;DP=21;ExcessHet=3.0103;FS=0.000;MLEAC=2;MLEAF=1.00;MQ=44.00;QD=31.08;SOR=0.990	GT:AD:DP:GQ:PL	1/1:0,21:21:63:681,63,0
2R	21220282	.	C	G	70.77	.	AC=1;AF=0.500;AN=2;BaseQRankSum=-0.859;ClippingRankSum=0.000;DP=16;ExcessHet=3.0103;FS=5.129;MLEAC=1;MLEAF=0.500;MQ=44.00;MQRankSum=0.000;QD=4.42;ReadPosRankSum=-1.114;SOR=2.303	GT:AD:DP:GQ:PL	0/1:10,6:16:99:99,0,207
2R	21220299	.	C	T	819.77	.	AC=2;AF=1.00;AN=2;DP=19;ExcessHet=3.0103;FS=0.000;MLEAC=2;MLEAF=1.00;MQ=44.00;QD=28.55;SOR=0.793	GT:AD:DP:GQ:PL	1/1:0,19:19:57:848,57,0
2R	21220305	.	G	C	819.77	.	AC=2;AF=1.00;AN=2;DP=19;ExcessHet=3.0103;FS=0.000;MLEAC=2;MLEAF=1.00;MQ=44.00;QD=26.93;SOR=0.793	GT:AD:DP:GQ:PL	1/1:0,19:19:57:848,57,0
2R	21220347	.	A	G	449.77	.	AC=1;AF=0.500;AN=2;BaseQRankSum=1.671;ClippingRankSum=0.000;DP=25;ExcessHet=3.0103;FS=2.054;MLEAC=1;MLEAF=0.500;MQ=44.00;MQRankSum=0.000;QD=17.99;ReadPosRankSum=-1.460;SOR=0.974	GT:AD:DP:GQ:PL	0/1:5,20:25:61:478,0,61
2R	21220455	.	A	C	932.77	.	AC=2;AF=1.00;AN=2;DP=36;ExcessHet=3.0103;FS=0.000;MLEAC=2;MLEAF=1.00;MQ=43.95;QD=25.91;SOR=0.804	GT:AD:DP:GQ:PL	1/1:0,36:36:99:961,107,0
2R	21220485	.	T	C	490.77	.	AC=1;AF=0.500;AN=2;BaseQRankSum=-0.552;ClippingRankSum=0.000;DP=36;ExcessHet=3.0103;FS=3.174;MLEAC=1;MLEAF=0.500;MQ=43.95;MQRankSum=1.473;QD=13.63;ReadPosRankSum=-0.576;SOR=0.269	GT:AD:DP:GQ:PL	0/1:12,24:36:99:519,0,222
2R	21220611	.	C	T	715.77	.	AC=2;AF=1.00;AN=2;DP=28;ExcessHet=3.0103;FS=0.000;MLEAC=2;MLEAF=1.00;MQ=44.00;QD=26.51;SOR=0.922	GT:AD:DP:GQ:PL	1/1:0,27:27:81:744,81,0
2R	21220801	.	A	G	638.77	.	AC=2;AF=1.00;AN=2;DP=15;ExcessHet=3.0103;FS=0.000;MLEAC=2;MLEAF=1.00;MQ=44.00;QD=34.31;SOR=4.047	GT:AD:DP:GQ:PL	1/1:0,15:15:48:667,48,0
2R	21220806	.	G	A	629.77	.	AC=2;AF=1.00;AN=2;DP=15;ExcessHet=3.0103;FS=0.000;MLEAC=2;MLEAF=1.00;MQ=44.00;QD=30.79;SOR=3.126	GT:AD:DP:GQ:PL	1/1:0,15:15:45:658,45,0
2R	21220886	.	CT	C	592.73	.	AC=2;AF=1.00;AN=2;DP=14;ExcessHet=3.0103;FS=0.000;MLEAC=2;MLEAF=1.00;MQ=43.52;QD=33.33;SOR=2.303	GT:AD:DP:GQ:PL	1/1:0,14:14:42:630,42,0
2R	21220888	.	GCT	G	592.73	.	AC=2;AF=1.00;AN=2;DP=14;ExcessHet=3.0103;FS=0.000;MLEAC=2;MLEAF=1.00;MQ=43.52;QD=33.52;SOR=2.303	GT:AD:DP:GQ:PL	1/1:0,14:14:42:630,42,0
2R	21220893	.	T	C	625.77	.	AC=2;AF=1.00;AN=2;DP=15;ExcessHet=3.0103;FS=0.000;MLEAC=2;MLEAF=1.00;MQ=43.55;QD=34.19;SOR=1.911	GT:AD:DP:GQ:PL	1/1:0,15:15:45:654,45,0
2R	21221334	.	C	A	674.77	.	AC=1;AF=0.500;AN=2;BaseQRankSum=0.879;ClippingRankSum=0.000;DP=35;ExcessHet=3.0103;FS=0.000;MLEAC=1;MLEAF=0.500;MQ=41.75;MQRankSum=-0.070;QD=20.45;ReadPosRankSum=0.859;SOR=0.435	GT:AD:DP:GQ:PL	0/1:14,19:33:99:703,0,415
2R	21221358	.	T	C	681.77	.	AC=1;AF=0.500;AN=2;BaseQRankSum=-1.951;ClippingRankSum=0.000;DP=32;ExcessHet=3.0103;FS=0.000;MLEAC=1;MLEAF=0.500;MQ=40.43;MQRankSum=0.073;QD=22.73;ReadPosRankSum=-0.242;SOR=0.765	GT:AD:DP:GQ:PL	0/1:10,20:30:99:710,0,339
2R	21221394	.	C	CTGT	935.73	.	AC=1;AF=0.500;AN=2;BaseQRankSum=-1.418;ClippingRankSum=0.000;DP=33;ExcessHet=3.0103;FS=0.000;MLEAC=1;MLEAF=0.500;MQ=38.66;MQRankSum=-0.234;QD=28.36;ReadPosRankSum=-0.243;SOR=0.976	GT:AD:DP:GQ:PL	0/1:9,24:33:99:973,0,298
2R	21221430	.	C	CTGCTGTTGT	176.73	.	AC=1;AF=0.500;AN=2;BaseQRankSum=0.029;ClippingRankSum=0.000;DP=27;ExcessHet=3.0103;FS=0.000;MLEAC=1;MLEAF=0.500;MQ=34.03;MQRankSum=0.146;QD=6.55;ReadPosRankSum=-2.088;SOR=0.735	GT:AD:DP:GQ:PL	0/1:20,7:27:99:214,0,800
2R	21221496	.	TTGC	T	85.73	.	AC=1;AF=0.500;AN=2;BaseQRankSum=0.736;ClippingRankSum=0.000;DP=22;ExcessHet=3.0103;FS=15.315;MLEAC=1;MLEAF=0.500;MQ=36.90;MQRankSum=-1.120;QD=5.04;ReadPosRankSum=0.227;SOR=3.229	GT:AD:DP:GQ:PL	0/1:13,4:17:99:123,0,480
2R	21221571	.	CTGCTGT	C	256.73	.	AC=1;AF=0.500;AN=2;BaseQRankSum=-2.144;ClippingRankSum=0.000;DP=19;ExcessHet=3.0103;FS=18.176;MLEAC=1;MLEAF=0.500;MQ=39.23;MQRankSum=-0.741;QD=15.10;ReadPosRankSum=-1.040;SOR=1.704	GT:AD:DP:GQ:PL	0/1:9,8:17:99:294,0,347
2R	21221577	.	T	C	173.77	.	AC=1;AF=0.500;AN=2;BaseQRankSum=0.791;ClippingRankSum=0.000;DP=19;ExcessHet=3.0103;FS=18.176;MLEAC=1;MLEAF=0.500;MQ=39.23;MQRankSum=0.741;QD=10.22;ReadPosRankSum=0.776;SOR=3.017	GT:AD:DP:GQ:PL	0/1:8,9:17:99:202,0,294
2R	21221657	.	CGGTG	C	1227.73	.	AC=2;AF=1.00;AN=2;DP=27;ExcessHet=3.0103;FS=0.000;MLEAC=2;MLEAF=1.00;MQ=41.64;QD=31.62;SOR=0.765	GT:AD:DP:GQ:PL	1/1:0,27:27:87:1265,87,0
2R	21221661	.	G	GCACC	1227.73	.	AC=2;AF=1.00;AN=2;DP=27;ExcessHet=3.0103;FS=0.000;MLEAC=2;MLEAF=1.00;MQ=41.64;QD=31.02;SOR=0.765	GT:AD:DP:GQ:PL	1/1:0,27:27:87:1265,87,0
2R	21221903	.	T	C	1267.77	.	AC=2;AF=1.00;AN=2;DP=48;ExcessHet=3.0103;FS=0.000;MLEAC=2;MLEAF=1.00;MQ=44.00;QD=26.97;SOR=1.378	GT:AD:DP:GQ:PL	1/1:0,47:47:99:1296,141,0
2R	21221922	.	T	A	531.77	.	AC=1;AF=0.500;AN=2;BaseQRankSum=1.001;ClippingRankSum=0.000;DP=54;ExcessHet=3.0103;FS=1.064;MLEAC=1;MLEAF=0.500;MQ=44.00;MQRankSum=0.000;QD=9.85;ReadPosRankSum=-1.812;SOR=0.484	GT:AD:DP:GQ:PL	0/1:29,25:54:99:560,0,631
2R	21222018	.	A	T	574.77	.	AC=1;AF=0.500;AN=2;BaseQRankSum=0.523;ClippingRankSum=0.000;DP=45;ExcessHet=3.0103;FS=6.546;MLEAC=1;MLEAF=0.500;MQ=44.00;MQRankSum=0.000;QD=13.06;ReadPosRankSum=1.648;SOR=1.363	GT:AD:DP:GQ:PL	0/1:18,26:44:99:603,0,357
2R	21222057	.	G	A	385.77	.	AC=1;AF=0.500;AN=2;BaseQRankSum=3.175;ClippingRankSum=0.000;DP=40;ExcessHet=3.0103;FS=4.661;MLEAC=1;MLEAF=0.500;MQ=44.00;MQRankSum=0.000;QD=9.64;ReadPosRankSum=0.249;SOR=0.784	GT:AD:DP:GQ:PL	0/1:21,19:40:99:414,0,825
2R	21222058	.	T	A	428.77	.	AC=1;AF=0.500;AN=2;BaseQRankSum=1.561;ClippingRankSum=0.000;DP=42;ExcessHet=3.0103;FS=4.506;MLEAC=1;MLEAF=0.500;MQ=44.00;MQRankSum=0.000;QD=10.21;ReadPosRankSum=0.309;SOR=1.102	GT:AD:DP:GQ:PL	0/1:21,21:42:99:457,0,785
2R	21222070	.	T	G	335.77	.	AC=1;AF=0.500;AN=2;BaseQRankSum=-1.939;ClippingRankSum=0.000;DP=41;ExcessHet=3.0103;FS=9.282;MLEAC=1;MLEAF=0.500;MQ=44.00;MQRankSum=0.000;QD=8.19;ReadPosRankSum=0.792;SOR=1.359	GT:AD:DP:GQ:PL	0/1:23,18:41:99:364,0,541
2R	21222144	.	G	A	372.77	.	AC=1;AF=0.500;AN=2;BaseQRankSum=-2.097;ClippingRankSum=0.000;DP=59;ExcessHet=3.0103;FS=1.025;MLEAC=1;MLEAF=0.500;MQ=44.00;MQRankSum=0.000;QD=6.32;ReadPosRankSum=-0.859;SOR=0.842	GT:AD:DP:GQ:PL	0/1:38,21:59:99:401,0,884
2R	21222216	.	G	T	2700.77	.	AC=2;AF=1.00;AN=2;DP=62;ExcessHet=3.0103;FS=0.000;MLEAC=2;MLEAF=1.00;MQ=44.00;QD=25.42;SOR=0.976	GT:AD:DP:GQ:PL	1/1:0,62:62:99:2729,187,0
2R	21222217	.	G	T	2700.77	.	AC=2;AF=1.00;AN=2;DP=61;ExcessHet=3.0103;FS=0.000;MLEAC=2;MLEAF=1.00;MQ=44.00;QD=35.51;SOR=1.022	GT:AD:DP:GQ:PL	1/1:0,61:61:99:2729,187,0
2R	21222261	.	A	G	1398.77	.	AC=2;AF=1.00;AN=2;DP=54;ExcessHet=3.0103;FS=0.000;MLEAC=2;MLEAF=1.00;MQ=43.96;QD=25.90;SOR=0.693	GT:AD:DP:GQ:PL	1/1:0,54:54:99:1427,161,0
2R	21222286	.	C	G	302.77	.	AC=1;AF=0.500;AN=2;BaseQRankSum=1.214;ClippingRankSum=0.000;DP=48;ExcessHet=3.0103;FS=2.710;MLEAC=1;MLEAF=0.500;MQ=43.96;MQRankSum=0.784;QD=6.31;ReadPosRankSum=0.576;SOR=1.267	GT:AD:DP:GQ:PL	0/1:31,17:48:99:331,0,1194
2R	21222294	.	A	T	1091.77	.	AC=1;AF=0.500;AN=2;BaseQRankSum=-0.599;ClippingRankSum=0.000;DP=48;ExcessHet=3.0103;FS=4.404;MLEAC=1;MLEAF=0.500;MQ=43.96;MQRankSum=-0.767;QD=22.75;ReadPosRankSum=0.616;SOR=0.268	GT:AD:DP:GQ:PL	0/1:19,29:48:99:1120,0,745
2R	21222296	.	C	A	1091.77	.	AC=1;AF=0.500;AN=2;BaseQRankSum=0.095;ClippingRankSum=0.000;DP=49;ExcessHet=3.0103;FS=2.600;MLEAC=1;MLEAF=0.500;MQ=43.96;MQRankSum=-0.789;QD=22.28;ReadPosRankSum=1.085;SOR=0.349	GT:AD:DP:GQ:PL	0/1:20,29:49:99:1120,0,745
2R	21222458	.	A	G	785.77	.	AC=1;AF=0.500;AN=2;BaseQRankSum=-2.559;ClippingRankSum=0.000;DP=50;ExcessHet=3.0103;FS=4.461;MLEAC=1;MLEAF=0.500;MQ=44.00;MQRankSum=0.000;QD=15.72;ReadPosRankSum=-1.058;SOR=0.794	GT:AD:DP:GQ:PL	0/1:15,35:50:99:814,0,276
2R	21222596	.	T	A	790.77	.	AC=1;AF=0.500;AN=2;BaseQRankSum=-0.734;ClippingRankSum=0.000;DP=53;ExcessHet=3.0103;FS=2.506;MLEAC=1;MLEAF=0.500;MQ=43.96;MQRankSum=-0.656;QD=15.21;ReadPosRankSum=-0.191;SOR=0.929	GT:AD:DP:GQ:PL	0/1:17,35:52:99:819,0,320
2R	21222601	.	G	C	1956.77	.	AC=2;AF=1.00;AN=2;DP=51;ExcessHet=3.0103;FS=0.000;MLEAC=2;MLEAF=1.00;MQ=43.96;QD=31.09;SOR=0.952	GT:AD:DP:GQ:PL	1/1:0,50:50:99:1985,156,0
2R	21222682	.	T	A	427.77	.	AC=1;AF=0.500;AN=2;BaseQRankSum=-0.223;ClippingRankSum=0.000;DP=42;ExcessHet=3.0103;FS=2.837;MLEAC=1;MLEAF=0.500;MQ=43.95;MQRankSum=1.073;QD=10.43;ReadPosRankSum=-2.385;SOR=0.313	GT:AD:DP:GQ:PL	0/1:20,21:41:99:456,0,425
2R	21222714	.	C	T	373.77	.	AC=1;AF=0.500;AN=2;BaseQRankSum=1.063;ClippingRankSum=0.000;DP=41;ExcessHet=3.0103;FS=1.273;MLEAC=1;MLEAF=0.500;MQ=43.95;MQRankSum=-1.027;QD=9.12;ReadPosRankSum=0.380;SOR=1.112	GT:AD:DP:GQ:PL	0/1:22,19:41:99:402,0,462
2R	21222761	.	A	T	705.77	.	AC=1;AF=0.500;AN=2;BaseQRankSum=0.826;ClippingRankSum=0.000;DP=50;ExcessHet=3.0103;FS=1.172;MLEAC=1;MLEAF=0.500;MQ=43.92;MQRankSum=-1.721;QD=14.12;ReadPosRankSum=0.494;SOR=0.976	GT:AD:DP:GQ:PL	0/1:30,20:50:99:734,0,1164
2R	21222769	.	G	A	790.77	.	AC=1;AF=0.500;AN=2;BaseQRankSum=2.051;ClippingRankSum=0.000;DP=49;ExcessHet=3.0103;FS=1.191;MLEAC=1;MLEAF=0.500;MQ=43.92;MQRankSum=-1.621;QD=16.14;ReadPosRankSum=-0.056;SOR=1.012	GT:AD:DP:GQ:PL	0/1:28,21:49:99:819,0,1134
2R	21222783	.	C	T	805.77	.	AC=1;AF=0.500;AN=2;BaseQRankSum=4.179;ClippingRankSum=0.000;DP=56;ExcessHet=3.0103;FS=2.386;MLEAC=1;MLEAF=0.500;MQ=43.93;MQRankSum=-1.684;QD=14.39;ReadPosRankSum=-0.821;SOR=1.101	GT:AD:DP:GQ:PL	0/1:33,23:56:99:834,0,1228
2R	21222833	.	T	C	515.77	.	AC=1;AF=0.500;AN=2;BaseQRankSum=-0.088;ClippingRankSum=0.000;DP=67;ExcessHet=3.0103;FS=3.419;MLEAC=1;MLEAF=0.500;MQ=43.94;MQRankSum=-1.691;QD=7.81;ReadPosRankSum=0.024;SOR=0.501	GT:AD:DP:GQ:PL	0/1:39,27:66:99:544,0,879
2R	21222887	.	C	A	935.77	.	AC=1;AF=0.500;AN=2;BaseQRankSum=-0.568;ClippingRankSum=0.000;DP=71;ExcessHet=3.0103;FS=0.944;MLEAC=1;MLEAF=0.500;MQ=43.94;MQRankSum=-0.420;QD=13.18;ReadPosRankSum=0.301;SOR=0.532	GT:AD:DP:GQ:PL	0/1:46,25:71:99:964,0,1861
2R	21222891	.	T	C	871.77	.	AC=1;AF=0.500;AN=2;BaseQRankSum=-4.194;ClippingRankSum=0.000;DP=69;ExcessHet=3.0103;FS=0.000;MLEAC=1;MLEAF=0.500;MQ=43.94;MQRankSum=-0.387;QD=12.63;ReadPosRankSum=-0.150;SOR=0.598	GT:AD:DP:GQ:PL	0/1:44,25:69:99:900,0,1867
2R	21222893	.	G	T	874.77	.	AC=1;AF=0.500;AN=2;BaseQRankSum=-1.126;ClippingRankSum=0.000;DP=70;ExcessHet=3.0103;FS=2.055;MLEAC=1;MLEAF=0.500;MQ=43.94;MQRankSum=-0.450;QD=12.50;ReadPosRankSum=0.340;SOR=0.473	GT:AD:DP:GQ:PL	0/1:46,24:70:99:903,0,1833
2R	21222936	.	C	G	501.77	.	AC=1;AF=0.500;AN=2;BaseQRankSum=-0.167;ClippingRankSum=0.000;DP=64;ExcessHet=3.0103;FS=5.291;MLEAC=1;MLEAF=0.500;MQ=43.94;MQRankSum=-0.395;QD=7.84;ReadPosRankSum=-1.197;SOR=1.404	GT:AD:DP:GQ:PL	0/1:41,23:64:99:530,0,910
2R	21222954	.	C	G	807.77	.	AC=1;AF=0.500;AN=2;BaseQRankSum=-4.175;ClippingRankSum=0.000;DP=65;ExcessHet=3.0103;FS=5.210;MLEAC=1;MLEAF=0.500;MQ=43.91;MQRankSum=-1.202;QD=12.43;ReadPosRankSum=-0.111;SOR=1.306	GT:AD:DP:GQ:PL	0/1:43,22:65:99:836,0,1713
2R	21222961	.	T	C	846.77	.	AC=1;AF=0.500;AN=2;BaseQRankSum=-0.816;ClippingRankSum=0.000;DP=67;ExcessHet=3.0103;FS=4.990;MLEAC=1;MLEAF=0.500;MQ=43.91;MQRankSum=-1.113;QD=12.64;ReadPosRankSum=-0.336;SOR=1.246	GT:AD:DP:GQ:PL	0/1:43,24:67:99:875,0,1749
2R	21222969	.	C	T	801.77	.	AC=1;AF=0.500;AN=2;BaseQRankSum=3.486;ClippingRankSum=0.000;DP=63;ExcessHet=3.0103;FS=1.003;MLEAC=1;MLEAF=0.500;MQ=43.91;MQRankSum=-1.084;QD=12.73;ReadPosRankSum=-0.413;SOR=0.963	GT:AD:DP:GQ:PL	0/1:40,23:63:99:830,0,1600
2R	21222993	.	T	A	1044.77	.	AC=1;AF=0.500;AN=2;BaseQRankSum=-1.475;ClippingRankSum=0.000;DP=62;ExcessHet=3.0103;FS=0.976;MLEAC=1;MLEAF=0.500;MQ=43.94;MQRankSum=-1.548;QD=16.85;ReadPosRankSum=-1.489;SOR=0.495	GT:AD:DP:GQ:PL	0/1:34,28:62:99:1073,0,1343
2R	21222994	.	T	A	1041.77	.	AC=1;AF=0.500;AN=2;BaseQRankSum=2.815;ClippingRankSum=0.000;DP=61;ExcessHet=3.0103;FS=0.968;MLEAC=1;MLEAF=0.500;MQ=43.94;MQRankSum=-1.577;QD=17.08;ReadPosRankSum=-1.018;SOR=0.551	GT:AD:DP:GQ:PL	0/1:34,27:61:99:1070,0,1380
2R	21222997	.	T	C	999.77	.	AC=1;AF=0.500;AN=2;BaseQRankSum=-2.745;ClippingRankSum=0.000;DP=62;ExcessHet=3.0103;FS=0.979;MLEAC=1;MLEAF=0.500;MQ=43.94;MQRankSum=-1.600;QD=16.13;ReadPosRankSum=-0.235;SOR=0.511	GT:AD:DP:GQ:PL	0/1:35,27:62:99:1028,0,1383
2R	21223114	.	C	T	571.77	.	AC=1;AF=0.500;AN=2;BaseQRankSum=0.046;ClippingRankSum=0.000;DP=46;ExcessHet=3.0103;FS=1.162;MLEAC=1;MLEAF=0.500;MQ=44.00;MQRankSum=0.000;QD=12.43;ReadPosRankSum=2.639;SOR=0.851	GT:AD:DP:GQ:PL	0/1:19,27:46:99:600,0,385
2R	21223772	.	C	T	436.77	.	AC=1;AF=0.500;AN=2;BaseQRankSum=0.276;ClippingRankSum=0.000;DP=41;ExcessHet=3.0103;FS=2.843;MLEAC=1;MLEAF=0.500;MQ=44.00;MQRankSum=0.000;QD=11.20;ReadPosRankSum=-0.500;SOR=1.201	GT:AD:DP:GQ:PL	0/1:18,21:39:99:465,0,380
2R	21223977	.	G	A	560.77	.	AC=1;AF=0.500;AN=2;BaseQRankSum=0.073;ClippingRankSum=0.000;DP=50;ExcessHet=3.0103;FS=6.180;MLEAC=1;MLEAF=0.500;MQ=43.96;MQRankSum=-0.883;QD=11.22;ReadPosRankSum=2.385;SOR=0.206	GT:AD:DP:GQ:PL	0/1:23,27:50:99:589,0,487
2R	21224078	.	A	G	406.77	.	AC=1;AF=0.500;AN=2;BaseQRankSum=-3.779;ClippingRankSum=0.000;DP=39;ExcessHet=3.0103;FS=4.945;MLEAC=1;MLEAF=0.500;MQ=44.00;MQRankSum=0.000;QD=10.43;ReadPosRankSum=0.086;SOR=0.207	GT:AD:DP:GQ:PL	0/1:19,20:39:99:435,0,426
2R	21224222	.	G	A	256.77	.	AC=1;AF=0.500;AN=2;BaseQRankSum=1.807;ClippingRankSum=0.000;DP=51;ExcessHet=3.0103;FS=0.000;MLEAC=1;MLEAF=0.500;MQ=43.92;MQRankSum=-0.543;QD=5.03;ReadPosRankSum=0.202;SOR=0.544	GT:AD:DP:GQ:PL	0/1:35,16:51:99:285,0,769
2R	21224267	.	C	G	95.77	.	AC=1;AF=0.500;AN=2;BaseQRankSum=1.763;ClippingRankSum=0.000;DP=42;ExcessHet=3.0103;FS=3.354;MLEAC=1;MLEAF=0.500;MQ=43.86;MQRankSum=-0.481;QD=2.28;ReadPosRankSum=-0.298;SOR=0.634	GT:AD:DP:GQ:PL	0/1:33,9:42:99:124,0,1252
2R	21224291	.	C	T	850.77	.	AC=1;AF=0.500;AN=2;BaseQRankSum=1.290;ClippingRankSum=0.000;DP=46;ExcessHet=3.0103;FS=8.043;MLEAC=1;MLEAF=0.500;MQ=43.83;MQRankSum=0.191;QD=18.49;ReadPosRankSum=-0.905;SOR=1.437	GT:AD:DP:GQ:PL	0/1:10,36:46:99:879,0,272
2R	21224432	.	G	GT,GTGGGTGT	1267.73	.	AC=1,1;AF=0.500,0.500;AN=2;DP=40;ExcessHet=3.0103;FS=0.000;MLEAC=1,1;MLEAF=0.500,0.500;MQ=43.42;QD=32.51;SOR=0.850	GT:AD:DP:GQ:PL	1/2:0,27,12:39:99:1305,493,418,855,0,1072
2R	21224455	.	C	T	146.77	.	AC=1;AF=0.500;AN=2;BaseQRankSum=3.157;ClippingRankSum=0.000;DP=40;ExcessHet=3.0103;FS=1.384;MLEAC=1;MLEAF=0.500;MQ=43.37;MQRankSum=-0.060;QD=3.67;ReadPosRankSum=-0.318;SOR=0.713	GT:AD:DP:GQ:PL	0/1:29,11:40:99:175,0,631
2R	21224498	.	ATGGTGGCTGG	A	1072.73	.	AC=1;AF=0.500;AN=2;BaseQRankSum=1.057;ClippingRankSum=0.000;DP=39;ExcessHet=3.0103;FS=5.453;MLEAC=1;MLEAF=0.500;MQ=43.25;MQRankSum=0.329;QD=27.51;ReadPosRankSum=0.984;SOR=0.971	GT:AD:DP:GQ:PL	0/1:11,28:39:99:1110,0,377
2R	21224505	.	C	A	349.77	.	AC=1;AF=0.500;AN=2;BaseQRankSum=0.215;ClippingRankSum=0.000;DP=39;ExcessHet=3.0103;FS=5.453;MLEAC=1;MLEAF=0.500;MQ=43.25;MQRankSum=-0.290;QD=8.97;ReadPosRankSum=-0.624;SOR=1.100	GT:AD:DP:GQ:PL	0/1:28,11:39:99:378,0,1109
2R	21224512	.	TGGGGG	T,TGGGG	1684.73	.	AC=1,1;AF=0.500,0.500;AN=2;DP=41;ExcessHet=3.0103;FS=0.000;MLEAC=1,1;MLEAF=0.500,0.500;MQ=43.29;QD=29.05;SOR=0.741	GT:AD:DP:GQ:PL	1/2:0,29,12:41:99:1722,504,417,1190,0,1148
2R	21224514	.	G	C	388.77	.	AC=1;AF=0.500;AN=2;BaseQRankSum=-1.655;ClippingRankSum=0.000;DP=41;ExcessHet=3.0103;FS=7.425;MLEAC=1;MLEAF=0.500;MQ=43.29;MQRankSum=-0.198;QD=9.48;ReadPosRankSum=0.942;SOR=1.325	GT:AD:DP:GQ:PL	0/1:29,12:41:99:417,0,1148
2R	21224520	.	CTGGTA	ATGGTA,C	1639.73	.	AC=1,1;AF=0.500,0.500;AN=2;DP=41;ExcessHet=3.0103;FS=0.000;MLEAC=1,1;MLEAF=0.500,0.500;MQ=43.29;QD=27.66;SOR=0.793	GT:AD:DP:GQ:PL	1/2:0,29,11:40:99:1677,459,372,1191,0,1193
2R	21224731	.	C	T	1023.77	.	AC=2;AF=1.00;AN=2;DP=39;ExcessHet=3.0103;FS=0.000;MLEAC=2;MLEAF=1.00;MQ=43.61;QD=27.67;SOR=0.746	GT:AD:DP:GQ:PL	1/1:0,37:37:99:1052,111,0
2R	21224750	.	G	GAAA	146.73	.	AC=1;AF=0.500;AN=2;BaseQRankSum=-0.309;ClippingRankSum=0.000;DP=38;ExcessHet=3.0103;FS=1.845;MLEAC=1;MLEAF=0.500;MQ=43.42;MQRankSum=-0.382;QD=4.59;ReadPosRankSum=-2.706;SOR=1.261	GT:AD:DP:GQ:PL	0/1:26,6:32:99:184,0,933
2R	21224771	.	G	C	730.77	.	AC=1;AF=0.500;AN=2;BaseQRankSum=0.589;ClippingRankSum=0.000;DP=44;ExcessHet=3.0103;FS=5.314;MLEAC=1;MLEAF=0.500;MQ=43.38;MQRankSum=-0.303;QD=16.99;ReadPosRankSum=2.308;SOR=0.180	GT:AD:DP:GQ:PL	0/1:11,32:43:99:759,0,164
2R	21224819	.	C	T	1369.77	.	AC=2;AF=1.00;AN=2;DP=52;ExcessHet=3.0103;FS=0.000;MLEAC=2;MLEAF=1.00;MQ=42.50;QD=26.86;SOR=0.900	GT:AD:DP:GQ:PL	1/1:0,51:51:99:1398,153,0
2R	21224852	.	G	C	2200.77	.	AC=2;AF=1.00;AN=2;DP=50;ExcessHet=3.0103;FS=0.000;MLEAC=2;MLEAF=1.00;MQ=42.44;QD=30.69;SOR=0.859	GT:AD:DP:GQ:PL	1/1:0,50:50:99:2229,151,0
2R	21224854	.	A	ATT	2191.73	.	AC=2;AF=1.00;AN=2;DP=49;ExcessHet=3.0103;FS=0.000;MLEAC=2;MLEAF=1.00;MQ=42.41;QD=25.95;SOR=0.909	GT:AD:DP:GQ:PL	1/1:0,49:49:99:2229,150,0
2R	21224885	.	C	G	1337.77	.	AC=2;AF=1.00;AN=2;DP=50;ExcessHet=3.0103;FS=0.000;MLEAC=2;MLEAF=1.00;MQ=42.40;QD=26.76;SOR=0.952	GT:AD:DP:GQ:PL	1/1:0,50:50:99:1366,150,0
2R	21224923	.	GAC	G	1911.73	.	AC=2;AF=1.00;AN=2;DP=56;ExcessHet=3.0103;FS=0.000;MLEAC=2;MLEAF=1.00;MQ=42.15;QD=32.16;SOR=0.900	GT:AD:DP:GQ:PL	1/1:0,51:51:99:1949,154,0
2R	21224940	.	G	A	784.77	.	AC=1;AF=0.500;AN=2;BaseQRankSum=2.444;ClippingRankSum=0.000;DP=49;ExcessHet=3.0103;FS=6.831;MLEAC=1;MLEAF=0.500;MQ=42.31;MQRankSum=1.487;QD=16.02;ReadPosRankSum=-1.242;SOR=0.278	GT:AD:DP:GQ:PL	0/1:14,35:49:99:813,0,238
2R	21224989	.	C	A	1302.77	.	AC=1;AF=0.500;AN=2;BaseQRankSum=-0.586;ClippingRankSum=0.000;DP=44;ExcessHet=3.0103;FS=7.397;MLEAC=1;MLEAF=0.500;MQ=41.94;MQRankSum=0.701;QD=29.61;ReadPosRankSum=1.491;SOR=1.255	GT:AD:DP:GQ:PL	0/1:13,31:44:99:1331,0,379
2R	21224997	.	AT	A	1315.73	.	AC=1;AF=0.500;AN=2;BaseQRankSum=0.826;ClippingRankSum=0.000;DP=43;ExcessHet=3.0103;FS=3.376;MLEAC=1;MLEAF=0.500;MQ=41.99;MQRankSum=-0.295;QD=30.60;ReadPosRankSum=0.605;SOR=1.542	GT:AD:DP:GQ:PL	0/1:10,33:43:99:1353,0,363
2R	21225000	.	A	T	1324.77	.	AC=1;AF=0.500;AN=2;BaseQRankSum=-2.544;ClippingRankSum=0.000;DP=44;ExcessHet=3.0103;FS=3.080;MLEAC=1;MLEAF=0.500;MQ=41.97;MQRankSum=0.044;QD=30.11;SOR=1.308	GT:AD:DP:GQ:PL	0/1:11,33:44:99:1353,0,363
2R	21225011	.	TGCA	T	290.73	.	AC=1;AF=0.500;AN=2;BaseQRankSum=-0.285;ClippingRankSum=0.000;DP=41;ExcessHet=3.0103;FS=1.616;MLEAC=1;MLEAF=0.500;MQ=41.71;MQRankSum=-0.459;QD=7.27;ReadPosRankSum=-2.000;SOR=0.368	GT:AD:DP:GQ:PL	0/1:30,10:40:99:328,0,1230
2R	21225024	.	T	TG	1210.73	.	AC=1;AF=0.500;AN=2;BaseQRankSum=-0.048;ClippingRankSum=0.000;DP=41;ExcessHet=3.0103;FS=0.000;MLEAC=1;MLEAF=0.500;MQ=41.64;MQRankSum=1.490;QD=29.53;ReadPosRankSum=2.370;SOR=1.022	GT:AD:DP:GQ:PL	0/1:11,30:41:99:1248,0,396
2R	21225028	.	T	A	1219.77	.	AC=1;AF=0.500;AN=2;BaseQRankSum=0.671;ClippingRankSum=0.000;DP=43;ExcessHet=3.0103;FS=0.000;MLEAC=1;MLEAF=0.500;MQ=41.48;MQRankSum=0.672;QD=29.04;ReadPosRankSum=1.933;SOR=0.877	GT:AD:DP:GQ:PL	0/1:11,31:42:99:1248,0,396
2R	21225030	.	A	AG,G	1861.73	.	AC=1,1;AF=0.500,0.500;AN=2;DP=43;ExcessHet=3.0103;FS=0.000;MLEAC=1,1;MLEAF=0.500,0.500;MQ=41.48;QD=33.23;SOR=2.093	GT:AD:DP:GQ:PL	1/2:0,11,31:42:99:1899,1274,1223,462,0,357
2R	21225039	.	G	A	721.77	.	AC=1;AF=0.500;AN=2;BaseQRankSum=-0.321;ClippingRankSum=0.000;DP=46;ExcessHet=3.0103;FS=0.000;MLEAC=1;MLEAF=0.500;MQ=41.45;MQRankSum=0.821;QD=15.69;ReadPosRankSum=1.529;SOR=0.644	GT:AD:DP:GQ:PL	0/1:14,32:46:99:750,0,358
2R	21225044	.	G	A	2041.77	.	AC=2;AF=1.00;AN=2;DP=43;ExcessHet=3.0103;FS=0.000;MLEAC=2;MLEAF=1.00;MQ=41.49;QD=30.73;SOR=1.775	GT:AD:DP:GQ:PL	1/1:0,43:43:99:2070,138,0
2R	21225048	.	T	C	1939.77	.	AC=2;AF=1.00;AN=2;DP=44;ExcessHet=3.0103;FS=0.000;MLEAC=2;MLEAF=1.00;MQ=41.50;QD=28.35;SOR=1.662	GT:AD:DP:GQ:PL	1/1:0,44:44:99:1968,132,0
2R	21225088	.	C	T	551.77	.	AC=1;AF=0.500;AN=2;BaseQRankSum=-0.881;ClippingRankSum=0.000;DP=43;ExcessHet=3.0103;FS=1.281;MLEAC=1;MLEAF=0.500;MQ=41.25;MQRankSum=-0.102;QD=13.14;ReadPosRankSum=-2.061;SOR=1.123	GT:AD:DP:GQ:PL	0/1:16,26:42:99:580,0,324
2R	21225102	.	G	T	2024.77	.	AC=2;AF=1.00;AN=2;DP=46;ExcessHet=3.0103;FS=0.000;MLEAC=2;MLEAF=1.00;MQ=41.38;QD=27.26;SOR=1.280	GT:AD:DP:GQ:PL	1/1:0,45:45:99:2053,138,0
2R	21225110	.	G	C	1976.77	.	AC=2;AF=1.00;AN=2;DP=42;ExcessHet=3.0103;FS=0.000;MLEAC=2;MLEAF=1.00;MQ=41.37;QD=26.83;SOR=1.127	GT:AD:DP:GQ:PL	1/1:0,42:42:99:2005,135,0
2R	21225112	.	TCCTCA	T	1877.73	.	AC=2;AF=1.00;AN=2;DP=44;ExcessHet=3.0103;FS=0.000;MLEAC=2;MLEAF=1.00;MQ=41.32;QD=25.65;SOR=1.055	GT:AD:DP:GQ:PL	1/1:0,43:43:99:1915,129,0
2R	21225140	.	G	T	500.77	.	AC=1;AF=0.500;AN=2;BaseQRankSum=2.981;ClippingRankSum=0.000;DP=46;ExcessHet=3.0103;FS=0.000;MLEAC=1;MLEAF=0.500;MQ=41.57;MQRankSum=-0.796;QD=11.13;ReadPosRankSum=-0.307;SOR=0.784	GT:AD:DP:GQ:PL	0/1:23,22:45:99:529,0,487
2R	21225144	.	C	CTTTAGAGTTAACAT,CTTTAGATTTAACAT	2313.73	.	AC=1,1;AF=0.500,0.500;AN=2;DP=48;ExcessHet=3.0103;FS=0.000;MLEAC=1,1;MLEAF=0.500,0.500;MQ=41.68;QD=28.46;SOR=0.693	GT:AD:DP:GQ:PL	1/2:0,23,21:44:99:2351,677,516,671,0,501
2R	21225151	.	C	T	2247.77	.	AC=2;AF=1.00;AN=2;DP=52;ExcessHet=3.0103;FS=0.000;MLEAC=2;MLEAF=1.00;MQ=42.19;QD=25.64;SOR=1.201	GT:AD:DP:GQ:PL	1/1:0,51:51:99:2276,156,0
2R	21225292	.	A	G	1073.77	.	AC=2;AF=1.00;AN=2;DP=40;ExcessHet=3.0103;FS=0.000;MLEAC=2;MLEAF=1.00;MQ=43.41;QD=26.84;SOR=0.793	GT:AD:DP:GQ:PL	1/1:0,40:40:99:1102,120,0
2R	21225581	.	T	C	1499.77	.	AC=1;AF=0.500;AN=2;BaseQRankSum=0.999;ClippingRankSum=0.000;DP=52;ExcessHet=3.0103;FS=2.679;MLEAC=1;MLEAF=0.500;MQ=43.96;MQRankSum=-0.594;QD=28.84;ReadPosRankSum=1.865;SOR=1.050	GT:AD:DP:GQ:PL	0/1:15,37:52:99:1528,0,902
2R	21225582	.	A	C	1524.77	.	AC=1;AF=0.500;AN=2;BaseQRankSum=2.138;ClippingRankSum=0.000;DP=52;ExcessHet=3.0103;FS=2.679;MLEAC=1;MLEAF=0.500;MQ=43.96;MQRankSum=-0.594;QD=29.32;ReadPosRankSum=2.166;SOR=1.050	GT:AD:DP:GQ:PL	0/1:15,37:52:99:1553,0,899
2R	21225588	.	C	A	1510.77	.	AC=1;AF=0.500;AN=2;BaseQRankSum=-0.321;ClippingRankSum=0.000;DP=54;ExcessHet=3.0103;FS=2.649;MLEAC=1;MLEAF=0.500;MQ=43.96;MQRankSum=-0.579;QD=27.98;ReadPosRankSum=1.543;SOR=1.024	GT:AD:DP:GQ:PL	0/1:15,39:54:99:1539,0,899
2R	21225612	.	T	G	1634.77	.	AC=1;AF=0.500;AN=2;BaseQRankSum=-1.761;ClippingRankSum=0.000;DP=55;ExcessHet=3.0103;FS=0.000;MLEAC=1;MLEAF=0.500;MQ=43.96;MQRankSum=-0.543;QD=29.72;ReadPosRankSum=0.936;SOR=0.843	GT:AD:DP:GQ:PL	0/1:14,41:55:99:1663,0,866
2R	21225614	.	A	T	1634.77	.	AC=1;AF=0.500;AN=2;BaseQRankSum=0.130;ClippingRankSum=0.000;DP=55;ExcessHet=3.0103;FS=0.000;MLEAC=1;MLEAF=0.500;MQ=43.96;MQRankSum=-0.543;QD=29.72;ReadPosRankSum=1.232;SOR=0.843	GT:AD:DP:GQ:PL	0/1:14,41:55:99:1663,0,866
2R	21225615	.	G	T	1634.77	.	AC=1;AF=0.500;AN=2;BaseQRankSum=2.507;ClippingRankSum=0.000;DP=55;ExcessHet=3.0103;FS=0.000;MLEAC=1;MLEAF=0.500;MQ=43.96;MQRankSum=-0.543;QD=29.72;ReadPosRankSum=1.557;SOR=0.843	GT:AD:DP:GQ:PL	0/1:14,41:55:99:1663,0,866
2R	21225989	.	G	A	374.77	.	AC=1;AF=0.500;AN=2;BaseQRankSum=2.703;ClippingRankSum=0.000;DP=38;ExcessHet=3.0103;FS=2.884;MLEAC=1;MLEAF=0.500;MQ=43.90;MQRankSum=0.000;QD=10.13;ReadPosRankSum=-0.779;SOR=1.124	GT:AD:DP:GQ:PL	0/1:19,18:37:99:403,0,405
2R	21226002	.	A	G	530.77	.	AC=1;AF=0.500;AN=2;BaseQRankSum=0.912;ClippingRankSum=0.000;DP=37;ExcessHet=3.0103;FS=0.000;MLEAC=1;MLEAF=0.500;MQ=43.89;MQRankSum=-0.128;QD=15.61;ReadPosRankSum=0.642;SOR=0.765	GT:AD:DP:GQ:PL	0/1:19,15:34:99:559,0,737
2R	21226009	.	A	AGCC	675.73	.	AC=1;AF=0.500;AN=2;BaseQRankSum=-0.020;ClippingRankSum=0.000;DP=37;ExcessHet=3.0103;FS=0.000;MLEAC=1;MLEAF=0.500;MQ=43.89;MQRankSum=0.226;QD=21.12;ReadPosRankSum=-1.350;SOR=0.644	GT:AD:DP:GQ:PL	0/1:14,18:32:99:713,0,534
2R	21226011	.	G	C,GCCAAC	1428.73	.	AC=1,1;AF=0.500,0.500;AN=2;DP=37;ExcessHet=3.0103;FS=0.000;MLEAC=1,1;MLEAF=0.500,0.500;MQ=43.89;QD=30.46;SOR=0.957	GT:AD:DP:GQ:PL	1/2:0,14,18:32:99:1466,767,713,600,0,534
2R	21226138	.	T	A	880.77	.	AC=2;AF=1.00;AN=2;DP=39;ExcessHet=3.0103;FS=0.000;MLEAC=2;MLEAF=1.00;MQ=43.90;QD=23.80;SOR=1.121	GT:AD:DP:GQ:PL	1/1:0,37:37:99:909,108,0
2R	21226161	.	C	T	1074.77	.	AC=2;AF=1.00;AN=2;DP=40;ExcessHet=3.0103;FS=0.000;MLEAC=2;MLEAF=1.00;MQ=43.80;QD=26.87;SOR=1.151	GT:AD:DP:GQ:PL	1/1:0,40:40:99:1103,120,0
2R	21226427	.	C	T	321.77	.	AC=1;AF=0.500;AN=2;BaseQRankSum=2.091;ClippingRankSum=0.000;DP=44;ExcessHet=3.0103;FS=12.066;MLEAC=1;MLEAF=0.500;MQ=43.64;MQRankSum=-5.221;QD=7.31;ReadPosRankSum=-0.526;SOR=3.045	GT:AD:DP:GQ:PL	0/1:34,10:44:99:350,0,1347
2R	21226440	.	G	A	289.77	.	AC=1;AF=0.500;AN=2;BaseQRankSum=1.942;ClippingRankSum=0.000;DP=47;ExcessHet=3.0103;FS=14.805;MLEAC=1;MLEAF=0.500;MQ=43.56;MQRankSum=-5.923;QD=6.17;ReadPosRankSum=0.528;SOR=3.239	GT:AD:DP:GQ:PL	0/1:36,11:47:99:318,0,1379
2R	21226483	.	G	A	609.77	.	AC=1;AF=0.500;AN=2;BaseQRankSum=1.472;ClippingRankSum=0.000;DP=59;ExcessHet=3.0103;FS=4.099;MLEAC=1;MLEAF=0.500;MQ=43.37;MQRankSum=-6.652;QD=10.34;ReadPosRankSum=0.268;SOR=1.358	GT:AD:DP:GQ:PL	0/1:40,19:59:99:638,0,1530
2R	21226504	.	C	CA	673.73	.	AC=1;AF=0.500;AN=2;BaseQRankSum=-0.020;ClippingRankSum=0.000;DP=53;ExcessHet=3.0103;FS=2.555;MLEAC=1;MLEAF=0.500;MQ=43.26;MQRankSum=-6.506;QD=12.71;ReadPosRankSum=-1.104;SOR=1.098	GT:AD:DP:GQ:PL	0/1:34,19:53:99:711,0,1422
2R	21226506	.	C	CTCT	699.73	.	AC=1;AF=0.500;AN=2;BaseQRankSum=1.018;ClippingRankSum=0.000;DP=52;ExcessHet=3.0103;FS=1.203;MLEAC=1;MLEAF=0.500;MQ=43.30;MQRankSum=-6.437;QD=13.46;ReadPosRankSum=-0.741;SOR=1.008	GT:AD:DP:GQ:PL	0/1:34,18:52:99:737,0,1367
2R	21226508	.	TGGAGGGGAGG	T	654.73	.	AC=1;AF=0.500;AN=2;BaseQRankSum=1.354;ClippingRankSum=0.000;DP=53;ExcessHet=3.0103;FS=2.623;MLEAC=1;MLEAF=0.500;MQ=43.28;MQRankSum=-6.516;QD=12.35;ReadPosRankSum=-1.160;SOR=1.262	GT:AD:DP:GQ:PL	0/1:34,19:53:99:692,0,1412
2R	21226519	.	CAAA	C	660.73	.	AC=1;AF=0.500;AN=2;BaseQRankSum=-1.576;ClippingRankSum=0.000;DP=51;ExcessHet=3.0103;FS=4.287;MLEAC=1;MLEAF=0.500;MQ=43.25;MQRankSum=-6.368;QD=12.96;ReadPosRankSum=-0.770;SOR=1.402	GT:AD:DP:GQ:PL	0/1:32,19:51:99:698,0,1323
2R	21226572	.	A	G	1373.77	.	AC=2;AF=1.00;AN=2;DP=51;ExcessHet=3.0103;FS=0.000;MLEAC=2;MLEAF=1.00;MQ=43.48;QD=26.94;SOR=0.900	GT:AD:DP:GQ:PL	1/1:0,51:51:99:1402,153,0
2R	21226600	.	CG	C	175.73	.	AC=1;AF=0.500;AN=2;BaseQRankSum=1.376;ClippingRankSum=0.000;DP=46;ExcessHet=3.0103;FS=1.326;MLEAC=1;MLEAF=0.500;MQ=43.45;MQRankSum=-4.453;QD=4.39;ReadPosRankSum=-1.502;SOR=1.085	GT:AD:DP:GQ:PL	0/1:27,13:40:99:213,0,1082
2R	21226604	.	G	GGGT	1072.73	.	AC=1;AF=0.500;AN=2;BaseQRankSum=-0.379;ClippingRankSum=0.000;DP=43;ExcessHet=3.0103;FS=1.326;MLEAC=1;MLEAF=0.500;MQ=43.45;MQRankSum=4.495;QD=26.82;ReadPosRankSum=1.589;SOR=0.412	GT:AD:DP:GQ:PL	0/1:13,27:40:99:1110,0,440
2R	21226658	.	G	A	1126.77	.	AC=2;AF=1.00;AN=2;DP=42;ExcessHet=3.0103;FS=0.000;MLEAC=2;MLEAF=1.00;MQ=43.74;QD=26.83;SOR=1.127	GT:AD:DP:GQ:PL	1/1:0,42:42:99:1155,126,0
2R	21226791	.	GTTTT	G	1245.73	.	AC=1;AF=0.500;AN=2;BaseQRankSum=-0.502;ClippingRankSum=0.000;DP=38;ExcessHet=3.0103;FS=3.310;MLEAC=1;MLEAF=0.500;MQ=43.69;MQRankSum=5.571;QD=32.78;ReadPosRankSum=1.330;SOR=0.545	GT:AD:DP:GQ:PL	0/1:9,29:38:99:1211,0,236
2R	21226799	.	T	C	1180.77	.	AC=1;AF=0.500;AN=2;BaseQRankSum=-2.013;ClippingRankSum=0.000;DP=42;ExcessHet=3.0103;FS=1.361;MLEAC=1;MLEAF=0.500;MQ=43.63;MQRankSum=4.145;QD=28.11;ReadPosRankSum=-0.672;SOR=0.412	GT:AD:DP:GQ:PL	0/1:12,30:42:99:1209,0,346
2R	21226886	.	G	T	887.77	.	AC=2;AF=1.00;AN=2;BaseQRankSum=1.850;ClippingRankSum=0.000;DP=34;ExcessHet=3.0103;FS=3.554;MLEAC=2;MLEAF=1.00;MQ=43.80;MQRankSum=-0.207;QD=26.11;ReadPosRankSum=0.765;SOR=0.707	GT:AD:DP:GQ:PL	1/1:1,33:34:92:916,92,0
2R	21226928	.	C	T	400.77	.	AC=1;AF=0.500;AN=2;BaseQRankSum=-1.466;ClippingRankSum=0.000;DP=31;ExcessHet=3.0103;FS=5.401;MLEAC=1;MLEAF=0.500;MQ=43.81;MQRankSum=-2.216;QD=12.93;ReadPosRankSum=1.379;SOR=0.768	GT:AD:DP:GQ:PL	0/1:19,12:31:99:429,0,755
2R	21226935	.	T	C	397.77	.	AC=1;AF=0.500;AN=2;BaseQRankSum=-0.065;ClippingRankSum=0.000;DP=31;ExcessHet=3.0103;FS=3.211;MLEAC=1;MLEAF=0.500;MQ=43.81;MQRankSum=-2.377;QD=12.83;ReadPosRankSum=2.086;SOR=0.610	GT:AD:DP:GQ:PL	0/1:20,11:31:99:426,0,804
2R	21226957	.	C	T	459.77	.	AC=1;AF=0.500;AN=2;BaseQRankSum=2.572;ClippingRankSum=0.000;DP=35;ExcessHet=3.0103;FS=2.984;MLEAC=1;MLEAF=0.500;MQ=43.83;MQRankSum=2.358;QD=13.14;ReadPosRankSum=-1.213;SOR=1.003	GT:AD:DP:GQ:PL	0/1:13,22:35:99:488,0,481
2R	21226964	.	C	T	439.77	.	AC=1;AF=0.500;AN=2;BaseQRankSum=3.252;ClippingRankSum=0.000;DP=35;ExcessHet=3.0103;FS=4.993;MLEAC=1;MLEAF=0.500;MQ=43.75;MQRankSum=-2.531;QD=12.56;ReadPosRankSum=0.168;SOR=0.726	GT:AD:DP:GQ:PL	0/1:21,14:35:99:468,0,840
2R	21226978	.	C	G	410.77	.	AC=1;AF=0.500;AN=2;BaseQRankSum=0.073;ClippingRankSum=0.000;DP=35;ExcessHet=3.0103;FS=0.000;MLEAC=1;MLEAF=0.500;MQ=43.81;MQRankSum=-2.233;QD=12.08;ReadPosRankSum=-0.142;SOR=0.573	GT:AD:DP:GQ:PL	0/1:21,13:34:99:439,0,823
2R	21227084	.	C	G	1028.77	.	AC=2;AF=1.00;AN=2;DP=44;ExcessHet=3.0103;FS=0.000;MLEAC=2;MLEAF=1.00;MQ=43.93;QD=23.92;SOR=1.312	GT:AD:DP:GQ:PL	1/1:0,43:43:99:1057,126,0
2R	21227112	.	G	T	238.77	.	AC=1;AF=0.500;AN=2;BaseQRankSum=1.842;ClippingRankSum=0.000;DP=47;ExcessHet=3.0103;FS=4.529;MLEAC=1;MLEAF=0.500;MQ=44.00;MQRankSum=0.000;QD=5.19;ReadPosRankSum=-0.564;SOR=1.418	GT:AD:DP:GQ:PL	0/1:31,15:46:99:267,0,629
2R	21227795	.	TGCTCCTCCA	T	338.73	.	AC=1;AF=0.500;AN=2;BaseQRankSum=-0.401;ClippingRankSum=0.000;DP=39;ExcessHet=3.0103;FS=0.000;MLEAC=1;MLEAF=0.500;MQ=43.85;MQRankSum=0.956;QD=8.91;ReadPosRankSum=-1.553;SOR=0.803	GT:AD:DP:GQ:PL	0/1:27,11:38:99:376,0,1034
2R	21227833	.	A	T	224.77	.	AC=1;AF=0.500;AN=2;BaseQRankSum=0.380;ClippingRankSum=0.000;DP=38;ExcessHet=3.0103;FS=0.000;MLEAC=1;MLEAF=0.500;MQ=43.85;MQRankSum=1.073;QD=5.91;ReadPosRankSum=-1.078;SOR=0.774	GT:AD:DP:GQ:PL	0/1:25,13:38:99:253,0,588
2R	21227920	.	G	A	853.77	.	AC=1;AF=0.500;AN=2;BaseQRankSum=2.135;ClippingRankSum=0.000;DP=34;ExcessHet=3.0103;FS=14.724;MLEAC=1;MLEAF=0.500;MQ=44.14;MQRankSum=-0.432;QD=25.11;ReadPosRankSum=-0.177;SOR=1.700	GT:AD:DP:GQ:PL	0/1:13,21:34:99:882,0,505
2R	21227921	.	A	T	853.77	.	AC=1;AF=0.500;AN=2;BaseQRankSum=-1.619;ClippingRankSum=0.000;DP=33;ExcessHet=3.0103;FS=18.455;MLEAC=1;MLEAF=0.500;MQ=44.15;MQRankSum=-0.413;QD=25.87;ReadPosRankSum=-0.449;SOR=1.684	GT:AD:DP:GQ:PL	0/1:12,21:33:99:882,0,505
2R	21227932	.	T	A	811.77	.	AC=1;AF=0.500;AN=2;BaseQRankSum=0.883;ClippingRankSum=0.000;DP=35;ExcessHet=3.0103;FS=7.993;MLEAC=1;MLEAF=0.500;MQ=44.14;MQRankSum=-0.451;QD=23.19;ReadPosRankSum=0.674;SOR=1.763	GT:AD:DP:GQ:PL	0/1:14,21:35:99:840,0,525
2R	21227947	.	AAGATGGAGG	A	757.73	.	AC=1;AF=0.500;AN=2;BaseQRankSum=0.750;ClippingRankSum=0.000;DP=35;ExcessHet=3.0103;FS=10.150;MLEAC=1;MLEAF=0.500;MQ=44.19;MQRankSum=0.041;QD=21.65;ReadPosRankSum=1.297;SOR=1.626	GT:AD:DP:GQ:PL	0/1:15,20:35:99:795,0,570
2R	21228171	.	T	C	489.77	.	AC=1;AF=0.500;AN=2;BaseQRankSum=-1.163;ClippingRankSum=0.000;DP=50;ExcessHet=3.0103;FS=6.645;MLEAC=1;MLEAF=0.500;MQ=44.00;MQRankSum=0.000;QD=9.80;ReadPosRankSum=1.724;SOR=1.372	GT:AD:DP:GQ:PL	0/1:35,15:50:99:518,0,1450
2R	21228173	.	T	C	489.77	.	AC=1;AF=0.500;AN=2;BaseQRankSum=-1.008;ClippingRankSum=0.000;DP=52;ExcessHet=3.0103;FS=6.570;MLEAC=1;MLEAF=0.500;MQ=44.00;MQRankSum=0.000;QD=9.42;ReadPosRankSum=2.236;SOR=1.376	GT:AD:DP:GQ:PL	0/1:37,15:52:99:518,0,1450
2R	21228188	.	T	C	1500.77	.	AC=2;AF=1.00;AN=2;DP=49;ExcessHet=3.0103;FS=0.000;MLEAC=2;MLEAF=1.00;MQ=44.00;QD=30.63;SOR=0.909	GT:AD:DP:GQ:PL	1/1:0,49:49:99:1529,147,0
2R	21228207	.	C	T	203.77	.	AC=1;AF=0.500;AN=2;BaseQRankSum=1.806;ClippingRankSum=0.000;DP=47;ExcessHet=3.0103;FS=20.353;MLEAC=1;MLEAF=0.500;MQ=44.00;MQRankSum=0.000;QD=4.34;ReadPosRankSum=0.983;SOR=2.227	GT:AD:DP:GQ:PL	0/1:33,14:47:99:232,0,689
2R	21228317	.	GTA	G	106.73	.	AC=1;AF=0.500;AN=2;BaseQRankSum=0.177;ClippingRankSum=0.000;DP=48;ExcessHet=3.0103;FS=1.250;MLEAC=1;MLEAF=0.500;MQ=43.94;MQRankSum=0.758;QD=2.54;ReadPosRankSum=1.308;SOR=0.976	GT:AD:DP:GQ:PL	0/1:28,14:42:99:144,0,993
2R	21228323	.	A	AT	267.73	.	AC=1;AF=0.500;AN=2;BaseQRankSum=-0.573;ClippingRankSum=0.000;DP=48;ExcessHet=3.0103;FS=1.172;MLEAC=1;MLEAF=0.500;MQ=43.94;MQRankSum=0.000;QD=6.23;ReadPosRankSum=-0.073;SOR=0.645	GT:AD:DP:GQ:PL	0/1:22,21:43:99:305,0,728
2R	21228350	.	A	C	375.77	.	AC=1;AF=0.500;AN=2;BaseQRankSum=-0.811;ClippingRankSum=0.000;DP=47;ExcessHet=3.0103;FS=1.162;MLEAC=1;MLEAF=0.500;MQ=44.00;MQRankSum=0.000;QD=8.17;ReadPosRankSum=0.212;SOR=0.626	GT:AD:DP:GQ:PL	0/1:27,19:46:99:404,0,607
2R	21228421	.	T	G	239.77	.	AC=1;AF=0.500;AN=2;BaseQRankSum=-2.131;ClippingRankSum=0.000;DP=43;ExcessHet=3.0103;FS=1.223;MLEAC=1;MLEAF=0.500;MQ=43.86;MQRankSum=1.328;QD=5.58;ReadPosRankSum=0.781;SOR=0.709	GT:AD:DP:GQ:PL	0/1:28,15:43:99:268,0,658
2R	21228615	.	T	A	1470.77	.	AC=1;AF=0.500;AN=2;BaseQRankSum=-2.502;ClippingRankSum=0.000;DP=56;ExcessHet=3.0103;FS=2.366;MLEAC=1;MLEAF=0.500;MQ=43.93;MQRankSum=0.511;QD=26.26;ReadPosRankSum=-1.444;SOR=0.513	GT:AD:DP:GQ:PL	0/1:19,37:56:99:1499,0,1068
2R	21228623	.	T	A	1584.77	.	AC=1;AF=0.500;AN=2;BaseQRankSum=0.411;ClippingRankSum=0.000;DP=59;ExcessHet=3.0103;FS=1.046;MLEAC=1;MLEAF=0.500;MQ=43.90;MQRankSum=1.165;QD=26.86;ReadPosRankSum=-0.339;SOR=0.465	GT:AD:DP:GQ:PL	0/1:21,38:59:99:1613,0,1236
2R	21228624	.	T	G	1587.77	.	AC=1;AF=0.500;AN=2;BaseQRankSum=-0.105;ClippingRankSum=0.000;DP=60;ExcessHet=3.0103;FS=1.035;MLEAC=1;MLEAF=0.500;MQ=43.90;MQRankSum=1.190;QD=26.46;ReadPosRankSum=-0.534;SOR=0.502	GT:AD:DP:GQ:PL	0/1:21,39:60:99:1616,0,1210
2R	21228626	.	A	G	1616.77	.	AC=1;AF=0.500;AN=2;BaseQRankSum=1.279;ClippingRankSum=0.000;DP=61;ExcessHet=3.0103;FS=1.036;MLEAC=1;MLEAF=0.500;MQ=43.90;MQRankSum=1.216;QD=26.50;ReadPosRankSum=-0.705;SOR=0.465	GT:AD:DP:GQ:PL	0/1:21,40:61:99:1645,0,1207
2R	21228628	.	T	C	1616.77	.	AC=1;AF=0.500;AN=2;BaseQRankSum=0.258;ClippingRankSum=0.000;DP=62;ExcessHet=3.0103;FS=2.232;MLEAC=1;MLEAF=0.500;MQ=43.91;MQRankSum=1.240;QD=26.08;ReadPosRankSum=-1.050;SOR=0.524	GT:AD:DP:GQ:PL	0/1:21,41:62:99:1645,0,1207
2R	21228864	.	A	G	2677.77	.	AC=2;AF=1.00;AN=2;DP=61;ExcessHet=3.0103;FS=0.000;MLEAC=2;MLEAF=1.00;MQ=43.73;QD=33.40;SOR=1.498	GT:AD:DP:GQ:PL	1/1:0,61:61:99:2706,184,0
2R	21228866	.	T	A	2677.77	.	AC=2;AF=1.00;AN=2;DP=61;ExcessHet=3.0103;FS=0.000;MLEAC=2;MLEAF=1.00;MQ=43.73;QD=25.23;SOR=1.498	GT:AD:DP:GQ:PL	1/1:0,61:61:99:2706,184,0
2R	21228891	.	T	A	1724.77	.	AC=2;AF=1.00;AN=2;DP=64;ExcessHet=3.0103;FS=0.000;MLEAC=2;MLEAF=1.00;MQ=43.74;QD=26.95;SOR=1.044	GT:AD:DP:GQ:PL	1/1:0,64:64:99:1753,192,0
2R	21229018	.	T	G	929.77	.	AC=1;AF=0.500;AN=2;BaseQRankSum=-0.747;ClippingRankSum=0.000;DP=67;ExcessHet=3.0103;FS=0.988;MLEAC=1;MLEAF=0.500;MQ=43.94;MQRankSum=0.444;QD=13.88;ReadPosRankSum=-0.497;SOR=0.976	GT:AD:DP:GQ:PL	0/1:24,43:67:99:958,0,832
2R	21229043	.	A	T	503.77	.	AC=1;AF=0.500;AN=2;BaseQRankSum=1.567;ClippingRankSum=0.000;DP=58;ExcessHet=3.0103;FS=0.000;MLEAC=1;MLEAF=0.500;MQ=43.81;MQRankSum=-1.817;QD=8.69;ReadPosRankSum=-0.814;SOR=0.667	GT:AD:DP:GQ:PL	0/1:34,24:58:99:532,0,1259
2R	21229120	.	G	A	1643.77	.	AC=2;AF=1.00;AN=2;DP=48;ExcessHet=3.0103;FS=0.000;MLEAC=2;MLEAF=1.00;MQ=43.24;QD=34.25;SOR=1.067	GT:AD:DP:GQ:PL	1/1:0,48:48:99:1672,144,0
2R	21229130	.	CT	C	226.73	.	AC=1;AF=0.500;AN=2;BaseQRankSum=0.038;ClippingRankSum=0.000;DP=48;ExcessHet=3.0103;FS=1.174;MLEAC=1;MLEAF=0.500;MQ=43.22;MQRankSum=-3.049;QD=5.27;ReadPosRankSum=0.926;SOR=0.495	GT:AD:DP:GQ:PL	0/1:23,20:43:99:264,0,360
2R	21229155	.	A	AAGAGTTTGGCCC	2257.73	.	AC=2;AF=1.00;AN=2;DP=46;ExcessHet=3.0103;FS=0.000;MLEAC=2;MLEAF=1.00;MQ=43.10;QD=36.69;SOR=1.230	GT:AD:DP:GQ:PL	1/1:0,44:44:99:2295,153,0
2R	21229181	.	C	T	357.77	.	AC=1;AF=0.500;AN=2;BaseQRankSum=2.470;ClippingRankSum=0.000;DP=52;ExcessHet=3.0103;FS=1.162;MLEAC=1;MLEAF=0.500;MQ=43.26;MQRankSum=-2.566;QD=7.02;ReadPosRankSum=-0.361;SOR=0.425	GT:AD:DP:GQ:PL	0/1:32,19:51:99:386,0,661
2R	21229325	.	T	A	2431.77	.	AC=2;AF=1.00;AN=2;DP=62;ExcessHet=3.0103;FS=0.000;MLEAC=2;MLEAF=1.00;MQ=43.46;QD=26.86;SOR=0.826	GT:AD:DP:GQ:PL	1/1:0,62:62:99:2460,186,0
2R	21229339	.	C	T	1520.77	.	AC=1;AF=0.500;AN=2;BaseQRankSum=-0.757;ClippingRankSum=0.000;DP=58;ExcessHet=3.0103;FS=4.280;MLEAC=1;MLEAF=0.500;MQ=43.43;MQRankSum=3.562;QD=26.22;ReadPosRankSum=-0.648;SOR=0.719	GT:AD:DP:GQ:PL	0/1:15,43:58:99:1549,0,500
2R	21229350	.	A	AG	474.73	.	AC=1;AF=0.500;AN=2;BaseQRankSum=0.412;ClippingRankSum=0.000;DP=55;ExcessHet=3.0103;FS=4.297;MLEAC=1;MLEAF=0.500;MQ=43.43;MQRankSum=-3.482;QD=8.96;ReadPosRankSum=-0.286;SOR=0.997	GT:AD:DP:GQ:PL	0/1:38,15:53:99:512,0,1522
2R	21229352	.	A	G,ACCAAAGG	2153.73	.	AC=1,1;AF=0.500,0.500;AN=2;DP=55;ExcessHet=3.0103;FS=0.000;MLEAC=1,1;MLEAF=0.500,0.500;MQ=43.43;QD=24.10;SOR=0.730	GT:AD:DP:GQ:PL	1/2:0,38,15:53:99:2191,636,515,1493,0,1496
2R	21229530	.	AAC	A	494.73	.	AC=1;AF=0.500;AN=2;BaseQRankSum=0.221;ClippingRankSum=0.000;DP=47;ExcessHet=3.0103;FS=5.100;MLEAC=1;MLEAF=0.500;MQ=43.75;MQRankSum=2.430;QD=11.51;ReadPosRankSum=2.335;SOR=0.223	GT:AD:DP:GQ:PL	0/1:11,32:43:99:532,0,201
2R	21229535	.	A	C	524.77	.	AC=1;AF=0.500;AN=2;BaseQRankSum=-2.373;ClippingRankSum=0.000;DP=46;ExcessHet=3.0103;FS=1.498;MLEAC=1;MLEAF=0.500;MQ=43.79;MQRankSum=2.059;QD=12.49;ReadPosRankSum=-1.383;SOR=0.379	GT:AD:DP:GQ:PL	0/1:9,33:42:99:553,0,198
2R	21229868	.	GCCTCCA	G	700.73	.	AC=1;AF=0.500;AN=2;BaseQRankSum=0.903;ClippingRankSum=0.000;DP=54;ExcessHet=3.0103;FS=3.961;MLEAC=1;MLEAF=0.500;MQ=44.00;MQRankSum=0.000;QD=12.98;ReadPosRankSum=0.132;SOR=0.668	GT:AD:DP:GQ:PL	0/1:34,20:54:99:738,0,3232
2R	21229881	.	G	C	706.77	.	AC=1;AF=0.500;AN=2;BaseQRankSum=0.181;ClippingRankSum=0.000;DP=53;ExcessHet=3.0103;FS=2.446;MLEAC=1;MLEAF=0.500;MQ=44.00;MQRankSum=0.000;QD=13.34;SOR=0.947	GT:AD:DP:GQ:PL	0/1:34,19:53:99:735,0,3246
2R	21230023	.	T	G	1665.77	.	AC=2;AF=1.00;AN=2;DP=64;ExcessHet=3.0103;FS=0.000;MLEAC=2;MLEAF=1.00;MQ=43.97;QD=26.44;SOR=1.270	GT:AD:DP:GQ:PL	1/1:0,63:63:99:1694,188,0
2R	21230093	.	G	C	319.77	.	AC=1;AF=0.500;AN=2;BaseQRankSum=0.911;ClippingRankSum=0.000;DP=53;ExcessHet=3.0103;FS=1.124;MLEAC=1;MLEAF=0.500;MQ=43.96;MQRankSum=-1.355;QD=6.03;ReadPosRankSum=-0.949;SOR=0.458	GT:AD:DP:GQ:PL	0/1:35,18:53:99:348,0,773
2R	21230223	.	C	T	520.77	.	AC=1;AF=0.500;AN=2;BaseQRankSum=2.305;ClippingRankSum=0.000;DP=67;ExcessHet=3.0103;FS=0.949;MLEAC=1;MLEAF=0.500;MQ=44.44;MQRankSum=-0.365;QD=7.77;ReadPosRankSum=-0.180;SOR=0.922	GT:AD:DP:GQ:PL	0/1:40,27:67:99:549,0,867
2R	21230240	.	TGC	T	1014.73	.	AC=1;AF=0.500;AN=2;BaseQRankSum=-1.066;ClippingRankSum=0.000;DP=68;ExcessHet=3.0103;FS=0.000;MLEAC=1;MLEAF=0.500;MQ=44.73;MQRankSum=-1.321;QD=15.15;ReadPosRankSum=-1.062;SOR=0.646	GT:AD:DP:GQ:PL	0/1:39,28:67:99:1052,0,1588
2R	21230245	.	G	T	1023.77	.	AC=1;AF=0.500;AN=2;BaseQRankSum=1.698;ClippingRankSum=0.000;DP=69;ExcessHet=3.0103;FS=0.000;MLEAC=1;MLEAF=0.500;MQ=45.03;MQRankSum=-1.729;QD=14.84;SOR=0.648	GT:AD:DP:GQ:PL	0/1:41,28:69:99:1052,0,1588
2R	21230247	.	GTGTA	G	1477.73	.	AC=1;AF=0.500;AN=2;BaseQRankSum=0.013;ClippingRankSum=0.000;DP=69;ExcessHet=3.0103;FS=0.000;MLEAC=1;MLEAF=0.500;MQ=45.03;MQRankSum=1.762;QD=21.73;ReadPosRankSum=0.916;SOR=0.793	GT:AD:DP:GQ:PL	0/1:28,40:68:99:1515,0,1055
2R	21230349	.	G	T	850.77	.	AC=1;AF=0.500;AN=2;BaseQRankSum=2.115;ClippingRankSum=0.000;DP=57;ExcessHet=3.0103;FS=5.856;MLEAC=1;MLEAF=0.500;MQ=44.77;MQRankSum=1.473;QD=14.93;ReadPosRankSum=-0.315;SOR=0.223	GT:AD:DP:GQ:PL	0/1:19,38:57:99:879,0,288
2R	21230367	.	C	G	1361.77	.	AC=1;AF=0.500;AN=2;BaseQRankSum=-1.416;ClippingRankSum=0.000;DP=52;ExcessHet=3.0103;FS=4.060;MLEAC=1;MLEAF=0.500;MQ=44.81;MQRankSum=0.992;QD=26.19;ReadPosRankSum=1.005;SOR=0.321	GT:AD:DP:GQ:PL	0/1:17,35:52:99:1390,0,554
2R	21230377	.	T	G	1315.77	.	AC=1;AF=0.500;AN=2;BaseQRankSum=-0.887;ClippingRankSum=0.000;DP=46;ExcessHet=3.0103;FS=1.286;MLEAC=1;MLEAF=0.500;MQ=44.92;MQRankSum=0.904;QD=28.60;ReadPosRankSum=-0.032;SOR=0.404	GT:AD:DP:GQ:PL	0/1:13,33:46:99:1344,0,472
2R	21230378	.	T	C	1781.77	.	AC=2;AF=1.00;AN=2;DP=45;ExcessHet=3.0103;FS=0.000;MLEAC=2;MLEAF=1.00;MQ=44.94;QD=29.27;SOR=0.929	GT:AD:DP:GQ:PL	1/1:0,45:45:99:1810,138,0
2R	21230380	.	G	A	1309.77	.	AC=1;AF=0.500;AN=2;BaseQRankSum=0.811;ClippingRankSum=0.000;DP=46;ExcessHet=3.0103;FS=2.717;MLEAC=1;MLEAF=0.500;MQ=44.92;MQRankSum=0.951;QD=28.47;ReadPosRankSum=0.619;SOR=0.375	GT:AD:DP:GQ:PL	0/1:14,32:46:99:1338,0,489
2R	21230382	.	G	A	1309.77	.	AC=1;AF=0.500;AN=2;BaseQRankSum=1.366;ClippingRankSum=0.000;DP=45;ExcessHet=3.0103;FS=2.866;MLEAC=1;MLEAF=0.500;MQ=44.94;MQRankSum=0.871;QD=29.11;ReadPosRankSum=-0.512;SOR=0.361	GT:AD:DP:GQ:PL	0/1:12,33:45:99:1338,0,489
2R	21230578	.	AG	A	1750.73	.	AC=2;AF=1.00;AN=2;DP=55;ExcessHet=3.0103;FS=0.000;MLEAC=2;MLEAF=1.00;MQ=44.49;QD=31.83;SOR=0.884	GT:AD:DP:GQ:PL	1/1:0,55:55:99:1788,165,0
2R	21230591	.	T	C	707.77	.	AC=1;AF=0.500;AN=2;BaseQRankSum=-3.225;ClippingRankSum=0.000;DP=54;ExcessHet=3.0103;FS=5.825;MLEAC=1;MLEAF=0.500;MQ=43.67;MQRankSum=-2.483;QD=13.11;ReadPosRankSum=1.846;SOR=0.241	GT:AD:DP:GQ:PL	0/1:20,34:54:99:736,0,408
2R	21230665	.	G	A	435.77	.	AC=1;AF=0.500;AN=2;BaseQRankSum=0.892;ClippingRankSum=0.000;DP=60;ExcessHet=3.0103;FS=0.000;MLEAC=1;MLEAF=0.500;MQ=43.84;MQRankSum=1.842;QD=7.26;ReadPosRankSum=0.670;SOR=0.579	GT:AD:DP:GQ:PL	0/1:37,23:60:99:464,0,850
2R	21230754	.	C	T	327.77	.	AC=1;AF=0.500;AN=2;BaseQRankSum=1.607;ClippingRankSum=0.000;DP=54;ExcessHet=3.0103;FS=2.446;MLEAC=1;MLEAF=0.500;MQ=43.71;MQRankSum=2.252;QD=6.07;ReadPosRankSum=0.717;SOR=0.916	GT:AD:DP:GQ:PL	0/1:35,19:54:99:356,0,771
2R	21230830	.	G	GAGAGAGATAGAT	936.73	.	AC=1;AF=0.500;AN=2;BaseQRankSum=0.820;ClippingRankSum=0.000;DP=55;ExcessHet=3.0103;FS=0.000;MLEAC=1;MLEAF=0.500;MQ=43.27;MQRankSum=3.425;QD=17.35;ReadPosRankSum=-1.282;SOR=0.723	GT:AD:DP:GQ:PL	0/1:30,24:54:99:974,0,1182
2R	21230837	.	A	AGAGAGAGAGATAGAGAGG	1353.73	.	AC=1;AF=0.500;AN=2;BaseQRankSum=0.156;ClippingRankSum=0.000;DP=59;ExcessHet=3.0103;FS=0.000;MLEAC=1;MLEAF=0.500;MQ=43.70;MQRankSum=-2.828;QD=23.34;ReadPosRankSum=0.587;SOR=0.791	GT:AD:DP:GQ:PL	0/1:26,32:58:99:1391,0,954
2R	21230917	.	C	A	1570.77	.	AC=2;AF=1.00;AN=2;DP=58;ExcessHet=3.0103;FS=0.000;MLEAC=2;MLEAF=1.00;MQ=44.79;QD=27.08;SOR=1.179	GT:AD:DP:GQ:PL	1/1:0,58:58:99:1599,173,0
2R	21230971	.	G	A	1480.77	.	AC=2;AF=1.00;AN=2;DP=55;ExcessHet=3.0103;FS=0.000;MLEAC=2;MLEAF=1.00;MQ=44.30;QD=26.92;SOR=0.804	GT:AD:DP:GQ:PL	1/1:0,55:55:99:1509,164,0
2R	21231326	.	T	C	2187.77	.	AC=2;AF=1.00;AN=2;DP=49;ExcessHet=3.0103;FS=0.000;MLEAC=2;MLEAF=1.00;MQ=41.66;QD=29.89;SOR=1.112	GT:AD:DP:GQ:PL	1/1:0,49:49:99:2216,151,0
2R	21231330	.	A	G	2258.77	.	AC=2;AF=1.00;AN=2;DP=50;ExcessHet=3.0103;FS=0.000;MLEAC=2;MLEAF=1.00;MQ=41.57;QD=27.88;SOR=1.051	GT:AD:DP:GQ:PL	1/1:0,50:50:99:2287,154,0
2R	21231334	.	T	C	258.77	.	AC=1;AF=0.500;AN=2;BaseQRankSum=-0.197;ClippingRankSum=0.000;DP=49;ExcessHet=3.0103;FS=0.000;MLEAC=1;MLEAF=0.500;MQ=41.45;MQRankSum=-1.276;QD=5.28;ReadPosRankSum=1.261;SOR=0.631	GT:AD:DP:GQ:PL	0/1:33,16:49:99:287,0,742
2R	21231352	.	A	ATTCAATT	2032.73	.	AC=2;AF=1.00;AN=2;DP=42;ExcessHet=3.0103;FS=0.000;MLEAC=2;MLEAF=1.00;MQ=40.94;QD=27.98;SOR=1.005	GT:AD:DP:GQ:PL	1/1:0,42:42:99:2070,138,0
2R	21231354	.	C	CTTAAATGCAAGTCCAGCTATTCAAAAGG	2392.73	.	AC=2;AF=1.00;AN=2;DP=44;ExcessHet=3.0103;FS=0.000;MLEAC=2;MLEAF=1.00;MQ=40.92;QD=28.67;SOR=0.883	GT:AD:DP:GQ:PL	1/1:0,44:44:99:2430,163,0
2R	21231372	.	ATC	A	2032.73	.	AC=2;AF=1.00;AN=2;DP=45;ExcessHet=3.0103;FS=0.000;MLEAC=2;MLEAF=1.00;MQ=41.28;QD=29.19;SOR=1.559	GT:AD:DP:GQ:PL	1/1:0,45:45:99:2070,138,0
2R	21231375	.	GAAACC	G	2122.73	.	AC=2;AF=1.00;AN=2;DP=46;ExcessHet=3.0103;FS=0.000;MLEAC=2;MLEAF=1.00;MQ=41.34;QD=27.34;SOR=1.609	GT:AD:DP:GQ:PL	1/1:0,46:46:99:2160,144,0
2R	21231381	.	A	G	2079.77	.	AC=2;AF=1.00;AN=2;DP=45;ExcessHet=3.0103;FS=0.000;MLEAC=2;MLEAF=1.00;MQ=41.37;QD=33.01;SOR=1.559	GT:AD:DP:GQ:PL	1/1:0,45:45:99:2108,141,0
2R	21231383	.	TCA	T	2070.73	.	AC=2;AF=1.00;AN=2;DP=46;ExcessHet=3.0103;FS=0.000;MLEAC=2;MLEAF=1.00;MQ=41.41;QD=29.36;SOR=1.609	GT:AD:DP:GQ:PL	1/1:0,46:46:99:2108,141,0
2R	21231404	.	T	C	1930.77	.	AC=2;AF=1.00;AN=2;DP=46;ExcessHet=3.0103;FS=0.000;MLEAC=2;MLEAF=1.00;MQ=41.81;QD=35.57;SOR=1.414	GT:AD:DP:GQ:PL	1/1:0,45:45:99:1959,138,0
2R	21231474	.	CCGGAGCA	C	547.73	.	AC=1;AF=0.500;AN=2;BaseQRankSum=0.469;ClippingRankSum=0.000;DP=45;ExcessHet=3.0103;FS=4.546;MLEAC=1;MLEAF=0.500;MQ=43.11;MQRankSum=-1.360;QD=12.17;ReadPosRankSum=-1.257;SOR=1.508	GT:AD:DP:GQ:PL	0/1:29,16:45:99:585,0,1169
2R	21231484	.	A	T	559.77	.	AC=1;AF=0.500;AN=2;BaseQRankSum=0.447;ClippingRankSum=0.000;DP=45;ExcessHet=3.0103;FS=4.429;MLEAC=1;MLEAF=0.500;MQ=43.11;MQRankSum=-1.470;QD=12.72;ReadPosRankSum=-2.074;SOR=1.402	GT:AD:DP:GQ:PL	0/1:28,16:44:99:588,0,1127
2R	21231485	.	CAACT	C	550.73	.	AC=1;AF=0.500;AN=2;BaseQRankSum=0.476;ClippingRankSum=0.000;DP=44;ExcessHet=3.0103;FS=4.805;MLEAC=1;MLEAF=0.500;MQ=43.20;MQRankSum=-0.977;QD=13.11;ReadPosRankSum=-2.125;SOR=1.549	GT:AD:DP:GQ:PL	0/1:28,14:42:99:588,0,1127
2R	21231488	.	C	T	1076.77	.	AC=1;AF=0.500;AN=2;BaseQRankSum=0.189;ClippingRankSum=0.000;DP=44;ExcessHet=3.0103;FS=4.805;MLEAC=1;MLEAF=0.500;MQ=43.20;MQRankSum=1.009;QD=25.64;ReadPosRankSum=2.639;SOR=0.239	GT:AD:DP:GQ:PL	0/1:14,28:42:99:1105,0,504
2R	21231489	.	T	C	1076.77	.	AC=1;AF=0.500;AN=2;BaseQRankSum=-1.613;ClippingRankSum=0.000;DP=44;ExcessHet=3.0103;FS=4.805;MLEAC=1;MLEAF=0.500;MQ=43.20;MQRankSum=1.009;QD=25.64;ReadPosRankSum=2.674;SOR=0.239	GT:AD:DP:GQ:PL	0/1:14,28:42:99:1105,0,504
2R	21231583	.	AATACCCGC	A	610.73	.	AC=1;AF=0.500;AN=2;BaseQRankSum=-0.304;ClippingRankSum=0.000;DP=54;ExcessHet=3.0103;FS=0.000;MLEAC=1;MLEAF=0.500;MQ=43.19;MQRankSum=0.502;QD=11.31;ReadPosRankSum=2.039;SOR=0.671	GT:AD:DP:GQ:PL	0/1:36,18:54:99:648,0,1848
2R	21231747	.	A	G	1077.77	.	AC=2;AF=1.00;AN=2;DP=43;ExcessHet=3.0103;FS=0.000;MLEAC=2;MLEAF=1.00;MQ=43.69;QD=25.06;SOR=1.055	GT:AD:DP:GQ:PL	1/1:0,43:43:99:1106,127,0
2R	21231767	.	C	G	773.77	.	AC=1;AF=0.500;AN=2;BaseQRankSum=-3.434;ClippingRankSum=0.000;DP=39;ExcessHet=3.0103;FS=9.548;MLEAC=1;MLEAF=0.500;MQ=43.76;MQRankSum=1.584;QD=19.84;ReadPosRankSum=-0.735;SOR=0.997	GT:AD:DP:GQ:PL	0/1:18,21:39:99:802,0,703
2R	21231769	.	A	T	773.77	.	AC=1;AF=0.500;AN=2;BaseQRankSum=-2.619;ClippingRankSum=0.000;DP=40;ExcessHet=3.0103;FS=11.719;MLEAC=1;MLEAF=0.500;MQ=43.77;MQRankSum=1.542;QD=19.34;ReadPosRankSum=-0.639;SOR=0.982	GT:AD:DP:GQ:PL	0/1:19,21:40:99:802,0,703
2R	21231784	.	T	A	308.77	.	AC=1;AF=0.500;AN=2;BaseQRankSum=-2.020;ClippingRankSum=0.000;DP=45;ExcessHet=3.0103;FS=0.000;MLEAC=1;MLEAF=0.500;MQ=43.79;MQRankSum=1.200;QD=6.86;ReadPosRankSum=2.843;SOR=0.686	GT:AD:DP:GQ:PL	0/1:27,18:45:99:337,0,622
2R	21231857	.	G	A	429.77	.	AC=1;AF=0.500;AN=2;BaseQRankSum=-0.888;ClippingRankSum=0.000;DP=57;ExcessHet=3.0103;FS=2.386;MLEAC=1;MLEAF=0.500;MQ=43.81;MQRankSum=-1.836;QD=7.67;ReadPosRankSum=-2.073;SOR=1.101	GT:AD:DP:GQ:PL	0/1:33,23:56:99:458,0,750
2R	21231924	.	A	G	1154.77	.	AC=1;AF=0.500;AN=2;BaseQRankSum=-3.662;ClippingRankSum=0.000;DP=51;ExcessHet=3.0103;FS=1.132;MLEAC=1;MLEAF=0.500;MQ=43.79;MQRankSum=2.097;QD=22.64;ReadPosRankSum=-2.232;SOR=0.475	GT:AD:DP:GQ:PL	0/1:19,32:51:99:1183,0,683
2R	21231928	.	AT	A	1110.73	.	AC=1;AF=0.500;AN=2;BaseQRankSum=-0.558;ClippingRankSum=0.000;DP=47;ExcessHet=3.0103;FS=0.000;MLEAC=1;MLEAF=0.500;MQ=43.73;MQRankSum=2.303;QD=23.63;ReadPosRankSum=-1.648;SOR=0.818	GT:AD:DP:GQ:PL	0/1:19,28:47:99:1148,0,696
2R	21231932	.	T	G	676.77	.	AC=1;AF=0.500;AN=2;BaseQRankSum=0.594;ClippingRankSum=0.000;DP=46;ExcessHet=3.0103;FS=0.000;MLEAC=1;MLEAF=0.500;MQ=43.72;MQRankSum=-2.215;QD=14.71;ReadPosRankSum=1.640;SOR=0.634	GT:AD:DP:GQ:PL	0/1:27,19:46:99:705,0,1084
2R	21231952	.	C	G	785.77	.	AC=1;AF=0.500;AN=2;BaseQRankSum=0.729;ClippingRankSum=0.000;DP=39;ExcessHet=3.0103;FS=1.229;MLEAC=1;MLEAF=0.500;MQ=43.72;MQRankSum=2.710;QD=20.15;ReadPosRankSum=-2.139;SOR=0.951	GT:AD:DP:GQ:PL	0/1:17,22:39:99:814,0,648
2R	21231957	.	G	C	616.77	.	AC=1;AF=0.500;AN=2;BaseQRankSum=1.255;ClippingRankSum=0.000;DP=39;ExcessHet=3.0103;FS=2.747;MLEAC=1;MLEAF=0.500;MQ=43.72;MQRankSum=-2.661;QD=15.81;ReadPosRankSum=1.771;SOR=0.368	GT:AD:DP:GQ:PL	0/1:22,17:39:99:645,0,899
2R	21231967	.	A	G	667.77	.	AC=1;AF=0.500;AN=2;BaseQRankSum=-2.353;ClippingRankSum=0.000;DP=41;ExcessHet=3.0103;FS=2.700;MLEAC=1;MLEAF=0.500;MQ=43.79;MQRankSum=-2.210;QD=16.29;ReadPosRankSum=0.628;SOR=0.362	GT:AD:DP:GQ:PL	0/1:22,19:41:99:696,0,849
2R	21231988	.	G	GT,GTTTT	1186.73	.	AC=1,1;AF=0.500,0.500;AN=2;DP=34;ExcessHet=3.0103;FS=0.000;MLEAC=1,1;MLEAF=0.500,0.500;MQ=43.74;QD=29.53;SOR=1.179	GT:AD:DP:GQ:PL	1/2:0,11,16:27:99:1224,671,606,461,0,396
2R	21232003	.	T	C	485.77	.	AC=1;AF=0.500;AN=2;BaseQRankSum=0.758;ClippingRankSum=0.000;DP=33;ExcessHet=3.0103;FS=1.331;MLEAC=1;MLEAF=0.500;MQ=43.76;MQRankSum=-1.353;QD=14.72;ReadPosRankSum=-1.021;SOR=0.941	GT:AD:DP:GQ:PL	0/1:19,14:33:99:514,0,727
2R	21232004	.	A	T	485.77	.	AC=1;AF=0.500;AN=2;BaseQRankSum=0.356;ClippingRankSum=0.000;DP=32;ExcessHet=3.0103;FS=1.470;MLEAC=1;MLEAF=0.500;MQ=43.82;MQRankSum=-0.912;QD=15.18;ReadPosRankSum=-0.750;SOR=1.179	GT:AD:DP:GQ:PL	0/1:19,13:32:99:514,0,727
2R	21232028	.	T	TCTCA	808.73	.	AC=1;AF=0.500;AN=2;BaseQRankSum=-2.706;ClippingRankSum=0.000;DP=33;ExcessHet=3.0103;FS=3.326;MLEAC=1;MLEAF=0.500;MQ=43.70;MQRankSum=1.205;QD=24.51;ReadPosRankSum=0.206;SOR=1.508	GT:AD:DP:GQ:PL	0/1:12,21:33:99:846,0,441
2R	21232116	.	C	CAA	434.73	.	AC=1;AF=0.500;AN=2;BaseQRankSum=-0.319;ClippingRankSum=0.000;DP=38;ExcessHet=3.0103;FS=3.110;MLEAC=1;MLEAF=0.500;MQ=43.52;MQRankSum=-2.314;QD=11.75;ReadPosRankSum=1.148;SOR=0.873	GT:AD:DP:GQ:PL	0/1:23,14:37:99:472,0,1110
2R	21232118	.	C	A	487.77	.	AC=1;AF=0.500;AN=2;BaseQRankSum=0.471;ClippingRankSum=0.000;DP=39;ExcessHet=3.0103;FS=5.041;MLEAC=1;MLEAF=0.500;MQ=43.46;MQRankSum=-2.039;QD=12.84;ReadPosRankSum=1.348;SOR=1.199	GT:AD:DP:GQ:PL	0/1:24,14:38:99:516,0,1110
2R	21232164	.	G	T	209.77	.	AC=1;AF=0.500;AN=2;BaseQRankSum=0.874;ClippingRankSum=0.000;DP=32;ExcessHet=3.0103;FS=5.366;MLEAC=1;MLEAF=0.500;MQ=43.40;MQRankSum=-1.602;QD=6.56;ReadPosRankSum=-0.371;SOR=1.370	GT:AD:DP:GQ:PL	0/1:20,12:32:99:238,0,422
2R	21232260	.	GCAC	G	38.73	.	AC=1;AF=0.500;AN=2;BaseQRankSum=-1.122;ClippingRankSum=0.000;DP=22;ExcessHet=3.0103;FS=0.000;MLEAC=1;MLEAF=0.500;MQ=43.11;MQRankSum=-3.072;QD=1.84;ReadPosRankSum=-1.299;SOR=1.136	GT:AD:DP:GQ:PL	0/1:17,4:21:76:76,0,684
2R	21232269	.	ACCCC	A	507.73	.	AC=1;AF=0.500;AN=2;BaseQRankSum=1.850;ClippingRankSum=0.000;DP=20;ExcessHet=3.0103;FS=0.000;MLEAC=1;MLEAF=0.500;MQ=43.17;MQRankSum=3.519;QD=28.21;ReadPosRankSum=2.922;SOR=0.527	GT:AD:DP:GQ:PL	0/1:4,14:18:99:545,0,126
2R	21232390	.	T	TGTG	1930.73	.	AC=2;AF=1.00;AN=2;DP=42;ExcessHet=3.0103;FS=0.000;MLEAC=2;MLEAF=1.00;MQ=43.19;QD=29.94;SOR=0.693	GT:AD:DP:GQ:PL	1/1:0,42:42:99:1968,132,0
2R	21232414	.	C	T	291.77	.	AC=1;AF=0.500;AN=2;BaseQRankSum=0.322;ClippingRankSum=0.000;DP=42;ExcessHet=3.0103;FS=6.852;MLEAC=1;MLEAF=0.500;MQ=43.19;MQRankSum=-4.583;QD=6.95;ReadPosRankSum=-1.270;SOR=1.805	GT:AD:DP:GQ:PL	0/1:26,16:42:99:320,0,579
2R	21232442	.	A	AC	649.73	.	AC=1;AF=0.500;AN=2;BaseQRankSum=1.047;ClippingRankSum=0.000;DP=41;ExcessHet=3.0103;FS=2.807;MLEAC=1;MLEAF=0.500;MQ=42.89;MQRankSum=-4.813;QD=15.85;ReadPosRankSum=-2.104;SOR=1.371	GT:AD:DP:GQ:PL	0/1:23,18:41:99:687,0,912
2R	21232444	.	C	CATCCAG	624.73	.	AC=1;AF=0.500;AN=2;BaseQRankSum=0.389;ClippingRankSum=0.000;DP=41;ExcessHet=3.0103;FS=2.879;MLEAC=1;MLEAF=0.500;MQ=42.89;MQRankSum=-4.729;QD=15.24;ReadPosRankSum=-2.006;SOR=1.214	GT:AD:DP:GQ:PL	0/1:23,18:41:99:662,0,909
2R	21232512	.	C	A	908.77	.	AC=2;AF=1.00;AN=2;DP=33;ExcessHet=3.0103;FS=0.000;MLEAC=2;MLEAF=1.00;MQ=43.14;QD=27.54;SOR=1.352	GT:AD:DP:GQ:PL	1/1:0,33:33:99:937,99,0
2R	21232591	.	A	T	2046.77	.	AC=2;AF=1.00;AN=2;DP=48;ExcessHet=3.0103;FS=0.000;MLEAC=2;MLEAF=1.00;MQ=43.64;QD=30.23;SOR=0.776	GT:AD:DP:GQ:PL	1/1:0,48:48:99:2075,144,0
2R	21232604	.	T	TG	1991.73	.	AC=2;AF=1.00;AN=2;DP=46;ExcessHet=3.0103;FS=0.000;MLEAC=2;MLEAF=1.00;MQ=43.79;QD=35.01;SOR=0.874	GT:AD:DP:GQ:PL	1/1:0,46:46:99:2029,141,0
2R	21232655	.	T	A	498.77	.	AC=1;AF=0.500;AN=2;BaseQRankSum=1.097;ClippingRankSum=0.000;DP=53;ExcessHet=3.0103;FS=1.047;MLEAC=1;MLEAF=0.500;MQ=43.74;MQRankSum=-2.851;QD=9.41;ReadPosRankSum=0.285;SOR=0.507	GT:AD:DP:GQ:PL	0/1:27,26:53:99:527,0,545
2R	21232679	.	T	TG	2612.73	.	AC=2;AF=1.00;AN=2;DP=60;ExcessHet=3.0103;FS=0.000;MLEAC=2;MLEAF=1.00;MQ=43.65;QD=29.29;SOR=0.760	GT:AD:DP:GQ:PL	1/1:0,60:60:99:2650,181,0
2R	21232690	.	T	C	1110.77	.	AC=1;AF=0.500;AN=2;BaseQRankSum=-2.142;ClippingRankSum=0.000;DP=59;ExcessHet=3.0103;FS=5.238;MLEAC=1;MLEAF=0.500;MQ=43.64;MQRankSum=2.032;QD=18.83;ReadPosRankSum=0.516;SOR=1.080	GT:AD:DP:GQ:PL	0/1:31,28:59:99:1139,0,1187
2R	21232697	.	T	C	1182.77	.	AC=1;AF=0.500;AN=2;BaseQRankSum=-1.062;ClippingRankSum=0.000;DP=61;ExcessHet=3.0103;FS=5.091;MLEAC=1;MLEAF=0.500;MQ=43.64;MQRankSum=-2.105;QD=19.39;ReadPosRankSum=0.108;SOR=0.895	GT:AD:DP:GQ:PL	0/1:30,31:61:99:1211,0,1157
2R	21232706	.	G	T	1044.77	.	AC=1;AF=0.500;AN=2;BaseQRankSum=-0.215;ClippingRankSum=0.000;DP=56;ExcessHet=3.0103;FS=2.274;MLEAC=1;MLEAF=0.500;MQ=43.61;MQRankSum=1.974;QD=18.66;ReadPosRankSum=0.337;SOR=0.661	GT:AD:DP:GQ:PL	0/1:30,26:56:99:1073,0,1200
2R	21232721	.	C	A	1118.77	.	AC=1;AF=0.500;AN=2;BaseQRankSum=1.098;ClippingRankSum=0.000;DP=55;ExcessHet=3.0103;FS=2.282;MLEAC=1;MLEAF=0.500;MQ=43.60;MQRankSum=-1.891;QD=20.34;ReadPosRankSum=-0.211;SOR=0.655	GT:AD:DP:GQ:PL	0/1:25,30:55:99:1147,0,949
2R	21232722	.	G	A	2439.77	.	AC=2;AF=1.00;AN=2;DP=54;ExcessHet=3.0103;FS=0.000;MLEAC=2;MLEAF=1.00;MQ=43.59;QD=34.20;SOR=0.693	GT:AD:DP:GQ:PL	1/1:0,54:54:99:2468,166,0
2R	21232761	.	A	AG	780.73	.	AC=1;AF=0.500;AN=2;BaseQRankSum=0.141;ClippingRankSum=0.000;DP=50;ExcessHet=3.0103;FS=2.463;MLEAC=1;MLEAF=0.500;MQ=43.86;MQRankSum=1.556;QD=15.93;ReadPosRankSum=-0.627;SOR=0.898	GT:AD:DP:GQ:PL	0/1:28,21:49:99:818,0,1109
2R	21232762	.	ACC	A	780.73	.	AC=1;AF=0.500;AN=2;BaseQRankSum=1.225;ClippingRankSum=0.000;DP=50;ExcessHet=3.0103;FS=1.101;MLEAC=1;MLEAF=0.500;MQ=43.86;MQRankSum=1.591;QD=15.61;ReadPosRankSum=-0.919;SOR=0.771	GT:AD:DP:GQ:PL	0/1:28,22:50:99:818,0,1109
2R	21232852	.	G	A	1384.77	.	AC=2;AF=1.00;AN=2;DP=52;ExcessHet=3.0103;FS=0.000;MLEAC=2;MLEAF=1.00;MQ=43.96;QD=26.63;SOR=0.853	GT:AD:DP:GQ:PL	1/1:0,52:52:99:1413,156,0
2R	21232870	.	G	T	666.77	.	AC=1;AF=0.500;AN=2;BaseQRankSum=2.251;ClippingRankSum=0.000;DP=57;ExcessHet=3.0103;FS=1.012;MLEAC=1;MLEAF=0.500;MQ=43.97;MQRankSum=-0.914;QD=11.70;ReadPosRankSum=-0.855;SOR=0.507	GT:AD:DP:GQ:PL	0/1:27,30:57:99:695,0,556
2R	21232879	.	C	T	2210.77	.	AC=2;AF=1.00;AN=2;DP=61;ExcessHet=3.0103;FS=0.000;MLEAC=2;MLEAF=1.00;MQ=43.97;QD=34.02;SOR=0.725	GT:AD:DP:GQ:PL	1/1:0,61:61:99:2239,183,0
2R	21232893	.	T	G	659.77	.	AC=1;AF=0.500;AN=2;BaseQRankSum=0.070;ClippingRankSum=0.000;DP=60;ExcessHet=3.0103;FS=0.960;MLEAC=1;MLEAF=0.500;MQ=43.97;MQRankSum=-0.902;QD=11.00;ReadPosRankSum=-0.343;SOR=0.569	GT:AD:DP:GQ:PL	0/1:28,32:60:99:688,0,610
2R	21232930	.	C	G	560.77	.	AC=1;AF=0.500;AN=2;BaseQRankSum=1.120;ClippingRankSum=0.000;DP=55;ExcessHet=3.0103;FS=2.347;MLEAC=1;MLEAF=0.500;MQ=44.00;MQRankSum=0.000;QD=10.38;ReadPosRankSum=1.504;SOR=1.204	GT:AD:DP:GQ:PL	0/1:27,27:54:99:589,0,549
2R	21232949	.	A	G	2025.77	.	AC=2;AF=1.00;AN=2;DP=48;ExcessHet=3.0103;FS=0.000;MLEAC=2;MLEAF=1.00;MQ=44.00;QD=31.44;SOR=1.298	GT:AD:DP:GQ:PL	1/1:0,48:48:99:2054,144,0
2R	21232959	.	A	G	2029.77	.	AC=2;AF=1.00;AN=2;DP=48;ExcessHet=3.0103;FS=0.000;MLEAC=2;MLEAF=1.00;MQ=44.00;QD=30.41;SOR=1.067	GT:AD:DP:GQ:PL	1/1:0,48:48:99:2058,144,0
2R	21233062	.	G	A	659.77	.	AC=1;AF=0.500;AN=2;BaseQRankSum=-0.355;ClippingRankSum=0.000;DP=52;ExcessHet=3.0103;FS=6.082;MLEAC=1;MLEAF=0.500;MQ=43.92;MQRankSum=0.383;QD=13.20;ReadPosRankSum=-0.817;SOR=1.075	GT:AD:DP:GQ:PL	0/1:19,31:50:99:688,0,371
2R	21233101	.	T	C	674.77	.	AC=1;AF=0.500;AN=2;BaseQRankSum=0.197;ClippingRankSum=0.000;DP=52;ExcessHet=3.0103;FS=0.000;MLEAC=1;MLEAF=0.500;MQ=43.96;MQRankSum=-1.205;QD=13.23;ReadPosRankSum=0.555;SOR=0.578	GT:AD:DP:GQ:PL	0/1:31,20:51:99:703,0,1205
2R	21233111	.	G	T	719.77	.	AC=1;AF=0.500;AN=2;BaseQRankSum=0.499;ClippingRankSum=0.000;DP=54;ExcessHet=3.0103;FS=3.844;MLEAC=1;MLEAF=0.500;MQ=43.96;MQRankSum=-1.149;QD=13.58;ReadPosRankSum=0.156;SOR=0.662	GT:AD:DP:GQ:PL	0/1:31,22:53:99:748,0,1222
2R	21233224	.	A	G	556.77	.	AC=1;AF=0.500;AN=2;BaseQRankSum=-2.835;ClippingRankSum=0.000;DP=54;ExcessHet=3.0103;FS=1.134;MLEAC=1;MLEAF=0.500;MQ=44.75;MQRankSum=3.057;QD=10.31;ReadPosRankSum=0.663;SOR=0.996	GT:AD:DP:GQ:PL	0/1:37,17:54:99:585,0,1436
2R	21233237	.	CTCCAGTG	C	612.73	.	AC=1;AF=0.500;AN=2;BaseQRankSum=-0.130;ClippingRankSum=0.000;DP=56;ExcessHet=3.0103;FS=2.445;MLEAC=1;MLEAF=0.500;MQ=44.73;MQRankSum=3.007;QD=10.94;ReadPosRankSum=0.206;SOR=0.772	GT:AD:DP:GQ:PL	0/1:38,18:56:99:650,0,1614
2R	21233246	.	A	C	602.77	.	AC=1;AF=0.500;AN=2;BaseQRankSum=-1.281;ClippingRankSum=0.000;DP=55;ExcessHet=3.0103;FS=1.110;MLEAC=1;MLEAF=0.500;MQ=44.74;MQRankSum=2.969;QD=10.96;ReadPosRankSum=-1.460;SOR=0.468	GT:AD:DP:GQ:PL	0/1:37,18:55:99:631,0,1564
2R	21233257	.	C	G	747.77	.	AC=1;AF=0.500;AN=2;BaseQRankSum=0.990;ClippingRankSum=0.000;DP=50;ExcessHet=3.0103;FS=4.137;MLEAC=1;MLEAF=0.500;MQ=44.81;MQRankSum=-2.852;QD=14.96;ReadPosRankSum=0.697;SOR=1.118	GT:AD:DP:GQ:PL	0/1:17,33:50:99:776,0,615
2R	21233297	.	C	T	772.77	.	AC=1;AF=0.500;AN=2;BaseQRankSum=3.703;ClippingRankSum=0.000;DP=49;ExcessHet=3.0103;FS=0.000;MLEAC=1;MLEAF=0.500;MQ=45.05;MQRankSum=-3.492;QD=15.77;ReadPosRankSum=1.185;SOR=0.582	GT:AD:DP:GQ:PL	0/1:15,34:49:99:801,0,253
2R	21233455	.	T	C	861.77	.	AC=1;AF=0.500;AN=2;BaseQRankSum=2.370;ClippingRankSum=0.000;DP=56;ExcessHet=3.0103;FS=2.532;MLEAC=1;MLEAF=0.500;MQ=43.90;MQRankSum=2.586;QD=15.39;ReadPosRankSum=-0.298;SOR=1.197	GT:AD:DP:GQ:PL	0/1:18,38:56:99:890,0,326
2R	21233533	.	G	A	1460.77	.	AC=2;AF=1.00;AN=2;DP=53;ExcessHet=3.0103;FS=0.000;MLEAC=2;MLEAF=1.00;MQ=43.93;QD=27.56;SOR=0.808	GT:AD:DP:GQ:PL	1/1:0,53:53:99:1489,158,0
2R	21233546	.	G	T	416.77	.	AC=1;AF=0.500;AN=2;BaseQRankSum=1.284;ClippingRankSum=0.000;DP=51;ExcessHet=3.0103;FS=0.000;MLEAC=1;MLEAF=0.500;MQ=43.92;MQRankSum=-1.612;QD=8.17;ReadPosRankSum=0.219;SOR=0.801	GT:AD:DP:GQ:PL	0/1:29,22:51:99:445,0,652
2R	21233560	.	G	T	2018.77	.	AC=2;AF=1.00;AN=2;DP=59;ExcessHet=3.0103;FS=0.000;MLEAC=2;MLEAF=1.00;MQ=43.93;QD=30.34;SOR=0.823	GT:AD:DP:GQ:PL	1/1:0,47:47:99:2047,142,0
2R	21233562	.	G	A	2018.77	.	AC=2;AF=1.00;AN=2;DP=62;ExcessHet=3.0103;FS=0.000;MLEAC=2;MLEAF=1.00;MQ=43.94;QD=33.07;SOR=0.823	GT:AD:DP:GQ:PL	1/1:0,47:47:99:2047,142,0
2R	21233563	.	G	C	489.73	.	AC=1;AF=0.500;AN=2;BaseQRankSum=-1.004;ClippingRankSum=0.000;DP=63;ExcessHet=3.0103;FS=0.000;MLEAC=1;MLEAF=0.500;MQ=43.94;MQRankSum=-1.790;QD=8.30;ReadPosRankSum=0.675;SOR=0.669	GT:AD:DP:GQ:PL	0/1:34,25:59:99:527,0,787
2R	21233571	.	G	A	2445.73	.	AC=2;AF=1.00;AN=2;DP=56;ExcessHet=3.0103;FS=0.000;MLEAC=2;MLEAF=1.00;MQ=43.93;QD=33.25;SOR=0.929	GT:AD:DP:GQ:PL	1/1:0,56:56:99:2483,171,0
2R	21233609	.	C	A	356.77	.	AC=1;AF=0.500;AN=2;BaseQRankSum=-0.975;ClippingRankSum=0.000;DP=55;ExcessHet=3.0103;FS=5.572;MLEAC=1;MLEAF=0.500;MQ=44.00;MQRankSum=0.000;QD=6.49;ReadPosRankSum=0.232;SOR=0.925	GT:AD:DP:GQ:PL	0/1:33,22:55:99:385,0,729
2R	21233669	.	C	T	467.77	.	AC=1;AF=0.500;AN=2;BaseQRankSum=0.701;ClippingRankSum=0.000;DP=65;ExcessHet=3.0103;FS=16.691;MLEAC=1;MLEAF=0.500;MQ=44.00;MQRankSum=0.000;QD=7.20;ReadPosRankSum=-2.168;SOR=1.255	GT:AD:DP:GQ:PL	0/1:39,26:65:99:496,0,857
2R	21234024	.	T	G	236.77	.	AC=1;AF=0.500;AN=2;BaseQRankSum=2.511;ClippingRankSum=0.000;DP=40;ExcessHet=3.0103;FS=7.496;MLEAC=1;MLEAF=0.500;MQ=44.00;MQRankSum=0.000;QD=5.92;ReadPosRankSum=-0.054;SOR=0.148	GT:AD:DP:GQ:PL	0/1:26,14:40:99:265,0,537
2R	21234196	.	T	C	268.77	.	AC=1;AF=0.500;AN=2;BaseQRankSum=-2.377;ClippingRankSum=0.000;DP=43;ExcessHet=3.0103;FS=4.591;MLEAC=1;MLEAF=0.500;MQ=43.95;MQRankSum=-1.317;QD=6.25;ReadPosRankSum=-1.096;SOR=0.965	GT:AD:DP:GQ:PL	0/1:28,15:43:99:297,0,678
2R	21234501	.	GAA	G	67.73	.	AC=1;AF=0.500;AN=2;BaseQRankSum=-1.394;ClippingRankSum=0.000;DP=24;ExcessHet=3.0103;FS=8.038;MLEAC=1;MLEAF=0.500;MQ=43.67;MQRankSum=1.265;QD=3.39;ReadPosRankSum=2.063;SOR=2.262	GT:AD:DP:GQ:PL	0/1:14,6:20:99:105,0,342
2R	21234551	.	C	T	709.77	.	AC=2;AF=1.00;AN=2;DP=26;ExcessHet=3.0103;FS=0.000;MLEAC=2;MLEAF=1.00;MQ=43.92;QD=27.30;SOR=1.022	GT:AD:DP:GQ:PL	1/1:0,26:26:78:738,78,0
2R	21234600	.	T	C	1331.77	.	AC=2;AF=1.00;AN=2;DP=31;ExcessHet=3.0103;FS=0.000;MLEAC=2;MLEAF=1.00;MQ=43.94;QD=27.55;SOR=1.044	GT:AD:DP:GQ:PL	1/1:0,31:31:93:1360,93,0
2R	21234619	.	T	G	1595.77	.	AC=2;AF=1.00;AN=2;DP=35;ExcessHet=3.0103;FS=0.000;MLEAC=2;MLEAF=1.00;MQ=44.00;QD=28.53;SOR=1.148	GT:AD:DP:GQ:PL	1/1:0,35:35:99:1624,111,0
2R	21234624	.	G	C	817.77	.	AC=1;AF=0.500;AN=2;BaseQRankSum=0.152;ClippingRankSum=0.000;DP=38;ExcessHet=3.0103;FS=10.537;MLEAC=1;MLEAF=0.500;MQ=43.95;MQRankSum=-0.754;QD=21.52;ReadPosRankSum=-0.463;SOR=0.238	GT:AD:DP:GQ:PL	0/1:15,23:38:99:846,0,546
2R	21234627	.	C	T	500.77	.	AC=1;AF=0.500;AN=2;BaseQRankSum=2.297;ClippingRankSum=0.000;DP=38;ExcessHet=3.0103;FS=10.537;MLEAC=1;MLEAF=0.500;MQ=43.95;MQRankSum=0.861;QD=13.18;ReadPosRankSum=0.269;SOR=2.435	GT:AD:DP:GQ:PL	0/1:23,15:38:99:529,0,873
2R	21234653	.	C	A	438.77	.	AC=1;AF=0.500;AN=2;BaseQRankSum=-0.892;ClippingRankSum=0.000;DP=39;ExcessHet=3.0103;FS=13.691;MLEAC=1;MLEAF=0.500;MQ=43.95;MQRankSum=-0.874;QD=11.25;ReadPosRankSum=2.101;SOR=0.225	GT:AD:DP:GQ:PL	0/1:18,21:39:99:467,0,384
2R	21234726	.	G	A	437.77	.	AC=1;AF=0.500;AN=2;BaseQRankSum=1.950;ClippingRankSum=0.000;DP=41;ExcessHet=3.0103;FS=2.694;MLEAC=1;MLEAF=0.500;MQ=43.83;MQRankSum=1.849;QD=10.68;ReadPosRankSum=-0.013;SOR=0.869	GT:AD:DP:GQ:PL	0/1:20,21:41:99:466,0,391
2R	21234760	.	T	A	1023.77	.	AC=1;AF=0.500;AN=2;BaseQRankSum=-0.809;ClippingRankSum=0.000;DP=49;ExcessHet=3.0103;FS=1.114;MLEAC=1;MLEAF=0.500;MQ=44.09;MQRankSum=-0.910;QD=20.89;ReadPosRankSum=-1.216;SOR=0.461	GT:AD:DP:GQ:PL	0/1:22,27:49:99:1052,0,837
2R	21234767	.	A	T	1000.77	.	AC=1;AF=0.500;AN=2;BaseQRankSum=-0.696;ClippingRankSum=0.000;DP=47;ExcessHet=3.0103;FS=0.000;MLEAC=1;MLEAF=0.500;MQ=44.09;MQRankSum=-0.906;QD=21.29;ReadPosRankSum=-1.263;SOR=0.581	GT:AD:DP:GQ:PL	0/1:21,26:47:99:1029,0,804
2R	21234778	.	TCGAAC	T	922.73	.	AC=1;AF=0.500;AN=2;BaseQRankSum=0.011;ClippingRankSum=0.000;DP=48;ExcessHet=3.0103;FS=0.000;MLEAC=1;MLEAF=0.500;MQ=44.36;MQRankSum=0.022;QD=19.22;ReadPosRankSum=-0.651;SOR=0.687	GT:AD:DP:GQ:PL	0/1:23,25:48:99:960,0,833
2R	21234794	.	C	A	2042.77	.	AC=2;AF=1.00;AN=2;DP=46;ExcessHet=3.0103;FS=0.000;MLEAC=2;MLEAF=1.00;MQ=44.38;QD=31.88;SOR=0.780	GT:AD:DP:GQ:PL	1/1:0,46:46:99:2071,141,0
2R	21234814	.	C	T	2019.77	.	AC=2;AF=1.00;AN=2;DP=48;ExcessHet=3.0103;FS=0.000;MLEAC=2;MLEAF=1.00;MQ=44.36;QD=31.83;SOR=0.693	GT:AD:DP:GQ:PL	1/1:0,48:48:99:2048,144,0
2R	21235044	.	A	T	1346.77	.	AC=2;AF=1.00;AN=2;DP=49;ExcessHet=3.0103;FS=0.000;MLEAC=2;MLEAF=1.00;MQ=44.00;QD=28.06;SOR=1.298	GT:AD:DP:GQ:PL	1/1:0,48:48:99:1375,144,0
2R	21235280	.	C	A	330.77	.	AC=1;AF=0.500;AN=2;BaseQRankSum=0.387;ClippingRankSum=0.000;DP=51;ExcessHet=3.0103;FS=2.571;MLEAC=1;MLEAF=0.500;MQ=44.00;MQRankSum=0.000;QD=6.49;ReadPosRankSum=0.273;SOR=1.237	GT:AD:DP:GQ:PL	0/1:33,18:51:99:359,0,736
2R	21235408	.	C	CAAGCATAGATA	2345.73	.	AC=2;AF=1.00;AN=2;DP=53;ExcessHet=3.0103;FS=0.000;MLEAC=2;MLEAF=1.00;MQ=43.96;QD=37.10;SOR=0.859	GT:AD:DP:GQ:PL	1/1:0,50:50:99:2383,159,0
2R	21235591	.	G	A	386.77	.	AC=1;AF=0.500;AN=2;BaseQRankSum=3.162;ClippingRankSum=0.000;DP=53;ExcessHet=3.0103;FS=16.554;MLEAC=1;MLEAF=0.500;MQ=43.96;MQRankSum=-1.246;QD=7.30;ReadPosRankSum=-0.588;SOR=2.022	GT:AD:DP:GQ:PL	0/1:33,20:53:99:415,0,752
2R	21235674	.	G	A	341.77	.	AC=1;AF=0.500;AN=2;BaseQRankSum=0.987;ClippingRankSum=0.000;DP=51;ExcessHet=3.0103;FS=2.564;MLEAC=1;MLEAF=0.500;MQ=43.85;MQRankSum=-0.523;QD=6.70;ReadPosRankSum=1.656;SOR=1.251	GT:AD:DP:GQ:PL	0/1:32,19:51:99:370,0,691
2R	21235707	.	T	TTC	451.73	.	AC=1;AF=0.500;AN=2;BaseQRankSum=0.495;ClippingRankSum=0.000;DP=46;ExcessHet=3.0103;FS=5.023;MLEAC=1;MLEAF=0.500;MQ=43.67;MQRankSum=0.707;QD=10.04;ReadPosRankSum=1.350;SOR=1.783	GT:AD:DP:GQ:PL	0/1:30,15:45:99:489,0,1129
2R	21235759	.	C	CTT	183.73	.	AC=1;AF=0.500;AN=2;BaseQRankSum=0.094;ClippingRankSum=0.000;DP=30;ExcessHet=3.0103;FS=5.738;MLEAC=1;MLEAF=0.500;MQ=43.93;MQRankSum=-1.306;QD=6.34;ReadPosRankSum=-2.067;SOR=0.095	GT:AD:DP:GQ:PL	0/1:19,10:29:99:221,0,486
2R	21235923	.	T	G	1645.77	.	AC=2;AF=1.00;AN=2;DP=64;ExcessHet=3.0103;FS=0.000;MLEAC=2;MLEAF=1.00;MQ=43.72;QD=26.12;SOR=1.685	GT:AD:DP:GQ:PL	1/1:0,63:63:99:1674,188,0
2R	21236041	.	T	G	299.77	.	AC=1;AF=0.500;AN=2;BaseQRankSum=1.411;ClippingRankSum=0.000;DP=50;ExcessHet=3.0103;FS=1.162;MLEAC=1;MLEAF=0.500;MQ=44.00;MQRankSum=0.000;QD=6.12;ReadPosRankSum=-0.311;SOR=0.473	GT:AD:DP:GQ:PL	0/1:32,17:49:99:328,0,724
2R	21236156	.	C	A	445.77	.	AC=1;AF=0.500;AN=2;BaseQRankSum=1.244;ClippingRankSum=0.000;DP=63;ExcessHet=3.0103;FS=5.264;MLEAC=1;MLEAF=0.500;MQ=43.88;MQRankSum=0.828;QD=7.19;ReadPosRankSum=-0.975;SOR=0.878	GT:AD:DP:GQ:PL	0/1:38,24:62:99:474,0,825
2R	21236556	.	G	A	2086.77	.	AC=2;AF=1.00;AN=2;DP=47;ExcessHet=3.0103;FS=0.000;MLEAC=2;MLEAF=1.00;MQ=43.65;QD=30.40;SOR=0.823	GT:AD:DP:GQ:PL	1/1:0,47:47:99:2115,141,0
2R	21236559	.	G	A	2086.77	.	AC=2;AF=1.00;AN=2;DP=47;ExcessHet=3.0103;FS=0.000;MLEAC=2;MLEAF=1.00;MQ=43.65;QD=28.10;SOR=0.823	GT:AD:DP:GQ:PL	1/1:0,47:47:99:2115,141,0
2R	21236570	.	G	T	1241.77	.	AC=1;AF=0.500;AN=2;BaseQRankSum=1.950;ClippingRankSum=0.000;DP=48;ExcessHet=3.0103;FS=1.258;MLEAC=1;MLEAF=0.500;MQ=43.70;MQRankSum=-0.306;QD=25.87;ReadPosRankSum=-0.928;SOR=0.765	GT:AD:DP:GQ:PL	0/1:13,35:48:99:1270,0,384
2R	21236584	.	G	GGC	345.73	.	AC=1;AF=0.500;AN=2;BaseQRankSum=-0.432;ClippingRankSum=0.000;DP=49;ExcessHet=3.0103;FS=0.000;MLEAC=1;MLEAF=0.500;MQ=43.59;MQRankSum=0.781;QD=7.06;ReadPosRankSum=-0.033;SOR=0.700	GT:AD:DP:GQ:PL	0/1:34,15:49:99:383,0,1243
2R	21236585	.	G	GCA	1198.73	.	AC=1;AF=0.500;AN=2;BaseQRankSum=0.907;ClippingRankSum=0.000;DP=49;ExcessHet=3.0103;FS=0.000;MLEAC=1;MLEAF=0.500;MQ=43.59;MQRankSum=-0.743;QD=24.46;ReadPosRankSum=0.043;SOR=0.687	GT:AD:DP:GQ:PL	0/1:15,34:49:99:1236,0,423
2R	21236611	.	C	T	2266.77	.	AC=2;AF=1.00;AN=2;DP=51;ExcessHet=3.0103;FS=0.000;MLEAC=2;MLEAF=1.00;MQ=43.83;QD=27.91;SOR=0.732	GT:AD:DP:GQ:PL	1/1:0,51:51:99:2295,153,0
2R	21236617	.	T	A	2491.77	.	AC=2;AF=1.00;AN=2;DP=54;ExcessHet=3.0103;FS=0.000;MLEAC=2;MLEAF=1.00;MQ=44.45;QD=30.20;SOR=0.767	GT:AD:DP:GQ:PL	1/1:0,54:54:99:2520,169,0
2R	21236619	.	G	T	2491.77	.	AC=2;AF=1.00;AN=2;DP=55;ExcessHet=3.0103;FS=0.000;MLEAC=2;MLEAF=1.00;MQ=44.84;QD=28.48;SOR=0.729	GT:AD:DP:GQ:PL	1/1:0,55:55:99:2520,169,0
2R	21236625	.	C	CAGT	2392.73	.	AC=2;AF=1.00;AN=2;DP=54;ExcessHet=3.0103;FS=0.000;MLEAC=2;MLEAF=1.00;MQ=44.86;QD=26.45;SOR=0.693	GT:AD:DP:GQ:PL	1/1:0,54:54:99:2430,163,0
2R	21236634	.	C	T	748.77	.	AC=1;AF=0.500;AN=2;BaseQRankSum=0.571;ClippingRankSum=0.000;DP=53;ExcessHet=3.0103;FS=2.446;MLEAC=1;MLEAF=0.500;MQ=44.88;MQRankSum=-1.166;QD=14.13;ReadPosRankSum=1.280;SOR=0.594	GT:AD:DP:GQ:PL	0/1:19,34:53:99:777,0,314
2R	21236701	.	G	T	1637.77	.	AC=2;AF=1.00;AN=2;DP=59;ExcessHet=3.0103;FS=0.000;MLEAC=2;MLEAF=1.00;MQ=44.93;QD=27.76;SOR=0.726	GT:AD:DP:GQ:PL	1/1:0,59:59:99:1666,177,0
2R	21236802	.	A	G	515.77	.	AC=1;AF=0.500;AN=2;BaseQRankSum=-1.018;ClippingRankSum=0.000;DP=58;ExcessHet=3.0103;FS=7.296;MLEAC=1;MLEAF=0.500;MQ=44.00;MQRankSum=0.000;QD=8.89;ReadPosRankSum=-0.194;SOR=1.057	GT:AD:DP:GQ:PL	0/1:32,26:58:99:544,0,703
2R	21237060	.	G	A	468.77	.	AC=1;AF=0.500;AN=2;BaseQRankSum=0.140;ClippingRankSum=0.000;DP=43;ExcessHet=3.0103;FS=2.649;MLEAC=1;MLEAF=0.500;MQ=45.12;MQRankSum=-0.341;QD=10.90;ReadPosRankSum=-1.568;SOR=0.346	GT:AD:DP:GQ:PL	0/1:21,22:43:99:497,0,455
2R	21237061	.	CATATTT	C	1899.73	.	AC=2;AF=1.00;AN=2;DP=43;ExcessHet=3.0103;FS=0.000;MLEAC=2;MLEAF=1.00;MQ=45.12;QD=32.91;SOR=0.836	GT:AD:DP:GQ:PL	1/1:0,43:43:99:1937,132,0
2R	21237193	.	A	G	332.77	.	AC=1;AF=0.500;AN=2;BaseQRankSum=-1.964;ClippingRankSum=0.000;DP=53;ExcessHet=3.0103;FS=3.937;MLEAC=1;MLEAF=0.500;MQ=44.00;MQRankSum=0.000;QD=6.40;ReadPosRankSum=-0.593;SOR=1.057	GT:AD:DP:GQ:PL	0/1:32,20:52:99:361,0,722
2R	21237289	.	A	G	192.77	.	AC=1;AF=0.500;AN=2;BaseQRankSum=-0.067;ClippingRankSum=0.000;DP=39;ExcessHet=3.0103;FS=5.422;MLEAC=1;MLEAF=0.500;MQ=43.66;MQRankSum=-3.094;QD=4.94;ReadPosRankSum=-0.864;SOR=0.184	GT:AD:DP:GQ:PL	0/1:27,12:39:99:221,0,645
2R	21237330	.	G	T	688.77	.	AC=1;AF=0.500;AN=2;BaseQRankSum=2.464;ClippingRankSum=0.000;DP=46;ExcessHet=3.0103;FS=1.152;MLEAC=1;MLEAF=0.500;MQ=43.63;MQRankSum=-3.074;QD=14.97;ReadPosRankSum=-0.037;SOR=0.509	GT:AD:DP:GQ:PL	0/1:27,19:46:99:717,0,1537
2R	21237332	.	A	G	685.77	.	AC=1;AF=0.500;AN=2;BaseQRankSum=-0.485;ClippingRankSum=0.000;DP=46;ExcessHet=3.0103;FS=1.152;MLEAC=1;MLEAF=0.500;MQ=43.63;MQRankSum=-3.074;QD=14.91;ReadPosRankSum=-0.494;SOR=0.509	GT:AD:DP:GQ:PL	0/1:27,19:46:99:714,0,1562
2R	21237340	.	T	C	670.77	.	AC=1;AF=0.500;AN=2;BaseQRankSum=-2.502;ClippingRankSum=0.000;DP=48;ExcessHet=3.0103;FS=0.000;MLEAC=1;MLEAF=0.500;MQ=43.64;MQRankSum=-3.179;QD=13.97;ReadPosRankSum=0.269;SOR=0.536	GT:AD:DP:GQ:PL	0/1:29,19:48:99:699,0,1591
2R	21237399	.	A	C	480.77	.	AC=1;AF=0.500;AN=2;BaseQRankSum=-1.888;ClippingRankSum=0.000;DP=54;ExcessHet=3.0103;FS=2.328;MLEAC=1;MLEAF=0.500;MQ=43.85;MQRankSum=-2.464;QD=8.90;ReadPosRankSum=2.240;SOR=1.085	GT:AD:DP:GQ:PL	0/1:32,22:54:99:509,0,700
2R	21237422	.	G	C	876.77	.	AC=1;AF=0.500;AN=2;BaseQRankSum=-1.001;ClippingRankSum=0.000;DP=55;ExcessHet=3.0103;FS=2.282;MLEAC=1;MLEAF=0.500;MQ=43.79;MQRankSum=-2.801;QD=15.94;ReadPosRankSum=-0.457;SOR=0.851	GT:AD:DP:GQ:PL	0/1:30,25:55:99:905,0,1166
2R	21237429	.	T	C	687.77	.	AC=1;AF=0.500;AN=2;BaseQRankSum=-1.118;ClippingRankSum=0.000;DP=58;ExcessHet=3.0103;FS=3.554;MLEAC=1;MLEAF=0.500;MQ=43.76;MQRankSum=3.117;QD=11.86;ReadPosRankSum=0.547;SOR=0.603	GT:AD:DP:GQ:PL	0/1:26,32:58:99:716,0,966
2R	21237471	.	A	T	454.77	.	AC=1;AF=0.500;AN=2;BaseQRankSum=1.072;ClippingRankSum=0.000;DP=54;ExcessHet=3.0103;FS=2.322;MLEAC=1;MLEAF=0.500;MQ=43.67;MQRankSum=-4.068;QD=8.42;ReadPosRankSum=-0.568;SOR=0.949	GT:AD:DP:GQ:PL	0/1:33,21:54:99:483,0,750
2R	21237491	.	T	A	696.77	.	AC=1;AF=0.500;AN=2;BaseQRankSum=0.770;ClippingRankSum=0.000;DP=58;ExcessHet=3.0103;FS=0.000;MLEAC=1;MLEAF=0.500;MQ=43.70;MQRankSum=-4.282;QD=12.01;ReadPosRankSum=0.202;SOR=0.730	GT:AD:DP:GQ:PL	0/1:37,21:58:99:725,0,1468
2R	21237495	.	T	C	710.77	.	AC=1;AF=0.500;AN=2;BaseQRankSum=-2.415;ClippingRankSum=0.000;DP=54;ExcessHet=3.0103;FS=0.000;MLEAC=1;MLEAF=0.500;MQ=43.64;MQRankSum=-4.697;QD=13.16;ReadPosRankSum=0.335;SOR=0.628	GT:AD:DP:GQ:PL	0/1:35,19:54:99:739,0,1456
2R	21237497	.	C	A	660.77	.	AC=1;AF=0.500;AN=2;BaseQRankSum=0.903;ClippingRankSum=0.000;DP=55;ExcessHet=3.0103;FS=0.000;MLEAC=1;MLEAF=0.500;MQ=43.64;MQRankSum=-4.755;QD=12.01;ReadPosRankSum=0.451;SOR=0.683	GT:AD:DP:GQ:PL	0/1:36,19:55:99:689,0,1434
2R	21237535	.	G	A	650.77	.	AC=1;AF=0.500;AN=2;BaseQRankSum=2.325;ClippingRankSum=0.000;DP=52;ExcessHet=3.0103;FS=0.000;MLEAC=1;MLEAF=0.500;MQ=43.51;MQRankSum=-5.421;QD=12.51;ReadPosRankSum=-0.361;SOR=0.743	GT:AD:DP:GQ:PL	0/1:33,19:52:99:679,0,1291
2R	21237538	.	G	A	624.77	.	AC=1;AF=0.500;AN=2;BaseQRankSum=2.762;ClippingRankSum=0.000;DP=48;ExcessHet=3.0103;FS=0.000;MLEAC=1;MLEAF=0.500;MQ=43.47;MQRankSum=-5.380;QD=13.02;ReadPosRankSum=-0.842;SOR=0.772	GT:AD:DP:GQ:PL	0/1:30,18:48:99:653,0,1350
2R	21237542	.	T	C	630.77	.	AC=1;AF=0.500;AN=2;BaseQRankSum=0.257;ClippingRankSum=0.000;DP=49;ExcessHet=3.0103;FS=0.000;MLEAC=1;MLEAF=0.500;MQ=43.48;MQRankSum=-5.450;QD=12.87;ReadPosRankSum=-0.560;SOR=0.843	GT:AD:DP:GQ:PL	0/1:31,18:49:99:659,0,1289
2R	21237545	.	A	G	634.77	.	AC=1;AF=0.500;AN=2;BaseQRankSum=3.274;ClippingRankSum=0.000;DP=48;ExcessHet=3.0103;FS=0.000;MLEAC=1;MLEAF=0.500;MQ=43.47;MQRankSum=-5.380;QD=13.22;ReadPosRankSum=-0.959;SOR=0.772	GT:AD:DP:GQ:PL	0/1:30,18:48:99:663,0,1248
2R	21237548	.	C	A	637.77	.	AC=1;AF=0.500;AN=2;BaseQRankSum=1.184;ClippingRankSum=0.000;DP=48;ExcessHet=3.0103;FS=0.000;MLEAC=1;MLEAF=0.500;MQ=43.47;MQRankSum=-5.380;QD=13.29;ReadPosRankSum=-0.980;SOR=0.772	GT:AD:DP:GQ:PL	0/1:30,18:48:99:666,0,1206
2R	21237551	.	AT	A	625.73	.	AC=1;AF=0.500;AN=2;BaseQRankSum=0.314;ClippingRankSum=0.000;DP=47;ExcessHet=3.0103;FS=0.000;MLEAC=1;MLEAF=0.500;MQ=43.50;MQRankSum=-5.513;QD=13.31;ReadPosRankSum=-0.427;SOR=0.869	GT:AD:DP:GQ:PL	0/1:31,16:47:99:663,0,1228
2R	21237592	.	A	G	380.77	.	AC=1;AF=0.500;AN=2;BaseQRankSum=0.408;ClippingRankSum=0.000;DP=49;ExcessHet=3.0103;FS=0.000;MLEAC=1;MLEAF=0.500;MQ=43.64;MQRankSum=-3.942;QD=7.77;ReadPosRankSum=-0.468;SOR=0.818	GT:AD:DP:GQ:PL	0/1:29,20:49:99:409,0,670
2R	21237667	.	A	C	369.77	.	AC=1;AF=0.500;AN=2;BaseQRankSum=-2.709;ClippingRankSum=0.000;DP=39;ExcessHet=3.0103;FS=1.264;MLEAC=1;MLEAF=0.500;MQ=43.60;MQRankSum=-1.981;QD=9.48;ReadPosRankSum=1.800;SOR=0.458	GT:AD:DP:GQ:PL	0/1:20,19:39:99:398,0,445
2R	21237729	.	TGAGAAGGAGACAAGCC	T	643.73	.	AC=1;AF=0.500;AN=2;BaseQRankSum=-2.460;ClippingRankSum=0.000;DP=44;ExcessHet=3.0103;FS=0.000;MLEAC=1;MLEAF=0.500;MQ=43.03;MQRankSum=-2.423;QD=14.97;ReadPosRankSum=1.265;SOR=0.534	GT:AD:DP:GQ:PL	0/1:25,18:43:99:681,0,995
2R	21237834	.	TG	T	680.73	.	AC=1;AF=0.500;AN=2;BaseQRankSum=-2.137;ClippingRankSum=0.000;DP=48;ExcessHet=3.0103;FS=0.000;MLEAC=1;MLEAF=0.500;MQ=43.39;MQRankSum=-2.810;QD=14.18;ReadPosRankSum=-1.820;SOR=0.743	GT:AD:DP:GQ:PL	0/1:28,20:48:99:718,0,1127
2R	21237843	.	G	A	635.77	.	AC=1;AF=0.500;AN=2;BaseQRankSum=-1.206;ClippingRankSum=0.000;DP=47;ExcessHet=3.0103;FS=0.000;MLEAC=1;MLEAF=0.500;MQ=43.42;MQRankSum=-2.807;QD=13.53;ReadPosRankSum=-0.920;SOR=0.839	GT:AD:DP:GQ:PL	0/1:29,18:47:99:664,0,1130
2R	21238040	.	A	C	1009.77	.	AC=2;AF=1.00;AN=2;DP=38;ExcessHet=3.0103;FS=0.000;MLEAC=2;MLEAF=1.00;MQ=44.00;QD=26.57;SOR=1.329	GT:AD:DP:GQ:PL	1/1:0,38:38:99:1038,114,0
2R	21238067	.	T	A	330.77	.	AC=1;AF=0.500;AN=2;BaseQRankSum=-1.906;ClippingRankSum=0.000;DP=36;ExcessHet=3.0103;FS=7.479;MLEAC=1;MLEAF=0.500;MQ=44.00;MQRankSum=0.000;QD=9.19;ReadPosRankSum=-0.249;SOR=0.761	GT:AD:DP:GQ:PL	0/1:19,17:36:99:359,0,430
2R	21238144	.	T	C	1715.77	.	AC=2;AF=1.00;AN=2;DP=38;ExcessHet=3.0103;FS=0.000;MLEAC=2;MLEAF=1.00;MQ=44.00;QD=34.16;SOR=0.914	GT:AD:DP:GQ:PL	1/1:0,38:38:99:1744,120,0
2R	21238147	.	T	A	228.77	.	AC=1;AF=0.500;AN=2;BaseQRankSum=-0.291;ClippingRankSum=0.000;DP=40;ExcessHet=3.0103;FS=2.835;MLEAC=1;MLEAF=0.500;MQ=44.00;MQRankSum=0.000;QD=5.72;ReadPosRankSum=1.291;SOR=0.350	GT:AD:DP:GQ:PL	0/1:26,14:40:99:257,0,613
2R	21238152	.	C	T	1640.77	.	AC=2;AF=1.00;AN=2;DP=38;ExcessHet=3.0103;FS=0.000;MLEAC=2;MLEAF=1.00;MQ=44.00;QD=31.11;SOR=1.040	GT:AD:DP:GQ:PL	1/1:0,38:38:99:1669,114,0
2R	21238190	.	C	G	195.77	.	AC=1;AF=0.500;AN=2;BaseQRankSum=-2.530;ClippingRankSum=0.000;DP=41;ExcessHet=3.0103;FS=0.000;MLEAC=1;MLEAF=0.500;MQ=44.00;MQRankSum=0.000;QD=4.77;ReadPosRankSum=1.222;SOR=0.892	GT:AD:DP:GQ:PL	0/1:27,14:41:99:224,0,634
2R	21238228	.	G	T	330.77	.	AC=1;AF=0.500;AN=2;BaseQRankSum=-0.417;ClippingRankSum=0.000;DP=45;ExcessHet=3.0103;FS=1.158;MLEAC=1;MLEAF=0.500;MQ=44.00;MQRankSum=0.000;QD=7.35;ReadPosRankSum=-0.804;SOR=0.910	GT:AD:DP:GQ:PL	0/1:27,18:45:99:359,0,599
2R	21238447	.	T	G	487.77	.	AC=1;AF=0.500;AN=2;BaseQRankSum=0.835;ClippingRankSum=0.000;DP=49;ExcessHet=3.0103;FS=7.044;MLEAC=1;MLEAF=0.500;MQ=44.00;MQRankSum=0.000;QD=9.95;ReadPosRankSum=-2.194;SOR=2.049	GT:AD:DP:GQ:PL	0/1:34,15:49:99:516,0,1403
2R	21238449	.	G	C	487.77	.	AC=1;AF=0.500;AN=2;BaseQRankSum=-0.154;ClippingRankSum=0.000;DP=50;ExcessHet=3.0103;FS=9.313;MLEAC=1;MLEAF=0.500;MQ=44.00;MQRankSum=0.000;QD=9.76;ReadPosRankSum=-1.854;SOR=2.155	GT:AD:DP:GQ:PL	0/1:35,15:50:99:516,0,1403
2R	21238501	.	G	A	1519.77	.	AC=1;AF=0.500;AN=2;BaseQRankSum=1.426;ClippingRankSum=0.000;DP=52;ExcessHet=3.0103;FS=4.672;MLEAC=1;MLEAF=0.500;MQ=44.00;MQRankSum=0.000;QD=29.23;ReadPosRankSum=-1.501;SOR=0.243	GT:AD:DP:GQ:PL	0/1:13,39:52:99:1548,0,416
2R	21238503	.	G	A	263.77	.	AC=1;AF=0.500;AN=2;BaseQRankSum=2.169;ClippingRankSum=0.000;DP=51;ExcessHet=3.0103;FS=7.156;MLEAC=1;MLEAF=0.500;MQ=44.00;MQRankSum=0.000;QD=5.17;ReadPosRankSum=1.922;SOR=1.897	GT:AD:DP:GQ:PL	0/1:39,12:51:99:292,0,1598
2R	21238506	.	A	AG	1481.73	.	AC=1;AF=0.500;AN=2;BaseQRankSum=1.507;ClippingRankSum=0.000;DP=48;ExcessHet=3.0103;FS=7.338;MLEAC=1;MLEAF=0.500;MQ=44.00;MQRankSum=0.000;QD=30.87;ReadPosRankSum=-1.549;SOR=0.148	GT:AD:DP:GQ:PL	0/1:12,36:48:99:1519,0,390
2R	21238516	.	C	G	2112.77	.	AC=2;AF=1.00;AN=2;DP=51;ExcessHet=3.0103;FS=0.000;MLEAC=2;MLEAF=1.00;MQ=44.00;QD=27.31;SOR=0.813	GT:AD:DP:GQ:PL	1/1:0,51:51:99:2141,153,0
2R	21238531	.	A	T	1420.77	.	AC=1;AF=0.500;AN=2;BaseQRankSum=-0.463;ClippingRankSum=0.000;DP=50;ExcessHet=3.0103;FS=4.784;MLEAC=1;MLEAF=0.500;MQ=44.00;MQRankSum=0.000;QD=28.42;ReadPosRankSum=-0.089;SOR=0.306	GT:AD:DP:GQ:PL	0/1:13,37:50:99:1449,0,459
2R	21238537	.	A	G	1430.77	.	AC=1;AF=0.500;AN=2;BaseQRankSum=-2.382;ClippingRankSum=0.000;DP=49;ExcessHet=3.0103;FS=6.771;MLEAC=1;MLEAF=0.500;MQ=44.00;MQRankSum=0.000;QD=29.20;ReadPosRankSum=0.944;SOR=0.160	GT:AD:DP:GQ:PL	0/1:15,34:49:99:1459,0,543
2R	21238543	.	A	T	1418.77	.	AC=1;AF=0.500;AN=2;BaseQRankSum=-0.434;ClippingRankSum=0.000;DP=51;ExcessHet=3.0103;FS=4.433;MLEAC=1;MLEAF=0.500;MQ=44.00;MQRankSum=0.000;QD=27.82;ReadPosRankSum=0.548;SOR=0.260	GT:AD:DP:GQ:PL	0/1:15,36:51:99:1447,0,553
2R	21238568	.	G	T	515.77	.	AC=1;AF=0.500;AN=2;BaseQRankSum=1.126;ClippingRankSum=0.000;DP=47;ExcessHet=3.0103;FS=2.596;MLEAC=1;MLEAF=0.500;MQ=44.00;MQRankSum=0.000;QD=10.97;ReadPosRankSum=-1.244;SOR=1.112	GT:AD:DP:GQ:PL	0/1:32,15:47:99:544,0,1296
2R	21238576	.	C	T	483.77	.	AC=1;AF=0.500;AN=2;BaseQRankSum=2.097;ClippingRankSum=0.000;DP=46;ExcessHet=3.0103;FS=0.000;MLEAC=1;MLEAF=0.500;MQ=44.00;MQRankSum=0.000;QD=10.52;ReadPosRankSum=-0.514;SOR=0.693	GT:AD:DP:GQ:PL	0/1:32,14:46:99:512,0,1348
2R	21238583	.	G	T	432.77	.	AC=1;AF=0.500;AN=2;BaseQRankSum=1.477;ClippingRankSum=0.000;DP=48;ExcessHet=3.0103;FS=1.240;MLEAC=1;MLEAF=0.500;MQ=44.00;MQRankSum=0.000;QD=9.02;ReadPosRankSum=0.182;SOR=0.898	GT:AD:DP:GQ:PL	0/1:34,14:48:99:461,0,1372
2R	21238597	.	T	G	574.77	.	AC=1;AF=0.500;AN=2;BaseQRankSum=-1.298;ClippingRankSum=0.000;DP=49;ExcessHet=3.0103;FS=6.343;MLEAC=1;MLEAF=0.500;MQ=43.96;MQRankSum=-1.329;QD=11.73;ReadPosRankSum=-0.546;SOR=1.270	GT:AD:DP:GQ:PL	0/1:32,17:49:99:603,0,1288
2R	21238605	.	A	T	599.77	.	AC=1;AF=0.500;AN=2;BaseQRankSum=0.534;ClippingRankSum=0.000;DP=51;ExcessHet=3.0103;FS=6.035;MLEAC=1;MLEAF=0.500;MQ=43.96;MQRankSum=-1.313;QD=11.76;ReadPosRankSum=0.049;SOR=1.034	GT:AD:DP:GQ:PL	0/1:33,18:51:99:628,0,1285
2R	21238712	.	G	T	1066.77	.	AC=2;AF=1.00;AN=2;DP=41;ExcessHet=3.0103;FS=0.000;MLEAC=2;MLEAF=1.00;MQ=43.74;QD=26.67;SOR=1.022	GT:AD:DP:GQ:PL	1/1:0,40:40:99:1095,120,0
2R	21238725	.	C	T	389.77	.	AC=1;AF=0.500;AN=2;BaseQRankSum=-0.878;ClippingRankSum=0.000;DP=43;ExcessHet=3.0103;FS=6.343;MLEAC=1;MLEAF=0.500;MQ=43.75;MQRankSum=-0.493;QD=9.28;ReadPosRankSum=0.894;SOR=1.329	GT:AD:DP:GQ:PL	0/1:22,20:42:99:418,0,459
2R	21238921	.	T	C	1206.77	.	AC=2;AF=1.00;AN=2;DP=46;ExcessHet=3.0103;FS=0.000;MLEAC=2;MLEAF=1.00;MQ=42.62;QD=26.23;SOR=1.085	GT:AD:DP:GQ:PL	1/1:0,46:46:99:1235,137,0
2R	21238982	.	AAGC	A	607.73	.	AC=1;AF=0.500;AN=2;BaseQRankSum=-1.405;ClippingRankSum=0.000;DP=40;ExcessHet=3.0103;FS=2.824;MLEAC=1;MLEAF=0.500;MQ=41.85;MQRankSum=-0.523;QD=15.19;ReadPosRankSum=1.889;SOR=0.330	GT:AD:DP:GQ:PL	0/1:23,17:40:99:645,0,838
2R	21238983	.	AGCGGT	A	686.73	.	AC=1;AF=0.500;AN=2;BaseQRankSum=1.880;ClippingRankSum=0.000;DP=40;ExcessHet=3.0103;FS=0.000;MLEAC=1;MLEAF=0.500;MQ=41.85;MQRankSum=0.579;QD=19.08;ReadPosRankSum=-1.347;SOR=0.892	GT:AD:DP:GQ:PL	0/1:17,19:36:99:724,0,740
2R	21238996	.	GGGGA	G	688.73	.	AC=1;AF=0.500;AN=2;BaseQRankSum=-0.913;ClippingRankSum=0.000;DP=41;ExcessHet=3.0103;FS=1.216;MLEAC=1;MLEAF=0.500;MQ=41.89;MQRankSum=-0.499;QD=16.80;ReadPosRankSum=1.780;SOR=0.853	GT:AD:DP:GQ:PL	0/1:23,18:41:99:726,0,951
2R	21239003	.	TGG	T	713.73	.	AC=1;AF=0.500;AN=2;BaseQRankSum=-0.692;ClippingRankSum=0.000;DP=43;ExcessHet=3.0103;FS=1.177;MLEAC=1;MLEAF=0.500;MQ=41.92;MQRankSum=-0.822;QD=16.60;ReadPosRankSum=2.290;SOR=0.665	GT:AD:DP:GQ:PL	0/1:24,19:43:99:751,0,948
2R	21239010	.	C	G	752.77	.	AC=1;AF=0.500;AN=2;BaseQRankSum=-0.336;ClippingRankSum=0.000;DP=45;ExcessHet=3.0103;FS=1.145;MLEAC=1;MLEAF=0.500;MQ=41.85;MQRankSum=-0.912;QD=16.73;ReadPosRankSum=-1.388;SOR=0.655	GT:AD:DP:GQ:PL	0/1:24,21:45:99:781,0,944
2R	21239098	.	A	T	445.77	.	AC=1;AF=0.500;AN=2;BaseQRankSum=1.182;ClippingRankSum=0.000;DP=56;ExcessHet=3.0103;FS=1.029;MLEAC=1;MLEAF=0.500;MQ=42.17;MQRankSum=-1.110;QD=7.96;ReadPosRankSum=0.442;SOR=0.894	GT:AD:DP:GQ:PL	0/1:33,23:56:99:474,0,735
2R	21239133	.	C	T	2167.77	.	AC=2;AF=1.00;AN=2;DP=49;ExcessHet=3.0103;FS=0.000;MLEAC=2;MLEAF=1.00;MQ=41.74;QD=26.91;SOR=0.818	GT:AD:DP:GQ:PL	1/1:0,49:49:99:2196,147,0
2R	21239136	.	C	T	2167.77	.	AC=2;AF=1.00;AN=2;DP=49;ExcessHet=3.0103;FS=0.000;MLEAC=2;MLEAF=1.00;MQ=41.74;QD=32.39;SOR=0.818	GT:AD:DP:GQ:PL	1/1:0,49:49:99:2196,147,0
2R	21239147	.	G	A	1936.77	.	AC=2;AF=1.00;AN=2;DP=44;ExcessHet=3.0103;FS=0.000;MLEAC=2;MLEAF=1.00;MQ=41.44;QD=26.24;SOR=0.784	GT:AD:DP:GQ:PL	1/1:0,44:44:99:1965,132,0
2R	21239168	.	C	T	514.77	.	AC=1;AF=0.500;AN=2;BaseQRankSum=-1.268;ClippingRankSum=0.000;DP=37;ExcessHet=3.0103;FS=13.888;MLEAC=1;MLEAF=0.500;MQ=41.11;MQRankSum=-0.451;QD=13.91;ReadPosRankSum=-0.646;SOR=2.404	GT:AD:DP:GQ:PL	0/1:22,15:37:99:543,0,793
2R	21239186	.	C	G	624.77	.	AC=1;AF=0.500;AN=2;BaseQRankSum=-2.602;ClippingRankSum=0.000;DP=37;ExcessHet=3.0103;FS=10.037;MLEAC=1;MLEAF=0.500;MQ=38.74;MQRankSum=-1.927;QD=16.89;ReadPosRankSum=1.016;SOR=1.485	GT:AD:DP:GQ:PL	0/1:21,16:37:99:653,0,853
2R	21239191	.	A	ATTTACTTTAGTTACTTCGTTTGGATCCGATTTCAAAATGGGCAT,ATTCATCCACTTTGGTTACTTCGTTTGGTTCCCATTTCAAAGTTAATTGGCAT	1925.73	.	AC=1,1;AF=0.500,0.500;AN=2;DP=36;ExcessHet=3.0103;FS=0.000;MLEAC=1,1;MLEAF=0.500,0.500;MQ=38.68;QD=32.11;SOR=0.804	GT:AD:DP:GQ:PL	1/2:0,20,16:36:99:1963,845,761,1056,0,1021
2R	21239231	.	T	TTGC,TATTTCTAA	1684.73	.	AC=1,1;AF=0.500,0.500;AN=2;DP=38;ExcessHet=3.0103;FS=0.000;MLEAC=1,1;MLEAF=0.500,0.500;MQ=37.00;QD=29.84;SOR=1.329	GT:AD:DP:GQ:PL	1/2:0,17,21:38:99:1722,966,912,756,0,687
2R	21239234	.	G	A	655.77	.	AC=1;AF=0.500;AN=2;BaseQRankSum=-1.168;ClippingRankSum=0.000;DP=41;ExcessHet=3.0103;FS=2.883;MLEAC=1;MLEAF=0.500;MQ=37.39;MQRankSum=-1.647;QD=15.99;ReadPosRankSum=0.240;SOR=0.286	GT:AD:DP:GQ:PL	0/1:23,18:41:99:684,0,954
2R	21239235	.	T	A	655.77	.	AC=1;AF=0.500;AN=2;BaseQRankSum=-0.171;ClippingRankSum=0.000;DP=42;ExcessHet=3.0103;FS=4.603;MLEAC=1;MLEAF=0.500;MQ=37.56;MQRankSum=-1.829;QD=15.61;ReadPosRankSum=0.490;SOR=0.259	GT:AD:DP:GQ:PL	0/1:24,18:42:99:684,0,954
2R	21239237	.	G	T	925.77	.	AC=1;AF=0.500;AN=2;BaseQRankSum=0.986;ClippingRankSum=0.000;DP=42;ExcessHet=3.0103;FS=4.603;MLEAC=1;MLEAF=0.500;MQ=37.56;MQRankSum=1.855;QD=22.04;ReadPosRankSum=-0.450;SOR=1.479	GT:AD:DP:GQ:PL	0/1:18,24:42:99:954,0,684
2R	21239249	.	A	AGAAT,AATTCTAAT	1899.73	.	AC=1,1;AF=0.500,0.500;AN=2;DP=43;ExcessHet=3.0103;FS=0.000;MLEAC=1,1;MLEAF=0.500,0.500;MQ=37.82;QD=31.98;SOR=1.179	GT:AD:DP:GQ:PL	1/2:0,19,24:43:99:1937,1054,990,802,0,719
2R	21239267	.	C	CTTCAAA	2065.73	.	AC=2;AF=1.00;AN=2;DP=44;ExcessHet=3.0103;FS=0.000;MLEAC=2;MLEAF=1.00;MQ=39.65;QD=31.99;SOR=1.230	GT:AD:DP:GQ:PL	1/1:0,44:44:99:2103,141,0
2R	21239273	.	C	G	619.77	.	AC=1;AF=0.500;AN=2;BaseQRankSum=1.538;ClippingRankSum=0.000;DP=47;ExcessHet=3.0103;FS=1.151;MLEAC=1;MLEAF=0.500;MQ=40.41;MQRankSum=0.749;QD=13.19;ReadPosRankSum=-0.043;SOR=0.499	GT:AD:DP:GQ:PL	0/1:19,28:47:99:648,0,383
2R	21239317	.	T	G	1938.77	.	AC=2;AF=1.00;AN=2;DP=59;ExcessHet=3.0103;FS=0.000;MLEAC=2;MLEAF=1.00;MQ=41.87;QD=32.86;SOR=1.217	GT:AD:DP:GQ:PL	1/1:0,59:59:99:1967,177,0
2R	21239325	.	G	T	338.77	.	AC=1;AF=0.500;AN=2;BaseQRankSum=0.941;ClippingRankSum=0.000;DP=59;ExcessHet=3.0103;FS=2.384;MLEAC=1;MLEAF=0.500;MQ=42.07;MQRankSum=-1.175;QD=5.74;ReadPosRankSum=0.016;SOR=1.058	GT:AD:DP:GQ:PL	0/1:39,20:59:99:367,0,888
2R	21239367	.	A	G	1571.77	.	AC=2;AF=1.00;AN=2;DP=56;ExcessHet=3.0103;FS=0.000;MLEAC=2;MLEAF=1.00;MQ=41.95;QD=28.07;SOR=1.009	GT:AD:DP:GQ:PL	1/1:0,56:56:99:1600,168,0
2R	21239427	.	T	C	1603.77	.	AC=2;AF=1.00;AN=2;DP=52;ExcessHet=3.0103;FS=0.000;MLEAC=2;MLEAF=1.00;MQ=41.51;QD=30.84;SOR=0.693	GT:AD:DP:GQ:PL	1/1:0,52:52:99:1632,156,0
2R	21239443	.	T	TAA	1125.73	.	AC=1;AF=0.500;AN=2;BaseQRankSum=-1.191;ClippingRankSum=0.000;DP=48;ExcessHet=3.0103;FS=1.342;MLEAC=1;MLEAF=0.500;MQ=41.29;MQRankSum=2.490;QD=26.80;ReadPosRankSum=-1.096;SOR=0.482	GT:AD:DP:GQ:PL	0/1:12,30:42:99:1163,0,411
2R	21239445	.	A	T	286.77	.	AC=1;AF=0.500;AN=2;BaseQRankSum=-2.645;ClippingRankSum=0.000;DP=48;ExcessHet=3.0103;FS=2.924;MLEAC=1;MLEAF=0.500;MQ=41.25;MQRankSum=-2.769;QD=5.97;ReadPosRankSum=1.751;SOR=1.288	GT:AD:DP:GQ:PL	0/1:36,12:48:99:315,0,1385
2R	21239453	.	AT	A	277.73	.	AC=1;AF=0.500;AN=2;BaseQRankSum=-0.916;ClippingRankSum=0.000;DP=47;ExcessHet=3.0103;FS=1.328;MLEAC=1;MLEAF=0.500;MQ=41.19;MQRankSum=-2.697;QD=5.91;ReadPosRankSum=1.709;SOR=1.058	GT:AD:DP:GQ:PL	0/1:35,12:47:99:315,0,1420
2R	21239458	.	AAG	A	392.73	.	AC=1;AF=0.500;AN=2;BaseQRankSum=-0.308;ClippingRankSum=0.000;DP=46;ExcessHet=3.0103;FS=1.253;MLEAC=1;MLEAF=0.500;MQ=41.51;MQRankSum=-2.768;QD=8.54;ReadPosRankSum=0.450;SOR=0.954	GT:AD:DP:GQ:PL	0/1:33,13:46:99:430,0,1311
2R	21239460	.	G	A	1252.77	.	AC=1;AF=0.500;AN=2;BaseQRankSum=1.980;ClippingRankSum=0.000;DP=45;ExcessHet=3.0103;FS=0.000;MLEAC=1;MLEAF=0.500;MQ=41.45;MQRankSum=2.720;QD=27.84;ReadPosRankSum=-0.476;SOR=0.538	GT:AD:DP:GQ:PL	0/1:13,32:45:99:1281,0,430
2R	21239466	.	A	T	1025.77	.	AC=1;AF=0.500;AN=2;BaseQRankSum=-0.146;ClippingRankSum=0.000;DP=38;ExcessHet=3.0103;FS=0.000;MLEAC=1;MLEAF=0.500;MQ=41.33;MQRankSum=2.656;QD=26.99;ReadPosRankSum=0.330;SOR=0.552	GT:AD:DP:GQ:PL	0/1:12,26:38:99:1054,0,406
2R	21239478	.	T	C	323.77	.	AC=1;AF=0.500;AN=2;BaseQRankSum=-0.989;ClippingRankSum=0.000;DP=39;ExcessHet=3.0103;FS=0.000;MLEAC=1;MLEAF=0.500;MQ=41.64;MQRankSum=-2.986;QD=8.30;ReadPosRankSum=-0.305;SOR=0.793	GT:AD:DP:GQ:PL	0/1:27,12:39:99:352,0,629
2R	21239504	.	A	T	424.77	.	AC=1;AF=0.500;AN=2;BaseQRankSum=0.210;ClippingRankSum=0.000;DP=43;ExcessHet=3.0103;FS=1.295;MLEAC=1;MLEAF=0.500;MQ=42.06;MQRankSum=-2.740;QD=9.88;ReadPosRankSum=-1.112;SOR=0.481	GT:AD:DP:GQ:PL	0/1:30,13:43:99:453,0,1263
2R	21239506	.	G	T	424.77	.	AC=1;AF=0.500;AN=2;BaseQRankSum=-1.077;ClippingRankSum=0.000;DP=44;ExcessHet=3.0103;FS=1.327;MLEAC=1;MLEAF=0.500;MQ=41.94;MQRankSum=-2.522;QD=9.65;ReadPosRankSum=-1.019;SOR=0.446	GT:AD:DP:GQ:PL	0/1:31,13:44:99:453,0,1263
2R	21239513	.	A	G	382.77	.	AC=1;AF=0.500;AN=2;BaseQRankSum=1.737;ClippingRankSum=0.000;DP=43;ExcessHet=3.0103;FS=1.406;MLEAC=1;MLEAF=0.500;MQ=42.20;MQRankSum=-2.212;QD=8.90;ReadPosRankSum=-0.627;SOR=0.368	GT:AD:DP:GQ:PL	0/1:31,12:43:99:411,0,1266
2R	21239515	.	A	G	382.77	.	AC=1;AF=0.500;AN=2;BaseQRankSum=-2.135;ClippingRankSum=0.000;DP=43;ExcessHet=3.0103;FS=1.406;MLEAC=1;MLEAF=0.500;MQ=42.20;MQRankSum=-2.212;QD=8.90;ReadPosRankSum=-0.273;SOR=0.368	GT:AD:DP:GQ:PL	0/1:31,12:43:99:411,0,1266
2R	21239542	.	A	G	334.77	.	AC=1;AF=0.500;AN=2;BaseQRankSum=0.226;ClippingRankSum=0.000;DP=44;ExcessHet=3.0103;FS=0.000;MLEAC=1;MLEAF=0.500;MQ=42.88;MQRankSum=-2.514;QD=7.61;ReadPosRankSum=-0.164;SOR=0.569	GT:AD:DP:GQ:PL	0/1:33,11:44:99:363,0,1353
2R	21239546	.	G	A	376.77	.	AC=1;AF=0.500;AN=2;BaseQRankSum=2.394;ClippingRankSum=0.000;DP=45;ExcessHet=3.0103;FS=0.000;MLEAC=1;MLEAF=0.500;MQ=42.86;MQRankSum=-2.653;QD=8.37;ReadPosRankSum=-0.658;SOR=0.693	GT:AD:DP:GQ:PL	0/1:33,12:45:99:405,0,1350
2R	21239554	.	C	T	451.77	.	AC=1;AF=0.500;AN=2;BaseQRankSum=0.824;ClippingRankSum=0.000;DP=45;ExcessHet=3.0103;FS=2.755;MLEAC=1;MLEAF=0.500;MQ=43.04;MQRankSum=-2.324;QD=10.04;ReadPosRankSum=-1.385;SOR=0.853	GT:AD:DP:GQ:PL	0/1:31,14:45:99:480,0,1336
2R	21239556	.	A	T	454.77	.	AC=1;AF=0.500;AN=2;BaseQRankSum=-1.243;ClippingRankSum=0.000;DP=46;ExcessHet=3.0103;FS=1.253;MLEAC=1;MLEAF=0.500;MQ=43.06;MQRankSum=-2.397;QD=9.89;ReadPosRankSum=-1.250;SOR=0.893	GT:AD:DP:GQ:PL	0/1:32,14:46:99:483,0,1294
2R	21239579	.	G	A	1683.77	.	AC=2;AF=1.00;AN=2;DP=50;ExcessHet=3.0103;FS=0.000;MLEAC=2;MLEAF=1.00;MQ=43.22;QD=33.68;SOR=0.952	GT:AD:DP:GQ:PL	1/1:0,50:50:99:1712,150,0
2R	21239584	.	T	A	307.77	.	AC=1;AF=0.500;AN=2;BaseQRankSum=-0.806;ClippingRankSum=0.000;DP=48;ExcessHet=3.0103;FS=1.148;MLEAC=1;MLEAF=0.500;MQ=43.34;MQRankSum=-0.970;QD=6.41;ReadPosRankSum=-0.865;SOR=0.473	GT:AD:DP:GQ:PL	0/1:30,18:48:99:336,0,652
2R	21239623	.	G	A	1470.77	.	AC=2;AF=1.00;AN=2;DP=54;ExcessHet=3.0103;FS=0.000;MLEAC=2;MLEAF=1.00;MQ=43.45;QD=27.24;SOR=0.846	GT:AD:DP:GQ:PL	1/1:0,54:54:99:1499,162,0
2R	21239728	.	A	G	392.77	.	AC=1;AF=0.500;AN=2;BaseQRankSum=-0.987;ClippingRankSum=0.000;DP=62;ExcessHet=3.0103;FS=4.237;MLEAC=1;MLEAF=0.500;MQ=43.91;MQRankSum=1.017;QD=6.33;ReadPosRankSum=-0.444;SOR=1.410	GT:AD:DP:GQ:PL	0/1:47,15:62:99:421,0,2173
2R	21239753	.	G	T	463.77	.	AC=1;AF=0.500;AN=2;BaseQRankSum=0.424;ClippingRankSum=0.000;DP=65;ExcessHet=3.0103;FS=7.796;MLEAC=1;MLEAF=0.500;MQ=43.88;MQRankSum=0.141;QD=7.13;ReadPosRankSum=-0.538;SOR=1.414	GT:AD:DP:GQ:PL	0/1:47,18:65:99:492,0,2179
2R	21239949	.	C	T	866.77	.	AC=1;AF=0.500;AN=2;BaseQRankSum=1.737;ClippingRankSum=0.000;DP=63;ExcessHet=3.0103;FS=0.000;MLEAC=1;MLEAF=0.500;MQ=44.15;MQRankSum=0.024;QD=13.98;ReadPosRankSum=1.000;SOR=0.590	GT:AD:DP:GQ:PL	0/1:24,38:62:99:895,0,487
2R	21239958	.	TTTG	T	1353.73	.	AC=1;AF=0.500;AN=2;BaseQRankSum=1.518;ClippingRankSum=0.000;DP=66;ExcessHet=3.0103;FS=7.263;MLEAC=1;MLEAF=0.500;MQ=44.14;MQRankSum=0.024;QD=22.56;ReadPosRankSum=1.440;SOR=0.311	GT:AD:DP:GQ:PL	0/1:25,35:60:99:1391,0,986
2R	21239960	.	TG	T	919.73	.	AC=1;AF=0.500;AN=2;BaseQRankSum=0.459;ClippingRankSum=0.000;DP=66;ExcessHet=3.0103;FS=7.263;MLEAC=1;MLEAF=0.500;MQ=44.14;MQRankSum=0.024;QD=15.33;ReadPosRankSum=-1.230;SOR=1.589	GT:AD:DP:GQ:PL	0/1:35,25:60:99:957,0,1391
2R	21239967	.	TG	CG,T	2522.73	.	AC=1,1;AF=0.500,0.500;AN=2;DP=62;ExcessHet=3.0103;FS=0.000;MLEAC=1,1;MLEAF=0.500,0.500;MQ=44.15;QD=30.35;SOR=0.941	GT:AD:DP:GQ:PL	1/2:0,35,26:61:99:2560,1071,986,1473,0,1391
2R	21240137	.	C	T	470.77	.	AC=1;AF=0.500;AN=2;BaseQRankSum=1.454;ClippingRankSum=0.000;DP=60;ExcessHet=3.0103;FS=3.570;MLEAC=1;MLEAF=0.500;MQ=43.97;MQRankSum=0.851;QD=7.85;ReadPosRankSum=-1.171;SOR=0.982	GT:AD:DP:GQ:PL	0/1:36,24:60:99:499,0,788
2R	21240187	.	T	C	902.77	.	AC=1;AF=0.500;AN=2;BaseQRankSum=-0.221;ClippingRankSum=0.000;DP=57;ExcessHet=3.0103;FS=2.297;MLEAC=1;MLEAF=0.500;MQ=43.97;MQRankSum=0.919;QD=15.84;ReadPosRankSum=0.909;SOR=0.368	GT:AD:DP:GQ:PL	0/1:32,25:57:99:931,0,1283
2R	21240195	.	T	TA	925.73	.	AC=1;AF=0.500;AN=2;BaseQRankSum=1.639;ClippingRankSum=0.000;DP=56;ExcessHet=3.0103;FS=1.035;MLEAC=1;MLEAF=0.500;MQ=43.97;MQRankSum=0.934;QD=16.53;ReadPosRankSum=1.055;SOR=0.488	GT:AD:DP:GQ:PL	0/1:31,25:56:99:963,0,1254
2R	21240217	.	A	G	817.77	.	AC=1;AF=0.500;AN=2;BaseQRankSum=-1.326;ClippingRankSum=0.000;DP=67;ExcessHet=3.0103;FS=3.299;MLEAC=1;MLEAF=0.500;MQ=43.97;MQRankSum=-0.843;QD=12.21;ReadPosRankSum=-0.912;SOR=0.997	GT:AD:DP:GQ:PL	0/1:29,38:67:99:846,0,614
2R	21240426	.	ACCACCCAC	A	1749.73	.	AC=2;AF=1.00;AN=2;DP=44;ExcessHet=3.0103;FS=0.000;MLEAC=2;MLEAF=1.00;MQ=43.80;QD=29.98;SOR=1.206	GT:AD:DP:GQ:PL	1/1:0,41:41:99:1787,124,0
2R	21240534	.	TTG	T	1568.73	.	AC=2;AF=1.00;AN=2;DP=38;ExcessHet=3.0103;FS=0.000;MLEAC=2;MLEAF=1.00;MQ=44.17;QD=29.93;SOR=1.002	GT:AD:DP:GQ:PL	1/1:0,35:35:99:1606,111,0
2R	21240558	.	T	G	1624.77	.	AC=2;AF=1.00;AN=2;DP=39;ExcessHet=3.0103;FS=0.000;MLEAC=2;MLEAF=1.00;MQ=44.16;QD=27.11;SOR=1.179	GT:AD:DP:GQ:PL	1/1:0,38:38:99:1653,117,0
2R	21240585	.	A	G	521.77	.	AC=1;AF=0.500;AN=2;BaseQRankSum=-1.796;ClippingRankSum=0.000;DP=36;ExcessHet=3.0103;FS=3.234;MLEAC=1;MLEAF=0.500;MQ=44.31;MQRankSum=-1.447;QD=14.49;ReadPosRankSum=0.292;SOR=1.371	GT:AD:DP:GQ:PL	0/1:11,25:36:99:550,0,199
2R	21240609	.	C	A	1322.77	.	AC=2;AF=1.00;AN=2;DP=37;ExcessHet=3.0103;FS=0.000;MLEAC=2;MLEAF=1.00;MQ=44.25;QD=31.28;SOR=1.270	GT:AD:DP:GQ:PL	1/1:0,37:37:99:1351,111,0
2R	21240693	.	A	G	445.77	.	AC=1;AF=0.500;AN=2;BaseQRankSum=-0.199;ClippingRankSum=0.000;DP=32;ExcessHet=3.0103;FS=0.000;MLEAC=1;MLEAF=0.500;MQ=43.76;MQRankSum=-0.569;QD=14.38;ReadPosRankSum=0.163;SOR=0.646	GT:AD:DP:GQ:PL	0/1:9,22:31:99:474,0,154
2R	21240752	.	C	A	650.77	.	AC=1;AF=0.500;AN=2;BaseQRankSum=1.901;ClippingRankSum=0.000;DP=38;ExcessHet=3.0103;FS=3.936;MLEAC=1;MLEAF=0.500;MQ=43.85;MQRankSum=0.000;QD=17.59;ReadPosRankSum=-0.024;SOR=0.243	GT:AD:DP:GQ:PL	0/1:8,29:37:66:679,0,66
2R	21240879	.	A	T	181.77	.	AC=1;AF=0.500;AN=2;BaseQRankSum=1.217;ClippingRankSum=0.000;DP=20;ExcessHet=3.0103;FS=2.017;MLEAC=1;MLEAF=0.500;MQ=43.80;MQRankSum=-2.140;QD=9.09;ReadPosRankSum=0.290;SOR=1.219	GT:AD:DP:GQ:PL	0/1:14,6:20:99:210,0,560
2R	21240886	.	T	A	175.77	.	AC=1;AF=0.500;AN=2;BaseQRankSum=1.874;ClippingRankSum=0.000;DP=21;ExcessHet=3.0103;FS=1.971;MLEAC=1;MLEAF=0.500;MQ=43.81;MQRankSum=-2.218;QD=8.37;ReadPosRankSum=0.545;SOR=1.272	GT:AD:DP:GQ:PL	0/1:15,6:21:99:204,0,644
2R	21240891	.	G	GTAGTGGT	157.73	.	AC=1;AF=0.500;AN=2;BaseQRankSum=1.696;ClippingRankSum=0.000;DP=20;ExcessHet=3.0103;FS=1.922;MLEAC=1;MLEAF=0.500;MQ=44.36;MQRankSum=-2.058;QD=7.89;ReadPosRankSum=0.577;SOR=1.329	GT:AD:DP:GQ:PL	0/1:14,6:20:99:195,0,731
2R	21240901	.	GA	G	535.73	.	AC=1;AF=0.500;AN=2;BaseQRankSum=-0.482;ClippingRankSum=0.000;DP=21;ExcessHet=3.0103;FS=4.964;MLEAC=1;MLEAF=0.500;MQ=44.25;MQRankSum=1.816;QD=26.79;ReadPosRankSum=-1.310;SOR=0.355	GT:AD:DP:GQ:PL	0/1:5,15:20:99:573,0,172
2R	21240902	.	A	G	140.77	.	AC=1;AF=0.500;AN=2;BaseQRankSum=0.108;ClippingRankSum=0.000;DP=20;ExcessHet=3.0103;FS=4.964;MLEAC=1;MLEAF=0.500;MQ=44.26;MQRankSum=-1.691;QD=7.04;ReadPosRankSum=1.092;SOR=1.952	GT:AD:DP:GQ:PL	0/1:15,5:20:99:169,0,615
2R	21240905	.	A	G	899.77	.	AC=2;AF=1.00;AN=2;DP=21;ExcessHet=3.0103;FS=0.000;MLEAC=2;MLEAF=1.00;MQ=44.25;QD=29.39;SOR=0.784	GT:AD:DP:GQ:PL	1/1:0,21:21:63:928,63,0
2R	21240906	.	A	G	544.77	.	AC=1;AF=0.500;AN=2;BaseQRankSum=-0.879;ClippingRankSum=0.000;DP=21;ExcessHet=3.0103;FS=1.971;MLEAC=1;MLEAF=0.500;MQ=44.25;MQRankSum=1.651;QD=25.94;ReadPosRankSum=-0.156;SOR=0.486	GT:AD:DP:GQ:PL	0/1:6,15:21:99:573,0,172
2R	21240960	.	T	A	267.77	.	AC=1;AF=0.500;AN=2;BaseQRankSum=-0.959;ClippingRankSum=0.000;DP=22;ExcessHet=3.0103;FS=0.000;MLEAC=1;MLEAF=0.500;MQ=44.33;MQRankSum=0.728;QD=12.17;ReadPosRankSum=1.171;SOR=0.836	GT:AD:DP:GQ:PL	0/1:9,13:22:99:296,0,183
2R	21241093	.	T	TAA	742.73	.	AC=1;AF=0.500;AN=2;BaseQRankSum=0.468;ClippingRankSum=0.000;DP=25;ExcessHet=3.0103;FS=4.632;MLEAC=1;MLEAF=0.500;MQ=44.00;MQRankSum=0.000;QD=29.71;ReadPosRankSum=2.707;SOR=1.981	GT:AD:DP:GQ:PL	0/1:6,19:25:99:780,0,193
2R	21241096	.	C	A	745.77	.	AC=1;AF=0.500;AN=2;BaseQRankSum=0.664;ClippingRankSum=0.000;DP=26;ExcessHet=3.0103;FS=7.256;MLEAC=1;MLEAF=0.500;MQ=44.00;MQRankSum=0.000;QD=28.68;ReadPosRankSum=2.893;SOR=1.930	GT:AD:DP:GQ:PL	0/1:7,19:26:99:774,0,277
2R	21241097	.	CCCCG	C	733.73	.	AC=1;AF=0.500;AN=2;BaseQRankSum=-1.925;ClippingRankSum=0.000;DP=28;ExcessHet=3.0103;FS=3.900;MLEAC=1;MLEAF=0.500;MQ=44.00;MQRankSum=0.000;QD=26.20;ReadPosRankSum=2.865;SOR=1.675	GT:AD:DP:GQ:PL	0/1:9,19:28:99:771,0,319
2R	21241111	.	A	T	713.77	.	AC=1;AF=0.500;AN=2;BaseQRankSum=-1.497;ClippingRankSum=0.000;DP=25;ExcessHet=3.0103;FS=2.006;MLEAC=1;MLEAF=0.500;MQ=44.00;MQRankSum=0.000;QD=28.55;ReadPosRankSum=1.465;SOR=1.609	GT:AD:DP:GQ:PL	0/1:6,19:25:99:742,0,237
2R	21241137	.	GTCT	G	328.73	.	AC=1;AF=0.500;AN=2;BaseQRankSum=0.796;ClippingRankSum=0.000;DP=38;ExcessHet=3.0103;FS=3.089;MLEAC=1;MLEAF=0.500;MQ=44.00;MQRankSum=0.000;QD=8.65;ReadPosRankSum=0.344;SOR=0.620	GT:AD:DP:GQ:PL	0/1:27,11:38:99:366,0,1016
2R	21241317	.	C	CAAAAA	418.73	.	AC=1;AF=0.500;AN=2;BaseQRankSum=-0.855;ClippingRankSum=0.000;DP=41;ExcessHet=3.0103;FS=0.000;MLEAC=1;MLEAF=0.500;MQ=44.00;MQRankSum=0.000;QD=10.21;ReadPosRankSum=-0.589;SOR=0.859	GT:AD:DP:GQ:PL	0/1:30,11:41:99:456,0,1221
2R	21241330	.	A	C	147.77	.	AC=1;AF=0.500;AN=2;BaseQRankSum=-3.405;ClippingRankSum=0.000;DP=41;ExcessHet=3.0103;FS=3.187;MLEAC=1;MLEAF=0.500;MQ=44.00;MQRankSum=0.000;QD=3.69;ReadPosRankSum=-0.546;SOR=1.175	GT:AD:DP:GQ:PL	0/1:29,11:40:99:176,0,691
2R	21241350	.	G	C	1100.77	.	AC=2;AF=1.00;AN=2;DP=44;ExcessHet=3.0103;FS=0.000;MLEAC=2;MLEAF=1.00;MQ=44.00;QD=25.02;SOR=0.693	GT:AD:DP:GQ:PL	1/1:0,44:44:99:1129,130,0
2R	21241404	.	A	G	1851.77	.	AC=2;AF=1.00;AN=2;DP=58;ExcessHet=3.0103;FS=0.000;MLEAC=2;MLEAF=1.00;MQ=44.00;QD=31.93;SOR=1.179	GT:AD:DP:GQ:PL	1/1:0,58:58:99:1880,172,0
2R	21241405	.	A	T	678.77	.	AC=1;AF=0.500;AN=2;BaseQRankSum=-2.201;ClippingRankSum=0.000;DP=59;ExcessHet=3.0103;FS=2.327;MLEAC=1;MLEAF=0.500;MQ=44.00;MQRankSum=0.000;QD=11.50;ReadPosRankSum=0.945;SOR=1.056	GT:AD:DP:GQ:PL	0/1:39,20:59:99:707,0,1499
2R	21241415	.	A	T	690.77	.	AC=1;AF=0.500;AN=2;BaseQRankSum=-1.153;ClippingRankSum=0.000;DP=54;ExcessHet=3.0103;FS=2.398;MLEAC=1;MLEAF=0.500;MQ=44.00;MQRankSum=0.000;QD=12.79;ReadPosRankSum=0.206;SOR=1.085	GT:AD:DP:GQ:PL	0/1:34,20:54:99:719,0,1377
2R	21241423	.	G	A	677.77	.	AC=1;AF=0.500;AN=2;BaseQRankSum=1.306;ClippingRankSum=0.000;DP=58;ExcessHet=3.0103;FS=5.750;MLEAC=1;MLEAF=0.500;MQ=44.00;MQRankSum=0.000;QD=11.69;ReadPosRankSum=0.737;SOR=1.560	GT:AD:DP:GQ:PL	0/1:38,20:58:99:706,0,1457
2R	21241577	.	C	A	306.77	.	AC=1;AF=0.500;AN=2;BaseQRankSum=1.134;ClippingRankSum=0.000;DP=65;ExcessHet=3.0103;FS=5.651;MLEAC=1;MLEAF=0.500;MQ=44.00;MQRankSum=0.000;QD=4.79;ReadPosRankSum=-0.306;SOR=0.806	GT:AD:DP:GQ:PL	0/1:45,19:64:99:335,0,1044
2R	21241632	.	T	A	385.77	.	AC=1;AF=0.500;AN=2;BaseQRankSum=0.998;ClippingRankSum=0.000;DP=64;ExcessHet=3.0103;FS=3.737;MLEAC=1;MLEAF=0.500;MQ=44.00;MQRankSum=0.000;QD=6.22;ReadPosRankSum=1.200;SOR=0.321	GT:AD:DP:GQ:PL	0/1:40,22:62:99:414,0,912
2R	21241649	.	A	C	900.77	.	AC=1;AF=0.500;AN=2;BaseQRankSum=-3.000;ClippingRankSum=0.000;DP=69;ExcessHet=3.0103;FS=5.100;MLEAC=1;MLEAF=0.500;MQ=43.89;MQRankSum=-0.716;QD=13.44;ReadPosRankSum=-0.242;SOR=1.093	GT:AD:DP:GQ:PL	0/1:24,43:67:99:929,0,468
2R	21241686	.	T	C	461.77	.	AC=1;AF=0.500;AN=2;BaseQRankSum=-0.601;ClippingRankSum=0.000;DP=76;ExcessHet=3.0103;FS=0.918;MLEAC=1;MLEAF=0.500;MQ=43.81;MQRankSum=1.068;QD=6.24;ReadPosRankSum=-0.810;SOR=0.546	GT:AD:DP:GQ:PL	0/1:48,26:74:99:490,0,1104
2R	21241766	.	C	T	297.77	.	AC=1;AF=0.500;AN=2;BaseQRankSum=1.283;ClippingRankSum=0.000;DP=69;ExcessHet=3.0103;FS=0.000;MLEAC=1;MLEAF=0.500;MQ=43.47;MQRankSum=1.483;QD=4.51;ReadPosRankSum=-0.331;SOR=0.779	GT:AD:DP:GQ:PL	0/1:47,19:66:99:326,0,1057
2R	21241778	.	T	C	316.77	.	AC=1;AF=0.500;AN=2;BaseQRankSum=-1.281;ClippingRankSum=0.000;DP=68;ExcessHet=3.0103;FS=2.362;MLEAC=1;MLEAF=0.500;MQ=43.46;MQRankSum=1.467;QD=4.73;ReadPosRankSum=-0.076;SOR=1.131	GT:AD:DP:GQ:PL	0/1:48,19:67:99:345,0,1130
2R	21241995	.	A	T	674.77	.	AC=1;AF=0.500;AN=2;BaseQRankSum=2.622;ClippingRankSum=0.000;DP=55;ExcessHet=3.0103;FS=20.094;MLEAC=1;MLEAF=0.500;MQ=43.59;MQRankSum=1.888;QD=13.23;ReadPosRankSum=0.290;SOR=2.493	GT:AD:DP:GQ:PL	0/1:31,20:51:99:703,0,1232
2R	21241996	.	A	G	674.77	.	AC=1;AF=0.500;AN=2;BaseQRankSum=-0.779;ClippingRankSum=0.000;DP=55;ExcessHet=3.0103;FS=20.094;MLEAC=1;MLEAF=0.500;MQ=43.59;MQRankSum=1.888;QD=13.23;ReadPosRankSum=0.193;SOR=2.493	GT:AD:DP:GQ:PL	0/1:31,20:51:99:703,0,1232
2R	21242030	.	C	T	394.77	.	AC=1;AF=0.500;AN=2;BaseQRankSum=-0.526;ClippingRankSum=0.000;DP=41;ExcessHet=3.0103;FS=4.803;MLEAC=1;MLEAF=0.500;MQ=43.64;MQRankSum=1.595;QD=10.67;ReadPosRankSum=-0.823;SOR=1.354	GT:AD:DP:GQ:PL	0/1:17,20:37:99:423,0,373
2R	21242107	.	A	C	854.77	.	AC=1;AF=0.500;AN=2;BaseQRankSum=-2.608;ClippingRankSum=0.000;DP=31;ExcessHet=3.0103;FS=1.882;MLEAC=1;MLEAF=0.500;MQ=44.00;MQRankSum=0.000;QD=31.66;ReadPosRankSum=3.469;SOR=0.673	GT:AD:DP:GQ:PL	0/1:5,22:27:99:883,0,168
2R	21242121	.	C	CG	869.73	.	AC=1;AF=0.500;AN=2;BaseQRankSum=0.489;ClippingRankSum=0.000;DP=32;ExcessHet=3.0103;FS=1.710;MLEAC=1;MLEAF=0.500;MQ=44.00;MQRankSum=0.000;QD=28.99;ReadPosRankSum=3.412;SOR=0.815	GT:AD:DP:GQ:PL	0/1:7,23:30:99:907,0,192
2R	21242173	.	C	T	916.77	.	AC=2;AF=1.00;AN=2;DP=40;ExcessHet=3.0103;FS=0.000;MLEAC=2;MLEAF=1.00;MQ=43.82;QD=26.19;SOR=1.002	GT:AD:DP:GQ:PL	1/1:0,35:35:99:945,104,0
2R	21242345	.	GACAC	G	469.73	.	AC=1;AF=0.500;AN=2;BaseQRankSum=0.122;ClippingRankSum=0.000;DP=47;ExcessHet=3.0103;FS=0.000;MLEAC=1;MLEAF=0.500;MQ=43.30;MQRankSum=0.415;QD=12.36;ReadPosRankSum=-1.162;SOR=0.616	GT:AD:DP:GQ:PL	0/1:24,14:38:99:507,0,1046
2R	21242518	.	A	C	264.77	.	AC=1;AF=0.500;AN=2;BaseQRankSum=-1.565;ClippingRankSum=0.000;DP=52;ExcessHet=3.0103;FS=0.000;MLEAC=1;MLEAF=0.500;MQ=43.83;MQRankSum=-0.794;QD=5.09;ReadPosRankSum=0.110;SOR=0.593	GT:AD:DP:GQ:PL	0/1:36,16:52:99:293,0,814
2R	21242558	.	T	G	187.77	.	AC=1;AF=0.500;AN=2;BaseQRankSum=0.528;ClippingRankSum=0.000;DP=51;ExcessHet=3.0103;FS=1.218;MLEAC=1;MLEAF=0.500;MQ=43.83;MQRankSum=-1.090;QD=3.68;ReadPosRankSum=1.168;SOR=0.754	GT:AD:DP:GQ:PL	0/1:38,13:51:99:216,0,883
2R	21242603	.	G	C	422.77	.	AC=1;AF=0.500;AN=2;BaseQRankSum=-0.142;ClippingRankSum=0.000;DP=54;ExcessHet=3.0103;FS=1.202;MLEAC=1;MLEAF=0.500;MQ=43.71;MQRankSum=-3.724;QD=7.83;ReadPosRankSum=-1.215;SOR=0.941	GT:AD:DP:GQ:PL	0/1:40,14:54:99:451,0,1702
2R	21242605	.	A	C	422.77	.	AC=1;AF=0.500;AN=2;BaseQRankSum=1.106;ClippingRankSum=0.000;DP=52;ExcessHet=3.0103;FS=1.203;MLEAC=1;MLEAF=0.500;MQ=43.70;MQRankSum=-3.621;QD=8.13;ReadPosRankSum=-1.671;SOR=0.923	GT:AD:DP:GQ:PL	0/1:38,14:52:99:451,0,1702
2R	21242619	.	T	TAACTTAAACAG	600.73	.	AC=1;AF=0.500;AN=2;BaseQRankSum=0.086;ClippingRankSum=0.000;DP=54;ExcessHet=3.0103;FS=0.000;MLEAC=1;MLEAF=0.500;MQ=43.71;MQRankSum=-3.673;QD=11.33;ReadPosRankSum=-1.637;SOR=0.517	GT:AD:DP:GQ:PL	0/1:39,14:53:99:638,0,1830
2R	21242751	.	A	T	257.77	.	AC=1;AF=0.500;AN=2;BaseQRankSum=-0.907;ClippingRankSum=0.000;DP=51;ExcessHet=3.0103;FS=4.409;MLEAC=1;MLEAF=0.500;MQ=43.88;MQRankSum=-2.590;QD=5.05;ReadPosRankSum=-1.225;SOR=1.524	GT:AD:DP:GQ:PL	0/1:35,16:51:99:286,0,814
2R	21242843	.	G	GCAGCACGT	678.73	.	AC=1;AF=0.500;AN=2;BaseQRankSum=-1.014;ClippingRankSum=0.000;DP=65;ExcessHet=3.0103;FS=7.633;MLEAC=1;MLEAF=0.500;MQ=43.77;MQRankSum=-3.976;QD=11.13;ReadPosRankSum=-0.192;SOR=0.922	GT:AD:DP:GQ:PL	0/1:41,20:61:99:716,0,1808
2R	21242896	.	CGTT	C	565.73	.	AC=1;AF=0.500;AN=2;BaseQRankSum=-1.297;ClippingRankSum=0.000;DP=54;ExcessHet=3.0103;FS=10.579;MLEAC=1;MLEAF=0.500;MQ=43.77;MQRankSum=-2.293;QD=10.67;ReadPosRankSum=-0.820;SOR=1.677	GT:AD:DP:GQ:PL	0/1:36,17:53:99:603,0,1672
2R	21242900	.	G	A	573.77	.	AC=1;AF=0.500;AN=2;BaseQRankSum=1.935;ClippingRankSum=0.000;DP=54;ExcessHet=3.0103;FS=10.852;MLEAC=1;MLEAF=0.500;MQ=43.77;MQRankSum=-2.334;QD=10.63;ReadPosRankSum=-0.270;SOR=1.666	GT:AD:DP:GQ:PL	0/1:37,17:54:99:602,0,1672
2R	21242905	.	C	T	693.77	.	AC=1;AF=0.500;AN=2;BaseQRankSum=0.669;ClippingRankSum=0.000;DP=58;ExcessHet=3.0103;FS=10.117;MLEAC=1;MLEAF=0.500;MQ=43.78;MQRankSum=-2.247;QD=11.96;ReadPosRankSum=-0.762;SOR=1.529	GT:AD:DP:GQ:PL	0/1:39,19:58:99:722,0,1747
2R	21242906	.	C	T	651.77	.	AC=1;AF=0.500;AN=2;BaseQRankSum=0.628;ClippingRankSum=0.000;DP=58;ExcessHet=3.0103;FS=10.117;MLEAC=1;MLEAF=0.500;MQ=43.78;MQRankSum=-2.247;QD=11.24;ReadPosRankSum=-0.688;SOR=1.529	GT:AD:DP:GQ:PL	0/1:39,19:58:99:680,0,1750
2R	21242966	.	T	C	349.77	.	AC=1;AF=0.500;AN=2;BaseQRankSum=-0.010;ClippingRankSum=0.000;DP=52;ExcessHet=3.0103;FS=20.454;MLEAC=1;MLEAF=0.500;MQ=43.89;MQRankSum=-0.342;QD=6.73;ReadPosRankSum=-0.257;SOR=2.369	GT:AD:DP:GQ:PL	0/1:33,19:52:99:378,0,763
2R	21243111	.	C	T	435.77	.	AC=1;AF=0.500;AN=2;BaseQRankSum=-0.263;ClippingRankSum=0.000;DP=57;ExcessHet=3.0103;FS=0.000;MLEAC=1;MLEAF=0.500;MQ=43.97;MQRankSum=-1.180;QD=7.65;ReadPosRankSum=1.639;SOR=0.832	GT:AD:DP:GQ:PL	0/1:34,23:57:99:464,0,746
2R	21243174	.	G	T	409.77	.	AC=1;AF=0.500;AN=2;BaseQRankSum=0.582;ClippingRankSum=0.000;DP=51;ExcessHet=3.0103;FS=4.369;MLEAC=1;MLEAF=0.500;MQ=43.96;MQRankSum=-1.155;QD=8.03;ReadPosRankSum=1.210;SOR=1.560	GT:AD:DP:GQ:PL	0/1:30,21:51:99:438,0,696
2R	21243453	.	T	C	325.77	.	AC=1;AF=0.500;AN=2;BaseQRankSum=1.004;ClippingRankSum=0.000;DP=52;ExcessHet=3.0103;FS=0.000;MLEAC=1;MLEAF=0.500;MQ=43.94;MQRankSum=0.799;QD=6.26;ReadPosRankSum=-0.419;SOR=0.732	GT:AD:DP:GQ:PL	0/1:33,19:52:99:354,0,735
2R	21243511	.	T	C	282.77	.	AC=1;AF=0.500;AN=2;BaseQRankSum=0.099;ClippingRankSum=0.000;DP=54;ExcessHet=3.0103;FS=1.097;MLEAC=1;MLEAF=0.500;MQ=43.95;MQRankSum=0.718;QD=5.24;ReadPosRankSum=1.687;SOR=0.871	GT:AD:DP:GQ:PL	0/1:37,17:54:99:311,0,873
2R	21243553	.	C	T	350.77	.	AC=1;AF=0.500;AN=2;BaseQRankSum=1.643;ClippingRankSum=0.000;DP=52;ExcessHet=3.0103;FS=2.399;MLEAC=1;MLEAF=0.500;MQ=44.00;MQRankSum=0.000;QD=6.75;ReadPosRankSum=-1.047;SOR=1.055	GT:AD:DP:GQ:PL	0/1:33,19:52:99:379,0,680
2R	21243601	.	G	A	337.77	.	AC=1;AF=0.500;AN=2;BaseQRankSum=1.634;ClippingRankSum=0.000;DP=49;ExcessHet=3.0103;FS=4.405;MLEAC=1;MLEAF=0.500;MQ=44.00;MQRankSum=0.000;QD=7.04;ReadPosRankSum=-1.447;SOR=1.457	GT:AD:DP:GQ:PL	0/1:30,18:48:99:366,0,667
2R	21243713	.	T	C	408.77	.	AC=1;AF=0.500;AN=2;BaseQRankSum=1.668;ClippingRankSum=0.000;DP=55;ExcessHet=3.0103;FS=0.000;MLEAC=1;MLEAF=0.500;MQ=44.00;MQRankSum=0.000;QD=7.43;ReadPosRankSum=-1.249;SOR=0.688	GT:AD:DP:GQ:PL	0/1:33,22:55:99:437,0,715
2R	21243828	.	T	G	534.77	.	AC=1;AF=0.500;AN=2;BaseQRankSum=-0.531;ClippingRankSum=0.000;DP=57;ExcessHet=3.0103;FS=1.027;MLEAC=1;MLEAF=0.500;MQ=43.84;MQRankSum=-1.453;QD=9.55;ReadPosRankSum=1.896;SOR=0.874	GT:AD:DP:GQ:PL	0/1:29,27:56:99:563,0,644
2R	21243878	.	G	GAATACGA	921.73	.	AC=1;AF=0.500;AN=2;BaseQRankSum=-0.479;ClippingRankSum=0.000;DP=55;ExcessHet=3.0103;FS=4.018;MLEAC=1;MLEAF=0.500;MQ=43.93;MQRankSum=-1.570;QD=17.07;ReadPosRankSum=-2.099;SOR=1.402	GT:AD:DP:GQ:PL	0/1:30,24:54:99:959,0,1186
2R	21243889	.	C	T	816.77	.	AC=1;AF=0.500;AN=2;BaseQRankSum=1.802;ClippingRankSum=0.000;DP=57;ExcessHet=3.0103;FS=5.609;MLEAC=1;MLEAF=0.500;MQ=43.93;MQRankSum=-1.709;QD=14.33;ReadPosRankSum=-1.408;SOR=1.529	GT:AD:DP:GQ:PL	0/1:34,23:57:99:845,0,1303
2R	21243969	.	G	C	2737.77	.	AC=2;AF=1.00;AN=2;DP=63;ExcessHet=3.0103;FS=0.000;MLEAC=2;MLEAF=1.00;MQ=43.94;QD=30.68;SOR=0.859	GT:AD:DP:GQ:PL	1/1:0,63:63:99:2766,190,0
2R	21243982	.	T	TGGAAA	3131.73	.	AC=2;AF=1.00;AN=2;DP=68;ExcessHet=3.0103;FS=0.000;MLEAC=2;MLEAF=1.00;MQ=43.97;QD=24.07;SOR=0.752	GT:AD:DP:GQ:PL	1/1:0,68:68:99:3169,214,0
2R	21244143	.	C	T	1575.77	.	AC=2;AF=1.00;AN=2;DP=59;ExcessHet=3.0103;FS=0.000;MLEAC=2;MLEAF=1.00;MQ=44.00;QD=26.71;SOR=0.796	GT:AD:DP:GQ:PL	1/1:0,59:59:99:1604,177,0
2R	21244290	.	T	C	1238.77	.	AC=2;AF=1.00;AN=2;DP=46;ExcessHet=3.0103;FS=0.000;MLEAC=2;MLEAF=1.00;MQ=43.96;QD=26.93;SOR=1.609	GT:AD:DP:GQ:PL	1/1:0,46:46:99:1267,138,0
2R	21244374	.	T	C	887.77	.	AC=1;AF=0.500;AN=2;BaseQRankSum=-1.326;ClippingRankSum=0.000;DP=56;ExcessHet=3.0103;FS=0.000;MLEAC=1;MLEAF=0.500;MQ=43.97;MQRankSum=1.553;QD=15.85;ReadPosRankSum=-1.702;SOR=0.623	GT:AD:DP:GQ:PL	0/1:17,39:56:99:916,0,581
2R	21244375	.	G	T	251.77	.	AC=1;AF=0.500;AN=2;BaseQRankSum=-0.655;ClippingRankSum=0.000;DP=56;ExcessHet=3.0103;FS=0.000;MLEAC=1;MLEAF=0.500;MQ=43.97;MQRankSum=-1.476;QD=4.50;ReadPosRankSum=1.765;SOR=0.769	GT:AD:DP:GQ:PL	0/1:39,17:56:99:280,0,1571
2R	21244427	.	G	A	283.77	.	AC=1;AF=0.500;AN=2;BaseQRankSum=2.480;ClippingRankSum=0.000;DP=55;ExcessHet=3.0103;FS=1.105;MLEAC=1;MLEAF=0.500;MQ=43.96;MQRankSum=-1.456;QD=5.16;ReadPosRankSum=-0.555;SOR=0.719	GT:AD:DP:GQ:PL	0/1:38,17:55:99:312,0,872
2R	21244549	.	G	C	934.77	.	AC=1;AF=0.500;AN=2;BaseQRankSum=-3.071;ClippingRankSum=0.000;DP=40;ExcessHet=3.0103;FS=0.000;MLEAC=1;MLEAF=0.500;MQ=43.45;MQRankSum=-0.654;QD=23.37;ReadPosRankSum=0.000;SOR=0.931	GT:AD:DP:GQ:PL	0/1:13,27:40:99:963,0,246
2R	21244551	.	A	ATG	478.73	.	AC=1;AF=0.500;AN=2;BaseQRankSum=-0.697;ClippingRankSum=0.000;DP=40;ExcessHet=3.0103;FS=2.870;MLEAC=1;MLEAF=0.500;MQ=43.45;MQRankSum=0.693;QD=12.94;ReadPosRankSum=-0.442;SOR=1.247	GT:AD:DP:GQ:PL	0/1:17,20:37:99:516,0,548
2R	21244575	.	GCCCC	G,GCC	1521.73	.	AC=1,1;AF=0.500,0.500;AN=2;DP=40;ExcessHet=3.0103;FS=0.000;MLEAC=1,1;MLEAF=0.500,0.500;MQ=43.45;QD=28.44;SOR=1.096	GT:AD:DP:GQ:PL	1/2:0,12,27:39:99:1559,1052,1006,454,0,401
2R	21244579	.	C	T	954.77	.	AC=1;AF=0.500;AN=2;BaseQRankSum=-0.439;ClippingRankSum=0.000;DP=40;ExcessHet=3.0103;FS=0.000;MLEAC=1;MLEAF=0.500;MQ=43.45;MQRankSum=-0.654;QD=23.87;SOR=0.931	GT:AD:DP:GQ:PL	0/1:13,27:40:99:983,0,402
2R	21244646	.	G	A	198.77	.	AC=1;AF=0.500;AN=2;BaseQRankSum=3.493;ClippingRankSum=0.000;DP=47;ExcessHet=3.0103;FS=7.144;MLEAC=1;MLEAF=0.500;MQ=43.71;MQRankSum=0.868;QD=4.23;ReadPosRankSum=0.393;SOR=1.535	GT:AD:DP:GQ:PL	0/1:34,13:47:99:227,0,765
2R	21244757	.	A	C	1246.77	.	AC=2;AF=1.00;AN=2;DP=46;ExcessHet=3.0103;FS=0.000;MLEAC=2;MLEAF=1.00;MQ=43.51;QD=27.10;SOR=0.976	GT:AD:DP:GQ:PL	1/1:0,46:46:99:1275,138,0
2R	21244785	.	A	AC	1192.73	.	AC=2;AF=1.00;AN=2;DP=45;ExcessHet=3.0103;FS=0.000;MLEAC=2;MLEAF=1.00;MQ=43.67;QD=27.11;SOR=1.105	GT:AD:DP:GQ:PL	1/1:0,44:44:99:1230,135,0
2R	21244833	.	C	T	1257.77	.	AC=1;AF=0.500;AN=2;BaseQRankSum=0.572;ClippingRankSum=0.000;DP=52;ExcessHet=3.0103;FS=2.471;MLEAC=1;MLEAF=0.500;MQ=43.23;MQRankSum=-3.776;QD=24.66;ReadPosRankSum=-0.572;SOR=0.392	GT:AD:DP:GQ:PL	0/1:19,32:51:99:1286,0,686
2R	21244834	.	A	T	1254.77	.	AC=1;AF=0.500;AN=2;BaseQRankSum=-2.600;ClippingRankSum=0.000;DP=51;ExcessHet=3.0103;FS=1.149;MLEAC=1;MLEAF=0.500;MQ=43.21;MQRankSum=-3.689;QD=25.10;ReadPosRankSum=-1.004;SOR=0.446	GT:AD:DP:GQ:PL	0/1:18,32:50:99:1283,0,728
2R	21244856	.	A	C	1247.77	.	AC=1;AF=0.500;AN=2;BaseQRankSum=-0.295;ClippingRankSum=0.000;DP=49;ExcessHet=3.0103;FS=1.169;MLEAC=1;MLEAF=0.500;MQ=43.14;MQRankSum=-3.834;QD=26.00;ReadPosRankSum=-1.650;SOR=0.811	GT:AD:DP:GQ:PL	0/1:17,31:48:99:1276,0,615
2R	21244859	.	C	T	559.77	.	AC=1;AF=0.500;AN=2;BaseQRankSum=-1.938;ClippingRankSum=0.000;DP=49;ExcessHet=3.0103;FS=1.169;MLEAC=1;MLEAF=0.500;MQ=43.06;MQRankSum=4.188;QD=11.66;ReadPosRankSum=1.639;SOR=0.657	GT:AD:DP:GQ:PL	0/1:31,17:48:99:588,0,1293
2R	21244864	.	C	T	538.77	.	AC=1;AF=0.500;AN=2;BaseQRankSum=-0.050;ClippingRankSum=0.000;DP=46;ExcessHet=3.0103;FS=1.220;MLEAC=1;MLEAF=0.500;MQ=43.10;MQRankSum=3.947;QD=11.97;ReadPosRankSum=1.637;SOR=0.420	GT:AD:DP:GQ:PL	0/1:29,16:45:99:567,0,1260
2R	21244876	.	A	C	1068.77	.	AC=1;AF=0.500;AN=2;BaseQRankSum=-2.730;ClippingRankSum=0.000;DP=47;ExcessHet=3.0103;FS=0.000;MLEAC=1;MLEAF=0.500;MQ=42.97;MQRankSum=-4.329;QD=23.23;ReadPosRankSum=-1.015;SOR=0.826	GT:AD:DP:GQ:PL	0/1:16,30:46:99:1097,0,582
2R	21244906	.	ACATAGTCTACTGTAG	A	1345.73	.	AC=1;AF=0.500;AN=2;BaseQRankSum=-0.082;ClippingRankSum=0.000;DP=55;ExcessHet=3.0103;FS=1.075;MLEAC=1;MLEAF=0.500;MQ=42.77;MQRankSum=-5.061;QD=24.47;ReadPosRankSum=0.399;SOR=0.509	GT:AD:DP:GQ:PL	0/1:20,35:55:99:1383,0,776
2R	21244923	.	AT	A	1351.73	.	AC=1;AF=0.500;AN=2;BaseQRankSum=-0.657;ClippingRankSum=0.000;DP=52;ExcessHet=3.0103;FS=1.136;MLEAC=1;MLEAF=0.500;MQ=42.70;MQRankSum=-4.967;QD=25.99;SOR=0.442	GT:AD:DP:GQ:PL	0/1:18,34:52:99:1389,0,692
2R	21244924	.	T	C	562.77	.	AC=1;AF=0.500;AN=2;BaseQRankSum=-2.918;ClippingRankSum=0.000;DP=50;ExcessHet=3.0103;FS=2.545;MLEAC=1;MLEAF=0.500;MQ=42.65;MQRankSum=4.995;QD=11.26;SOR=1.126	GT:AD:DP:GQ:PL	0/1:33,17:50:99:591,0,1395
2R	21244926	.	GATT	G	1338.73	.	AC=1;AF=0.500;AN=2;BaseQRankSum=-1.633;ClippingRankSum=0.000;DP=50;ExcessHet=3.0103;FS=2.545;MLEAC=1;MLEAF=0.500;MQ=42.65;MQRankSum=-4.973;QD=26.77;SOR=0.392	GT:AD:DP:GQ:PL	0/1:17,33:50:99:1376,0,611
2R	21244932	.	C	A	1391.77	.	AC=1;AF=0.500;AN=2;BaseQRankSum=1.850;ClippingRankSum=0.000;DP=50;ExcessHet=3.0103;FS=4.373;MLEAC=1;MLEAF=0.500;MQ=42.65;MQRankSum=-4.752;QD=27.84;ReadPosRankSum=-1.633;SOR=0.272	GT:AD:DP:GQ:PL	0/1:16,34:50:99:1420,0,630
2R	21244938	.	T	A	2323.77	.	AC=2;AF=1.00;AN=2;DP=51;ExcessHet=3.0103;FS=0.000;MLEAC=2;MLEAF=1.00;MQ=42.67;QD=28.42;SOR=1.094	GT:AD:DP:GQ:PL	1/1:0,51:51:99:2352,160,0
2R	21244943	.	C	G	554.77	.	AC=1;AF=0.500;AN=2;BaseQRankSum=1.269;ClippingRankSum=0.000;DP=51;ExcessHet=3.0103;FS=1.172;MLEAC=1;MLEAF=0.500;MQ=42.67;MQRankSum=4.884;QD=10.88;ReadPosRankSum=-0.520;SOR=1.058	GT:AD:DP:GQ:PL	0/1:34,17:51:99:583,0,1340
2R	21244970	.	A	C	1333.77	.	AC=1;AF=0.500;AN=2;BaseQRankSum=1.120;ClippingRankSum=0.000;DP=52;ExcessHet=3.0103;FS=2.518;MLEAC=1;MLEAF=0.500;MQ=42.78;MQRankSum=-3.731;QD=25.65;ReadPosRankSum=-1.071;SOR=0.405	GT:AD:DP:GQ:PL	0/1:16,36:52:99:1362,0,510
2R	21244988	.	C	T	1249.77	.	AC=1;AF=0.500;AN=2;BaseQRankSum=-0.522;ClippingRankSum=0.000;DP=48;ExcessHet=3.0103;FS=4.551;MLEAC=1;MLEAF=0.500;MQ=43.03;MQRankSum=-2.766;QD=26.04;ReadPosRankSum=-1.847;SOR=0.350	GT:AD:DP:GQ:PL	0/1:15,33:48:99:1278,0,499
2R	21245022	.	A	C	813.77	.	AC=1;AF=0.500;AN=2;BaseQRankSum=-2.721;ClippingRankSum=0.000;DP=60;ExcessHet=3.0103;FS=1.035;MLEAC=1;MLEAF=0.500;MQ=43.18;MQRankSum=-2.065;QD=13.56;ReadPosRankSum=-0.496;SOR=0.502	GT:AD:DP:GQ:PL	0/1:21,39:60:99:842,0,748
2R	21245035	.	A	T	735.77	.	AC=1;AF=0.500;AN=2;BaseQRankSum=0.869;ClippingRankSum=0.000;DP=58;ExcessHet=3.0103;FS=0.000;MLEAC=1;MLEAF=0.500;MQ=43.29;MQRankSum=1.512;QD=12.69;ReadPosRankSum=0.202;SOR=0.738	GT:AD:DP:GQ:PL	0/1:37,21:58:99:764,0,1539
2R	21245038	.	TA	T	726.73	.	AC=1;AF=0.500;AN=2;BaseQRankSum=0.719;ClippingRankSum=0.000;DP=57;ExcessHet=3.0103;FS=1.032;MLEAC=1;MLEAF=0.500;MQ=43.33;MQRankSum=1.242;QD=12.75;ReadPosRankSum=0.086;SOR=0.551	GT:AD:DP:GQ:PL	0/1:37,20:57:99:764,0,1574
2R	21245052	.	C	G	612.77	.	AC=1;AF=0.500;AN=2;BaseQRankSum=0.724;ClippingRankSum=0.000;DP=54;ExcessHet=3.0103;FS=0.000;MLEAC=1;MLEAF=0.500;MQ=43.54;MQRankSum=0.897;QD=11.35;ReadPosRankSum=0.000;SOR=0.683	GT:AD:DP:GQ:PL	0/1:36,18:54:99:641,0,1541
2R	21245068	.	T	C	621.77	.	AC=1;AF=0.500;AN=2;BaseQRankSum=-1.338;ClippingRankSum=0.000;DP=51;ExcessHet=3.0103;FS=1.133;MLEAC=1;MLEAF=0.500;MQ=43.60;MQRankSum=0.363;QD=12.19;ReadPosRankSum=-0.941;SOR=0.954	GT:AD:DP:GQ:PL	0/1:33,18:51:99:650,0,1415
2R	21245070	.	A	AAG	612.73	.	AC=1;AF=0.500;AN=2;BaseQRankSum=0.137;ClippingRankSum=0.000;DP=51;ExcessHet=3.0103;FS=1.172;MLEAC=1;MLEAF=0.500;MQ=43.57;MQRankSum=0.490;QD=12.01;ReadPosRankSum=-0.383;SOR=1.058	GT:AD:DP:GQ:PL	0/1:34,17:51:99:650,0,1415
2R	21245071	.	T	A	621.77	.	AC=1;AF=0.500;AN=2;BaseQRankSum=-0.658;ClippingRankSum=0.000;DP=51;ExcessHet=3.0103;FS=1.172;MLEAC=1;MLEAF=0.500;MQ=43.57;MQRankSum=0.490;QD=12.19;ReadPosRankSum=-0.523;SOR=1.058	GT:AD:DP:GQ:PL	0/1:34,17:51:99:650,0,1415
2R	21245073	.	T	G	582.77	.	AC=1;AF=0.500;AN=2;BaseQRankSum=-1.793;ClippingRankSum=0.000;DP=50;ExcessHet=3.0103;FS=1.172;MLEAC=1;MLEAF=0.500;MQ=43.56;MQRankSum=0.408;QD=11.66;ReadPosRankSum=-0.220;SOR=0.948	GT:AD:DP:GQ:PL	0/1:34,16:50:99:611,0,1376
2R	21245133	.	C	T	1315.77	.	AC=1;AF=0.500;AN=2;BaseQRankSum=-2.564;ClippingRankSum=0.000;DP=49;ExcessHet=3.0103;FS=2.777;MLEAC=1;MLEAF=0.500;MQ=43.41;MQRankSum=-1.428;QD=26.85;ReadPosRankSum=0.133;SOR=0.845	GT:AD:DP:GQ:PL	0/1:14,35:49:99:1344,0,445
2R	21245137	.	GACACACAC	G,GACACACACAC	1539.73	.	AC=1,1;AF=0.500,0.500;AN=2;DP=47;ExcessHet=3.0103;FS=0.000;MLEAC=1,1;MLEAF=0.500,0.500;MQ=43.52;QD=34.99;SOR=0.784	GT:AD:DP:GQ:PL	1/2:0,34,10:44:99:1577,293,426,1313,0,1283
2R	21245182	.	C	CA	265.73	.	AC=1;AF=0.500;AN=2;BaseQRankSum=1.473;ClippingRankSum=0.000;DP=38;ExcessHet=3.0103;FS=5.388;MLEAC=1;MLEAF=0.500;MQ=43.64;MQRankSum=1.808;QD=6.99;ReadPosRankSum=0.221;SOR=0.735	GT:AD:DP:GQ:PL	0/1:26,12:38:99:303,0,785
2R	21245353	.	T	G	324.77	.	AC=1;AF=0.500;AN=2;BaseQRankSum=0.763;ClippingRankSum=0.000;DP=36;ExcessHet=3.0103;FS=4.856;MLEAC=1;MLEAF=0.500;MQ=43.73;MQRankSum=0.894;QD=9.55;ReadPosRankSum=0.561;SOR=1.144	GT:AD:DP:GQ:PL	0/1:18,16:34:99:353,0,399
2R	21245442	.	T	A	215.77	.	AC=1;AF=0.500;AN=2;BaseQRankSum=-0.841;ClippingRankSum=0.000;DP=34;ExcessHet=3.0103;FS=0.000;MLEAC=1;MLEAF=0.500;MQ=43.69;MQRankSum=0.570;QD=6.35;ReadPosRankSum=0.048;SOR=0.741	GT:AD:DP:GQ:PL	0/1:21,13:34:99:244,0,499
2R	21245835	.	T	C	1529.77	.	AC=2;AF=1.00;AN=2;DP=58;ExcessHet=3.0103;FS=0.000;MLEAC=2;MLEAF=1.00;MQ=44.19;QD=27.32;SOR=1.009	GT:AD:DP:GQ:PL	1/1:0,56:56:99:1558,168,0
2R	21245950	.	A	G	1421.77	.	AC=2;AF=1.00;AN=2;DP=58;ExcessHet=3.0103;FS=0.000;MLEAC=2;MLEAF=1.00;MQ=43.97;QD=24.94;SOR=1.342	GT:AD:DP:GQ:PL	1/1:0,57:57:99:1450,169,0
2R	21246148	.	C	CT	1360.73	.	AC=1;AF=0.500;AN=2;BaseQRankSum=2.354;ClippingRankSum=0.000;DP=44;ExcessHet=3.0103;FS=5.299;MLEAC=1;MLEAF=0.500;MQ=44.21;MQRankSum=-0.495;QD=31.64;ReadPosRankSum=0.676;SOR=1.015	GT:AD:DP:GQ:PL	0/1:10,33:43:99:1398,0,1117
2R	21246149	.	C	CCCT	1360.73	.	AC=1;AF=0.500;AN=2;BaseQRankSum=1.171;ClippingRankSum=0.000;DP=45;ExcessHet=3.0103;FS=3.264;MLEAC=1;MLEAF=0.500;MQ=44.20;MQRankSum=-0.488;QD=30.93;ReadPosRankSum=0.575;SOR=0.904	GT:AD:DP:GQ:PL	0/1:10,34:44:99:1398,0,1117
2R	21246154	.	AC	A	1360.73	.	AC=1;AF=0.500;AN=2;BaseQRankSum=1.862;ClippingRankSum=0.000;DP=45;ExcessHet=3.0103;FS=3.264;MLEAC=1;MLEAF=0.500;MQ=44.20;MQRankSum=-0.488;QD=30.93;ReadPosRankSum=1.149;SOR=0.904	GT:AD:DP:GQ:PL	0/1:10,34:44:99:1398,0,1117
2R	21246159	.	ACC	A	1398.73	.	AC=1;AF=0.500;AN=2;BaseQRankSum=0.203;ClippingRankSum=0.000;DP=47;ExcessHet=3.0103;FS=3.235;MLEAC=1;MLEAF=0.500;MQ=44.19;MQRankSum=-0.474;QD=30.41;ReadPosRankSum=1.119;SOR=0.876	GT:AD:DP:GQ:PL	0/1:10,36:46:99:1436,0,1147
2R	21246269	.	C	A	154.77	.	AC=1;AF=0.500;AN=2;BaseQRankSum=1.535;ClippingRankSum=0.000;DP=46;ExcessHet=3.0103;FS=0.000;MLEAC=1;MLEAF=0.500;MQ=44.00;MQRankSum=0.000;QD=3.36;ReadPosRankSum=-1.346;SOR=0.815	GT:AD:DP:GQ:PL	0/1:35,11:46:99:183,0,816
2R	21246326	.	A	G	139.77	.	AC=1;AF=0.500;AN=2;BaseQRankSum=-0.562;ClippingRankSum=0.000;DP=48;ExcessHet=3.0103;FS=4.676;MLEAC=1;MLEAF=0.500;MQ=43.22;MQRankSum=-1.068;QD=2.91;ReadPosRankSum=1.200;SOR=0.836	GT:AD:DP:GQ:PL	0/1:36,12:48:99:168,0,792
2R	21246471	.	G	C	604.77	.	AC=1;AF=0.500;AN=2;BaseQRankSum=0.250;ClippingRankSum=0.000;DP=60;ExcessHet=3.0103;FS=2.397;MLEAC=1;MLEAF=0.500;MQ=43.55;MQRankSum=-4.533;QD=10.25;ReadPosRankSum=1.176;SOR=1.115	GT:AD:DP:GQ:PL	0/1:41,18:59:99:633,0,1608
2R	21246473	.	G	A	604.77	.	AC=1;AF=0.500;AN=2;BaseQRankSum=0.241;ClippingRankSum=0.000;DP=60;ExcessHet=3.0103;FS=2.397;MLEAC=1;MLEAF=0.500;MQ=43.55;MQRankSum=-4.533;QD=10.25;ReadPosRankSum=0.424;SOR=1.115	GT:AD:DP:GQ:PL	0/1:41,18:59:99:633,0,1608
2R	21246512	.	T	A	1619.77	.	AC=1;AF=0.500;AN=2;BaseQRankSum=-2.879;ClippingRankSum=0.000;DP=62;ExcessHet=3.0103;FS=0.000;MLEAC=1;MLEAF=0.500;MQ=43.53;MQRankSum=4.621;QD=26.55;ReadPosRankSum=-1.481;SOR=0.568	GT:AD:DP:GQ:PL	0/1:20,41:61:99:1648,0,685
2R	21246513	.	G	A	1619.77	.	AC=1;AF=0.500;AN=2;BaseQRankSum=1.526;ClippingRankSum=0.000;DP=62;ExcessHet=3.0103;FS=0.000;MLEAC=1;MLEAF=0.500;MQ=43.57;MQRankSum=4.483;QD=26.55;ReadPosRankSum=-1.755;SOR=0.680	GT:AD:DP:GQ:PL	0/1:19,42:61:99:1648,0,685
2R	21246594	.	C	G	744.77	.	AC=1;AF=0.500;AN=2;BaseQRankSum=-0.655;ClippingRankSum=0.000;DP=55;ExcessHet=3.0103;FS=0.000;MLEAC=1;MLEAF=0.500;MQ=43.48;MQRankSum=4.157;QD=13.54;ReadPosRankSum=-0.814;SOR=0.674	GT:AD:DP:GQ:PL	0/1:20,35:55:99:773,0,381
2R	21246653	.	GCGCTAGTC	G	2707.73	.	AC=2;AF=1.00;AN=2;DP=64;ExcessHet=3.0103;FS=0.000;MLEAC=2;MLEAF=1.00;MQ=43.31;QD=25.70;SOR=1.022	GT:AD:DP:GQ:PL	1/1:0,61:61:99:2745,184,0
2R	21246667	.	A	G	2781.77	.	AC=2;AF=1.00;AN=2;DP=62;ExcessHet=3.0103;FS=0.000;MLEAC=2;MLEAF=1.00;MQ=43.32;QD=33.60;SOR=0.976	GT:AD:DP:GQ:PL	1/1:0,62:62:99:2810,190,0
2R	21246690	.	T	TAAA	763.73	.	AC=1;AF=0.500;AN=2;BaseQRankSum=-1.415;ClippingRankSum=0.000;DP=60;ExcessHet=3.0103;FS=3.761;MLEAC=1;MLEAF=0.500;MQ=43.11;MQRankSum=-4.608;QD=12.94;ReadPosRankSum=-1.333;SOR=0.330	GT:AD:DP:GQ:PL	0/1:37,22:59:99:801,0,1472
2R	21246691	.	TTCGCTTCATTTCG	T	754.73	.	AC=1;AF=0.500;AN=2;BaseQRankSum=-1.097;ClippingRankSum=0.000;DP=59;ExcessHet=3.0103;FS=1.087;MLEAC=1;MLEAF=0.500;MQ=43.16;MQRankSum=-5.016;QD=12.79;ReadPosRankSum=-0.563;SOR=0.444	GT:AD:DP:GQ:PL	0/1:40,19:59:99:792,0,1586
2R	21246762	.	A	C	654.77	.	AC=1;AF=0.500;AN=2;BaseQRankSum=-2.842;ClippingRankSum=0.000;DP=48;ExcessHet=3.0103;FS=1.190;MLEAC=1;MLEAF=0.500;MQ=43.05;MQRankSum=2.999;QD=13.64;ReadPosRankSum=-0.400;SOR=1.071	GT:AD:DP:GQ:PL	0/1:17,31:48:99:683,0,332
2R	21246802	.	T	G	567.77	.	AC=1;AF=0.500;AN=2;BaseQRankSum=-1.082;ClippingRankSum=0.000;DP=41;ExcessHet=3.0103;FS=1.227;MLEAC=1;MLEAF=0.500;MQ=42.92;MQRankSum=2.043;QD=13.85;ReadPosRankSum=0.096;SOR=0.922	GT:AD:DP:GQ:PL	0/1:14,27:41:99:596,0,471
2R	21246821	.	A	T	439.77	.	AC=1;AF=0.500;AN=2;BaseQRankSum=-0.380;ClippingRankSum=0.000;DP=39;ExcessHet=3.0103;FS=2.843;MLEAC=1;MLEAF=0.500;MQ=42.12;MQRankSum=-1.816;QD=11.28;ReadPosRankSum=0.075;SOR=0.625	GT:AD:DP:GQ:PL	0/1:26,13:39:99:468,0,1032
2R	21246826	.	A	ATGTG,ATATGTG	1151.73	.	AC=1,1;AF=0.500,0.500;AN=2;BaseQRankSum=1.809;ClippingRankSum=0.000;DP=38;ExcessHet=3.0103;FS=0.000;MLEAC=1,1;MLEAF=0.500,0.500;MQ=42.07;MQRankSum=1.937;QD=30.19;ReadPosRankSum=1.735;SOR=0.330	GT:AD:DP:GQ:PL	1/2:1,16,13:30:99:1189,452,440,635,0,918
2R	21246858	.	T	G	364.77	.	AC=1;AF=0.500;AN=2;BaseQRankSum=0.962;ClippingRankSum=0.000;DP=32;ExcessHet=3.0103;FS=0.000;MLEAC=1;MLEAF=0.500;MQ=42.19;MQRankSum=-0.845;QD=11.40;ReadPosRankSum=-1.132;SOR=0.722	GT:AD:DP:GQ:PL	0/1:21,11:32:99:393,0,782
2R	21246862	.	G	A	1324.77	.	AC=2;AF=1.00;AN=2;DP=31;ExcessHet=3.0103;FS=0.000;MLEAC=2;MLEAF=1.00;MQ=42.13;QD=25.05;SOR=1.214	GT:AD:DP:GQ:PL	1/1:0,31:31:93:1353,93,0
2R	21246863	.	A	AG	733.73	.	AC=1;AF=0.500;AN=2;BaseQRankSum=-0.649;ClippingRankSum=0.000;DP=31;ExcessHet=3.0103;FS=0.000;MLEAC=1;MLEAF=0.500;MQ=42.13;MQRankSum=1.090;QD=23.67;ReadPosRankSum=0.571;SOR=0.804	GT:AD:DP:GQ:PL	0/1:10,21:31:99:771,0,340
2R	21246868	.	G	GA	299.73	.	AC=1;AF=0.500;AN=2;BaseQRankSum=0.340;ClippingRankSum=0.000;DP=32;ExcessHet=3.0103;FS=0.000;MLEAC=1;MLEAF=0.500;MQ=42.19;MQRankSum=-1.131;QD=9.37;ReadPosRankSum=0.163;SOR=0.693	GT:AD:DP:GQ:PL	0/1:22,10:32:99:337,0,814
2R	21246901	.	T	A	265.77	.	AC=1;AF=0.500;AN=2;BaseQRankSum=0.439;ClippingRankSum=0.000;DP=28;ExcessHet=3.0103;FS=1.510;MLEAC=1;MLEAF=0.500;MQ=43.15;MQRankSum=-0.981;QD=9.49;ReadPosRankSum=-0.368;SOR=0.814	GT:AD:DP:GQ:PL	0/1:14,14:28:99:294,0,293
2R	21247123	.	TGTGTGTGTGTGTGTGA	T	527.73	.	AC=1;AF=0.500;AN=2;BaseQRankSum=0.680;ClippingRankSum=0.000;DP=54;ExcessHet=3.0103;FS=0.000;MLEAC=1;MLEAF=0.500;MQ=43.43;MQRankSum=-2.410;QD=10.15;ReadPosRankSum=1.860;SOR=0.593	GT:AD:DP:GQ:PL	0/1:36,16:52:99:565,0,1400
2R	21247125	.	T	C	1182.77	.	AC=1;AF=0.500;AN=2;BaseQRankSum=0.356;ClippingRankSum=0.000;DP=50;ExcessHet=3.0103;FS=0.000;MLEAC=1;MLEAF=0.500;MQ=43.38;MQRankSum=2.221;QD=24.64;ReadPosRankSum=-1.674;SOR=0.693	GT:AD:DP:GQ:PL	0/1:16,32:48:99:1211,0,576
2R	21247138	.	G	T	1252.77	.	AC=1;AF=0.500;AN=2;BaseQRankSum=1.786;ClippingRankSum=0.000;DP=50;ExcessHet=3.0103;FS=0.000;MLEAC=1;MLEAF=0.500;MQ=43.38;MQRankSum=2.221;QD=26.10;ReadPosRankSum=-2.068;SOR=0.693	GT:AD:DP:GQ:PL	0/1:16,32:48:99:1281,0,576
2R	21247139	.	A	T	1252.77	.	AC=1;AF=0.500;AN=2;BaseQRankSum=2.666;ClippingRankSum=0.000;DP=49;ExcessHet=3.0103;FS=0.000;MLEAC=1;MLEAF=0.500;MQ=43.37;MQRankSum=2.162;QD=26.65;ReadPosRankSum=-1.876;SOR=0.756	GT:AD:DP:GQ:PL	0/1:16,31:47:99:1281,0,576
2R	21247160	.	G	GT	617.73	.	AC=1;AF=0.500;AN=2;BaseQRankSum=-1.716;ClippingRankSum=0.000;DP=53;ExcessHet=3.0103;FS=2.488;MLEAC=1;MLEAF=0.500;MQ=43.42;MQRankSum=2.551;QD=12.61;ReadPosRankSum=-1.219;SOR=0.881	GT:AD:DP:GQ:PL	0/1:17,32:49:99:655,0,278
2R	21247218	.	G	GA	1131.73	.	AC=2;AF=1.00;AN=2;BaseQRankSum=-0.938;ClippingRankSum=0.000;DP=57;ExcessHet=3.0103;FS=3.093;MLEAC=2;MLEAF=1.00;MQ=43.51;MQRankSum=2.947;QD=20.58;ReadPosRankSum=0.425;SOR=0.343	GT:AD:DP:GQ:PL	1/1:1,54:55:99:1169,149,0
2R	21247331	.	T	C	697.77	.	AC=1;AF=0.500;AN=2;BaseQRankSum=0.885;ClippingRankSum=0.000;DP=48;ExcessHet=3.0103;FS=1.239;MLEAC=1;MLEAF=0.500;MQ=44.09;MQRankSum=0.433;QD=14.85;ReadPosRankSum=0.117;SOR=1.022	GT:AD:DP:GQ:PL	0/1:14,33:47:99:726,0,212
2R	21247347	.	TG	T	883.73	.	AC=1;AF=0.500;AN=2;BaseQRankSum=0.219;ClippingRankSum=0.000;DP=42;ExcessHet=3.0103;FS=1.377;MLEAC=1;MLEAF=0.500;MQ=43.79;MQRankSum=0.475;QD=24.55;ReadPosRankSum=-0.085;SOR=1.048	GT:AD:DP:GQ:PL	0/1:13,23:36:99:921,0,515
2R	21247359	.	G	A	1371.77	.	AC=2;AF=1.00;AN=2;DP=39;ExcessHet=3.0103;FS=0.000;MLEAC=2;MLEAF=1.00;MQ=43.70;QD=27.78;SOR=1.236	GT:AD:DP:GQ:PL	1/1:0,39:39:99:1400,115,0
2R	21247361	.	GGTTTTCCA	G	961.73	.	AC=1;AF=0.500;AN=2;BaseQRankSum=1.306;ClippingRankSum=0.000;DP=42;ExcessHet=3.0103;FS=0.000;MLEAC=1;MLEAF=0.500;MQ=43.65;MQRankSum=0.464;QD=22.90;ReadPosRankSum=1.035;SOR=0.685	GT:AD:DP:GQ:PL	0/1:17,25:42:99:999,0,632
2R	21247483	.	G	A	288.77	.	AC=1;AF=0.500;AN=2;BaseQRankSum=1.958;ClippingRankSum=0.000;DP=42;ExcessHet=3.0103;FS=25.207;MLEAC=1;MLEAF=0.500;MQ=43.95;MQRankSum=0.000;QD=7.04;ReadPosRankSum=-0.258;SOR=1.406	GT:AD:DP:GQ:PL	0/1:25,16:41:99:317,0,538
2R	21247530	.	A	G	601.77	.	AC=1;AF=0.500;AN=2;BaseQRankSum=-0.134;ClippingRankSum=0.000;DP=46;ExcessHet=3.0103;FS=18.971;MLEAC=1;MLEAF=0.500;MQ=43.87;MQRankSum=-0.328;QD=13.37;ReadPosRankSum=0.669;SOR=1.122	GT:AD:DP:GQ:PL	0/1:28,17:45:99:630,0,1450
2R	21247545	.	T	C	721.77	.	AC=1;AF=0.500;AN=2;BaseQRankSum=-0.370;ClippingRankSum=0.000;DP=47;ExcessHet=3.0103;FS=14.493;MLEAC=1;MLEAF=0.500;MQ=43.88;MQRankSum=-0.157;QD=15.69;ReadPosRankSum=-0.559;SOR=0.809	GT:AD:DP:GQ:PL	0/1:26,20:46:99:750,0,1425
2R	21247546	.	C	T	721.77	.	AC=1;AF=0.500;AN=2;BaseQRankSum=1.185;ClippingRankSum=0.000;DP=46;ExcessHet=3.0103;FS=14.097;MLEAC=1;MLEAF=0.500;MQ=43.87;MQRankSum=-0.128;QD=16.04;ReadPosRankSum=-1.099;SOR=0.817	GT:AD:DP:GQ:PL	0/1:25,20:45:99:750,0,1425
2R	21247680	.	GA	G	394.73	.	AC=1;AF=0.500;AN=2;BaseQRankSum=0.422;ClippingRankSum=0.000;DP=35;ExcessHet=3.0103;FS=3.127;MLEAC=1;MLEAF=0.500;MQ=43.75;MQRankSum=-1.721;QD=11.61;ReadPosRankSum=1.318;SOR=0.990	GT:AD:DP:GQ:PL	0/1:14,20:34:99:432,0,271
2R	21247735	.	C	T	395.77	.	AC=1;AF=0.500;AN=2;BaseQRankSum=-1.403;ClippingRankSum=0.000;DP=31;ExcessHet=3.0103;FS=1.489;MLEAC=1;MLEAF=0.500;MQ=43.62;MQRankSum=-2.103;QD=12.77;ReadPosRankSum=-0.812;SOR=1.292	GT:AD:DP:GQ:PL	0/1:12,19:31:99:424,0,251
2R	21247754	.	CCCCCCTGCCCCCTG	C,CCCCCCTG	839.73	.	AC=1,1;AF=0.500,0.500;AN=2;DP=28;ExcessHet=3.0103;FS=0.000;MLEAC=1,1;MLEAF=0.500,0.500;MQ=43.58;QD=30.62;SOR=0.990	GT:AD:DP:GQ:PL	1/2:0,10,11:21:99:877,463,515,415,0,381
2R	21247804	.	T	C	763.77	.	AC=2;AF=1.00;AN=2;DP=29;ExcessHet=3.0103;FS=0.000;MLEAC=2;MLEAF=1.00;MQ=43.66;QD=26.34;SOR=0.906	GT:AD:DP:GQ:PL	1/1:0,29:29:87:792,87,0
2R	21247858	.	G	A	147.77	.	AC=1;AF=0.500;AN=2;BaseQRankSum=-0.727;ClippingRankSum=0.000;DP=25;ExcessHet=3.0103;FS=1.623;MLEAC=1;MLEAF=0.500;MQ=43.76;MQRankSum=-2.362;QD=5.91;ReadPosRankSum=0.319;SOR=0.732	GT:AD:DP:GQ:PL	0/1:16,9:25:99:176,0,382
2R	21247887	.	G	GTTT	464.73	.	AC=1;AF=0.500;AN=2;BaseQRankSum=-1.456;ClippingRankSum=0.000;DP=28;ExcessHet=3.0103;FS=9.384;MLEAC=1;MLEAF=0.500;MQ=43.62;MQRankSum=-2.393;QD=17.87;ReadPosRankSum=-1.082;SOR=1.447	GT:AD:DP:GQ:PL	0/1:13,13:26:99:502,0,480
2R	21247899	.	C	G	499.77	.	AC=1;AF=0.500;AN=2;BaseQRankSum=-0.631;ClippingRankSum=0.000;DP=30;ExcessHet=3.0103;FS=5.245;MLEAC=1;MLEAF=0.500;MQ=43.64;MQRankSum=-2.536;QD=16.66;ReadPosRankSum=-0.188;SOR=1.229	GT:AD:DP:GQ:PL	0/1:16,14:30:99:528,0,560
2R	21247961	.	G	T	790.77	.	AC=1;AF=0.500;AN=2;BaseQRankSum=-0.113;ClippingRankSum=0.000;DP=27;ExcessHet=3.0103;FS=7.328;MLEAC=1;MLEAF=0.500;MQ=43.85;MQRankSum=2.499;QD=29.29;ReadPosRankSum=0.803;SOR=1.198	GT:AD:DP:GQ:PL	0/1:7,20:27:99:819,0,234
2R	21247963	.	G	T	790.77	.	AC=1;AF=0.500;AN=2;BaseQRankSum=-0.945;ClippingRankSum=0.000;DP=27;ExcessHet=3.0103;FS=7.328;MLEAC=1;MLEAF=0.500;MQ=43.85;MQRankSum=2.499;QD=29.29;ReadPosRankSum=1.164;SOR=1.198	GT:AD:DP:GQ:PL	0/1:7,20:27:99:819,0,234
2R	21247969	.	T	G	898.77	.	AC=1;AF=0.500;AN=2;BaseQRankSum=-1.854;ClippingRankSum=0.000;DP=28;ExcessHet=3.0103;FS=7.040;MLEAC=1;MLEAF=0.500;MQ=43.86;MQRankSum=2.556;QD=32.10;ReadPosRankSum=1.699;SOR=0.982	GT:AD:DP:GQ:PL	0/1:7,21:28:99:927,0,225
2R	21247971	.	A	G	898.77	.	AC=1;AF=0.500;AN=2;BaseQRankSum=-1.304;ClippingRankSum=0.000;DP=30;ExcessHet=3.0103;FS=6.904;MLEAC=1;MLEAF=0.500;MQ=43.87;MQRankSum=2.666;QD=29.96;ReadPosRankSum=1.325;SOR=0.916	GT:AD:DP:GQ:PL	0/1:7,23:30:99:927,0,225
2R	21247995	.	C	T	200.77	.	AC=1;AF=0.500;AN=2;BaseQRankSum=2.605;ClippingRankSum=0.000;DP=34;ExcessHet=3.0103;FS=3.463;MLEAC=1;MLEAF=0.500;MQ=43.94;MQRankSum=-1.485;QD=5.90;ReadPosRankSum=-3.158;SOR=0.247	GT:AD:DP:GQ:PL	0/1:24,10:34:99:229,0,1020
2R	21247996	.	TG	T	607.73	.	AC=1;AF=0.500;AN=2;BaseQRankSum=-0.676;ClippingRankSum=0.000;DP=34;ExcessHet=3.0103;FS=3.463;MLEAC=1;MLEAF=0.500;MQ=43.94;MQRankSum=1.614;QD=17.87;ReadPosRankSum=3.271;SOR=1.519	GT:AD:DP:GQ:PL	0/1:10,24:34:99:645,0,348
2R	21248116	.	A	C	1490.77	.	AC=2;AF=1.00;AN=2;DP=40;ExcessHet=3.0103;FS=0.000;MLEAC=2;MLEAF=1.00;MQ=43.90;QD=24.96;SOR=0.902	GT:AD:DP:GQ:PL	1/1:0,40:40:99:1519,123,0
2R	21248122	.	AC	A	563.73	.	AC=1;AF=0.500;AN=2;BaseQRankSum=0.573;ClippingRankSum=0.000;DP=40;ExcessHet=3.0103;FS=1.397;MLEAC=1;MLEAF=0.500;MQ=43.51;MQRankSum=-1.175;QD=14.84;ReadPosRankSum=-0.188;SOR=1.220	GT:AD:DP:GQ:PL	0/1:12,26:38:99:601,0,205
2R	21248149	.	CA	C	1577.73	.	AC=2;AF=1.00;AN=2;DP=42;ExcessHet=3.0103;FS=0.000;MLEAC=2;MLEAF=1.00;MQ=43.58;QD=31.07;SOR=1.075	GT:AD:DP:GQ:PL	1/1:0,41:41:99:1615,126,0
2R	21248163	.	G	C	548.77	.	AC=1;AF=0.500;AN=2;BaseQRankSum=0.123;ClippingRankSum=0.000;DP=42;ExcessHet=3.0103;FS=1.270;MLEAC=1;MLEAF=0.500;MQ=43.58;MQRankSum=-1.031;QD=13.07;ReadPosRankSum=0.630;SOR=0.468	GT:AD:DP:GQ:PL	0/1:15,27:42:99:577,0,231
2R	21248206	.	G	GA	175.73	.	AC=1;AF=0.500;AN=2;BaseQRankSum=-1.216;ClippingRankSum=0.000;DP=45;ExcessHet=3.0103;FS=0.000;MLEAC=1;MLEAF=0.500;MQ=43.96;MQRankSum=-1.251;QD=4.09;ReadPosRankSum=-0.415;SOR=0.802	GT:AD:DP:GQ:PL	0/1:27,16:43:99:213,0,1033
2R	21248215	.	AC	A	1117.73	.	AC=1;AF=0.500;AN=2;BaseQRankSum=1.261;ClippingRankSum=0.000;DP=48;ExcessHet=3.0103;FS=0.000;MLEAC=1;MLEAF=0.500;MQ=43.92;MQRankSum=1.876;QD=23.29;ReadPosRankSum=-0.022;SOR=0.591	GT:AD:DP:GQ:PL	0/1:18,30:48:99:1155,0,659
2R	21248218	.	C	A	1126.77	.	AC=1;AF=0.500;AN=2;BaseQRankSum=1.534;ClippingRankSum=0.000;DP=50;ExcessHet=3.0103;FS=0.000;MLEAC=1;MLEAF=0.500;MQ=43.92;MQRankSum=1.906;QD=23.00;ReadPosRankSum=0.104;SOR=0.635	GT:AD:DP:GQ:PL	0/1:18,31:49:99:1155,0,659
2R	21248244	.	T	C	1386.77	.	AC=2;AF=1.00;AN=2;DP=50;ExcessHet=3.0103;FS=0.000;MLEAC=2;MLEAF=1.00;MQ=43.66;QD=27.74;SOR=1.656	GT:AD:DP:GQ:PL	1/1:0,50:50:99:1415,149,0
2R	21248285	.	G	A	217.77	.	AC=1;AF=0.500;AN=2;BaseQRankSum=-1.071;ClippingRankSum=0.000;DP=48;ExcessHet=3.0103;FS=4.842;MLEAC=1;MLEAF=0.500;MQ=43.64;MQRankSum=-0.108;QD=4.54;ReadPosRankSum=-0.374;SOR=1.536	GT:AD:DP:GQ:PL	0/1:34,14:48:99:246,0,798
2R	21248327	.	A	C	752.77	.	AC=1;AF=0.500;AN=2;BaseQRankSum=-1.675;ClippingRankSum=0.000;DP=49;ExcessHet=3.0103;FS=10.932;MLEAC=1;MLEAF=0.500;MQ=43.92;MQRankSum=0.771;QD=15.68;ReadPosRankSum=1.084;SOR=0.078	GT:AD:DP:GQ:PL	0/1:13,35:48:99:781,0,214
2R	21248471	.	G	A	894.77	.	AC=1;AF=0.500;AN=2;BaseQRankSum=3.684;ClippingRankSum=0.000;DP=57;ExcessHet=3.0103;FS=0.000;MLEAC=1;MLEAF=0.500;MQ=43.71;MQRankSum=-1.113;QD=15.98;ReadPosRankSum=-0.776;SOR=0.735	GT:AD:DP:GQ:PL	0/1:31,25:56:99:923,0,1134
2R	21248495	.	T	A,C	2409.77	.	AC=1,1;AF=0.500,0.500;AN=2;DP=56;ExcessHet=3.0103;FS=0.000;MLEAC=1,1;MLEAF=0.500,0.500;MQ=43.70;QD=30.64;SOR=0.922	GT:AD:DP:GQ:PL	1/2:0,25,31:56:99:2438,1405,1416,1047,0,941
2R	21248500	.	C	T	925.77	.	AC=1;AF=0.500;AN=2;BaseQRankSum=0.408;ClippingRankSum=0.000;DP=59;ExcessHet=3.0103;FS=2.236;MLEAC=1;MLEAF=0.500;MQ=43.72;MQRankSum=-1.253;QD=15.69;ReadPosRankSum=1.972;SOR=1.136	GT:AD:DP:GQ:PL	0/1:34,25:59:99:954,0,1350
2R	21248510	.	A	C,T	2341.77	.	AC=1,1;AF=0.500,0.500;AN=2;DP=57;ExcessHet=3.0103;FS=0.000;MLEAC=1,1;MLEAF=0.500,0.500;MQ=43.71;QD=29.15;SOR=0.877	GT:AD:DP:GQ:PL	1/2:0,25,32:57:99:2370,1330,1269,1018,0,918
2R	21248515	.	C	T	2377.77	.	AC=2;AF=1.00;AN=2;DP=54;ExcessHet=3.0103;FS=0.000;MLEAC=2;MLEAF=1.00;MQ=43.73;QD=33.24;SOR=0.846	GT:AD:DP:GQ:PL	1/1:0,54:54:99:2406,163,0
2R	21248565	.	G	T	656.77	.	AC=1;AF=0.500;AN=2;BaseQRankSum=1.954;ClippingRankSum=0.000;DP=55;ExcessHet=3.0103;FS=5.430;MLEAC=1;MLEAF=0.500;MQ=43.77;MQRankSum=2.088;QD=11.94;ReadPosRankSum=0.823;SOR=1.132	GT:AD:DP:GQ:PL	0/1:24,31:55:99:685,0,452
2R	21248607	.	T	A	1242.77	.	AC=2;AF=1.00;AN=2;DP=47;ExcessHet=3.0103;FS=0.000;MLEAC=2;MLEAF=1.00;MQ=43.55;QD=27.02;SOR=1.085	GT:AD:DP:GQ:PL	1/1:0,46:46:99:1271,138,0
2R	21248647	.	T	TA	490.73	.	AC=1;AF=0.500;AN=2;BaseQRankSum=-1.676;ClippingRankSum=0.000;DP=43;ExcessHet=3.0103;FS=4.849;MLEAC=1;MLEAF=0.500;MQ=43.27;MQRankSum=-3.991;QD=11.41;ReadPosRankSum=-3.347;SOR=1.688	GT:AD:DP:GQ:PL	0/1:28,15:43:99:528,0,1143
2R	21248648	.	CAAAA	C	910.73	.	AC=1;AF=0.500;AN=2;BaseQRankSum=-0.846;ClippingRankSum=0.000;DP=49;ExcessHet=3.0103;FS=1.157;MLEAC=1;MLEAF=0.500;MQ=43.32;MQRankSum=3.539;QD=19.80;ReadPosRankSum=4.124;SOR=0.502	GT:AD:DP:GQ:PL	0/1:19,27:46:99:948,0,668
2R	21248665	.	ATT	A	568.73	.	AC=1;AF=0.500;AN=2;BaseQRankSum=1.356;ClippingRankSum=0.000;DP=49;ExcessHet=3.0103;FS=2.587;MLEAC=1;MLEAF=0.500;MQ=43.69;MQRankSum=-3.780;QD=11.61;ReadPosRankSum=-3.845;SOR=0.821	GT:AD:DP:GQ:PL	0/1:33,16:49:99:606,0,1375
2R	21248668	.	A	AAATCG	479.73	.	AC=1;AF=0.500;AN=2;BaseQRankSum=1.385;ClippingRankSum=0.000;DP=48;ExcessHet=3.0103;FS=1.201;MLEAC=1;MLEAF=0.500;MQ=43.77;MQRankSum=-3.376;QD=9.99;ReadPosRankSum=-3.159;SOR=0.495	GT:AD:DP:GQ:PL	0/1:34,14:48:99:517,0,1354
2R	21248749	.	G	C	281.77	.	AC=1;AF=0.500;AN=2;BaseQRankSum=0.327;ClippingRankSum=0.000;DP=51;ExcessHet=3.0103;FS=0.000;MLEAC=1;MLEAF=0.500;MQ=44.00;MQRankSum=0.000;QD=5.52;ReadPosRankSum=2.769;SOR=0.687	GT:AD:DP:GQ:PL	0/1:34,17:51:99:310,0,712
2R	21248765	.	T	A	1584.77	.	AC=2;AF=1.00;AN=2;DP=49;ExcessHet=3.0103;FS=0.000;MLEAC=2;MLEAF=1.00;MQ=44.00;QD=32.34;SOR=0.818	GT:AD:DP:GQ:PL	1/1:0,49:49:99:1613,146,0
2R	21248844	.	TA	T	1319.73	.	AC=1;AF=0.500;AN=2;BaseQRankSum=-1.290;ClippingRankSum=0.000;DP=49;ExcessHet=3.0103;FS=0.000;MLEAC=1;MLEAF=0.500;MQ=43.84;MQRankSum=1.705;QD=30.69;ReadPosRankSum=1.790;SOR=0.569	GT:AD:DP:GQ:PL	0/1:8,35:43:99:1357,0,185
2R	21248845	.	A	T	156.77	.	AC=1;AF=0.500;AN=2;BaseQRankSum=1.483;ClippingRankSum=0.000;DP=47;ExcessHet=3.0103;FS=0.000;MLEAC=1;MLEAF=0.500;MQ=43.83;MQRankSum=-1.643;QD=3.65;ReadPosRankSum=-2.217;SOR=0.836	GT:AD:DP:GQ:PL	0/1:35,8:43:99:185,0,1373
2R	21248852	.	G	T	1554.77	.	AC=2;AF=1.00;AN=2;BaseQRankSum=-0.833;ClippingRankSum=0.000;DP=48;ExcessHet=3.0103;FS=0.000;MLEAC=2;MLEAF=1.00;MQ=43.78;MQRankSum=2.483;QD=28.87;ReadPosRankSum=-0.491;SOR=0.843	GT:AD:DP:GQ:PL	1/1:2,41:43:85:1583,85,0
2R	21248892	.	G	A	264.77	.	AC=1;AF=0.500;AN=2;BaseQRankSum=2.787;ClippingRankSum=0.000;DP=55;ExcessHet=3.0103;FS=6.296;MLEAC=1;MLEAF=0.500;MQ=43.53;MQRankSum=-3.709;QD=4.81;ReadPosRankSum=-1.403;SOR=1.665	GT:AD:DP:GQ:PL	0/1:38,17:55:99:293,0,848
2R	21248930	.	G	A	381.77	.	AC=1;AF=0.500;AN=2;BaseQRankSum=2.449;ClippingRankSum=0.000;DP=58;ExcessHet=3.0103;FS=5.743;MLEAC=1;MLEAF=0.500;MQ=43.72;MQRankSum=-2.612;QD=6.58;ReadPosRankSum=1.287;SOR=1.577	GT:AD:DP:GQ:PL	0/1:37,21:58:99:410,0,837
2R	21248937	.	T	C	1884.77	.	AC=2;AF=1.00;AN=2;DP=57;ExcessHet=3.0103;FS=0.000;MLEAC=2;MLEAF=1.00;MQ=43.72;QD=33.07;SOR=1.140	GT:AD:DP:GQ:PL	1/1:0,57:57:99:1913,174,0
2R	21249037	.	CA	C	1129.73	.	AC=2;AF=1.00;AN=2;DP=45;ExcessHet=3.0103;FS=0.000;MLEAC=2;MLEAF=1.00;MQ=43.44;QD=26.27;SOR=0.941	GT:AD:DP:GQ:PL	1/1:0,43:43:99:1167,129,0
2R	21249083	.	CGA	C	433.73	.	AC=1;AF=0.500;AN=2;BaseQRankSum=-0.334;ClippingRankSum=0.000;DP=46;ExcessHet=3.0103;FS=0.000;MLEAC=1;MLEAF=0.500;MQ=43.47;MQRankSum=-2.091;QD=9.86;ReadPosRankSum=-0.117;SOR=0.833	GT:AD:DP:GQ:PL	0/1:30,14:44:99:471,0,862
2R	21249100	.	G	A	178.77	.	AC=1;AF=0.500;AN=2;BaseQRankSum=1.267;ClippingRankSum=0.000;DP=47;ExcessHet=3.0103;FS=2.834;MLEAC=1;MLEAF=0.500;MQ=43.44;MQRankSum=-2.900;QD=3.80;ReadPosRankSum=-0.904;SOR=0.349	GT:AD:DP:GQ:PL	0/1:34,13:47:99:207,0,1321
2R	21249107	.	T	A	1549.77	.	AC=2;AF=1.00;AN=2;DP=47;ExcessHet=3.0103;FS=0.000;MLEAC=2;MLEAF=1.00;MQ=43.44;QD=32.97;SOR=1.251	GT:AD:DP:GQ:PL	1/1:0,47:47:99:1578,141,0
2R	21249199	.	G	A	395.77	.	AC=1;AF=0.500;AN=2;BaseQRankSum=-0.831;ClippingRankSum=0.000;DP=48;ExcessHet=3.0103;FS=0.000;MLEAC=1;MLEAF=0.500;MQ=43.58;MQRankSum=-2.320;QD=8.25;ReadPosRankSum=2.215;SOR=0.611	GT:AD:DP:GQ:PL	0/1:27,21:48:99:424,0,608
2R	21249204	.	T	TA	262.73	.	AC=1;AF=0.500;AN=2;BaseQRankSum=1.678;ClippingRankSum=0.000;DP=49;ExcessHet=3.0103;FS=2.798;MLEAC=1;MLEAF=0.500;MQ=43.59;MQRankSum=1.397;QD=6.74;ReadPosRankSum=-1.442;SOR=1.000	GT:AD:DP:GQ:PL	0/1:19,20:39:99:300,0,234
2R	21249289	.	C	T	718.77	.	AC=1;AF=0.500;AN=2;BaseQRankSum=4.005;ClippingRankSum=0.000;DP=62;ExcessHet=3.0103;FS=7.893;MLEAC=1;MLEAF=0.500;MQ=43.46;MQRankSum=-3.498;QD=11.78;ReadPosRankSum=-0.976;SOR=1.802	GT:AD:DP:GQ:PL	0/1:28,33:61:99:747,0,1127
2R	21249307	.	C	A	875.77	.	AC=1;AF=0.500;AN=2;BaseQRankSum=0.855;ClippingRankSum=0.000;DP=68;ExcessHet=3.0103;FS=8.965;MLEAC=1;MLEAF=0.500;MQ=43.44;MQRankSum=4.252;QD=12.88;ReadPosRankSum=-1.168;SOR=0.185	GT:AD:DP:GQ:PL	0/1:30,38:68:99:904,0,1146
2R	21249316	.	G	A	989.77	.	AC=1;AF=0.500;AN=2;BaseQRankSum=0.558;ClippingRankSum=0.000;DP=68;ExcessHet=3.0103;FS=9.372;MLEAC=1;MLEAF=0.500;MQ=43.44;MQRankSum=-4.362;QD=14.56;ReadPosRankSum=1.346;SOR=1.931	GT:AD:DP:GQ:PL	0/1:39,29:68:99:1018,0,1550
2R	21249329	.	ATATG	A	871.73	.	AC=1;AF=0.500;AN=2;BaseQRankSum=0.080;ClippingRankSum=0.000;DP=66;ExcessHet=3.0103;FS=9.722;MLEAC=1;MLEAF=0.500;MQ=43.42;MQRankSum=-4.830;QD=13.21;ReadPosRankSum=1.781;SOR=1.995	GT:AD:DP:GQ:PL	0/1:41,25:66:99:909,0,1646
2R	21249360	.	T	A	908.77	.	AC=1;AF=0.500;AN=2;BaseQRankSum=2.273;ClippingRankSum=0.000;DP=70;ExcessHet=3.0103;FS=12.288;MLEAC=1;MLEAF=0.500;MQ=43.37;MQRankSum=-5.525;QD=12.98;ReadPosRankSum=-1.545;SOR=2.294	GT:AD:DP:GQ:PL	0/1:45,25:70:99:937,0,1811
2R	21249366	.	T	A	871.77	.	AC=1;AF=0.500;AN=2;BaseQRankSum=4.903;ClippingRankSum=0.000;DP=69;ExcessHet=3.0103;FS=7.465;MLEAC=1;MLEAF=0.500;MQ=43.32;MQRankSum=-5.893;QD=12.63;ReadPosRankSum=-2.338;SOR=1.811	GT:AD:DP:GQ:PL	0/1:45,24:69:99:900,0,1814
2R	21249376	.	GT	G	750.73	.	AC=1;AF=0.500;AN=2;BaseQRankSum=1.138;ClippingRankSum=0.000;DP=65;ExcessHet=3.0103;FS=2.367;MLEAC=1;MLEAF=0.500;MQ=43.07;MQRankSum=-6.770;QD=11.55;ReadPosRankSum=-2.325;SOR=1.136	GT:AD:DP:GQ:PL	0/1:45,20:65:99:788,0,1823
2R	21249384	.	TA	T	726.73	.	AC=1;AF=0.500;AN=2;BaseQRankSum=3.386;ClippingRankSum=0.000;DP=55;ExcessHet=3.0103;FS=0.000;MLEAC=1;MLEAF=0.500;MQ=42.99;MQRankSum=-6.328;QD=13.21;ReadPosRankSum=-3.325;SOR=0.836	GT:AD:DP:GQ:PL	0/1:38,17:55:99:764,0,1574
2R	21249387	.	A	T	690.77	.	AC=1;AF=0.500;AN=2;BaseQRankSum=0.335;ClippingRankSum=0.000;DP=58;ExcessHet=3.0103;FS=2.384;MLEAC=1;MLEAF=0.500;MQ=42.92;MQRankSum=-6.837;QD=11.91;ReadPosRankSum=-3.845;SOR=0.403	GT:AD:DP:GQ:PL	0/1:39,19:58:99:719,0,1619
2R	21249389	.	G	A	642.77	.	AC=1;AF=0.500;AN=2;BaseQRankSum=4.284;ClippingRankSum=0.000;DP=58;ExcessHet=3.0103;FS=3.962;MLEAC=1;MLEAF=0.500;MQ=42.96;MQRankSum=-6.833;QD=11.08;ReadPosRankSum=-3.490;SOR=0.321	GT:AD:DP:GQ:PL	0/1:40,18:58:99:671,0,1706
2R	21249392	.	GAAATGCCACGCAGTTAAGATTAGTCC	G	534.73	.	AC=1;AF=0.500;AN=2;BaseQRankSum=1.311;ClippingRankSum=0.000;DP=64;ExcessHet=3.0103;FS=3.919;MLEAC=1;MLEAF=0.500;MQ=43.09;MQRankSum=-7.218;QD=8.36;ReadPosRankSum=-2.130;SOR=0.537	GT:AD:DP:GQ:PL	0/1:47,17:64:99:572,0,1922
2R	21249437	.	TAA	T	585.73	.	AC=1;AF=0.500;AN=2;BaseQRankSum=1.120;ClippingRankSum=0.000;DP=60;ExcessHet=3.0103;FS=6.010;MLEAC=1;MLEAF=0.500;MQ=43.03;MQRankSum=-6.960;QD=9.76;ReadPosRankSum=-2.072;SOR=0.848	GT:AD:DP:GQ:PL	0/1:43,17:60:99:623,0,1793
2R	21249444	.	G	GAA	582.73	.	AC=1;AF=0.500;AN=2;BaseQRankSum=-1.005;ClippingRankSum=0.000;DP=62;ExcessHet=3.0103;FS=3.974;MLEAC=1;MLEAF=0.500;MQ=43.06;MQRankSum=-6.813;QD=9.40;ReadPosRankSum=-1.437;SOR=0.688	GT:AD:DP:GQ:PL	0/1:44,18:62:99:620,0,1835
2R	21249445	.	GCT	G	582.73	.	AC=1;AF=0.500;AN=2;BaseQRankSum=-1.238;ClippingRankSum=0.000;DP=61;ExcessHet=3.0103;FS=5.882;MLEAC=1;MLEAF=0.500;MQ=43.08;MQRankSum=-6.726;QD=9.55;ReadPosRankSum=-1.418;SOR=0.870	GT:AD:DP:GQ:PL	0/1:44,17:61:99:620,0,1835
2R	21249453	.	A	T	547.77	.	AC=1;AF=0.500;AN=2;BaseQRankSum=1.384;ClippingRankSum=0.000;DP=63;ExcessHet=3.0103;FS=2.424;MLEAC=1;MLEAF=0.500;MQ=43.11;MQRankSum=-6.851;QD=8.69;ReadPosRankSum=1.568;SOR=1.007	GT:AD:DP:GQ:PL	0/1:46,17:63:99:576,0,1810
2R	21249488	.	T	TACAA	801.73	.	AC=1;AF=0.500;AN=2;BaseQRankSum=-0.046;ClippingRankSum=0.000;DP=66;ExcessHet=3.0103;FS=11.980;MLEAC=1;MLEAF=0.500;MQ=43.40;MQRankSum=-5.359;QD=12.73;ReadPosRankSum=-1.838;SOR=1.778	GT:AD:DP:GQ:PL	0/1:42,21:63:99:839,0,1694
2R	21249496	.	CAT	C	802.73	.	AC=1;AF=0.500;AN=2;BaseQRankSum=-1.268;ClippingRankSum=0.000;DP=71;ExcessHet=3.0103;FS=13.905;MLEAC=1;MLEAF=0.500;MQ=43.36;MQRankSum=-5.943;QD=11.31;ReadPosRankSum=-1.459;SOR=1.993	GT:AD:DP:GQ:PL	0/1:48,23:71:99:840,0,2010
2R	21249506	.	A	T	887.77	.	AC=1;AF=0.500;AN=2;BaseQRankSum=1.892;ClippingRankSum=0.000;DP=71;ExcessHet=3.0103;FS=15.489;MLEAC=1;MLEAF=0.500;MQ=43.36;MQRankSum=-5.359;QD=12.68;ReadPosRankSum=-2.237;SOR=1.940	GT:AD:DP:GQ:PL	0/1:44,26:70:99:916,0,1752
2R	21249742	.	G	T	650.77	.	AC=1;AF=0.500;AN=2;BaseQRankSum=-0.331;ClippingRankSum=0.000;DP=47;ExcessHet=3.0103;FS=13.960;MLEAC=1;MLEAF=0.500;MQ=43.94;MQRankSum=1.313;QD=13.85;ReadPosRankSum=0.209;SOR=1.280	GT:AD:DP:GQ:PL	0/1:18,29:47:99:679,0,366
2R	21249822	.	A	AG	355.73	.	AC=1;AF=0.500;AN=2;BaseQRankSum=-0.513;ClippingRankSum=0.000;DP=42;ExcessHet=3.0103;FS=0.000;MLEAC=1;MLEAF=0.500;MQ=43.93;MQRankSum=-1.292;QD=8.47;ReadPosRankSum=0.853;SOR=0.567	GT:AD:DP:GQ:PL	0/1:27,15:42:99:393,0,726
2R	21249914	.	TGACGAC	T	733.73	.	AC=1;AF=0.500;AN=2;BaseQRankSum=-0.345;ClippingRankSum=0.000;DP=56;ExcessHet=3.0103;FS=1.129;MLEAC=1;MLEAF=0.500;MQ=43.66;MQRankSum=-0.180;QD=15.29;ReadPosRankSum=0.780;SOR=0.466	GT:AD:DP:GQ:PL	0/1:27,21:48:99:771,0,1070
2R	21249931	.	A	G	579.77	.	AC=1;AF=0.500;AN=2;BaseQRankSum=-1.190;ClippingRankSum=0.000;DP=56;ExcessHet=3.0103;FS=1.058;MLEAC=1;MLEAF=0.500;MQ=43.66;MQRankSum=0.254;QD=11.37;ReadPosRankSum=-0.105;SOR=0.864	GT:AD:DP:GQ:PL	0/1:22,29:51:99:608,0,823
2R	21250057	.	GT	G	352.73	.	AC=1;AF=0.500;AN=2;BaseQRankSum=0.676;ClippingRankSum=0.000;DP=59;ExcessHet=3.0103;FS=5.392;MLEAC=1;MLEAF=0.500;MQ=43.68;MQRankSum=0.905;QD=6.08;ReadPosRankSum=-0.306;SOR=0.697	GT:AD:DP:GQ:PL	0/1:33,25:58:99:390,0,579
2R	21250106	.	T	TGTA	2385.73	.	AC=2;AF=1.00;AN=2;DP=53;ExcessHet=3.0103;FS=0.000;MLEAC=2;MLEAF=1.00;MQ=44.00;QD=30.00;SOR=1.036	GT:AD:DP:GQ:PL	1/1:0,52:52:99:2423,165,0
2R	21250145	.	G	GA	391.73	.	AC=1;AF=0.500;AN=2;BaseQRankSum=2.288;ClippingRankSum=0.000;DP=53;ExcessHet=3.0103;FS=4.084;MLEAC=1;MLEAF=0.500;MQ=43.60;MQRankSum=0.708;QD=7.83;ReadPosRankSum=0.612;SOR=1.445	GT:AD:DP:GQ:PL	0/1:24,26:50:99:429,0,364
2R	21250351	.	T	C	2276.77	.	AC=2;AF=1.00;AN=2;DP=54;ExcessHet=3.0103;FS=0.000;MLEAC=2;MLEAF=1.00;MQ=44.23;QD=31.96;SOR=1.220	GT:AD:DP:GQ:PL	1/1:0,54:54:99:2305,164,0
2R	21250365	.	CACACA	C	2225.73	.	AC=2;AF=1.00;AN=2;DP=51;ExcessHet=3.0103;FS=0.000;MLEAC=2;MLEAF=1.00;MQ=44.21;QD=34.26;SOR=1.436	GT:AD:DP:GQ:PL	1/1:0,51:51:99:2263,158,0
2R	21250393	.	C	T	226.77	.	AC=1;AF=0.500;AN=2;BaseQRankSum=-0.035;ClippingRankSum=0.000;DP=48;ExcessHet=3.0103;FS=0.000;MLEAC=1;MLEAF=0.500;MQ=43.48;MQRankSum=1.596;QD=4.72;ReadPosRankSum=-0.237;SOR=0.776	GT:AD:DP:GQ:PL	0/1:33,15:48:99:255,0,766
2R	21250484	.	T	A	276.77	.	AC=1;AF=0.500;AN=2;BaseQRankSum=0.069;ClippingRankSum=0.000;DP=30;ExcessHet=3.0103;FS=0.000;MLEAC=1;MLEAF=0.500;MQ=43.69;MQRankSum=0.994;QD=9.23;ReadPosRankSum=0.726;SOR=0.793	GT:AD:DP:GQ:PL	0/1:21,9:30:99:305,0,855
2R	21250486	.	T	A	276.77	.	AC=1;AF=0.500;AN=2;BaseQRankSum=-0.856;ClippingRankSum=0.000;DP=30;ExcessHet=3.0103;FS=0.000;MLEAC=1;MLEAF=0.500;MQ=43.69;MQRankSum=0.994;QD=9.23;ReadPosRankSum=1.247;SOR=0.793	GT:AD:DP:GQ:PL	0/1:21,9:30:99:305,0,855
2R	21250488	.	A	T	602.77	.	AC=1;AF=0.500;AN=2;BaseQRankSum=0.891;ClippingRankSum=0.000;DP=29;ExcessHet=3.0103;FS=0.000;MLEAC=1;MLEAF=0.500;MQ=43.68;MQRankSum=-0.912;QD=20.79;ReadPosRankSum=-1.157;SOR=0.527	GT:AD:DP:GQ:PL	0/1:9,20:29:99:631,0,315
2R	21250492	.	A	AG	704.73	.	AC=1;AF=0.500;AN=2;BaseQRankSum=-0.847;ClippingRankSum=0.000;DP=27;ExcessHet=3.0103;FS=1.632;MLEAC=1;MLEAF=0.500;MQ=43.66;MQRankSum=-1.050;QD=26.10;ReadPosRankSum=-0.277;SOR=1.371	GT:AD:DP:GQ:PL	0/1:10,17:27:99:742,0,390
2R	21250493	.	G	GAGA	305.73	.	AC=1;AF=0.500;AN=2;BaseQRankSum=-1.343;ClippingRankSum=0.000;DP=29;ExcessHet=3.0103;FS=1.708;MLEAC=1;MLEAF=0.500;MQ=43.75;MQRankSum=0.798;QD=10.54;ReadPosRankSum=0.761;SOR=0.273	GT:AD:DP:GQ:PL	0/1:19,10:29:99:343,0,837
2R	21250512	.	A	G	610.77	.	AC=1;AF=0.500;AN=2;BaseQRankSum=-1.522;ClippingRankSum=0.000;DP=30;ExcessHet=3.0103;FS=3.654;MLEAC=1;MLEAF=0.500;MQ=43.56;MQRankSum=-0.042;QD=20.36;ReadPosRankSum=-1.304;SOR=1.532	GT:AD:DP:GQ:PL	0/1:10,20:30:99:639,0,327
2R	21250620	.	T	A	364.77	.	AC=1;AF=0.500;AN=2;BaseQRankSum=-3.063;ClippingRankSum=0.000;DP=34;ExcessHet=3.0103;FS=1.447;MLEAC=1;MLEAF=0.500;MQ=43.89;MQRankSum=0.754;QD=10.73;ReadPosRankSum=-0.930;SOR=0.682	GT:AD:DP:GQ:PL	0/1:23,11:34:99:393,0,1173
2R	21250621	.	G	A	364.77	.	AC=1;AF=0.500;AN=2;BaseQRankSum=0.098;ClippingRankSum=0.000;DP=34;ExcessHet=3.0103;FS=1.447;MLEAC=1;MLEAF=0.500;MQ=43.89;MQRankSum=0.754;QD=10.73;ReadPosRankSum=-0.674;SOR=0.682	GT:AD:DP:GQ:PL	0/1:23,11:34:99:393,0,1173
2R	21250827	.	G	A	184.77	.	AC=1;AF=0.500;AN=2;BaseQRankSum=0.903;ClippingRankSum=0.000;DP=49;ExcessHet=3.0103;FS=4.589;MLEAC=1;MLEAF=0.500;MQ=43.92;MQRankSum=-0.727;QD=3.77;ReadPosRankSum=1.861;SOR=1.445	GT:AD:DP:GQ:PL	0/1:36,13:49:99:213,0,816
2R	21250893	.	G	A	2142.77	.	AC=2;AF=1.00;AN=2;DP=55;ExcessHet=3.0103;FS=0.000;MLEAC=2;MLEAF=1.00;MQ=43.89;QD=30.38;SOR=1.159	GT:AD:DP:GQ:PL	1/1:0,55:55:99:2171,165,0
2R	21250912	.	T	A	880.77	.	AC=1;AF=0.500;AN=2;BaseQRankSum=-1.640;ClippingRankSum=0.000;DP=58;ExcessHet=3.0103;FS=10.947;MLEAC=1;MLEAF=0.500;MQ=43.90;MQRankSum=1.469;QD=15.19;ReadPosRankSum=0.765;SOR=0.203	GT:AD:DP:GQ:PL	0/1:17,41:58:99:909,0,305
2R	21251146	.	A	T	2615.77	.	AC=2;AF=1.00;AN=2;DP=59;ExcessHet=3.0103;FS=0.000;MLEAC=2;MLEAF=1.00;MQ=42.96;QD=32.25;SOR=0.796	GT:AD:DP:GQ:PL	1/1:0,59:59:99:2644,178,0
2R	21251149	.	G	C	878.77	.	AC=1;AF=0.500;AN=2;BaseQRankSum=1.227;ClippingRankSum=0.000;DP=59;ExcessHet=3.0103;FS=0.000;MLEAC=1;MLEAF=0.500;MQ=42.96;MQRankSum=-1.653;QD=14.89;ReadPosRankSum=-1.101;SOR=0.569	GT:AD:DP:GQ:PL	0/1:20,39:59:99:907,0,371
2R	21251153	.	T	G	2560.77	.	AC=2;AF=1.00;AN=2;DP=58;ExcessHet=3.0103;FS=0.000;MLEAC=2;MLEAF=1.00;MQ=43.03;QD=28.36;SOR=0.914	GT:AD:DP:GQ:PL	1/1:0,58:58:99:2589,175,0
2R	21251193	.	C	G	2289.77	.	AC=2;AF=1.00;AN=2;DP=63;ExcessHet=3.0103;FS=0.000;MLEAC=2;MLEAF=1.00;MQ=42.79;QD=25.70;SOR=1.179	GT:AD:DP:GQ:PL	1/1:0,63:63:99:2318,192,0
2R	21251203	.	C	A	847.77	.	AC=1;AF=0.500;AN=2;BaseQRankSum=-0.776;ClippingRankSum=0.000;DP=64;ExcessHet=3.0103;FS=3.849;MLEAC=1;MLEAF=0.500;MQ=42.76;MQRankSum=-2.090;QD=13.25;ReadPosRankSum=0.974;SOR=0.303	GT:AD:DP:GQ:PL	0/1:23,41:64:99:876,0,450
2R	21251242	.	A	T	719.77	.	AC=1;AF=0.500;AN=2;BaseQRankSum=2.343;ClippingRankSum=0.000;DP=55;ExcessHet=3.0103;FS=4.076;MLEAC=1;MLEAF=0.500;MQ=41.48;MQRankSum=-0.680;QD=13.09;ReadPosRankSum=0.393;SOR=0.263	GT:AD:DP:GQ:PL	0/1:22,33:55:99:748,0,420
2R	21251285	.	C	G	786.77	.	AC=1;AF=0.500;AN=2;BaseQRankSum=-2.881;ClippingRankSum=0.000;DP=58;ExcessHet=3.0103;FS=2.325;MLEAC=1;MLEAF=0.500;MQ=40.35;MQRankSum=1.436;QD=13.56;ReadPosRankSum=1.500;SOR=1.179	GT:AD:DP:GQ:PL	0/1:36,22:58:99:815,0,1415
2R	21251289	.	G	A	831.77	.	AC=1;AF=0.500;AN=2;BaseQRankSum=1.233;ClippingRankSum=0.000;DP=58;ExcessHet=3.0103;FS=1.040;MLEAC=1;MLEAF=0.500;MQ=40.31;MQRankSum=1.655;QD=14.34;ReadPosRankSum=0.954;SOR=0.965	GT:AD:DP:GQ:PL	0/1:35,23:58:99:860,0,1400
2R	21251295	.	A	G	1368.77	.	AC=1;AF=0.500;AN=2;BaseQRankSum=1.354;ClippingRankSum=0.000;DP=57;ExcessHet=3.0103;FS=2.235;MLEAC=1;MLEAF=0.500;MQ=39.99;MQRankSum=-1.748;QD=24.01;ReadPosRankSum=-1.025;SOR=0.450	GT:AD:DP:GQ:PL	0/1:22,35:57:99:1397,0,902
2R	21251298	.	A	T	1368.77	.	AC=1;AF=0.500;AN=2;BaseQRankSum=0.425;ClippingRankSum=0.000;DP=59;ExcessHet=3.0103;FS=1.020;MLEAC=1;MLEAF=0.500;MQ=40.04;MQRankSum=-1.735;QD=23.20;ReadPosRankSum=-0.216;SOR=0.469	GT:AD:DP:GQ:PL	0/1:24,35:59:99:1397,0,902
2R	21251304	.	T	A	1365.77	.	AC=1;AF=0.500;AN=2;BaseQRankSum=4.211;ClippingRankSum=0.000;DP=58;ExcessHet=3.0103;FS=0.000;MLEAC=1;MLEAF=0.500;MQ=39.92;MQRankSum=-1.242;QD=23.55;ReadPosRankSum=-0.517;SOR=0.668	GT:AD:DP:GQ:PL	0/1:23,35:58:99:1394,0,944
2R	21251308	.	G	A	822.77	.	AC=1;AF=0.500;AN=2;BaseQRankSum=-1.177;ClippingRankSum=0.000;DP=57;ExcessHet=3.0103;FS=1.004;MLEAC=1;MLEAF=0.500;MQ=39.98;MQRankSum=1.121;QD=14.43;ReadPosRankSum=0.228;SOR=0.560	GT:AD:DP:GQ:PL	0/1:34,23:57:99:851,0,1526
2R	21251314	.	T	A	870.77	.	AC=1;AF=0.500;AN=2;BaseQRankSum=-2.903;ClippingRankSum=0.000;DP=58;ExcessHet=3.0103;FS=1.022;MLEAC=1;MLEAF=0.500;MQ=39.49;MQRankSum=1.746;QD=15.01;ReadPosRankSum=0.207;SOR=0.520	GT:AD:DP:GQ:PL	0/1:35,23:58:99:899,0,1439
2R	21251322	.	G	A	2626.77	.	AC=2;AF=1.00;AN=2;DP=56;ExcessHet=3.0103;FS=0.000;MLEAC=2;MLEAF=1.00;MQ=39.37;QD=32.25;SOR=0.841	GT:AD:DP:GQ:PL	1/1:0,56:56:99:2655,178,0
2R	21251323	.	C	T	873.77	.	AC=1;AF=0.500;AN=2;BaseQRankSum=0.998;ClippingRankSum=0.000;DP=56;ExcessHet=3.0103;FS=1.044;MLEAC=1;MLEAF=0.500;MQ=39.11;MQRankSum=1.826;QD=15.60;ReadPosRankSum=-0.775;SOR=0.633	GT:AD:DP:GQ:PL	0/1:33,23:56:99:902,0,1397
2R	21251326	.	T	A	2626.77	.	AC=2;AF=1.00;AN=2;DP=57;ExcessHet=3.0103;FS=0.000;MLEAC=2;MLEAF=1.00;MQ=39.05;QD=24.98;SOR=0.800	GT:AD:DP:GQ:PL	1/1:0,57:57:99:2655,178,0
2R	21251328	.	AGC	A	1440.73	.	AC=1;AF=0.500;AN=2;BaseQRankSum=1.438;ClippingRankSum=0.000;DP=58;ExcessHet=3.0103;FS=2.258;MLEAC=1;MLEAF=0.500;MQ=39.05;MQRankSum=-1.808;QD=24.84;ReadPosRankSum=1.027;SOR=0.832	GT:AD:DP:GQ:PL	0/1:24,34:58:99:1478,0,938
2R	21251329	.	G	T	909.77	.	AC=1;AF=0.500;AN=2;BaseQRankSum=-2.082;ClippingRankSum=0.000;DP=58;ExcessHet=3.0103;FS=2.258;MLEAC=1;MLEAF=0.500;MQ=39.05;MQRankSum=1.825;QD=15.69;ReadPosRankSum=-0.940;SOR=0.694	GT:AD:DP:GQ:PL	0/1:34,24:58:99:938,0,1478
2R	21251330	.	C	CAAAA	1443.73	.	AC=1;AF=0.500;AN=2;BaseQRankSum=3.562;ClippingRankSum=0.000;DP=58;ExcessHet=3.0103;FS=2.258;MLEAC=1;MLEAF=0.500;MQ=39.05;MQRankSum=-1.808;QD=24.89;ReadPosRankSum=0.979;SOR=0.832	GT:AD:DP:GQ:PL	0/1:24,34:58:99:1481,0,896
2R	21251333	.	ATATG	A	2662.73	.	AC=2;AF=1.00;AN=2;DP=59;ExcessHet=3.0103;FS=0.000;MLEAC=2;MLEAF=1.00;MQ=38.99;QD=29.88;SOR=0.726	GT:AD:DP:GQ:PL	1/1:0,59:59:99:2700,181,0
2R	21251342	.	C	A	909.77	.	AC=1;AF=0.500;AN=2;BaseQRankSum=0.990;ClippingRankSum=0.000;DP=60;ExcessHet=3.0103;FS=2.200;MLEAC=1;MLEAF=0.500;MQ=38.91;MQRankSum=2.210;QD=15.16;ReadPosRankSum=-0.674;SOR=1.051	GT:AD:DP:GQ:PL	0/1:36,24:60:99:938,0,1478
2R	21251343	.	T	C	1452.77	.	AC=1;AF=0.500;AN=2;BaseQRankSum=2.904;ClippingRankSum=0.000;DP=59;ExcessHet=3.0103;FS=5.329;MLEAC=1;MLEAF=0.500;MQ=38.80;MQRankSum=-1.818;QD=24.62;ReadPosRankSum=-2.655;SOR=0.384	GT:AD:DP:GQ:PL	0/1:22,37:59:99:1481,0,896
2R	21251349	.	T	C	747.77	.	AC=1;AF=0.500;AN=2;BaseQRankSum=-2.131;ClippingRankSum=0.000;DP=55;ExcessHet=3.0103;FS=2.340;MLEAC=1;MLEAF=0.500;MQ=38.57;MQRankSum=2.346;QD=13.60;ReadPosRankSum=-0.139;SOR=1.077	GT:AD:DP:GQ:PL	0/1:34,21:55:99:776,0,1406
2R	21251350	.	T	A,C	2367.77	.	AC=1,1;AF=0.500,0.500;AN=2;DP=55;ExcessHet=3.0103;FS=0.000;MLEAC=1,1;MLEAF=0.500,0.500;MQ=38.57;QD=27.21;SOR=0.970	GT:AD:DP:GQ:PL	1/2:0,21,34:55:99:2396,1473,1406,885,0,776
2R	21251351	.	T	G	2564.77	.	AC=2;AF=1.00;AN=2;DP=55;ExcessHet=3.0103;FS=0.000;MLEAC=2;MLEAF=1.00;MQ=38.57;QD=25.81;SOR=0.970	GT:AD:DP:GQ:PL	1/1:0,55:55:99:2593,175,0
2R	21251361	.	C	T	1284.77	.	AC=1;AF=0.500;AN=2;BaseQRankSum=2.878;ClippingRankSum=0.000;DP=57;ExcessHet=3.0103;FS=0.000;MLEAC=1;MLEAF=0.500;MQ=38.95;MQRankSum=-3.463;QD=22.54;ReadPosRankSum=0.785;SOR=0.836	GT:AD:DP:GQ:PL	0/1:24,33:57:99:1313,0,900
2R	21251366	.	A	G	831.77	.	AC=1;AF=0.500;AN=2;BaseQRankSum=-1.116;ClippingRankSum=0.000;DP=57;ExcessHet=3.0103;FS=0.000;MLEAC=1;MLEAF=0.500;MQ=38.93;MQRankSum=3.353;QD=14.59;ReadPosRankSum=-0.057;SOR=0.602	GT:AD:DP:GQ:PL	0/1:34,23:57:99:860,0,1400
2R	21251371	.	C	T	1340.77	.	AC=1;AF=0.500;AN=2;BaseQRankSum=3.461;ClippingRankSum=0.000;DP=57;ExcessHet=3.0103;FS=0.000;MLEAC=1;MLEAF=0.500;MQ=38.84;MQRankSum=-3.446;QD=23.52;ReadPosRankSum=-0.740;SOR=0.804	GT:AD:DP:GQ:PL	0/1:22,35:57:99:1369,0,860
2R	21251380	.	G	T	789.77	.	AC=1;AF=0.500;AN=2;BaseQRankSum=-0.266;ClippingRankSum=0.000;DP=59;ExcessHet=3.0103;FS=0.992;MLEAC=1;MLEAF=0.500;MQ=39.08;MQRankSum=3.635;QD=13.39;ReadPosRankSum=0.876;SOR=0.838	GT:AD:DP:GQ:PL	0/1:36,23:59:99:818,0,1427
2R	21251391	.	G	GT	714.73	.	AC=1;AF=0.500;AN=2;BaseQRankSum=0.658;ClippingRankSum=0.000;DP=57;ExcessHet=3.0103;FS=1.098;MLEAC=1;MLEAF=0.500;MQ=39.07;MQRankSum=-4.266;QD=12.54;ReadPosRankSum=-3.330;SOR=0.448	GT:AD:DP:GQ:PL	0/1:19,38:57:99:752,0,264
2R	21251423	.	C	T	1178.77	.	AC=1;AF=0.500;AN=2;BaseQRankSum=0.936;ClippingRankSum=0.000;DP=43;ExcessHet=3.0103;FS=1.289;MLEAC=1;MLEAF=0.500;MQ=38.35;MQRankSum=-4.288;QD=27.41;ReadPosRankSum=-0.505;SOR=0.452	GT:AD:DP:GQ:PL	0/1:13,30:43:99:1207,0,456
2R	21251425	.	T	C	1172.77	.	AC=1;AF=0.500;AN=2;BaseQRankSum=-0.634;ClippingRankSum=0.000;DP=42;ExcessHet=3.0103;FS=1.260;MLEAC=1;MLEAF=0.500;MQ=38.26;MQRankSum=-4.433;QD=27.92;ReadPosRankSum=-0.195;SOR=0.504	GT:AD:DP:GQ:PL	0/1:13,29:42:99:1201,0,540
2R	21251427	.	T	A	436.77	.	AC=1;AF=0.500;AN=2;BaseQRankSum=1.065;ClippingRankSum=0.000;DP=42;ExcessHet=3.0103;FS=0.000;MLEAC=1;MLEAF=0.500;MQ=38.45;MQRankSum=4.277;QD=10.40;ReadPosRankSum=-0.271;SOR=0.818	GT:AD:DP:GQ:PL	0/1:28,14:42:99:465,0,1218
2R	21251431	.	A	C	1186.77	.	AC=1;AF=0.500;AN=2;BaseQRankSum=-2.031;ClippingRankSum=0.000;DP=44;ExcessHet=3.0103;FS=0.000;MLEAC=1;MLEAF=0.500;MQ=38.32;MQRankSum=-4.470;QD=26.97;ReadPosRankSum=0.561;SOR=0.641	GT:AD:DP:GQ:PL	0/1:15,29:44:99:1215,0,540
2R	21251433	.	T	C	1207.77	.	AC=1;AF=0.500;AN=2;BaseQRankSum=-1.501;ClippingRankSum=0.000;DP=45;ExcessHet=3.0103;FS=0.000;MLEAC=1;MLEAF=0.500;MQ=38.13;MQRankSum=-4.529;QD=26.84;ReadPosRankSum=0.424;SOR=0.582	GT:AD:DP:GQ:PL	0/1:15,30:45:99:1236,0,537
2R	21251438	.	G	T	1205.77	.	AC=1;AF=0.500;AN=2;BaseQRankSum=1.330;ClippingRankSum=0.000;DP=45;ExcessHet=3.0103;FS=0.000;MLEAC=1;MLEAF=0.500;MQ=37.99;MQRankSum=-4.411;QD=26.79;ReadPosRankSum=-0.086;SOR=0.756	GT:AD:DP:GQ:PL	0/1:14,31:45:99:1234,0,495
2R	21251443	.	G	GAGTTTACC	2183.73	.	AC=2;AF=1.00;AN=2;DP=44;ExcessHet=3.0103;FS=0.000;MLEAC=2;MLEAF=1.00;MQ=37.97;QD=30.12;SOR=0.784	GT:AD:DP:GQ:PL	1/1:0,44:44:99:2221,150,0
2R	21251446	.	G	A	2118.77	.	AC=2;AF=1.00;AN=2;DP=48;ExcessHet=3.0103;FS=0.000;MLEAC=2;MLEAF=1.00;MQ=38.23;QD=27.39;SOR=0.693	GT:AD:DP:GQ:PL	1/1:0,48:48:99:2147,144,0
2R	21251482	.	A	T	1233.77	.	AC=1;AF=0.500;AN=2;BaseQRankSum=1.052;ClippingRankSum=0.000;DP=50;ExcessHet=3.0103;FS=0.000;MLEAC=1;MLEAF=0.500;MQ=39.02;MQRankSum=-4.772;QD=24.68;ReadPosRankSum=0.820;SOR=0.646	GT:AD:DP:GQ:PL	0/1:17,33:50:99:1262,0,702
2R	21251497	.	TGG	T	1284.73	.	AC=1;AF=0.500;AN=2;BaseQRankSum=0.277;ClippingRankSum=0.000;DP=54;ExcessHet=3.0103;FS=0.000;MLEAC=1;MLEAF=0.500;MQ=39.33;MQRankSum=-4.748;QD=23.79;ReadPosRankSum=0.513;SOR=0.664	GT:AD:DP:GQ:PL	0/1:21,33:54:99:1322,0,782
2R	21251500	.	TC	T	1281.73	.	AC=1;AF=0.500;AN=2;BaseQRankSum=0.910;ClippingRankSum=0.000;DP=52;ExcessHet=3.0103;FS=1.105;MLEAC=1;MLEAF=0.500;MQ=39.14;MQRankSum=-4.458;QD=24.65;ReadPosRankSum=0.304;SOR=0.489	GT:AD:DP:GQ:PL	0/1:19,33:52:99:1319,0,824
2R	21251502	.	TAGACA	T	1371.73	.	AC=1;AF=0.500;AN=2;BaseQRankSum=2.113;ClippingRankSum=0.000;DP=53;ExcessHet=3.0103;FS=0.000;MLEAC=1;MLEAF=0.500;MQ=39.17;MQRankSum=-4.396;QD=25.88;SOR=0.576	GT:AD:DP:GQ:PL	0/1:20,33:53:99:1409,0,734
2R	21251509	.	G	GT	1410.73	.	AC=1;AF=0.500;AN=2;BaseQRankSum=1.893;ClippingRankSum=0.000;DP=55;ExcessHet=3.0103;FS=0.000;MLEAC=1;MLEAF=0.500;MQ=39.32;MQRankSum=-4.152;QD=25.65;ReadPosRankSum=-0.210;SOR=0.674	GT:AD:DP:GQ:PL	0/1:20,35:55:99:1448,0,773
2R	21251517	.	G	C	681.77	.	AC=1;AF=0.500;AN=2;BaseQRankSum=-0.935;ClippingRankSum=0.000;DP=54;ExcessHet=3.0103;FS=0.000;MLEAC=1;MLEAF=0.500;MQ=39.40;MQRankSum=4.019;QD=12.63;ReadPosRankSum=0.134;SOR=0.767	GT:AD:DP:GQ:PL	0/1:34,20:54:99:710,0,1535
2R	21251522	.	G	T	1464.77	.	AC=1;AF=0.500;AN=2;BaseQRankSum=2.603;ClippingRankSum=0.000;DP=55;ExcessHet=3.0103;FS=1.072;MLEAC=1;MLEAF=0.500;MQ=39.67;MQRankSum=-3.590;QD=26.63;ReadPosRankSum=-0.850;SOR=0.527	GT:AD:DP:GQ:PL	0/1:19,36:55:99:1493,0,728
2R	21251526	.	C	T,A	2322.77	.	AC=1,1;AF=0.500,0.500;AN=2;DP=56;ExcessHet=3.0103;FS=0.000;MLEAC=1,1;MLEAF=0.500,0.500;MQ=39.71;QD=35.83;SOR=0.922	GT:AD:DP:GQ:PL	1/2:0,37,19:56:99:2351,798,686,1554,0,1496
2R	21251527	.	C	A	657.77	.	AC=1;AF=0.500;AN=2;BaseQRankSum=-0.018;ClippingRankSum=0.000;DP=56;ExcessHet=3.0103;FS=0.000;MLEAC=1;MLEAF=0.500;MQ=39.71;MQRankSum=3.581;QD=11.75;ReadPosRankSum=1.298;SOR=0.836	GT:AD:DP:GQ:PL	0/1:37,19:56:99:686,0,1496
2R	21251528	.	T	G	1467.77	.	AC=1;AF=0.500;AN=2;BaseQRankSum=-0.234;ClippingRankSum=0.000;DP=54;ExcessHet=3.0103;FS=0.000;MLEAC=1;MLEAF=0.500;MQ=40.08;MQRankSum=-3.382;QD=27.18;ReadPosRankSum=-1.051;SOR=0.678	GT:AD:DP:GQ:PL	0/1:19,35:54:99:1496,0,686
2R	21251531	.	AT	A	1458.73	.	AC=1;AF=0.500;AN=2;BaseQRankSum=1.036;ClippingRankSum=0.000;DP=54;ExcessHet=3.0103;FS=0.000;MLEAC=1;MLEAF=0.500;MQ=40.17;MQRankSum=-3.342;QD=27.01;ReadPosRankSum=-1.323;SOR=0.576	GT:AD:DP:GQ:PL	0/1:19,35:54:99:1496,0,686
2R	21251533	.	T	A	660.77	.	AC=1;AF=0.500;AN=2;BaseQRankSum=-2.859;ClippingRankSum=0.000;DP=54;ExcessHet=3.0103;FS=0.000;MLEAC=1;MLEAF=0.500;MQ=40.17;MQRankSum=3.361;QD=12.24;ReadPosRankSum=1.377;SOR=0.826	GT:AD:DP:GQ:PL	0/1:35,19:54:99:689,0,1454
2R	21251537	.	CA	C	1410.73	.	AC=1;AF=0.500;AN=2;BaseQRankSum=-0.717;ClippingRankSum=0.000;DP=55;ExcessHet=3.0103;FS=0.000;MLEAC=1;MLEAF=0.500;MQ=40.30;MQRankSum=-3.313;QD=25.65;ReadPosRankSum=-1.435;SOR=0.787	GT:AD:DP:GQ:PL	0/1:20,35:55:99:1448,0,773
2R	21251541	.	C	A	744.77	.	AC=1;AF=0.500;AN=2;BaseQRankSum=2.036;ClippingRankSum=0.000;DP=55;ExcessHet=3.0103;FS=0.000;MLEAC=1;MLEAF=0.500;MQ=40.32;MQRankSum=3.299;QD=13.54;ReadPosRankSum=-0.055;SOR=0.566	GT:AD:DP:GQ:PL	0/1:34,21:55:99:773,0,1448
2R	21251546	.	G	T	1361.77	.	AC=1;AF=0.500;AN=2;BaseQRankSum=0.266;ClippingRankSum=0.000;DP=55;ExcessHet=3.0103;FS=0.000;MLEAC=1;MLEAF=0.500;MQ=40.32;MQRankSum=-3.281;QD=24.76;ReadPosRankSum=-1.196;SOR=0.839	GT:AD:DP:GQ:PL	0/1:21,34:55:99:1390,0,776
2R	21251554	.	TC	T	840.73	.	AC=1;AF=0.500;AN=2;BaseQRankSum=1.062;ClippingRankSum=0.000;DP=57;ExcessHet=3.0103;FS=1.004;MLEAC=1;MLEAF=0.500;MQ=40.42;MQRankSum=3.462;QD=14.75;ReadPosRankSum=0.635;SOR=0.560	GT:AD:DP:GQ:PL	0/1:34,23:57:99:878,0,1355
2R	21251573	.	T	C	2699.77	.	AC=2;AF=1.00;AN=2;DP=63;ExcessHet=3.0103;FS=0.000;MLEAC=2;MLEAF=1.00;MQ=41.08;QD=27.27;SOR=0.976	GT:AD:DP:GQ:PL	1/1:0,62:62:99:2728,190,0
2R	21251578	.	C	A	1386.77	.	AC=1;AF=0.500;AN=2;BaseQRankSum=2.082;ClippingRankSum=0.000;DP=63;ExcessHet=3.0103;FS=0.000;MLEAC=1;MLEAF=0.500;MQ=41.08;MQRankSum=-3.648;QD=22.37;ReadPosRankSum=-0.622;SOR=0.685	GT:AD:DP:GQ:PL	0/1:24,38:62:99:1415,0,815
2R	21251616	.	G	GC	1206.73	.	AC=1;AF=0.500;AN=2;BaseQRankSum=-0.911;ClippingRankSum=0.000;DP=52;ExcessHet=3.0103;FS=4.148;MLEAC=1;MLEAF=0.500;MQ=41.98;MQRankSum=-1.697;QD=25.14;ReadPosRankSum=-0.704;SOR=1.329	GT:AD:DP:GQ:PL	0/1:18,30:48:99:1244,0,690
2R	21251618	.	G	A	1212.77	.	AC=1;AF=0.500;AN=2;BaseQRankSum=1.120;ClippingRankSum=0.000;DP=52;ExcessHet=3.0103;FS=5.930;MLEAC=1;MLEAF=0.500;MQ=42.21;MQRankSum=-1.488;QD=24.26;ReadPosRankSum=-0.430;SOR=1.358	GT:AD:DP:GQ:PL	0/1:19,31:50:99:1241,0,716
2R	21251625	.	G	T	1184.77	.	AC=1;AF=0.500;AN=2;BaseQRankSum=1.528;ClippingRankSum=0.000;DP=51;ExcessHet=3.0103;FS=2.575;MLEAC=1;MLEAF=0.500;MQ=42.21;MQRankSum=-1.168;QD=24.18;ReadPosRankSum=-0.208;SOR=1.214	GT:AD:DP:GQ:PL	0/1:18,31:49:99:1213,0,646
2R	21251673	.	C	T	1834.77	.	AC=2;AF=1.00;AN=2;DP=48;ExcessHet=3.0103;FS=0.000;MLEAC=2;MLEAF=1.00;MQ=42.49;QD=30.38;SOR=0.735	GT:AD:DP:GQ:PL	1/1:0,47:47:99:1863,141,0
2R	21251674	.	G	A	1250.77	.	AC=1;AF=0.500;AN=2;BaseQRankSum=-0.952;ClippingRankSum=0.000;DP=49;ExcessHet=3.0103;FS=2.654;MLEAC=1;MLEAF=0.500;MQ=42.52;MQRankSum=-1.541;QD=26.06;ReadPosRankSum=0.970;SOR=0.808	GT:AD:DP:GQ:PL	0/1:16,32:48:99:1279,0,540
2R	21251681	.	T	C	1250.77	.	AC=1;AF=0.500;AN=2;BaseQRankSum=-0.882;ClippingRankSum=0.000;DP=48;ExcessHet=3.0103;FS=1.191;MLEAC=1;MLEAF=0.500;MQ=42.53;MQRankSum=-1.884;QD=26.61;ReadPosRankSum=1.032;SOR=0.721	GT:AD:DP:GQ:PL	0/1:15,32:47:99:1279,0,508
2R	21251730	.	G	GGCT	1548.73	.	AC=1;AF=0.500;AN=2;BaseQRankSum=-0.021;ClippingRankSum=0.000;DP=55;ExcessHet=3.0103;FS=0.000;MLEAC=1;MLEAF=0.500;MQ=42.88;MQRankSum=-2.956;QD=28.68;ReadPosRankSum=0.950;SOR=0.641	GT:AD:DP:GQ:PL	0/1:17,37:54:99:1586,0,596
2R	21251732	.	G	C	1593.77	.	AC=1;AF=0.500;AN=2;BaseQRankSum=0.724;ClippingRankSum=0.000;DP=57;ExcessHet=3.0103;FS=0.000;MLEAC=1;MLEAF=0.500;MQ=42.92;MQRankSum=-2.814;QD=28.46;ReadPosRankSum=0.463;SOR=0.638	GT:AD:DP:GQ:PL	0/1:17,39:56:99:1622,0,593
2R	21251733	.	A	T	1593.77	.	AC=1;AF=0.500;AN=2;BaseQRankSum=1.329;ClippingRankSum=0.000;DP=58;ExcessHet=3.0103;FS=0.000;MLEAC=1;MLEAF=0.500;MQ=42.91;MQRankSum=-2.882;QD=27.96;ReadPosRankSum=0.297;SOR=0.683	GT:AD:DP:GQ:PL	0/1:17,40:57:99:1622,0,593
2R	21251959	.	A	G	621.77	.	AC=1;AF=0.500;AN=2;BaseQRankSum=-1.486;ClippingRankSum=0.000;DP=56;ExcessHet=3.0103;FS=0.000;MLEAC=1;MLEAF=0.500;MQ=43.76;MQRankSum=-0.727;QD=11.10;ReadPosRankSum=1.134;SOR=0.588	GT:AD:DP:GQ:PL	0/1:38,18:56:99:650,0,1495
2R	21251965	.	A	T	618.77	.	AC=1;AF=0.500;AN=2;BaseQRankSum=-0.425;ClippingRankSum=0.000;DP=59;ExcessHet=3.0103;FS=1.109;MLEAC=1;MLEAF=0.500;MQ=43.78;MQRankSum=-0.643;QD=10.49;ReadPosRankSum=0.625;SOR=0.507	GT:AD:DP:GQ:PL	0/1:39,20:59:99:647,0,1523
2R	21251976	.	C	T	323.77	.	AC=1;AF=0.500;AN=2;BaseQRankSum=1.271;ClippingRankSum=0.000;DP=59;ExcessHet=3.0103;FS=2.598;MLEAC=1;MLEAF=0.500;MQ=43.81;MQRankSum=-1.236;QD=5.49;ReadPosRankSum=0.008;SOR=0.352	GT:AD:DP:GQ:PL	0/1:40,19:59:99:352,0,907
2R	21251999	.	G	A	1889.77	.	AC=2;AF=1.00;AN=2;DP=57;ExcessHet=3.0103;FS=0.000;MLEAC=2;MLEAF=1.00;MQ=43.97;QD=33.15;SOR=1.453	GT:AD:DP:GQ:PL	1/1:0,57:57:99:1918,171,0
2R	21252027	.	T	A	665.77	.	AC=1;AF=0.500;AN=2;BaseQRankSum=1.783;ClippingRankSum=0.000;DP=65;ExcessHet=3.0103;FS=2.248;MLEAC=1;MLEAF=0.500;MQ=43.94;MQRankSum=-0.570;QD=10.24;ReadPosRankSum=-0.789;SOR=0.441	GT:AD:DP:GQ:PL	0/1:45,20:65:99:694,0,1797
2R	21252029	.	TTA	T	653.73	.	AC=1;AF=0.500;AN=2;BaseQRankSum=3.032;ClippingRankSum=0.000;DP=66;ExcessHet=3.0103;FS=1.043;MLEAC=1;MLEAF=0.500;MQ=43.94;MQRankSum=-0.587;QD=9.91;ReadPosRankSum=-0.775;SOR=0.481	GT:AD:DP:GQ:PL	0/1:46,20:66:99:691,0,1831
2R	21252046	.	A	C	450.77	.	AC=1;AF=0.500;AN=2;BaseQRankSum=-2.855;ClippingRankSum=0.000;DP=64;ExcessHet=3.0103;FS=1.140;MLEAC=1;MLEAF=0.500;MQ=43.94;MQRankSum=-0.868;QD=7.04;ReadPosRankSum=1.031;SOR=0.483	GT:AD:DP:GQ:PL	0/1:49,15:64:99:479,0,1981
2R	21252052	.	T	TA	453.73	.	AC=1;AF=0.500;AN=2;BaseQRankSum=-1.382;ClippingRankSum=0.000;DP=61;ExcessHet=3.0103;FS=0.000;MLEAC=1;MLEAF=0.500;MQ=43.66;MQRankSum=-0.313;QD=7.44;ReadPosRankSum=0.360;SOR=0.645	GT:AD:DP:GQ:PL	0/1:46,15:61:99:491,0,1886
2R	21252055	.	G	C	462.77	.	AC=1;AF=0.500;AN=2;BaseQRankSum=1.459;ClippingRankSum=0.000;DP=60;ExcessHet=3.0103;FS=0.000;MLEAC=1;MLEAF=0.500;MQ=43.65;MQRankSum=-0.294;QD=7.71;ReadPosRankSum=0.060;SOR=0.602	GT:AD:DP:GQ:PL	0/1:45,15:60:99:491,0,1886
2R	21252085	.	A	G	320.77	.	AC=1;AF=0.500;AN=2;BaseQRankSum=-0.996;ClippingRankSum=0.000;DP=58;ExcessHet=3.0103;FS=2.392;MLEAC=1;MLEAF=0.500;MQ=43.67;MQRankSum=-0.451;QD=5.63;ReadPosRankSum=-2.142;SOR=0.954	GT:AD:DP:GQ:PL	0/1:38,19:57:99:349,0,879
2R	21252135	.	C	T	1982.77	.	AC=2;AF=1.00;AN=2;BaseQRankSum=1.630;ClippingRankSum=0.000;DP=76;ExcessHet=3.0103;FS=0.000;MLEAC=2;MLEAF=1.00;MQ=43.75;MQRankSum=-0.082;QD=26.09;ReadPosRankSum=-0.297;SOR=0.307	GT:AD:DP:GQ:PL	1/1:1,75:76:99:2011,203,0
2R	21252210	.	A	C	1027.77	.	AC=1;AF=0.500;AN=2;BaseQRankSum=-0.467;ClippingRankSum=0.000;DP=84;ExcessHet=3.0103;FS=2.920;MLEAC=1;MLEAF=0.500;MQ=43.88;MQRankSum=2.533;QD=12.24;ReadPosRankSum=1.200;SOR=1.085	GT:AD:DP:GQ:PL	0/1:38,46:84:99:1056,0,786
2R	21252233	.	A	G	567.77	.	AC=1;AF=0.500;AN=2;BaseQRankSum=-3.542;ClippingRankSum=0.000;DP=82;ExcessHet=3.0103;FS=9.290;MLEAC=1;MLEAF=0.500;MQ=43.83;MQRankSum=-3.427;QD=6.92;ReadPosRankSum=2.094;SOR=0.691	GT:AD:DP:GQ:PL	0/1:50,32:82:99:596,0,1172
2R	21252301	.	G	A	607.77	.	AC=1;AF=0.500;AN=2;BaseQRankSum=-2.078;ClippingRankSum=0.000;DP=66;ExcessHet=3.0103;FS=3.389;MLEAC=1;MLEAF=0.500;MQ=43.70;MQRankSum=-3.722;QD=9.21;ReadPosRankSum=-0.581;SOR=0.595	GT:AD:DP:GQ:PL	0/1:36,30:66:99:636,0,825
2R	21252330	.	T	C	2556.77	.	AC=2;AF=1.00;AN=2;DP=63;ExcessHet=3.0103;FS=0.000;MLEAC=2;MLEAF=1.00;MQ=43.69;QD=35.84;SOR=0.724	GT:AD:DP:GQ:PL	1/1:0,63:63:99:2585,192,0
2R	21252354	.	C	A	2592.77	.	AC=2;AF=1.00;AN=2;BaseQRankSum=1.711;ClippingRankSum=0.000;DP=65;ExcessHet=3.0103;FS=3.078;MLEAC=2;MLEAF=1.00;MQ=43.58;MQRankSum=-0.487;QD=26.62;ReadPosRankSum=0.827;SOR=0.321	GT:AD:DP:GQ:PL	1/1:1,64:65:99:2621,189,0
2R	21252407	.	G	A	836.77	.	AC=1;AF=0.500;AN=2;BaseQRankSum=1.767;ClippingRankSum=0.000;DP=66;ExcessHet=3.0103;FS=8.884;MLEAC=1;MLEAF=0.500;MQ=43.61;MQRankSum=-5.104;QD=12.68;ReadPosRankSum=-0.489;SOR=0.933	GT:AD:DP:GQ:PL	0/1:41,25:66:99:865,0,1612
2R	21252416	.	A	T	890.77	.	AC=1;AF=0.500;AN=2;BaseQRankSum=-0.809;ClippingRankSum=0.000;DP=70;ExcessHet=3.0103;FS=10.698;MLEAC=1;MLEAF=0.500;MQ=43.64;MQRankSum=-4.997;QD=12.73;ReadPosRankSum=-1.249;SOR=1.139	GT:AD:DP:GQ:PL	0/1:43,27:70:99:919,0,1666
2R	21252418	.	T	C	3177.77	.	AC=2;AF=1.00;AN=2;DP=70;ExcessHet=3.0103;FS=0.000;MLEAC=2;MLEAF=1.00;MQ=43.64;QD=26.94;SOR=0.693	GT:AD:DP:GQ:PL	1/1:0,70:70:99:3206,220,0
2R	21252426	.	ATGTTGGGTAATACC	A	904.73	.	AC=1;AF=0.500;AN=2;BaseQRankSum=1.386;ClippingRankSum=0.000;DP=75;ExcessHet=3.0103;FS=15.611;MLEAC=1;MLEAF=0.500;MQ=43.66;MQRankSum=-5.351;QD=12.23;ReadPosRankSum=-0.880;SOR=1.589	GT:AD:DP:GQ:PL	0/1:48,26:74:99:942,0,1937
2R	21252429	.	T	C	1753.77	.	AC=1;AF=0.500;AN=2;BaseQRankSum=-3.086;ClippingRankSum=0.000;DP=73;ExcessHet=3.0103;FS=15.611;MLEAC=1;MLEAF=0.500;MQ=43.65;MQRankSum=5.319;QD=24.02;ReadPosRankSum=1.129;SOR=0.845	GT:AD:DP:GQ:PL	0/1:26,47:73:99:1782,0,944
2R	21252475	.	G	A	493.77	.	AC=1;AF=0.500;AN=2;BaseQRankSum=2.591;ClippingRankSum=0.000;DP=73;ExcessHet=3.0103;FS=10.375;MLEAC=1;MLEAF=0.500;MQ=43.70;MQRankSum=-4.610;QD=6.86;ReadPosRankSum=-0.809;SOR=0.872	GT:AD:DP:GQ:PL	0/1:45,27:72:99:522,0,969
2R	21252519	.	G	T	1687.77	.	AC=2;AF=1.00;AN=2;DP=62;ExcessHet=3.0103;FS=0.000;MLEAC=2;MLEAF=1.00;MQ=43.91;QD=27.67;SOR=1.022	GT:AD:DP:GQ:PL	1/1:0,61:61:99:1716,183,0
2R	21252584	.	C	CT	559.73	.	AC=1;AF=0.500;AN=2;BaseQRankSum=-1.427;ClippingRankSum=0.000;DP=54;ExcessHet=3.0103;FS=2.571;MLEAC=1;MLEAF=0.500;MQ=43.93;MQRankSum=1.964;QD=10.98;ReadPosRankSum=-0.657;SOR=0.343	GT:AD:DP:GQ:PL	0/1:18,33:51:99:597,0,232
2R	21252666	.	A	C	428.77	.	AC=1;AF=0.500;AN=2;BaseQRankSum=0.191;ClippingRankSum=0.000;DP=62;ExcessHet=3.0103;FS=2.314;MLEAC=1;MLEAF=0.500;MQ=43.84;MQRankSum=-2.997;QD=6.92;ReadPosRankSum=-2.493;SOR=0.362	GT:AD:DP:GQ:PL	0/1:39,23:62:99:457,0,901
2R	21252669	.	T	A	2631.77	.	AC=2;AF=1.00;AN=2;DP=60;ExcessHet=3.0103;FS=0.000;MLEAC=2;MLEAF=1.00;MQ=43.84;QD=28.21;SOR=1.355	GT:AD:DP:GQ:PL	1/1:0,60:60:99:2660,181,0
2R	21252674	.	T	C	2562.77	.	AC=2;AF=1.00;AN=2;DP=56;ExcessHet=3.0103;FS=0.000;MLEAC=2;MLEAF=1.00;MQ=43.83;QD=26.05;SOR=1.528	GT:AD:DP:GQ:PL	1/1:0,56:56:99:2591,175,0
2R	21252696	.	G	T	2375.77	.	AC=2;AF=1.00;AN=2;DP=55;ExcessHet=3.0103;FS=0.000;MLEAC=2;MLEAF=1.00;MQ=43.82;QD=29.31;SOR=1.739	GT:AD:DP:GQ:PL	1/1:0,55:55:99:2404,166,0
2R	21252770	.	A	G	1190.77	.	AC=2;AF=1.00;AN=2;DP=45;ExcessHet=3.0103;FS=0.000;MLEAC=2;MLEAF=1.00;MQ=43.78;QD=27.06;SOR=1.105	GT:AD:DP:GQ:PL	1/1:0,44:44:99:1219,131,0
2R	21252867	.	G	C	1167.77	.	AC=1;AF=0.500;AN=2;BaseQRankSum=-1.984;ClippingRankSum=0.000;DP=45;ExcessHet=3.0103;FS=6.759;MLEAC=1;MLEAF=0.500;MQ=44.81;MQRankSum=3.020;QD=26.54;ReadPosRankSum=-0.177;SOR=0.188	GT:AD:DP:GQ:PL	0/1:14,30:44:99:1196,0,524
2R	21252872	.	C	T	256.77	.	AC=1;AF=0.500;AN=2;BaseQRankSum=2.282;ClippingRankSum=0.000;DP=45;ExcessHet=3.0103;FS=2.716;MLEAC=1;MLEAF=0.500;MQ=44.81;MQRankSum=-2.931;QD=5.84;ReadPosRankSum=-0.223;SOR=1.071	GT:AD:DP:GQ:PL	0/1:29,15:44:99:285,0,1196
2R	21252875	.	T	TATCCCC	1170.73	.	AC=1;AF=0.500;AN=2;BaseQRankSum=-1.130;ClippingRankSum=0.000;DP=48;ExcessHet=3.0103;FS=1.157;MLEAC=1;MLEAF=0.500;MQ=44.99;MQRankSum=3.004;QD=24.91;ReadPosRankSum=0.454;SOR=0.739	GT:AD:DP:GQ:PL	0/1:17,30:47:99:1208,0,605
2R	21252997	.	G	T	322.77	.	AC=1;AF=0.500;AN=2;BaseQRankSum=-0.169;ClippingRankSum=0.000;DP=50;ExcessHet=3.0103;FS=4.127;MLEAC=1;MLEAF=0.500;MQ=44.50;MQRankSum=-3.799;QD=6.46;ReadPosRankSum=1.490;SOR=1.260	GT:AD:DP:GQ:PL	0/1:31,19:50:99:351,0,662
2R	21253037	.	T	C	1479.77	.	AC=2;AF=1.00;AN=2;DP=46;ExcessHet=3.0103;FS=0.000;MLEAC=2;MLEAF=1.00;MQ=43.53;QD=32.17;SOR=0.780	GT:AD:DP:GQ:PL	1/1:0,46:46:99:1508,138,0
2R	21253056	.	T	TTA	714.73	.	AC=1;AF=0.500;AN=2;BaseQRankSum=0.503;ClippingRankSum=0.000;DP=47;ExcessHet=3.0103;FS=2.471;MLEAC=1;MLEAF=0.500;MQ=43.37;MQRankSum=-5.382;QD=15.21;ReadPosRankSum=-1.701;SOR=0.404	GT:AD:DP:GQ:PL	0/1:27,20:47:99:752,0,1158
2R	21253057	.	C	G	720.77	.	AC=1;AF=0.500;AN=2;BaseQRankSum=0.788;ClippingRankSum=0.000;DP=48;ExcessHet=3.0103;FS=1.133;MLEAC=1;MLEAF=0.500;MQ=43.38;MQRankSum=-5.456;QD=15.02;ReadPosRankSum=-1.423;SOR=0.460	GT:AD:DP:GQ:PL	0/1:28,20:48:99:749,0,1199
2R	21253059	.	T	TATTA	711.73	.	AC=1;AF=0.500;AN=2;BaseQRankSum=-2.166;ClippingRankSum=0.000;DP=49;ExcessHet=3.0103;FS=2.547;MLEAC=1;MLEAF=0.500;MQ=43.40;MQRankSum=-5.770;QD=14.53;ReadPosRankSum=-0.780;SOR=0.518	GT:AD:DP:GQ:PL	0/1:30,19:49:99:749,0,1199
2R	21253065	.	T	TA	711.73	.	AC=1;AF=0.500;AN=2;BaseQRankSum=1.456;ClippingRankSum=0.000;DP=49;ExcessHet=3.0103;FS=2.535;MLEAC=1;MLEAF=0.500;MQ=43.36;MQRankSum=-5.797;QD=14.53;ReadPosRankSum=-1.598;SOR=0.336	GT:AD:DP:GQ:PL	0/1:29,20:49:99:749,0,1199
2R	21253082	.	TTA	T	708.73	.	AC=1;AF=0.500;AN=2;BaseQRankSum=0.381;ClippingRankSum=0.000;DP=50;ExcessHet=3.0103;FS=5.930;MLEAC=1;MLEAF=0.500;MQ=43.37;MQRankSum=-6.121;QD=14.17;ReadPosRankSum=-0.768;SOR=0.430	GT:AD:DP:GQ:PL	0/1:31,19:50:99:746,0,1241
2R	21253085	.	A	G	714.77	.	AC=1;AF=0.500;AN=2;BaseQRankSum=-2.673;ClippingRankSum=0.000;DP=51;ExcessHet=3.0103;FS=4.131;MLEAC=1;MLEAF=0.500;MQ=43.34;MQRankSum=-6.213;QD=14.02;ReadPosRankSum=-1.226;SOR=0.283	GT:AD:DP:GQ:PL	0/1:31,20:51:99:743,0,1283
2R	21253110	.	C	T	630.77	.	AC=1;AF=0.500;AN=2;BaseQRankSum=1.972;ClippingRankSum=0.000;DP=46;ExcessHet=3.0103;FS=2.693;MLEAC=1;MLEAF=0.500;MQ=43.40;MQRankSum=-6.061;QD=13.71;ReadPosRankSum=0.392;SOR=0.774	GT:AD:DP:GQ:PL	0/1:30,16:46:99:659,0,1289
2R	21253111	.	A	C	547.77	.	AC=1;AF=0.500;AN=2;BaseQRankSum=-1.839;ClippingRankSum=0.000;DP=46;ExcessHet=3.0103;FS=2.693;MLEAC=1;MLEAF=0.500;MQ=43.40;MQRankSum=-6.061;QD=11.91;ReadPosRankSum=0.415;SOR=0.774	GT:AD:DP:GQ:PL	0/1:30,16:46:99:576,0,1296
2R	21253118	.	A	T	544.77	.	AC=1;AF=0.500;AN=2;BaseQRankSum=1.214;ClippingRankSum=0.000;DP=48;ExcessHet=3.0103;FS=2.555;MLEAC=1;MLEAF=0.500;MQ=43.43;MQRankSum=-6.208;QD=11.35;ReadPosRankSum=1.116;SOR=0.399	GT:AD:DP:GQ:PL	0/1:32,16:48:99:573,0,1337
2R	21253119	.	G	C	544.77	.	AC=1;AF=0.500;AN=2;BaseQRankSum=1.283;ClippingRankSum=0.000;DP=48;ExcessHet=3.0103;FS=2.555;MLEAC=1;MLEAF=0.500;MQ=43.43;MQRankSum=-6.208;QD=11.35;ReadPosRankSum=1.182;SOR=0.399	GT:AD:DP:GQ:PL	0/1:32,16:48:99:573,0,1337
2R	21253157	.	A	G	319.77	.	AC=1;AF=0.500;AN=2;BaseQRankSum=-1.056;ClippingRankSum=0.000;DP=50;ExcessHet=3.0103;FS=2.481;MLEAC=1;MLEAF=0.500;MQ=43.53;MQRankSum=-5.164;QD=6.53;ReadPosRankSum=0.000;SOR=1.096	GT:AD:DP:GQ:PL	0/1:31,18:49:99:348,0,717
2R	21253255	.	T	C	1555.77	.	AC=2;AF=1.00;AN=2;DP=48;ExcessHet=3.0103;FS=0.000;MLEAC=2;MLEAF=1.00;MQ=43.71;QD=32.41;SOR=1.067	GT:AD:DP:GQ:PL	1/1:0,48:48:99:1584,144,0
2R	21253262	.	T	TC	385.73	.	AC=1;AF=0.500;AN=2;BaseQRankSum=1.443;ClippingRankSum=0.000;DP=47;ExcessHet=3.0103;FS=0.000;MLEAC=1;MLEAF=0.500;MQ=43.67;MQRankSum=-3.712;QD=8.21;ReadPosRankSum=0.173;SOR=0.582	GT:AD:DP:GQ:PL	0/1:28,19:47:99:423,0,731
2R	21253522	.	G	T	948.77	.	AC=1;AF=0.500;AN=2;BaseQRankSum=0.013;ClippingRankSum=0.000;DP=67;ExcessHet=3.0103;FS=0.000;MLEAC=1;MLEAF=0.500;MQ=43.80;MQRankSum=3.609;QD=14.16;ReadPosRankSum=-1.857;SOR=0.807	GT:AD:DP:GQ:PL	0/1:25,42:67:99:977,0,496
2R	21253550	.	G	A	919.77	.	AC=1;AF=0.500;AN=2;BaseQRankSum=-1.584;ClippingRankSum=0.000;DP=69;ExcessHet=3.0103;FS=0.943;MLEAC=1;MLEAF=0.500;MQ=43.74;MQRankSum=3.994;QD=13.33;ReadPosRankSum=0.430;SOR=0.920	GT:AD:DP:GQ:PL	0/1:27,42:69:99:948,0,553
2R	21253577	.	G	A	1010.77	.	AC=1;AF=0.500;AN=2;BaseQRankSum=3.118;ClippingRankSum=0.000;DP=69;ExcessHet=3.0103;FS=3.366;MLEAC=1;MLEAF=0.500;MQ=43.69;MQRankSum=4.774;QD=14.65;ReadPosRankSum=0.968;SOR=1.127	GT:AD:DP:GQ:PL	0/1:25,44:69:99:1039,0,902
2R	21253586	.	GA	G	876.73	.	AC=1;AF=0.500;AN=2;BaseQRankSum=-0.608;ClippingRankSum=0.000;DP=70;ExcessHet=3.0103;FS=3.366;MLEAC=1;MLEAF=0.500;MQ=43.69;MQRankSum=-4.754;QD=12.71;ReadPosRankSum=-1.005;SOR=0.392	GT:AD:DP:GQ:PL	0/1:44,25:69:99:914,0,1799
2R	21253588	.	TGCTCGGTCTCAA	T	880.73	.	AC=1;AF=0.500;AN=2;BaseQRankSum=-0.809;ClippingRankSum=0.000;DP=69;ExcessHet=3.0103;FS=3.366;MLEAC=1;MLEAF=0.500;MQ=43.69;MQRankSum=-4.754;QD=12.76;ReadPosRankSum=-1.068;SOR=0.392	GT:AD:DP:GQ:PL	0/1:44,25:69:99:918,0,1772
2R	21253591	.	T	G	1648.77	.	AC=1;AF=0.500;AN=2;BaseQRankSum=-0.658;ClippingRankSum=0.000;DP=68;ExcessHet=3.0103;FS=3.485;MLEAC=1;MLEAF=0.500;MQ=43.68;MQRankSum=4.726;QD=24.25;SOR=1.206	GT:AD:DP:GQ:PL	0/1:25,43:68:99:1677,0,920
2R	21253594	.	G	C	1618.77	.	AC=1;AF=0.500;AN=2;BaseQRankSum=-3.470;ClippingRankSum=0.000;DP=67;ExcessHet=3.0103;FS=3.562;MLEAC=1;MLEAF=0.500;MQ=43.68;MQRankSum=4.677;QD=24.16;SOR=1.292	GT:AD:DP:GQ:PL	0/1:25,42:67:99:1647,0,923
2R	21253712	.	C	G	886.77	.	AC=1;AF=0.500;AN=2;BaseQRankSum=-1.185;ClippingRankSum=0.000;DP=54;ExcessHet=3.0103;FS=0.000;MLEAC=1;MLEAF=0.500;MQ=43.82;MQRankSum=3.951;QD=16.42;ReadPosRankSum=1.747;SOR=0.549	GT:AD:DP:GQ:PL	0/1:14,40:54:99:915,0,232
2R	21253735	.	T	C	1580.77	.	AC=2;AF=1.00;AN=2;DP=49;ExcessHet=3.0103;FS=0.000;MLEAC=2;MLEAF=1.00;MQ=43.80;QD=32.26;SOR=0.818	GT:AD:DP:GQ:PL	1/1:0,49:49:99:1609,147,0
2R	21253740	.	C	T	214.77	.	AC=1;AF=0.500;AN=2;BaseQRankSum=1.900;ClippingRankSum=0.000;DP=50;ExcessHet=3.0103;FS=0.000;MLEAC=1;MLEAF=0.500;MQ=43.80;MQRankSum=-3.721;QD=4.30;ReadPosRankSum=0.270;SOR=0.593	GT:AD:DP:GQ:PL	0/1:36,14:50:99:243,0,832
2R	21253783	.	C	CT,CTTT	967.73	.	AC=1,1;AF=0.500,0.500;AN=2;DP=43;ExcessHet=3.0103;FS=0.000;MLEAC=1,1;MLEAF=0.500,0.500;MQ=43.73;QD=26.88;SOR=0.927	GT:AD:DP:GQ:PL	1/2:0,21,15:36:99:1005,493,391,448,0,516
2R	21253793	.	G	GT	661.73	.	AC=1;AF=0.500;AN=2;BaseQRankSum=-0.281;ClippingRankSum=0.000;DP=39;ExcessHet=3.0103;FS=1.289;MLEAC=1;MLEAF=0.500;MQ=43.65;MQRankSum=-2.955;QD=17.88;ReadPosRankSum=-0.076;SOR=0.448	GT:AD:DP:GQ:PL	0/1:19,18:37:99:699,0,721
2R	21253795	.	C	T	670.77	.	AC=1;AF=0.500;AN=2;BaseQRankSum=1.829;ClippingRankSum=0.000;DP=37;ExcessHet=3.0103;FS=1.289;MLEAC=1;MLEAF=0.500;MQ=43.63;MQRankSum=-2.955;QD=18.13;ReadPosRankSum=0.061;SOR=0.448	GT:AD:DP:GQ:PL	0/1:19,18:37:99:699,0,721
2R	21253878	.	G	A	240.77	.	AC=1;AF=0.500;AN=2;BaseQRankSum=1.487;ClippingRankSum=0.000;DP=49;ExcessHet=3.0103;FS=12.257;MLEAC=1;MLEAF=0.500;MQ=43.86;MQRankSum=-0.052;QD=4.91;ReadPosRankSum=-0.239;SOR=0.804	GT:AD:DP:GQ:PL	0/1:34,15:49:99:269,0,788
2R	21253993	.	T	G	1317.77	.	AC=2;AF=1.00;AN=2;DP=52;ExcessHet=3.0103;FS=0.000;MLEAC=2;MLEAF=1.00;MQ=43.73;QD=26.36;SOR=0.859	GT:AD:DP:GQ:PL	1/1:0,50:50:99:1346,149,0
2R	21254036	.	T	C	365.77	.	AC=1;AF=0.500;AN=2;BaseQRankSum=-0.366;ClippingRankSum=0.000;DP=49;ExcessHet=3.0103;FS=2.617;MLEAC=1;MLEAF=0.500;MQ=43.53;MQRankSum=2.536;QD=7.78;ReadPosRankSum=0.623;SOR=0.340	GT:AD:DP:GQ:PL	0/1:28,19:47:99:394,0,619
2R	21254111	.	C	T	1075.77	.	AC=2;AF=1.00;AN=2;DP=40;ExcessHet=3.0103;FS=0.000;MLEAC=2;MLEAF=1.00;MQ=43.50;QD=27.58;SOR=0.743	GT:AD:DP:GQ:PL	1/1:0,39:39:99:1104,117,0
2R	21254173	.	G	A	1295.77	.	AC=1;AF=0.500;AN=2;BaseQRankSum=1.877;ClippingRankSum=0.000;DP=53;ExcessHet=3.0103;FS=7.759;MLEAC=1;MLEAF=0.500;MQ=41.32;MQRankSum=-3.901;QD=24.45;ReadPosRankSum=-0.175;SOR=1.004	GT:AD:DP:GQ:PL	0/1:20,33:53:99:1324,0,709
2R	21254184	.	TA	T	1326.73	.	AC=1;AF=0.500;AN=2;BaseQRankSum=0.676;ClippingRankSum=0.000;DP=55;ExcessHet=3.0103;FS=5.541;MLEAC=1;MLEAF=0.500;MQ=40.95;MQRankSum=-4.662;QD=24.12;ReadPosRankSum=-0.695;SOR=0.937	GT:AD:DP:GQ:PL	0/1:21,34:55:99:1364,0,763
2R	21254187	.	TA	T	1326.73	.	AC=1;AF=0.500;AN=2;BaseQRankSum=-0.668;ClippingRankSum=0.000;DP=53;ExcessHet=3.0103;FS=5.783;MLEAC=1;MLEAF=0.500;MQ=40.83;MQRankSum=-4.682;QD=25.03;SOR=0.814	GT:AD:DP:GQ:PL	0/1:20,33:53:99:1364,0,779
2R	21254188	.	A	T	706.77	.	AC=1;AF=0.500;AN=2;BaseQRankSum=1.016;ClippingRankSum=0.000;DP=53;ExcessHet=3.0103;FS=5.783;MLEAC=1;MLEAF=0.500;MQ=40.83;MQRankSum=4.702;QD=13.34;ReadPosRankSum=0.810;SOR=0.974	GT:AD:DP:GQ:PL	0/1:33,20:53:99:735,0,1364
2R	21254199	.	C	T	2536.77	.	AC=2;AF=1.00;AN=2;DP=56;ExcessHet=3.0103;FS=0.000;MLEAC=2;MLEAF=1.00;MQ=40.70;QD=24.59;SOR=0.765	GT:AD:DP:GQ:PL	1/1:0,56:56:99:2565,172,0
2R	21254202	.	T	TTTTCATGTCACTTGAAAGTTTTACCAG	1920.73	.	AC=1;AF=0.500;AN=2;BaseQRankSum=-0.440;ClippingRankSum=0.000;DP=56;ExcessHet=3.0103;FS=3.989;MLEAC=1;MLEAF=0.500;MQ=40.68;MQRankSum=-4.658;QD=34.30;ReadPosRankSum=-2.652;SOR=0.805	GT:AD:DP:GQ:PL	0/1:19,37:56:99:1958,0,653
2R	21254210	.	T	C	2716.77	.	AC=2;AF=1.00;AN=2;DP=60;ExcessHet=3.0103;FS=0.000;MLEAC=2;MLEAF=1.00;MQ=40.89;QD=30.85;SOR=0.906	GT:AD:DP:GQ:PL	1/1:0,60:60:99:2745,184,0
2R	21254222	.	C	A	2626.77	.	AC=2;AF=1.00;AN=2;DP=59;ExcessHet=3.0103;FS=0.000;MLEAC=2;MLEAF=1.00;MQ=40.80;QD=30.68;SOR=1.123	GT:AD:DP:GQ:PL	1/1:0,59:59:99:2655,178,0
2R	21254232	.	A	C	2716.77	.	AC=2;AF=1.00;AN=2;DP=60;ExcessHet=3.0103;FS=0.000;MLEAC=2;MLEAF=1.00;MQ=40.82;QD=27.13;SOR=1.255	GT:AD:DP:GQ:PL	1/1:0,60:60:99:2745,184,0
2R	21254252	.	T	C	2461.77	.	AC=2;AF=1.00;AN=2;DP=56;ExcessHet=3.0103;FS=0.000;MLEAC=2;MLEAF=1.00;MQ=40.95;QD=31.31;SOR=1.009	GT:AD:DP:GQ:PL	1/1:0,56:56:99:2490,171,0
2R	21254288	.	A	C	800.77	.	AC=1;AF=0.500;AN=2;BaseQRankSum=0.732;ClippingRankSum=0.000;DP=60;ExcessHet=3.0103;FS=2.263;MLEAC=1;MLEAF=0.500;MQ=41.91;MQRankSum=-3.775;QD=13.35;ReadPosRankSum=0.897;SOR=0.425	GT:AD:DP:GQ:PL	0/1:23,37:60:99:829,0,456
2R	21254350	.	A	G	1123.77	.	AC=1;AF=0.500;AN=2;BaseQRankSum=2.259;ClippingRankSum=0.000;DP=46;ExcessHet=3.0103;FS=1.142;MLEAC=1;MLEAF=0.500;MQ=43.06;MQRankSum=-3.106;QD=24.43;ReadPosRankSum=-2.624;SOR=0.498	GT:AD:DP:GQ:PL	0/1:19,27:46:99:1152,0,708
2R	21254352	.	A	G	1123.77	.	AC=1;AF=0.500;AN=2;BaseQRankSum=0.735;ClippingRankSum=0.000;DP=49;ExcessHet=3.0103;FS=0.000;MLEAC=1;MLEAF=0.500;MQ=43.08;MQRankSum=-3.055;QD=22.93;ReadPosRankSum=-3.033;SOR=0.657	GT:AD:DP:GQ:PL	0/1:19,30:49:99:1152,0,708
2R	21254437	.	T	C	2281.77	.	AC=2;AF=1.00;AN=2;DP=54;ExcessHet=3.0103;FS=0.000;MLEAC=2;MLEAF=1.00;MQ=42.19;QD=43.32;SOR=1.118	GT:AD:DP:GQ:PL	1/1:0,54:54:99:2310,168,0
2R	21254448	.	C	A	872.77	.	AC=1;AF=0.500;AN=2;BaseQRankSum=2.600;ClippingRankSum=0.000;DP=52;ExcessHet=3.0103;FS=15.594;MLEAC=1;MLEAF=0.500;MQ=42.12;MQRankSum=-0.610;QD=16.78;ReadPosRankSum=1.702;SOR=1.759	GT:AD:DP:GQ:PL	0/1:14,38:52:99:901,0,188
2R	21254460	.	CAG	C	2321.73	.	AC=2;AF=1.00;AN=2;DP=51;ExcessHet=3.0103;FS=0.000;MLEAC=2;MLEAF=1.00;MQ=41.91;QD=30.07;SOR=1.094	GT:AD:DP:GQ:PL	1/1:0,51:51:99:2359,159,0
2R	21254467	.	C	T	1148.78	.	AC=2;AF=1.00;AN=2;BaseQRankSum=1.193;ClippingRankSum=0.000;DP=53;ExcessHet=3.0103;FS=0.000;MLEAC=2;MLEAF=1.00;MQ=41.91;MQRankSum=-0.231;QD=28.02;ReadPosRankSum=-0.725;SOR=1.121	GT:AD:DP:GQ:PL	1/1:4,37:41:24:1177,24,0
2R	21254487	.	A	G	798.77	.	AC=1;AF=0.500;AN=2;BaseQRankSum=-1.911;ClippingRankSum=0.000;DP=49;ExcessHet=3.0103;FS=6.941;MLEAC=1;MLEAF=0.500;MQ=41.10;MQRankSum=-1.189;QD=16.30;ReadPosRankSum=0.136;SOR=1.028	GT:AD:DP:GQ:PL	0/1:13,36:49:99:827,0,221
2R	21254502	.	T	C	1822.77	.	AC=2;AF=1.00;AN=2;DP=49;ExcessHet=3.0103;FS=0.000;MLEAC=2;MLEAF=1.00;MQ=41.17;QD=30.93;SOR=0.866	GT:AD:DP:GQ:PL	1/1:0,48:48:99:1851,144,0
2R	21254535	.	A	C	2470.77	.	AC=2;AF=1.00;AN=2;DP=55;ExcessHet=3.0103;FS=0.000;MLEAC=2;MLEAF=1.00;MQ=42.17;QD=34.10;SOR=0.846	GT:AD:DP:GQ:PL	1/1:0,54:54:99:2499,169,0
2R	21254537	.	GACCAAGAAAAAA	GCCAAGAAAAAA,G	2239.73	.	AC=1,1;AF=0.500,0.500;AN=2;DP=56;ExcessHet=3.0103;FS=0.000;MLEAC=1,1;MLEAF=0.500,0.500;MQ=42.30;QD=30.76;SOR=1.036	GT:AD:DP:GQ:PL	1/2:0,35,20:55:99:2277,542,380,1008,0,848
2R	21254539	.	CCAAGAAAAAAA	C	731.73	.	AC=1;AF=0.500;AN=2;BaseQRankSum=-0.615;ClippingRankSum=0.000;DP=59;ExcessHet=3.0103;FS=2.535;MLEAC=1;MLEAF=0.500;MQ=42.36;MQRankSum=-2.722;QD=13.30;ReadPosRankSum=0.590;SOR=1.255	GT:AD:DP:GQ:PL	0/1:20,35:55:99:769,0,438
2R	21254728	.	C	T	585.77	.	AC=1;AF=0.500;AN=2;BaseQRankSum=0.654;ClippingRankSum=0.000;DP=61;ExcessHet=3.0103;FS=10.530;MLEAC=1;MLEAF=0.500;MQ=43.49;MQRankSum=1.456;QD=9.60;ReadPosRankSum=-0.226;SOR=0.938	GT:AD:DP:GQ:PL	0/1:43,18:61:99:614,0,1753
2R	21254729	.	A	G	585.77	.	AC=1;AF=0.500;AN=2;BaseQRankSum=-0.490;ClippingRankSum=0.000;DP=61;ExcessHet=3.0103;FS=10.530;MLEAC=1;MLEAF=0.500;MQ=43.49;MQRankSum=1.456;QD=9.60;ReadPosRankSum=-0.389;SOR=0.938	GT:AD:DP:GQ:PL	0/1:43,18:61:99:614,0,1753
2R	21254759	.	G	C	873.77	.	AC=1;AF=0.500;AN=2;BaseQRankSum=-0.852;ClippingRankSum=0.000;DP=59;ExcessHet=3.0103;FS=10.456;MLEAC=1;MLEAF=0.500;MQ=43.30;MQRankSum=-0.726;QD=14.81;ReadPosRankSum=0.358;SOR=1.518	GT:AD:DP:GQ:PL	0/1:19,40:59:99:902,0,332
2R	21254761	.	A	G	2272.77	.	AC=2;AF=1.00;AN=2;DP=60;ExcessHet=3.0103;FS=0.000;MLEAC=2;MLEAF=1.00;MQ=43.28;QD=26.22;SOR=0.906	GT:AD:DP:GQ:PL	1/1:0,60:60:99:2301,186,0
2R	21254820	.	CA	C	1407.73	.	AC=1;AF=0.500;AN=2;BaseQRankSum=-2.055;ClippingRankSum=0.000;DP=70;ExcessHet=3.0103;FS=4.958;MLEAC=1;MLEAF=0.500;MQ=43.40;MQRankSum=-1.506;QD=21.01;ReadPosRankSum=-0.107;SOR=1.165	GT:AD:DP:GQ:PL	0/1:28,39:67:99:1445,0,1020
2R	21254843	.	T	G	1392.77	.	AC=1;AF=0.500;AN=2;BaseQRankSum=-1.347;ClippingRankSum=0.000;DP=61;ExcessHet=3.0103;FS=0.968;MLEAC=1;MLEAF=0.500;MQ=43.37;MQRankSum=-1.038;QD=22.83;ReadPosRankSum=-0.726;SOR=0.840	GT:AD:DP:GQ:PL	0/1:25,36:61:99:1421,0,941
2R	21254847	.	A	G	1401.77	.	AC=1;AF=0.500;AN=2;BaseQRankSum=-2.430;ClippingRankSum=0.000;DP=61;ExcessHet=3.0103;FS=0.968;MLEAC=1;MLEAF=0.500;MQ=43.40;MQRankSum=-0.823;QD=22.98;ReadPosRankSum=-0.638;SOR=0.840	GT:AD:DP:GQ:PL	0/1:25,36:61:99:1430,0,991
2R	21254852	.	G	A	1398.77	.	AC=1;AF=0.500;AN=2;BaseQRankSum=2.524;ClippingRankSum=0.000;DP=63;ExcessHet=3.0103;FS=0.000;MLEAC=1;MLEAF=0.500;MQ=43.45;MQRankSum=-1.333;QD=22.20;ReadPosRankSum=-0.097;SOR=0.697	GT:AD:DP:GQ:PL	0/1:27,36:63:99:1427,0,1026
2R	21254878	.	A	G	1903.77	.	AC=2;AF=1.00;AN=2;DP=59;ExcessHet=3.0103;FS=0.000;MLEAC=2;MLEAF=1.00;MQ=43.45;QD=32.27;SOR=0.796	GT:AD:DP:GQ:PL	1/1:0,59:59:99:1932,183,0
2R	21254919	.	A	G	846.77	.	AC=1;AF=0.500;AN=2;BaseQRankSum=-4.247;ClippingRankSum=0.000;DP=51;ExcessHet=3.0103;FS=2.388;MLEAC=1;MLEAF=0.500;MQ=43.30;MQRankSum=1.246;QD=16.60;ReadPosRankSum=0.748;SOR=0.869	GT:AD:DP:GQ:PL	0/1:28,23:51:99:875,0,1054
2R	21254931	.	T	A	911.77	.	AC=1;AF=0.500;AN=2;BaseQRankSum=1.861;ClippingRankSum=0.000;DP=53;ExcessHet=3.0103;FS=2.347;MLEAC=1;MLEAF=0.500;MQ=43.22;MQRankSum=0.735;QD=17.20;ReadPosRankSum=-0.027;SOR=1.125	GT:AD:DP:GQ:PL	0/1:27,26:53:99:940,0,1055
2R	21254941	.	G	A	1089.77	.	AC=1;AF=0.500;AN=2;BaseQRankSum=4.067;ClippingRankSum=0.000;DP=54;ExcessHet=3.0103;FS=3.720;MLEAC=1;MLEAF=0.500;MQ=43.12;MQRankSum=-1.139;QD=20.18;ReadPosRankSum=-0.868;SOR=0.477	GT:AD:DP:GQ:PL	0/1:25,29:54:99:1118,0,956
2R	21254957	.	GT	G	2478.73	.	AC=2;AF=1.00;AN=2;DP=57;ExcessHet=3.0103;FS=0.000;MLEAC=2;MLEAF=1.00;MQ=42.87;QD=32.87;SOR=0.800	GT:AD:DP:GQ:PL	1/1:0,57:57:99:2516,175,0
2R	21254962	.	G	C	1088.77	.	AC=1;AF=0.500;AN=2;BaseQRankSum=3.382;ClippingRankSum=0.000;DP=57;ExcessHet=3.0103;FS=3.654;MLEAC=1;MLEAF=0.500;MQ=42.87;MQRankSum=-1.466;QD=19.10;ReadPosRankSum=-0.753;SOR=0.953	GT:AD:DP:GQ:PL	0/1:26,31:57:99:1117,0,929
2R	21255009	.	A	ATTTTTCCTT	872.73	.	AC=1;AF=0.500;AN=2;BaseQRankSum=1.191;ClippingRankSum=0.000;DP=61;ExcessHet=3.0103;FS=5.319;MLEAC=1;MLEAF=0.500;MQ=42.52;MQRankSum=0.017;QD=14.31;ReadPosRankSum=-0.264;SOR=0.405	GT:AD:DP:GQ:PL	0/1:36,25:61:99:910,0,1335
2R	21255014	.	T	TC	1339.73	.	AC=1;AF=0.500;AN=2;BaseQRankSum=-2.619;ClippingRankSum=0.000;DP=62;ExcessHet=3.0103;FS=5.147;MLEAC=1;MLEAF=0.500;MQ=42.54;MQRankSum=0.123;QD=21.61;ReadPosRankSum=0.445;SOR=1.230	GT:AD:DP:GQ:PL	0/1:25,37:62:99:1377,0,925
2R	21255016	.	T	TTTTTTTTC	1474.73	.	AC=1;AF=0.500;AN=2;BaseQRankSum=-1.922;ClippingRankSum=0.000;DP=62;ExcessHet=3.0103;FS=5.147;MLEAC=1;MLEAF=0.500;MQ=42.54;MQRankSum=0.123;QD=23.79;ReadPosRankSum=0.632;SOR=1.230	GT:AD:DP:GQ:PL	0/1:25,37:62:99:1512,0,913
2R	21255028	.	C	T	2694.77	.	AC=2;AF=1.00;AN=2;DP=64;ExcessHet=3.0103;FS=0.000;MLEAC=2;MLEAF=1.00;MQ=42.69;QD=32.83;SOR=0.724	GT:AD:DP:GQ:PL	1/1:0,63:63:99:2723,189,0
2R	21255037	.	C	T	720.77	.	AC=1;AF=0.500;AN=2;BaseQRankSum=2.514;ClippingRankSum=0.000;DP=63;ExcessHet=3.0103;FS=5.573;MLEAC=1;MLEAF=0.500;MQ=42.80;MQRankSum=-0.483;QD=11.63;ReadPosRankSum=-0.015;SOR=1.226	GT:AD:DP:GQ:PL	0/1:43,19:62:99:749,0,1732
2R	21255038	.	A	G	720.77	.	AC=1;AF=0.500;AN=2;BaseQRankSum=-3.856;ClippingRankSum=0.000;DP=63;ExcessHet=3.0103;FS=5.680;MLEAC=1;MLEAF=0.500;MQ=42.83;MQRankSum=-0.638;QD=11.63;ReadPosRankSum=-0.115;SOR=1.188	GT:AD:DP:GQ:PL	0/1:43,19:62:99:749,0,1732
2R	21255122	.	G	C	255.77	.	AC=1;AF=0.500;AN=2;BaseQRankSum=0.188;ClippingRankSum=0.000;DP=62;ExcessHet=3.0103;FS=5.942;MLEAC=1;MLEAF=0.500;MQ=43.49;MQRankSum=-0.963;QD=4.13;ReadPosRankSum=-0.898;SOR=1.278	GT:AD:DP:GQ:PL	0/1:45,17:62:99:284,0,1742
2R	21255132	.	C	T	984.77	.	AC=1;AF=0.500;AN=2;BaseQRankSum=-0.811;ClippingRankSum=0.000;DP=59;ExcessHet=3.0103;FS=3.996;MLEAC=1;MLEAF=0.500;MQ=43.46;MQRankSum=1.605;QD=16.69;ReadPosRankSum=0.569;SOR=0.677	GT:AD:DP:GQ:PL	0/1:17,42:59:99:1013,0,580
2R	21255165	.	A	T	2008.77	.	AC=2;AF=1.00;AN=2;DP=63;ExcessHet=3.0103;FS=0.000;MLEAC=2;MLEAF=1.00;MQ=43.37;QD=31.89;SOR=0.724	GT:AD:DP:GQ:PL	1/1:0,63:63:99:2037,192,0
2R	21255196	.	C	T	942.77	.	AC=1;AF=0.500;AN=2;BaseQRankSum=0.096;ClippingRankSum=0.000;DP=63;ExcessHet=3.0103;FS=0.000;MLEAC=1;MLEAF=0.500;MQ=42.75;MQRankSum=0.280;QD=14.96;ReadPosRankSum=-2.696;SOR=0.836	GT:AD:DP:GQ:PL	0/1:20,43:63:99:971,0,369
2R	21255234	.	C	T	942.77	.	AC=1;AF=0.500;AN=2;BaseQRankSum=1.784;ClippingRankSum=0.000;DP=60;ExcessHet=3.0103;FS=12.625;MLEAC=1;MLEAF=0.500;MQ=42.35;MQRankSum=-0.123;QD=15.71;ReadPosRankSum=-1.506;SOR=1.499	GT:AD:DP:GQ:PL	0/1:20,40:60:99:971,0,371
2R	21255246	.	T	C	2555.77	.	AC=2;AF=1.00;AN=2;DP=57;ExcessHet=3.0103;FS=0.000;MLEAC=2;MLEAF=1.00;MQ=42.45;QD=25.62;SOR=1.047	GT:AD:DP:GQ:PL	1/1:0,57:57:99:2584,178,0
2R	21255249	.	A	G	2559.77	.	AC=2;AF=1.00;AN=2;DP=58;ExcessHet=3.0103;FS=0.000;MLEAC=2;MLEAF=1.00;MQ=42.44;QD=28.09;SOR=1.179	GT:AD:DP:GQ:PL	1/1:0,58:58:99:2588,178,0
2R	21255276	.	A	G	418.77	.	AC=1;AF=0.500;AN=2;BaseQRankSum=-0.055;ClippingRankSum=0.000;DP=61;ExcessHet=3.0103;FS=21.963;MLEAC=1;MLEAF=0.500;MQ=42.35;MQRankSum=-0.301;QD=6.87;ReadPosRankSum=-2.198;SOR=0.533	GT:AD:DP:GQ:PL	0/1:38,23:61:99:447,0,873
2R	21255376	.	G	A	1076.77	.	AC=2;AF=1.00;AN=2;DP=42;ExcessHet=3.0103;FS=0.000;MLEAC=2;MLEAF=1.00;MQ=43.08;QD=26.26;SOR=1.666	GT:AD:DP:GQ:PL	1/1:0,41:41:99:1105,123,0
2R	21255441	.	G	A	835.77	.	AC=1;AF=0.500;AN=2;BaseQRankSum=-0.456;ClippingRankSum=0.000;DP=37;ExcessHet=3.0103;FS=0.000;MLEAC=1;MLEAF=0.500;MQ=43.02;MQRankSum=-0.783;QD=23.22;ReadPosRankSum=0.568;SOR=0.693	GT:AD:DP:GQ:PL	0/1:14,22:36:99:864,0,462
2R	21255462	.	CACCCACTT	C	760.73	.	AC=1;AF=0.500;AN=2;BaseQRankSum=-0.134;ClippingRankSum=0.000;DP=38;ExcessHet=3.0103;FS=3.256;MLEAC=1;MLEAF=0.500;MQ=42.12;MQRankSum=-0.361;QD=24.54;ReadPosRankSum=1.120;SOR=0.850	GT:AD:DP:GQ:PL	0/1:12,19:31:99:798,0,511
2R	21255484	.	C	T	940.77	.	AC=1;AF=0.500;AN=2;BaseQRankSum=2.822;ClippingRankSum=0.000;DP=45;ExcessHet=3.0103;FS=7.684;MLEAC=1;MLEAF=0.500;MQ=40.82;MQRankSum=-1.187;QD=25.43;ReadPosRankSum=0.875;SOR=0.746	GT:AD:DP:GQ:PL	0/1:13,24:37:99:969,0,473
2R	21255490	.	C	A	413.77	.	AC=1;AF=0.500;AN=2;BaseQRankSum=2.388;ClippingRankSum=0.000;DP=46;ExcessHet=3.0103;FS=5.127;MLEAC=1;MLEAF=0.500;MQ=40.89;MQRankSum=1.158;QD=10.89;ReadPosRankSum=-0.939;SOR=1.002	GT:AD:DP:GQ:PL	0/1:25,13:38:99:442,0,1012
2R	21255491	.	A	G	413.77	.	AC=1;AF=0.500;AN=2;BaseQRankSum=0.559;ClippingRankSum=0.000;DP=46;ExcessHet=3.0103;FS=5.127;MLEAC=1;MLEAF=0.500;MQ=40.89;MQRankSum=1.158;QD=10.89;ReadPosRankSum=-1.032;SOR=1.002	GT:AD:DP:GQ:PL	0/1:25,13:38:99:442,0,1012
2R	21255512	.	A	C	1623.77	.	AC=2;AF=1.00;AN=2;DP=43;ExcessHet=3.0103;FS=0.000;MLEAC=2;MLEAF=1.00;MQ=40.67;QD=29.18;SOR=0.859	GT:AD:DP:GQ:PL	1/1:0,37:37:99:1652,111,0
2R	21255537	.	C	T	1796.77	.	AC=2;AF=1.00;AN=2;BaseQRankSum=1.815;ClippingRankSum=0.000;DP=44;ExcessHet=3.0103;FS=0.000;MLEAC=2;MLEAF=1.00;MQ=40.33;MQRankSum=1.866;QD=34.24;ReadPosRankSum=1.378;SOR=0.242	GT:AD:DP:GQ:PL	1/1:1,43:44:99:1825,123,0
2R	21255621	.	A	C	1454.77	.	AC=2;AF=1.00;AN=2;DP=35;ExcessHet=3.0103;FS=0.000;MLEAC=2;MLEAF=1.00;MQ=42.46;QD=29.08;SOR=1.148	GT:AD:DP:GQ:PL	1/1:0,35:35:99:1483,105,0
2R	21255629	.	C	T	1371.77	.	AC=2;AF=1.00;AN=2;DP=32;ExcessHet=3.0103;FS=0.000;MLEAC=2;MLEAF=1.00;MQ=42.86;QD=29.10;SOR=1.112	GT:AD:DP:GQ:PL	1/1:0,32:32:96:1400,96,0
2R	21255652	.	G	T	319.77	.	AC=1;AF=0.500;AN=2;BaseQRankSum=0.111;ClippingRankSum=0.000;DP=30;ExcessHet=3.0103;FS=1.537;MLEAC=1;MLEAF=0.500;MQ=43.36;MQRankSum=0.509;QD=10.66;ReadPosRankSum=0.742;SOR=0.420	GT:AD:DP:GQ:PL	0/1:10,20:30:99:348,0,140
2R	21255782	.	T	C	1095.77	.	AC=2;AF=1.00;AN=2;DP=41;ExcessHet=3.0103;FS=0.000;MLEAC=2;MLEAF=1.00;MQ=42.69;QD=26.73;SOR=1.075	GT:AD:DP:GQ:PL	1/1:0,41:41:99:1124,123,0
2R	21255840	.	T	G	1732.77	.	AC=2;AF=1.00;AN=2;DP=48;ExcessHet=3.0103;FS=0.000;MLEAC=2;MLEAF=1.00;MQ=43.24;QD=28.25;SOR=0.866	GT:AD:DP:GQ:PL	1/1:0,48:48:99:1761,144,0
2R	21255862	.	C	T	672.77	.	AC=1;AF=0.500;AN=2;BaseQRankSum=-0.849;ClippingRankSum=0.000;DP=50;ExcessHet=3.0103;FS=1.130;MLEAC=1;MLEAF=0.500;MQ=43.28;MQRankSum=-1.301;QD=13.46;ReadPosRankSum=-0.960;SOR=0.957	GT:AD:DP:GQ:PL	0/1:18,32:50:99:701,0,328
2R	21255886	.	G	GA	1193.73	.	AC=1;AF=0.500;AN=2;BaseQRankSum=-0.304;ClippingRankSum=0.000;DP=52;ExcessHet=3.0103;FS=2.494;MLEAC=1;MLEAF=0.500;MQ=43.21;MQRankSum=0.094;QD=23.41;ReadPosRankSum=0.409;SOR=1.149	GT:AD:DP:GQ:PL	0/1:19,32:51:99:1231,0,664
2R	21255907	.	G	A	1257.77	.	AC=1;AF=0.500;AN=2;BaseQRankSum=0.586;ClippingRankSum=0.000;DP=49;ExcessHet=3.0103;FS=0.000;MLEAC=1;MLEAF=0.500;MQ=43.51;MQRankSum=0.664;QD=25.67;ReadPosRankSum=0.368;SOR=0.614	GT:AD:DP:GQ:PL	0/1:17,32:49:99:1286,0,701
2R	21255918	.	T	C	1257.77	.	AC=1;AF=0.500;AN=2;BaseQRankSum=-0.265;ClippingRankSum=0.000;DP=51;ExcessHet=3.0103;FS=0.000;MLEAC=1;MLEAF=0.500;MQ=43.47;MQRankSum=1.095;QD=24.66;ReadPosRankSum=0.760;SOR=0.643	GT:AD:DP:GQ:PL	0/1:19,32:51:99:1286,0,701
2R	21255921	.	C	A	1219.77	.	AC=1;AF=0.500;AN=2;BaseQRankSum=2.126;ClippingRankSum=0.000;DP=48;ExcessHet=3.0103;FS=0.000;MLEAC=1;MLEAF=0.500;MQ=43.48;MQRankSum=1.555;QD=25.41;ReadPosRankSum=0.746;SOR=0.745	GT:AD:DP:GQ:PL	0/1:18,30:48:99:1248,0,663
2R	21255999	.	G	A	594.77	.	AC=1;AF=0.500;AN=2;BaseQRankSum=-0.921;ClippingRankSum=0.000;DP=46;ExcessHet=3.0103;FS=0.000;MLEAC=1;MLEAF=0.500;MQ=43.34;MQRankSum=2.235;QD=13.22;ReadPosRankSum=1.523;SOR=0.722	GT:AD:DP:GQ:PL	0/1:17,28:45:99:623,0,344
2R	21256115	.	A	G	2131.77	.	AC=2;AF=1.00;AN=2;DP=58;ExcessHet=3.0103;FS=0.000;MLEAC=2;MLEAF=1.00;MQ=43.43;QD=30.30;SOR=0.877	GT:AD:DP:GQ:PL	1/1:0,57:57:99:2160,174,0
2R	21256125	.	G	T	871.77	.	AC=1;AF=0.500;AN=2;BaseQRankSum=3.070;ClippingRankSum=0.000;DP=55;ExcessHet=3.0103;FS=4.077;MLEAC=1;MLEAF=0.500;MQ=43.50;MQRankSum=1.113;QD=15.85;ReadPosRankSum=0.334;SOR=0.704	GT:AD:DP:GQ:PL	0/1:17,38:55:99:900,0,290
2R	21256235	.	T	TC	2060.73	.	AC=2;AF=1.00;AN=2;DP=45;ExcessHet=3.0103;FS=0.000;MLEAC=2;MLEAF=1.00;MQ=42.45;QD=30.66;SOR=0.836	GT:AD:DP:GQ:PL	1/1:0,43:43:99:2098,140,0
2R	21256237	.	G	GGATGGATT	2151.73	.	AC=2;AF=1.00;AN=2;DP=48;ExcessHet=3.0103;FS=0.000;MLEAC=2;MLEAF=1.00;MQ=42.42;QD=31.25;SOR=0.823	GT:AD:DP:GQ:PL	1/1:0,47:47:99:2189,147,0
2R	21256239	.	T	TCGAGTTTGATGACCGACCAAAAACAA	2311.73	.	AC=2;AF=1.00;AN=2;DP=47;ExcessHet=3.0103;FS=0.000;MLEAC=2;MLEAF=1.00;MQ=42.43;QD=31.71;SOR=0.693	GT:AD:DP:GQ:PL	1/1:0,46:46:99:2349,160,0
2R	21256248	.	G	A	335.77	.	AC=1;AF=0.500;AN=2;BaseQRankSum=1.869;ClippingRankSum=0.000;DP=43;ExcessHet=3.0103;FS=1.206;MLEAC=1;MLEAF=0.500;MQ=42.06;MQRankSum=-3.710;QD=7.99;ReadPosRankSum=1.650;SOR=0.967	GT:AD:DP:GQ:PL	0/1:23,19:42:99:364,0,431
2R	21256347	.	T	C	1221.77	.	AC=2;AF=1.00;AN=2;DP=46;ExcessHet=3.0103;FS=0.000;MLEAC=2;MLEAF=1.00;MQ=43.35;QD=26.56;SOR=1.329	GT:AD:DP:GQ:PL	1/1:0,46:46:99:1250,137,0
2R	21256456	.	C	G	509.77	.	AC=1;AF=0.500;AN=2;BaseQRankSum=2.365;ClippingRankSum=0.000;DP=47;ExcessHet=3.0103;FS=0.000;MLEAC=1;MLEAF=0.500;MQ=43.58;MQRankSum=0.016;QD=10.85;ReadPosRankSum=-2.936;SOR=0.715	GT:AD:DP:GQ:PL	0/1:31,16:47:99:538,0,1222
2R	21256470	.	CT	C	431.73	.	AC=1;AF=0.500;AN=2;BaseQRankSum=-0.964;ClippingRankSum=0.000;DP=46;ExcessHet=3.0103;FS=2.901;MLEAC=1;MLEAF=0.500;MQ=43.62;MQRankSum=0.308;QD=9.39;ReadPosRankSum=-0.287;SOR=1.390	GT:AD:DP:GQ:PL	0/1:32,14:46:99:469,0,1257
2R	21256528	.	C	A	1260.77	.	AC=2;AF=1.00;AN=2;DP=46;ExcessHet=3.0103;FS=0.000;MLEAC=2;MLEAF=1.00;MQ=43.75;QD=27.41;SOR=1.085	GT:AD:DP:GQ:PL	1/1:0,46:46:99:1289,138,0
2R	21256632	.	G	C	1154.77	.	AC=2;AF=1.00;AN=2;DP=44;ExcessHet=3.0103;FS=0.000;MLEAC=2;MLEAF=1.00;MQ=43.78;QD=26.24;SOR=0.693	GT:AD:DP:GQ:PL	1/1:0,44:44:99:1183,131,0
2R	21256689	.	AG	A	238.73	.	AC=1;AF=0.500;AN=2;BaseQRankSum=1.206;ClippingRankSum=0.000;DP=44;ExcessHet=3.0103;FS=4.651;MLEAC=1;MLEAF=0.500;MQ=44.00;MQRankSum=0.000;QD=5.55;ReadPosRankSum=-0.189;SOR=0.245	GT:AD:DP:GQ:PL	0/1:27,16:43:99:276,0,552
2R	21256867	.	C	T	1939.77	.	AC=2;AF=1.00;AN=2;DP=55;ExcessHet=3.0103;FS=0.000;MLEAC=2;MLEAF=1.00;MQ=44.00;QD=31.31;SOR=0.884	GT:AD:DP:GQ:PL	1/1:0,55:55:99:1968,165,0
2R	21256870	.	G	A	501.77	.	AC=1;AF=0.500;AN=2;BaseQRankSum=4.166;ClippingRankSum=0.000;DP=56;ExcessHet=3.0103;FS=5.473;MLEAC=1;MLEAF=0.500;MQ=44.00;MQRankSum=0.000;QD=8.96;ReadPosRankSum=0.370;SOR=0.809	GT:AD:DP:GQ:PL	0/1:30,26:56:99:530,0,648
2R	21256928	.	T	TA	911.73	.	AC=2;AF=1.00;AN=2;DP=45;ExcessHet=3.0103;FS=0.000;MLEAC=2;MLEAF=1.00;MQ=44.00;QD=21.71;SOR=1.127	GT:AD:DP:GQ:PL	1/1:0,42:42:99:949,124,0
2R	21256939	.	A	G	1164.77	.	AC=2;AF=1.00;AN=2;DP=43;ExcessHet=3.0103;FS=0.000;MLEAC=2;MLEAF=1.00;MQ=44.00;QD=27.09;SOR=0.941	GT:AD:DP:GQ:PL	1/1:0,43:43:99:1193,129,0
2R	21257081	.	T	C	1419.77	.	AC=2;AF=1.00;AN=2;DP=55;ExcessHet=3.0103;FS=0.000;MLEAC=2;MLEAF=1.00;MQ=43.75;QD=25.81;SOR=1.159	GT:AD:DP:GQ:PL	1/1:0,55:55:99:1448,164,0
2R	21257131	.	A	G	2168.77	.	AC=2;AF=1.00;AN=2;DP=48;ExcessHet=3.0103;FS=0.000;MLEAC=2;MLEAF=1.00;MQ=43.88;QD=32.75;SOR=1.298	GT:AD:DP:GQ:PL	1/1:0,48:48:99:2197,150,0
2R	21257139	.	C	G	2159.77	.	AC=2;AF=1.00;AN=2;DP=48;ExcessHet=3.0103;FS=0.000;MLEAC=2;MLEAF=1.00;MQ=43.80;QD=30.88;SOR=1.179	GT:AD:DP:GQ:PL	1/1:0,48:48:99:2188,147,0
2R	21257141	.	T	A	2131.77	.	AC=2;AF=1.00;AN=2;DP=48;ExcessHet=3.0103;FS=0.000;MLEAC=2;MLEAF=1.00;MQ=43.80;QD=28.94;SOR=1.179	GT:AD:DP:GQ:PL	1/1:0,48:48:99:2160,144,0
2R	21257182	.	GTTCTT	G	672.73	.	AC=1;AF=0.500;AN=2;BaseQRankSum=-0.051;ClippingRankSum=0.000;DP=38;ExcessHet=3.0103;FS=13.545;MLEAC=1;MLEAF=0.500;MQ=43.49;MQRankSum=1.283;QD=19.22;ReadPosRankSum=0.447;SOR=1.895	GT:AD:DP:GQ:PL	0/1:16,19:35:99:710,0,598
2R	21257184	.	TC	T	33.73	.	AC=1;AF=0.500;AN=2;BaseQRankSum=-0.438;ClippingRankSum=0.000;DP=38;ExcessHet=3.0103;FS=1.657;MLEAC=1;MLEAF=0.500;MQ=43.49;MQRankSum=-1.012;QD=1.09;ReadPosRankSum=-0.240;SOR=0.307	GT:AD:DP:GQ:PL	0/1:22,9:31:71:71,0,790
2R	21257233	.	T	A	800.79	.	AC=2;AF=1.00;AN=2;BaseQRankSum=-2.120;ClippingRankSum=0.000;DP=24;ExcessHet=3.0103;FS=0.000;MLEAC=2;MLEAF=1.00;MQ=43.32;MQRankSum=-0.564;QD=33.37;ReadPosRankSum=1.673;SOR=1.329	GT:AD:DP:GQ:PL	1/1:2,22:24:23:829,23,0
2R	21257255	.	A	T	661.77	.	AC=1;AF=0.500;AN=2;BaseQRankSum=-3.170;ClippingRankSum=0.000;DP=27;ExcessHet=3.0103;FS=1.702;MLEAC=1;MLEAF=0.500;MQ=43.47;MQRankSum=-1.121;QD=24.51;ReadPosRankSum=3.480;SOR=0.395	GT:AD:DP:GQ:PL	0/1:8,19:27:99:690,0,163
2R	21257346	.	G	T	214.77	.	AC=1;AF=0.500;AN=2;BaseQRankSum=-0.181;ClippingRankSum=0.000;DP=37;ExcessHet=3.0103;FS=2.908;MLEAC=1;MLEAF=0.500;MQ=43.71;MQRankSum=0.384;QD=5.80;ReadPosRankSum=-0.475;SOR=0.612	GT:AD:DP:GQ:PL	0/1:24,13:37:99:243,0,559
2R	21257419	.	A	C	1299.77	.	AC=2;AF=1.00;AN=2;DP=35;ExcessHet=3.0103;FS=0.000;MLEAC=2;MLEAF=1.00;MQ=43.89;QD=35.44;SOR=1.308	GT:AD:DP:GQ:PL	1/1:0,35:35:99:1328,105,0
2R	21257421	.	A	G	436.77	.	AC=1;AF=0.500;AN=2;BaseQRankSum=0.057;ClippingRankSum=0.000;DP=34;ExcessHet=3.0103;FS=0.000;MLEAC=1;MLEAF=0.500;MQ=43.88;MQRankSum=-1.159;QD=12.85;ReadPosRankSum=1.127;SOR=0.743	GT:AD:DP:GQ:PL	0/1:14,20:34:99:465,0,286
2R	21257536	.	G	C	493.77	.	AC=1;AF=0.500;AN=2;BaseQRankSum=1.461;ClippingRankSum=0.000;DP=36;ExcessHet=3.0103;FS=3.017;MLEAC=1;MLEAF=0.500;MQ=43.80;MQRankSum=0.855;QD=13.72;ReadPosRankSum=0.666;SOR=0.307	GT:AD:DP:GQ:PL	0/1:22,14:36:99:522,0,862
2R	21257544	.	G	GCGGGTCGA	484.73	.	AC=1;AF=0.500;AN=2;BaseQRankSum=0.580;ClippingRankSum=0.000;DP=36;ExcessHet=3.0103;FS=1.341;MLEAC=1;MLEAF=0.500;MQ=43.80;MQRankSum=0.855;QD=13.46;ReadPosRankSum=0.520;SOR=0.412	GT:AD:DP:GQ:PL	0/1:22,14:36:99:522,0,882
2R	21257595	.	A	C	393.77	.	AC=1;AF=0.500;AN=2;BaseQRankSum=-1.307;ClippingRankSum=0.000;DP=31;ExcessHet=3.0103;FS=0.000;MLEAC=1;MLEAF=0.500;MQ=43.76;MQRankSum=0.809;QD=12.70;ReadPosRankSum=-0.764;SOR=0.665	GT:AD:DP:GQ:PL	0/1:20,11:31:99:422,0,788
2R	21257604	.	C	A	357.77	.	AC=1;AF=0.500;AN=2;BaseQRankSum=-0.178;ClippingRankSum=0.000;DP=30;ExcessHet=3.0103;FS=0.000;MLEAC=1;MLEAF=0.500;MQ=43.76;MQRankSum=0.830;QD=11.93;ReadPosRankSum=-0.926;SOR=0.754	GT:AD:DP:GQ:PL	0/1:19,11:30:99:386,0,789
2R	21257618	.	A	T	379.77	.	AC=1;AF=0.500;AN=2;BaseQRankSum=-0.979;ClippingRankSum=0.000;DP=31;ExcessHet=3.0103;FS=1.485;MLEAC=1;MLEAF=0.500;MQ=43.76;MQRankSum=-0.748;QD=12.66;ReadPosRankSum=1.292;SOR=0.721	GT:AD:DP:GQ:PL	0/1:12,18:30:99:408,0,450
2R	21257630	.	A	T	191.77	.	AC=1;AF=0.500;AN=2;BaseQRankSum=-0.578;ClippingRankSum=0.000;DP=31;ExcessHet=3.0103;FS=3.365;MLEAC=1;MLEAF=0.500;MQ=43.76;MQRankSum=0.861;QD=6.19;ReadPosRankSum=-0.792;SOR=1.403	GT:AD:DP:GQ:PL	0/1:19,12:31:99:220,0,713
2R	21257838	.	A	G	538.77	.	AC=1;AF=0.500;AN=2;BaseQRankSum=1.380;ClippingRankSum=0.000;DP=34;ExcessHet=3.0103;FS=1.500;MLEAC=1;MLEAF=0.500;MQ=43.55;MQRankSum=2.248;QD=16.33;ReadPosRankSum=-0.389;SOR=0.721	GT:AD:DP:GQ:PL	0/1:9,24:33:99:567,0,127
2R	21258034	.	C	G	383.77	.	AC=1;AF=0.500;AN=2;BaseQRankSum=-0.047;ClippingRankSum=0.000;DP=39;ExcessHet=3.0103;FS=0.000;MLEAC=1;MLEAF=0.500;MQ=43.95;MQRankSum=0.722;QD=9.84;ReadPosRankSum=-0.323;SOR=0.507	GT:AD:DP:GQ:PL	0/1:27,12:39:99:412,0,1325
2R	21258035	.	A	G	383.77	.	AC=1;AF=0.500;AN=2;BaseQRankSum=-0.474;ClippingRankSum=0.000;DP=39;ExcessHet=3.0103;FS=0.000;MLEAC=1;MLEAF=0.500;MQ=43.95;MQRankSum=0.722;QD=9.84;ReadPosRankSum=-0.804;SOR=0.507	GT:AD:DP:GQ:PL	0/1:27,12:39:99:412,0,1325
2R	21258149	.	C	T	2061.77	.	AC=2;AF=1.00;AN=2;DP=47;ExcessHet=3.0103;FS=0.000;MLEAC=2;MLEAF=1.00;MQ=43.71;QD=31.04;SOR=0.823	GT:AD:DP:GQ:PL	1/1:0,47:47:99:2090,141,0
2R	21258150	.	G	A	2061.77	.	AC=2;AF=1.00;AN=2;DP=47;ExcessHet=3.0103;FS=0.000;MLEAC=2;MLEAF=1.00;MQ=43.71;QD=31.09;SOR=0.823	GT:AD:DP:GQ:PL	1/1:0,47:47:99:2090,141,0
2R	21258220	.	T	C	1392.77	.	AC=2;AF=1.00;AN=2;DP=54;ExcessHet=3.0103;FS=0.000;MLEAC=2;MLEAF=1.00;MQ=43.60;QD=25.79;SOR=0.846	GT:AD:DP:GQ:PL	1/1:0,54:54:99:1421,161,0
2R	21258343	.	T	C	1287.77	.	AC=2;AF=1.00;AN=2;DP=51;ExcessHet=3.0103;FS=0.000;MLEAC=2;MLEAF=1.00;MQ=42.88;QD=25.76;SOR=0.952	GT:AD:DP:GQ:PL	1/1:0,50:50:99:1316,148,0
2R	21258423	.	A	ATC	2299.73	.	AC=2;AF=1.00;AN=2;DP=53;ExcessHet=3.0103;FS=0.000;MLEAC=2;MLEAF=1.00;MQ=42.54;QD=28.46;SOR=0.770	GT:AD:DP:GQ:PL	1/1:0,52:52:99:2337,157,0
2R	21258424	.	A	T	2308.77	.	AC=2;AF=1.00;AN=2;DP=52;ExcessHet=3.0103;FS=0.000;MLEAC=2;MLEAF=1.00;MQ=42.51;QD=28.24;SOR=0.813	GT:AD:DP:GQ:PL	1/1:0,51:51:99:2337,157,0
2R	21258436	.	A	C	2441.77	.	AC=2;AF=1.00;AN=2;DP=55;ExcessHet=3.0103;FS=0.000;MLEAC=2;MLEAF=1.00;MQ=42.24;QD=32.10;SOR=0.884	GT:AD:DP:GQ:PL	1/1:0,55:55:99:2470,169,0
2R	21258439	.	T	A	2410.77	.	AC=2;AF=1.00;AN=2;DP=54;ExcessHet=3.0103;FS=0.000;MLEAC=2;MLEAF=1.00;MQ=42.12;QD=33.08;SOR=0.846	GT:AD:DP:GQ:PL	1/1:0,54:54:99:2439,166,0
2R	21258452	.	T	A	2678.77	.	AC=2;AF=1.00;AN=2;DP=61;ExcessHet=3.0103;FS=0.000;MLEAC=2;MLEAF=1.00;MQ=41.92;QD=27.52;SOR=0.865	GT:AD:DP:GQ:PL	1/1:0,61:61:99:2707,184,0
2R	21258455	.	T	A	2678.77	.	AC=2;AF=1.00;AN=2;DP=61;ExcessHet=3.0103;FS=0.000;MLEAC=2;MLEAF=1.00;MQ=41.92;QD=29.26;SOR=0.865	GT:AD:DP:GQ:PL	1/1:0,61:61:99:2707,184,0
2R	21258476	.	G	A	1571.77	.	AC=2;AF=1.00;AN=2;DP=59;ExcessHet=3.0103;FS=0.000;MLEAC=2;MLEAF=1.00;MQ=41.89;QD=26.64;SOR=0.950	GT:AD:DP:GQ:PL	1/1:0,59:59:99:1600,177,0
2R	21258489	.	T	C	2258.77	.	AC=2;AF=1.00;AN=2;DP=50;ExcessHet=3.0103;FS=0.000;MLEAC=2;MLEAF=1.00;MQ=41.23;QD=24.06;SOR=0.859	GT:AD:DP:GQ:PL	1/1:0,50:50:99:2287,154,0
2R	21258492	.	C	A	2286.77	.	AC=2;AF=1.00;AN=2;DP=50;ExcessHet=3.0103;FS=0.000;MLEAC=2;MLEAF=1.00;MQ=41.19;QD=29.91;SOR=0.773	GT:AD:DP:GQ:PL	1/1:0,50:50:99:2315,157,0
2R	21258502	.	G	A	2204.77	.	AC=2;AF=1.00;AN=2;DP=49;ExcessHet=3.0103;FS=0.000;MLEAC=2;MLEAF=1.00;MQ=41.02;QD=31.72;SOR=0.909	GT:AD:DP:GQ:PL	1/1:0,49:49:99:2233,153,0
2R	21258513	.	CCTT	C	2049.73	.	AC=2;AF=1.00;AN=2;DP=47;ExcessHet=3.0103;FS=0.000;MLEAC=2;MLEAF=1.00;MQ=41.00;QD=29.83;SOR=0.823	GT:AD:DP:GQ:PL	1/1:0,47:47:99:2087,141,0
2R	21258517	.	T	G	2058.77	.	AC=2;AF=1.00;AN=2;DP=47;ExcessHet=3.0103;FS=0.000;MLEAC=2;MLEAF=1.00;MQ=41.00;QD=31.72;SOR=0.823	GT:AD:DP:GQ:PL	1/1:0,47:47:99:2087,141,0
2R	21258532	.	CAACACCCGTTTTACTTCAGCAG	C	2015.73	.	AC=2;AF=1.00;AN=2;DP=47;ExcessHet=3.0103;FS=0.000;MLEAC=2;MLEAF=1.00;MQ=40.93;QD=25.74;SOR=0.874	GT:AD:DP:GQ:PL	1/1:0,46:46:99:2053,139,0
2R	21258568	.	A	G	1959.77	.	AC=2;AF=1.00;AN=2;DP=45;ExcessHet=3.0103;FS=0.000;MLEAC=2;MLEAF=1.00;MQ=40.96;QD=30.51;SOR=0.829	GT:AD:DP:GQ:PL	1/1:0,45:45:99:1988,135,0
2R	21258570	.	C	T	1959.77	.	AC=2;AF=1.00;AN=2;DP=44;ExcessHet=3.0103;FS=0.000;MLEAC=2;MLEAF=1.00;MQ=40.93;QD=30.21;SOR=0.784	GT:AD:DP:GQ:PL	1/1:0,44:44:99:1988,135,0
2R	21258751	.	T	TAACTCA	2233.73	.	AC=2;AF=1.00;AN=2;DP=55;ExcessHet=3.0103;FS=0.000;MLEAC=2;MLEAF=1.00;MQ=43.48;QD=28.12;SOR=0.693	GT:AD:DP:GQ:PL	1/1:0,52:52:99:2271,159,0
2R	21258787	.	A	C	1314.77	.	AC=2;AF=1.00;AN=2;DP=51;ExcessHet=3.0103;FS=0.000;MLEAC=2;MLEAF=1.00;MQ=41.99;QD=26.30;SOR=0.859	GT:AD:DP:GQ:PL	1/1:0,50:50:99:1343,150,0
2R	21258903	.	G	A	1385.77	.	AC=2;AF=1.00;AN=2;DP=53;ExcessHet=3.0103;FS=0.000;MLEAC=2;MLEAF=1.00;MQ=43.54;QD=26.15;SOR=0.892	GT:AD:DP:GQ:PL	1/1:0,53:53:99:1414,159,0
2R	21258940	.	GCCC	G	2295.73	.	AC=2;AF=1.00;AN=2;DP=55;ExcessHet=3.0103;FS=0.000;MLEAC=2;MLEAF=1.00;MQ=43.70;QD=30.58;SOR=1.179	GT:AD:DP:GQ:PL	1/1:0,53:53:99:2333,160,0
2R	21259041	.	T	A	1825.77	.	AC=2;AF=1.00;AN=2;DP=66;ExcessHet=3.0103;FS=0.000;MLEAC=2;MLEAF=1.00;MQ=43.68;QD=27.66;SOR=0.886	GT:AD:DP:GQ:PL	1/1:0,66:66:99:1854,198,0
2R	21259199	.	C	T	944.77	.	AC=1;AF=0.500;AN=2;BaseQRankSum=3.302;ClippingRankSum=0.000;DP=60;ExcessHet=3.0103;FS=10.389;MLEAC=1;MLEAF=0.500;MQ=43.54;MQRankSum=-2.763;QD=15.75;ReadPosRankSum=0.565;SOR=0.866	GT:AD:DP:GQ:PL	0/1:18,42:60:99:973,0,278
2R	21259251	.	T	TCTGGCTTTTC	1671.73	.	AC=1;AF=0.500;AN=2;BaseQRankSum=0.221;ClippingRankSum=0.000;DP=60;ExcessHet=3.0103;FS=7.760;MLEAC=1;MLEAF=0.500;MQ=43.38;MQRankSum=-3.261;QD=27.86;ReadPosRankSum=-1.703;SOR=0.929	GT:AD:DP:GQ:PL	0/1:18,42:60:99:1709,0,884
2R	21259270	.	C	G	1667.77	.	AC=1;AF=0.500;AN=2;BaseQRankSum=1.669;ClippingRankSum=0.000;DP=66;ExcessHet=3.0103;FS=7.059;MLEAC=1;MLEAF=0.500;MQ=43.40;MQRankSum=-3.845;QD=25.27;ReadPosRankSum=-0.613;SOR=1.334	GT:AD:DP:GQ:PL	0/1:24,42:66:99:1696,0,1042
2R	21259278	.	A	AG	1760.73	.	AC=1;AF=0.500;AN=2;BaseQRankSum=-1.624;ClippingRankSum=0.000;DP=70;ExcessHet=3.0103;FS=5.065;MLEAC=1;MLEAF=0.500;MQ=43.41;MQRankSum=-3.768;QD=25.15;ReadPosRankSum=-1.411;SOR=1.120	GT:AD:DP:GQ:PL	0/1:24,46:70:99:1798,0,1033
2R	21259377	.	G	A	880.77	.	AC=1;AF=0.500;AN=2;BaseQRankSum=0.607;ClippingRankSum=0.000;DP=62;ExcessHet=3.0103;FS=0.000;MLEAC=1;MLEAF=0.500;MQ=43.68;MQRankSum=-1.716;QD=14.21;ReadPosRankSum=0.171;SOR=0.689	GT:AD:DP:GQ:PL	0/1:21,41:62:99:909,0,370
2R	21259392	.	GA	G	620.73	.	AC=1;AF=0.500;AN=2;BaseQRankSum=-0.634;ClippingRankSum=0.000;DP=58;ExcessHet=3.0103;FS=2.477;MLEAC=1;MLEAF=0.500;MQ=43.66;MQRankSum=-1.843;QD=11.08;ReadPosRankSum=0.231;SOR=0.345	GT:AD:DP:GQ:PL	0/1:20,36:56:99:658,0,322
2R	21259409	.	C	T	1465.77	.	AC=2;AF=1.00;AN=2;DP=54;ExcessHet=3.0103;FS=0.000;MLEAC=2;MLEAF=1.00;MQ=43.64;QD=27.14;SOR=1.220	GT:AD:DP:GQ:PL	1/1:0,54:54:99:1494,162,0
2R	21259423	.	C	T	1541.77	.	AC=2;AF=1.00;AN=2;DP=56;ExcessHet=3.0103;FS=0.000;MLEAC=2;MLEAF=1.00;MQ=43.65;QD=27.53;SOR=1.101	GT:AD:DP:GQ:PL	1/1:0,56:56:99:1570,167,0
2R	21259510	.	A	T	1429.77	.	AC=2;AF=1.00;AN=2;DP=54;ExcessHet=3.0103;FS=0.000;MLEAC=2;MLEAF=1.00;MQ=43.75;QD=26.48;SOR=0.846	GT:AD:DP:GQ:PL	1/1:0,54:54:99:1458,161,0
2R	21259545	.	G	A	597.77	.	AC=1;AF=0.500;AN=2;BaseQRankSum=1.120;ClippingRankSum=0.000;DP=46;ExcessHet=3.0103;FS=1.174;MLEAC=1;MLEAF=0.500;MQ=43.83;MQRankSum=0.484;QD=12.99;ReadPosRankSum=0.099;SOR=0.681	GT:AD:DP:GQ:PL	0/1:18,28:46:99:626,0,346
2R	21259686	.	A	AGC	852.73	.	AC=1;AF=0.500;AN=2;BaseQRankSum=-0.923;ClippingRankSum=0.000;DP=35;ExcessHet=3.0103;FS=0.000;MLEAC=1;MLEAF=0.500;MQ=43.70;MQRankSum=2.671;QD=24.36;ReadPosRankSum=-2.168;SOR=0.693	GT:AD:DP:GQ:PL	0/1:11,24:35:99:890,0,335
2R	21259691	.	ACACACACACACCAGACACACACAACG	A	273.73	.	AC=1;AF=0.500;AN=2;BaseQRankSum=0.243;ClippingRankSum=0.000;DP=43;ExcessHet=3.0103;FS=0.000;MLEAC=1;MLEAF=0.500;MQ=43.76;MQRankSum=-3.142;QD=6.52;ReadPosRankSum=1.739;SOR=0.582	GT:AD:DP:GQ:PL	0/1:32,10:42:99:311,0,1264
2R	21259748	.	T	C	236.77	.	AC=1;AF=0.500;AN=2;BaseQRankSum=0.144;ClippingRankSum=0.000;DP=39;ExcessHet=3.0103;FS=5.370;MLEAC=1;MLEAF=0.500;MQ=43.68;MQRankSum=-2.916;QD=6.07;ReadPosRankSum=-1.997;SOR=0.190	GT:AD:DP:GQ:PL	0/1:26,13:39:99:265,0,622
2R	21259792	.	A	C,G	1573.77	.	AC=1,1;AF=0.500,0.500;AN=2;DP=44;ExcessHet=3.0103;FS=0.000;MLEAC=1,1;MLEAF=0.500,0.500;MQ=43.34;QD=26.78;SOR=1.230	GT:AD:DP:GQ:PL	1/2:0,30,14:44:99:1602,383,509,1261,0,1221
2R	21259794	.	C	T	1188.77	.	AC=1;AF=0.500;AN=2;BaseQRankSum=1.247;ClippingRankSum=0.000;DP=46;ExcessHet=3.0103;FS=4.731;MLEAC=1;MLEAF=0.500;MQ=42.99;MQRankSum=1.014;QD=25.84;ReadPosRankSum=2.461;SOR=0.223	GT:AD:DP:GQ:PL	0/1:15,31:46:99:1217,0,509
2R	21259844	.	CGGCACATTA	C	1379.73	.	AC=1;AF=0.500;AN=2;BaseQRankSum=-1.143;ClippingRankSum=0.000;DP=48;ExcessHet=3.0103;FS=2.904;MLEAC=1;MLEAF=0.500;MQ=41.78;MQRankSum=0.019;QD=28.74;ReadPosRankSum=-0.429;SOR=0.297	GT:AD:DP:GQ:PL	0/1:13,35:48:99:1417,0,440
2R	21259959	.	CT	C	2167.73	.	AC=2;AF=1.00;AN=2;DP=47;ExcessHet=3.0103;FS=0.000;MLEAC=2;MLEAF=1.00;MQ=38.15;QD=29.90;SOR=1.609	GT:AD:DP:GQ:PL	1/1:0,46:46:99:2205,148,0
2R	21259964	.	T	C	2311.77	.	AC=2;AF=1.00;AN=2;DP=50;ExcessHet=3.0103;FS=0.000;MLEAC=2;MLEAF=1.00;MQ=37.74;QD=30.82;SOR=1.656	GT:AD:DP:GQ:PL	1/1:0,50:50:99:2340,157,0
2R	21259969	.	G	T	2396.77	.	AC=2;AF=1.00;AN=2;DP=52;ExcessHet=3.0103;FS=0.000;MLEAC=2;MLEAF=1.00;MQ=38.00;QD=31.06;SOR=1.480	GT:AD:DP:GQ:PL	1/1:0,52:52:99:2425,163,0
2R	21259970	.	C	G	702.77	.	AC=1;AF=0.500;AN=2;BaseQRankSum=0.918;ClippingRankSum=0.000;DP=52;ExcessHet=3.0103;FS=2.612;MLEAC=1;MLEAF=0.500;MQ=38.00;MQRankSum=-0.058;QD=13.51;ReadPosRankSum=-1.598;SOR=0.374	GT:AD:DP:GQ:PL	0/1:18,34:52:99:731,0,326
2R	21259999	.	A	T	377.77	.	AC=1;AF=0.500;AN=2;BaseQRankSum=1.214;ClippingRankSum=0.000;DP=52;ExcessHet=3.0103;FS=1.131;MLEAC=1;MLEAF=0.500;MQ=39.48;MQRankSum=0.261;QD=7.41;ReadPosRankSum=-0.338;SOR=0.979	GT:AD:DP:GQ:PL	0/1:31,20:51:99:406,0,663
2R	21260038	.	G	A	359.77	.	AC=1;AF=0.500;AN=2;BaseQRankSum=3.692;ClippingRankSum=0.000;DP=54;ExcessHet=3.0103;FS=3.890;MLEAC=1;MLEAF=0.500;MQ=39.62;MQRankSum=0.883;QD=6.66;ReadPosRankSum=-1.537;SOR=1.060	GT:AD:DP:GQ:PL	0/1:34,20:54:99:388,0,750
2R	21260148	.	C	G	1160.77	.	AC=2;AF=1.00;AN=2;DP=47;ExcessHet=3.0103;FS=0.000;MLEAC=2;MLEAF=1.00;MQ=29.02;QD=24.70;SOR=1.022	GT:AD:DP:GQ:PL	1/1:0,47:47:99:1189,140,0
2R	21260255	.	A	G	778.77	.	AC=1;AF=0.500;AN=2;BaseQRankSum=-0.043;ClippingRankSum=0.000;DP=58;ExcessHet=3.0103;FS=9.993;MLEAC=1;MLEAF=0.500;MQ=40.65;MQRankSum=-0.714;QD=13.66;ReadPosRankSum=0.011;SOR=0.355	GT:AD:DP:GQ:PL	0/1:21,36:57:99:807,0,404
2R	21260343	.	T	G	461.77	.	AC=1;AF=0.500;AN=2;BaseQRankSum=1.953;ClippingRankSum=0.000;DP=58;ExcessHet=3.0103;FS=0.000;MLEAC=1;MLEAF=0.500;MQ=41.28;MQRankSum=-0.075;QD=7.96;ReadPosRankSum=-0.735;SOR=0.737	GT:AD:DP:GQ:PL	0/1:33,25:58:99:490,0,711
2R	21260372	.	A	T	432.77	.	AC=1;AF=0.500;AN=2;BaseQRankSum=-1.066;ClippingRankSum=0.000;DP=60;ExcessHet=3.0103;FS=2.260;MLEAC=1;MLEAF=0.500;MQ=40.77;MQRankSum=-0.641;QD=7.34;ReadPosRankSum=-0.407;SOR=0.435	GT:AD:DP:GQ:PL	0/1:35,24:59:99:461,0,782
2R	21260464	.	A	G	1462.77	.	AC=2;AF=1.00;AN=2;DP=55;ExcessHet=3.0103;FS=0.000;MLEAC=2;MLEAF=1.00;MQ=42.50;QD=26.60;SOR=0.804	GT:AD:DP:GQ:PL	1/1:0,55:55:99:1491,165,0
2R	21260562	.	C	T	556.77	.	AC=1;AF=0.500;AN=2;BaseQRankSum=0.810;ClippingRankSum=0.000;DP=65;ExcessHet=3.0103;FS=1.001;MLEAC=1;MLEAF=0.500;MQ=43.85;MQRankSum=2.023;QD=8.57;ReadPosRankSum=0.867;SOR=0.941	GT:AD:DP:GQ:PL	0/1:37,28:65:99:585,0,770
2R	21260603	.	C	T	584.77	.	AC=1;AF=0.500;AN=2;BaseQRankSum=2.846;ClippingRankSum=0.000;DP=64;ExcessHet=3.0103;FS=2.266;MLEAC=1;MLEAF=0.500;MQ=43.82;MQRankSum=2.337;QD=9.14;ReadPosRankSum=-0.295;SOR=0.371	GT:AD:DP:GQ:PL	0/1:35,29:64:99:613,0,696
2R	21260632	.	T	C	477.77	.	AC=1;AF=0.500;AN=2;BaseQRankSum=-2.194;ClippingRankSum=0.000;DP=61;ExcessHet=3.0103;FS=7.222;MLEAC=1;MLEAF=0.500;MQ=43.87;MQRankSum=1.727;QD=7.83;ReadPosRankSum=-0.339;SOR=0.221	GT:AD:DP:GQ:PL	0/1:36,25:61:99:506,0,781
2R	21260803	.	A	AGGACGTGGACGT	1135.73	.	AC=1;AF=0.500;AN=2;BaseQRankSum=1.316;ClippingRankSum=0.000;DP=48;ExcessHet=3.0103;FS=2.595;MLEAC=1;MLEAF=0.500;MQ=43.32;MQRankSum=-3.961;QD=24.69;ReadPosRankSum=-0.338;SOR=1.179	GT:AD:DP:GQ:PL	0/1:18,28:46:99:1173,0,2790
2R	21260819	.	T	TGTGGAC	1063.73	.	AC=1;AF=0.500;AN=2;BaseQRankSum=-0.024;ClippingRankSum=0.000;DP=48;ExcessHet=3.0103;FS=0.000;MLEAC=1;MLEAF=0.500;MQ=43.36;MQRankSum=-3.944;QD=22.16;ReadPosRankSum=0.146;SOR=0.693	GT:AD:DP:GQ:PL	0/1:20,28:48:99:1101,0,2830
2R	21260926	.	GGA	G	465.73	.	AC=1;AF=0.500;AN=2;BaseQRankSum=0.155;ClippingRankSum=0.000;DP=65;ExcessHet=3.0103;FS=0.972;MLEAC=1;MLEAF=0.500;MQ=44.22;MQRankSum=1.139;QD=7.39;ReadPosRankSum=-0.091;SOR=0.682	GT:AD:DP:GQ:PL	0/1:38,25:63:99:503,0,818
2R	21260927	.	GAT	G	780.73	.	AC=1;AF=0.500;AN=2;BaseQRankSum=-1.020;ClippingRankSum=0.000;DP=64;ExcessHet=3.0103;FS=0.972;MLEAC=1;MLEAF=0.500;MQ=44.23;MQRankSum=-1.110;QD=12.39;ReadPosRankSum=0.126;SOR=0.734	GT:AD:DP:GQ:PL	0/1:25,38:63:99:818,0,503
2R	21260931	.	A	G	2916.77	.	AC=2;AF=1.00;AN=2;DP=66;ExcessHet=3.0103;FS=0.000;MLEAC=2;MLEAF=1.00;MQ=44.19;QD=29.35;SOR=0.693	GT:AD:DP:GQ:PL	1/1:0,66:66:99:2945,199,0
2R	21260998	.	G	A	958.77	.	AC=1;AF=0.500;AN=2;BaseQRankSum=1.750;ClippingRankSum=0.000;DP=74;ExcessHet=3.0103;FS=0.000;MLEAC=1;MLEAF=0.500;MQ=43.94;MQRankSum=-2.088;QD=12.96;ReadPosRankSum=-0.127;SOR=0.701	GT:AD:DP:GQ:PL	0/1:31,43:74:99:987,0,631
2R	21261638	.	A	AAGGCG	2174.73	.	AC=2;AF=1.00;AN=2;DP=44;ExcessHet=3.0103;FS=0.000;MLEAC=2;MLEAF=1.00;MQ=43.06;QD=26.59;SOR=0.836	GT:AD:DP:GQ:PL	1/1:0,43:43:99:2212,150,0
2R	21261642	.	T	C	615.77	.	AC=1;AF=0.500;AN=2;BaseQRankSum=-1.682;ClippingRankSum=0.000;DP=51;ExcessHet=3.0103;FS=2.512;MLEAC=1;MLEAF=0.500;MQ=42.91;MQRankSum=-1.518;QD=12.32;ReadPosRankSum=0.100;SOR=0.694	GT:AD:DP:GQ:PL	0/1:19,31:50:99:644,0,380
2R	21261676	.	A	G	871.77	.	AC=1;AF=0.500;AN=2;BaseQRankSum=0.814;ClippingRankSum=0.000;DP=59;ExcessHet=3.0103;FS=1.053;MLEAC=1;MLEAF=0.500;MQ=42.89;MQRankSum=-1.823;QD=14.78;ReadPosRankSum=-0.040;SOR=0.586	GT:AD:DP:GQ:PL	0/1:20,39:59:99:900,0,344
2R	21261694	.	T	TCACACA	1142.73	.	AC=1;AF=0.500;AN=2;BaseQRankSum=0.527;ClippingRankSum=0.000;DP=53;ExcessHet=3.0103;FS=1.186;MLEAC=1;MLEAF=0.500;MQ=42.71;MQRankSum=-1.825;QD=25.97;ReadPosRankSum=-0.680;SOR=0.922	GT:AD:DP:GQ:PL	0/1:16,28:44:99:1180,0,582
2R	21261709	.	C	T	1266.77	.	AC=1;AF=0.500;AN=2;BaseQRankSum=0.397;ClippingRankSum=0.000;DP=47;ExcessHet=3.0103;FS=1.202;MLEAC=1;MLEAF=0.500;MQ=42.54;MQRankSum=-1.463;QD=26.95;ReadPosRankSum=0.067;SOR=1.044	GT:AD:DP:GQ:PL	0/1:16,31:47:99:1295,0,576
2R	21261724	.	A	G	1164.77	.	AC=1;AF=0.500;AN=2;BaseQRankSum=2.137;ClippingRankSum=0.000;DP=45;ExcessHet=3.0103;FS=2.727;MLEAC=1;MLEAF=0.500;MQ=42.36;MQRankSum=-1.573;QD=25.88;ReadPosRankSum=1.093;SOR=1.255	GT:AD:DP:GQ:PL	0/1:16,29:45:99:1193,0,572
2R	21261775	.	C	T	1442.77	.	AC=1;AF=0.500;AN=2;BaseQRankSum=2.012;ClippingRankSum=0.000;DP=52;ExcessHet=3.0103;FS=0.000;MLEAC=1;MLEAF=0.500;MQ=43.11;MQRankSum=-0.702;QD=27.75;ReadPosRankSum=-0.624;SOR=0.811	GT:AD:DP:GQ:PL	0/1:13,39:52:99:1471,0,384
2R	21261799	.	T	C	1324.77	.	AC=1;AF=0.500;AN=2;BaseQRankSum=-2.175;ClippingRankSum=0.000;DP=48;ExcessHet=3.0103;FS=1.307;MLEAC=1;MLEAF=0.500;MQ=43.29;MQRankSum=-0.435;QD=27.60;ReadPosRankSum=0.395;SOR=0.430	GT:AD:DP:GQ:PL	0/1:13,35:48:99:1353,0,399
2R	21261833	.	A	C	2264.77	.	AC=2;AF=1.00;AN=2;DP=51;ExcessHet=3.0103;FS=0.000;MLEAC=2;MLEAF=1.00;MQ=43.41;QD=28.66;SOR=1.094	GT:AD:DP:GQ:PL	1/1:0,51:51:99:2293,157,0
2R	21261837	.	A	G	2264.77	.	AC=2;AF=1.00;AN=2;DP=52;ExcessHet=3.0103;FS=0.000;MLEAC=2;MLEAF=1.00;MQ=43.42;QD=31.96;SOR=1.036	GT:AD:DP:GQ:PL	1/1:0,52:52:99:2293,157,0
2R	21261925	.	CT	C	1044.73	.	AC=2;AF=1.00;AN=2;DP=49;ExcessHet=3.0103;FS=0.000;MLEAC=2;MLEAF=1.00;MQ=42.39;QD=22.71;SOR=0.780	GT:AD:DP:GQ:PL	1/1:0,46:46:99:1082,138,0
2R	21261964	.	C	CGGTTT	2346.73	.	AC=2;AF=1.00;AN=2;DP=46;ExcessHet=3.0103;FS=0.000;MLEAC=2;MLEAF=1.00;MQ=41.70;QD=24.95;SOR=0.874	GT:AD:DP:GQ:PL	1/1:0,46:46:99:2384,159,0
2R	21261965	.	A	AGATGG	2392.73	.	AC=2;AF=1.00;AN=2;DP=46;ExcessHet=3.0103;FS=0.000;MLEAC=2;MLEAF=1.00;MQ=41.70;QD=34.83;SOR=0.976	GT:AD:DP:GQ:PL	1/1:0,46:46:99:2430,163,0
2R	21261967	.	A	AAATCAAGCGTAAAGTC	2572.73	.	AC=2;AF=1.00;AN=2;DP=52;ExcessHet=3.0103;FS=0.000;MLEAC=2;MLEAF=1.00;MQ=41.94;QD=30.12;SOR=1.036	GT:AD:DP:GQ:PL	1/1:0,52:52:99:2610,175,0
2R	21262091	.	GCA	G	1347.73	.	AC=1;AF=0.500;AN=2;BaseQRankSum=-1.683;ClippingRankSum=0.000;DP=63;ExcessHet=3.0103;FS=3.468;MLEAC=1;MLEAF=0.500;MQ=43.38;MQRankSum=-1.505;QD=21.39;ReadPosRankSum=0.526;SOR=0.677	GT:AD:DP:GQ:PL	0/1:28,35:63:99:1385,0,1440
2R	21262096	.	A	G	1393.77	.	AC=1;AF=0.500;AN=2;BaseQRankSum=0.530;ClippingRankSum=0.000;DP=63;ExcessHet=3.0103;FS=5.067;MLEAC=1;MLEAF=0.500;MQ=43.35;MQRankSum=-1.547;QD=22.12;ReadPosRankSum=-1.612;SOR=0.705	GT:AD:DP:GQ:PL	0/1:27,36:63:99:1422,0,1437
2R	21262251	.	A	T	371.77	.	AC=1;AF=0.500;AN=2;BaseQRankSum=2.721;ClippingRankSum=0.000;DP=44;ExcessHet=3.0103;FS=2.713;MLEAC=1;MLEAF=0.500;MQ=42.71;MQRankSum=4.466;QD=8.45;ReadPosRankSum=-0.550;SOR=1.278	GT:AD:DP:GQ:PL	0/1:26,18:44:99:400,0,942
2R	21262267	.	ACGTTTTCAAGTTTTTGTATTTATTCTG	A	740.73	.	AC=1;AF=0.500;AN=2;BaseQRankSum=0.262;ClippingRankSum=0.000;DP=40;ExcessHet=3.0103;FS=1.264;MLEAC=1;MLEAF=0.500;MQ=42.63;MQRankSum=-4.888;QD=18.99;ReadPosRankSum=1.189;SOR=0.435	GT:AD:DP:GQ:PL	0/1:19,20:39:99:778,0,769
2R	21262314	.	C	T	767.77	.	AC=1;AF=0.500;AN=2;BaseQRankSum=3.180;ClippingRankSum=0.000;DP=43;ExcessHet=3.0103;FS=1.177;MLEAC=1;MLEAF=0.500;MQ=42.72;MQRankSum=-5.011;QD=17.86;ReadPosRankSum=-2.004;SOR=0.465	GT:AD:DP:GQ:PL	0/1:21,22:43:99:796,0,693
2R	21262357	.	A	C	2131.77	.	AC=2;AF=1.00;AN=2;DP=48;ExcessHet=3.0103;FS=0.000;MLEAC=2;MLEAF=1.00;MQ=42.79;QD=27.06;SOR=1.562	GT:AD:DP:GQ:PL	1/1:0,48:48:99:2160,144,0
2R	21262359	.	T	C	2131.77	.	AC=2;AF=1.00;AN=2;DP=48;ExcessHet=3.0103;FS=0.000;MLEAC=2;MLEAF=1.00;MQ=42.79;QD=33.11;SOR=1.562	GT:AD:DP:GQ:PL	1/1:0,48:48:99:2160,144,0
2R	21262364	.	G	A	2131.77	.	AC=2;AF=1.00;AN=2;DP=48;ExcessHet=3.0103;FS=0.000;MLEAC=2;MLEAF=1.00;MQ=42.79;QD=27.96;SOR=1.562	GT:AD:DP:GQ:PL	1/1:0,48:48:99:2160,144,0
2R	21262388	.	G	GT	1866.73	.	AC=2;AF=1.00;AN=2;DP=45;ExcessHet=3.0103;FS=0.000;MLEAC=2;MLEAF=1.00;MQ=42.96;QD=34.67;SOR=1.455	GT:AD:DP:GQ:PL	1/1:0,43:43:99:1904,135,0
2R	21262405	.	G	GT	1938.73	.	AC=2;AF=1.00;AN=2;DP=46;ExcessHet=3.0103;FS=0.000;MLEAC=2;MLEAF=1.00;MQ=43.05;QD=28.72;SOR=1.329	GT:AD:DP:GQ:PL	1/1:0,46:46:99:1976,141,0
2R	21262433	.	A	G	541.77	.	AC=1;AF=0.500;AN=2;BaseQRankSum=-2.126;ClippingRankSum=0.000;DP=42;ExcessHet=3.0103;FS=0.000;MLEAC=1;MLEAF=0.500;MQ=43.36;MQRankSum=-2.629;QD=12.90;ReadPosRankSum=-0.053;SOR=0.586	GT:AD:DP:GQ:PL	0/1:15,27:42:99:570,0,274
2R	21262464	.	T	C	1114.77	.	AC=2;AF=1.00;AN=2;DP=42;ExcessHet=3.0103;FS=0.000;MLEAC=2;MLEAF=1.00;MQ=43.45;QD=26.54;SOR=1.127	GT:AD:DP:GQ:PL	1/1:0,42:42:99:1143,126,0
2R	21262536	.	G	T	210.77	.	AC=1;AF=0.500;AN=2;BaseQRankSum=2.061;ClippingRankSum=0.000;DP=34;ExcessHet=3.0103;FS=11.504;MLEAC=1;MLEAF=0.500;MQ=43.68;MQRankSum=1.787;QD=6.20;ReadPosRankSum=1.846;SOR=1.889	GT:AD:DP:GQ:PL	0/1:22,12:34:99:239,0,505
2R	21262591	.	G	A	561.77	.	AC=1;AF=0.500;AN=2;BaseQRankSum=2.216;ClippingRankSum=0.000;DP=41;ExcessHet=3.0103;FS=12.871;MLEAC=1;MLEAF=0.500;MQ=43.88;MQRankSum=-0.724;QD=13.70;ReadPosRankSum=0.203;SOR=0.941	GT:AD:DP:GQ:PL	0/1:15,26:41:99:590,0,286
2R	21262600	.	A	AGCCGG	1745.73	.	AC=2;AF=1.00;AN=2;DP=38;ExcessHet=3.0103;FS=0.000;MLEAC=2;MLEAF=1.00;MQ=43.87;QD=30.97;SOR=0.693	GT:AD:DP:GQ:PL	1/1:0,38:38:99:1783,120,0
2R	21262761	.	C	T	1280.77	.	AC=2;AF=1.00;AN=2;DP=48;ExcessHet=3.0103;FS=0.000;MLEAC=2;MLEAF=1.00;MQ=43.90;QD=26.68;SOR=1.179	GT:AD:DP:GQ:PL	1/1:0,48:48:99:1309,143,0
2R	21262936	.	G	A	939.77	.	AC=1;AF=0.500;AN=2;BaseQRankSum=0.740;ClippingRankSum=0.000;DP=66;ExcessHet=3.0103;FS=0.960;MLEAC=1;MLEAF=0.500;MQ=43.73;MQRankSum=-2.248;QD=14.24;ReadPosRankSum=0.962;SOR=0.551	GT:AD:DP:GQ:PL	0/1:24,42:66:99:968,0,472
2R	21263023	.	C	CT	389.73	.	AC=1;AF=0.500;AN=2;BaseQRankSum=-1.516;ClippingRankSum=0.000;DP=51;ExcessHet=3.0103;FS=4.360;MLEAC=1;MLEAF=0.500;MQ=43.60;MQRankSum=-0.808;QD=8.29;ReadPosRankSum=0.050;SOR=0.283	GT:AD:DP:GQ:PL	0/1:20,27:47:99:427,0,724
2R	21263033	.	G	T	1463.77	.	AC=1;AF=0.500;AN=2;BaseQRankSum=4.315;ClippingRankSum=0.000;DP=55;ExcessHet=3.0103;FS=4.124;MLEAC=1;MLEAF=0.500;MQ=43.63;MQRankSum=-2.125;QD=27.11;ReadPosRankSum=-1.450;SOR=0.678	GT:AD:DP:GQ:PL	0/1:18,36:54:99:1492,0,610
2R	21263036	.	T	A	1463.77	.	AC=1;AF=0.500;AN=2;BaseQRankSum=3.756;ClippingRankSum=0.000;DP=55;ExcessHet=3.0103;FS=4.124;MLEAC=1;MLEAF=0.500;MQ=43.64;MQRankSum=-2.127;QD=27.11;ReadPosRankSum=-1.129;SOR=0.678	GT:AD:DP:GQ:PL	0/1:18,36:54:99:1492,0,610
2R	21263084	.	G	A	786.77	.	AC=1;AF=0.500;AN=2;BaseQRankSum=0.471;ClippingRankSum=0.000;DP=52;ExcessHet=3.0103;FS=9.174;MLEAC=1;MLEAF=0.500;MQ=43.57;MQRankSum=-2.271;QD=15.74;ReadPosRankSum=1.144;SOR=0.443	GT:AD:DP:GQ:PL	0/1:15,35:50:99:815,0,262
2R	21263204	.	C	T	759.77	.	AC=1;AF=0.500;AN=2;BaseQRankSum=1.226;ClippingRankSum=0.000;DP=56;ExcessHet=3.0103;FS=0.000;MLEAC=1;MLEAF=0.500;MQ=43.41;MQRankSum=-3.267;QD=14.07;ReadPosRankSum=-0.457;SOR=0.811	GT:AD:DP:GQ:PL	0/1:20,34:54:99:788,0,382
2R	21263257	.	C	T	568.77	.	AC=1;AF=0.500;AN=2;BaseQRankSum=-1.786;ClippingRankSum=0.000;DP=53;ExcessHet=3.0103;FS=2.414;MLEAC=1;MLEAF=0.500;MQ=43.07;MQRankSum=-4.885;QD=10.94;ReadPosRankSum=0.221;SOR=1.112	GT:AD:DP:GQ:PL	0/1:23,29:52:99:597,0,495
2R	21263286	.	A	G	1244.77	.	AC=1;AF=0.500;AN=2;BaseQRankSum=0.865;ClippingRankSum=0.000;DP=60;ExcessHet=3.0103;FS=0.996;MLEAC=1;MLEAF=0.500;MQ=42.90;MQRankSum=-5.943;QD=21.10;ReadPosRankSum=-1.511;SOR=0.553	GT:AD:DP:GQ:PL	0/1:25,34:59:99:1273,0,1021
2R	21263287	.	G	A	1244.77	.	AC=1;AF=0.500;AN=2;BaseQRankSum=2.581;ClippingRankSum=0.000;DP=61;ExcessHet=3.0103;FS=1.008;MLEAC=1;MLEAF=0.500;MQ=42.92;MQRankSum=-6.028;QD=20.75;ReadPosRankSum=-1.343;SOR=0.503	GT:AD:DP:GQ:PL	0/1:26,34:60:99:1273,0,1021
2R	21263307	.	G	GA	1347.73	.	AC=1;AF=0.500;AN=2;BaseQRankSum=0.269;ClippingRankSum=0.000;DP=63;ExcessHet=3.0103;FS=1.028;MLEAC=1;MLEAF=0.500;MQ=42.90;MQRankSum=-6.427;QD=22.46;ReadPosRankSum=-1.865;SOR=0.473	GT:AD:DP:GQ:PL	0/1:26,34:60:99:1385,0,1234
2R	21263311	.	G	GGTGTACAAATAATGTTTGT	1554.73	.	AC=1;AF=0.500;AN=2;BaseQRankSum=1.684;ClippingRankSum=0.000;DP=65;ExcessHet=3.0103;FS=0.000;MLEAC=1;MLEAF=0.500;MQ=42.94;MQRankSum=-6.541;QD=24.29;ReadPosRankSum=-1.484;SOR=0.620	GT:AD:DP:GQ:PL	0/1:29,35:64:99:1592,0,1245
2R	21263383	.	A	C	1080.77	.	AC=1;AF=0.500;AN=2;BaseQRankSum=-0.665;ClippingRankSum=0.000;DP=54;ExcessHet=3.0103;FS=2.393;MLEAC=1;MLEAF=0.500;MQ=43.45;MQRankSum=-3.966;QD=20.01;ReadPosRankSum=-0.370;SOR=0.392	GT:AD:DP:GQ:PL	0/1:25,29:54:99:1109,0,857
2R	21263406	.	A	G	1236.77	.	AC=1;AF=0.500;AN=2;BaseQRankSum=-0.063;ClippingRankSum=0.000;DP=56;ExcessHet=3.0103;FS=0.000;MLEAC=1;MLEAF=0.500;MQ=43.44;MQRankSum=-3.666;QD=22.09;ReadPosRankSum=-1.465;SOR=0.839	GT:AD:DP:GQ:PL	0/1:24,32:56:99:1265,0,1012
2R	21263428	.	G	A	1085.77	.	AC=1;AF=0.500;AN=2;BaseQRankSum=1.050;ClippingRankSum=0.000;DP=54;ExcessHet=3.0103;FS=1.064;MLEAC=1;MLEAF=0.500;MQ=43.62;MQRankSum=-2.888;QD=20.11;ReadPosRankSum=-0.993;SOR=0.914	GT:AD:DP:GQ:PL	0/1:24,30:54:99:1114,0,933
2R	21263461	.	C	G	532.77	.	AC=1;AF=0.500;AN=2;BaseQRankSum=1.666;ClippingRankSum=0.000;DP=48;ExcessHet=3.0103;FS=1.124;MLEAC=1;MLEAF=0.500;MQ=43.61;MQRankSum=-2.793;QD=11.10;ReadPosRankSum=0.414;SOR=1.022	GT:AD:DP:GQ:PL	0/1:22,26:48:99:561,0,412
2R	21263521	.	A	G	583.77	.	AC=1;AF=0.500;AN=2;BaseQRankSum=0.691;ClippingRankSum=0.000;DP=43;ExcessHet=3.0103;FS=6.673;MLEAC=1;MLEAF=0.500;MQ=43.84;MQRankSum=-1.761;QD=13.58;ReadPosRankSum=-0.541;SOR=0.880	GT:AD:DP:GQ:PL	0/1:16,27:43:99:612,0,310
2R	21263610	.	G	GT	913.73	.	AC=2;AF=1.00;AN=2;DP=41;ExcessHet=3.0103;FS=0.000;MLEAC=2;MLEAF=1.00;MQ=43.93;QD=23.43;SOR=0.743	GT:AD:DP:GQ:PL	1/1:0,39:39:99:951,117,0
2R	21263742	.	GTA	G	760.73	.	AC=1;AF=0.500;AN=2;BaseQRankSum=1.692;ClippingRankSum=0.000;DP=42;ExcessHet=3.0103;FS=0.000;MLEAC=1;MLEAF=0.500;MQ=43.79;MQRankSum=-0.549;QD=18.55;ReadPosRankSum=1.031;SOR=0.784	GT:AD:DP:GQ:PL	0/1:20,21:41:99:798,0,795
2R	21263749	.	G	GGA	793.73	.	AC=1;AF=0.500;AN=2;BaseQRankSum=-0.350;ClippingRankSum=0.000;DP=44;ExcessHet=3.0103;FS=0.000;MLEAC=1;MLEAF=0.500;MQ=43.80;MQRankSum=-0.633;QD=18.46;ReadPosRankSum=0.924;SOR=0.616	GT:AD:DP:GQ:PL	0/1:22,21:43:99:831,0,808
2R	21263751	.	T	TG	1463.73	.	AC=2;AF=1.00;AN=2;DP=42;ExcessHet=3.0103;FS=0.000;MLEAC=2;MLEAF=1.00;MQ=43.79;QD=29.92;SOR=0.954	GT:AD:DP:GQ:PL	1/1:0,41:41:99:1501,126,0
2R	21263902	.	T	C	610.77	.	AC=1;AF=0.500;AN=2;BaseQRankSum=-3.534;ClippingRankSum=0.000;DP=42;ExcessHet=3.0103;FS=4.519;MLEAC=1;MLEAF=0.500;MQ=42.76;MQRankSum=-4.831;QD=14.54;ReadPosRankSum=-2.156;SOR=1.335	GT:AD:DP:GQ:PL	0/1:25,17:42:99:639,0,1472
2R	21263907	.	A	AAAAAAAATATAT	640.73	.	AC=1;AF=0.500;AN=2;BaseQRankSum=0.829;ClippingRankSum=0.000;DP=43;ExcessHet=3.0103;FS=4.566;MLEAC=1;MLEAF=0.500;MQ=42.79;MQRankSum=-4.910;QD=14.90;ReadPosRankSum=-1.804;SOR=1.306	GT:AD:DP:GQ:PL	0/1:26,17:43:99:678,0,1496
2R	21263943	.	T	TGCAACTTG	748.73	.	AC=1;AF=0.500;AN=2;BaseQRankSum=1.311;ClippingRankSum=0.000;DP=38;ExcessHet=3.0103;FS=12.329;MLEAC=1;MLEAF=0.500;MQ=42.98;MQRankSum=-3.849;QD=19.70;ReadPosRankSum=-1.185;SOR=0.820	GT:AD:DP:GQ:PL	0/1:18,20:38:99:786,0,1007
2R	21263992	.	TAAAAAA	T	838.73	.	AC=1;AF=0.500;AN=2;BaseQRankSum=-0.285;ClippingRankSum=0.000;DP=50;ExcessHet=3.0103;FS=2.340;MLEAC=1;MLEAF=0.500;MQ=43.39;MQRankSum=-3.282;QD=16.77;ReadPosRankSum=1.470;SOR=0.913	GT:AD:DP:GQ:PL	0/1:27,23:50:99:876,0,1390
2R	21263998	.	A	ATT	838.73	.	AC=1;AF=0.500;AN=2;BaseQRankSum=1.564;ClippingRankSum=0.000;DP=50;ExcessHet=3.0103;FS=2.340;MLEAC=1;MLEAF=0.500;MQ=43.39;MQRankSum=-3.282;QD=16.77;ReadPosRankSum=2.201;SOR=0.913	GT:AD:DP:GQ:PL	0/1:27,23:50:99:876,0,1390
2R	21264245	.	AAGACCAC	A	1097.73	.	AC=1;AF=0.500;AN=2;BaseQRankSum=-1.658;ClippingRankSum=0.000;DP=48;ExcessHet=3.0103;FS=0.000;MLEAC=1;MLEAF=0.500;MQ=44.30;MQRankSum=1.495;QD=23.86;ReadPosRankSum=-0.595;SOR=0.667	GT:AD:DP:GQ:PL	0/1:17,29:46:99:1135,0,609
2R	21264261	.	C	T	535.77	.	AC=1;AF=0.500;AN=2;BaseQRankSum=1.196;ClippingRankSum=0.000;DP=46;ExcessHet=3.0103;FS=1.176;MLEAC=1;MLEAF=0.500;MQ=44.27;MQRankSum=-1.084;QD=11.65;ReadPosRankSum=1.004;SOR=0.941	GT:AD:DP:GQ:PL	0/1:30,16:46:99:564,0,1193
2R	21264262	.	A	C	535.77	.	AC=1;AF=0.500;AN=2;BaseQRankSum=-2.026;ClippingRankSum=0.000;DP=46;ExcessHet=3.0103;FS=1.176;MLEAC=1;MLEAF=0.500;MQ=44.27;MQRankSum=-1.084;QD=11.65;ReadPosRankSum=1.015;SOR=0.941	GT:AD:DP:GQ:PL	0/1:30,16:46:99:564,0,1193
2R	21264294	.	G	A	416.77	.	AC=1;AF=0.500;AN=2;BaseQRankSum=1.187;ClippingRankSum=0.000;DP=39;ExcessHet=3.0103;FS=2.774;MLEAC=1;MLEAF=0.500;MQ=43.83;MQRankSum=0.793;QD=10.69;ReadPosRankSum=1.007;SOR=1.230	GT:AD:DP:GQ:PL	0/1:18,21:39:99:445,0,384
2R	21264564	.	TTGGAACGCATCCAAGCGG	T	814.73	.	AC=1;AF=0.500;AN=2;BaseQRankSum=-0.690;ClippingRankSum=0.000;DP=42;ExcessHet=3.0103;FS=2.701;MLEAC=1;MLEAF=0.500;MQ=43.95;MQRankSum=-0.906;QD=19.40;ReadPosRankSum=1.006;SOR=0.976	GT:AD:DP:GQ:PL	0/1:20,22:42:99:852,0,3238
2R	21264886	.	A	T	525.77	.	AC=1;AF=0.500;AN=2;BaseQRankSum=1.121;ClippingRankSum=0.000;DP=62;ExcessHet=3.0103;FS=0.979;MLEAC=1;MLEAF=0.500;MQ=44.00;MQRankSum=0.000;QD=8.48;ReadPosRankSum=-0.496;SOR=0.533	GT:AD:DP:GQ:PL	0/1:36,26:62:99:554,0,820
2R	21264918	.	T	C	450.77	.	AC=1;AF=0.500;AN=2;BaseQRankSum=-0.583;ClippingRankSum=0.000;DP=59;ExcessHet=3.0103;FS=3.737;MLEAC=1;MLEAF=0.500;MQ=44.00;MQRankSum=0.000;QD=7.64;ReadPosRankSum=0.343;SOR=1.275	GT:AD:DP:GQ:PL	0/1:35,24:59:99:479,0,785
2R	21264940	.	A	G	1784.77	.	AC=2;AF=1.00;AN=2;DP=55;ExcessHet=3.0103;FS=0.000;MLEAC=2;MLEAF=1.00;MQ=44.00;QD=32.45;SOR=0.970	GT:AD:DP:GQ:PL	1/1:0,55:55:99:1813,164,0
2R	21264978	.	G	T	607.77	.	AC=1;AF=0.500;AN=2;BaseQRankSum=1.576;ClippingRankSum=0.000;DP=48;ExcessHet=3.0103;FS=0.000;MLEAC=1;MLEAF=0.500;MQ=44.00;MQRankSum=0.000;QD=12.66;ReadPosRankSum=0.178;SOR=0.599	GT:AD:DP:GQ:PL	0/1:20,28:48:99:636,0,717
2R	21265003	.	T	G	857.77	.	AC=1;AF=0.500;AN=2;BaseQRankSum=-1.035;ClippingRankSum=0.000;DP=55;ExcessHet=3.0103;FS=3.798;MLEAC=1;MLEAF=0.500;MQ=43.95;MQRankSum=0.885;QD=15.60;ReadPosRankSum=0.162;SOR=1.252	GT:AD:DP:GQ:PL	0/1:32,23:55:99:886,0,1284
2R	21265004	.	A	T	860.77	.	AC=1;AF=0.500;AN=2;BaseQRankSum=-0.427;ClippingRankSum=0.000;DP=56;ExcessHet=3.0103;FS=3.847;MLEAC=1;MLEAF=0.500;MQ=43.95;MQRankSum=0.902;QD=15.37;ReadPosRankSum=-0.050;SOR=1.340	GT:AD:DP:GQ:PL	0/1:32,24:56:99:889,0,1259
2R	21265054	.	G	C	1401.77	.	AC=2;AF=1.00;AN=2;DP=53;ExcessHet=3.0103;FS=0.000;MLEAC=2;MLEAF=1.00;MQ=43.95;QD=26.45;SOR=0.981	GT:AD:DP:GQ:PL	1/1:0,53:53:99:1430,158,0
2R	21265146	.	T	C	1158.77	.	AC=1;AF=0.500;AN=2;BaseQRankSum=-2.049;ClippingRankSum=0.000;DP=57;ExcessHet=3.0103;FS=5.620;MLEAC=1;MLEAF=0.500;MQ=43.95;MQRankSum=-0.849;QD=20.33;ReadPosRankSum=-0.231;SOR=1.562	GT:AD:DP:GQ:PL	0/1:25,32:57:99:1187,0,910
2R	21265154	.	G	A	1131.77	.	AC=1;AF=0.500;AN=2;BaseQRankSum=0.252;ClippingRankSum=0.000;DP=52;ExcessHet=3.0103;FS=8.411;MLEAC=1;MLEAF=0.500;MQ=44.00;MQRankSum=0.000;QD=21.76;ReadPosRankSum=-0.230;SOR=2.019	GT:AD:DP:GQ:PL	0/1:22,30:52:99:1160,0,833
2R	21265189	.	C	T	733.77	.	AC=1;AF=0.500;AN=2;BaseQRankSum=1.362;ClippingRankSum=0.000;DP=50;ExcessHet=3.0103;FS=6.397;MLEAC=1;MLEAF=0.500;MQ=44.00;MQRankSum=0.000;QD=14.68;ReadPosRankSum=-0.441;SOR=1.500	GT:AD:DP:GQ:PL	0/1:17,33:50:99:762,0,327
2R	21265271	.	A	G	659.77	.	AC=1;AF=0.500;AN=2;BaseQRankSum=-1.743;ClippingRankSum=0.000;DP=49;ExcessHet=3.0103;FS=4.235;MLEAC=1;MLEAF=0.500;MQ=44.00;MQRankSum=0.000;QD=13.46;ReadPosRankSum=0.494;SOR=0.758	GT:AD:DP:GQ:PL	0/1:17,32:49:99:688,0,332
2R	21265316	.	A	G	189.77	.	AC=1;AF=0.500;AN=2;BaseQRankSum=-1.875;ClippingRankSum=0.000;DP=38;ExcessHet=3.0103;FS=5.388;MLEAC=1;MLEAF=0.500;MQ=44.00;MQRankSum=0.000;QD=4.99;ReadPosRankSum=0.037;SOR=0.735	GT:AD:DP:GQ:PL	0/1:26,12:38:99:218,0,601
2R	21265409	.	T	C	399.77	.	AC=1;AF=0.500;AN=2;BaseQRankSum=-0.172;ClippingRankSum=0.000;DP=32;ExcessHet=3.0103;FS=13.259;MLEAC=1;MLEAF=0.500;MQ=44.00;MQRankSum=0.000;QD=12.90;ReadPosRankSum=1.796;SOR=0.033	GT:AD:DP:GQ:PL	0/1:11,20:31:99:428,0,212
2R	21265430	.	A	C	457.77	.	AC=1;AF=0.500;AN=2;BaseQRankSum=-1.044;ClippingRankSum=0.000;DP=39;ExcessHet=3.0103;FS=9.999;MLEAC=1;MLEAF=0.500;MQ=44.00;MQRankSum=0.000;QD=12.05;ReadPosRankSum=-0.171;SOR=0.584	GT:AD:DP:GQ:PL	0/1:15,23:38:99:486,0,305
2R	21265445	.	T	C	476.77	.	AC=1;AF=0.500;AN=2;BaseQRankSum=-0.823;ClippingRankSum=0.000;DP=39;ExcessHet=3.0103;FS=4.824;MLEAC=1;MLEAF=0.500;MQ=44.00;MQRankSum=0.000;QD=12.55;ReadPosRankSum=-1.567;SOR=0.248	GT:AD:DP:GQ:PL	0/1:15,23:38:99:505,0,304
2R	21265592	.	C	A	38.77	.	AC=1;AF=0.500;AN=2;BaseQRankSum=-1.072;ClippingRankSum=0.000;DP=44;ExcessHet=3.0103;FS=14.519;MLEAC=1;MLEAF=0.500;MQ=42.69;MQRankSum=0.614;QD=0.88;ReadPosRankSum=-0.696;SOR=2.537	GT:AD:DP:GQ:PL	0/1:37,7:44:67:67,0,926
2R	21265745	.	A	G	775.77	.	AC=1;AF=0.500;AN=2;BaseQRankSum=1.861;ClippingRankSum=0.000;DP=44;ExcessHet=3.0103;FS=0.000;MLEAC=1;MLEAF=0.500;MQ=40.17;MQRankSum=-0.758;QD=17.63;ReadPosRankSum=-1.645;SOR=0.586	GT:AD:DP:GQ:PL	0/1:10,34:44:99:804,0,131
2R	21265754	.	A	G	1745.77	.	AC=2;AF=1.00;AN=2;DP=44;ExcessHet=3.0103;FS=0.000;MLEAC=2;MLEAF=1.00;MQ=40.33;QD=31.81;SOR=0.990	GT:AD:DP:GQ:PL	1/1:0,44:44:99:1774,132,0
2R	21265800	.	C	T	1184.77	.	AC=2;AF=1.00;AN=2;DP=43;ExcessHet=3.0103;FS=0.000;MLEAC=2;MLEAF=1.00;MQ=41.62;QD=27.55;SOR=1.055	GT:AD:DP:GQ:PL	1/1:0,43:43:99:1213,129,0
2R	21265823	.	A	G	1328.77	.	AC=1;AF=0.500;AN=2;BaseQRankSum=0.789;ClippingRankSum=0.000;DP=44;ExcessHet=3.0103;FS=19.422;MLEAC=1;MLEAF=0.500;MQ=41.02;MQRankSum=-0.133;QD=30.20;ReadPosRankSum=0.028;SOR=1.414	GT:AD:DP:GQ:PL	0/1:10,34:44:99:1357,0,318
2R	21265826	.	G	C	1328.77	.	AC=1;AF=0.500;AN=2;BaseQRankSum=-1.221;ClippingRankSum=0.000;DP=44;ExcessHet=3.0103;FS=19.422;MLEAC=1;MLEAF=0.500;MQ=41.02;MQRankSum=-0.133;QD=30.20;ReadPosRankSum=-0.056;SOR=1.414	GT:AD:DP:GQ:PL	0/1:10,34:44:99:1357,0,318
2R	21265835	.	A	C	1877.77	.	AC=2;AF=1.00;AN=2;DP=46;ExcessHet=3.0103;FS=0.000;MLEAC=2;MLEAF=1.00;MQ=41.20;QD=28.26;SOR=0.780	GT:AD:DP:GQ:PL	1/1:0,46:46:99:1906,141,0
2R	21265853	.	G	A	131.77	.	AC=1;AF=0.500;AN=2;BaseQRankSum=3.080;ClippingRankSum=0.000;DP=46;ExcessHet=3.0103;FS=14.911;MLEAC=1;MLEAF=0.500;MQ=40.59;MQRankSum=0.377;QD=2.86;ReadPosRankSum=0.287;SOR=2.243	GT:AD:DP:GQ:PL	0/1:36,10:46:99:160,0,807
2R	21265883	.	T	G	1183.77	.	AC=2;AF=1.00;AN=2;DP=44;ExcessHet=3.0103;FS=0.000;MLEAC=2;MLEAF=1.00;MQ=39.50;QD=26.90;SOR=0.990	GT:AD:DP:GQ:PL	1/1:0,44:44:99:1212,132,0
2R	21266338	.	T	A	683.77	.	AC=1;AF=0.500;AN=2;BaseQRankSum=1.321;ClippingRankSum=0.000;DP=47;ExcessHet=3.0103;FS=1.223;MLEAC=1;MLEAF=0.500;MQ=44.00;MQRankSum=0.000;QD=14.55;ReadPosRankSum=-0.090;SOR=0.873	GT:AD:DP:GQ:PL	0/1:15,32:47:99:712,0,269
2R	21266617	.	T	A	1009.77	.	AC=1;AF=0.500;AN=2;BaseQRankSum=0.628;ClippingRankSum=0.000;DP=42;ExcessHet=3.0103;FS=4.722;MLEAC=1;MLEAF=0.500;MQ=44.00;MQRankSum=0.000;QD=24.04;ReadPosRankSum=0.048;SOR=0.368	GT:AD:DP:GQ:PL	0/1:15,27:42:99:1038,0,643
2R	21266626	.	A	G	1000.77	.	AC=1;AF=0.500;AN=2;BaseQRankSum=0.897;ClippingRankSum=0.000;DP=43;ExcessHet=3.0103;FS=1.194;MLEAC=1;MLEAF=0.500;MQ=44.00;MQRankSum=0.000;QD=23.27;ReadPosRankSum=1.197;SOR=0.604	GT:AD:DP:GQ:PL	0/1:18,25:43:99:1029,0,721
2R	21266874	.	T	C	993.77	.	AC=1;AF=0.500;AN=2;BaseQRankSum=-1.644;ClippingRankSum=0.000;DP=41;ExcessHet=3.0103;FS=1.226;MLEAC=1;MLEAF=0.500;MQ=43.01;MQRankSum=-1.181;QD=24.24;ReadPosRankSum=2.426;SOR=0.502	GT:AD:DP:GQ:PL	0/1:15,26:41:99:1022,0,572
2R	21266880	.	A	G	960.77	.	AC=1;AF=0.500;AN=2;BaseQRankSum=-2.001;ClippingRankSum=0.000;DP=41;ExcessHet=3.0103;FS=0.000;MLEAC=1;MLEAF=0.500;MQ=43.01;MQRankSum=-1.309;QD=23.43;ReadPosRankSum=3.258;SOR=0.693	GT:AD:DP:GQ:PL	0/1:16,25:41:99:989,0,643
2R	21266927	.	A	G	556.77	.	AC=1;AF=0.500;AN=2;BaseQRankSum=-1.653;ClippingRankSum=0.000;DP=37;ExcessHet=3.0103;FS=0.000;MLEAC=1;MLEAF=0.500;MQ=42.18;MQRankSum=-0.105;QD=15.05;ReadPosRankSum=-0.312;SOR=0.941	GT:AD:DP:GQ:PL	0/1:12,25:37:99:585,0,225
2R	21267227	.	G	C	508.77	.	AC=1;AF=0.500;AN=2;BaseQRankSum=-2.059;ClippingRankSum=0.000;DP=38;ExcessHet=3.0103;FS=7.282;MLEAC=1;MLEAF=0.500;MQ=41.98;MQRankSum=0.512;QD=13.39;ReadPosRankSum=-0.945;SOR=1.429	GT:AD:DP:GQ:PL	0/1:14,24:38:99:537,0,261
2R	21267270	.	A	G	530.77	.	AC=1;AF=0.500;AN=2;BaseQRankSum=1.264;ClippingRankSum=0.000;DP=41;ExcessHet=3.0103;FS=9.282;MLEAC=1;MLEAF=0.500;MQ=42.62;MQRankSum=0.460;QD=12.95;ReadPosRankSum=-0.804;SOR=1.065	GT:AD:DP:GQ:PL	0/1:17,24:41:99:559,0,347
2R	21267285	.	A	G	605.77	.	AC=1;AF=0.500;AN=2;BaseQRankSum=-0.478;ClippingRankSum=0.000;DP=47;ExcessHet=3.0103;FS=8.862;MLEAC=1;MLEAF=0.500;MQ=42.85;MQRankSum=0.472;QD=13.17;ReadPosRankSum=-1.265;SOR=0.932	GT:AD:DP:GQ:PL	0/1:18,28:46:99:634,0,353
2R	21267390	.	G	A	187.77	.	AC=1;AF=0.500;AN=2;BaseQRankSum=0.355;ClippingRankSum=0.000;DP=51;ExcessHet=3.0103;FS=4.575;MLEAC=1;MLEAF=0.500;MQ=43.92;MQRankSum=0.910;QD=3.68;ReadPosRankSum=-1.283;SOR=1.256	GT:AD:DP:GQ:PL	0/1:37,14:51:99:216,0,796
2R	21267808	.	C	T	751.77	.	AC=1;AF=0.500;AN=2;BaseQRankSum=3.400;ClippingRankSum=0.000;DP=58;ExcessHet=3.0103;FS=0.000;MLEAC=1;MLEAF=0.500;MQ=44.65;MQRankSum=1.097;QD=12.96;ReadPosRankSum=-0.244;SOR=0.746	GT:AD:DP:GQ:PL	0/1:25,33:58:99:780,0,449
2R	21267888	.	T	G	640.77	.	AC=1;AF=0.500;AN=2;BaseQRankSum=-2.252;ClippingRankSum=0.000;DP=46;ExcessHet=3.0103;FS=4.529;MLEAC=1;MLEAF=0.500;MQ=45.03;MQRankSum=-0.938;QD=13.93;ReadPosRankSum=0.899;SOR=1.418	GT:AD:DP:GQ:PL	0/1:29,17:46:99:669,0,1110
2R	21267890	.	TG	T	622.73	.	AC=1;AF=0.500;AN=2;BaseQRankSum=-0.751;ClippingRankSum=0.000;DP=48;ExcessHet=3.0103;FS=6.702;MLEAC=1;MLEAF=0.500;MQ=44.99;MQRankSum=-0.940;QD=12.97;ReadPosRankSum=0.248;SOR=1.863	GT:AD:DP:GQ:PL	0/1:30,18:48:99:660,0,1236
2R	21267893	.	TG	T	628.73	.	AC=1;AF=0.500;AN=2;BaseQRankSum=-1.741;ClippingRankSum=0.000;DP=47;ExcessHet=3.0103;FS=8.698;MLEAC=1;MLEAF=0.500;MQ=45.01;MQRankSum=-0.942;QD=13.38;SOR=1.961	GT:AD:DP:GQ:PL	0/1:29,18:47:99:666,0,1206
2R	21267894	.	G	GA	1074.73	.	AC=1;AF=0.500;AN=2;BaseQRankSum=0.115;ClippingRankSum=0.000;DP=47;ExcessHet=3.0103;FS=8.698;MLEAC=1;MLEAF=0.500;MQ=45.01;MQRankSum=0.974;QD=22.87;ReadPosRankSum=0.088;SOR=0.152	GT:AD:DP:GQ:PL	0/1:18,29:47:99:1112,0,669
2R	21267895	.	AGGGGGG	A	631.73	.	AC=1;AF=0.500;AN=2;BaseQRankSum=-2.455;ClippingRankSum=0.000;DP=47;ExcessHet=3.0103;FS=8.698;MLEAC=1;MLEAF=0.500;MQ=45.01;MQRankSum=-0.942;QD=13.44;ReadPosRankSum=0.022;SOR=1.961	GT:AD:DP:GQ:PL	0/1:29,18:47:99:669,0,1164
2R	21267903	.	G	C	1097.77	.	AC=1;AF=0.500;AN=2;BaseQRankSum=-1.406;ClippingRankSum=0.000;DP=44;ExcessHet=3.0103;FS=9.028;MLEAC=1;MLEAF=0.500;MQ=44.33;MQRankSum=0.140;QD=24.95;SOR=0.138	GT:AD:DP:GQ:PL	0/1:18,26:44:99:1126,0,669
2R	21267904	.	G	T	1073.77	.	AC=1;AF=0.500;AN=2;BaseQRankSum=1.669;ClippingRankSum=0.000;DP=46;ExcessHet=3.0103;FS=11.406;MLEAC=1;MLEAF=0.500;MQ=44.23;MQRankSum=-0.461;QD=23.34;ReadPosRankSum=1.092;SOR=0.105	GT:AD:DP:GQ:PL	0/1:18,28:46:99:1102,0,672
2R	21267923	.	G	A	430.77	.	AC=1;AF=0.500;AN=2;BaseQRankSum=-0.949;ClippingRankSum=0.000;DP=41;ExcessHet=3.0103;FS=17.282;MLEAC=1;MLEAF=0.500;MQ=44.21;MQRankSum=0.437;QD=10.51;ReadPosRankSum=-0.860;SOR=2.637	GT:AD:DP:GQ:PL	0/1:29,12:41:99:459,0,1123
2R	21267944	.	C	T	1396.77	.	AC=2;AF=1.00;AN=2;DP=44;ExcessHet=3.0103;FS=0.000;MLEAC=2;MLEAF=1.00;MQ=43.94;QD=31.74;SOR=0.693	GT:AD:DP:GQ:PL	1/1:0,44:44:99:1425,132,0
2R	21268109	.	G	GAC	179.73	.	AC=1;AF=0.500;AN=2;BaseQRankSum=-0.822;ClippingRankSum=0.000;DP=44;ExcessHet=3.0103;FS=5.930;MLEAC=1;MLEAF=0.500;MQ=43.55;MQRankSum=0.447;QD=4.99;ReadPosRankSum=-1.644;SOR=1.270	GT:AD:DP:GQ:PL	0/1:27,9:36:99:217,0,724
2R	21268116	.	G	A	1383.77	.	AC=2;AF=1.00;AN=2;DP=45;ExcessHet=3.0103;FS=0.000;MLEAC=2;MLEAF=1.00;MQ=43.52;QD=30.75;SOR=1.038	GT:AD:DP:GQ:PL	1/1:0,45:45:99:1412,134,0
2R	21268175	.	C	T	91.77	.	AC=1;AF=0.500;AN=2;BaseQRankSum=0.277;ClippingRankSum=0.000;DP=53;ExcessHet=3.0103;FS=0.000;MLEAC=1;MLEAF=0.500;MQ=43.18;MQRankSum=2.799;QD=1.73;ReadPosRankSum=1.167;SOR=0.813	GT:AD:DP:GQ:PL	0/1:43,10:53:99:120,0,984
2R	21268201	.	TGAGAA	T	1353.73	.	AC=1;AF=0.500;AN=2;BaseQRankSum=-0.704;ClippingRankSum=0.000;DP=43;ExcessHet=3.0103;FS=1.684;MLEAC=1;MLEAF=0.500;MQ=42.94;MQRankSum=-2.992;QD=33.02;ReadPosRankSum=-0.902;SOR=0.330	GT:AD:DP:GQ:PL	0/1:7,34:41:99:1391,0,191
2R	21268208	.	TAAGTGC	T	1353.73	.	AC=1;AF=0.500;AN=2;BaseQRankSum=0.858;ClippingRankSum=0.000;DP=41;ExcessHet=3.0103;FS=1.684;MLEAC=1;MLEAF=0.500;MQ=42.89;MQRankSum=-2.992;QD=33.02;ReadPosRankSum=0.887;SOR=0.330	GT:AD:DP:GQ:PL	0/1:7,34:41:99:1391,0,191
2R	21268214	.	C	T	160.77	.	AC=1;AF=0.500;AN=2;BaseQRankSum=0.129;ClippingRankSum=0.000;DP=41;ExcessHet=3.0103;FS=1.684;MLEAC=1;MLEAF=0.500;MQ=42.89;MQRankSum=3.031;QD=3.92;ReadPosRankSum=-1.534;SOR=1.270	GT:AD:DP:GQ:PL	0/1:34,7:41:99:189,0,1417
2R	21268219	.	T	C	157.77	.	AC=1;AF=0.500;AN=2;BaseQRankSum=0.308;ClippingRankSum=0.000;DP=43;ExcessHet=3.0103;FS=3.595;MLEAC=1;MLEAF=0.500;MQ=42.94;MQRankSum=2.881;QD=3.67;ReadPosRankSum=0.456;SOR=1.445	GT:AD:DP:GQ:PL	0/1:36,7:43:99:186,0,1453
2R	21268268	.	T	C	1967.77	.	AC=2;AF=1.00;AN=2;DP=51;ExcessHet=3.0103;FS=0.000;MLEAC=2;MLEAF=1.00;MQ=42.84;QD=31.70;SOR=0.732	GT:AD:DP:GQ:PL	1/1:0,51:51:99:1996,153,0
2R	21268291	.	T	A	1638.77	.	AC=1;AF=0.500;AN=2;BaseQRankSum=1.203;ClippingRankSum=0.000;DP=53;ExcessHet=3.0103;FS=1.250;MLEAC=1;MLEAF=0.500;MQ=42.73;MQRankSum=-4.858;QD=30.92;ReadPosRankSum=-0.755;SOR=0.481	GT:AD:DP:GQ:PL	0/1:12,41:53:99:1667,0,380
2R	21268301	.	C	T	1773.77	.	AC=1;AF=0.500;AN=2;BaseQRankSum=0.217;ClippingRankSum=0.000;DP=58;ExcessHet=3.0103;FS=0.000;MLEAC=1;MLEAF=0.500;MQ=42.77;MQRankSum=-4.787;QD=30.58;ReadPosRankSum=-0.275;SOR=0.709	GT:AD:DP:GQ:PL	0/1:15,43:58:99:1802,0,497
2R	21268304	.	A	G	1815.77	.	AC=1;AF=0.500;AN=2;BaseQRankSum=-3.366;ClippingRankSum=0.000;DP=57;ExcessHet=3.0103;FS=0.000;MLEAC=1;MLEAF=0.500;MQ=42.75;MQRankSum=-4.911;QD=31.86;ReadPosRankSum=-0.317;SOR=0.760	GT:AD:DP:GQ:PL	0/1:15,42:57:99:1844,0,494
2R	21268306	.	C	G	1731.77	.	AC=1;AF=0.500;AN=2;BaseQRankSum=1.193;ClippingRankSum=0.000;DP=57;ExcessHet=3.0103;FS=0.000;MLEAC=1;MLEAF=0.500;MQ=42.75;MQRankSum=-4.649;QD=30.38;ReadPosRankSum=-0.853;SOR=0.836	GT:AD:DP:GQ:PL	0/1:14,43:57:99:1760,0,500
2R	21268311	.	T	A	1818.77	.	AC=1;AF=0.500;AN=2;BaseQRankSum=1.908;ClippingRankSum=0.000;DP=58;ExcessHet=3.0103;FS=0.000;MLEAC=1;MLEAF=0.500;MQ=42.84;MQRankSum=-4.200;QD=31.36;ReadPosRankSum=-1.173;SOR=0.784	GT:AD:DP:GQ:PL	0/1:14,44:58:99:1847,0,452
2R	21268312	.	A	G	1818.77	.	AC=1;AF=0.500;AN=2;BaseQRankSum=0.596;ClippingRankSum=0.000;DP=58;ExcessHet=3.0103;FS=0.000;MLEAC=1;MLEAF=0.500;MQ=42.84;MQRankSum=-4.200;QD=31.36;ReadPosRankSum=-1.255;SOR=0.784	GT:AD:DP:GQ:PL	0/1:14,44:58:99:1847,0,452
2R	21268334	.	A	T	1974.77	.	AC=1;AF=0.500;AN=2;BaseQRankSum=1.946;ClippingRankSum=0.000;DP=64;ExcessHet=3.0103;FS=1.110;MLEAC=1;MLEAF=0.500;MQ=43.06;MQRankSum=-3.706;QD=30.86;ReadPosRankSum=-1.288;SOR=0.963	GT:AD:DP:GQ:PL	0/1:16,48:64:99:2003,0,608
2R	21268340	.	T	A	1761.77	.	AC=1;AF=0.500;AN=2;BaseQRankSum=0.318;ClippingRankSum=0.000;DP=62;ExcessHet=3.0103;FS=1.081;MLEAC=1;MLEAF=0.500;MQ=43.17;MQRankSum=-3.674;QD=28.42;ReadPosRankSum=-0.310;SOR=0.990	GT:AD:DP:GQ:PL	0/1:18,44:62:99:1790,0,665
2R	21268342	.	C	T	1764.77	.	AC=1;AF=0.500;AN=2;BaseQRankSum=-1.222;ClippingRankSum=0.000;DP=60;ExcessHet=3.0103;FS=1.061;MLEAC=1;MLEAF=0.500;MQ=43.21;MQRankSum=-3.526;QD=29.41;ReadPosRankSum=0.024;SOR=0.892	GT:AD:DP:GQ:PL	0/1:18,42:60:99:1793,0,623
2R	21268379	.	G	A	1965.77	.	AC=1;AF=0.500;AN=2;BaseQRankSum=-1.583;ClippingRankSum=0.000;DP=70;ExcessHet=3.0103;FS=2.200;MLEAC=1;MLEAF=0.500;MQ=43.32;MQRankSum=-3.375;QD=28.08;ReadPosRankSum=0.679;SOR=0.619	GT:AD:DP:GQ:PL	0/1:21,49:70:99:1994,0,721
2R	21268384	.	G	A	2074.77	.	AC=1;AF=0.500;AN=2;BaseQRankSum=1.687;ClippingRankSum=0.000;DP=72;ExcessHet=3.0103;FS=3.595;MLEAC=1;MLEAF=0.500;MQ=43.34;MQRankSum=-3.270;QD=28.82;ReadPosRankSum=0.613;SOR=0.400	GT:AD:DP:GQ:PL	0/1:21,51:72:99:2103,0,725
2R	21268393	.	T	C	2054.77	.	AC=1;AF=0.500;AN=2;BaseQRankSum=1.298;ClippingRankSum=0.000;DP=72;ExcessHet=3.0103;FS=5.345;MLEAC=1;MLEAF=0.500;MQ=43.32;MQRankSum=-3.255;QD=28.54;ReadPosRankSum=0.346;SOR=0.396	GT:AD:DP:GQ:PL	0/1:20,52:72:99:2083,0,725
2R	21268469	.	G	A	280.77	.	AC=1;AF=0.500;AN=2;BaseQRankSum=1.734;ClippingRankSum=0.000;DP=49;ExcessHet=3.0103;FS=6.396;MLEAC=1;MLEAF=0.500;MQ=43.56;MQRankSum=2.610;QD=5.73;ReadPosRankSum=-0.240;SOR=1.588	GT:AD:DP:GQ:PL	0/1:33,16:49:99:309,0,757
2R	21268494	.	A	G	835.77	.	AC=1;AF=0.500;AN=2;BaseQRankSum=-0.386;ClippingRankSum=0.000;DP=51;ExcessHet=3.0103;FS=1.218;MLEAC=1;MLEAF=0.500;MQ=43.50;MQRankSum=-2.530;QD=16.39;ReadPosRankSum=-2.030;SOR=0.538	GT:AD:DP:GQ:PL	0/1:14,37:51:99:864,0,242
2R	21268514	.	T	C	1356.77	.	AC=1;AF=0.500;AN=2;BaseQRankSum=-2.506;ClippingRankSum=0.000;DP=53;ExcessHet=3.0103;FS=2.446;MLEAC=1;MLEAF=0.500;MQ=43.48;MQRankSum=-3.086;QD=25.60;ReadPosRankSum=-0.263;SOR=0.720	GT:AD:DP:GQ:PL	0/1:18,35:53:99:1385,0,637
2R	21268517	.	A	C	1356.77	.	AC=1;AF=0.500;AN=2;BaseQRankSum=-1.377;ClippingRankSum=0.000;DP=52;ExcessHet=3.0103;FS=1.141;MLEAC=1;MLEAF=0.500;MQ=43.47;MQRankSum=-3.008;QD=26.09;ReadPosRankSum=-0.634;SOR=0.786	GT:AD:DP:GQ:PL	0/1:17,35:52:99:1385,0,637
2R	21268532	.	C	G	664.77	.	AC=1;AF=0.500;AN=2;BaseQRankSum=-3.163;ClippingRankSum=0.000;DP=49;ExcessHet=3.0103;FS=2.612;MLEAC=1;MLEAF=0.500;MQ=43.52;MQRankSum=-2.862;QD=13.57;ReadPosRankSum=0.452;SOR=1.048	GT:AD:DP:GQ:PL	0/1:17,32:49:99:693,0,349
2R	21268588	.	C	A	386.77	.	AC=1;AF=0.500;AN=2;BaseQRankSum=0.091;ClippingRankSum=0.000;DP=53;ExcessHet=3.0103;FS=0.000;MLEAC=1;MLEAF=0.500;MQ=44.16;MQRankSum=2.760;QD=7.30;ReadPosRankSum=-1.439;SOR=0.663	GT:AD:DP:GQ:PL	0/1:32,21:53:99:415,0,692
2R	21268720	.	T	C	2200.77	.	AC=2;AF=1.00;AN=2;DP=67;ExcessHet=3.0103;FS=0.000;MLEAC=2;MLEAF=1.00;MQ=46.98;QD=32.85;SOR=1.146	GT:AD:DP:GQ:PL	1/1:0,67:67:99:2229,201,0
2R	21268723	.	A	AC	819.73	.	AC=1;AF=0.500;AN=2;BaseQRankSum=0.534;ClippingRankSum=0.000;DP=68;ExcessHet=3.0103;FS=0.000;MLEAC=1;MLEAF=0.500;MQ=46.94;MQRankSum=6.875;QD=12.05;ReadPosRankSum=-1.945;SOR=0.819	GT:AD:DP:GQ:PL	0/1:44,24:68:99:857,0,1751
2R	21268724	.	T	G	828.77	.	AC=1;AF=0.500;AN=2;BaseQRankSum=0.229;ClippingRankSum=0.000;DP=68;ExcessHet=3.0103;FS=0.000;MLEAC=1;MLEAF=0.500;MQ=46.94;MQRankSum=6.875;QD=12.19;ReadPosRankSum=-1.996;SOR=0.819	GT:AD:DP:GQ:PL	0/1:44,24:68:99:857,0,1751
2R	21268812	.	A	G	2597.77	.	AC=2;AF=1.00;AN=2;DP=57;ExcessHet=3.0103;FS=0.000;MLEAC=2;MLEAF=1.00;MQ=45.29;QD=28.65;SOR=0.960	GT:AD:DP:GQ:PL	1/1:0,57:57:99:2626,178,0
2R	21268815	.	C	G	2597.77	.	AC=2;AF=1.00;AN=2;DP=59;ExcessHet=3.0103;FS=0.000;MLEAC=2;MLEAF=1.00;MQ=45.21;QD=34.57;SOR=0.950	GT:AD:DP:GQ:PL	1/1:0,59:59:99:2626,178,0
2R	21268839	.	G	C	1645.77	.	AC=2;AF=1.00;AN=2;DP=61;ExcessHet=3.0103;FS=0.000;MLEAC=2;MLEAF=1.00;MQ=44.21;QD=26.98;SOR=0.865	GT:AD:DP:GQ:PL	1/1:0,61:61:99:1674,183,0
2R	21268880	.	T	G	1833.77	.	AC=2;AF=1.00;AN=2;DP=69;ExcessHet=3.0103;FS=0.000;MLEAC=2;MLEAF=1.00;MQ=43.77;QD=26.58;SOR=0.844	GT:AD:DP:GQ:PL	1/1:0,69:69:99:1862,207,0
2R	21268892	.	G	T	1711.77	.	AC=2;AF=1.00;AN=2;BaseQRankSum=1.932;ClippingRankSum=0.000;DP=64;ExcessHet=3.0103;FS=0.000;MLEAC=2;MLEAF=1.00;MQ=43.75;MQRankSum=-0.331;QD=26.75;ReadPosRankSum=0.704;SOR=0.293	GT:AD:DP:GQ:PL	1/1:1,63:64:99:1740,182,0
2R	21268921	.	ACC	A	1737.73	.	AC=1;AF=0.500;AN=2;BaseQRankSum=-0.108;ClippingRankSum=0.000;DP=69;ExcessHet=3.0103;FS=0.951;MLEAC=1;MLEAF=0.500;MQ=43.72;MQRankSum=-0.120;QD=25.55;ReadPosRankSum=-0.597;SOR=0.567	GT:AD:DP:GQ:PL	0/1:24,44:68:99:1775,0,874
2R	21268924	.	T	TA,TTTTAGA	2772.73	.	AC=1,1;AF=0.500,0.500;AN=2;DP=67;ExcessHet=3.0103;FS=0.000;MLEAC=1,1;MLEAF=0.500,0.500;MQ=43.74;QD=28.87;SOR=0.917	GT:AD:DP:GQ:PL	1/2:0,44,23:67:99:2810,966,874,1844,0,1775
2R	21268974	.	C	G	2043.77	.	AC=2;AF=1.00;AN=2;DP=76;ExcessHet=3.0103;FS=0.000;MLEAC=2;MLEAF=1.00;MQ=43.87;QD=26.89;SOR=0.984	GT:AD:DP:GQ:PL	1/1:0,76:76:99:2072,227,0
2R	21269018	.	A	T	1893.77	.	AC=2;AF=1.00;AN=2;DP=71;ExcessHet=3.0103;FS=0.000;MLEAC=2;MLEAF=1.00;MQ=43.92;QD=26.67;SOR=1.195	GT:AD:DP:GQ:PL	1/1:0,71:71:99:1922,212,0
2R	21269044	.	A	G	1164.77	.	AC=1;AF=0.500;AN=2;BaseQRankSum=-2.607;ClippingRankSum=0.000;DP=80;ExcessHet=3.0103;FS=0.000;MLEAC=1;MLEAF=0.500;MQ=43.93;MQRankSum=-1.167;QD=14.56;ReadPosRankSum=-2.931;SOR=0.800	GT:AD:DP:GQ:PL	0/1:25,55:80:99:1193,0,440
2R	21269235	.	T	TGTCCGTCC	1558.73	.	AC=1;AF=0.500;AN=2;BaseQRankSum=-0.342;ClippingRankSum=0.000;DP=66;ExcessHet=3.0103;FS=0.979;MLEAC=1;MLEAF=0.500;MQ=43.90;MQRankSum=-1.947;QD=24.74;ReadPosRankSum=-0.283;SOR=0.576	GT:AD:DP:GQ:PL	0/1:24,39:63:99:1596,0,885
2R	21269269	.	C	T	1710.77	.	AC=1;AF=0.500;AN=2;BaseQRankSum=-0.949;ClippingRankSum=0.000;DP=69;ExcessHet=3.0103;FS=0.961;MLEAC=1;MLEAF=0.500;MQ=43.77;MQRankSum=-2.240;QD=24.79;ReadPosRankSum=-0.181;SOR=0.513	GT:AD:DP:GQ:PL	0/1:25,44:69:99:1739,0,923
2R	21269270	.	G	A	1710.77	.	AC=1;AF=0.500;AN=2;BaseQRankSum=-1.368;ClippingRankSum=0.000;DP=70;ExcessHet=3.0103;FS=0.918;MLEAC=1;MLEAF=0.500;MQ=43.78;MQRankSum=-2.283;QD=24.44;ReadPosRankSum=0.024;SOR=0.586	GT:AD:DP:GQ:PL	0/1:26,44:70:99:1739,0,923
2R	21269301	.	A	G	1634.77	.	AC=2;AF=1.00;AN=2;DP=62;ExcessHet=3.0103;FS=0.000;MLEAC=2;MLEAF=1.00;MQ=43.81;QD=26.37;SOR=0.899	GT:AD:DP:GQ:PL	1/1:0,62:62:99:1663,185,0
2R	21269328	.	A	G	797.77	.	AC=1;AF=0.500;AN=2;BaseQRankSum=-1.615;ClippingRankSum=0.000;DP=64;ExcessHet=3.0103;FS=0.970;MLEAC=1;MLEAF=0.500;MQ=43.79;MQRankSum=-2.288;QD=12.47;ReadPosRankSum=0.984;SOR=0.523	GT:AD:DP:GQ:PL	0/1:26,38:64:99:826,0,944
2R	21269345	.	G	A	605.77	.	AC=1;AF=0.500;AN=2;BaseQRankSum=2.709;ClippingRankSum=0.000;DP=59;ExcessHet=3.0103;FS=3.607;MLEAC=1;MLEAF=0.500;MQ=43.85;MQRankSum=1.718;QD=10.27;ReadPosRankSum=-0.664;SOR=1.193	GT:AD:DP:GQ:PL	0/1:35,24:59:99:634,0,1432
2R	21269362	.	G	T	663.77	.	AC=1;AF=0.500;AN=2;BaseQRankSum=2.136;ClippingRankSum=0.000;DP=51;ExcessHet=3.0103;FS=4.045;MLEAC=1;MLEAF=0.500;MQ=43.83;MQRankSum=-0.595;QD=13.02;ReadPosRankSum=0.661;SOR=0.529	GT:AD:DP:GQ:PL	0/1:21,30:51:99:692,0,800
2R	21269400	.	ATGTG	A	1168.73	.	AC=1;AF=0.500;AN=2;BaseQRankSum=0.079;ClippingRankSum=0.000;DP=52;ExcessHet=3.0103;FS=1.163;MLEAC=1;MLEAF=0.500;MQ=43.76;MQRankSum=-0.130;QD=24.35;ReadPosRankSum=-1.012;SOR=0.452	GT:AD:DP:GQ:PL	0/1:18,30:48:99:1206,0,665
2R	21269485	.	A	G	620.77	.	AC=1;AF=0.500;AN=2;BaseQRankSum=0.399;ClippingRankSum=0.000;DP=43;ExcessHet=3.0103;FS=10.196;MLEAC=1;MLEAF=0.500;MQ=43.57;MQRankSum=-0.380;QD=14.78;ReadPosRankSum=-1.093;SOR=1.014	GT:AD:DP:GQ:PL	0/1:13,29:42:99:649,0,212
2R	21269709	.	A	G	151.77	.	AC=1;AF=0.500;AN=2;BaseQRankSum=-0.285;ClippingRankSum=0.000;DP=53;ExcessHet=3.0103;FS=13.872;MLEAC=1;MLEAF=0.500;MQ=43.46;MQRankSum=1.224;QD=2.86;ReadPosRankSum=0.535;SOR=3.048	GT:AD:DP:GQ:PL	0/1:39,14:53:99:180,0,929
2R	21269762	.	A	AT	119.73	.	AC=1;AF=0.500;AN=2;BaseQRankSum=-0.854;ClippingRankSum=0.000;DP=47;ExcessHet=3.0103;FS=3.083;MLEAC=1;MLEAF=0.500;MQ=42.70;MQRankSum=1.414;QD=2.66;ReadPosRankSum=-0.263;SOR=1.360	GT:AD:DP:GQ:PL	0/1:32,13:45:99:157,0,1284
2R	21269774	.	C	T	743.77	.	AC=1;AF=0.500;AN=2;BaseQRankSum=-1.369;ClippingRankSum=0.000;DP=47;ExcessHet=3.0103;FS=4.934;MLEAC=1;MLEAF=0.500;MQ=42.58;MQRankSum=-1.478;QD=15.82;ReadPosRankSum=0.803;SOR=0.223	GT:AD:DP:GQ:PL	0/1:14,33:47:99:772,0,474
2R	21269791	.	T	TTTTGCAAGGAGCA	2392.73	.	AC=2;AF=1.00;AN=2;DP=50;ExcessHet=3.0103;FS=0.000;MLEAC=2;MLEAF=1.00;MQ=42.68;QD=31.05;SOR=1.473	GT:AD:DP:GQ:PL	1/1:0,49:49:99:2430,162,0
2R	21269804	.	C	T	386.77	.	AC=1;AF=0.500;AN=2;BaseQRankSum=2.396;ClippingRankSum=0.000;DP=48;ExcessHet=3.0103;FS=1.307;MLEAC=1;MLEAF=0.500;MQ=42.59;MQRankSum=1.810;QD=8.06;ReadPosRankSum=0.081;SOR=1.051	GT:AD:DP:GQ:PL	0/1:35,13:48:99:415,0,1332
2R	21269807	.	T	C	1303.77	.	AC=1;AF=0.500;AN=2;BaseQRankSum=-0.062;ClippingRankSum=0.000;DP=47;ExcessHet=3.0103;FS=1.293;MLEAC=1;MLEAF=0.500;MQ=42.55;MQRankSum=-1.938;QD=27.74;ReadPosRankSum=0.298;SOR=0.481	GT:AD:DP:GQ:PL	0/1:13,34:47:99:1332,0,415
2R	21269808	.	G	A	2176.77	.	AC=2;AF=1.00;AN=2;DP=46;ExcessHet=3.0103;FS=0.000;MLEAC=2;MLEAF=1.00;MQ=42.57;QD=25.70;SOR=1.329	GT:AD:DP:GQ:PL	1/1:0,46:46:99:2205,147,0
2R	21269814	.	G	A	1951.77	.	AC=2;AF=1.00;AN=2;DP=44;ExcessHet=3.0103;FS=0.000;MLEAC=2;MLEAF=1.00;MQ=42.50;QD=26.47;SOR=1.364	GT:AD:DP:GQ:PL	1/1:0,44:44:99:1980,132,0
2R	21269832	.	A	T	1821.77	.	AC=2;AF=1.00;AN=2;DP=41;ExcessHet=3.0103;FS=0.000;MLEAC=2;MLEAF=1.00;MQ=42.49;QD=29.10;SOR=1.075	GT:AD:DP:GQ:PL	1/1:0,41:41:99:1850,126,0
2R	21269836	.	T	A	1803.77	.	AC=2;AF=1.00;AN=2;DP=41;ExcessHet=3.0103;FS=0.000;MLEAC=2;MLEAF=1.00;MQ=42.59;QD=26.90;SOR=0.954	GT:AD:DP:GQ:PL	1/1:0,41:41:99:1832,126,0
2R	21269995	.	A	T	627.77	.	AC=1;AF=0.500;AN=2;BaseQRankSum=-0.617;ClippingRankSum=0.000;DP=35;ExcessHet=3.0103;FS=1.939;MLEAC=1;MLEAF=0.500;MQ=43.61;MQRankSum=2.021;QD=17.94;ReadPosRankSum=0.942;SOR=0.246	GT:AD:DP:GQ:PL	0/1:6,29:35:59:656,0,59
2R	21270032	.	TTTTTG	T	1076.73	.	AC=1;AF=0.500;AN=2;BaseQRankSum=-1.349;ClippingRankSum=0.000;DP=37;ExcessHet=3.0103;FS=1.725;MLEAC=1;MLEAF=0.500;MQ=43.08;MQRankSum=1.308;QD=31.67;ReadPosRankSum=0.352;SOR=0.385	GT:AD:DP:GQ:PL	0/1:6,28:34:99:1114,0,168
2R	21270037	.	G	T	70.77	.	AC=1;AF=0.500;AN=2;BaseQRankSum=0.925;ClippingRankSum=0.000;DP=36;ExcessHet=3.0103;FS=1.725;MLEAC=1;MLEAF=0.500;MQ=43.11;MQRankSum=-1.255;QD=2.08;ReadPosRankSum=-0.181;SOR=1.140	GT:AD:DP:GQ:PL	0/1:28,6:34:99:99,0,1115
2R	21270038	.	T	G	67.77	.	AC=1;AF=0.500;AN=2;BaseQRankSum=-1.117;ClippingRankSum=0.000;DP=36;ExcessHet=3.0103;FS=1.725;MLEAC=1;MLEAF=0.500;MQ=43.11;MQRankSum=-1.255;QD=1.99;ReadPosRankSum=0.000;SOR=1.140	GT:AD:DP:GQ:PL	0/1:28,6:34:96:96,0,1157
2R	21270045	.	T	TAG	1320.73	.	AC=1;AF=0.500;AN=2;BaseQRankSum=-2.449;ClippingRankSum=0.000;DP=39;ExcessHet=3.0103;FS=1.659;MLEAC=1;MLEAF=0.500;MQ=43.11;MQRankSum=1.010;QD=33.86;ReadPosRankSum=-0.238;SOR=0.808	GT:AD:DP:GQ:PL	0/1:7,32:39:99:1358,0,180
2R	21270095	.	C	T	176.77	.	AC=1;AF=0.500;AN=2;BaseQRankSum=2.113;ClippingRankSum=0.000;DP=39;ExcessHet=3.0103;FS=8.009;MLEAC=1;MLEAF=0.500;MQ=43.16;MQRankSum=-1.362;QD=4.53;ReadPosRankSum=1.018;SOR=1.063	GT:AD:DP:GQ:PL	0/1:28,11:39:99:205,0,656
2R	21270187	.	A	AG	1377.73	.	AC=2;AF=1.00;AN=2;DP=48;ExcessHet=3.0103;FS=0.000;MLEAC=2;MLEAF=1.00;MQ=43.67;QD=29.95;SOR=0.874	GT:AD:DP:GQ:PL	1/1:0,46:46:99:1415,138,0
2R	21270357	.	G	C	213.77	.	AC=1;AF=0.500;AN=2;BaseQRankSum=1.050;ClippingRankSum=0.000;DP=40;ExcessHet=3.0103;FS=3.048;MLEAC=1;MLEAF=0.500;MQ=42.58;MQRankSum=0.549;QD=5.34;ReadPosRankSum=-0.766;SOR=0.519	GT:AD:DP:GQ:PL	0/1:27,13:40:99:242,0,624
2R	21270423	.	G	A	257.77	.	AC=1;AF=0.500;AN=2;BaseQRankSum=1.252;ClippingRankSum=0.000;DP=22;ExcessHet=3.0103;FS=3.821;MLEAC=1;MLEAF=0.500;MQ=43.82;MQRankSum=0.198;QD=11.72;ReadPosRankSum=0.099;SOR=0.223	GT:AD:DP:GQ:PL	0/1:10,12:22:99:286,0,211
2R	21270464	.	C	T	319.77	.	AC=1;AF=0.500;AN=2;BaseQRankSum=-0.235;ClippingRankSum=0.000;DP=25;ExcessHet=3.0103;FS=1.721;MLEAC=1;MLEAF=0.500;MQ=44.00;MQRankSum=0.000;QD=12.79;ReadPosRankSum=0.425;SOR=1.165	GT:AD:DP:GQ:PL	0/1:9,16:25:99:348,0,170
2R	21270509	.	C	T	199.77	.	AC=1;AF=0.500;AN=2;BaseQRankSum=-2.043;ClippingRankSum=0.000;DP=30;ExcessHet=3.0103;FS=4.072;MLEAC=1;MLEAF=0.500;MQ=43.80;MQRankSum=1.506;QD=6.66;ReadPosRankSum=-1.356;SOR=0.184	GT:AD:DP:GQ:PL	0/1:18,12:30:99:228,0,417
2R	21270541	.	G	T	500.77	.	AC=1;AF=0.500;AN=2;BaseQRankSum=2.057;ClippingRankSum=0.000;DP=43;ExcessHet=3.0103;FS=0.000;MLEAC=1;MLEAF=0.500;MQ=42.73;MQRankSum=-1.242;QD=11.65;ReadPosRankSum=-0.037;SOR=0.754	GT:AD:DP:GQ:PL	0/1:19,24:43:99:529,0,378
2R	21270550	.	T	C	1625.77	.	AC=2;AF=1.00;AN=2;DP=43;ExcessHet=3.0103;FS=0.000;MLEAC=2;MLEAF=1.00;MQ=42.68;QD=30.02;SOR=0.739	GT:AD:DP:GQ:PL	1/1:0,43:43:99:1654,132,0
2R	21270555	.	T	TGGGCGTCTGGGGCGTCTG	784.73	.	AC=1;AF=0.500;AN=2;BaseQRankSum=-0.086;ClippingRankSum=0.000;DP=42;ExcessHet=3.0103;FS=0.000;MLEAC=1;MLEAF=0.500;MQ=42.65;MQRankSum=-1.484;QD=21.80;ReadPosRankSum=-1.179;SOR=0.693	GT:AD:DP:GQ:PL	0/1:16,20:36:99:822,0,607
2R	21270856	.	C	T	824.77	.	AC=1;AF=0.500;AN=2;BaseQRankSum=0.514;ClippingRankSum=0.000;DP=58;ExcessHet=3.0103;FS=4.015;MLEAC=1;MLEAF=0.500;MQ=43.73;MQRankSum=1.244;QD=14.47;ReadPosRankSum=1.217;SOR=1.432	GT:AD:DP:GQ:PL	0/1:20,37:57:99:853,0,362
2R	21271052	.	T	G	1568.77	.	AC=2;AF=1.00;AN=2;DP=60;ExcessHet=3.0103;FS=0.000;MLEAC=2;MLEAF=1.00;MQ=44.00;QD=26.15;SOR=0.986	GT:AD:DP:GQ:PL	1/1:0,60:60:99:1597,179,0
2R	21271142	.	G	C	1157.77	.	AC=1;AF=0.500;AN=2;BaseQRankSum=-0.787;ClippingRankSum=0.000;DP=68;ExcessHet=3.0103;FS=0.000;MLEAC=1;MLEAF=0.500;MQ=44.00;MQRankSum=0.000;QD=17.03;ReadPosRankSum=-0.237;SOR=0.621	GT:AD:DP:GQ:PL	0/1:16,52:68:99:1186,0,216
2R	21271256	.	GT	G	1875.73	.	AC=1;AF=0.500;AN=2;BaseQRankSum=0.275;ClippingRankSum=0.000;DP=68;ExcessHet=3.0103;FS=1.045;MLEAC=1;MLEAF=0.500;MQ=44.00;MQRankSum=0.000;QD=28.42;ReadPosRankSum=-0.354;SOR=0.476	GT:AD:DP:GQ:PL	0/1:19,47:66:99:1913,0,928
2R	21271258	.	T	A	1884.77	.	AC=1;AF=0.500;AN=2;BaseQRankSum=2.958;ClippingRankSum=0.000;DP=66;ExcessHet=3.0103;FS=1.045;MLEAC=1;MLEAF=0.500;MQ=44.00;MQRankSum=0.000;QD=28.56;ReadPosRankSum=-0.290;SOR=0.476	GT:AD:DP:GQ:PL	0/1:19,47:66:99:1913,0,928
2R	21271348	.	G	T	1132.77	.	AC=1;AF=0.500;AN=2;BaseQRankSum=-1.262;ClippingRankSum=0.000;DP=70;ExcessHet=3.0103;FS=0.000;MLEAC=1;MLEAF=0.500;MQ=43.97;MQRankSum=1.716;QD=16.42;ReadPosRankSum=-1.683;SOR=0.610	GT:AD:DP:GQ:PL	0/1:18,51:69:99:1161,0,269
2R	21271396	.	G	A	1105.77	.	AC=1;AF=0.500;AN=2;BaseQRankSum=2.951;ClippingRankSum=0.000;DP=67;ExcessHet=3.0103;FS=0.000;MLEAC=1;MLEAF=0.500;MQ=43.97;MQRankSum=1.667;QD=16.75;ReadPosRankSum=1.138;SOR=0.734	GT:AD:DP:GQ:PL	0/1:18,48:66:99:1134,0,277
2R	21271446	.	A	G	987.77	.	AC=1;AF=0.500;AN=2;BaseQRankSum=-1.471;ClippingRankSum=0.000;DP=57;ExcessHet=3.0103;FS=0.000;MLEAC=1;MLEAF=0.500;MQ=43.97;MQRankSum=1.793;QD=17.33;ReadPosRankSum=1.017;SOR=0.593	GT:AD:DP:GQ:PL	0/1:14,43:57:99:1016,0,216
2R	21271559	.	A	G	658.77	.	AC=1;AF=0.500;AN=2;BaseQRankSum=-0.608;ClippingRankSum=0.000;DP=45;ExcessHet=3.0103;FS=2.724;MLEAC=1;MLEAF=0.500;MQ=44.00;MQRankSum=0.000;QD=14.97;ReadPosRankSum=-0.996;SOR=0.380	GT:AD:DP:GQ:PL	0/1:14,30:44:99:687,0,362
2R	21271582	.	C	T	642.77	.	AC=1;AF=0.500;AN=2;BaseQRankSum=1.002;ClippingRankSum=0.000;DP=46;ExcessHet=3.0103;FS=1.178;MLEAC=1;MLEAF=0.500;MQ=44.00;MQRankSum=0.000;QD=13.97;ReadPosRankSum=-0.467;SOR=0.471	GT:AD:DP:GQ:PL	0/1:17,29:46:99:671,0,410
2R	21271593	.	G	A	701.77	.	AC=1;AF=0.500;AN=2;BaseQRankSum=1.883;ClippingRankSum=0.000;DP=49;ExcessHet=3.0103;FS=1.138;MLEAC=1;MLEAF=0.500;MQ=44.00;MQRankSum=0.000;QD=14.32;ReadPosRankSum=-0.872;SOR=0.512	GT:AD:DP:GQ:PL	0/1:17,32:49:99:730,0,391
2R	21271635	.	C	CT	773.73	.	AC=1;AF=0.500;AN=2;BaseQRankSum=-1.269;ClippingRankSum=0.000;DP=53;ExcessHet=3.0103;FS=4.344;MLEAC=1;MLEAF=0.500;MQ=43.96;MQRankSum=-0.602;QD=15.17;ReadPosRankSum=-1.282;SOR=0.701	GT:AD:DP:GQ:PL	0/1:15,36:51:99:811,0,485
2R	21271651	.	T	C	846.77	.	AC=1;AF=0.500;AN=2;BaseQRankSum=-1.398;ClippingRankSum=0.000;DP=55;ExcessHet=3.0103;FS=2.504;MLEAC=1;MLEAF=0.500;MQ=43.96;MQRankSum=-0.600;QD=15.40;ReadPosRankSum=-0.436;SOR=0.683	GT:AD:DP:GQ:PL	0/1:16,39:55:99:875,0,353
2R	21271684	.	G	A	1403.77	.	AC=1;AF=0.500;AN=2;BaseQRankSum=2.252;ClippingRankSum=0.000;DP=52;ExcessHet=3.0103;FS=2.556;MLEAC=1;MLEAF=0.500;MQ=43.96;MQRankSum=-0.656;QD=27.00;ReadPosRankSum=1.405;SOR=0.649	GT:AD:DP:GQ:PL	0/1:17,35:52:99:1432,0,655
2R	21271686	.	T	A	1403.77	.	AC=1;AF=0.500;AN=2;BaseQRankSum=-2.135;ClippingRankSum=0.000;DP=53;ExcessHet=3.0103;FS=4.124;MLEAC=1;MLEAF=0.500;MQ=43.96;MQRankSum=-0.647;QD=26.49;ReadPosRankSum=1.403;SOR=0.720	GT:AD:DP:GQ:PL	0/1:17,36:53:99:1432,0,655
2R	21271808	.	G	A	1128.77	.	AC=1;AF=0.500;AN=2;BaseQRankSum=1.397;ClippingRankSum=0.000;DP=44;ExcessHet=3.0103;FS=1.184;MLEAC=1;MLEAF=0.500;MQ=43.96;MQRankSum=-0.709;QD=25.65;ReadPosRankSum=-0.433;SOR=0.526	GT:AD:DP:GQ:PL	0/1:16,28:44:99:1157,0,708
2R	21271812	.	G	A	1128.77	.	AC=1;AF=0.500;AN=2;BaseQRankSum=3.400;ClippingRankSum=0.000;DP=44;ExcessHet=3.0103;FS=1.232;MLEAC=1;MLEAF=0.500;MQ=43.96;MQRankSum=-0.709;QD=25.65;ReadPosRankSum=-1.160;SOR=0.425	GT:AD:DP:GQ:PL	0/1:16,28:44:99:1157,0,708
2R	21271916	.	A	C	1502.77	.	AC=1;AF=0.500;AN=2;BaseQRankSum=-3.237;ClippingRankSum=0.000;DP=59;ExcessHet=3.0103;FS=3.824;MLEAC=1;MLEAF=0.500;MQ=43.74;MQRankSum=-1.705;QD=25.47;ReadPosRankSum=2.412;SOR=0.492	GT:AD:DP:GQ:PL	0/1:21,38:59:99:1531,0,718
2R	21271921	.	C	G	1547.77	.	AC=1;AF=0.500;AN=2;BaseQRankSum=-0.968;ClippingRankSum=0.000;DP=57;ExcessHet=3.0103;FS=3.874;MLEAC=1;MLEAF=0.500;MQ=43.73;MQRankSum=-1.557;QD=27.15;ReadPosRankSum=1.917;SOR=0.436	GT:AD:DP:GQ:PL	0/1:18,39:57:99:1576,0,695
2R	21271924	.	T	G	1544.77	.	AC=1;AF=0.500;AN=2;BaseQRankSum=-4.388;ClippingRankSum=0.000;DP=60;ExcessHet=3.0103;FS=3.777;MLEAC=1;MLEAF=0.500;MQ=43.68;MQRankSum=-0.953;QD=25.75;ReadPosRankSum=2.855;SOR=0.416	GT:AD:DP:GQ:PL	0/1:21,39:60:99:1573,0,719
2R	21271980	.	A	G	1751.77	.	AC=1;AF=0.500;AN=2;BaseQRankSum=-0.862;ClippingRankSum=0.000;DP=65;ExcessHet=3.0103;FS=7.451;MLEAC=1;MLEAF=0.500;MQ=43.70;MQRankSum=-0.750;QD=26.95;ReadPosRankSum=-0.981;SOR=0.620	GT:AD:DP:GQ:PL	0/1:20,45:65:99:1780,0,683
2R	21271984	.	G	T	1751.77	.	AC=1;AF=0.500;AN=2;BaseQRankSum=1.519;ClippingRankSum=0.000;DP=63;ExcessHet=3.0103;FS=7.524;MLEAC=1;MLEAF=0.500;MQ=43.70;MQRankSum=-0.797;QD=27.81;ReadPosRankSum=-0.835;SOR=0.636	GT:AD:DP:GQ:PL	0/1:20,43:63:99:1780,0,683
2R	21272022	.	G	A	942.77	.	AC=1;AF=0.500;AN=2;BaseQRankSum=3.233;ClippingRankSum=0.000;DP=63;ExcessHet=3.0103;FS=5.377;MLEAC=1;MLEAF=0.500;MQ=43.77;MQRankSum=-0.677;QD=14.96;ReadPosRankSum=-0.014;SOR=0.520	GT:AD:DP:GQ:PL	0/1:22,41:63:99:971,0,386
2R	21272048	.	A	G	1457.77	.	AC=1;AF=0.500;AN=2;BaseQRankSum=-0.635;ClippingRankSum=0.000;DP=61;ExcessHet=3.0103;FS=12.076;MLEAC=1;MLEAF=0.500;MQ=43.87;MQRankSum=-0.040;QD=23.90;ReadPosRankSum=0.939;SOR=0.808	GT:AD:DP:GQ:PL	0/1:22,39:61:99:1486,0,744
2R	21272066	.	T	C	1485.77	.	AC=1;AF=0.500;AN=2;BaseQRankSum=1.078;ClippingRankSum=0.000;DP=60;ExcessHet=3.0103;FS=7.533;MLEAC=1;MLEAF=0.500;MQ=43.84;MQRankSum=-0.359;QD=24.76;ReadPosRankSum=0.496;SOR=0.878	GT:AD:DP:GQ:PL	0/1:21,39:60:99:1514,0,718
2R	21272092	.	T	C	1351.77	.	AC=1;AF=0.500;AN=2;BaseQRankSum=0.285;ClippingRankSum=0.000;DP=63;ExcessHet=3.0103;FS=7.043;MLEAC=1;MLEAF=0.500;MQ=43.91;MQRankSum=-1.409;QD=21.46;ReadPosRankSum=0.824;SOR=0.610	GT:AD:DP:GQ:PL	0/1:25,38:63:99:1380,0,919
2R	21272111	.	G	T	1381.77	.	AC=1;AF=0.500;AN=2;BaseQRankSum=1.422;ClippingRankSum=0.000;DP=56;ExcessHet=3.0103;FS=1.053;MLEAC=1;MLEAF=0.500;MQ=43.90;MQRankSum=-1.398;QD=24.67;ReadPosRankSum=-0.594;SOR=0.676	GT:AD:DP:GQ:PL	0/1:22,34:56:99:1410,0,841
2R	21272113	.	A	C	1332.77	.	AC=1;AF=0.500;AN=2;BaseQRankSum=0.426;ClippingRankSum=0.000;DP=55;ExcessHet=3.0103;FS=2.310;MLEAC=1;MLEAF=0.500;MQ=43.89;MQRankSum=-1.419;QD=24.23;ReadPosRankSum=-0.583;SOR=0.754	GT:AD:DP:GQ:PL	0/1:22,33:55:99:1361,0,821
2R	21272115	.	C	T	1290.77	.	AC=1;AF=0.500;AN=2;BaseQRankSum=2.727;ClippingRankSum=0.000;DP=55;ExcessHet=3.0103;FS=2.310;MLEAC=1;MLEAF=0.500;MQ=43.89;MQRankSum=-1.419;QD=23.47;ReadPosRankSum=-0.697;SOR=0.754	GT:AD:DP:GQ:PL	0/1:22,33:55:99:1319,0,824
2R	21272134	.	C	A	1168.77	.	AC=1;AF=0.500;AN=2;BaseQRankSum=3.383;ClippingRankSum=0.000;DP=55;ExcessHet=3.0103;FS=2.259;MLEAC=1;MLEAF=0.500;MQ=43.93;MQRankSum=-1.230;QD=21.25;ReadPosRankSum=0.146;SOR=1.044	GT:AD:DP:GQ:PL	0/1:24,31:55:99:1197,0,865
2R	21272183	.	A	G	592.77	.	AC=1;AF=0.500;AN=2;BaseQRankSum=-1.020;ClippingRankSum=0.000;DP=52;ExcessHet=3.0103;FS=2.415;MLEAC=1;MLEAF=0.500;MQ=43.92;MQRankSum=0.138;QD=11.40;ReadPosRankSum=-1.698;SOR=1.161	GT:AD:DP:GQ:PL	0/1:24,28:52:99:621,0,486
2R	21272301	.	G	A	868.77	.	AC=1;AF=0.500;AN=2;BaseQRankSum=1.247;ClippingRankSum=0.000;DP=47;ExcessHet=3.0103;FS=0.000;MLEAC=1;MLEAF=0.500;MQ=44.00;MQRankSum=0.000;QD=18.48;ReadPosRankSum=1.357;SOR=0.527	GT:AD:DP:GQ:PL	0/1:10,37:47:99:897,0,133
2R	21272424	.	A	G	874.77	.	AC=1;AF=0.500;AN=2;BaseQRankSum=-1.111;ClippingRankSum=0.000;DP=60;ExcessHet=3.0103;FS=0.000;MLEAC=1;MLEAF=0.500;MQ=43.97;MQRankSum=1.487;QD=14.83;ReadPosRankSum=-1.623;SOR=0.602	GT:AD:DP:GQ:PL	0/1:19,40:59:99:903,0,361
2R	21272453	.	A	T	850.77	.	AC=1;AF=0.500;AN=2;BaseQRankSum=0.133;ClippingRankSum=0.000;DP=60;ExcessHet=3.0103;FS=2.286;MLEAC=1;MLEAF=0.500;MQ=43.97;MQRankSum=1.381;QD=14.42;ReadPosRankSum=1.572;SOR=1.061	GT:AD:DP:GQ:PL	0/1:21,38:59:99:879,0,422
2R	21272717	.	GTT	G	1438.73	.	AC=1;AF=0.500;AN=2;BaseQRankSum=-0.135;ClippingRankSum=0.000;DP=49;ExcessHet=3.0103;FS=1.288;MLEAC=1;MLEAF=0.500;MQ=44.45;MQRankSum=0.860;QD=29.97;ReadPosRankSum=0.441;SOR=0.446	GT:AD:DP:GQ:PL	0/1:12,36:48:99:1476,0,672
2R	21272720	.	T	C	1447.77	.	AC=1;AF=0.500;AN=2;BaseQRankSum=-1.439;ClippingRankSum=0.000;DP=48;ExcessHet=3.0103;FS=1.288;MLEAC=1;MLEAF=0.500;MQ=44.46;MQRankSum=0.860;QD=30.16;ReadPosRankSum=0.405;SOR=0.446	GT:AD:DP:GQ:PL	0/1:12,36:48:99:1476,0,672
2R	21272814	.	G	C	911.77	.	AC=1;AF=0.500;AN=2;BaseQRankSum=2.413;ClippingRankSum=0.000;DP=67;ExcessHet=3.0103;FS=9.132;MLEAC=1;MLEAF=0.500;MQ=44.33;MQRankSum=1.113;QD=14.03;ReadPosRankSum=1.120;SOR=1.219	GT:AD:DP:GQ:PL	0/1:24,41:65:99:940,0,455
2R	21272967	.	T	G	769.77	.	AC=1;AF=0.500;AN=2;BaseQRankSum=-4.086;ClippingRankSum=0.000;DP=62;ExcessHet=3.0103;FS=2.218;MLEAC=1;MLEAF=0.500;MQ=44.00;MQRankSum=0.000;QD=12.62;ReadPosRankSum=1.167;SOR=1.108	GT:AD:DP:GQ:PL	0/1:25,36:61:99:798,0,507
2R	21273086	.	T	C	641.77	.	AC=1;AF=0.500;AN=2;BaseQRankSum=-0.346;ClippingRankSum=0.000;DP=65;ExcessHet=3.0103;FS=0.938;MLEAC=1;MLEAF=0.500;MQ=44.00;MQRankSum=0.000;QD=9.87;ReadPosRankSum=-0.474;SOR=0.648	GT:AD:DP:GQ:PL	0/1:32,33:65:99:670,0,669
2R	21273197	.	A	G	975.77	.	AC=1;AF=0.500;AN=2;BaseQRankSum=-1.944;ClippingRankSum=0.000;DP=60;ExcessHet=3.0103;FS=2.201;MLEAC=1;MLEAF=0.500;MQ=44.00;MQRankSum=0.000;QD=16.26;ReadPosRankSum=0.641;SOR=1.069	GT:AD:DP:GQ:PL	0/1:34,26:60:99:1004,0,5334
2R	21273205	.	A	G	991.77	.	AC=1;AF=0.500;AN=2;BaseQRankSum=-2.260;ClippingRankSum=0.000;DP=58;ExcessHet=3.0103;FS=2.276;MLEAC=1;MLEAF=0.500;MQ=44.00;MQRankSum=0.000;QD=17.10;ReadPosRankSum=0.859;SOR=1.105	GT:AD:DP:GQ:PL	0/1:32,26:58:99:1020,0,5378
2R	21273206	.	T	A	1005.77	.	AC=1;AF=0.500;AN=2;BaseQRankSum=2.091;ClippingRankSum=0.000;DP=58;ExcessHet=3.0103;FS=2.276;MLEAC=1;MLEAF=0.500;MQ=44.00;MQRankSum=0.000;QD=17.34;ReadPosRankSum=0.918;SOR=1.105	GT:AD:DP:GQ:PL	0/1:32,26:58:99:1034,0,5474
2R	21273212	.	T	G	1092.77	.	AC=1;AF=0.500;AN=2;BaseQRankSum=0.485;ClippingRankSum=0.000;DP=60;ExcessHet=3.0103;FS=2.151;MLEAC=1;MLEAF=0.500;MQ=44.00;MQRankSum=0.000;QD=18.21;ReadPosRankSum=-0.138;SOR=1.008	GT:AD:DP:GQ:PL	0/1:31,29:60:99:1121,0,5392
2R	21273213	.	A	T	1095.77	.	AC=1;AF=0.500;AN=2;BaseQRankSum=-1.823;ClippingRankSum=0.000;DP=60;ExcessHet=3.0103;FS=2.151;MLEAC=1;MLEAF=0.500;MQ=44.00;MQRankSum=0.000;QD=18.26;ReadPosRankSum=-0.115;SOR=1.008	GT:AD:DP:GQ:PL	0/1:31,29:60:99:1124,0,5315
2R	21273218	.	A	C	1059.77	.	AC=1;AF=0.500;AN=2;BaseQRankSum=1.264;ClippingRankSum=0.000;DP=56;ExcessHet=3.0103;FS=3.786;MLEAC=1;MLEAF=0.500;MQ=44.00;MQRankSum=0.000;QD=18.92;ReadPosRankSum=-0.757;SOR=1.382	GT:AD:DP:GQ:PL	0/1:28,28:56:99:1088,0,5045
2R	21273222	.	C	T	1099.77	.	AC=1;AF=0.500;AN=2;BaseQRankSum=2.328;ClippingRankSum=0.000;DP=56;ExcessHet=3.0103;FS=2.294;MLEAC=1;MLEAF=0.500;MQ=44.00;MQRankSum=0.000;QD=19.64;ReadPosRankSum=-0.832;SOR=1.158	GT:AD:DP:GQ:PL	0/1:27,29:56:99:1128,0,4908
2R	21273342	.	A	G	871.77	.	AC=1;AF=0.500;AN=2;BaseQRankSum=-3.983;ClippingRankSum=0.000;DP=67;ExcessHet=3.0103;FS=3.547;MLEAC=1;MLEAF=0.500;MQ=43.94;MQRankSum=-1.091;QD=13.21;ReadPosRankSum=0.124;SOR=1.240	GT:AD:DP:GQ:PL	0/1:25,41:66:99:900,0,512
2R	21273372	.	C	T	829.77	.	AC=1;AF=0.500;AN=2;BaseQRankSum=1.359;ClippingRankSum=0.000;DP=64;ExcessHet=3.0103;FS=0.973;MLEAC=1;MLEAF=0.500;MQ=43.94;MQRankSum=-1.149;QD=13.38;ReadPosRankSum=-0.087;SOR=0.843	GT:AD:DP:GQ:PL	0/1:25,37:62:99:858,0,469
2R	21273401	.	G	A	575.77	.	AC=1;AF=0.500;AN=2;BaseQRankSum=4.023;ClippingRankSum=0.000;DP=60;ExcessHet=3.0103;FS=1.007;MLEAC=1;MLEAF=0.500;MQ=43.97;MQRankSum=0.000;QD=10.10;ReadPosRankSum=-0.152;SOR=0.656	GT:AD:DP:GQ:PL	0/1:30,27:57:99:604,0,651
2R	21273419	.	A	T	480.77	.	AC=1;AF=0.500;AN=2;BaseQRankSum=-0.855;ClippingRankSum=0.000;DP=55;ExcessHet=3.0103;FS=1.055;MLEAC=1;MLEAF=0.500;MQ=43.96;MQRankSum=0.932;QD=8.90;ReadPosRankSum=1.402;SOR=0.473	GT:AD:DP:GQ:PL	0/1:30,24:54:99:509,0,704
2R	21273479	.	A	G	1831.77	.	AC=2;AF=1.00;AN=2;DP=56;ExcessHet=3.0103;FS=0.000;MLEAC=2;MLEAF=1.00;MQ=44.00;QD=32.71;SOR=0.841	GT:AD:DP:GQ:PL	1/1:0,56:56:99:1860,167,0
2R	21273493	.	A	G	428.77	.	AC=1;AF=0.500;AN=2;BaseQRankSum=-2.501;ClippingRankSum=0.000;DP=54;ExcessHet=3.0103;FS=3.874;MLEAC=1;MLEAF=0.500;MQ=44.00;MQRankSum=0.000;QD=7.94;ReadPosRankSum=0.719;SOR=0.468	GT:AD:DP:GQ:PL	0/1:31,23:54:99:457,0,695
2R	21273530	.	C	T	1527.77	.	AC=2;AF=1.00;AN=2;DP=56;ExcessHet=3.0103;FS=0.000;MLEAC=2;MLEAF=1.00;MQ=44.00;QD=27.28;SOR=0.841	GT:AD:DP:GQ:PL	1/1:0,56:56:99:1556,167,0
2R	21273603	.	T	C	1144.77	.	AC=1;AF=0.500;AN=2;BaseQRankSum=-3.325;ClippingRankSum=0.000;DP=50;ExcessHet=3.0103;FS=2.448;MLEAC=1;MLEAF=0.500;MQ=44.00;MQRankSum=0.000;QD=22.90;ReadPosRankSum=-0.596;SOR=0.392	GT:AD:DP:GQ:PL	0/1:20,30:50:99:1173,0,882
2R	21273611	.	G	A	1150.77	.	AC=1;AF=0.500;AN=2;BaseQRankSum=0.210;ClippingRankSum=0.000;DP=50;ExcessHet=3.0103;FS=0.000;MLEAC=1;MLEAF=0.500;MQ=44.00;MQRankSum=0.000;QD=23.02;ReadPosRankSum=-1.259;SOR=0.583	GT:AD:DP:GQ:PL	0/1:20,30:50:99:1179,0,917
2R	21273699	.	A	T	1378.77	.	AC=2;AF=1.00;AN=2;DP=51;ExcessHet=3.0103;FS=0.000;MLEAC=2;MLEAF=1.00;MQ=44.00;QD=27.03;SOR=1.848	GT:AD:DP:GQ:PL	1/1:0,51:51:99:1407,152,0
2R	21273710	.	G	C	284.77	.	AC=1;AF=0.500;AN=2;BaseQRankSum=0.278;ClippingRankSum=0.000;DP=52;ExcessHet=3.0103;FS=4.513;MLEAC=1;MLEAF=0.500;MQ=44.00;MQRankSum=0.000;QD=5.48;ReadPosRankSum=1.657;SOR=1.536	GT:AD:DP:GQ:PL	0/1:34,18:52:99:313,0,760
2R	21273869	.	A	C	434.77	.	AC=1;AF=0.500;AN=2;BaseQRankSum=-3.076;ClippingRankSum=0.000;DP=35;ExcessHet=3.0103;FS=0.000;MLEAC=1;MLEAF=0.500;MQ=44.00;MQRankSum=0.000;QD=12.79;ReadPosRankSum=-1.210;SOR=0.671	GT:AD:DP:GQ:PL	0/1:13,21:34:99:463,0,261
2R	21274145	.	A	T	832.77	.	AC=1;AF=0.500;AN=2;BaseQRankSum=-1.629;ClippingRankSum=0.000;DP=54;ExcessHet=3.0103;FS=2.499;MLEAC=1;MLEAF=0.500;MQ=44.00;MQRankSum=0.000;QD=15.42;ReadPosRankSum=-0.880;SOR=1.123	GT:AD:DP:GQ:PL	0/1:17,37:54:99:861,0,322
2R	21274180	.	G	A	1444.77	.	AC=1;AF=0.500;AN=2;BaseQRankSum=-2.340;ClippingRankSum=0.000;DP=53;ExcessHet=3.0103;FS=1.124;MLEAC=1;MLEAF=0.500;MQ=44.00;MQRankSum=0.000;QD=27.26;ReadPosRankSum=-0.729;SOR=1.002	GT:AD:DP:GQ:PL	0/1:18,35:53:99:1473,0,791
2R	21274181	.	C	A	1444.77	.	AC=1;AF=0.500;AN=2;BaseQRankSum=0.300;ClippingRankSum=0.000;DP=55;ExcessHet=3.0103;FS=1.110;MLEAC=1;MLEAF=0.500;MQ=44.00;MQRankSum=0.000;QD=26.27;ReadPosRankSum=-1.341;SOR=0.984	GT:AD:DP:GQ:PL	0/1:18,37:55:99:1473,0,791
2R	21274395	.	T	C	1429.77	.	AC=2;AF=1.00;AN=2;DP=53;ExcessHet=3.0103;FS=0.000;MLEAC=2;MLEAF=1.00;MQ=43.96;QD=26.98;SOR=0.892	GT:AD:DP:GQ:PL	1/1:0,53:53:99:1458,159,0
2R	21274725	.	T	C	1639.77	.	AC=2;AF=1.00;AN=2;DP=44;ExcessHet=3.0103;FS=0.000;MLEAC=2;MLEAF=1.00;MQ=44.00;QD=32.37;SOR=1.105	GT:AD:DP:GQ:PL	1/1:0,44:44:99:1668,131,0
2R	21274738	.	GA	G	1472.73	.	AC=2;AF=1.00;AN=2;BaseQRankSum=-1.697;ClippingRankSum=0.000;DP=38;ExcessHet=3.0103;FS=0.000;MLEAC=2;MLEAF=1.00;MQ=44.00;MQRankSum=0.000;QD=32.79;ReadPosRankSum=1.688;SOR=0.350	GT:AD:DP:GQ:PL	1/1:1,37:38:97:1510,97,0
2R	21274845	.	TA	T	374.73	.	AC=1;AF=0.500;AN=2;BaseQRankSum=-0.430;ClippingRankSum=0.000;DP=49;ExcessHet=3.0103;FS=2.661;MLEAC=1;MLEAF=0.500;MQ=44.19;MQRankSum=0.818;QD=8.71;ReadPosRankSum=-0.553;SOR=0.382	GT:AD:DP:GQ:PL	0/1:16,27:43:99:412,0,204
2R	21274882	.	C	T	622.77	.	AC=1;AF=0.500;AN=2;BaseQRankSum=0.412;ClippingRankSum=0.000;DP=50;ExcessHet=3.0103;FS=4.189;MLEAC=1;MLEAF=0.500;MQ=44.18;MQRankSum=0.872;QD=12.71;ReadPosRankSum=-1.488;SOR=0.381	GT:AD:DP:GQ:PL	0/1:20,29:49:99:651,0,386
2R	21274985	.	G	C	939.77	.	AC=1;AF=0.500;AN=2;BaseQRankSum=-2.338;ClippingRankSum=0.000;DP=57;ExcessHet=3.0103;FS=1.137;MLEAC=1;MLEAF=0.500;MQ=44.00;MQRankSum=0.000;QD=16.49;ReadPosRankSum=0.927;SOR=0.552	GT:AD:DP:GQ:PL	0/1:16,41:57:99:968,0,280
2R	21275014	.	C	A	947.77	.	AC=1;AF=0.500;AN=2;BaseQRankSum=-1.049;ClippingRankSum=0.000;DP=61;ExcessHet=3.0103;FS=0.000;MLEAC=1;MLEAF=0.500;MQ=43.94;MQRankSum=-0.618;QD=15.80;ReadPosRankSum=0.358;SOR=0.589	GT:AD:DP:GQ:PL	0/1:18,42:60:99:976,0,304
2R	21275109	.	G	A	2856.77	.	AC=2;AF=1.00;AN=2;DP=66;ExcessHet=3.0103;FS=0.000;MLEAC=2;MLEAF=1.00;MQ=43.94;QD=31.17;SOR=1.033	GT:AD:DP:GQ:PL	1/1:0,66:66:99:2885,202,0
2R	21275111	.	T	C	2856.77	.	AC=2;AF=1.00;AN=2;DP=66;ExcessHet=3.0103;FS=0.000;MLEAC=2;MLEAF=1.00;MQ=43.94;QD=31.38;SOR=0.957	GT:AD:DP:GQ:PL	1/1:0,66:66:99:2885,202,0
2R	21275139	.	T	C	1534.77	.	AC=2;AF=1.00;AN=2;DP=59;ExcessHet=3.0103;FS=0.000;MLEAC=2;MLEAF=1.00;MQ=44.12;QD=26.01;SOR=1.034	GT:AD:DP:GQ:PL	1/1:0,59:59:99:1563,175,0
2R	21275262	.	C	CT	1741.73	.	AC=1;AF=0.500;AN=2;BaseQRankSum=1.102;ClippingRankSum=0.000;DP=61;ExcessHet=3.0103;FS=1.062;MLEAC=1;MLEAF=0.500;MQ=44.33;MQRankSum=0.386;QD=28.55;ReadPosRankSum=-0.717;SOR=0.862	GT:AD:DP:GQ:PL	0/1:17,44:61:99:1779,0,615
2R	21275263	.	A	T	1750.77	.	AC=1;AF=0.500;AN=2;BaseQRankSum=1.597;ClippingRankSum=0.000;DP=62;ExcessHet=3.0103;FS=1.081;MLEAC=1;MLEAF=0.500;MQ=44.33;MQRankSum=0.396;QD=28.24;ReadPosRankSum=-0.497;SOR=0.990	GT:AD:DP:GQ:PL	0/1:18,44:62:99:1779,0,615
2R	21275293	.	G	C	250.77	.	AC=1;AF=0.500;AN=2;BaseQRankSum=0.754;ClippingRankSum=0.000;DP=56;ExcessHet=3.0103;FS=0.000;MLEAC=1;MLEAF=0.500;MQ=44.13;MQRankSum=-0.871;QD=4.56;ReadPosRankSum=-0.399;SOR=0.557	GT:AD:DP:GQ:PL	0/1:39,16:55:99:279,0,886
2R	21275358	.	G	C	666.77	.	AC=1;AF=0.500;AN=2;BaseQRankSum=0.414;ClippingRankSum=0.000;DP=53;ExcessHet=3.0103;FS=0.000;MLEAC=1;MLEAF=0.500;MQ=43.93;MQRankSum=-0.393;QD=12.58;ReadPosRankSum=1.373;SOR=0.573	GT:AD:DP:GQ:PL	0/1:34,19:53:99:695,0,1345
2R	21275365	.	T	C	690.77	.	AC=1;AF=0.500;AN=2;BaseQRankSum=-1.508;ClippingRankSum=0.000;DP=55;ExcessHet=3.0103;FS=0.000;MLEAC=1;MLEAF=0.500;MQ=43.93;MQRankSum=-0.378;QD=12.56;ReadPosRankSum=1.692;SOR=0.713	GT:AD:DP:GQ:PL	0/1:35,20:55:99:719,0,1369
2R	21275489	.	T	C	2160.77	.	AC=2;AF=1.00;AN=2;DP=49;ExcessHet=3.0103;FS=0.000;MLEAC=2;MLEAF=1.00;MQ=44.00;QD=31.61;SOR=0.733	GT:AD:DP:GQ:PL	1/1:0,49:49:99:2189,150,0
2R	21275504	.	T	A	2365.77	.	AC=2;AF=1.00;AN=2;DP=56;ExcessHet=3.0103;FS=0.000;MLEAC=2;MLEAF=1.00;MQ=44.52;QD=29.66;SOR=0.922	GT:AD:DP:GQ:PL	1/1:0,56:56:99:2394,172,0
2R	21275575	.	T	G	2735.77	.	AC=2;AF=1.00;AN=2;DP=63;ExcessHet=3.0103;FS=0.000;MLEAC=2;MLEAF=1.00;MQ=44.57;QD=28.79;SOR=1.179	GT:AD:DP:GQ:PL	1/1:0,63:63:99:2764,190,0
2R	21275584	.	G	A	2666.77	.	AC=2;AF=1.00;AN=2;DP=61;ExcessHet=3.0103;FS=0.000;MLEAC=2;MLEAF=1.00;MQ=44.59;QD=29.96;SOR=1.107	GT:AD:DP:GQ:PL	1/1:0,61:61:99:2695,184,0
2R	21275633	.	T	TTTTGGGATGTC	1655.73	.	AC=1;AF=0.500;AN=2;BaseQRankSum=-0.718;ClippingRankSum=0.000;DP=66;ExcessHet=3.0103;FS=1.011;MLEAC=1;MLEAF=0.500;MQ=44.52;MQRankSum=1.084;QD=26.28;ReadPosRankSum=-0.036;SOR=0.516	GT:AD:DP:GQ:PL	0/1:22,41:63:99:1693,0,769
2R	21275718	.	C	T	713.77	.	AC=1;AF=0.500;AN=2;BaseQRankSum=-0.689;ClippingRankSum=0.000;DP=50;ExcessHet=3.0103;FS=1.154;MLEAC=1;MLEAF=0.500;MQ=43.92;MQRankSum=-0.995;QD=14.28;ReadPosRankSum=-0.626;SOR=0.466	GT:AD:DP:GQ:PL	0/1:17,33:50:99:742,0,299
2R	21275751	.	G	A	291.77	.	AC=1;AF=0.500;AN=2;BaseQRankSum=1.515;ClippingRankSum=0.000;DP=56;ExcessHet=3.0103;FS=0.000;MLEAC=1;MLEAF=0.500;MQ=43.93;MQRankSum=-0.518;QD=5.21;ReadPosRankSum=0.716;SOR=0.693	GT:AD:DP:GQ:PL	0/1:38,18:56:99:320,0,881
2R	21275774	.	T	C	1455.77	.	AC=2;AF=1.00;AN=2;DP=55;ExcessHet=3.0103;FS=0.000;MLEAC=2;MLEAF=1.00;MQ=43.89;QD=26.47;SOR=0.884	GT:AD:DP:GQ:PL	1/1:0,55:55:99:1484,164,0
2R	21275844	.	G	A	789.77	.	AC=1;AF=0.500;AN=2;BaseQRankSum=0.000;ClippingRankSum=0.000;DP=54;ExcessHet=3.0103;FS=0.000;MLEAC=1;MLEAF=0.500;MQ=43.96;MQRankSum=-0.608;QD=14.63;ReadPosRankSum=0.602;SOR=0.622	GT:AD:DP:GQ:PL	0/1:16,38:54:99:818,0,285
2R	21276262	.	G	A	1183.77	.	AC=1;AF=0.500;AN=2;BaseQRankSum=0.209;ClippingRankSum=0.000;DP=40;ExcessHet=3.0103;FS=0.000;MLEAC=1;MLEAF=0.500;MQ=44.00;MQRankSum=0.000;QD=29.59;ReadPosRankSum=1.612;SOR=0.481	GT:AD:DP:GQ:PL	0/1:8,32:40:99:1212,0,272
2R	21276277	.	G	A	1168.77	.	AC=1;AF=0.500;AN=2;BaseQRankSum=-2.245;ClippingRankSum=0.000;DP=40;ExcessHet=3.0103;FS=0.000;MLEAC=1;MLEAF=0.500;MQ=44.00;MQRankSum=0.000;QD=29.22;ReadPosRankSum=1.192;SOR=0.573	GT:AD:DP:GQ:PL	0/1:9,31:40:99:1197,0,304
2R	21276410	.	T	C	557.77	.	AC=1;AF=0.500;AN=2;BaseQRankSum=-1.816;ClippingRankSum=0.000;DP=48;ExcessHet=3.0103;FS=8.389;MLEAC=1;MLEAF=0.500;MQ=44.00;MQRankSum=0.000;QD=11.62;ReadPosRankSum=-0.279;SOR=1.128	GT:AD:DP:GQ:PL	0/1:21,27:48:99:586,0,444
2R	21276501	.	T	C	849.77	.	AC=1;AF=0.500;AN=2;BaseQRankSum=-2.726;ClippingRankSum=0.000;DP=62;ExcessHet=3.0103;FS=0.000;MLEAC=1;MLEAF=0.500;MQ=44.00;MQRankSum=0.000;QD=13.71;ReadPosRankSum=0.254;SOR=0.693	GT:AD:DP:GQ:PL	0/1:22,40:62:99:878,0,429
2R	21276749	.	G	A	1275.77	.	AC=2;AF=1.00;AN=2;DP=48;ExcessHet=3.0103;FS=0.000;MLEAC=2;MLEAF=1.00;MQ=44.00;QD=26.58;SOR=1.708	GT:AD:DP:GQ:PL	1/1:0,48:48:99:1304,143,0
2R	21276843	.	T	A	1290.77	.	AC=2;AF=1.00;AN=2;DP=47;ExcessHet=3.0103;FS=0.000;MLEAC=2;MLEAF=1.00;MQ=44.00;QD=27.46;SOR=0.735	GT:AD:DP:GQ:PL	1/1:0,47:47:99:1319,141,0
2R	21276993	.	C	T	803.77	.	AC=1;AF=0.500;AN=2;BaseQRankSum=1.133;ClippingRankSum=0.000;DP=52;ExcessHet=3.0103;FS=0.000;MLEAC=1;MLEAF=0.500;MQ=44.21;MQRankSum=0.738;QD=15.46;ReadPosRankSum=-1.214;SOR=0.643	GT:AD:DP:GQ:PL	0/1:17,35:52:99:832,0,299
2R	21277013	.	C	G	1941.77	.	AC=2;AF=1.00;AN=2;DP=51;ExcessHet=3.0103;FS=0.000;MLEAC=2;MLEAF=1.00;MQ=44.22;QD=25.86;SOR=0.732	GT:AD:DP:GQ:PL	1/1:0,51:51:99:1970,156,0
2R	21277061	.	T	TG	560.73	.	AC=1;AF=0.500;AN=2;BaseQRankSum=-0.178;ClippingRankSum=0.000;DP=46;ExcessHet=3.0103;FS=5.020;MLEAC=1;MLEAF=0.500;MQ=44.20;MQRankSum=1.584;QD=13.35;ReadPosRankSum=0.669;SOR=0.466	GT:AD:DP:GQ:PL	0/1:12,30:42:99:598,0,157
2R	21277387	.	A	C	1222.77	.	AC=2;AF=1.00;AN=2;DP=48;ExcessHet=3.0103;FS=0.000;MLEAC=2;MLEAF=1.00;MQ=44.00;QD=25.47;SOR=0.963	GT:AD:DP:GQ:PL	1/1:0,48:48:99:1251,143,0
2R	21277569	.	AG	A	808.73	.	AC=1;AF=0.500;AN=2;BaseQRankSum=0.060;ClippingRankSum=0.000;DP=51;ExcessHet=3.0103;FS=0.000;MLEAC=1;MLEAF=0.500;MQ=44.00;MQRankSum=0.000;QD=15.86;ReadPosRankSum=-0.115;SOR=0.610	GT:AD:DP:GQ:PL	0/1:21,30:51:99:846,0,526
2R	21277619	.	G	A	282.77	.	AC=1;AF=0.500;AN=2;BaseQRankSum=-0.357;ClippingRankSum=0.000;DP=40;ExcessHet=3.0103;FS=1.249;MLEAC=1;MLEAF=0.500;MQ=44.00;MQRankSum=0.000;QD=7.07;ReadPosRankSum=1.201;SOR=0.476	GT:AD:DP:GQ:PL	0/1:24,16:40:99:311,0,559
2R	21277630	.	A	G	313.77	.	AC=1;AF=0.500;AN=2;BaseQRankSum=-2.352;ClippingRankSum=0.000;DP=39;ExcessHet=3.0103;FS=1.234;MLEAC=1;MLEAF=0.500;MQ=44.00;MQRankSum=0.000;QD=8.05;ReadPosRankSum=0.737;SOR=0.916	GT:AD:DP:GQ:PL	0/1:22,17:39:99:342,0,513
2R	21277732	.	C	T	910.77	.	AC=1;AF=0.500;AN=2;BaseQRankSum=0.045;ClippingRankSum=0.000;DP=56;ExcessHet=3.0103;FS=3.900;MLEAC=1;MLEAF=0.500;MQ=44.00;MQRankSum=0.000;QD=16.56;ReadPosRankSum=1.123;SOR=1.414	GT:AD:DP:GQ:PL	0/1:30,25:55:99:939,0,1178
2R	21277738	.	A	T	910.77	.	AC=1;AF=0.500;AN=2;BaseQRankSum=-0.488;ClippingRankSum=0.000;DP=55;ExcessHet=3.0103;FS=5.623;MLEAC=1;MLEAF=0.500;MQ=44.00;MQRankSum=0.000;QD=16.87;ReadPosRankSum=1.388;SOR=1.508	GT:AD:DP:GQ:PL	0/1:29,25:54:99:939,0,1178
2R	21277790	.	A	C	529.77	.	AC=1;AF=0.500;AN=2;BaseQRankSum=-0.043;ClippingRankSum=0.000;DP=57;ExcessHet=3.0103;FS=0.000;MLEAC=1;MLEAF=0.500;MQ=44.00;MQRankSum=0.000;QD=9.46;ReadPosRankSum=0.877;SOR=0.706	GT:AD:DP:GQ:PL	0/1:29,27:56:99:558,0,635
2R	21277861	.	A	G	437.77	.	AC=1;AF=0.500;AN=2;BaseQRankSum=-1.092;ClippingRankSum=0.000;DP=53;ExcessHet=3.0103;FS=0.000;MLEAC=1;MLEAF=0.500;MQ=44.00;MQRankSum=0.000;QD=8.42;ReadPosRankSum=-0.544;SOR=0.719	GT:AD:DP:GQ:PL	0/1:29,23:52:99:466,0,648
2R	21277901	.	T	C	254.77	.	AC=1;AF=0.500;AN=2;BaseQRankSum=-1.422;ClippingRankSum=0.000;DP=51;ExcessHet=3.0103;FS=2.545;MLEAC=1;MLEAF=0.500;MQ=44.00;MQRankSum=0.000;QD=5.10;ReadPosRankSum=0.963;SOR=1.126	GT:AD:DP:GQ:PL	0/1:33,17:50:99:283,0,747
2R	21277951	.	C	T	497.77	.	AC=1;AF=0.500;AN=2;BaseQRankSum=3.267;ClippingRankSum=0.000;DP=53;ExcessHet=3.0103;FS=0.000;MLEAC=1;MLEAF=0.500;MQ=44.00;MQRankSum=0.000;QD=9.39;ReadPosRankSum=-2.017;SOR=0.787	GT:AD:DP:GQ:PL	0/1:29,24:53:99:526,0,610
2R	21278259	.	C	T	263.77	.	AC=1;AF=0.500;AN=2;BaseQRankSum=-0.290;ClippingRankSum=0.000;DP=42;ExcessHet=3.0103;FS=4.873;MLEAC=1;MLEAF=0.500;MQ=44.00;MQRankSum=0.000;QD=6.28;ReadPosRankSum=1.670;SOR=0.433	GT:AD:DP:GQ:PL	0/1:27,15:42:99:292,0,606
2R	21278664	.	A	T	356.77	.	AC=1;AF=0.500;AN=2;BaseQRankSum=-1.077;ClippingRankSum=0.000;DP=33;ExcessHet=3.0103;FS=3.073;MLEAC=1;MLEAF=0.500;MQ=44.00;MQRankSum=0.000;QD=10.81;ReadPosRankSum=-0.564;SOR=1.315	GT:AD:DP:GQ:PL	0/1:15,18:33:99:385,0,315
2R	21278813	.	A	G	1252.77	.	AC=2;AF=1.00;AN=2;DP=47;ExcessHet=3.0103;FS=0.000;MLEAC=2;MLEAF=1.00;MQ=44.00;QD=26.65;SOR=0.735	GT:AD:DP:GQ:PL	1/1:0,47:47:99:1281,141,0
2R	21278866	.	A	C	556.77	.	AC=1;AF=0.500;AN=2;BaseQRankSum=-1.871;ClippingRankSum=0.000;DP=57;ExcessHet=3.0103;FS=1.012;MLEAC=1;MLEAF=0.500;MQ=44.00;MQRankSum=0.000;QD=9.77;ReadPosRankSum=0.359;SOR=0.520	GT:AD:DP:GQ:PL	0/1:29,28:57:99:585,0,606
2R	21279018	.	C	T	698.77	.	AC=1;AF=0.500;AN=2;BaseQRankSum=0.715;ClippingRankSum=0.000;DP=64;ExcessHet=3.0103;FS=0.000;MLEAC=1;MLEAF=0.500;MQ=44.00;MQRankSum=0.000;QD=10.92;ReadPosRankSum=-0.035;SOR=0.819	GT:AD:DP:GQ:PL	0/1:32,32:64:99:727,0,704
2R	21279234	.	G	C	1485.77	.	AC=2;AF=1.00;AN=2;DP=56;ExcessHet=3.0103;FS=0.000;MLEAC=2;MLEAF=1.00;MQ=44.00;QD=26.53;SOR=0.841	GT:AD:DP:GQ:PL	1/1:0,56:56:99:1514,168,0
2R	21279286	.	T	G	2373.77	.	AC=2;AF=1.00;AN=2;DP=54;ExcessHet=3.0103;FS=0.000;MLEAC=2;MLEAF=1.00;MQ=44.00;QD=29.61;SOR=0.846	GT:AD:DP:GQ:PL	1/1:0,54:54:99:2402,163,0
2R	21279289	.	A	G	2346.77	.	AC=2;AF=1.00;AN=2;DP=53;ExcessHet=3.0103;FS=0.000;MLEAC=2;MLEAF=1.00;MQ=44.00;QD=24.60;SOR=0.892	GT:AD:DP:GQ:PL	1/1:0,53:53:99:2375,160,0
2R	21279322	.	T	A	2328.77	.	AC=2;AF=1.00;AN=2;DP=55;ExcessHet=3.0103;FS=0.000;MLEAC=2;MLEAF=1.00;MQ=44.00;QD=31.61;SOR=0.884	GT:AD:DP:GQ:PL	1/1:0,55:55:99:2357,166,0
2R	21279345	.	C	T	2348.77	.	AC=2;AF=1.00;AN=2;DP=56;ExcessHet=3.0103;FS=0.000;MLEAC=2;MLEAF=1.00;MQ=44.00;QD=35.12;SOR=1.009	GT:AD:DP:GQ:PL	1/1:0,56:56:99:2377,168,0
2R	21279424	.	T	A	1623.77	.	AC=2;AF=1.00;AN=2;DP=60;ExcessHet=3.0103;FS=0.000;MLEAC=2;MLEAF=1.00;MQ=44.00;QD=27.06;SOR=0.906	GT:AD:DP:GQ:PL	1/1:0,60:60:99:1652,179,0
2R	21279539	.	G	A	2035.77	.	AC=2;AF=1.00;AN=2;DP=50;ExcessHet=3.0103;FS=0.000;MLEAC=2;MLEAF=1.00;MQ=44.00;QD=32.80;SOR=0.952	GT:AD:DP:GQ:PL	1/1:0,50:50:99:2064,150,0
2R	21279563	.	C	T	1998.77	.	AC=2;AF=1.00;AN=2;DP=48;ExcessHet=3.0103;FS=0.000;MLEAC=2;MLEAF=1.00;MQ=44.00;QD=26.95;SOR=0.693	GT:AD:DP:GQ:PL	1/1:0,48:48:99:2027,147,0
2R	21279680	.	A	G	568.77	.	AC=1;AF=0.500;AN=2;BaseQRankSum=-3.791;ClippingRankSum=0.000;DP=54;ExcessHet=3.0103;FS=2.323;MLEAC=1;MLEAF=0.500;MQ=44.00;MQRankSum=0.000;QD=10.53;ReadPosRankSum=0.417;SOR=0.749	GT:AD:DP:GQ:PL	0/1:25,29:54:99:597,0,548
2R	21279708	.	T	C	1356.77	.	AC=2;AF=1.00;AN=2;DP=53;ExcessHet=3.0103;FS=0.000;MLEAC=2;MLEAF=1.00;MQ=44.00;QD=25.60;SOR=0.730	GT:AD:DP:GQ:PL	1/1:0,53:53:99:1385,158,0
2R	21279751	.	C	T	403.77	.	AC=1;AF=0.500;AN=2;BaseQRankSum=1.549;ClippingRankSum=0.000;DP=58;ExcessHet=3.0103;FS=12.319;MLEAC=1;MLEAF=0.500;MQ=44.00;MQRankSum=0.000;QD=6.96;ReadPosRankSum=-1.076;SOR=1.137	GT:AD:DP:GQ:PL	0/1:36,22:58:99:432,0,807
2R	21280052	.	T	G	812.77	.	AC=1;AF=0.500;AN=2;BaseQRankSum=0.922;ClippingRankSum=0.000;DP=54;ExcessHet=3.0103;FS=2.499;MLEAC=1;MLEAF=0.500;MQ=44.00;MQRankSum=0.000;QD=15.05;ReadPosRankSum=0.464;SOR=1.123	GT:AD:DP:GQ:PL	0/1:17,37:54:99:841,0,304
2R	21280519	.	G	C	724.77	.	AC=2;AF=1.00;AN=2;DP=29;ExcessHet=3.0103;FS=0.000;MLEAC=2;MLEAF=1.00;MQ=43.41;QD=24.99;SOR=1.460	GT:AD:DP:GQ:PL	1/1:0,29:29:86:753,86,0
2R	21280688	.	T	TAAA	1315.73	.	AC=1;AF=0.500;AN=2;BaseQRankSum=0.501;ClippingRankSum=0.000;DP=49;ExcessHet=3.0103;FS=0.000;MLEAC=1;MLEAF=0.500;MQ=43.36;MQRankSum=-1.666;QD=27.99;ReadPosRankSum=0.943;SOR=0.656	GT:AD:DP:GQ:PL	0/1:14,33:47:99:1353,0,461
2R	21280701	.	TA	T	1336.73	.	AC=1;AF=0.500;AN=2;BaseQRankSum=-1.261;ClippingRankSum=0.000;DP=47;ExcessHet=3.0103;FS=1.814;MLEAC=1;MLEAF=0.500;MQ=43.33;MQRankSum=-1.364;QD=29.71;ReadPosRankSum=-0.175;SOR=0.327	GT:AD:DP:GQ:PL	0/1:10,35:45:87:1374,0,87
2R	21280718	.	C	T	635.77	.	AC=1;AF=0.500;AN=2;BaseQRankSum=-1.139;ClippingRankSum=0.000;DP=45;ExcessHet=3.0103;FS=0.000;MLEAC=1;MLEAF=0.500;MQ=43.22;MQRankSum=-1.753;QD=14.45;ReadPosRankSum=0.819;SOR=0.883	GT:AD:DP:GQ:PL	0/1:14,30:44:99:664,0,520
2R	21280733	.	CGT	C	441.73	.	AC=1;AF=0.500;AN=2;BaseQRankSum=-0.717;ClippingRankSum=0.000;DP=44;ExcessHet=3.0103;FS=1.413;MLEAC=1;MLEAF=0.500;MQ=41.46;MQRankSum=1.062;QD=10.04;ReadPosRankSum=0.302;SOR=1.051	GT:AD:DP:GQ:PL	0/1:30,14:44:99:479,0,1243
2R	21280737	.	T	C	455.77	.	AC=1;AF=0.500;AN=2;BaseQRankSum=-2.377;ClippingRankSum=0.000;DP=45;ExcessHet=3.0103;FS=1.427;MLEAC=1;MLEAF=0.500;MQ=41.37;MQRankSum=1.117;QD=10.60;ReadPosRankSum=1.387;SOR=1.112	GT:AD:DP:GQ:PL	0/1:29,14:43:99:484,0,1210
2R	21280745	.	TAC	T	1113.77	.	AC=2;AF=1.00;AN=2;BaseQRankSum=1.605;ClippingRankSum=0.000;DP=44;ExcessHet=3.0103;FS=7.087;MLEAC=2;MLEAF=1.00;MQ=41.72;MQRankSum=0.618;QD=29.31;ReadPosRankSum=1.706;SOR=2.046	GT:AD:DP:GQ:PL	1/1:3,35:38:21:1151,21,0
2R	21280750	.	ATATATT	A	462.73	.	AC=1;AF=0.500;AN=2;BaseQRankSum=1.471;ClippingRankSum=0.000;DP=44;ExcessHet=3.0103;FS=0.000;MLEAC=1;MLEAF=0.500;MQ=41.72;MQRankSum=-0.611;QD=12.18;SOR=0.748	GT:AD:DP:GQ:PL	0/1:17,21:38:99:500,0,596
2R	21280752	.	ATATT	A	461.73	.	AC=1;AF=0.500;AN=2;BaseQRankSum=-2.499;ClippingRankSum=0.000;DP=44;ExcessHet=3.0103;FS=1.470;MLEAC=1;MLEAF=0.500;MQ=41.72;MQRankSum=0.933;QD=11.84;SOR=1.179	GT:AD:DP:GQ:PL	0/1:25,14:39:99:499,0,1000
2R	21280833	.	C	T	861.77	.	AC=1;AF=0.500;AN=2;BaseQRankSum=3.016;ClippingRankSum=0.000;DP=64;ExcessHet=3.0103;FS=5.240;MLEAC=1;MLEAF=0.500;MQ=42.46;MQRankSum=-1.381;QD=13.68;ReadPosRankSum=0.574;SOR=0.549	GT:AD:DP:GQ:PL	0/1:24,39:63:99:890,0,418
2R	21280886	.	G	A	294.77	.	AC=1;AF=0.500;AN=2;BaseQRankSum=0.046;ClippingRankSum=0.000;DP=59;ExcessHet=3.0103;FS=2.449;MLEAC=1;MLEAF=0.500;MQ=42.62;MQRankSum=0.806;QD=5.17;ReadPosRankSum=1.383;SOR=0.745	GT:AD:DP:GQ:PL	0/1:39,18:57:99:323,0,917
2R	21280908	.	T	C	1784.77	.	AC=2;AF=1.00;AN=2;DP=57;ExcessHet=3.0103;FS=0.000;MLEAC=2;MLEAF=1.00;MQ=43.52;QD=31.87;SOR=1.009	GT:AD:DP:GQ:PL	1/1:0,56:56:99:1813,168,0
2R	21280971	.	A	G	1567.77	.	AC=2;AF=1.00;AN=2;DP=58;ExcessHet=3.0103;FS=0.000;MLEAC=2;MLEAF=1.00;MQ=43.67;QD=27.03;SOR=0.914	GT:AD:DP:GQ:PL	1/1:0,58:58:99:1596,174,0
2R	21280994	.	C	A	209.77	.	AC=1;AF=0.500;AN=2;BaseQRankSum=1.836;ClippingRankSum=0.000;DP=59;ExcessHet=3.0103;FS=11.078;MLEAC=1;MLEAF=0.500;MQ=43.68;MQRankSum=-0.805;QD=3.56;ReadPosRankSum=1.428;SOR=1.866	GT:AD:DP:GQ:PL	0/1:44,15:59:99:238,0,1024
2R	21281030	.	G	A	1650.77	.	AC=2;AF=1.00;AN=2;DP=59;ExcessHet=3.0103;FS=0.000;MLEAC=2;MLEAF=1.00;MQ=43.68;QD=27.98;SOR=0.796	GT:AD:DP:GQ:PL	1/1:0,59:59:99:1679,177,0
2R	21281083	.	A	T	1614.77	.	AC=2;AF=1.00;AN=2;DP=55;ExcessHet=3.0103;FS=0.000;MLEAC=2;MLEAF=1.00;MQ=43.55;QD=29.36;SOR=0.804	GT:AD:DP:GQ:PL	1/1:0,55:55:99:1643,171,0
2R	21281098	.	C	T	2369.77	.	AC=2;AF=1.00;AN=2;DP=54;ExcessHet=3.0103;FS=0.000;MLEAC=2;MLEAF=1.00;MQ=43.46;QD=27.96;SOR=0.846	GT:AD:DP:GQ:PL	1/1:0,54:54:99:2398,166,0
2R	21281106	.	G	A	2518.77	.	AC=2;AF=1.00;AN=2;DP=59;ExcessHet=3.0103;FS=0.000;MLEAC=2;MLEAF=1.00;MQ=43.54;QD=29.32;SOR=0.871	GT:AD:DP:GQ:PL	1/1:0,59:59:99:2547,181,0
2R	21281128	.	T	G	2025.77	.	AC=1;AF=0.500;AN=2;BaseQRankSum=-2.284;ClippingRankSum=0.000;DP=63;ExcessHet=3.0103;FS=8.306;MLEAC=1;MLEAF=0.500;MQ=43.57;MQRankSum=-1.411;QD=32.16;ReadPosRankSum=0.097;SOR=0.651	GT:AD:DP:GQ:PL	0/1:15,48:63:99:2054,0,479
2R	21281135	.	C	A	2025.77	.	AC=1;AF=0.500;AN=2;BaseQRankSum=1.833;ClippingRankSum=0.000;DP=65;ExcessHet=3.0103;FS=8.246;MLEAC=1;MLEAF=0.500;MQ=43.59;MQRankSum=-1.381;QD=31.17;ReadPosRankSum=-0.631;SOR=0.635	GT:AD:DP:GQ:PL	0/1:15,50:65:99:2054,0,479
2R	21281141	.	A	AT	2031.73	.	AC=1;AF=0.500;AN=2;BaseQRankSum=0.816;ClippingRankSum=0.000;DP=63;ExcessHet=3.0103;FS=8.306;MLEAC=1;MLEAF=0.500;MQ=43.57;MQRankSum=-1.411;QD=32.25;ReadPosRankSum=-0.452;SOR=0.651	GT:AD:DP:GQ:PL	0/1:15,48:63:99:2069,0,476
2R	21281171	.	T	G	1181.77	.	AC=1;AF=0.500;AN=2;BaseQRankSum=-0.208;ClippingRankSum=0.000;DP=67;ExcessHet=3.0103;FS=10.736;MLEAC=1;MLEAF=0.500;MQ=43.51;MQRankSum=0.196;QD=17.64;ReadPosRankSum=-1.442;SOR=0.804	GT:AD:DP:GQ:PL	0/1:16,51:67:99:1210,0,236
2R	21281185	.	A	C	1892.77	.	AC=2;AF=1.00;AN=2;DP=69;ExcessHet=3.0103;FS=0.000;MLEAC=2;MLEAF=1.00;MQ=43.53;QD=27.43;SOR=0.910	GT:AD:DP:GQ:PL	1/1:0,69:69:99:1921,206,0
2R	21281246	.	G	A	102.77	.	AC=1;AF=0.500;AN=2;BaseQRankSum=0.520;ClippingRankSum=0.000;DP=67;ExcessHet=3.0103;FS=0.000;MLEAC=1;MLEAF=0.500;MQ=43.88;MQRankSum=-2.967;QD=1.58;ReadPosRankSum=0.107;SOR=0.590	GT:AD:DP:GQ:PL	0/1:53,12:65:99:131,0,1229
2R	21281258	.	G	A	117.77	.	AC=1;AF=0.500;AN=2;BaseQRankSum=1.427;ClippingRankSum=0.000;DP=56;ExcessHet=3.0103;FS=1.301;MLEAC=1;MLEAF=0.500;MQ=43.86;MQRankSum=-2.790;QD=2.18;ReadPosRankSum=-0.823;SOR=0.755	GT:AD:DP:GQ:PL	0/1:43,11:54:99:146,0,932
2R	21281279	.	T	C	1052.77	.	AC=1;AF=0.500;AN=2;BaseQRankSum=0.221;ClippingRankSum=0.000;DP=54;ExcessHet=3.0103;FS=0.000;MLEAC=1;MLEAF=0.500;MQ=43.87;MQRankSum=-0.564;QD=19.86;ReadPosRankSum=-0.994;SOR=0.737	GT:AD:DP:GQ:PL	0/1:8,45:53:63:1081,0,63
2R	21281368	.	T	G	972.77	.	AC=1;AF=0.500;AN=2;BaseQRankSum=-0.254;ClippingRankSum=0.000;DP=54;ExcessHet=3.0103;FS=4.951;MLEAC=1;MLEAF=0.500;MQ=43.78;MQRankSum=-1.154;QD=18.01;ReadPosRankSum=0.238;SOR=0.669	GT:AD:DP:GQ:PL	0/1:11,43:54:99:1001,0,151
2R	21281384	.	G	T	1436.77	.	AC=2;AF=1.00;AN=2;DP=53;ExcessHet=3.0103;FS=0.000;MLEAC=2;MLEAF=1.00;MQ=43.78;QD=27.11;SOR=0.808	GT:AD:DP:GQ:PL	1/1:0,53:53:99:1465,159,0
2R	21281396	.	T	C	1452.77	.	AC=2;AF=1.00;AN=2;DP=54;ExcessHet=3.0103;FS=0.000;MLEAC=2;MLEAF=1.00;MQ=43.73;QD=26.90;SOR=0.767	GT:AD:DP:GQ:PL	1/1:0,54:54:99:1481,162,0
2R	21281407	.	C	T	2328.77	.	AC=2;AF=1.00;AN=2;DP=55;ExcessHet=3.0103;FS=0.000;MLEAC=2;MLEAF=1.00;MQ=43.68;QD=31.39;SOR=0.729	GT:AD:DP:GQ:PL	1/1:0,55:55:99:2357,166,0
2R	21281415	.	T	C	2265.77	.	AC=2;AF=1.00;AN=2;DP=51;ExcessHet=3.0103;FS=0.000;MLEAC=2;MLEAF=1.00;MQ=43.68;QD=29.57;SOR=0.900	GT:AD:DP:GQ:PL	1/1:0,51:51:99:2294,157,0
2R	21281424	.	C	T	81.77	.	AC=1;AF=0.500;AN=2;BaseQRankSum=2.732;ClippingRankSum=0.000;DP=48;ExcessHet=3.0103;FS=8.203;MLEAC=1;MLEAF=0.500;MQ=43.70;MQRankSum=-0.943;QD=1.70;ReadPosRankSum=-0.739;SOR=2.082	GT:AD:DP:GQ:PL	0/1:39,9:48:99:110,0,917
2R	21281536	.	C	G	1273.77	.	AC=2;AF=1.00;AN=2;DP=48;ExcessHet=3.0103;FS=0.000;MLEAC=2;MLEAF=1.00;MQ=43.49;QD=26.54;SOR=0.776	GT:AD:DP:GQ:PL	1/1:0,48:48:99:1302,144,0
2R	21281566	.	G	A	1627.77	.	AC=2;AF=1.00;AN=2;DP=62;ExcessHet=3.0103;FS=0.000;MLEAC=2;MLEAF=1.00;MQ=43.73;QD=26.68;SOR=0.865	GT:AD:DP:GQ:PL	1/1:0,61:61:99:1656,183,0
2R	21281611	.	T	G	1537.77	.	AC=1;AF=0.500;AN=2;BaseQRankSum=-3.002;ClippingRankSum=0.000;DP=61;ExcessHet=3.0103;FS=2.325;MLEAC=1;MLEAF=0.500;MQ=43.73;MQRankSum=-0.934;QD=25.63;ReadPosRankSum=-1.122;SOR=0.392	GT:AD:DP:GQ:PL	0/1:20,40:60:99:1566,0,716
2R	21281620	.	T	C	2379.77	.	AC=2;AF=1.00;AN=2;DP=62;ExcessHet=3.0103;FS=0.000;MLEAC=2;MLEAF=1.00;MQ=43.73;QD=26.99;SOR=1.022	GT:AD:DP:GQ:PL	1/1:0,61:61:99:2408,186,0
2R	21281626	.	C	G	1504.77	.	AC=1;AF=0.500;AN=2;BaseQRankSum=0.205;ClippingRankSum=0.000;DP=59;ExcessHet=3.0103;FS=1.048;MLEAC=1;MLEAF=0.500;MQ=43.77;MQRankSum=-0.798;QD=25.94;ReadPosRankSum=-0.858;SOR=0.526	GT:AD:DP:GQ:PL	0/1:21,37:58:99:1533,0,764
2R	21281639	.	G	A	1423.77	.	AC=1;AF=0.500;AN=2;BaseQRankSum=1.543;ClippingRankSum=0.000;DP=58;ExcessHet=3.0103;FS=3.979;MLEAC=1;MLEAF=0.500;MQ=43.81;MQRankSum=-0.434;QD=24.98;ReadPosRankSum=-1.405;SOR=0.311	GT:AD:DP:GQ:PL	0/1:20,37:57:99:1452,0,711
2R	21281707	.	T	A	560.77	.	AC=1;AF=0.500;AN=2;BaseQRankSum=2.033;ClippingRankSum=0.000;DP=44;ExcessHet=3.0103;FS=1.644;MLEAC=1;MLEAF=0.500;MQ=43.80;MQRankSum=-0.750;QD=13.68;ReadPosRankSum=1.308;SOR=0.399	GT:AD:DP:GQ:PL	0/1:16,25:41:99:589,0,331
2R	21281716	.	A	G	1368.77	.	AC=2;AF=1.00;AN=2;DP=40;ExcessHet=3.0103;FS=0.000;MLEAC=2;MLEAF=1.00;MQ=43.78;QD=29.98;SOR=4.351	GT:AD:DP:GQ:PL	1/1:0,37:37:99:1397,111,0
2R	21281791	.	G	A	459.77	.	AC=1;AF=0.500;AN=2;BaseQRankSum=1.640;ClippingRankSum=0.000;DP=62;ExcessHet=3.0103;FS=0.000;MLEAC=1;MLEAF=0.500;MQ=43.98;MQRankSum=0.155;QD=7.54;ReadPosRankSum=1.670;SOR=0.751	GT:AD:DP:GQ:PL	0/1:37,24:61:99:488,0,827
2R	21281838	.	A	T	359.77	.	AC=1;AF=0.500;AN=2;BaseQRankSum=-1.404;ClippingRankSum=0.000;DP=60;ExcessHet=3.0103;FS=3.956;MLEAC=1;MLEAF=0.500;MQ=44.00;MQRankSum=0.000;QD=6.00;ReadPosRankSum=-0.094;SOR=1.419	GT:AD:DP:GQ:PL	0/1:40,20:60:99:388,0,977
2R	21281923	.	T	A	436.77	.	AC=1;AF=0.500;AN=2;BaseQRankSum=0.216;ClippingRankSum=0.000;DP=69;ExcessHet=3.0103;FS=2.175;MLEAC=1;MLEAF=0.500;MQ=43.93;MQRankSum=-0.455;QD=6.33;ReadPosRankSum=0.366;SOR=1.084	GT:AD:DP:GQ:PL	0/1:45,24:69:99:465,0,1036
2R	21282056	.	T	C	1051.77	.	AC=1;AF=0.500;AN=2;BaseQRankSum=-3.431;ClippingRankSum=0.000;DP=79;ExcessHet=3.0103;FS=0.872;MLEAC=1;MLEAF=0.500;MQ=43.96;MQRankSum=1.270;QD=13.31;ReadPosRankSum=0.016;SOR=0.527	GT:AD:DP:GQ:PL	0/1:31,48:79:99:1080,0,634
2R	21282169	.	G	A	2214.77	.	AC=2;AF=1.00;AN=2;DP=64;ExcessHet=3.0103;FS=0.000;MLEAC=2;MLEAF=1.00;MQ=43.97;QD=34.61;SOR=0.693	GT:AD:DP:GQ:PL	1/1:0,64:64:99:2243,192,0
2R	21282172	.	A	G	941.77	.	AC=1;AF=0.500;AN=2;BaseQRankSum=-2.817;ClippingRankSum=0.000;DP=64;ExcessHet=3.0103;FS=0.000;MLEAC=1;MLEAF=0.500;MQ=43.97;MQRankSum=0.859;QD=14.72;ReadPosRankSum=0.624;SOR=0.693	GT:AD:DP:GQ:PL	0/1:38,26:64:99:970,0,1517
2R	21282174	.	T	C	941.77	.	AC=1;AF=0.500;AN=2;BaseQRankSum=1.093;ClippingRankSum=0.000;DP=63;ExcessHet=3.0103;FS=0.000;MLEAC=1;MLEAF=0.500;MQ=43.97;MQRankSum=0.844;QD=14.95;ReadPosRankSum=1.106;SOR=0.770	GT:AD:DP:GQ:PL	0/1:38,25:63:99:970,0,1517
2R	21282186	.	G	C	407.77	.	AC=1;AF=0.500;AN=2;BaseQRankSum=-1.560;ClippingRankSum=0.000;DP=60;ExcessHet=3.0103;FS=0.000;MLEAC=1;MLEAF=0.500;MQ=43.97;MQRankSum=0.823;QD=6.80;ReadPosRankSum=2.107;SOR=0.722	GT:AD:DP:GQ:PL	0/1:37,23:60:99:436,0,841
2R	21282209	.	T	C	1631.77	.	AC=2;AF=1.00;AN=2;DP=62;ExcessHet=3.0103;FS=0.000;MLEAC=2;MLEAF=1.00;MQ=43.95;QD=26.32;SOR=0.758	GT:AD:DP:GQ:PL	1/1:0,62:62:99:1660,185,0
2R	21282227	.	C	A	463.77	.	AC=1;AF=0.500;AN=2;BaseQRankSum=1.079;ClippingRankSum=0.000;DP=63;ExcessHet=3.0103;FS=5.240;MLEAC=1;MLEAF=0.500;MQ=43.95;MQRankSum=0.817;QD=7.36;ReadPosRankSum=0.035;SOR=1.196	GT:AD:DP:GQ:PL	0/1:39,24:63:99:492,0,864
2R	21282264	.	G	A	351.77	.	AC=1;AF=0.500;AN=2;BaseQRankSum=3.022;ClippingRankSum=0.000;DP=58;ExcessHet=3.0103;FS=3.922;MLEAC=1;MLEAF=0.500;MQ=43.92;MQRankSum=1.061;QD=6.06;ReadPosRankSum=1.253;SOR=1.402	GT:AD:DP:GQ:PL	0/1:38,20:58:99:380,0,1515
2R	21282267	.	G	A	827.77	.	AC=1;AF=0.500;AN=2;BaseQRankSum=2.245;ClippingRankSum=0.000;DP=59;ExcessHet=3.0103;FS=3.735;MLEAC=1;MLEAF=0.500;MQ=43.92;MQRankSum=-1.075;QD=14.03;ReadPosRankSum=-0.562;SOR=0.336	GT:AD:DP:GQ:PL	0/1:22,37:59:99:856,0,751
2R	21282439	.	C	T	753.77	.	AC=1;AF=0.500;AN=2;BaseQRankSum=1.685;ClippingRankSum=0.000;DP=57;ExcessHet=3.0103;FS=5.483;MLEAC=1;MLEAF=0.500;MQ=44.00;MQRankSum=0.000;QD=13.22;ReadPosRankSum=-0.238;SOR=0.803	GT:AD:DP:GQ:PL	0/1:22,35:57:99:782,0,413
2R	21282505	.	A	T	1582.77	.	AC=2;AF=1.00;AN=2;DP=58;ExcessHet=3.0103;FS=0.000;MLEAC=2;MLEAF=1.00;MQ=43.97;QD=27.77;SOR=1.047	GT:AD:DP:GQ:PL	1/1:0,57:57:99:1611,171,0
2R	21282643	.	G	T	1331.77	.	AC=2;AF=1.00;AN=2;DP=50;ExcessHet=3.0103;FS=0.000;MLEAC=2;MLEAF=1.00;MQ=44.00;QD=27.18;SOR=0.909	GT:AD:DP:GQ:PL	1/1:0,49:49:99:1360,147,0
2R	21282663	.	G	A	573.77	.	AC=1;AF=0.500;AN=2;BaseQRankSum=3.080;ClippingRankSum=0.000;DP=46;ExcessHet=3.0103;FS=1.171;MLEAC=1;MLEAF=0.500;MQ=44.00;MQRankSum=0.000;QD=12.75;ReadPosRankSum=0.409;SOR=0.446	GT:AD:DP:GQ:PL	0/1:19,26:45:99:602,0,367
2R	21282702	.	T	C	424.77	.	AC=1;AF=0.500;AN=2;BaseQRankSum=0.091;ClippingRankSum=0.000;DP=48;ExcessHet=3.0103;FS=0.000;MLEAC=1;MLEAF=0.500;MQ=44.00;MQRankSum=0.000;QD=9.23;ReadPosRankSum=-0.406;SOR=0.763	GT:AD:DP:GQ:PL	0/1:25,21:46:99:453,0,566
2R	21282880	.	A	G	1248.77	.	AC=2;AF=1.00;AN=2;DP=48;ExcessHet=3.0103;FS=0.000;MLEAC=2;MLEAF=1.00;MQ=43.96;QD=26.57;SOR=0.823	GT:AD:DP:GQ:PL	1/1:0,47:47:99:1277,141,0
2R	21282892	.	T	G	1223.77	.	AC=2;AF=1.00;AN=2;DP=46;ExcessHet=3.0103;FS=0.000;MLEAC=2;MLEAF=1.00;MQ=43.96;QD=27.19;SOR=0.829	GT:AD:DP:GQ:PL	1/1:0,45:45:99:1252,135,0
2R	21282905	.	T	A	238.77	.	AC=1;AF=0.500;AN=2;BaseQRankSum=-2.032;ClippingRankSum=0.000;DP=44;ExcessHet=3.0103;FS=0.000;MLEAC=1;MLEAF=0.500;MQ=43.96;MQRankSum=-1.342;QD=5.43;ReadPosRankSum=-1.364;SOR=0.763	GT:AD:DP:GQ:PL	0/1:29,15:44:99:267,0,693
2R	21282917	.	A	T	704.77	.	AC=1;AF=0.500;AN=2;BaseQRankSum=1.254;ClippingRankSum=0.000;DP=40;ExcessHet=3.0103;FS=1.368;MLEAC=1;MLEAF=0.500;MQ=43.95;MQRankSum=1.680;QD=17.62;ReadPosRankSum=0.562;SOR=0.455	GT:AD:DP:GQ:PL	0/1:11,29:40:99:733,0,205
2R	21282984	.	T	C	227.77	.	AC=1;AF=0.500;AN=2;BaseQRankSum=1.259;ClippingRankSum=0.000;DP=45;ExcessHet=3.0103;FS=4.865;MLEAC=1;MLEAF=0.500;MQ=44.00;MQRankSum=0.000;QD=5.06;ReadPosRankSum=0.063;SOR=0.223	GT:AD:DP:GQ:PL	0/1:31,14:45:99:256,0,699
2R	21283063	.	C	T	648.77	.	AC=1;AF=0.500;AN=2;BaseQRankSum=3.180;ClippingRankSum=0.000;DP=43;ExcessHet=3.0103;FS=4.897;MLEAC=1;MLEAF=0.500;MQ=44.00;MQRankSum=0.000;QD=15.09;ReadPosRankSum=-0.801;SOR=1.549	GT:AD:DP:GQ:PL	0/1:15,28:43:99:677,0,276
2R	21283088	.	T	C	630.77	.	AC=1;AF=0.500;AN=2;BaseQRankSum=0.245;ClippingRankSum=0.000;DP=47;ExcessHet=3.0103;FS=4.372;MLEAC=1;MLEAF=0.500;MQ=43.92;MQRankSum=1.846;QD=13.42;ReadPosRankSum=0.317;SOR=1.460	GT:AD:DP:GQ:PL	0/1:18,29:47:99:659,0,332
2R	21283156	.	T	G	1051.77	.	AC=2;AF=1.00;AN=2;DP=40;ExcessHet=3.0103;FS=0.000;MLEAC=2;MLEAF=1.00;MQ=43.90;QD=26.29;SOR=0.793	GT:AD:DP:GQ:PL	1/1:0,40:40:99:1080,120,0
2R	21283220	.	T	C	793.77	.	AC=1;AF=0.500;AN=2;BaseQRankSum=-2.624;ClippingRankSum=0.000;DP=61;ExcessHet=3.0103;FS=2.243;MLEAC=1;MLEAF=0.500;MQ=44.00;MQRankSum=0.000;QD=13.01;ReadPosRankSum=0.596;SOR=0.987	GT:AD:DP:GQ:PL	0/1:23,38:61:99:822,0,460
2R	21283244	.	T	G	841.77	.	AC=1;AF=0.500;AN=2;BaseQRankSum=-0.751;ClippingRankSum=0.000;DP=65;ExcessHet=3.0103;FS=2.115;MLEAC=1;MLEAF=0.500;MQ=44.00;MQRankSum=0.000;QD=12.95;ReadPosRankSum=-0.014;SOR=0.452	GT:AD:DP:GQ:PL	0/1:25,40:65:99:870,0,464
2R	21283265	.	G	T	386.77	.	AC=1;AF=0.500;AN=2;BaseQRankSum=2.111;ClippingRankSum=0.000;DP=61;ExcessHet=3.0103;FS=0.000;MLEAC=1;MLEAF=0.500;MQ=44.00;MQRankSum=0.000;QD=6.45;ReadPosRankSum=0.244;SOR=0.741	GT:AD:DP:GQ:PL	0/1:39,21:60:99:415,0,824
2R	21283370	.	C	T	716.77	.	AC=1;AF=0.500;AN=2;BaseQRankSum=1.184;ClippingRankSum=0.000;DP=60;ExcessHet=3.0103;FS=2.247;MLEAC=1;MLEAF=0.500;MQ=44.00;MQRankSum=0.000;QD=11.95;ReadPosRankSum=0.720;SOR=0.394	GT:AD:DP:GQ:PL	0/1:26,34:60:99:745,0,983
2R	21283373	.	C	A	924.77	.	AC=1;AF=0.500;AN=2;BaseQRankSum=3.774;ClippingRankSum=0.000;DP=57;ExcessHet=3.0103;FS=3.633;MLEAC=1;MLEAF=0.500;MQ=44.00;MQRankSum=0.000;QD=16.22;ReadPosRankSum=-0.546;SOR=1.189	GT:AD:DP:GQ:PL	0/1:32,25:57:99:953,0,1321
2R	21283379	.	T	C	959.77	.	AC=1;AF=0.500;AN=2;BaseQRankSum=-3.136;ClippingRankSum=0.000;DP=59;ExcessHet=3.0103;FS=3.657;MLEAC=1;MLEAF=0.500;MQ=44.00;MQRankSum=0.000;QD=16.27;ReadPosRankSum=-0.505;SOR=1.302	GT:AD:DP:GQ:PL	0/1:32,27:59:99:988,0,1257
2R	21283460	.	G	A	1201.77	.	AC=2;AF=1.00;AN=2;DP=43;ExcessHet=3.0103;FS=0.000;MLEAC=2;MLEAF=1.00;MQ=44.00;QD=27.95;SOR=1.609	GT:AD:DP:GQ:PL	1/1:0,43:43:99:1230,129,0
2R	21283521	.	T	A	214.77	.	AC=1;AF=0.500;AN=2;BaseQRankSum=2.886;ClippingRankSum=0.000;DP=44;ExcessHet=3.0103;FS=1.317;MLEAC=1;MLEAF=0.500;MQ=44.00;MQRankSum=0.000;QD=4.88;ReadPosRankSum=0.077;SOR=0.990	GT:AD:DP:GQ:PL	0/1:31,13:44:99:243,0,727
2R	21283577	.	G	C	180.77	.	AC=1;AF=0.500;AN=2;BaseQRankSum=0.028;ClippingRankSum=0.000;DP=44;ExcessHet=3.0103;FS=4.935;MLEAC=1;MLEAF=0.500;MQ=44.00;MQRankSum=0.000;QD=4.11;ReadPosRankSum=-0.478;SOR=1.586	GT:AD:DP:GQ:PL	0/1:31,13:44:99:209,0,722
2R	21283694	.	T	C	1076.77	.	AC=2;AF=1.00;AN=2;DP=41;ExcessHet=3.0103;FS=0.000;MLEAC=2;MLEAF=1.00;MQ=44.00;QD=26.26;SOR=1.075	GT:AD:DP:GQ:PL	1/1:0,41:41:99:1105,123,0
2R	21283733	.	T	C	531.77	.	AC=1;AF=0.500;AN=2;BaseQRankSum=-0.406;ClippingRankSum=0.000;DP=40;ExcessHet=3.0103;FS=0.000;MLEAC=1;MLEAF=0.500;MQ=44.00;MQRankSum=0.000;QD=13.64;ReadPosRankSum=-1.509;SOR=0.675	GT:AD:DP:GQ:PL	0/1:23,16:39:99:560,0,822
2R	21283745	.	C	T	512.77	.	AC=1;AF=0.500;AN=2;BaseQRankSum=2.160;ClippingRankSum=0.000;DP=38;ExcessHet=3.0103;FS=1.289;MLEAC=1;MLEAF=0.500;MQ=44.00;MQRankSum=0.000;QD=13.86;ReadPosRankSum=-1.733;SOR=0.877	GT:AD:DP:GQ:PL	0/1:21,16:37:99:541,0,799
2R	21283772	.	C	T	626.77	.	AC=1;AF=0.500;AN=2;BaseQRankSum=3.109;ClippingRankSum=0.000;DP=43;ExcessHet=3.0103;FS=0.000;MLEAC=1;MLEAF=0.500;MQ=44.00;MQRankSum=0.000;QD=14.92;ReadPosRankSum=-1.077;SOR=0.787	GT:AD:DP:GQ:PL	0/1:15,27:42:99:655,0,292
2R	21283808	.	C	G	273.77	.	AC=1;AF=0.500;AN=2;BaseQRankSum=1.710;ClippingRankSum=0.000;DP=42;ExcessHet=3.0103;FS=0.000;MLEAC=1;MLEAF=0.500;MQ=43.86;MQRankSum=1.124;QD=6.68;ReadPosRankSum=1.706;SOR=0.668	GT:AD:DP:GQ:PL	0/1:26,15:41:99:302,0,574
2R	21283847	.	T	C	1036.77	.	AC=2;AF=1.00;AN=2;DP=40;ExcessHet=3.0103;FS=0.000;MLEAC=2;MLEAF=1.00;MQ=43.81;QD=26.58;SOR=0.743	GT:AD:DP:GQ:PL	1/1:0,39:39:99:1065,117,0
2R	21283889	.	T	C	244.77	.	AC=1;AF=0.500;AN=2;BaseQRankSum=-0.819;ClippingRankSum=0.000;DP=41;ExcessHet=3.0103;FS=1.264;MLEAC=1;MLEAF=0.500;MQ=43.76;MQRankSum=1.335;QD=6.12;ReadPosRankSum=0.050;SOR=0.976	GT:AD:DP:GQ:PL	0/1:26,14:40:99:273,0,610
2R	21284024	.	T	C	1100.77	.	AC=2;AF=1.00;AN=2;DP=45;ExcessHet=3.0103;FS=0.000;MLEAC=2;MLEAF=1.00;MQ=43.96;QD=25.02;SOR=1.105	GT:AD:DP:GQ:PL	1/1:0,44:44:99:1129,130,0
2R	21284155	.	T	A	970.77	.	AC=2;AF=1.00;AN=2;DP=35;ExcessHet=3.0103;FS=0.000;MLEAC=2;MLEAF=1.00;MQ=44.00;QD=27.74;SOR=0.749	GT:AD:DP:GQ:PL	1/1:0,35:35:99:999,105,0
2R	21284225	.	G	A	167.77	.	AC=1;AF=0.500;AN=2;BaseQRankSum=0.609;ClippingRankSum=0.000;DP=35;ExcessHet=3.0103;FS=0.000;MLEAC=1;MLEAF=0.500;MQ=44.00;MQRankSum=0.000;QD=4.79;ReadPosRankSum=1.032;SOR=0.883	GT:AD:DP:GQ:PL	0/1:24,11:35:99:196,0,547
2R	21284247	.	A	C	987.77	.	AC=2;AF=1.00;AN=2;DP=36;ExcessHet=3.0103;FS=0.000;MLEAC=2;MLEAF=1.00;MQ=44.00;QD=27.44;SOR=1.739	GT:AD:DP:GQ:PL	1/1:0,36:36:99:1016,108,0
2R	21284313	.	A	G	141.77	.	AC=1;AF=0.500;AN=2;BaseQRankSum=-0.545;ClippingRankSum=0.000;DP=48;ExcessHet=3.0103;FS=4.940;MLEAC=1;MLEAF=0.500;MQ=44.00;MQRankSum=0.000;QD=2.95;ReadPosRankSum=1.973;SOR=0.470	GT:AD:DP:GQ:PL	0/1:35,13:48:99:170,0,790
2R	21284327	.	CT	C	810.73	.	AC=1;AF=0.500;AN=2;BaseQRankSum=1.514;ClippingRankSum=0.000;DP=47;ExcessHet=3.0103;FS=9.385;MLEAC=1;MLEAF=0.500;MQ=44.00;MQRankSum=0.000;QD=17.62;ReadPosRankSum=-1.469;SOR=1.605	GT:AD:DP:GQ:PL	0/1:14,32:46:99:848,0,271
2R	21284356	.	T	A	1494.77	.	AC=2;AF=1.00;AN=2;DP=51;ExcessHet=3.0103;FS=0.000;MLEAC=2;MLEAF=1.00;MQ=44.00;QD=29.31;SOR=0.994	GT:AD:DP:GQ:PL	1/1:0,51:51:99:1523,152,0
2R	21284368	.	T	G	359.77	.	AC=1;AF=0.500;AN=2;BaseQRankSum=0.063;ClippingRankSum=0.000;DP=50;ExcessHet=3.0103;FS=0.000;MLEAC=1;MLEAF=0.500;MQ=44.00;MQRankSum=0.000;QD=7.34;ReadPosRankSum=-0.636;SOR=0.549	GT:AD:DP:GQ:PL	0/1:30,19:49:99:388,0,697
2R	21284370	.	AT	A	1544.73	.	AC=2;AF=1.00;AN=2;DP=49;ExcessHet=3.0103;FS=0.000;MLEAC=2;MLEAF=1.00;MQ=44.00;QD=32.87;SOR=0.919	GT:AD:DP:GQ:PL	1/1:0,47:47:99:1582,141,0
2R	21284399	.	T	G	1237.77	.	AC=2;AF=1.00;AN=2;DP=46;ExcessHet=3.0103;FS=0.000;MLEAC=2;MLEAF=1.00;MQ=44.00;QD=26.91;SOR=1.085	GT:AD:DP:GQ:PL	1/1:0,46:46:99:1266,138,0
2R	21284477	.	T	C	570.77	.	AC=1;AF=0.500;AN=2;BaseQRankSum=-1.713;ClippingRankSum=0.000;DP=49;ExcessHet=3.0103;FS=1.406;MLEAC=1;MLEAF=0.500;MQ=44.00;MQRankSum=0.000;QD=13.27;ReadPosRankSum=0.925;SOR=1.179	GT:AD:DP:GQ:PL	0/1:15,28:43:99:599,0,281
2R	21284537	.	C	T	271.77	.	AC=1;AF=0.500;AN=2;BaseQRankSum=0.019;ClippingRankSum=0.000;DP=57;ExcessHet=3.0103;FS=8.866;MLEAC=1;MLEAF=0.500;MQ=44.00;MQRankSum=0.000;QD=4.94;ReadPosRankSum=0.191;SOR=0.349	GT:AD:DP:GQ:PL	0/1:38,17:55:99:300,0,872
2R	21284555	.	C	T	746.77	.	AC=1;AF=0.500;AN=2;BaseQRankSum=0.874;ClippingRankSum=0.000;DP=54;ExcessHet=3.0103;FS=6.302;MLEAC=1;MLEAF=0.500;MQ=44.00;MQRankSum=0.000;QD=13.83;ReadPosRankSum=0.399;SOR=1.726	GT:AD:DP:GQ:PL	0/1:19,35:54:99:775,0,349
2R	21284600	.	C	T	350.77	.	AC=1;AF=0.500;AN=2;BaseQRankSum=1.656;ClippingRankSum=0.000;DP=58;ExcessHet=3.0103;FS=5.937;MLEAC=1;MLEAF=0.500;MQ=43.97;MQRankSum=0.762;QD=6.05;ReadPosRankSum=0.976;SOR=0.208	GT:AD:DP:GQ:PL	0/1:38,20:58:99:379,0,1472
2R	21284609	.	T	C	761.77	.	AC=1;AF=0.500;AN=2;BaseQRankSum=-1.453;ClippingRankSum=0.000;DP=55;ExcessHet=3.0103;FS=2.583;MLEAC=1;MLEAF=0.500;MQ=43.96;MQRankSum=-0.688;QD=13.85;ReadPosRankSum=-0.656;SOR=1.292	GT:AD:DP:GQ:PL	0/1:19,36:55:99:790,0,696
2R	21284631	.	A	T	2245.77	.	AC=2;AF=1.00;AN=2;DP=50;ExcessHet=3.0103;FS=0.000;MLEAC=2;MLEAF=1.00;MQ=43.96;QD=31.34;SOR=0.773	GT:AD:DP:GQ:PL	1/1:0,50:50:99:2274,154,0
2R	21284632	.	G	A	2218.77	.	AC=2;AF=1.00;AN=2;DP=50;ExcessHet=3.0103;FS=0.000;MLEAC=2;MLEAF=1.00;MQ=43.96;QD=29.96;SOR=0.773	GT:AD:DP:GQ:PL	1/1:0,50:50:99:2247,151,0
2R	21284638	.	C	T	340.77	.	AC=1;AF=0.500;AN=2;BaseQRankSum=1.693;ClippingRankSum=0.000;DP=50;ExcessHet=3.0103;FS=4.102;MLEAC=1;MLEAF=0.500;MQ=43.96;MQRankSum=0.824;QD=6.82;ReadPosRankSum=-0.739;SOR=0.490	GT:AD:DP:GQ:PL	0/1:31,19:50:99:369,0,683
2R	21284705	.	T	C	705.77	.	AC=1;AF=0.500;AN=2;BaseQRankSum=2.013;ClippingRankSum=0.000;DP=44;ExcessHet=3.0103;FS=1.425;MLEAC=1;MLEAF=0.500;MQ=43.96;MQRankSum=-0.542;QD=16.80;ReadPosRankSum=0.126;SOR=1.179	GT:AD:DP:GQ:PL	0/1:11,31:42:99:734,0,181
2R	21284720	.	A	T	138.77	.	AC=1;AF=0.500;AN=2;BaseQRankSum=3.616;ClippingRankSum=0.000;DP=39;ExcessHet=3.0103;FS=0.000;MLEAC=1;MLEAF=0.500;MQ=44.00;MQRankSum=0.000;QD=3.56;ReadPosRankSum=0.240;SOR=0.793	GT:AD:DP:GQ:PL	0/1:29,10:39:99:167,0,675
2R	21284807	.	T	C	537.77	.	AC=1;AF=0.500;AN=2;BaseQRankSum=0.217;ClippingRankSum=0.000;DP=40;ExcessHet=3.0103;FS=1.309;MLEAC=1;MLEAF=0.500;MQ=44.00;MQRankSum=0.000;QD=13.44;ReadPosRankSum=-0.948;SOR=0.382	GT:AD:DP:GQ:PL	0/1:15,25:40:99:566,0,261
2R	21284819	.	A	G	466.77	.	AC=1;AF=0.500;AN=2;BaseQRankSum=1.183;ClippingRankSum=0.000;DP=40;ExcessHet=3.0103;FS=2.968;MLEAC=1;MLEAF=0.500;MQ=44.00;MQRankSum=0.000;QD=11.67;ReadPosRankSum=-0.371;SOR=0.339	GT:AD:DP:GQ:PL	0/1:17,23:40:99:495,0,337
2R	21284993	.	T	C	1573.77	.	AC=2;AF=1.00;AN=2;DP=36;ExcessHet=3.0103;FS=0.000;MLEAC=2;MLEAF=1.00;MQ=44.00;QD=28.45;SOR=1.547	GT:AD:DP:GQ:PL	1/1:0,36:36:99:1602,111,0
2R	21285001	.	A	C	1598.77	.	AC=2;AF=1.00;AN=2;DP=36;ExcessHet=3.0103;FS=0.000;MLEAC=2;MLEAF=1.00;MQ=44.00;QD=28.20;SOR=1.371	GT:AD:DP:GQ:PL	1/1:0,36:36:99:1627,114,0
2R	21285237	.	C	T	2382.77	.	AC=2;AF=1.00;AN=2;DP=51;ExcessHet=3.0103;FS=0.000;MLEAC=2;MLEAF=1.00;MQ=43.85;QD=26.66;SOR=0.732	GT:AD:DP:GQ:PL	1/1:0,51:51:99:2411,163,0
2R	21285238	.	T	C	2382.77	.	AC=2;AF=1.00;AN=2;DP=52;ExcessHet=3.0103;FS=0.000;MLEAC=2;MLEAF=1.00;MQ=43.85;QD=28.72;SOR=0.770	GT:AD:DP:GQ:PL	1/1:0,52:52:99:2411,163,0
2R	21285241	.	A	G	2382.77	.	AC=2;AF=1.00;AN=2;DP=54;ExcessHet=3.0103;FS=0.000;MLEAC=2;MLEAF=1.00;MQ=43.82;QD=30.80;SOR=0.767	GT:AD:DP:GQ:PL	1/1:0,54:54:99:2411,163,0
2R	21285242	.	G	T	2382.77	.	AC=2;AF=1.00;AN=2;DP=54;ExcessHet=3.0103;FS=0.000;MLEAC=2;MLEAF=1.00;MQ=43.82;QD=33.08;SOR=0.767	GT:AD:DP:GQ:PL	1/1:0,54:54:99:2411,163,0
2R	21285271	.	T	C	1415.77	.	AC=2;AF=1.00;AN=2;DP=54;ExcessHet=3.0103;FS=0.000;MLEAC=2;MLEAF=1.00;MQ=43.82;QD=26.22;SOR=0.767	GT:AD:DP:GQ:PL	1/1:0,54:54:99:1444,162,0
2R	21285394	.	C	A	675.77	.	AC=1;AF=0.500;AN=2;BaseQRankSum=2.277;ClippingRankSum=0.000;DP=46;ExcessHet=3.0103;FS=12.372;MLEAC=1;MLEAF=0.500;MQ=46.24;MQRankSum=2.079;QD=14.69;ReadPosRankSum=-0.901;SOR=0.078	GT:AD:DP:GQ:PL	0/1:16,30:46:99:704,0,294
2R	21285429	.	T	C	1066.77	.	AC=2;AF=1.00;AN=2;DP=40;ExcessHet=3.0103;FS=0.000;MLEAC=2;MLEAF=1.00;MQ=46.38;QD=26.67;SOR=0.902	GT:AD:DP:GQ:PL	1/1:0,40:40:99:1095,120,0
2R	21285470	.	CATACATATATATATATATATATAT	C	1874.73	.	AC=2;AF=1.00;AN=2;DP=45;ExcessHet=3.0103;FS=0.000;MLEAC=2;MLEAF=1.00;MQ=45.16;QD=32.50;SOR=1.055	GT:AD:DP:GQ:PL	1/1:0,43:43:99:1912,130,0
2R	21285569	.	C	T	753.77	.	AC=1;AF=0.500;AN=2;BaseQRankSum=0.607;ClippingRankSum=0.000;DP=47;ExcessHet=3.0103;FS=1.313;MLEAC=1;MLEAF=0.500;MQ=42.78;MQRankSum=-0.135;QD=16.39;ReadPosRankSum=-1.574;SOR=0.446	GT:AD:DP:GQ:PL	0/1:13,33:46:99:782,0,447
2R	21285588	.	C	G	225.77	.	AC=1;AF=0.500;AN=2;BaseQRankSum=2.128;ClippingRankSum=0.000;DP=47;ExcessHet=3.0103;FS=6.571;MLEAC=1;MLEAF=0.500;MQ=42.91;MQRankSum=-0.070;QD=4.80;ReadPosRankSum=0.057;SOR=1.714	GT:AD:DP:GQ:PL	0/1:32,15:47:99:254,0,1289
2R	21285711	.	G	T	277.77	.	AC=1;AF=0.500;AN=2;BaseQRankSum=-0.538;ClippingRankSum=0.000;DP=44;ExcessHet=3.0103;FS=4.774;MLEAC=1;MLEAF=0.500;MQ=43.61;MQRankSum=-1.276;QD=6.31;ReadPosRankSum=-0.852;SOR=1.600	GT:AD:DP:GQ:PL	0/1:28,16:44:99:306,0,619
2R	21285933	.	G	A	1841.77	.	AC=2;AF=1.00;AN=2;DP=68;ExcessHet=3.0103;FS=0.000;MLEAC=2;MLEAF=1.00;MQ=43.94;QD=27.91;SOR=1.112	GT:AD:DP:GQ:PL	1/1:0,66:66:99:1870,198,0
2R	21286024	.	G	A	383.77	.	AC=1;AF=0.500;AN=2;BaseQRankSum=1.276;ClippingRankSum=0.000;DP=58;ExcessHet=3.0103;FS=0.000;MLEAC=1;MLEAF=0.500;MQ=44.00;MQRankSum=0.000;QD=6.73;ReadPosRankSum=0.391;SOR=0.675	GT:AD:DP:GQ:PL	0/1:36,21:57:99:412,0,828
2R	21286064	.	C	T	422.77	.	AC=1;AF=0.500;AN=2;BaseQRankSum=-1.667;ClippingRankSum=0.000;DP=53;ExcessHet=3.0103;FS=0.000;MLEAC=1;MLEAF=0.500;MQ=44.00;MQRankSum=0.000;QD=7.98;ReadPosRankSum=-0.117;SOR=0.816	GT:AD:DP:GQ:PL	0/1:30,23:53:99:451,0,681
2R	21286094	.	G	A	743.77	.	AC=1;AF=0.500;AN=2;BaseQRankSum=1.898;ClippingRankSum=0.000;DP=53;ExcessHet=3.0103;FS=1.067;MLEAC=1;MLEAF=0.500;MQ=44.00;MQRankSum=0.000;QD=14.03;ReadPosRankSum=0.173;SOR=0.683	GT:AD:DP:GQ:PL	0/1:32,21:53:99:772,0,1247
2R	21286100	.	G	A	798.77	.	AC=1;AF=0.500;AN=2;BaseQRankSum=-1.507;ClippingRankSum=0.000;DP=52;ExcessHet=3.0103;FS=0.000;MLEAC=1;MLEAF=0.500;MQ=44.00;MQRankSum=0.000;QD=15.36;ReadPosRankSum=-0.233;SOR=0.730	GT:AD:DP:GQ:PL	0/1:31,21:52:99:827,0,1259
2R	21286121	.	T	C	775.77	.	AC=1;AF=0.500;AN=2;BaseQRankSum=0.423;ClippingRankSum=0.000;DP=53;ExcessHet=3.0103;FS=1.067;MLEAC=1;MLEAF=0.500;MQ=44.00;MQRankSum=0.000;QD=14.64;ReadPosRankSum=-0.027;SOR=0.683	GT:AD:DP:GQ:PL	0/1:32,21:53:99:804,0,1319
2R	21286127	.	G	A	776.77	.	AC=1;AF=0.500;AN=2;BaseQRankSum=0.363;ClippingRankSum=0.000;DP=52;ExcessHet=3.0103;FS=1.090;MLEAC=1;MLEAF=0.500;MQ=44.00;MQRankSum=0.000;QD=14.94;ReadPosRankSum=0.009;SOR=0.634	GT:AD:DP:GQ:PL	0/1:31,21:52:99:805,0,1235
2R	21286195	.	A	T	430.77	.	AC=1;AF=0.500;AN=2;BaseQRankSum=0.707;ClippingRankSum=0.000;DP=57;ExcessHet=3.0103;FS=3.838;MLEAC=1;MLEAF=0.500;MQ=44.00;MQRankSum=0.000;QD=7.56;ReadPosRankSum=-1.650;SOR=0.315	GT:AD:DP:GQ:PL	0/1:35,22:57:99:459,0,813
2R	21286550	.	T	C	539.77	.	AC=1;AF=0.500;AN=2;BaseQRankSum=-3.225;ClippingRankSum=0.000;DP=55;ExcessHet=3.0103;FS=0.000;MLEAC=1;MLEAF=0.500;MQ=43.95;MQRankSum=-1.521;QD=9.81;ReadPosRankSum=-0.615;SOR=0.806	GT:AD:DP:GQ:PL	0/1:39,16:55:99:568,0,1582
2R	21286551	.	C	T	894.77	.	AC=1;AF=0.500;AN=2;BaseQRankSum=0.807;ClippingRankSum=0.000;DP=56;ExcessHet=3.0103;FS=1.125;MLEAC=1;MLEAF=0.500;MQ=43.95;MQRankSum=1.553;QD=15.98;ReadPosRankSum=1.083;SOR=0.518	GT:AD:DP:GQ:PL	0/1:17,39:56:99:923,0,630
2R	21286556	.	G	A	568.77	.	AC=1;AF=0.500;AN=2;BaseQRankSum=-2.118;ClippingRankSum=0.000;DP=57;ExcessHet=3.0103;FS=1.127;MLEAC=1;MLEAF=0.500;MQ=43.95;MQRankSum=-1.377;QD=9.98;ReadPosRankSum=-2.153;SOR=1.022	GT:AD:DP:GQ:PL	0/1:38,19:57:99:597,0,1538
2R	21286565	.	C	T	896.77	.	AC=1;AF=0.500;AN=2;BaseQRankSum=1.747;ClippingRankSum=0.000;DP=54;ExcessHet=3.0103;FS=4.763;MLEAC=1;MLEAF=0.500;MQ=43.95;MQRankSum=1.654;QD=16.61;ReadPosRankSum=1.018;SOR=0.208	GT:AD:DP:GQ:PL	0/1:15,39:54:99:925,0,539
2R	21286586	.	T	C	1600.77	.	AC=2;AF=1.00;AN=2;DP=62;ExcessHet=3.0103;FS=0.000;MLEAC=2;MLEAF=1.00;MQ=43.95;QD=25.82;SOR=1.143	GT:AD:DP:GQ:PL	1/1:0,62:62:99:1629,183,0
2R	21286619	.	T	C	1028.77	.	AC=1;AF=0.500;AN=2;BaseQRankSum=-2.069;ClippingRankSum=0.000;DP=62;ExcessHet=3.0103;FS=2.459;MLEAC=1;MLEAF=0.500;MQ=43.95;MQRankSum=1.663;QD=16.59;ReadPosRankSum=0.332;SOR=0.364	GT:AD:DP:GQ:PL	0/1:17,45:62:99:1057,0,287
2R	21286646	.	C	T	195.77	.	AC=1;AF=0.500;AN=2;BaseQRankSum=-0.812;ClippingRankSum=0.000;DP=57;ExcessHet=3.0103;FS=1.128;MLEAC=1;MLEAF=0.500;MQ=44.00;MQRankSum=0.000;QD=3.50;ReadPosRankSum=-0.185;SOR=0.941	GT:AD:DP:GQ:PL	0/1:40,16:56:99:224,0,943
2R	21286667	.	A	T	228.77	.	AC=1;AF=0.500;AN=2;BaseQRankSum=-0.385;ClippingRankSum=0.000;DP=54;ExcessHet=3.0103;FS=0.000;MLEAC=1;MLEAF=0.500;MQ=44.00;MQRankSum=0.000;QD=4.32;ReadPosRankSum=0.987;SOR=0.643	GT:AD:DP:GQ:PL	0/1:37,16:53:99:257,0,850
2R	21286769	.	A	G	1261.77	.	AC=2;AF=1.00;AN=2;DP=50;ExcessHet=3.0103;FS=0.000;MLEAC=2;MLEAF=1.00;MQ=44.00;QD=25.24;SOR=1.051	GT:AD:DP:GQ:PL	1/1:0,50:50:99:1290,148,0
2R	21286831	.	T	C	126.77	.	AC=1;AF=0.500;AN=2;BaseQRankSum=-2.654;ClippingRankSum=0.000;DP=42;ExcessHet=3.0103;FS=5.254;MLEAC=1;MLEAF=0.500;MQ=44.00;MQRankSum=0.000;QD=3.02;ReadPosRankSum=0.544;SOR=1.132	GT:AD:DP:GQ:PL	0/1:31,11:42:99:155,0,756
2R	21286877	.	T	G	349.77	.	AC=1;AF=0.500;AN=2;BaseQRankSum=-0.075;ClippingRankSum=0.000;DP=59;ExcessHet=3.0103;FS=2.746;MLEAC=1;MLEAF=0.500;MQ=44.00;MQRankSum=0.000;QD=5.93;ReadPosRankSum=1.500;SOR=0.597	GT:AD:DP:GQ:PL	0/1:46,13:59:99:378,0,1891
2R	21286883	.	A	G	372.77	.	AC=1;AF=0.500;AN=2;BaseQRankSum=-2.312;ClippingRankSum=0.000;DP=62;ExcessHet=3.0103;FS=2.696;MLEAC=1;MLEAF=0.500;MQ=44.00;MQRankSum=0.000;QD=6.01;ReadPosRankSum=0.682;SOR=0.319	GT:AD:DP:GQ:PL	0/1:48,14:62:99:401,0,1948
2R	21286931	.	T	C	107.77	.	AC=1;AF=0.500;AN=2;BaseQRankSum=-1.523;ClippingRankSum=0.000;DP=54;ExcessHet=3.0103;FS=0.000;MLEAC=1;MLEAF=0.500;MQ=44.00;MQRankSum=0.000;QD=2.00;ReadPosRankSum=-0.346;SOR=0.546	GT:AD:DP:GQ:PL	0/1:43,11:54:99:136,0,1020
2R	21286949	.	G	A	84.77	.	AC=1;AF=0.500;AN=2;BaseQRankSum=3.302;ClippingRankSum=0.000;DP=57;ExcessHet=3.0103;FS=1.382;MLEAC=1;MLEAF=0.500;MQ=44.00;MQRankSum=0.000;QD=1.49;ReadPosRankSum=0.914;SOR=0.389	GT:AD:DP:GQ:PL	0/1:47,10:57:99:113,0,1117
2R	21287031	.	G	A	157.77	.	AC=1;AF=0.500;AN=2;BaseQRankSum=0.237;ClippingRankSum=0.000;DP=42;ExcessHet=3.0103;FS=10.989;MLEAC=1;MLEAF=0.500;MQ=44.00;MQRankSum=0.000;QD=3.76;ReadPosRankSum=-0.718;SOR=2.485	GT:AD:DP:GQ:PL	0/1:31,11:42:99:186,0,737
2R	21287051	.	G	C	100.77	.	AC=1;AF=0.500;AN=2;BaseQRankSum=-0.236;ClippingRankSum=0.000;DP=42;ExcessHet=3.0103;FS=5.707;MLEAC=1;MLEAF=0.500;MQ=44.00;MQRankSum=0.000;QD=2.40;ReadPosRankSum=-0.146;SOR=1.288	GT:AD:DP:GQ:PL	0/1:33,9:42:99:129,0,767
2R	21287064	.	A	G	93.77	.	AC=1;AF=0.500;AN=2;BaseQRankSum=-2.749;ClippingRankSum=0.000;DP=40;ExcessHet=3.0103;FS=3.462;MLEAC=1;MLEAF=0.500;MQ=44.00;MQRankSum=0.000;QD=2.34;ReadPosRankSum=-0.762;SOR=1.324	GT:AD:DP:GQ:PL	0/1:31,9:40:99:122,0,746
2R	21287165	.	G	T	43.77	.	AC=1;AF=0.500;AN=2;BaseQRankSum=-0.994;ClippingRankSum=0.000;DP=52;ExcessHet=3.0103;FS=3.253;MLEAC=1;MLEAF=0.500;MQ=43.86;MQRankSum=0.000;QD=0.86;ReadPosRankSum=1.030;SOR=1.402	GT:AD:DP:GQ:PL	0/1:42,9:51:72:72,0,986
2R	21287251	.	C	A	107.77	.	AC=1;AF=0.500;AN=2;BaseQRankSum=0.641;ClippingRankSum=0.000;DP=49;ExcessHet=3.0103;FS=7.680;MLEAC=1;MLEAF=0.500;MQ=44.00;MQRankSum=0.000;QD=2.20;ReadPosRankSum=0.131;SOR=1.529	GT:AD:DP:GQ:PL	0/1:39,10:49:99:136,0,942
2R	21287364	.	C	T	398.77	.	AC=1;AF=0.500;AN=2;BaseQRankSum=-1.978;ClippingRankSum=0.000;DP=46;ExcessHet=3.0103;FS=1.256;MLEAC=1;MLEAF=0.500;MQ=43.96;MQRankSum=0.697;QD=9.06;ReadPosRankSum=0.000;SOR=0.941	GT:AD:DP:GQ:PL	0/1:31,13:44:99:427,0,1566
2R	21287370	.	C	T	398.77	.	AC=1;AF=0.500;AN=2;BaseQRankSum=2.080;ClippingRankSum=0.000;DP=45;ExcessHet=3.0103;FS=1.256;MLEAC=1;MLEAF=0.500;MQ=43.96;MQRankSum=0.697;QD=9.06;ReadPosRankSum=0.068;SOR=0.941	GT:AD:DP:GQ:PL	0/1:31,13:44:99:427,0,1566
2R	21287463	.	G	A	220.77	.	AC=1;AF=0.500;AN=2;BaseQRankSum=1.362;ClippingRankSum=0.000;DP=58;ExcessHet=3.0103;FS=1.149;MLEAC=1;MLEAF=0.500;MQ=43.97;MQRankSum=0.630;QD=3.81;ReadPosRankSum=-1.058;SOR=0.941	GT:AD:DP:GQ:PL	0/1:43,15:58:99:249,0,955
2R	21287475	.	A	G	1704.77	.	AC=2;AF=1.00;AN=2;DP=53;ExcessHet=3.0103;FS=0.000;MLEAC=2;MLEAF=1.00;MQ=43.96;QD=32.17;SOR=0.892	GT:AD:DP:GQ:PL	1/1:0,53:53:99:1733,162,0
2R	21287496	.	T	A,G	1933.77	.	AC=1,1;AF=0.500,0.500;AN=2;DP=45;ExcessHet=3.0103;FS=0.000;MLEAC=1,1;MLEAF=0.500,0.500;MQ=43.96;QD=24.99;SOR=0.929	GT:AD:DP:GQ:PL	1/2:0,13,32:45:99:1962,1391,1349,549,0,444
2R	21287501	.	A	G	1285.77	.	AC=1;AF=0.500;AN=2;BaseQRankSum=-0.407;ClippingRankSum=0.000;DP=44;ExcessHet=3.0103;FS=7.131;MLEAC=1;MLEAF=0.500;MQ=43.96;MQRankSum=-0.598;QD=29.22;ReadPosRankSum=0.052;SOR=0.525	GT:AD:DP:GQ:PL	0/1:13,31:44:99:1314,0,447
2R	21287502	.	A	G	1259.77	.	AC=1;AF=0.500;AN=2;BaseQRankSum=-1.078;ClippingRankSum=0.000;DP=42;ExcessHet=3.0103;FS=7.425;MLEAC=1;MLEAF=0.500;MQ=43.95;MQRankSum=-0.618;QD=29.99;ReadPosRankSum=0.670;SOR=0.773	GT:AD:DP:GQ:PL	0/1:13,29:42:99:1288,0,450
2R	21287508	.	C	T	1192.77	.	AC=1;AF=0.500;AN=2;BaseQRankSum=0.121;ClippingRankSum=0.000;DP=41;ExcessHet=3.0103;FS=5.146;MLEAC=1;MLEAF=0.500;MQ=43.95;MQRankSum=-0.550;QD=29.09;ReadPosRankSum=-0.309;SOR=0.715	GT:AD:DP:GQ:PL	0/1:11,30:41:99:1221,0,456
2R	21287511	.	C	A	1156.77	.	AC=1;AF=0.500;AN=2;BaseQRankSum=2.013;ClippingRankSum=0.000;DP=39;ExcessHet=3.0103;FS=5.217;MLEAC=1;MLEAF=0.500;MQ=44.00;MQRankSum=0.000;QD=29.66;ReadPosRankSum=0.031;SOR=0.742	GT:AD:DP:GQ:PL	0/1:11,28:39:99:1185,0,375
2R	21287583	.	A	G	255.77	.	AC=1;AF=0.500;AN=2;BaseQRankSum=0.211;ClippingRankSum=0.000;DP=43;ExcessHet=3.0103;FS=2.675;MLEAC=1;MLEAF=0.500;MQ=44.00;MQRankSum=0.000;QD=5.95;ReadPosRankSum=1.569;SOR=0.615	GT:AD:DP:GQ:PL	0/1:28,15:43:99:284,0,646
2R	21287616	.	A	G	507.77	.	AC=1;AF=0.500;AN=2;BaseQRankSum=-2.489;ClippingRankSum=0.000;DP=47;ExcessHet=3.0103;FS=0.000;MLEAC=1;MLEAF=0.500;MQ=44.00;MQRankSum=0.000;QD=11.04;ReadPosRankSum=-0.067;SOR=0.693	GT:AD:DP:GQ:PL	0/1:20,26:46:99:536,0,417
2R	21287670	.	A	G	765.77	.	AC=1;AF=0.500;AN=2;BaseQRankSum=-0.675;ClippingRankSum=0.000;DP=57;ExcessHet=3.0103;FS=2.306;MLEAC=1;MLEAF=0.500;MQ=44.00;MQRankSum=0.000;QD=13.67;ReadPosRankSum=0.068;SOR=0.412	GT:AD:DP:GQ:PL	0/1:34,22:56:99:794,0,1354
2R	21287676	.	C	T	724.77	.	AC=1;AF=0.500;AN=2;BaseQRankSum=-1.821;ClippingRankSum=0.000;DP=56;ExcessHet=3.0103;FS=0.000;MLEAC=1;MLEAF=0.500;MQ=44.00;MQRankSum=0.000;QD=13.18;ReadPosRankSum=0.663;SOR=0.622	GT:AD:DP:GQ:PL	0/1:34,21:55:99:753,0,1357
2R	21287751	.	G	A	177.77	.	AC=1;AF=0.500;AN=2;BaseQRankSum=0.467;ClippingRankSum=0.000;DP=47;ExcessHet=3.0103;FS=1.257;MLEAC=1;MLEAF=0.500;MQ=44.00;MQRankSum=0.000;QD=3.86;ReadPosRankSum=1.106;SOR=0.495	GT:AD:DP:GQ:PL	0/1:34,12:46:99:206,0,799
2R	21287938	.	G	A	895.77	.	AC=1;AF=0.500;AN=2;BaseQRankSum=3.485;ClippingRankSum=0.000;DP=52;ExcessHet=3.0103;FS=9.694;MLEAC=1;MLEAF=0.500;MQ=44.00;MQRankSum=0.000;QD=17.56;ReadPosRankSum=0.198;SOR=1.012	GT:AD:DP:GQ:PL	0/1:12,39:51:99:924,0,156
2R	21287955	.	C	T	913.77	.	AC=1;AF=0.500;AN=2;BaseQRankSum=-1.609;ClippingRankSum=0.000;DP=52;ExcessHet=3.0103;FS=10.572;MLEAC=1;MLEAF=0.500;MQ=44.00;MQRankSum=0.000;QD=17.92;ReadPosRankSum=0.347;SOR=0.859	GT:AD:DP:GQ:PL	0/1:11,40:51:99:942,0,158
2R	21287967	.	T	C	935.77	.	AC=1;AF=0.500;AN=2;BaseQRankSum=-0.202;ClippingRankSum=0.000;DP=51;ExcessHet=3.0103;FS=7.217;MLEAC=1;MLEAF=0.500;MQ=44.00;MQRankSum=0.000;QD=18.35;ReadPosRankSum=0.094;SOR=0.937	GT:AD:DP:GQ:PL	0/1:11,40:51:99:964,0,157
2R	21288027	.	C	T	129.77	.	AC=1;AF=0.500;AN=2;BaseQRankSum=-3.203;ClippingRankSum=0.000;DP=49;ExcessHet=3.0103;FS=0.000;MLEAC=1;MLEAF=0.500;MQ=44.00;MQRankSum=0.000;QD=2.65;ReadPosRankSum=0.396;SOR=0.818	GT:AD:DP:GQ:PL	0/1:37,12:49:99:158,0,904
2R	21288198	.	G	A	687.77	.	AC=1;AF=0.500;AN=2;BaseQRankSum=0.544;ClippingRankSum=0.000;DP=44;ExcessHet=3.0103;FS=5.183;MLEAC=1;MLEAF=0.500;MQ=44.00;MQRankSum=0.000;QD=15.63;ReadPosRankSum=-0.624;SOR=1.681	GT:AD:DP:GQ:PL	0/1:12,32:44:99:716,0,175
2R	21288228	.	T	C	689.77	.	AC=1;AF=0.500;AN=2;BaseQRankSum=-0.560;ClippingRankSum=0.000;DP=42;ExcessHet=3.0103;FS=0.000;MLEAC=1;MLEAF=0.500;MQ=44.00;MQRankSum=0.000;QD=16.42;ReadPosRankSum=-0.390;SOR=0.655	GT:AD:DP:GQ:PL	0/1:11,31:42:99:718,0,196
2R	21288249	.	G	A	630.77	.	AC=1;AF=0.500;AN=2;BaseQRankSum=-0.142;ClippingRankSum=0.000;DP=40;ExcessHet=3.0103;FS=1.456;MLEAC=1;MLEAF=0.500;MQ=44.00;MQRankSum=0.000;QD=15.77;ReadPosRankSum=1.335;SOR=0.402	GT:AD:DP:GQ:PL	0/1:11,29:40:99:659,0,189
2R	21288279	.	T	C	695.77	.	AC=1;AF=0.500;AN=2;BaseQRankSum=-2.678;ClippingRankSum=0.000;DP=48;ExcessHet=3.0103;FS=0.000;MLEAC=1;MLEAF=0.500;MQ=44.00;MQRankSum=0.000;QD=14.50;ReadPosRankSum=1.760;SOR=0.877	GT:AD:DP:GQ:PL	0/1:15,33:48:99:724,0,280
2R	21288665	.	T	C	340.77	.	AC=1;AF=0.500;AN=2;BaseQRankSum=0.680;ClippingRankSum=0.000;DP=43;ExcessHet=3.0103;FS=0.000;MLEAC=1;MLEAF=0.500;MQ=44.00;MQRankSum=0.000;QD=7.92;ReadPosRankSum=0.019;SOR=0.534	GT:AD:DP:GQ:PL	0/1:25,18:43:99:369,0,573
2R	21288756	.	C	T	463.77	.	AC=1;AF=0.500;AN=2;BaseQRankSum=-1.389;ClippingRankSum=0.000;DP=41;ExcessHet=3.0103;FS=1.283;MLEAC=1;MLEAF=0.500;MQ=43.95;MQRankSum=0.772;QD=11.31;ReadPosRankSum=-0.814;SOR=0.926	GT:AD:DP:GQ:PL	0/1:27,14:41:99:492,0,1361
2R	21288761	.	A	G	517.77	.	AC=1;AF=0.500;AN=2;BaseQRankSum=-2.693;ClippingRankSum=0.000;DP=43;ExcessHet=3.0103;FS=0.000;MLEAC=1;MLEAF=0.500;MQ=43.95;MQRankSum=0.818;QD=12.04;ReadPosRankSum=-1.319;SOR=0.627	GT:AD:DP:GQ:PL	0/1:27,16:43:99:546,0,1355
2R	21288873	.	G	T	248.77	.	AC=1;AF=0.500;AN=2;BaseQRankSum=0.263;ClippingRankSum=0.000;DP=46;ExcessHet=3.0103;FS=0.000;MLEAC=1;MLEAF=0.500;MQ=43.96;MQRankSum=0.754;QD=5.53;ReadPosRankSum=1.355;SOR=0.671	GT:AD:DP:GQ:PL	0/1:30,15:45:99:277,0,705
2R	21288999	.	T	C	147.77	.	AC=1;AF=0.500;AN=2;BaseQRankSum=-0.671;ClippingRankSum=0.000;DP=52;ExcessHet=3.0103;FS=2.921;MLEAC=1;MLEAF=0.500;MQ=43.85;MQRankSum=0.815;QD=2.84;ReadPosRankSum=0.434;SOR=0.850	GT:AD:DP:GQ:PL	0/1:40,12:52:99:176,0,932
2R	21289017	.	C	T	173.77	.	AC=1;AF=0.500;AN=2;BaseQRankSum=3.885;ClippingRankSum=0.000;DP=51;ExcessHet=3.0103;FS=7.209;MLEAC=1;MLEAF=0.500;MQ=43.85;MQRankSum=0.836;QD=3.48;ReadPosRankSum=-0.183;SOR=1.331	GT:AD:DP:GQ:PL	0/1:38,12:50:99:202,0,831
2R	21289152	.	C	T	496.77	.	AC=1;AF=0.500;AN=2;BaseQRankSum=-2.100;ClippingRankSum=0.000;DP=42;ExcessHet=3.0103;FS=2.652;MLEAC=1;MLEAF=0.500;MQ=44.00;MQRankSum=0.000;QD=11.83;ReadPosRankSum=-0.393;SOR=0.524	GT:AD:DP:GQ:PL	0/1:17,25:42:99:525,0,331
2R	21289353	.	C	T	548.77	.	AC=1;AF=0.500;AN=2;BaseQRankSum=0.358;ClippingRankSum=0.000;DP=45;ExcessHet=3.0103;FS=6.515;MLEAC=1;MLEAF=0.500;MQ=44.00;MQRankSum=0.000;QD=12.19;ReadPosRankSum=-0.085;SOR=0.590	GT:AD:DP:GQ:PL	0/1:18,27:45:99:577,0,341
2R	21289386	.	T	G	1697.77	.	AC=2;AF=1.00;AN=2;DP=46;ExcessHet=3.0103;FS=0.000;MLEAC=2;MLEAF=1.00;MQ=43.96;QD=32.48;SOR=0.780	GT:AD:DP:GQ:PL	1/1:0,46:46:99:1726,144,0
2R	21289398	.	T	C	566.77	.	AC=1;AF=0.500;AN=2;BaseQRankSum=-0.702;ClippingRankSum=0.000;DP=49;ExcessHet=3.0103;FS=1.131;MLEAC=1;MLEAF=0.500;MQ=43.96;MQRankSum=-0.862;QD=11.57;ReadPosRankSum=-0.644;SOR=0.435	GT:AD:DP:GQ:PL	0/1:22,27:49:99:595,0,483
2R	21289419	.	C	T	484.77	.	AC=1;AF=0.500;AN=2;BaseQRankSum=1.459;ClippingRankSum=0.000;DP=49;ExcessHet=3.0103;FS=0.000;MLEAC=1;MLEAF=0.500;MQ=43.96;MQRankSum=1.021;QD=9.89;ReadPosRankSum=-0.080;SOR=0.631	GT:AD:DP:GQ:PL	0/1:25,24:49:99:513,0,518
2R	21289434	.	G	T	555.77	.	AC=1;AF=0.500;AN=2;BaseQRankSum=1.645;ClippingRankSum=0.000;DP=49;ExcessHet=3.0103;FS=1.097;MLEAC=1;MLEAF=0.500;MQ=43.90;MQRankSum=-1.315;QD=11.34;ReadPosRankSum=-0.521;SOR=0.906	GT:AD:DP:GQ:PL	0/1:23,26:49:99:584,0,468
2R	21289474	.	C	T	370.77	.	AC=1;AF=0.500;AN=2;BaseQRankSum=0.938;ClippingRankSum=0.000;DP=50;ExcessHet=3.0103;FS=0.000;MLEAC=1;MLEAF=0.500;MQ=43.84;MQRankSum=1.467;QD=7.42;ReadPosRankSum=0.000;SOR=0.693	GT:AD:DP:GQ:PL	0/1:30,20:50:99:399,0,1161
2R	21289479	.	G	A	752.77	.	AC=1;AF=0.500;AN=2;BaseQRankSum=2.003;ClippingRankSum=0.000;DP=52;ExcessHet=3.0103;FS=0.000;MLEAC=1;MLEAF=0.500;MQ=43.85;MQRankSum=-1.261;QD=14.48;ReadPosRankSum=-1.083;SOR=0.811	GT:AD:DP:GQ:PL	0/1:18,34:52:99:781,0,673
2R	21289573	.	G	GTATA	700.73	.	AC=1;AF=0.500;AN=2;BaseQRankSum=-1.040;ClippingRankSum=0.000;DP=50;ExcessHet=3.0103;FS=1.142;MLEAC=1;MLEAF=0.500;MQ=44.22;MQRankSum=1.246;QD=14.30;ReadPosRankSum=0.489;SOR=0.955	GT:AD:DP:GQ:PL	0/1:29,20:49:99:738,0,1375
2R	21289589	.	T	C	318.77	.	AC=1;AF=0.500;AN=2;BaseQRankSum=-0.130;ClippingRankSum=0.000;DP=54;ExcessHet=3.0103;FS=0.000;MLEAC=1;MLEAF=0.500;MQ=44.21;MQRankSum=1.342;QD=5.90;ReadPosRankSum=1.496;SOR=0.725	GT:AD:DP:GQ:PL	0/1:34,20:54:99:347,0,753
2R	21289612	.	A	G	395.77	.	AC=1;AF=0.500;AN=2;BaseQRankSum=-1.598;ClippingRankSum=0.000;DP=52;ExcessHet=3.0103;FS=4.062;MLEAC=1;MLEAF=0.500;MQ=44.21;MQRankSum=1.254;QD=7.61;ReadPosRankSum=0.626;SOR=1.414	GT:AD:DP:GQ:PL	0/1:31,21:52:99:424,0,731
2R	21289712	.	G	A	176.77	.	AC=1;AF=0.500;AN=2;BaseQRankSum=2.306;ClippingRankSum=0.000;DP=53;ExcessHet=3.0103;FS=3.122;MLEAC=1;MLEAF=0.500;MQ=43.96;MQRankSum=-1.665;QD=3.47;ReadPosRankSum=-0.165;SOR=0.280	GT:AD:DP:GQ:PL	0/1:38,13:51:99:205,0,845
2R	21289763	.	T	C	741.77	.	AC=1;AF=0.500;AN=2;BaseQRankSum=-1.276;ClippingRankSum=0.000;DP=51;ExcessHet=3.0103;FS=6.020;MLEAC=1;MLEAF=0.500;MQ=44.00;MQRankSum=0.000;QD=16.13;ReadPosRankSum=1.904;SOR=2.066	GT:AD:DP:GQ:PL	0/1:12,34:46:99:770,0,209
2R	21289781	.	G	T	135.77	.	AC=1;AF=0.500;AN=2;BaseQRankSum=0.617;ClippingRankSum=0.000;DP=46;ExcessHet=3.0103;FS=18.375;MLEAC=1;MLEAF=0.500;MQ=44.00;MQRankSum=0.000;QD=3.39;ReadPosRankSum=-0.945;SOR=0.020	GT:AD:DP:GQ:PL	0/1:30,10:40:99:164,0,698
2R	21289969	.	A	T	293.77	.	AC=1;AF=0.500;AN=2;BaseQRankSum=-1.902;ClippingRankSum=0.000;DP=49;ExcessHet=3.0103;FS=1.141;MLEAC=1;MLEAF=0.500;MQ=44.00;MQRankSum=0.000;QD=6.12;ReadPosRankSum=-0.656;SOR=0.513	GT:AD:DP:GQ:PL	0/1:31,17:48:99:322,0,734
2R	21290015	.	A	T	2171.77	.	AC=2;AF=1.00;AN=2;DP=50;ExcessHet=3.0103;FS=0.000;MLEAC=2;MLEAF=1.00;MQ=44.00;QD=23.93;SOR=1.270	GT:AD:DP:GQ:PL	1/1:0,50:50:99:2200,150,0
2R	21290028	.	G	A	2261.77	.	AC=2;AF=1.00;AN=2;DP=52;ExcessHet=3.0103;FS=0.000;MLEAC=2;MLEAF=1.00;MQ=44.00;QD=29.34;SOR=0.941	GT:AD:DP:GQ:PL	1/1:0,52:52:99:2290,160,0
2R	21290059	.	T	C	679.77	.	AC=1;AF=0.500;AN=2;BaseQRankSum=-0.897;ClippingRankSum=0.000;DP=46;ExcessHet=3.0103;FS=2.785;MLEAC=1;MLEAF=0.500;MQ=44.00;MQRankSum=0.000;QD=14.78;ReadPosRankSum=-0.925;SOR=1.150	GT:AD:DP:GQ:PL	0/1:15,31:46:99:708,0,521
2R	21290063	.	G	A	221.77	.	AC=1;AF=0.500;AN=2;BaseQRankSum=-0.302;ClippingRankSum=0.000;DP=46;ExcessHet=3.0103;FS=4.775;MLEAC=1;MLEAF=0.500;MQ=44.00;MQRankSum=0.000;QD=4.82;ReadPosRankSum=2.042;SOR=0.711	GT:AD:DP:GQ:PL	0/1:32,14:46:99:250,0,1278
2R	21290221	.	TA	T	234.73	.	AC=1;AF=0.500;AN=2;BaseQRankSum=-1.350;ClippingRankSum=0.000;DP=53;ExcessHet=3.0103;FS=8.549;MLEAC=1;MLEAF=0.500;MQ=43.96;MQRankSum=0.000;QD=4.89;ReadPosRankSum=0.937;SOR=0.889	GT:AD:DP:GQ:PL	0/1:28,20:48:99:272,0,431
2R	21290469	.	G	GT	1335.73	.	AC=2;AF=1.00;AN=2;DP=51;ExcessHet=3.0103;FS=0.000;MLEAC=2;MLEAF=1.00;MQ=44.00;QD=26.71;SOR=1.051	GT:AD:DP:GQ:PL	1/1:0,50:50:99:1373,153,0
2R	21290864	.	G	C	273.77	.	AC=1;AF=0.500;AN=2;BaseQRankSum=0.180;ClippingRankSum=0.000;DP=59;ExcessHet=3.0103;FS=0.000;MLEAC=1;MLEAF=0.500;MQ=43.97;MQRankSum=-1.472;QD=4.64;ReadPosRankSum=-2.639;SOR=0.563	GT:AD:DP:GQ:PL	0/1:41,18:59:99:302,0,903
2R	21291194	.	T	A	681.77	.	AC=1;AF=0.500;AN=2;BaseQRankSum=1.710;ClippingRankSum=0.000;DP=64;ExcessHet=3.0103;FS=10.646;MLEAC=1;MLEAF=0.500;MQ=43.97;MQRankSum=-1.432;QD=10.82;ReadPosRankSum=0.022;SOR=2.136	GT:AD:DP:GQ:PL	0/1:43,20:63:99:710,0,3453
2R	21291195	.	AGGG	A	669.73	.	AC=1;AF=0.500;AN=2;BaseQRankSum=0.614;ClippingRankSum=0.000;DP=65;ExcessHet=3.0103;FS=8.576;MLEAC=1;MLEAF=0.500;MQ=43.97;MQRankSum=-1.450;QD=10.46;ReadPosRankSum=0.007;SOR=2.074	GT:AD:DP:GQ:PL	0/1:44,20:64:99:707,0,3517
2R	21291199	.	T	A	678.77	.	AC=1;AF=0.500;AN=2;BaseQRankSum=0.858;ClippingRankSum=0.000;DP=64;ExcessHet=3.0103;FS=8.569;MLEAC=1;MLEAF=0.500;MQ=43.97;MQRankSum=-1.432;QD=10.77;ReadPosRankSum=-0.185;SOR=1.969	GT:AD:DP:GQ:PL	0/1:43,20:63:99:707,0,3517
2R	21291260	.	AGATATGGATTATGTATGT	A	502.73	.	AC=1;AF=0.500;AN=2;BaseQRankSum=2.151;ClippingRankSum=0.000;DP=61;ExcessHet=3.0103;FS=1.322;MLEAC=1;MLEAF=0.500;MQ=43.97;MQRankSum=-1.621;QD=8.38;ReadPosRankSum=-0.355;SOR=1.065	GT:AD:DP:GQ:PL	0/1:44,16:60:99:540,0,4601
2R	21291454	.	C	T	161.77	.	AC=1;AF=0.500;AN=2;BaseQRankSum=-0.137;ClippingRankSum=0.000;DP=31;ExcessHet=3.0103;FS=0.000;MLEAC=1;MLEAF=0.500;MQ=43.87;MQRankSum=-2.035;QD=5.22;ReadPosRankSum=1.346;SOR=0.465	GT:AD:DP:GQ:PL	0/1:21,10:31:99:190,0,493
2R	21291466	.	G	T	157.77	.	AC=1;AF=0.500;AN=2;BaseQRankSum=1.633;ClippingRankSum=0.000;DP=31;ExcessHet=3.0103;FS=0.000;MLEAC=1;MLEAF=0.500;MQ=43.87;MQRankSum=-2.035;QD=5.09;ReadPosRankSum=0.494;SOR=0.610	GT:AD:DP:GQ:PL	0/1:21,10:31:99:186,0,447
2R	21291478	.	G	A	429.77	.	AC=1;AF=0.500;AN=2;BaseQRankSum=2.017;ClippingRankSum=0.000;DP=30;ExcessHet=3.0103;FS=1.550;MLEAC=1;MLEAF=0.500;MQ=43.87;MQRankSum=2.086;QD=14.33;ReadPosRankSum=-0.069;SOR=0.668	GT:AD:DP:GQ:PL	0/1:10,20:30:99:458,0,165
2R	21291508	.	C	T	193.77	.	AC=1;AF=0.500;AN=2;BaseQRankSum=-0.065;ClippingRankSum=0.000;DP=31;ExcessHet=3.0103;FS=1.489;MLEAC=1;MLEAF=0.500;MQ=43.87;MQRankSum=-1.762;QD=6.25;ReadPosRankSum=0.265;SOR=0.321	GT:AD:DP:GQ:PL	0/1:19,12:31:99:222,0,427
2R	21291737	.	C	T	336.77	.	AC=1;AF=0.500;AN=2;BaseQRankSum=2.864;ClippingRankSum=0.000;DP=42;ExcessHet=3.0103;FS=9.204;MLEAC=1;MLEAF=0.500;MQ=43.95;MQRankSum=-1.107;QD=8.02;ReadPosRankSum=-0.076;SOR=1.821	GT:AD:DP:GQ:PL	0/1:24,18:42:99:365,0,506
2R	21291805	.	A	G	301.77	.	AC=1;AF=0.500;AN=2;BaseQRankSum=0.222;ClippingRankSum=0.000;DP=44;ExcessHet=3.0103;FS=1.263;MLEAC=1;MLEAF=0.500;MQ=44.25;MQRankSum=1.248;QD=6.86;ReadPosRankSum=0.131;SOR=0.409	GT:AD:DP:GQ:PL	0/1:26,18:44:99:330,0,584
2R	21291867	.	A	G	716.77	.	AC=1;AF=0.500;AN=2;BaseQRankSum=-1.473;ClippingRankSum=0.000;DP=49;ExcessHet=3.0103;FS=0.000;MLEAC=1;MLEAF=0.500;MQ=44.19;MQRankSum=0.030;QD=14.63;ReadPosRankSum=0.631;SOR=0.606	GT:AD:DP:GQ:PL	0/1:29,20:49:99:745,0,1247
2R	21291869	.	A	AC	707.73	.	AC=1;AF=0.500;AN=2;BaseQRankSum=0.091;ClippingRankSum=0.000;DP=48;ExcessHet=3.0103;FS=0.000;MLEAC=1;MLEAF=0.500;MQ=44.19;MQRankSum=0.030;QD=14.74;ReadPosRankSum=0.481;SOR=0.656	GT:AD:DP:GQ:PL	0/1:28,20:48:99:745,0,1247
2R	21291872	.	G	A	685.77	.	AC=1;AF=0.500;AN=2;BaseQRankSum=0.441;ClippingRankSum=0.000;DP=46;ExcessHet=3.0103;FS=1.152;MLEAC=1;MLEAF=0.500;MQ=44.20;MQRankSum=0.032;QD=14.91;ReadPosRankSum=1.081;SOR=0.509	GT:AD:DP:GQ:PL	0/1:28,18:46:99:714,0,1215
2R	21291878	.	C	T	716.77	.	AC=1;AF=0.500;AN=2;BaseQRankSum=1.348;ClippingRankSum=0.000;DP=44;ExcessHet=3.0103;FS=0.000;MLEAC=1;MLEAF=0.500;MQ=44.21;MQRankSum=0.033;QD=16.29;ReadPosRankSum=0.764;SOR=0.610	GT:AD:DP:GQ:PL	0/1:26,18:44:99:745,0,1088
2R	21291879	.	C	T	716.77	.	AC=1;AF=0.500;AN=2;BaseQRankSum=-0.586;ClippingRankSum=0.000;DP=45;ExcessHet=3.0103;FS=0.000;MLEAC=1;MLEAF=0.500;MQ=44.20;MQRankSum=0.032;QD=15.93;ReadPosRankSum=0.426;SOR=0.693	GT:AD:DP:GQ:PL	0/1:26,19:45:99:745,0,1088
2R	21291994	.	T	C	711.77	.	AC=1;AF=0.500;AN=2;BaseQRankSum=-0.799;ClippingRankSum=0.000;DP=52;ExcessHet=3.0103;FS=2.477;MLEAC=1;MLEAF=0.500;MQ=43.96;MQRankSum=-1.278;QD=13.69;ReadPosRankSum=-0.166;SOR=0.911	GT:AD:DP:GQ:PL	0/1:33,19:52:99:740,0,2419
2R	21291998	.	G	A	714.77	.	AC=1;AF=0.500;AN=2;BaseQRankSum=2.935;ClippingRankSum=0.000;DP=52;ExcessHet=3.0103;FS=3.937;MLEAC=1;MLEAF=0.500;MQ=43.96;MQRankSum=-1.225;QD=13.75;ReadPosRankSum=-0.766;SOR=1.057	GT:AD:DP:GQ:PL	0/1:32,20:52:99:743,0,2392
2R	21292001	.	C	T	714.77	.	AC=1;AF=0.500;AN=2;BaseQRankSum=-0.196;ClippingRankSum=0.000;DP=52;ExcessHet=3.0103;FS=3.937;MLEAC=1;MLEAF=0.500;MQ=43.96;MQRankSum=-1.225;QD=13.75;ReadPosRankSum=-0.328;SOR=1.057	GT:AD:DP:GQ:PL	0/1:32,20:52:99:743,0,2392
2R	21292104	.	C	T	365.77	.	AC=1;AF=0.500;AN=2;BaseQRankSum=-0.470;ClippingRankSum=0.000;DP=46;ExcessHet=3.0103;FS=2.593;MLEAC=1;MLEAF=0.500;MQ=44.19;MQRankSum=1.236;QD=7.95;ReadPosRankSum=-0.438;SOR=0.535	GT:AD:DP:GQ:PL	0/1:27,19:46:99:394,0,627
2R	21292131	.	C	T	507.77	.	AC=1;AF=0.500;AN=2;BaseQRankSum=3.621;ClippingRankSum=0.000;DP=44;ExcessHet=3.0103;FS=0.000;MLEAC=1;MLEAF=0.500;MQ=44.20;MQRankSum=1.438;QD=11.54;ReadPosRankSum=0.409;SOR=0.620	GT:AD:DP:GQ:PL	0/1:29,15:44:99:536,0,1173
2R	21292137	.	AT	A	502.73	.	AC=1;AF=0.500;AN=2;BaseQRankSum=-0.082;ClippingRankSum=0.000;DP=47;ExcessHet=3.0103;FS=0.000;MLEAC=1;MLEAF=0.500;MQ=44.19;MQRankSum=1.506;QD=10.70;ReadPosRankSum=1.119;SOR=0.821	GT:AD:DP:GQ:PL	0/1:32,15:47:99:540,0,1296
2R	21292149	.	A	G	484.77	.	AC=1;AF=0.500;AN=2;BaseQRankSum=-4.189;ClippingRankSum=0.000;DP=51;ExcessHet=3.0103;FS=0.000;MLEAC=1;MLEAF=0.500;MQ=44.17;MQRankSum=1.521;QD=9.51;ReadPosRankSum=1.097;SOR=0.544	GT:AD:DP:GQ:PL	0/1:35,16:51:99:513,0,1375
2R	21292217	.	T	C	315.77	.	AC=1;AF=0.500;AN=2;BaseQRankSum=-1.725;ClippingRankSum=0.000;DP=56;ExcessHet=3.0103;FS=0.000;MLEAC=1;MLEAF=0.500;MQ=44.16;MQRankSum=1.379;QD=5.64;ReadPosRankSum=-0.231;SOR=0.566	GT:AD:DP:GQ:PL	0/1:36,20:56:99:344,0,826
2R	21292299	.	A	G	361.77	.	AC=1;AF=0.500;AN=2;BaseQRankSum=0.259;ClippingRankSum=0.000;DP=46;ExcessHet=3.0103;FS=2.505;MLEAC=1;MLEAF=0.500;MQ=44.00;MQRankSum=0.000;QD=7.86;ReadPosRankSum=-0.693;SOR=0.974	GT:AD:DP:GQ:PL	0/1:27,19:46:99:390,0,583
2R	21292584	.	T	C	316.77	.	AC=1;AF=0.500;AN=2;BaseQRankSum=-0.074;ClippingRankSum=0.000;DP=46;ExcessHet=3.0103;FS=1.150;MLEAC=1;MLEAF=0.500;MQ=44.00;MQRankSum=0.000;QD=7.04;ReadPosRankSum=-0.323;SOR=0.507	GT:AD:DP:GQ:PL	0/1:27,18:45:99:345,0,600
2R	21292638	.	C	T	299.77	.	AC=1;AF=0.500;AN=2;BaseQRankSum=-0.442;ClippingRankSum=0.000;DP=53;ExcessHet=3.0103;FS=0.000;MLEAC=1;MLEAF=0.500;MQ=44.00;MQRankSum=0.000;QD=5.66;ReadPosRankSum=0.241;SOR=0.573	GT:AD:DP:GQ:PL	0/1:34,19:53:99:328,0,794
2R	21292680	.	G	A	566.77	.	AC=1;AF=0.500;AN=2;BaseQRankSum=1.797;ClippingRankSum=0.000;DP=49;ExcessHet=3.0103;FS=1.185;MLEAC=1;MLEAF=0.500;MQ=44.00;MQRankSum=0.000;QD=11.57;ReadPosRankSum=-0.651;SOR=0.446	GT:AD:DP:GQ:PL	0/1:33,16:49:99:595,0,1276
2R	21292701	.	G	A	601.77	.	AC=1;AF=0.500;AN=2;BaseQRankSum=2.349;ClippingRankSum=0.000;DP=49;ExcessHet=3.0103;FS=4.093;MLEAC=1;MLEAF=0.500;MQ=44.00;MQRankSum=0.000;QD=12.28;ReadPosRankSum=-1.919;SOR=0.711	GT:AD:DP:GQ:PL	0/1:31,18:49:99:630,0,1199
2R	21292770	.	G	A	475.77	.	AC=1;AF=0.500;AN=2;BaseQRankSum=1.447;ClippingRankSum=0.000;DP=41;ExcessHet=3.0103;FS=1.298;MLEAC=1;MLEAF=0.500;MQ=43.90;MQRankSum=-1.952;QD=11.60;ReadPosRankSum=0.345;SOR=0.404	GT:AD:DP:GQ:PL	0/1:27,14:41:99:504,0,1125
2R	21292771	.	T	C	475.77	.	AC=1;AF=0.500;AN=2;BaseQRankSum=-1.496;ClippingRankSum=0.000;DP=41;ExcessHet=3.0103;FS=1.298;MLEAC=1;MLEAF=0.500;MQ=43.90;MQRankSum=-1.952;QD=11.60;ReadPosRankSum=0.719;SOR=0.404	GT:AD:DP:GQ:PL	0/1:27,14:41:99:504,0,1125
2R	21292774	.	G	A	475.77	.	AC=1;AF=0.500;AN=2;BaseQRankSum=0.387;ClippingRankSum=0.000;DP=41;ExcessHet=3.0103;FS=2.906;MLEAC=1;MLEAF=0.500;MQ=43.86;MQRankSum=-1.188;QD=11.60;ReadPosRankSum=0.658;SOR=0.317	GT:AD:DP:GQ:PL	0/1:27,14:41:99:504,0,1125
2R	21293014	.	T	C	599.77	.	AC=1;AF=0.500;AN=2;BaseQRankSum=0.814;ClippingRankSum=0.000;DP=40;ExcessHet=3.0103;FS=2.814;MLEAC=1;MLEAF=0.500;MQ=43.72;MQRankSum=-2.037;QD=14.99;ReadPosRankSum=-0.658;SOR=0.919	GT:AD:DP:GQ:PL	0/1:23,17:40:99:628,0,974
2R	21293018	.	C	G	566.77	.	AC=1;AF=0.500;AN=2;BaseQRankSum=0.148;ClippingRankSum=0.000;DP=39;ExcessHet=3.0103;FS=2.875;MLEAC=1;MLEAF=0.500;MQ=43.71;MQRankSum=-2.101;QD=14.53;ReadPosRankSum=0.068;SOR=1.200	GT:AD:DP:GQ:PL	0/1:23,16:39:99:595,0,979
2R	21293053	.	A	G	305.77	.	AC=1;AF=0.500;AN=2;BaseQRankSum=-2.317;ClippingRankSum=0.000;DP=41;ExcessHet=3.0103;FS=0.000;MLEAC=1;MLEAF=0.500;MQ=43.68;MQRankSum=-2.393;QD=7.64;ReadPosRankSum=-0.577;SOR=0.610	GT:AD:DP:GQ:PL	0/1:23,17:40:99:334,0,534
2R	21293083	.	C	G	261.77	.	AC=1;AF=0.500;AN=2;BaseQRankSum=1.176;ClippingRankSum=0.000;DP=35;ExcessHet=3.0103;FS=1.301;MLEAC=1;MLEAF=0.500;MQ=43.89;MQRankSum=-1.616;QD=7.48;ReadPosRankSum=-0.460;SOR=0.474	GT:AD:DP:GQ:PL	0/1:20,15:35:99:290,0,437
2R	21293236	.	A	G	344.77	.	AC=1;AF=0.500;AN=2;BaseQRankSum=-3.205;ClippingRankSum=0.000;DP=47;ExcessHet=3.0103;FS=1.151;MLEAC=1;MLEAF=0.500;MQ=44.00;MQRankSum=0.000;QD=7.34;ReadPosRankSum=-0.139;SOR=0.934	GT:AD:DP:GQ:PL	0/1:28,19:47:99:373,0,662
2R	21293257	.	C	T	319.77	.	AC=1;AF=0.500;AN=2;BaseQRankSum=1.292;ClippingRankSum=0.000;DP=43;ExcessHet=3.0103;FS=2.670;MLEAC=1;MLEAF=0.500;MQ=44.00;MQRankSum=0.000;QD=7.44;ReadPosRankSum=0.705;SOR=1.165	GT:AD:DP:GQ:PL	0/1:26,17:43:99:348,0,592
2R	21293333	.	G	A	568.77	.	AC=1;AF=0.500;AN=2;BaseQRankSum=0.112;ClippingRankSum=0.000;DP=49;ExcessHet=3.0103;FS=1.142;MLEAC=1;MLEAF=0.500;MQ=44.00;MQRankSum=0.000;QD=11.61;ReadPosRankSum=-0.872;SOR=0.705	GT:AD:DP:GQ:PL	0/1:32,17:49:99:597,0,1221
2R	21293342	.	C	T	602.77	.	AC=1;AF=0.500;AN=2;BaseQRankSum=1.979;ClippingRankSum=0.000;DP=50;ExcessHet=3.0103;FS=0.000;MLEAC=1;MLEAF=0.500;MQ=44.00;MQRankSum=0.000;QD=12.06;ReadPosRankSum=-1.096;SOR=0.754	GT:AD:DP:GQ:PL	0/1:33,17:50:99:631,0,1220
2R	21293369	.	A	T	667.77	.	AC=1;AF=0.500;AN=2;BaseQRankSum=-0.373;ClippingRankSum=0.000;DP=53;ExcessHet=3.0103;FS=1.099;MLEAC=1;MLEAF=0.500;MQ=44.00;MQRankSum=0.000;QD=12.60;ReadPosRankSum=-1.848;SOR=0.446	GT:AD:DP:GQ:PL	0/1:33,20:53:99:696,0,1342
2R	21293376	.	A	G	661.77	.	AC=1;AF=0.500;AN=2;BaseQRankSum=-0.741;ClippingRankSum=0.000;DP=55;ExcessHet=3.0103;FS=4.009;MLEAC=1;MLEAF=0.500;MQ=44.00;MQRankSum=0.000;QD=12.03;ReadPosRankSum=-0.708;SOR=0.492	GT:AD:DP:GQ:PL	0/1:36,19:55:99:690,0,1392
2R	21293400	.	G	T	726.77	.	AC=1;AF=0.500;AN=2;BaseQRankSum=0.356;ClippingRankSum=0.000;DP=53;ExcessHet=3.0103;FS=3.887;MLEAC=1;MLEAF=0.500;MQ=44.00;MQRankSum=0.000;QD=13.71;ReadPosRankSum=-0.638;SOR=0.694	GT:AD:DP:GQ:PL	0/1:33,20:53:99:755,0,1284
2R	21293402	.	A	G	726.77	.	AC=1;AF=0.500;AN=2;BaseQRankSum=-0.424;ClippingRankSum=0.000;DP=54;ExcessHet=3.0103;FS=3.944;MLEAC=1;MLEAF=0.500;MQ=44.00;MQRankSum=0.000;QD=13.46;ReadPosRankSum=0.290;SOR=0.812	GT:AD:DP:GQ:PL	0/1:33,21:54:99:755,0,1284
2R	21293510	.	T	TG	1028.73	.	AC=1;AF=0.500;AN=2;BaseQRankSum=1.845;ClippingRankSum=0.000;DP=62;ExcessHet=3.0103;FS=3.528;MLEAC=1;MLEAF=0.500;MQ=44.00;MQRankSum=0.000;QD=16.59;ReadPosRankSum=-0.629;SOR=0.459	GT:AD:DP:GQ:PL	0/1:33,29:62:99:1066,0,1270
2R	21293531	.	TACAGAGTAA	T	871.73	.	AC=1;AF=0.500;AN=2;BaseQRankSum=-0.197;ClippingRankSum=0.000;DP=60;ExcessHet=3.0103;FS=1.007;MLEAC=1;MLEAF=0.500;MQ=44.00;MQRankSum=0.000;QD=14.53;ReadPosRankSum=-0.604;SOR=0.504	GT:AD:DP:GQ:PL	0/1:36,24:60:99:909,0,1424
2R	21293582	.	C	T	1597.77	.	AC=2;AF=1.00;AN=2;DP=60;ExcessHet=3.0103;FS=0.000;MLEAC=2;MLEAF=1.00;MQ=44.00;QD=27.08;SOR=0.796	GT:AD:DP:GQ:PL	1/1:0,59:59:99:1626,177,0
2R	21293659	.	A	T	428.77	.	AC=1;AF=0.500;AN=2;BaseQRankSum=1.112;ClippingRankSum=0.000;DP=52;ExcessHet=3.0103;FS=1.197;MLEAC=1;MLEAF=0.500;MQ=44.00;MQRankSum=0.000;QD=8.41;ReadPosRankSum=-1.799;SOR=0.653	GT:AD:DP:GQ:PL	0/1:36,15:51:99:457,0,1405
2R	21293676	.	C	T	426.77	.	AC=1;AF=0.500;AN=2;BaseQRankSum=0.936;ClippingRankSum=0.000;DP=49;ExcessHet=3.0103;FS=2.763;MLEAC=1;MLEAF=0.500;MQ=44.00;MQRankSum=0.000;QD=8.89;ReadPosRankSum=-0.216;SOR=0.830	GT:AD:DP:GQ:PL	0/1:34,14:48:99:455,0,1361
2R	21294039	.	G	T	835.77	.	AC=1;AF=0.500;AN=2;BaseQRankSum=2.767;ClippingRankSum=0.000;DP=56;ExcessHet=3.0103;FS=2.244;MLEAC=1;MLEAF=0.500;MQ=44.00;MQRankSum=0.000;QD=14.92;ReadPosRankSum=-0.324;SOR=0.921	GT:AD:DP:GQ:PL	0/1:33,23:56:99:864,0,1503
2R	21294044	.	C	T	860.77	.	AC=1;AF=0.500;AN=2;BaseQRankSum=3.826;ClippingRankSum=0.000;DP=57;ExcessHet=3.0103;FS=3.724;MLEAC=1;MLEAF=0.500;MQ=44.00;MQRankSum=0.000;QD=15.10;ReadPosRankSum=-0.667;SOR=0.943	GT:AD:DP:GQ:PL	0/1:33,24:57:99:889,0,1596
2R	21294245	.	T	C	282.77	.	AC=1;AF=0.500;AN=2;BaseQRankSum=-1.881;ClippingRankSum=0.000;DP=61;ExcessHet=3.0103;FS=1.061;MLEAC=1;MLEAF=0.500;MQ=44.00;MQRankSum=0.000;QD=4.71;ReadPosRankSum=0.229;SOR=0.527	GT:AD:DP:GQ:PL	0/1:42,18:60:99:311,0,971
2R	21294582	.	C	T	1203.77	.	AC=2;AF=1.00;AN=2;DP=46;ExcessHet=3.0103;FS=0.000;MLEAC=2;MLEAF=1.00;MQ=44.00;QD=26.75;SOR=1.038	GT:AD:DP:GQ:PL	1/1:0,45:45:99:1232,135,0
2R	21294784	.	A	T	1529.77	.	AC=2;AF=1.00;AN=2;DP=58;ExcessHet=3.0103;FS=0.000;MLEAC=2;MLEAF=1.00;MQ=43.97;QD=26.38;SOR=1.085	GT:AD:DP:GQ:PL	1/1:0,58:58:99:1558,173,0
2R	21294828	.	T	C	2577.77	.	AC=2;AF=1.00;AN=2;DP=61;ExcessHet=3.0103;FS=0.000;MLEAC=2;MLEAF=1.00;MQ=43.94;QD=31.65;SOR=1.392	GT:AD:DP:GQ:PL	1/1:0,61:61:99:2606,186,0
2R	21294837	.	C	G	2580.77	.	AC=2;AF=1.00;AN=2;DP=61;ExcessHet=3.0103;FS=0.000;MLEAC=2;MLEAF=1.00;MQ=43.94;QD=29.31;SOR=1.292	GT:AD:DP:GQ:PL	1/1:0,61:61:99:2609,186,0
2R	21294867	.	A	G	522.77	.	AC=1;AF=0.500;AN=2;BaseQRankSum=-0.197;ClippingRankSum=0.000;DP=54;ExcessHet=3.0103;FS=0.000;MLEAC=1;MLEAF=0.500;MQ=43.93;MQRankSum=-1.455;QD=9.68;ReadPosRankSum=-0.303;SOR=0.723	GT:AD:DP:GQ:PL	0/1:28,26:54:99:551,0,634
2R	21294924	.	G	A	2176.77	.	AC=2;AF=1.00;AN=2;DP=50;ExcessHet=3.0103;FS=0.000;MLEAC=2;MLEAF=1.00;MQ=43.96;QD=31.93;SOR=0.859	GT:AD:DP:GQ:PL	1/1:0,50:50:99:2205,153,0
2R	21294927	.	A	T	2176.77	.	AC=2;AF=1.00;AN=2;DP=50;ExcessHet=3.0103;FS=0.000;MLEAC=2;MLEAF=1.00;MQ=43.96;QD=34.34;SOR=0.773	GT:AD:DP:GQ:PL	1/1:0,50:50:99:2205,153,0
2R	21294940	.	T	C	877.77	.	AC=1;AF=0.500;AN=2;BaseQRankSum=-0.935;ClippingRankSum=0.000;DP=52;ExcessHet=3.0103;FS=1.072;MLEAC=1;MLEAF=0.500;MQ=43.96;MQRankSum=-1.042;QD=16.88;ReadPosRankSum=-1.034;SOR=0.755	GT:AD:DP:GQ:PL	0/1:28,24:52:99:906,0,1103
2R	21294941	.	C	T	877.77	.	AC=1;AF=0.500;AN=2;BaseQRankSum=3.426;ClippingRankSum=0.000;DP=52;ExcessHet=3.0103;FS=1.072;MLEAC=1;MLEAF=0.500;MQ=43.96;MQRankSum=-1.042;QD=16.88;ReadPosRankSum=-1.011;SOR=0.755	GT:AD:DP:GQ:PL	0/1:28,24:52:99:906,0,1103
2R	21295031	.	G	A	543.77	.	AC=1;AF=0.500;AN=2;BaseQRankSum=0.350;ClippingRankSum=0.000;DP=46;ExcessHet=3.0103;FS=1.177;MLEAC=1;MLEAF=0.500;MQ=44.00;MQRankSum=0.000;QD=11.82;ReadPosRankSum=0.023;SOR=0.458	GT:AD:DP:GQ:PL	0/1:20,26:46:99:572,0,405
2R	21295065	.	G	A	538.77	.	AC=1;AF=0.500;AN=2;BaseQRankSum=2.852;ClippingRankSum=0.000;DP=47;ExcessHet=3.0103;FS=2.546;MLEAC=1;MLEAF=0.500;MQ=44.00;MQRankSum=0.000;QD=11.46;ReadPosRankSum=0.415;SOR=0.349	GT:AD:DP:GQ:PL	0/1:22,25:47:99:567,0,444
2R	21295194	.	A	G	304.77	.	AC=1;AF=0.500;AN=2;BaseQRankSum=-0.358;ClippingRankSum=0.000;DP=49;ExcessHet=3.0103;FS=1.157;MLEAC=1;MLEAF=0.500;MQ=44.00;MQRankSum=0.000;QD=6.48;ReadPosRankSum=-0.450;SOR=0.864	GT:AD:DP:GQ:PL	0/1:29,18:47:99:333,0,623
2R	21295343	.	A	ATTTGGG	868.73	.	AC=1;AF=0.500;AN=2;BaseQRankSum=1.791;ClippingRankSum=0.000;DP=47;ExcessHet=3.0103;FS=5.972;MLEAC=1;MLEAF=0.500;MQ=45.40;MQRankSum=2.732;QD=18.89;ReadPosRankSum=-0.055;SOR=1.256	GT:AD:DP:GQ:PL	0/1:24,22:46:99:906,0,1334
2R	21295351	.	T	A	794.77	.	AC=1;AF=0.500;AN=2;BaseQRankSum=-2.111;ClippingRankSum=0.000;DP=49;ExcessHet=3.0103;FS=5.986;MLEAC=1;MLEAF=0.500;MQ=45.34;MQRankSum=2.769;QD=16.22;ReadPosRankSum=0.080;SOR=1.364	GT:AD:DP:GQ:PL	0/1:26,23:49:99:823,0,1395
2R	21295394	.	T	C	470.77	.	AC=1;AF=0.500;AN=2;BaseQRankSum=-0.614;ClippingRankSum=0.000;DP=46;ExcessHet=3.0103;FS=6.267;MLEAC=1;MLEAF=0.500;MQ=44.48;MQRankSum=1.431;QD=10.46;ReadPosRankSum=-0.182;SOR=1.355	GT:AD:DP:GQ:PL	0/1:22,23:45:99:499,0,490
2R	21295785	.	T	A	975.77	.	AC=1;AF=0.500;AN=2;BaseQRankSum=-2.987;ClippingRankSum=0.000;DP=57;ExcessHet=3.0103;FS=0.000;MLEAC=1;MLEAF=0.500;MQ=44.00;MQRankSum=0.000;QD=17.12;ReadPosRankSum=1.496;SOR=0.582	GT:AD:DP:GQ:PL	0/1:14,43:57:99:1004,0,226
2R	21295996	.	C	T	283.77	.	AC=1;AF=0.500;AN=2;BaseQRankSum=1.080;ClippingRankSum=0.000;DP=53;ExcessHet=3.0103;FS=6.491;MLEAC=1;MLEAF=0.500;MQ=43.86;MQRankSum=-2.020;QD=5.46;ReadPosRankSum=-0.969;SOR=0.200	GT:AD:DP:GQ:PL	0/1:35,17:52:99:312,0,789
2R	21296162	.	AC	A	1042.73	.	AC=2;AF=1.00;AN=2;DP=45;ExcessHet=3.0103;FS=0.000;MLEAC=2;MLEAF=1.00;MQ=43.76;QD=25.43;SOR=1.347	GT:AD:DP:GQ:PL	1/1:0,41:41:99:1080,123,0
2R	21296318	.	T	A	318.77	.	AC=1;AF=0.500;AN=2;BaseQRankSum=1.840;ClippingRankSum=0.000;DP=46;ExcessHet=3.0103;FS=2.736;MLEAC=1;MLEAF=0.500;MQ=44.00;MQRankSum=0.000;QD=6.93;ReadPosRankSum=-0.246;SOR=1.238	GT:AD:DP:GQ:PL	0/1:29,17:46:99:347,0,675
2R	21296620	.	G	A	1072.77	.	AC=1;AF=0.500;AN=2;BaseQRankSum=-1.122;ClippingRankSum=0.000;DP=72;ExcessHet=3.0103;FS=3.475;MLEAC=1;MLEAF=0.500;MQ=44.00;MQRankSum=0.000;QD=14.90;ReadPosRankSum=0.047;SOR=0.423	GT:AD:DP:GQ:PL	0/1:23,49:72:99:1101,0,432
2R	21296660	.	A	T	2131.77	.	AC=2;AF=1.00;AN=2;DP=75;ExcessHet=3.0103;FS=0.000;MLEAC=2;MLEAF=1.00;MQ=44.00;QD=28.42;SOR=0.774	GT:AD:DP:GQ:PL	1/1:0,75:75:99:2160,225,0
2R	21296961	.	A	T	406.77	.	AC=1;AF=0.500;AN=2;BaseQRankSum=-1.198;ClippingRankSum=0.000;DP=58;ExcessHet=3.0103;FS=0.000;MLEAC=1;MLEAF=0.500;MQ=43.97;MQRankSum=-1.244;QD=7.01;ReadPosRankSum=-0.265;SOR=0.593	GT:AD:DP:GQ:PL	0/1:36,22:58:99:435,0,827
2R	21297025	.	T	C	733.77	.	AC=1;AF=0.500;AN=2;BaseQRankSum=-0.228;ClippingRankSum=0.000;DP=59;ExcessHet=3.0103;FS=1.020;MLEAC=1;MLEAF=0.500;MQ=43.93;MQRankSum=1.747;QD=12.44;ReadPosRankSum=0.511;SOR=0.469	GT:AD:DP:GQ:PL	0/1:24,35:59:99:762,0,491
2R	21297206	.	C	A	692.77	.	AC=1;AF=0.500;AN=2;BaseQRankSum=0.869;ClippingRankSum=0.000;DP=54;ExcessHet=3.0103;FS=2.374;MLEAC=1;MLEAF=0.500;MQ=43.96;MQRankSum=-1.216;QD=12.83;ReadPosRankSum=0.250;SOR=0.561	GT:AD:DP:GQ:PL	0/1:33,21:54:99:721,0,1205
2R	21297228	.	T	TTA	668.73	.	AC=1;AF=0.500;AN=2;BaseQRankSum=2.526;ClippingRankSum=0.000;DP=49;ExcessHet=3.0103;FS=2.450;MLEAC=1;MLEAF=0.500;MQ=43.96;MQRankSum=-1.215;QD=13.65;ReadPosRankSum=-0.462;SOR=0.596	GT:AD:DP:GQ:PL	0/1:30,19:49:99:706,0,1256
2R	21297247	.	C	A	627.77	.	AC=1;AF=0.500;AN=2;BaseQRankSum=0.272;ClippingRankSum=0.000;DP=60;ExcessHet=3.0103;FS=1.077;MLEAC=1;MLEAF=0.500;MQ=43.97;MQRankSum=-1.379;QD=10.46;ReadPosRankSum=0.141;SOR=1.002	GT:AD:DP:GQ:PL	0/1:40,20:60:99:656,0,1422
2R	21297255	.	G	T	1935.77	.	AC=2;AF=1.00;AN=2;DP=58;ExcessHet=3.0103;FS=0.000;MLEAC=2;MLEAF=1.00;MQ=43.97;QD=33.38;SOR=1.179	GT:AD:DP:GQ:PL	1/1:0,58:58:99:1964,177,0
2R	21297431	.	C	A	484.77	.	AC=1;AF=0.500;AN=2;BaseQRankSum=3.886;ClippingRankSum=0.000;DP=58;ExcessHet=3.0103;FS=3.769;MLEAC=1;MLEAF=0.500;MQ=43.97;MQRankSum=-1.137;QD=8.50;ReadPosRankSum=-1.760;SOR=1.261	GT:AD:DP:GQ:PL	0/1:33,24:57:99:513,0,735
2R	21297522	.	C	T	731.77	.	AC=1;AF=0.500;AN=2;BaseQRankSum=2.314;ClippingRankSum=0.000;DP=51;ExcessHet=3.0103;FS=11.958;MLEAC=1;MLEAF=0.500;MQ=43.92;MQRankSum=0.447;QD=14.64;ReadPosRankSum=-0.598;SOR=0.076	GT:AD:DP:GQ:PL	0/1:18,32:50:99:760,0,310
2R	21297615	.	G	T	3093.77	.	AC=2;AF=1.00;AN=2;DP=70;ExcessHet=3.0103;FS=0.000;MLEAC=2;MLEAF=1.00;MQ=43.42;QD=29.27;SOR=0.844	GT:AD:DP:GQ:PL	1/1:0,69:69:99:3122,211,0
2R	21297619	.	GTATAGAATGAGTTATGCTCA	G	3021.73	.	AC=2;AF=1.00;AN=2;DP=69;ExcessHet=3.0103;FS=0.000;MLEAC=2;MLEAF=1.00;MQ=43.41;QD=28.58;SOR=0.880	GT:AD:DP:GQ:PL	1/1:0,68:68:99:3059,205,0
2R	21297771	.	T	G	186.77	.	AC=1;AF=0.500;AN=2;BaseQRankSum=-2.688;ClippingRankSum=0.000;DP=53;ExcessHet=3.0103;FS=0.000;MLEAC=1;MLEAF=0.500;MQ=44.00;MQRankSum=0.000;QD=3.52;ReadPosRankSum=-0.013;SOR=0.711	GT:AD:DP:GQ:PL	0/1:38,15:53:99:215,0,920
2R	21297881	.	C	G	1280.77	.	AC=2;AF=1.00;AN=2;DP=49;ExcessHet=3.0103;FS=0.000;MLEAC=2;MLEAF=1.00;MQ=44.39;QD=26.14;SOR=1.609	GT:AD:DP:GQ:PL	1/1:0,49:49:99:1309,145,0
2R	21297914	.	A	AC	1683.73	.	AC=1;AF=0.500;AN=2;BaseQRankSum=-0.270;ClippingRankSum=0.000;DP=55;ExcessHet=3.0103;FS=4.420;MLEAC=1;MLEAF=0.500;MQ=44.51;MQRankSum=1.088;QD=30.61;ReadPosRankSum=1.121;SOR=0.285	GT:AD:DP:GQ:PL	0/1:14,41:55:99:1721,0,444
2R	21297922	.	A	T	1860.77	.	AC=1;AF=0.500;AN=2;BaseQRankSum=-2.294;ClippingRankSum=0.000;DP=60;ExcessHet=3.0103;FS=8.872;MLEAC=1;MLEAF=0.500;MQ=44.44;MQRankSum=1.623;QD=31.01;ReadPosRankSum=0.411;SOR=0.144	GT:AD:DP:GQ:PL	0/1:14,46:60:99:1889,0,449
2R	21297925	.	G	T	1986.77	.	AC=1;AF=0.500;AN=2;BaseQRankSum=1.177;ClippingRankSum=0.000;DP=60;ExcessHet=3.0103;FS=8.872;MLEAC=1;MLEAF=0.500;MQ=44.25;MQRankSum=1.546;QD=33.11;ReadPosRankSum=0.297;SOR=0.144	GT:AD:DP:GQ:PL	0/1:14,46:60:99:2015,0,440
2R	21297930	.	T	A	1924.77	.	AC=1;AF=0.500;AN=2;BaseQRankSum=1.151;ClippingRankSum=0.000;DP=60;ExcessHet=3.0103;FS=12.495;MLEAC=1;MLEAF=0.500;MQ=44.07;MQRankSum=1.604;QD=32.08;ReadPosRankSum=-0.718;SOR=0.077	GT:AD:DP:GQ:PL	0/1:13,47:60:99:1953,0,443
2R	21297936	.	A	G	1927.77	.	AC=1;AF=0.500;AN=2;BaseQRankSum=-2.648;ClippingRankSum=0.000;DP=61;ExcessHet=3.0103;FS=6.860;MLEAC=1;MLEAF=0.500;MQ=44.19;MQRankSum=1.037;QD=31.60;ReadPosRankSum=-1.145;SOR=0.167	GT:AD:DP:GQ:PL	0/1:13,48:61:99:1956,0,383
2R	21297972	.	G	T	1009.77	.	AC=1;AF=0.500;AN=2;BaseQRankSum=-0.820;ClippingRankSum=0.000;DP=64;ExcessHet=3.0103;FS=7.734;MLEAC=1;MLEAF=0.500;MQ=44.13;MQRankSum=1.120;QD=15.78;ReadPosRankSum=0.059;SOR=0.188	GT:AD:DP:GQ:PL	0/1:19,45:64:99:1038,0,332
2R	21298009	.	C	CA	597.73	.	AC=1;AF=0.500;AN=2;BaseQRankSum=-3.041;ClippingRankSum=0.000;DP=58;ExcessHet=3.0103;FS=10.597;MLEAC=1;MLEAF=0.500;MQ=44.02;MQRankSum=-1.560;QD=10.31;ReadPosRankSum=-0.210;SOR=1.813	GT:AD:DP:GQ:PL	0/1:40,18:58:99:635,0,1548
2R	21298013	.	C	CCATTT	597.73	.	AC=1;AF=0.500;AN=2;BaseQRankSum=-0.514;ClippingRankSum=0.000;DP=55;ExcessHet=3.0103;FS=12.927;MLEAC=1;MLEAF=0.500;MQ=44.02;MQRankSum=-1.477;QD=10.87;ReadPosRankSum=-0.565;SOR=1.799	GT:AD:DP:GQ:PL	0/1:37,18:55:99:635,0,1548
2R	21298192	.	T	C	2485.77	.	AC=2;AF=1.00;AN=2;DP=56;ExcessHet=3.0103;FS=0.000;MLEAC=2;MLEAF=1.00;MQ=44.00;QD=31.16;SOR=0.765	GT:AD:DP:GQ:PL	1/1:0,56:56:99:2514,172,0
2R	21298195	.	T	A	2514.77	.	AC=2;AF=1.00;AN=2;DP=57;ExcessHet=3.0103;FS=0.000;MLEAC=2;MLEAF=1.00;MQ=44.00;QD=30.15;SOR=0.800	GT:AD:DP:GQ:PL	1/1:0,57:57:99:2543,175,0
2R	21298196	.	A	T	717.77	.	AC=1;AF=0.500;AN=2;BaseQRankSum=-1.272;ClippingRankSum=0.000;DP=57;ExcessHet=3.0103;FS=3.783;MLEAC=1;MLEAF=0.500;MQ=44.00;MQRankSum=0.000;QD=12.59;ReadPosRankSum=2.249;SOR=0.527	GT:AD:DP:GQ:PL	0/1:23,34:57:99:746,0,471
2R	21298343	.	A	G	1355.77	.	AC=2;AF=1.00;AN=2;BaseQRankSum=1.738;ClippingRankSum=0.000;DP=52;ExcessHet=3.0103;FS=3.181;MLEAC=2;MLEAF=1.00;MQ=43.71;MQRankSum=3.063;QD=26.07;ReadPosRankSum=0.888;SOR=0.408	GT:AD:DP:GQ:PL	1/1:1,51:52:99:1384,145,0
2R	21298403	.	T	G	1606.77	.	AC=2;AF=1.00;AN=2;DP=39;ExcessHet=3.0103;FS=0.000;MLEAC=2;MLEAF=1.00;MQ=43.54;QD=29.23;SOR=1.236	GT:AD:DP:GQ:PL	1/1:0,39:39:99:1635,119,0
2R	21298408	.	C	G	1712.77	.	AC=2;AF=1.00;AN=2;DP=38;ExcessHet=3.0103;FS=0.000;MLEAC=2;MLEAF=1.00;MQ=43.52;QD=33.39;SOR=1.863	GT:AD:DP:GQ:PL	1/1:0,38:38:99:1741,128,0
2R	21298555	.	A	G	724.77	.	AC=1;AF=0.500;AN=2;BaseQRankSum=3.403;ClippingRankSum=0.000;DP=59;ExcessHet=3.0103;FS=1.077;MLEAC=1;MLEAF=0.500;MQ=43.65;MQRankSum=-0.298;QD=12.28;ReadPosRankSum=-1.522;SOR=0.931	GT:AD:DP:GQ:PL	0/1:39,20:59:99:753,0,1931
2R	21298563	.	C	T	685.77	.	AC=1;AF=0.500;AN=2;BaseQRankSum=0.330;ClippingRankSum=0.000;DP=59;ExcessHet=3.0103;FS=1.076;MLEAC=1;MLEAF=0.500;MQ=43.69;MQRankSum=0.436;QD=11.62;ReadPosRankSum=-1.637;SOR=0.941	GT:AD:DP:GQ:PL	0/1:38,21:59:99:714,0,1901
2R	21298664	.	C	T	2693.77	.	AC=2;AF=1.00;AN=2;DP=63;ExcessHet=3.0103;FS=0.000;MLEAC=2;MLEAF=1.00;MQ=43.70;QD=30.84;SOR=0.790	GT:AD:DP:GQ:PL	1/1:0,63:63:99:2722,190,0
2R	21298665	.	G	T	2693.77	.	AC=2;AF=1.00;AN=2;DP=62;ExcessHet=3.0103;FS=0.000;MLEAC=2;MLEAF=1.00;MQ=43.69;QD=32.77;SOR=0.758	GT:AD:DP:GQ:PL	1/1:0,62:62:99:2722,190,0
2R	21298720	.	G	C	439.77	.	AC=1;AF=0.500;AN=2;BaseQRankSum=-0.197;ClippingRankSum=0.000;DP=57;ExcessHet=3.0103;FS=7.604;MLEAC=1;MLEAF=0.500;MQ=43.61;MQRankSum=-1.389;QD=7.72;ReadPosRankSum=-1.001;SOR=0.662	GT:AD:DP:GQ:PL	0/1:34,23:57:99:468,0,768
2R	21298786	.	G	T	832.77	.	AC=1;AF=0.500;AN=2;BaseQRankSum=1.822;ClippingRankSum=0.000;DP=61;ExcessHet=3.0103;FS=0.000;MLEAC=1;MLEAF=0.500;MQ=43.60;MQRankSum=0.545;QD=13.65;ReadPosRankSum=-0.618;SOR=0.693	GT:AD:DP:GQ:PL	0/1:23,38:61:99:861,0,450
2R	21298835	.	A	G	695.77	.	AC=1;AF=0.500;AN=2;BaseQRankSum=0.344;ClippingRankSum=0.000;DP=50;ExcessHet=3.0103;FS=4.108;MLEAC=1;MLEAF=0.500;MQ=43.55;MQRankSum=1.362;QD=13.92;ReadPosRankSum=0.486;SOR=0.313	GT:AD:DP:GQ:PL	0/1:18,32:50:99:724,0,352
2R	21298914	.	C	T	346.77	.	AC=1;AF=0.500;AN=2;BaseQRankSum=3.075;ClippingRankSum=0.000;DP=38;ExcessHet=3.0103;FS=0.000;MLEAC=1;MLEAF=0.500;MQ=42.33;MQRankSum=-1.514;QD=9.13;ReadPosRankSum=0.337;SOR=0.527	GT:AD:DP:GQ:PL	0/1:20,18:38:99:375,0,426
2R	21298933	.	C	CCAATTCCCAATTATCAATTCAATTT	2389.73	.	AC=2;AF=1.00;AN=2;DP=43;ExcessHet=3.0103;FS=0.000;MLEAC=2;MLEAF=1.00;MQ=42.39;QD=32.63;SOR=0.836	GT:AD:DP:GQ:PL	1/1:0,43:43:99:2427,162,0
2R	21299049	.	TG	T	1506.73	.	AC=2;AF=1.00;AN=2;DP=50;ExcessHet=3.0103;FS=0.000;MLEAC=2;MLEAF=1.00;MQ=44.03;QD=30.75;SOR=1.007	GT:AD:DP:GQ:PL	1/1:0,49:49:99:1544,147,0
2R	21299129	.	C	G	282.77	.	AC=1;AF=0.500;AN=2;BaseQRankSum=-0.786;ClippingRankSum=0.000;DP=39;ExcessHet=3.0103;FS=0.000;MLEAC=1;MLEAF=0.500;MQ=43.60;MQRankSum=-1.519;QD=7.25;ReadPosRankSum=-0.268;SOR=0.633	GT:AD:DP:GQ:PL	0/1:21,18:39:99:311,0,474
2R	21299434	.	G	T	290.77	.	AC=1;AF=0.500;AN=2;BaseQRankSum=0.000;ClippingRankSum=0.000;DP=45;ExcessHet=3.0103;FS=2.699;MLEAC=1;MLEAF=0.500;MQ=44.00;MQRankSum=0.000;QD=6.46;ReadPosRankSum=-0.414;SOR=0.346	GT:AD:DP:GQ:PL	0/1:28,17:45:99:319,0,650
2R	21299528	.	A	G	1417.77	.	AC=2;AF=1.00;AN=2;DP=43;ExcessHet=3.0103;FS=0.000;MLEAC=2;MLEAF=1.00;MQ=44.00;QD=32.97;SOR=0.941	GT:AD:DP:GQ:PL	1/1:0,43:43:99:1446,128,0
2R	21299537	.	T	A	307.77	.	AC=1;AF=0.500;AN=2;BaseQRankSum=-1.094;ClippingRankSum=0.000;DP=45;ExcessHet=3.0103;FS=4.291;MLEAC=1;MLEAF=0.500;MQ=44.00;MQRankSum=0.000;QD=6.84;ReadPosRankSum=0.109;SOR=1.371	GT:AD:DP:GQ:PL	0/1:28,17:45:99:336,0,646
2R	21299614	.	A	G	707.77	.	AC=1;AF=0.500;AN=2;BaseQRankSum=-2.390;ClippingRankSum=0.000;DP=48;ExcessHet=3.0103;FS=4.568;MLEAC=1;MLEAF=0.500;MQ=44.00;MQRankSum=0.000;QD=14.75;ReadPosRankSum=-0.293;SOR=0.476	GT:AD:DP:GQ:PL	0/1:14,34:48:99:736,0,256
2R	21299877	.	C	A	1109.77	.	AC=2;AF=1.00;AN=2;DP=42;ExcessHet=3.0103;FS=0.000;MLEAC=2;MLEAF=1.00;MQ=44.00;QD=27.07;SOR=0.741	GT:AD:DP:GQ:PL	1/1:0,41:41:99:1138,123,0
2R	21299888	.	A	G	1111.77	.	AC=2;AF=1.00;AN=2;DP=43;ExcessHet=3.0103;FS=0.000;MLEAC=2;MLEAF=1.00;MQ=44.00;QD=26.47;SOR=0.788	GT:AD:DP:GQ:PL	1/1:0,42:42:99:1140,125,0
2R	21300170	.	G	A	1268.77	.	AC=2;AF=1.00;AN=2;DP=48;ExcessHet=3.0103;FS=0.000;MLEAC=2;MLEAF=1.00;MQ=43.92;QD=26.43;SOR=1.067	GT:AD:DP:GQ:PL	1/1:0,48:48:99:1297,143,0
2R	21300418	.	T	C	439.77	.	AC=1;AF=0.500;AN=2;BaseQRankSum=-0.685;ClippingRankSum=0.000;DP=56;ExcessHet=3.0103;FS=7.675;MLEAC=1;MLEAF=0.500;MQ=44.00;MQRankSum=0.000;QD=7.85;ReadPosRankSum=-1.081;SOR=1.688	GT:AD:DP:GQ:PL	0/1:33,23:56:99:468,0,725
2R	21300711	.	G	T	759.77	.	AC=1;AF=0.500;AN=2;BaseQRankSum=2.062;ClippingRankSum=0.000;DP=60;ExcessHet=3.0103;FS=2.273;MLEAC=1;MLEAF=0.500;MQ=44.00;MQRankSum=0.000;QD=12.88;ReadPosRankSum=1.050;SOR=1.100	GT:AD:DP:GQ:PL	0/1:25,34:59:99:788,0,524
2R	21300784	.	C	A	775.77	.	AC=1;AF=0.500;AN=2;BaseQRankSum=1.517;ClippingRankSum=0.000;DP=68;ExcessHet=3.0103;FS=6.976;MLEAC=1;MLEAF=0.500;MQ=43.96;MQRankSum=0.723;QD=11.41;ReadPosRankSum=1.934;SOR=1.251	GT:AD:DP:GQ:PL	0/1:46,22:68:99:804,0,1824
2R	21300792	.	T	A	762.77	.	AC=1;AF=0.500;AN=2;BaseQRankSum=0.395;ClippingRankSum=0.000;DP=65;ExcessHet=3.0103;FS=7.233;MLEAC=1;MLEAF=0.500;MQ=43.96;MQRankSum=0.748;QD=11.73;ReadPosRankSum=1.484;SOR=1.592	GT:AD:DP:GQ:PL	0/1:43,22:65:99:791,0,1764
2R	21300796	.	C	A	792.77	.	AC=1;AF=0.500;AN=2;BaseQRankSum=0.658;ClippingRankSum=0.000;DP=64;ExcessHet=3.0103;FS=7.139;MLEAC=1;MLEAF=0.500;MQ=43.95;MQRankSum=0.757;QD=12.39;ReadPosRankSum=0.905;SOR=1.609	GT:AD:DP:GQ:PL	0/1:42,22:64:99:821,0,1765
2R	21300799	.	T	G	818.77	.	AC=1;AF=0.500;AN=2;BaseQRankSum=-3.052;ClippingRankSum=0.000;DP=67;ExcessHet=3.0103;FS=4.990;MLEAC=1;MLEAF=0.500;MQ=43.96;MQRankSum=0.778;QD=12.22;ReadPosRankSum=0.255;SOR=1.246	GT:AD:DP:GQ:PL	0/1:43,24:67:99:847,0,1750
2R	21300846	.	T	A	1200.77	.	AC=1;AF=0.500;AN=2;BaseQRankSum=2.851;ClippingRankSum=0.000;DP=79;ExcessHet=3.0103;FS=4.693;MLEAC=1;MLEAF=0.500;MQ=44.24;MQRankSum=-0.780;QD=15.20;ReadPosRankSum=1.856;SOR=0.317	GT:AD:DP:GQ:PL	0/1:27,52:79:99:1229,0,524
2R	21300866	.	C	G	3160.77	.	AC=2;AF=1.00;AN=2;DP=72;ExcessHet=3.0103;FS=0.000;MLEAC=2;MLEAF=1.00;MQ=44.27;QD=26.93;SOR=1.117	GT:AD:DP:GQ:PL	1/1:0,71:71:99:3189,215,0
2R	21300867	.	TACATTC	T	3151.73	.	AC=2;AF=1.00;AN=2;DP=72;ExcessHet=3.0103;FS=0.000;MLEAC=2;MLEAF=1.00;MQ=44.27;QD=32.68;SOR=1.117	GT:AD:DP:GQ:PL	1/1:0,71:71:99:3189,215,0
2R	21300886	.	C	A	2015.77	.	AC=2;AF=1.00;AN=2;DP=74;ExcessHet=3.0103;FS=0.000;MLEAC=2;MLEAF=1.00;MQ=44.26;QD=27.61;SOR=0.963	GT:AD:DP:GQ:PL	1/1:0,73:73:99:2044,219,0
2R	21300992	.	C	T	729.77	.	AC=1;AF=0.500;AN=2;BaseQRankSum=0.163;ClippingRankSum=0.000;DP=60;ExcessHet=3.0103;FS=2.198;MLEAC=1;MLEAF=0.500;MQ=44.00;MQRankSum=0.000;QD=12.16;ReadPosRankSum=1.924;SOR=0.839	GT:AD:DP:GQ:PL	0/1:26,34:60:99:758,0,536
2R	21301271	.	T	C	707.77	.	AC=1;AF=0.500;AN=2;BaseQRankSum=-0.520;ClippingRankSum=0.000;DP=47;ExcessHet=3.0103;FS=2.627;MLEAC=1;MLEAF=0.500;MQ=43.96;MQRankSum=-1.226;QD=15.06;ReadPosRankSum=1.162;SOR=0.336	GT:AD:DP:GQ:PL	0/1:29,18:47:99:736,0,1095
2R	21301278	.	CAAT	C	2089.73	.	AC=2;AF=1.00;AN=2;DP=47;ExcessHet=3.0103;FS=0.000;MLEAC=2;MLEAF=1.00;MQ=44.12;QD=27.26;SOR=0.823	GT:AD:DP:GQ:PL	1/1:0,47:47:99:2127,145,0
2R	21301288	.	A	G	1060.77	.	AC=1;AF=0.500;AN=2;BaseQRankSum=-1.632;ClippingRankSum=0.000;DP=46;ExcessHet=3.0103;FS=0.000;MLEAC=1;MLEAF=0.500;MQ=44.12;MQRankSum=1.452;QD=23.06;ReadPosRankSum=-0.335;SOR=0.680	GT:AD:DP:GQ:PL	0/1:19,27:46:99:1089,0,714
2R	21301305	.	C	T	703.77	.	AC=1;AF=0.500;AN=2;BaseQRankSum=3.275;ClippingRankSum=0.000;DP=51;ExcessHet=3.0103;FS=2.422;MLEAC=1;MLEAF=0.500;MQ=44.11;MQRankSum=-1.405;QD=13.80;ReadPosRankSum=0.050;SOR=0.758	GT:AD:DP:GQ:PL	0/1:31,20:51:99:732,0,1130
2R	21301396	.	C	T	1380.77	.	AC=2;AF=1.00;AN=2;DP=53;ExcessHet=3.0103;FS=0.000;MLEAC=2;MLEAF=1.00;MQ=43.96;QD=26.55;SOR=1.358	GT:AD:DP:GQ:PL	1/1:0,52:52:99:1409,156,0
2R	21301468	.	C	T	651.77	.	AC=1;AF=0.500;AN=2;BaseQRankSum=1.327;ClippingRankSum=0.000;DP=53;ExcessHet=3.0103;FS=2.407;MLEAC=1;MLEAF=0.500;MQ=44.00;MQRankSum=0.000;QD=12.30;ReadPosRankSum=-1.187;SOR=1.214	GT:AD:DP:GQ:PL	0/1:22,31:53:99:680,0,385
2R	21301808	.	A	G	348.77	.	AC=1;AF=0.500;AN=2;BaseQRankSum=-0.697;ClippingRankSum=0.000;DP=49;ExcessHet=3.0103;FS=0.000;MLEAC=1;MLEAF=0.500;MQ=44.00;MQRankSum=0.000;QD=7.42;ReadPosRankSum=-0.228;SOR=0.656	GT:AD:DP:GQ:PL	0/1:28,19:47:99:377,0,629
2R	21301810	.	C	T	2030.77	.	AC=2;AF=1.00;AN=2;DP=49;ExcessHet=3.0103;FS=0.000;MLEAC=2;MLEAF=1.00;MQ=44.00;QD=31.59;SOR=0.823	GT:AD:DP:GQ:PL	1/1:0,47:47:99:2059,144,0
2R	21301821	.	CA	C	1919.73	.	AC=2;AF=1.00;AN=2;DP=49;ExcessHet=3.0103;FS=0.000;MLEAC=2;MLEAF=1.00;MQ=44.00;QD=28.19;SOR=0.823	GT:AD:DP:GQ:PL	1/1:0,47:47:99:1957,141,0
2R	21301977	.	T	C	1069.77	.	AC=2;AF=1.00;AN=2;DP=40;ExcessHet=3.0103;FS=0.000;MLEAC=2;MLEAF=1.00;MQ=44.23;QD=26.74;SOR=0.793	GT:AD:DP:GQ:PL	1/1:0,40:40:99:1098,120,0
2R	21301992	.	C	G	1015.77	.	AC=2;AF=1.00;AN=2;DP=39;ExcessHet=3.0103;FS=0.000;MLEAC=2;MLEAF=1.00;MQ=44.23;QD=26.05;SOR=0.743	GT:AD:DP:GQ:PL	1/1:0,39:39:99:1044,117,0
2R	21302014	.	G	A	395.77	.	AC=1;AF=0.500;AN=2;BaseQRankSum=-1.295;ClippingRankSum=0.000;DP=39;ExcessHet=3.0103;FS=4.743;MLEAC=1;MLEAF=0.500;MQ=44.23;MQRankSum=0.039;QD=10.70;ReadPosRankSum=-0.705;SOR=1.508	GT:AD:DP:GQ:PL	0/1:16,21:37:99:424,0,338
2R	21302091	.	T	C	341.77	.	AC=1;AF=0.500;AN=2;BaseQRankSum=-0.683;ClippingRankSum=0.000;DP=45;ExcessHet=3.0103;FS=6.267;MLEAC=1;MLEAF=0.500;MQ=43.96;MQRankSum=0.939;QD=7.59;ReadPosRankSum=-0.640;SOR=0.940	GT:AD:DP:GQ:PL	0/1:25,20:45:99:370,0,546
2R	21302110	.	C	CAA	779.73	.	AC=1;AF=0.500;AN=2;BaseQRankSum=-0.677;ClippingRankSum=0.000;DP=49;ExcessHet=3.0103;FS=2.635;MLEAC=1;MLEAF=0.500;MQ=43.96;MQRankSum=-0.721;QD=16.95;ReadPosRankSum=-0.068;SOR=1.003	GT:AD:DP:GQ:PL	0/1:17,29:46:99:817,0,404
2R	21302126	.	C	A	746.77	.	AC=1;AF=0.500;AN=2;BaseQRankSum=2.863;ClippingRankSum=0.000;DP=51;ExcessHet=3.0103;FS=1.139;MLEAC=1;MLEAF=0.500;MQ=43.96;MQRankSum=-0.698;QD=14.64;ReadPosRankSum=-0.069;SOR=1.022	GT:AD:DP:GQ:PL	0/1:18,33:51:99:775,0,336
2R	21302193	.	G	A	775.77	.	AC=1;AF=0.500;AN=2;BaseQRankSum=-1.158;ClippingRankSum=0.000;DP=54;ExcessHet=3.0103;FS=1.072;MLEAC=1;MLEAF=0.500;MQ=43.96;MQRankSum=-0.698;QD=14.37;ReadPosRankSum=0.055;SOR=0.885	GT:AD:DP:GQ:PL	0/1:19,35:54:99:804,0,347
2R	21302449	.	T	C	835.77	.	AC=1;AF=0.500;AN=2;BaseQRankSum=-0.349;ClippingRankSum=0.000;DP=65;ExcessHet=3.0103;FS=0.000;MLEAC=1;MLEAF=0.500;MQ=43.94;MQRankSum=-1.045;QD=13.06;ReadPosRankSum=1.433;SOR=0.784	GT:AD:DP:GQ:PL	0/1:23,41:64:99:864,0,428
2R	21302557	.	A	G	661.77	.	AC=1;AF=0.500;AN=2;BaseQRankSum=-3.341;ClippingRankSum=0.000;DP=58;ExcessHet=3.0103;FS=5.342;MLEAC=1;MLEAF=0.500;MQ=43.87;MQRankSum=-0.867;QD=11.41;ReadPosRankSum=1.171;SOR=0.269	GT:AD:DP:GQ:PL	0/1:26,32:58:99:690,0,545
2R	21302677	.	CCA	C	786.73	.	AC=1;AF=0.500;AN=2;BaseQRankSum=1.052;ClippingRankSum=0.000;DP=46;ExcessHet=3.0103;FS=1.448;MLEAC=1;MLEAF=0.500;MQ=43.88;MQRankSum=-0.580;QD=19.19;ReadPosRankSum=1.255;SOR=0.500	GT:AD:DP:GQ:PL	0/1:10,31:41:99:824,0,200
2R	21302919	.	G	A	627.77	.	AC=1;AF=0.500;AN=2;BaseQRankSum=3.304;ClippingRankSum=0.000;DP=43;ExcessHet=3.0103;FS=9.350;MLEAC=1;MLEAF=0.500;MQ=43.95;MQRankSum=-0.683;QD=14.60;ReadPosRankSum=-0.832;SOR=0.392	GT:AD:DP:GQ:PL	0/1:15,28:43:99:656,0,277
2R	21302961	.	A	G	735.77	.	AC=1;AF=0.500;AN=2;BaseQRankSum=-1.838;ClippingRankSum=0.000;DP=29;ExcessHet=3.0103;FS=3.482;MLEAC=1;MLEAF=0.500;MQ=44.00;MQRankSum=0.000;QD=25.37;ReadPosRankSum=-0.967;SOR=0.259	GT:AD:DP:GQ:PL	0/1:11,18:29:99:764,0,552
2R	21302965	.	AACCC	A	796.73	.	AC=1;AF=0.500;AN=2;BaseQRankSum=0.091;ClippingRankSum=0.000;DP=31;ExcessHet=3.0103;FS=5.822;MLEAC=1;MLEAF=0.500;MQ=44.00;MQRankSum=0.000;QD=25.70;ReadPosRankSum=-1.606;SOR=0.172	GT:AD:DP:GQ:PL	0/1:10,21:31:99:834,0,521
2R	21303003	.	T	A	352.77	.	AC=1;AF=0.500;AN=2;BaseQRankSum=-0.259;ClippingRankSum=0.000;DP=23;ExcessHet=3.0103;FS=0.000;MLEAC=1;MLEAF=0.500;MQ=44.00;MQRankSum=0.000;QD=15.34;ReadPosRankSum=0.568;SOR=1.112	GT:AD:DP:GQ:PL	0/1:7,16:23:99:381,0,129
2R	21303295	.	G	T	1596.77	.	AC=1;AF=0.500;AN=2;BaseQRankSum=1.285;ClippingRankSum=0.000;DP=60;ExcessHet=3.0103;FS=3.898;MLEAC=1;MLEAF=0.500;MQ=43.87;MQRankSum=-1.178;QD=26.61;ReadPosRankSum=-0.886;SOR=0.769	GT:AD:DP:GQ:PL	0/1:19,41:60:99:1625,0,763
2R	21303303	.	T	C	1563.77	.	AC=1;AF=0.500;AN=2;BaseQRankSum=-1.181;ClippingRankSum=0.000;DP=60;ExcessHet=3.0103;FS=5.406;MLEAC=1;MLEAF=0.500;MQ=43.87;MQRankSum=-1.225;QD=26.06;ReadPosRankSum=-0.762;SOR=1.050	GT:AD:DP:GQ:PL	0/1:20,40:60:99:1592,0,796
2R	21303359	.	C	G	816.77	.	AC=1;AF=0.500;AN=2;BaseQRankSum=2.626;ClippingRankSum=0.000;DP=54;ExcessHet=3.0103;FS=2.389;MLEAC=1;MLEAF=0.500;MQ=43.91;MQRankSum=-0.981;QD=15.13;ReadPosRankSum=-0.467;SOR=1.061	GT:AD:DP:GQ:PL	0/1:18,36:54:99:845,0,293
2R	21303466	.	T	C	723.77	.	AC=1;AF=0.500;AN=2;BaseQRankSum=-2.369;ClippingRankSum=0.000;DP=43;ExcessHet=3.0103;FS=3.057;MLEAC=1;MLEAF=0.500;MQ=43.95;MQRankSum=-0.533;QD=16.83;ReadPosRankSum=0.238;SOR=1.021	GT:AD:DP:GQ:PL	0/1:11,32:43:99:752,0,181
2R	21303554	.	C	T	578.77	.	AC=1;AF=0.500;AN=2;BaseQRankSum=2.047;ClippingRankSum=0.000;DP=43;ExcessHet=3.0103;FS=4.425;MLEAC=1;MLEAF=0.500;MQ=43.95;MQRankSum=0.818;QD=13.46;ReadPosRankSum=0.815;SOR=0.723	GT:AD:DP:GQ:PL	0/1:27,16:43:99:607,0,1066
2R	21303561	.	A	G	634.77	.	AC=1;AF=0.500;AN=2;BaseQRankSum=0.305;ClippingRankSum=0.000;DP=46;ExcessHet=3.0103;FS=2.581;MLEAC=1;MLEAF=0.500;MQ=43.96;MQRankSum=0.883;QD=13.80;ReadPosRankSum=-0.101;SOR=0.373	GT:AD:DP:GQ:PL	0/1:27,19:46:99:663,0,1102
2R	21303566	.	C	T	551.77	.	AC=1;AF=0.500;AN=2;BaseQRankSum=-1.457;ClippingRankSum=0.000;DP=50;ExcessHet=3.0103;FS=1.106;MLEAC=1;MLEAF=0.500;MQ=43.96;MQRankSum=-0.846;QD=11.04;ReadPosRankSum=0.803;SOR=0.960	GT:AD:DP:GQ:PL	0/1:22,28:50:99:580,0,812
2R	21303645	.	G	C	501.77	.	AC=1;AF=0.500;AN=2;BaseQRankSum=3.760;ClippingRankSum=0.000;DP=44;ExcessHet=3.0103;FS=2.716;MLEAC=1;MLEAF=0.500;MQ=44.00;MQRankSum=0.000;QD=11.40;ReadPosRankSum=-2.096;SOR=0.358	GT:AD:DP:GQ:PL	0/1:21,23:44:99:530,0,420
2R	21303672	.	C	T	413.77	.	AC=1;AF=0.500;AN=2;BaseQRankSum=1.749;ClippingRankSum=0.000;DP=49;ExcessHet=3.0103;FS=4.029;MLEAC=1;MLEAF=0.500;MQ=44.00;MQRankSum=0.000;QD=8.44;ReadPosRankSum=0.814;SOR=1.292	GT:AD:DP:GQ:PL	0/1:27,22:49:99:442,0,563
2R	21303682	.	A	T	1513.77	.	AC=2;AF=1.00;AN=2;DP=47;ExcessHet=3.0103;FS=0.000;MLEAC=2;MLEAF=1.00;MQ=44.00;QD=32.21;SOR=1.251	GT:AD:DP:GQ:PL	1/1:0,47:47:99:1542,139,0
2R	21303707	.	T	A	430.77	.	AC=1;AF=0.500;AN=2;BaseQRankSum=-2.219;ClippingRankSum=0.000;DP=48;ExcessHet=3.0103;FS=4.057;MLEAC=1;MLEAF=0.500;MQ=44.18;MQRankSum=-0.878;QD=8.97;ReadPosRankSum=-1.801;SOR=1.329	GT:AD:DP:GQ:PL	0/1:26,22:48:99:459,0,1026
2R	21303709	.	C	G	549.77	.	AC=1;AF=0.500;AN=2;BaseQRankSum=0.763;ClippingRankSum=0.000;DP=48;ExcessHet=3.0103;FS=4.057;MLEAC=1;MLEAF=0.500;MQ=44.18;MQRankSum=0.962;QD=11.45;ReadPosRankSum=1.853;SOR=0.307	GT:AD:DP:GQ:PL	0/1:22,26:48:99:578,0,846
2R	21303739	.	A	T	1805.77	.	AC=2;AF=1.00;AN=2;DP=51;ExcessHet=3.0103;FS=0.000;MLEAC=2;MLEAF=1.00;MQ=44.17;QD=28.06;SOR=0.732	GT:AD:DP:GQ:PL	1/1:0,51:51:99:1834,153,0
2R	21303767	.	A	T	1217.77	.	AC=1;AF=0.500;AN=2;BaseQRankSum=0.273;ClippingRankSum=0.000;DP=56;ExcessHet=3.0103;FS=1.037;MLEAC=1;MLEAF=0.500;MQ=44.16;MQRankSum=0.902;QD=21.75;ReadPosRankSum=-0.224;SOR=0.957	GT:AD:DP:GQ:PL	0/1:24,32:56:99:1246,0,881
2R	21303775	.	T	TA	1188.73	.	AC=1;AF=0.500;AN=2;BaseQRankSum=-1.086;ClippingRankSum=0.000;DP=56;ExcessHet=3.0103;FS=2.284;MLEAC=1;MLEAF=0.500;MQ=44.16;MQRankSum=0.934;QD=21.23;ReadPosRankSum=-0.025;SOR=0.995	GT:AD:DP:GQ:PL	0/1:25,31:56:99:1226,0,940
2R	21303787	.	A	G	1178.77	.	AC=1;AF=0.500;AN=2;BaseQRankSum=-3.031;ClippingRankSum=0.000;DP=54;ExcessHet=3.0103;FS=2.334;MLEAC=1;MLEAF=0.500;MQ=44.16;MQRankSum=0.932;QD=21.83;ReadPosRankSum=-0.627;SOR=0.870	GT:AD:DP:GQ:PL	0/1:24,30:54:99:1207,0,950
2R	21303789	.	A	T	1178.77	.	AC=1;AF=0.500;AN=2;BaseQRankSum=0.987;ClippingRankSum=0.000;DP=56;ExcessHet=3.0103;FS=3.765;MLEAC=1;MLEAF=0.500;MQ=44.16;MQRankSum=0.934;QD=21.05;ReadPosRankSum=-0.660;SOR=0.909	GT:AD:DP:GQ:PL	0/1:25,31:56:99:1207,0,950
2R	21303856	.	T	C	706.77	.	AC=1;AF=0.500;AN=2;BaseQRankSum=0.473;ClippingRankSum=0.000;DP=55;ExcessHet=3.0103;FS=3.772;MLEAC=1;MLEAF=0.500;MQ=44.00;MQRankSum=0.000;QD=12.85;ReadPosRankSum=-0.586;SOR=0.914	GT:AD:DP:GQ:PL	0/1:22,33:55:99:735,0,439
2R	21304025	.	T	C	1000.77	.	AC=1;AF=0.500;AN=2;BaseQRankSum=0.397;ClippingRankSum=0.000;DP=42;ExcessHet=3.0103;FS=5.252;MLEAC=1;MLEAF=0.500;MQ=44.00;MQRankSum=0.000;QD=25.02;ReadPosRankSum=0.055;SOR=0.183	GT:AD:DP:GQ:PL	0/1:15,25:40:99:1029,0,1020
2R	21304035	.	C	T	1081.77	.	AC=1;AF=0.500;AN=2;BaseQRankSum=1.386;ClippingRankSum=0.000;DP=42;ExcessHet=3.0103;FS=5.158;MLEAC=1;MLEAF=0.500;MQ=44.00;MQRankSum=0.000;QD=26.38;ReadPosRankSum=1.131;SOR=0.201	GT:AD:DP:GQ:PL	0/1:14,27:41:99:1110,0,1062
2R	21304041	.	A	G	1090.77	.	AC=1;AF=0.500;AN=2;BaseQRankSum=-1.676;ClippingRankSum=0.000;DP=45;ExcessHet=3.0103;FS=4.774;MLEAC=1;MLEAF=0.500;MQ=44.00;MQRankSum=0.000;QD=24.79;ReadPosRankSum=2.227;SOR=0.226	GT:AD:DP:GQ:PL	0/1:16,28:44:99:1119,0,1067
2R	21304288	.	C	A	1262.77	.	AC=1;AF=0.500;AN=2;BaseQRankSum=-1.373;ClippingRankSum=0.000;DP=49;ExcessHet=3.0103;FS=0.000;MLEAC=1;MLEAF=0.500;MQ=44.00;MQRankSum=0.000;QD=25.77;ReadPosRankSum=0.320;SOR=0.880	GT:AD:DP:GQ:PL	0/1:16,33:49:99:1291,0,697
2R	21304289	.	A	C	1262.77	.	AC=1;AF=0.500;AN=2;BaseQRankSum=-3.060;ClippingRankSum=0.000;DP=48;ExcessHet=3.0103;FS=0.000;MLEAC=1;MLEAF=0.500;MQ=44.00;MQRankSum=0.000;QD=26.31;ReadPosRankSum=0.547;SOR=0.818	GT:AD:DP:GQ:PL	0/1:16,32:48:99:1291,0,697
2R	21304321	.	C	T	1282.77	.	AC=1;AF=0.500;AN=2;BaseQRankSum=0.755;ClippingRankSum=0.000;DP=49;ExcessHet=3.0103;FS=0.000;MLEAC=1;MLEAF=0.500;MQ=44.23;MQRankSum=0.708;QD=26.18;ReadPosRankSum=0.380;SOR=0.687	GT:AD:DP:GQ:PL	0/1:15,34:49:99:1311,0,745
2R	21304331	.	C	CA	1195.73	.	AC=1;AF=0.500;AN=2;BaseQRankSum=1.650;ClippingRankSum=0.000;DP=46;ExcessHet=3.0103;FS=0.000;MLEAC=1;MLEAF=0.500;MQ=44.24;MQRankSum=0.776;QD=25.99;ReadPosRankSum=1.292;SOR=0.600	GT:AD:DP:GQ:PL	0/1:16,30:46:99:1233,0,787
2R	21304880	.	A	T	813.77	.	AC=1;AF=0.500;AN=2;BaseQRankSum=3.526;ClippingRankSum=0.000;DP=56;ExcessHet=3.0103;FS=1.138;MLEAC=1;MLEAF=0.500;MQ=43.97;MQRankSum=0.000;QD=14.80;ReadPosRankSum=-0.300;SOR=0.462	GT:AD:DP:GQ:PL	0/1:20,35:55:99:842,0,348
2R	21305012	.	C	G	682.77	.	AC=1;AF=0.500;AN=2;BaseQRankSum=0.996;ClippingRankSum=0.000;DP=49;ExcessHet=3.0103;FS=6.606;MLEAC=1;MLEAF=0.500;MQ=43.79;MQRankSum=-0.674;QD=14.53;ReadPosRankSum=-1.376;SOR=0.193	GT:AD:DP:GQ:PL	0/1:16,31:47:99:711,0,278
2R	21305189	.	T	C	1387.77	.	AC=1;AF=0.500;AN=2;BaseQRankSum=-3.724;ClippingRankSum=0.000;DP=49;ExcessHet=3.0103;FS=1.269;MLEAC=1;MLEAF=0.500;MQ=44.00;MQRankSum=0.000;QD=28.32;ReadPosRankSum=1.689;SOR=1.030	GT:AD:DP:GQ:PL	0/1:13,36:49:99:1416,0,465
2R	21305190	.	C	T	1387.77	.	AC=1;AF=0.500;AN=2;BaseQRankSum=0.290;ClippingRankSum=0.000;DP=50;ExcessHet=3.0103;FS=1.283;MLEAC=1;MLEAF=0.500;MQ=44.00;MQRankSum=0.000;QD=27.76;ReadPosRankSum=1.203;SOR=1.085	GT:AD:DP:GQ:PL	0/1:13,37:50:99:1416,0,465
2R	21305219	.	A	G	808.77	.	AC=1;AF=0.500;AN=2;BaseQRankSum=-2.343;ClippingRankSum=0.000;DP=51;ExcessHet=3.0103;FS=0.000;MLEAC=1;MLEAF=0.500;MQ=44.00;MQRankSum=0.000;QD=15.86;ReadPosRankSum=0.949;SOR=0.742	GT:AD:DP:GQ:PL	0/1:15,36:51:99:837,0,272
2R	21305240	.	A	G	608.77	.	AC=1;AF=0.500;AN=2;BaseQRankSum=0.504;ClippingRankSum=0.000;DP=46;ExcessHet=3.0103;FS=0.000;MLEAC=1;MLEAF=0.500;MQ=44.00;MQRankSum=0.000;QD=13.23;ReadPosRankSum=1.108;SOR=0.907	GT:AD:DP:GQ:PL	0/1:16,30:46:99:637,0,297
2R	21305288	.	T	A	619.77	.	AC=1;AF=0.500;AN=2;BaseQRankSum=0.761;ClippingRankSum=0.000;DP=48;ExcessHet=3.0103;FS=6.565;MLEAC=1;MLEAF=0.500;MQ=44.00;MQRankSum=0.000;QD=12.91;ReadPosRankSum=-0.808;SOR=1.781	GT:AD:DP:GQ:PL	0/1:19,29:48:99:648,0,370
2R	21305525	.	T	C	383.77	.	AC=1;AF=0.500;AN=2;BaseQRankSum=0.116;ClippingRankSum=0.000;DP=42;ExcessHet=3.0103;FS=2.729;MLEAC=1;MLEAF=0.500;MQ=44.00;MQRankSum=0.000;QD=9.14;ReadPosRankSum=1.238;SOR=1.329	GT:AD:DP:GQ:PL	0/1:20,22:42:99:412,0,425
2R	21305588	.	T	C	506.77	.	AC=1;AF=0.500;AN=2;BaseQRankSum=-0.276;ClippingRankSum=0.000;DP=47;ExcessHet=3.0103;FS=0.000;MLEAC=1;MLEAF=0.500;MQ=44.00;MQRankSum=0.000;QD=10.78;ReadPosRankSum=0.444;SOR=0.770	GT:AD:DP:GQ:PL	0/1:22,25:47:99:535,0,448
2R	21305603	.	G	T	552.77	.	AC=1;AF=0.500;AN=2;BaseQRankSum=-0.957;ClippingRankSum=0.000;DP=46;ExcessHet=3.0103;FS=1.154;MLEAC=1;MLEAF=0.500;MQ=44.00;MQRankSum=0.000;QD=12.02;ReadPosRankSum=0.474;SOR=0.706	GT:AD:DP:GQ:PL	0/1:20,26:46:99:581,0,418
2R	21305732	.	A	G	465.77	.	AC=1;AF=0.500;AN=2;BaseQRankSum=-1.973;ClippingRankSum=0.000;DP=37;ExcessHet=3.0103;FS=5.041;MLEAC=1;MLEAF=0.500;MQ=44.00;MQRankSum=0.000;QD=12.59;ReadPosRankSum=-0.250;SOR=0.683	GT:AD:DP:GQ:PL	0/1:14,23:37:99:494,0,279
2R	21306014	.	C	T	692.77	.	AC=1;AF=0.500;AN=2;BaseQRankSum=1.715;ClippingRankSum=0.000;DP=43;ExcessHet=3.0103;FS=25.537;MLEAC=1;MLEAF=0.500;MQ=44.00;MQRankSum=0.000;QD=16.11;ReadPosRankSum=0.107;SOR=1.310	GT:AD:DP:GQ:PL	0/1:13,30:43:99:721,0,232
2R	21306203	.	T	C	608.77	.	AC=1;AF=0.500;AN=2;BaseQRankSum=1.144;ClippingRankSum=0.000;DP=48;ExcessHet=3.0103;FS=14.013;MLEAC=1;MLEAF=0.500;MQ=44.00;MQRankSum=0.000;QD=12.68;ReadPosRankSum=-0.822;SOR=0.731	GT:AD:DP:GQ:PL	0/1:19,29:48:99:637,0,354
2R	21306230	.	C	T	503.77	.	AC=1;AF=0.500;AN=2;BaseQRankSum=-0.467;ClippingRankSum=0.000;DP=46;ExcessHet=3.0103;FS=11.452;MLEAC=1;MLEAF=0.500;MQ=44.00;MQRankSum=0.000;QD=10.95;ReadPosRankSum=0.207;SOR=0.250	GT:AD:DP:GQ:PL	0/1:21,25:46:99:532,0,430
2R	21306302	.	C	T	1018.77	.	AC=1;AF=0.500;AN=2;BaseQRankSum=0.622;ClippingRankSum=0.000;DP=42;ExcessHet=3.0103;FS=1.249;MLEAC=1;MLEAF=0.500;MQ=44.00;MQRankSum=0.000;QD=24.26;ReadPosRankSum=0.285;SOR=0.431	GT:AD:DP:GQ:PL	0/1:16,26:42:99:1047,0,573
2R	21306311	.	C	A	1068.77	.	AC=1;AF=0.500;AN=2;BaseQRankSum=0.755;ClippingRankSum=0.000;DP=45;ExcessHet=3.0103;FS=2.729;MLEAC=1;MLEAF=0.500;MQ=44.00;MQRankSum=0.000;QD=23.75;ReadPosRankSum=0.142;SOR=0.434	GT:AD:DP:GQ:PL	0/1:16,29:45:99:1097,0,593
2R	21306384	.	C	T	718.77	.	AC=1;AF=0.500;AN=2;BaseQRankSum=1.474;ClippingRankSum=0.000;DP=40;ExcessHet=3.0103;FS=1.505;MLEAC=1;MLEAF=0.500;MQ=44.00;MQRankSum=0.000;QD=17.97;ReadPosRankSum=-1.150;SOR=0.385	GT:AD:DP:GQ:PL	0/1:9,31:40:99:747,0,124
2R	21306656	.	C	T	679.77	.	AC=1;AF=0.500;AN=2;BaseQRankSum=-0.976;ClippingRankSum=0.000;DP=46;ExcessHet=3.0103;FS=0.000;MLEAC=1;MLEAF=0.500;MQ=44.00;MQRankSum=0.000;QD=14.78;ReadPosRankSum=1.853;SOR=0.818	GT:AD:DP:GQ:PL	0/1:14,32:46:99:708,0,229
2R	21306704	.	A	G	550.77	.	AC=1;AF=0.500;AN=2;BaseQRankSum=-2.490;ClippingRankSum=0.000;DP=44;ExcessHet=3.0103;FS=1.223;MLEAC=1;MLEAF=0.500;MQ=44.00;MQRankSum=0.000;QD=12.52;ReadPosRankSum=-0.496;SOR=0.666	GT:AD:DP:GQ:PL	0/1:16,28:44:99:579,0,319
2R	21306947	.	C	T	591.77	.	AC=1;AF=0.500;AN=2;BaseQRankSum=2.087;ClippingRankSum=0.000;DP=41;ExcessHet=3.0103;FS=1.298;MLEAC=1;MLEAF=0.500;MQ=44.00;MQRankSum=0.000;QD=14.43;ReadPosRankSum=0.415;SOR=0.435	GT:AD:DP:GQ:PL	0/1:14,27:41:99:620,0,247
2R	21306983	.	G	C	575.77	.	AC=1;AF=0.500;AN=2;BaseQRankSum=-1.244;ClippingRankSum=0.000;DP=45;ExcessHet=3.0103;FS=2.652;MLEAC=1;MLEAF=0.500;MQ=44.00;MQRankSum=0.000;QD=12.79;ReadPosRankSum=1.078;SOR=0.364	GT:AD:DP:GQ:PL	0/1:18,27:45:99:604,0,383
2R	21307010	.	T	C	570.77	.	AC=1;AF=0.500;AN=2;BaseQRankSum=-2.094;ClippingRankSum=0.000;DP=48;ExcessHet=3.0103;FS=2.557;MLEAC=1;MLEAF=0.500;MQ=44.00;MQRankSum=0.000;QD=11.89;ReadPosRankSum=-0.586;SOR=0.368	GT:AD:DP:GQ:PL	0/1:18,30:48:99:599,0,367
2R	21307031	.	G	T	572.77	.	AC=1;AF=0.500;AN=2;BaseQRankSum=1.076;ClippingRankSum=0.000;DP=44;ExcessHet=3.0103;FS=0.000;MLEAC=1;MLEAF=0.500;MQ=44.00;MQRankSum=0.000;QD=13.02;ReadPosRankSum=-0.362;SOR=0.672	GT:AD:DP:GQ:PL	0/1:17,27:44:99:601,0,341
2R	21307109	.	AG	A	1349.73	.	AC=1;AF=0.500;AN=2;BaseQRankSum=0.170;ClippingRankSum=0.000;DP=54;ExcessHet=3.0103;FS=4.230;MLEAC=1;MLEAF=0.500;MQ=43.96;MQRankSum=1.476;QD=25.96;ReadPosRankSum=1.054;SOR=0.812	GT:AD:DP:GQ:PL	0/1:17,35:52:99:1387,0,621
2R	21307119	.	C	A	1316.77	.	AC=1;AF=0.500;AN=2;BaseQRankSum=0.955;ClippingRankSum=0.000;DP=53;ExcessHet=3.0103;FS=2.433;MLEAC=1;MLEAF=0.500;MQ=43.96;MQRankSum=1.415;QD=25.32;ReadPosRankSum=1.842;SOR=1.085	GT:AD:DP:GQ:PL	0/1:18,34:52:99:1345,0,619
2R	21307213	.	A	G	734.77	.	AC=1;AF=0.500;AN=2;BaseQRankSum=1.740;ClippingRankSum=0.000;DP=49;ExcessHet=3.0103;FS=11.894;MLEAC=1;MLEAF=0.500;MQ=43.96;MQRankSum=1.528;QD=15.31;ReadPosRankSum=-0.971;SOR=0.669	GT:AD:DP:GQ:PL	0/1:15,33:48:99:763,0,267
2R	21307240	.	C	T	750.77	.	AC=1;AF=0.500;AN=2;BaseQRankSum=3.237;ClippingRankSum=0.000;DP=47;ExcessHet=3.0103;FS=15.623;MLEAC=1;MLEAF=0.500;MQ=44.00;MQRankSum=0.000;QD=16.32;ReadPosRankSum=0.263;SOR=1.272	GT:AD:DP:GQ:PL	0/1:14,32:46:99:779,0,228
2R	21307339	.	C	G	678.77	.	AC=1;AF=0.500;AN=2;BaseQRankSum=0.907;ClippingRankSum=0.000;DP=46;ExcessHet=3.0103;FS=1.204;MLEAC=1;MLEAF=0.500;MQ=43.66;MQRankSum=-0.649;QD=14.76;ReadPosRankSum=-1.210;SOR=0.533	GT:AD:DP:GQ:PL	0/1:15,31:46:99:707,0,261
2R	21307355	.	TA	T	423.73	.	AC=1;AF=0.500;AN=2;BaseQRankSum=-0.988;ClippingRankSum=0.000;DP=45;ExcessHet=3.0103;FS=1.280;MLEAC=1;MLEAF=0.500;MQ=43.31;MQRankSum=-1.013;QD=9.85;ReadPosRankSum=-0.880;SOR=0.411	GT:AD:DP:GQ:PL	0/1:15,28:43:99:461,0,195
2R	21307371	.	TCTGG	T	1162.73	.	AC=1;AF=0.500;AN=2;BaseQRankSum=1.230;ClippingRankSum=0.000;DP=50;ExcessHet=3.0103;FS=3.989;MLEAC=1;MLEAF=0.500;MQ=43.38;MQRankSum=-1.138;QD=23.25;ReadPosRankSum=0.618;SOR=0.567	GT:AD:DP:GQ:PL	0/1:20,30:50:99:1200,0,806
2R	21307391	.	G	A	680.77	.	AC=1;AF=0.500;AN=2;BaseQRankSum=2.136;ClippingRankSum=0.000;DP=52;ExcessHet=3.0103;FS=2.350;MLEAC=1;MLEAF=0.500;MQ=43.40;MQRankSum=-1.148;QD=13.09;ReadPosRankSum=1.045;SOR=0.543	GT:AD:DP:GQ:PL	0/1:21,31:52:99:709,0,382
2R	21307462	.	T	A	498.77	.	AC=1;AF=0.500;AN=2;BaseQRankSum=-0.573;ClippingRankSum=0.000;DP=41;ExcessHet=3.0103;FS=2.687;MLEAC=1;MLEAF=0.500;MQ=44.00;MQRankSum=0.000;QD=12.17;ReadPosRankSum=-0.226;SOR=0.381	GT:AD:DP:GQ:PL	0/1:17,24:41:99:527,0,349
2R	21307672	.	T	C	512.77	.	AC=1;AF=0.500;AN=2;BaseQRankSum=0.085;ClippingRankSum=0.000;DP=40;ExcessHet=3.0103;FS=0.000;MLEAC=1;MLEAF=0.500;MQ=44.00;MQRankSum=0.000;QD=12.82;ReadPosRankSum=-0.878;SOR=0.693	GT:AD:DP:GQ:PL	0/1:16,24:40:99:541,0,303
2R	21307809	.	C	T	965.77	.	AC=1;AF=0.500;AN=2;BaseQRankSum=2.144;ClippingRankSum=0.000;DP=41;ExcessHet=3.0103;FS=15.443;MLEAC=1;MLEAF=0.500;MQ=44.00;MQRankSum=0.000;QD=23.56;ReadPosRankSum=0.869;SOR=1.447	GT:AD:DP:GQ:PL	0/1:16,25:41:99:994,0,634
2R	21307833	.	T	C	1044.77	.	AC=1;AF=0.500;AN=2;BaseQRankSum=-0.066;ClippingRankSum=0.000;DP=48;ExcessHet=3.0103;FS=2.536;MLEAC=1;MLEAF=0.500;MQ=44.00;MQRankSum=0.000;QD=21.77;ReadPosRankSum=-0.174;SOR=1.143	GT:AD:DP:GQ:PL	0/1:18,30:48:99:1073,0,677
2R	21307904	.	T	C	1283.77	.	AC=1;AF=0.500;AN=2;BaseQRankSum=-1.263;ClippingRankSum=0.000;DP=51;ExcessHet=3.0103;FS=10.890;MLEAC=1;MLEAF=0.500;MQ=44.00;MQRankSum=0.000;QD=25.17;ReadPosRankSum=-1.404;SOR=0.120	GT:AD:DP:GQ:PL	0/1:17,34:51:99:1312,0,727
2R	21307914	.	A	T	1267.77	.	AC=1;AF=0.500;AN=2;BaseQRankSum=0.702;ClippingRankSum=0.000;DP=50;ExcessHet=3.0103;FS=6.592;MLEAC=1;MLEAF=0.500;MQ=44.00;MQRankSum=0.000;QD=25.36;ReadPosRankSum=-0.058;SOR=0.164	GT:AD:DP:GQ:PL	0/1:18,32:50:99:1296,0,755
2R	21308038	.	G	A	856.77	.	AC=1;AF=0.500;AN=2;BaseQRankSum=-0.623;ClippingRankSum=0.000;DP=53;ExcessHet=3.0103;FS=0.000;MLEAC=1;MLEAF=0.500;MQ=43.96;MQRankSum=-0.594;QD=16.48;ReadPosRankSum=-0.778;SOR=0.843	GT:AD:DP:GQ:PL	0/1:15,37:52:99:885,0,267
2R	21308259	.	T	C	530.77	.	AC=1;AF=0.500;AN=2;BaseQRankSum=-2.416;ClippingRankSum=0.000;DP=60;ExcessHet=3.0103;FS=5.188;MLEAC=1;MLEAF=0.500;MQ=44.00;MQRankSum=0.000;QD=9.00;ReadPosRankSum=-1.961;SOR=0.426	GT:AD:DP:GQ:PL	0/1:32,27:59:99:559,0,720
2R	21308562	.	A	G	241.77	.	AC=1;AF=0.500;AN=2;BaseQRankSum=0.415;ClippingRankSum=0.000;DP=35;ExcessHet=3.0103;FS=1.414;MLEAC=1;MLEAF=0.500;MQ=43.94;MQRankSum=0.000;QD=7.33;ReadPosRankSum=0.352;SOR=1.179	GT:AD:DP:GQ:PL	0/1:20,13:33:99:270,0,458
2R	21308847	.	A	G	1079.77	.	AC=2;AF=1.00;AN=2;DP=41;ExcessHet=3.0103;FS=0.000;MLEAC=2;MLEAF=1.00;MQ=44.00;QD=26.34;SOR=0.741	GT:AD:DP:GQ:PL	1/1:0,41:41:99:1108,122,0
2R	21309084	.	A	G	1280.77	.	AC=2;AF=1.00;AN=2;DP=48;ExcessHet=3.0103;FS=0.000;MLEAC=2;MLEAF=1.00;MQ=44.00;QD=26.68;SOR=1.298	GT:AD:DP:GQ:PL	1/1:0,48:48:99:1309,144,0
2R	21309126	.	C	T	1459.77	.	AC=2;AF=1.00;AN=2;DP=56;ExcessHet=3.0103;FS=0.000;MLEAC=2;MLEAF=1.00;MQ=44.00;QD=26.07;SOR=1.199	GT:AD:DP:GQ:PL	1/1:0,56:56:99:1488,166,0
2R	21309293	.	A	ACG	1336.73	.	AC=1;AF=0.500;AN=2;BaseQRankSum=-1.128;ClippingRankSum=0.000;DP=51;ExcessHet=3.0103;FS=7.319;MLEAC=1;MLEAF=0.500;MQ=44.35;MQRankSum=0.651;QD=26.21;ReadPosRankSum=-0.238;SOR=0.160	GT:AD:DP:GQ:PL	0/1:13,38:51:99:1374,0,339
2R	21309309	.	T	A	2228.77	.	AC=2;AF=1.00;AN=2;DP=57;ExcessHet=3.0103;FS=0.000;MLEAC=2;MLEAF=1.00;MQ=44.27;QD=32.85;SOR=1.569	GT:AD:DP:GQ:PL	1/1:0,57:57:99:2257,171,0
2R	21309426	.	T	C	767.77	.	AC=1;AF=0.500;AN=2;BaseQRankSum=-3.258;ClippingRankSum=0.000;DP=60;ExcessHet=3.0103;FS=3.594;MLEAC=1;MLEAF=0.500;MQ=44.47;MQRankSum=0.386;QD=13.01;ReadPosRankSum=-1.584;SOR=0.368	GT:AD:DP:GQ:PL	0/1:23,36:59:99:796,0,470
2R	21309528	.	C	A	977.77	.	AC=1;AF=0.500;AN=2;BaseQRankSum=0.167;ClippingRankSum=0.000;DP=62;ExcessHet=3.0103;FS=2.442;MLEAC=1;MLEAF=0.500;MQ=43.69;MQRankSum=-0.131;QD=16.03;ReadPosRankSum=2.124;SOR=0.542	GT:AD:DP:GQ:PL	0/1:17,44:61:99:1006,0,278
2R	21309556	.	A	G	1042.77	.	AC=1;AF=0.500;AN=2;BaseQRankSum=-5.110;ClippingRankSum=0.000;DP=67;ExcessHet=3.0103;FS=1.050;MLEAC=1;MLEAF=0.500;MQ=43.67;MQRankSum=0.643;QD=15.80;ReadPosRankSum=0.134;SOR=0.512	GT:AD:DP:GQ:PL	0/1:18,48:66:99:1071,0,321
2R	21309747	.	A	C	802.77	.	AC=1;AF=0.500;AN=2;BaseQRankSum=-1.132;ClippingRankSum=0.000;DP=54;ExcessHet=3.0103;FS=2.708;MLEAC=1;MLEAF=0.500;MQ=43.93;MQRankSum=-0.982;QD=14.87;ReadPosRankSum=1.713;SOR=1.302	GT:AD:DP:GQ:PL	0/1:18,36:54:99:831,0,348
2R	21309773	.	T	C	876.77	.	AC=1;AF=0.500;AN=2;BaseQRankSum=-2.179;ClippingRankSum=0.000;DP=56;ExcessHet=3.0103;FS=0.000;MLEAC=1;MLEAF=0.500;MQ=43.97;MQRankSum=-0.593;QD=15.66;ReadPosRankSum=-0.092;SOR=0.808	GT:AD:DP:GQ:PL	0/1:16,40:56:99:905,0,281
2R	21309803	.	G	T	925.77	.	AC=1;AF=0.500;AN=2;BaseQRankSum=3.725;ClippingRankSum=0.000;DP=60;ExcessHet=3.0103;FS=0.000;MLEAC=1;MLEAF=0.500;MQ=43.92;MQRankSum=-0.626;QD=15.69;ReadPosRankSum=-2.027;SOR=0.818	GT:AD:DP:GQ:PL	0/1:18,41:59:99:954,0,310
2R	21311098	.	T	A	464.77	.	AC=1;AF=0.500;AN=2;BaseQRankSum=0.245;ClippingRankSum=0.000;DP=40;ExcessHet=3.0103;FS=7.408;MLEAC=1;MLEAF=0.500;MQ=44.00;MQRankSum=0.000;QD=12.23;ReadPosRankSum=-0.411;SOR=0.298	GT:AD:DP:GQ:PL	0/1:15,23:38:99:493,0,297
2R	21312104	.	A	G	399.77	.	AC=1;AF=0.500;AN=2;BaseQRankSum=0.102;ClippingRankSum=0.000;DP=53;ExcessHet=3.0103;FS=3.964;MLEAC=1;MLEAF=0.500;MQ=44.00;MQRankSum=0.000;QD=7.54;ReadPosRankSum=0.684;SOR=1.298	GT:AD:DP:GQ:PL	0/1:31,22:53:99:428,0,689
2R	21312430	.	G	A	1987.77	.	AC=2;AF=1.00;AN=2;DP=51;ExcessHet=3.0103;FS=0.000;MLEAC=2;MLEAF=1.00;MQ=44.00;QD=30.60;SOR=0.994	GT:AD:DP:GQ:PL	1/1:0,51:51:99:2016,156,0
2R	21312432	.	A	G	779.77	.	AC=1;AF=0.500;AN=2;BaseQRankSum=-1.726;ClippingRankSum=0.000;DP=52;ExcessHet=3.0103;FS=8.669;MLEAC=1;MLEAF=0.500;MQ=44.00;MQRankSum=0.000;QD=15.00;ReadPosRankSum=0.954;SOR=1.370	GT:AD:DP:GQ:PL	0/1:17,35:52:99:808,0,329
2R	21312492	.	T	A	992.77	.	AC=1;AF=0.500;AN=2;BaseQRankSum=-1.177;ClippingRankSum=0.000;DP=61;ExcessHet=3.0103;FS=1.143;MLEAC=1;MLEAF=0.500;MQ=44.00;MQRankSum=0.000;QD=16.55;ReadPosRankSum=-0.151;SOR=0.733	GT:AD:DP:GQ:PL	0/1:15,45:60:99:1021,0,236
2R	21313117	.	G	GCC	2482.73	.	AC=2;AF=1.00;AN=2;DP=55;ExcessHet=3.0103;FS=0.000;MLEAC=2;MLEAF=1.00;MQ=43.93;QD=26.64;SOR=0.729	GT:AD:DP:GQ:PL	1/1:0,55:55:99:2520,169,0
2R	21313118	.	AATTTTGAAT	A	2483.73	.	AC=2;AF=1.00;AN=2;DP=56;ExcessHet=3.0103;FS=0.000;MLEAC=2;MLEAF=1.00;MQ=43.93;QD=29.50;SOR=0.693	GT:AD:DP:GQ:PL	1/1:0,56:56:99:2521,169,0
2R	21314029	.	T	C	526.77	.	AC=1;AF=0.500;AN=2;BaseQRankSum=1.069;ClippingRankSum=0.000;DP=39;ExcessHet=3.0103;FS=2.984;MLEAC=1;MLEAF=0.500;MQ=43.95;MQRankSum=-0.709;QD=13.86;ReadPosRankSum=-1.015;SOR=0.902	GT:AD:DP:GQ:PL	0/1:14,24:38:99:555,0,255
2R	21314609	.	T	A	1569.77	.	AC=2;AF=1.00;AN=2;DP=40;ExcessHet=3.0103;FS=0.000;MLEAC=2;MLEAF=1.00;MQ=43.90;QD=29.13;SOR=1.329	GT:AD:DP:GQ:PL	1/1:0,38:38:99:1598,114,0
2R	21314618	.	T	C	1480.77	.	AC=2;AF=1.00;AN=2;DP=36;ExcessHet=3.0103;FS=0.000;MLEAC=2;MLEAF=1.00;MQ=43.89;QD=25.48;SOR=1.609	GT:AD:DP:GQ:PL	1/1:0,34:34:99:1509,105,0
2R	21314651	.	G	A	879.77	.	AC=2;AF=1.00;AN=2;DP=35;ExcessHet=3.0103;FS=0.000;MLEAC=2;MLEAF=1.00;MQ=43.94;QD=26.66;SOR=1.981	GT:AD:DP:GQ:PL	1/1:0,33:33:99:908,99,0
2R	21314900	.	G	A	1876.77	.	AC=2;AF=1.00;AN=2;DP=47;ExcessHet=3.0103;FS=0.000;MLEAC=2;MLEAF=1.00;MQ=44.00;QD=30.05;SOR=1.765	GT:AD:DP:GQ:PL	1/1:0,46:46:99:1905,138,0
2R	21314921	.	T	C	1770.77	.	AC=2;AF=1.00;AN=2;DP=42;ExcessHet=3.0103;FS=0.000;MLEAC=2;MLEAF=1.00;MQ=44.00;QD=28.98;SOR=1.402	GT:AD:DP:GQ:PL	1/1:0,42:42:99:1799,132,0
2R	21315005	.	A	C	1305.77	.	AC=2;AF=1.00;AN=2;DP=50;ExcessHet=3.0103;FS=0.000;MLEAC=2;MLEAF=1.00;MQ=44.00;QD=26.65;SOR=0.733	GT:AD:DP:GQ:PL	1/1:0,49:49:99:1334,146,0
2R	21315601	.	C	T	998.77	.	AC=2;AF=1.00;AN=2;DP=38;ExcessHet=3.0103;FS=0.000;MLEAC=2;MLEAF=1.00;MQ=44.00;QD=26.28;SOR=1.329	GT:AD:DP:GQ:PL	1/1:0,38:38:99:1027,113,0
2R	21315865	.	G	A	1024.77	.	AC=2;AF=1.00;AN=2;DP=38;ExcessHet=3.0103;FS=0.000;MLEAC=2;MLEAF=1.00;MQ=44.00;QD=26.97;SOR=1.040	GT:AD:DP:GQ:PL	1/1:0,38:38:99:1053,114,0
2R	21316018	.	A	C	1017.77	.	AC=2;AF=1.00;AN=2;DP=39;ExcessHet=3.0103;FS=0.000;MLEAC=2;MLEAF=1.00;MQ=43.95;QD=26.10;SOR=1.096	GT:AD:DP:GQ:PL	1/1:0,39:39:99:1046,117,0
2R	21316039	.	T	C	953.77	.	AC=2;AF=1.00;AN=2;DP=37;ExcessHet=3.0103;FS=0.000;MLEAC=2;MLEAF=1.00;MQ=43.95;QD=25.78;SOR=0.746	GT:AD:DP:GQ:PL	1/1:0,37:37:99:982,111,0
2R	21316063	.	C	A	202.77	.	AC=1;AF=0.500;AN=2;BaseQRankSum=1.000;ClippingRankSum=0.000;DP=39;ExcessHet=3.0103;FS=3.041;MLEAC=1;MLEAF=0.500;MQ=43.95;MQRankSum=0.761;QD=5.20;ReadPosRankSum=-1.149;SOR=0.545	GT:AD:DP:GQ:PL	0/1:26,13:39:99:231,0,585
2R	21316084	.	G	C	129.77	.	AC=1;AF=0.500;AN=2;BaseQRankSum=-0.918;ClippingRankSum=0.000;DP=41;ExcessHet=3.0103;FS=1.329;MLEAC=1;MLEAF=0.500;MQ=43.95;MQRankSum=0.661;QD=3.17;ReadPosRankSum=0.545;SOR=0.936	GT:AD:DP:GQ:PL	0/1:30,11:41:99:158,0,709
2R	21316129	.	A	G	794.77	.	AC=1;AF=0.500;AN=2;BaseQRankSum=0.000;ClippingRankSum=0.000;DP=31;ExcessHet=3.0103;FS=0.000;MLEAC=1;MLEAF=0.500;MQ=44.00;MQRankSum=0.000;QD=25.64;ReadPosRankSum=1.692;SOR=0.474	GT:AD:DP:GQ:PL	0/1:10,21:31:99:823,0,325
2R	21316132	.	G	T	826.77	.	AC=1;AF=0.500;AN=2;BaseQRankSum=0.889;ClippingRankSum=0.000;DP=31;ExcessHet=3.0103;FS=0.000;MLEAC=1;MLEAF=0.500;MQ=44.00;MQRankSum=0.000;QD=26.67;ReadPosRankSum=1.328;SOR=0.678	GT:AD:DP:GQ:PL	0/1:9,22:31:99:855,0,322
2R	21316186	.	A	G	554.77	.	AC=2;AF=1.00;AN=2;DP=21;ExcessHet=3.0103;FS=0.000;MLEAC=2;MLEAF=1.00;MQ=44.00;QD=26.42;SOR=0.784	GT:AD:DP:GQ:PL	1/1:0,21:21:63:583,63,0
2R	21316216	.	C	T	135.77	.	AC=1;AF=0.500;AN=2;BaseQRankSum=-0.229;ClippingRankSum=0.000;DP=25;ExcessHet=3.0103;FS=1.569;MLEAC=1;MLEAF=0.500;MQ=44.00;MQRankSum=0.000;QD=5.43;ReadPosRankSum=0.642;SOR=0.399	GT:AD:DP:GQ:PL	0/1:15,10:25:99:164,0,310
2R	21316300	.	T	G	940.77	.	AC=2;AF=1.00;AN=2;DP=36;ExcessHet=3.0103;FS=0.000;MLEAC=2;MLEAF=1.00;MQ=44.00;QD=26.88;SOR=1.308	GT:AD:DP:GQ:PL	1/1:0,35:35:99:969,105,0
2R	21316417	.	G	A	705.77	.	AC=1;AF=0.500;AN=2;BaseQRankSum=2.736;ClippingRankSum=0.000;DP=44;ExcessHet=3.0103;FS=7.035;MLEAC=1;MLEAF=0.500;MQ=44.00;MQRankSum=0.000;QD=16.04;ReadPosRankSum=-0.876;SOR=0.174	GT:AD:DP:GQ:PL	0/1:13,31:44:99:734,0,213
2R	21316441	.	A	G	1822.77	.	AC=2;AF=1.00;AN=2;DP=41;ExcessHet=3.0103;FS=0.000;MLEAC=2;MLEAF=1.00;MQ=44.00;QD=32.19;SOR=1.501	GT:AD:DP:GQ:PL	1/1:0,41:41:99:1851,126,0
2R	21316450	.	C	T	1917.77	.	AC=2;AF=1.00;AN=2;DP=44;ExcessHet=3.0103;FS=0.000;MLEAC=2;MLEAF=1.00;MQ=44.00;QD=33.06;SOR=1.828	GT:AD:DP:GQ:PL	1/1:0,44:44:99:1946,132,0
2R	21316456	.	A	T	237.77	.	AC=1;AF=0.500;AN=2;BaseQRankSum=-2.180;ClippingRankSum=0.000;DP=43;ExcessHet=3.0103;FS=0.000;MLEAC=1;MLEAF=0.500;MQ=44.00;MQRankSum=0.000;QD=5.66;ReadPosRankSum=0.134;SOR=0.636	GT:AD:DP:GQ:PL	0/1:28,14:42:99:266,0,673
2R	21316486	.	C	G	2070.77	.	AC=2;AF=1.00;AN=2;DP=47;ExcessHet=3.0103;FS=0.000;MLEAC=2;MLEAF=1.00;MQ=44.00;QD=34.98;SOR=1.981	GT:AD:DP:GQ:PL	1/1:0,47:47:99:2099,144,0
2R	21316495	.	C	T	2162.77	.	AC=2;AF=1.00;AN=2;DP=50;ExcessHet=3.0103;FS=0.000;MLEAC=2;MLEAF=1.00;MQ=44.00;QD=23.00;SOR=1.656	GT:AD:DP:GQ:PL	1/1:0,50:50:99:2191,153,0
2R	21316510	.	C	G	1374.77	.	AC=2;AF=1.00;AN=2;DP=52;ExcessHet=3.0103;FS=0.000;MLEAC=2;MLEAF=1.00;MQ=44.00;QD=26.44;SOR=1.480	GT:AD:DP:GQ:PL	1/1:0,52:52:99:1403,155,0
2R	21316576	.	G	A	2282.77	.	AC=2;AF=1.00;AN=2;DP=54;ExcessHet=3.0103;FS=0.000;MLEAC=2;MLEAF=1.00;MQ=43.95;QD=30.76;SOR=0.846	GT:AD:DP:GQ:PL	1/1:0,54:54:99:2311,165,0
2R	21316588	.	A	C	2206.77	.	AC=2;AF=1.00;AN=2;DP=51;ExcessHet=3.0103;FS=0.000;MLEAC=2;MLEAF=1.00;MQ=43.94;QD=25.86;SOR=0.994	GT:AD:DP:GQ:PL	1/1:0,51:51:99:2235,156,0
2R	21316630	.	C	T	1375.77	.	AC=2;AF=1.00;AN=2;DP=53;ExcessHet=3.0103;FS=0.000;MLEAC=2;MLEAF=1.00;MQ=43.95;QD=25.96;SOR=1.791	GT:AD:DP:GQ:PL	1/1:0,53:53:99:1404,157,0
2R	21316659	.	A	T	2035.77	.	AC=2;AF=1.00;AN=2;DP=52;ExcessHet=3.0103;FS=0.000;MLEAC=2;MLEAF=1.00;MQ=43.94;QD=26.62;SOR=1.893	GT:AD:DP:GQ:PL	1/1:0,52:52:99:2064,162,0
2R	21316671	.	G	A	870.77	.	AC=1;AF=0.500;AN=2;BaseQRankSum=1.204;ClippingRankSum=0.000;DP=53;ExcessHet=3.0103;FS=0.000;MLEAC=1;MLEAF=0.500;MQ=43.95;MQRankSum=-0.586;QD=16.43;ReadPosRankSum=1.017;SOR=0.706	GT:AD:DP:GQ:PL	0/1:15,38:53:99:899,0,240
2R	21316685	.	CT	C	1828.73	.	AC=2;AF=1.00;AN=2;DP=48;ExcessHet=3.0103;FS=0.000;MLEAC=2;MLEAF=1.00;MQ=43.94;QD=34.30;SOR=1.562	GT:AD:DP:GQ:PL	1/1:0,48:48:99:1866,147,0
2R	21316759	.	C	T	1352.77	.	AC=2;AF=1.00;AN=2;DP=50;ExcessHet=3.0103;FS=0.000;MLEAC=2;MLEAF=1.00;MQ=44.00;QD=27.06;SOR=1.519	GT:AD:DP:GQ:PL	1/1:0,50:50:99:1381,149,0
2R	21316807	.	C	T	159.77	.	AC=1;AF=0.500;AN=2;BaseQRankSum=0.790;ClippingRankSum=0.000;DP=49;ExcessHet=3.0103;FS=0.000;MLEAC=1;MLEAF=0.500;MQ=44.00;MQRankSum=0.000;QD=3.26;ReadPosRankSum=1.318;SOR=0.723	GT:AD:DP:GQ:PL	0/1:37,12:49:99:188,0,831
2R	21316927	.	C	G	119.77	.	AC=1;AF=0.500;AN=2;BaseQRankSum=-0.699;ClippingRankSum=0.000;DP=44;ExcessHet=3.0103;FS=10.790;MLEAC=1;MLEAF=0.500;MQ=44.00;MQRankSum=0.000;QD=2.72;ReadPosRankSum=0.203;SOR=2.282	GT:AD:DP:GQ:PL	0/1:34,10:44:99:148,0,813
2R	21316984	.	G	A	503.77	.	AC=1;AF=0.500;AN=2;BaseQRankSum=-2.350;ClippingRankSum=0.000;DP=33;ExcessHet=3.0103;FS=0.000;MLEAC=1;MLEAF=0.500;MQ=44.00;MQRankSum=0.000;QD=15.27;ReadPosRankSum=-0.707;SOR=0.527	GT:AD:DP:GQ:PL	0/1:9,24:33:99:532,0,154
2R	21316996	.	C	T	551.77	.	AC=1;AF=0.500;AN=2;BaseQRankSum=-0.976;ClippingRankSum=0.000;DP=35;ExcessHet=3.0103;FS=0.000;MLEAC=1;MLEAF=0.500;MQ=44.00;MQRankSum=0.000;QD=16.23;ReadPosRankSum=-0.557;SOR=0.617	GT:AD:DP:GQ:PL	0/1:9,25:34:99:580,0,148
2R	21317126	.	G	A	980.77	.	AC=1;AF=0.500;AN=2;BaseQRankSum=2.051;ClippingRankSum=0.000;DP=34;ExcessHet=3.0103;FS=1.524;MLEAC=1;MLEAF=0.500;MQ=44.00;MQRankSum=0.000;QD=28.85;ReadPosRankSum=0.866;SOR=1.101	GT:AD:DP:GQ:PL	0/1:9,25:34:99:1009,0,297
2R	21317143	.	T	C	973.77	.	AC=1;AF=0.500;AN=2;BaseQRankSum=-1.230;ClippingRankSum=0.000;DP=36;ExcessHet=3.0103;FS=0.000;MLEAC=1;MLEAF=0.500;MQ=44.00;MQRankSum=0.000;QD=27.05;ReadPosRankSum=0.934;SOR=0.797	GT:AD:DP:GQ:PL	0/1:10,26:36:99:1002,0,322
2R	21317206	.	C	A	71.77	.	AC=1;AF=0.500;AN=2;BaseQRankSum=-0.793;ClippingRankSum=0.000;DP=40;ExcessHet=3.0103;FS=0.000;MLEAC=1;MLEAF=0.500;MQ=44.00;MQRankSum=0.000;QD=1.79;ReadPosRankSum=1.268;SOR=0.622	GT:AD:DP:GQ:PL	0/1:32,8:40:99:100,0,769
2R	21317224	.	A	G	1222.77	.	AC=2;AF=1.00;AN=2;DP=41;ExcessHet=3.0103;FS=0.000;MLEAC=2;MLEAF=1.00;MQ=44.00;QD=29.82;SOR=1.347	GT:AD:DP:GQ:PL	1/1:0,41:41:99:1251,123,0
2R	21317279	.	G	A	2456.77	.	AC=2;AF=1.00;AN=2;DP=56;ExcessHet=3.0103;FS=0.000;MLEAC=2;MLEAF=1.00;MQ=44.00;QD=31.39;SOR=1.528	GT:AD:DP:GQ:PL	1/1:0,56:56:99:2485,169,0
2R	21317280	.	C	A	2456.77	.	AC=2;AF=1.00;AN=2;DP=54;ExcessHet=3.0103;FS=0.000;MLEAC=2;MLEAF=1.00;MQ=44.00;QD=27.81;SOR=1.567	GT:AD:DP:GQ:PL	1/1:0,54:54:99:2485,169,0
2R	21317299	.	T	A	2393.77	.	AC=2;AF=1.00;AN=2;DP=54;ExcessHet=3.0103;FS=0.000;MLEAC=2;MLEAF=1.00;MQ=44.00;QD=32.62;SOR=1.697	GT:AD:DP:GQ:PL	1/1:0,54:54:99:2422,166,0
2R	21317389	.	G	A	741.77	.	AC=1;AF=0.500;AN=2;BaseQRankSum=2.279;ClippingRankSum=0.000;DP=54;ExcessHet=3.0103;FS=2.486;MLEAC=1;MLEAF=0.500;MQ=44.00;MQRankSum=0.000;QD=14.00;ReadPosRankSum=-1.220;SOR=0.399	GT:AD:DP:GQ:PL	0/1:19,34:53:99:770,0,360
2R	21317456	.	T	C	1765.77	.	AC=2;AF=1.00;AN=2;DP=65;ExcessHet=3.0103;FS=0.000;MLEAC=2;MLEAF=1.00;MQ=44.00;QD=27.17;SOR=1.078	GT:AD:DP:GQ:PL	1/1:0,65:65:99:1794,195,0
2R	21317556	.	A	T	705.77	.	AC=1;AF=0.500;AN=2;BaseQRankSum=0.645;ClippingRankSum=0.000;DP=56;ExcessHet=3.0103;FS=2.412;MLEAC=1;MLEAF=0.500;MQ=44.00;MQRankSum=0.000;QD=12.60;ReadPosRankSum=-0.134;SOR=1.209	GT:AD:DP:GQ:PL	0/1:24,32:56:99:734,0,508
2R	21317569	.	A	G	650.77	.	AC=1;AF=0.500;AN=2;BaseQRankSum=2.484;ClippingRankSum=0.000;DP=53;ExcessHet=3.0103;FS=1.107;MLEAC=1;MLEAF=0.500;MQ=44.00;MQRankSum=0.000;QD=12.28;ReadPosRankSum=-2.765;SOR=0.963	GT:AD:DP:GQ:PL	0/1:23,30:53:99:679,0,442
2R	21317588	.	T	C	496.77	.	AC=1;AF=0.500;AN=2;BaseQRankSum=-1.452;ClippingRankSum=0.000;DP=50;ExcessHet=3.0103;FS=1.117;MLEAC=1;MLEAF=0.500;MQ=43.96;MQRankSum=1.040;QD=9.94;ReadPosRankSum=-1.820;SOR=0.432	GT:AD:DP:GQ:PL	0/1:25,25:50:99:525,0,537
2R	21317605	.	T	C	416.77	.	AC=1;AF=0.500;AN=2;BaseQRankSum=-1.904;ClippingRankSum=0.000;DP=46;ExcessHet=3.0103;FS=8.562;MLEAC=1;MLEAF=0.500;MQ=43.96;MQRankSum=1.022;QD=9.26;ReadPosRankSum=-1.051;SOR=0.823	GT:AD:DP:GQ:PL	0/1:23,22:45:99:445,0,497
2R	21317637	.	T	C	427.77	.	AC=1;AF=0.500;AN=2;BaseQRankSum=-3.433;ClippingRankSum=0.000;DP=37;ExcessHet=3.0103;FS=1.289;MLEAC=1;MLEAF=0.500;MQ=43.95;MQRankSum=1.200;QD=11.56;ReadPosRankSum=1.883;SOR=0.604	GT:AD:DP:GQ:PL	0/1:16,21:37:99:456,0,352
2R	21317729	.	C	A	571.77	.	AC=1;AF=0.500;AN=2;BaseQRankSum=-0.369;ClippingRankSum=0.000;DP=40;ExcessHet=3.0103;FS=1.360;MLEAC=1;MLEAF=0.500;MQ=43.90;MQRankSum=2.190;QD=14.66;ReadPosRankSum=0.773;SOR=0.537	GT:AD:DP:GQ:PL	0/1:12,27:39:99:600,0,217
2R	21317803	.	C	A	638.77	.	AC=1;AF=0.500;AN=2;BaseQRankSum=0.169;ClippingRankSum=0.000;DP=42;ExcessHet=3.0103;FS=1.283;MLEAC=1;MLEAF=0.500;MQ=43.95;MQRankSum=1.465;QD=15.21;ReadPosRankSum=-0.310;SOR=0.648	GT:AD:DP:GQ:PL	0/1:14,28:42:99:667,0,259
2R	21318157	.	G	A	698.77	.	AC=1;AF=0.500;AN=2;BaseQRankSum=2.682;ClippingRankSum=0.000;DP=51;ExcessHet=3.0103;FS=5.936;MLEAC=1;MLEAF=0.500;MQ=44.00;MQRankSum=0.000;QD=13.98;ReadPosRankSum=1.628;SOR=0.598	GT:AD:DP:GQ:PL	0/1:19,31:50:99:727,0,350
2R	21318334	.	G	A	638.77	.	AC=1;AF=0.500;AN=2;BaseQRankSum=-0.624;ClippingRankSum=0.000;DP=49;ExcessHet=3.0103;FS=0.000;MLEAC=1;MLEAF=0.500;MQ=43.96;MQRankSum=-0.767;QD=13.31;ReadPosRankSum=1.036;SOR=0.732	GT:AD:DP:GQ:PL	0/1:19,29:48:99:667,0,388
2R	21318538	.	C	A	313.77	.	AC=1;AF=0.500;AN=2;BaseQRankSum=0.115;ClippingRankSum=0.000;DP=40;ExcessHet=3.0103;FS=2.824;MLEAC=1;MLEAF=0.500;MQ=44.00;MQRankSum=0.000;QD=7.84;ReadPosRankSum=0.861;SOR=0.330	GT:AD:DP:GQ:PL	0/1:23,17:40:99:342,0,516
```
