## Supplementary material for "The *Tofu* mutation restores female fertility to *Drosophila* with a null *BEAF* mutation": VCF file S2: fileS2_npnpdm6.raw.snps.indels.vcf (part 81 of 191)

```
2R	21318622	.	T	A	393.77	.	AC=1;AF=0.500;AN=2;BaseQRankSum=0.961;ClippingRankSum=0.000;DP=32;ExcessHet=3.0103;FS=1.544;MLEAC=1;MLEAF=0.500;MQ=43.88;MQRankSum=-1.175;QD=12.70;ReadPosRankSum=0.841;SOR=1.230	GT:AD:DP:GQ:PL	0/1:13,18:31:99:422,0,269
2R	21318667	.	C	T	596.77	.	AC=1;AF=0.500;AN=2;BaseQRankSum=1.525;ClippingRankSum=0.000;DP=42;ExcessHet=3.0103;FS=4.862;MLEAC=1;MLEAF=0.500;MQ=43.91;MQRankSum=-0.976;QD=14.21;ReadPosRankSum=1.243;SOR=0.728	GT:AD:DP:GQ:PL	0/1:14,28:42:99:625,0,234
2R	21318682	.	C	T	661.77	.	AC=1;AF=0.500;AN=2;BaseQRankSum=2.720;ClippingRankSum=0.000;DP=45;ExcessHet=3.0103;FS=4.517;MLEAC=1;MLEAF=0.500;MQ=43.91;MQRankSum=-1.029;QD=14.71;ReadPosRankSum=0.330;SOR=0.631	GT:AD:DP:GQ:PL	0/1:16,29:45:99:690,0,276
2R	21318970	.	G	A	558.77	.	AC=1;AF=0.500;AN=2;BaseQRankSum=2.890;ClippingRankSum=0.000;DP=38;ExcessHet=3.0103;FS=0.000;MLEAC=1;MLEAF=0.500;MQ=44.00;MQRankSum=0.000;QD=15.10;ReadPosRankSum=1.339;SOR=0.836	GT:AD:DP:GQ:PL	0/1:11,26:37:99:587,0,152
2R	21319003	.	G	A	663.77	.	AC=1;AF=0.500;AN=2;BaseQRankSum=2.275;ClippingRankSum=0.000;DP=42;ExcessHet=3.0103;FS=1.461;MLEAC=1;MLEAF=0.500;MQ=44.00;MQRankSum=0.000;QD=16.19;ReadPosRankSum=0.951;SOR=1.214	GT:AD:DP:GQ:PL	0/1:10,31:41:99:692,0,137
2R	21319034	.	A	C	989.77	.	AC=2;AF=1.00;AN=2;DP=39;ExcessHet=3.0103;FS=0.000;MLEAC=2;MLEAF=1.00;MQ=44.00;QD=26.05;SOR=0.693	GT:AD:DP:GQ:PL	1/1:0,38:38:99:1018,113,0
2R	21319102	.	A	G	692.77	.	AC=1;AF=0.500;AN=2;BaseQRankSum=2.686;ClippingRankSum=0.000;DP=46;ExcessHet=3.0103;FS=12.414;MLEAC=1;MLEAF=0.500;MQ=44.00;MQRankSum=0.000;QD=15.39;ReadPosRankSum=1.012;SOR=0.837	GT:AD:DP:GQ:PL	0/1:15,30:45:99:721,0,259
2R	21319156	.	T	C	606.77	.	AC=1;AF=0.500;AN=2;BaseQRankSum=-1.144;ClippingRankSum=0.000;DP=46;ExcessHet=3.0103;FS=9.264;MLEAC=1;MLEAF=0.500;MQ=43.68;MQRankSum=2.057;QD=13.48;ReadPosRankSum=-0.818;SOR=0.377	GT:AD:DP:GQ:PL	0/1:15,30:45:99:635,0,269
2R	21319520	.	G	T	338.77	.	AC=1;AF=0.500;AN=2;BaseQRankSum=-0.173;ClippingRankSum=0.000;DP=43;ExcessHet=3.0103;FS=6.650;MLEAC=1;MLEAF=0.500;MQ=44.00;MQRankSum=0.000;QD=7.88;ReadPosRankSum=0.787;SOR=1.408	GT:AD:DP:GQ:PL	0/1:25,18:43:99:367,0,565
2R	21319660	.	G	A	1124.77	.	AC=2;AF=1.00;AN=2;DP=43;ExcessHet=3.0103;FS=0.000;MLEAC=2;MLEAF=1.00;MQ=43.95;QD=26.16;SOR=1.775	GT:AD:DP:GQ:PL	1/1:0,43:43:99:1153,128,0
2R	21319735	.	G	A	636.77	.	AC=1;AF=0.500;AN=2;BaseQRankSum=1.202;ClippingRankSum=0.000;DP=49;ExcessHet=3.0103;FS=8.728;MLEAC=1;MLEAF=0.500;MQ=44.00;MQRankSum=0.000;QD=13.27;ReadPosRankSum=0.624;SOR=0.261	GT:AD:DP:GQ:PL	0/1:19,29:48:99:665,0,367
2R	21319955	.	G	T	324.77	.	AC=1;AF=0.500;AN=2;BaseQRankSum=-0.580;ClippingRankSum=0.000;DP=62;ExcessHet=3.0103;FS=2.383;MLEAC=1;MLEAF=0.500;MQ=44.00;MQRankSum=0.000;QD=5.41;ReadPosRankSum=-0.560;SOR=0.547	GT:AD:DP:GQ:PL	0/1:41,19:60:99:353,0,955
2R	21319984	.	C	A	337.77	.	AC=1;AF=0.500;AN=2;BaseQRankSum=2.465;ClippingRankSum=0.000;DP=67;ExcessHet=3.0103;FS=0.000;MLEAC=1;MLEAF=0.500;MQ=44.00;MQRankSum=0.000;QD=5.20;ReadPosRankSum=-0.009;SOR=0.651	GT:AD:DP:GQ:PL	0/1:45,20:65:99:366,0,986
2R	21320386	.	C	T	2254.77	.	AC=2;AF=1.00;AN=2;DP=52;ExcessHet=3.0103;FS=0.000;MLEAC=2;MLEAF=1.00;MQ=44.00;QD=31.39;SOR=1.565	GT:AD:DP:GQ:PL	1/1:0,51:51:99:2283,156,0
2R	21320389	.	C	A	2254.77	.	AC=2;AF=1.00;AN=2;DP=53;ExcessHet=3.0103;FS=0.000;MLEAC=2;MLEAF=1.00;MQ=44.00;QD=31.15;SOR=1.480	GT:AD:DP:GQ:PL	1/1:0,52:52:99:2283,156,0
2R	21320434	.	A	G	1158.77	.	AC=2;AF=1.00;AN=2;DP=45;ExcessHet=3.0103;FS=0.000;MLEAC=2;MLEAF=1.00;MQ=44.00;QD=25.75;SOR=1.280	GT:AD:DP:GQ:PL	1/1:0,45:45:99:1187,134,0
2R	21320623	.	G	T	817.77	.	AC=1;AF=0.500;AN=2;BaseQRankSum=0.405;ClippingRankSum=0.000;DP=48;ExcessHet=3.0103;FS=19.683;MLEAC=1;MLEAF=0.500;MQ=44.00;MQRankSum=0.000;QD=17.04;ReadPosRankSum=-0.453;SOR=2.369	GT:AD:DP:GQ:PL	0/1:12,36:48:99:846,0,183
2R	21320706	.	C	T	238.77	.	AC=1;AF=0.500;AN=2;BaseQRankSum=-0.797;ClippingRankSum=0.000;DP=47;ExcessHet=3.0103;FS=4.633;MLEAC=1;MLEAF=0.500;MQ=44.00;MQRankSum=0.000;QD=5.08;ReadPosRankSum=1.623;SOR=0.254	GT:AD:DP:GQ:PL	0/1:32,15:47:99:267,0,734
2R	21320808	.	G	C	166.77	.	AC=1;AF=0.500;AN=2;BaseQRankSum=4.200;ClippingRankSum=0.000;DP=58;ExcessHet=3.0103;FS=6.747;MLEAC=1;MLEAF=0.500;MQ=44.00;MQRankSum=0.000;QD=2.88;ReadPosRankSum=-0.802;SOR=1.563	GT:AD:DP:GQ:PL	0/1:45,13:58:99:195,0,1018
2R	21321182	.	A	T	438.77	.	AC=1;AF=0.500;AN=2;BaseQRankSum=1.726;ClippingRankSum=0.000;DP=53;ExcessHet=3.0103;FS=4.096;MLEAC=1;MLEAF=0.500;MQ=43.95;MQRankSum=0.911;QD=8.60;ReadPosRankSum=0.127;SOR=0.264	GT:AD:DP:GQ:PL	0/1:29,22:51:99:467,0,653
2R	21321397	.	T	G	1235.77	.	AC=2;AF=1.00;AN=2;DP=47;ExcessHet=3.0103;FS=0.000;MLEAC=2;MLEAF=1.00;MQ=43.96;QD=27.46;SOR=1.154	GT:AD:DP:GQ:PL	1/1:0,45:45:99:1264,135,0
2R	21321451	.	C	T	358.77	.	AC=1;AF=0.500;AN=2;BaseQRankSum=1.706;ClippingRankSum=0.000;DP=56;ExcessHet=3.0103;FS=7.616;MLEAC=1;MLEAF=0.500;MQ=43.97;MQRankSum=0.794;QD=6.52;ReadPosRankSum=0.490;SOR=0.937	GT:AD:DP:GQ:PL	0/1:35,20:55:99:387,0,811
2R	21321481	.	T	A	667.77	.	AC=1;AF=0.500;AN=2;BaseQRankSum=-1.341;ClippingRankSum=0.000;DP=55;ExcessHet=3.0103;FS=1.058;MLEAC=1;MLEAF=0.500;MQ=44.00;MQRankSum=0.000;QD=12.37;ReadPosRankSum=0.884;SOR=0.944	GT:AD:DP:GQ:PL	0/1:23,31:54:99:696,0,482
2R	21321493	.	C	T	1643.77	.	AC=2;AF=1.00;AN=2;DP=59;ExcessHet=3.0103;FS=0.000;MLEAC=2;MLEAF=1.00;MQ=43.93;QD=28.34;SOR=1.085	GT:AD:DP:GQ:PL	1/1:0,58:58:99:1672,174,0
2R	21321547	.	A	G	368.77	.	AC=1;AF=0.500;AN=2;BaseQRankSum=0.801;ClippingRankSum=0.000;DP=59;ExcessHet=3.0103;FS=0.000;MLEAC=1;MLEAF=0.500;MQ=43.93;MQRankSum=1.075;QD=6.47;ReadPosRankSum=0.000;SOR=0.809	GT:AD:DP:GQ:PL	0/1:37,20:57:99:397,0,862
2R	21321637	.	G	T	1644.77	.	AC=2;AF=1.00;AN=2;DP=53;ExcessHet=3.0103;FS=0.000;MLEAC=2;MLEAF=1.00;MQ=44.00;QD=31.63;SOR=0.693	GT:AD:DP:GQ:PL	1/1:0,52:52:99:1673,156,0
2R	21321646	.	A	C	214.77	.	AC=1;AF=0.500;AN=2;BaseQRankSum=-0.324;ClippingRankSum=0.000;DP=52;ExcessHet=3.0103;FS=6.807;MLEAC=1;MLEAF=0.500;MQ=44.00;MQRankSum=0.000;QD=4.21;ReadPosRankSum=0.217;SOR=1.182	GT:AD:DP:GQ:PL	0/1:37,14:51:99:243,0,883
2R	21321854	.	G	A	565.77	.	AC=1;AF=0.500;AN=2;BaseQRankSum=2.906;ClippingRankSum=0.000;DP=79;ExcessHet=3.0103;FS=9.562;MLEAC=1;MLEAF=0.500;MQ=43.78;MQRankSum=1.388;QD=7.16;ReadPosRankSum=-0.906;SOR=0.965	GT:AD:DP:GQ:PL	0/1:49,30:79:99:594,0,1088
2R	21322214	.	A	G	131.77	.	AC=1;AF=0.500;AN=2;BaseQRankSum=0.509;ClippingRankSum=0.000;DP=25;ExcessHet=3.0103;FS=1.824;MLEAC=1;MLEAF=0.500;MQ=44.00;MQRankSum=0.000;QD=5.49;ReadPosRankSum=-0.845;SOR=1.501	GT:AD:DP:GQ:PL	0/1:16,8:24:99:160,0,380
2R	21322352	.	G	A	267.77	.	AC=1;AF=0.500;AN=2;BaseQRankSum=-0.417;ClippingRankSum=0.000;DP=41;ExcessHet=3.0103;FS=2.731;MLEAC=1;MLEAF=0.500;MQ=43.95;MQRankSum=-1.266;QD=6.53;ReadPosRankSum=0.555;SOR=0.603	GT:AD:DP:GQ:PL	0/1:26,15:41:99:296,0,604
2R	21322377	.	G	A	603.77	.	AC=1;AF=0.500;AN=2;BaseQRankSum=3.567;ClippingRankSum=0.000;DP=42;ExcessHet=3.0103;FS=1.226;MLEAC=1;MLEAF=0.500;MQ=43.95;MQRankSum=1.391;QD=14.38;ReadPosRankSum=1.207;SOR=0.950	GT:AD:DP:GQ:PL	0/1:15,27:42:99:632,0,278
2R	21322486	.	G	C	507.77	.	AC=1;AF=0.500;AN=2;BaseQRankSum=-0.177;ClippingRankSum=0.000;DP=40;ExcessHet=3.0103;FS=6.983;MLEAC=1;MLEAF=0.500;MQ=44.00;MQRankSum=0.000;QD=12.69;ReadPosRankSum=-2.321;SOR=0.952	GT:AD:DP:GQ:PL	0/1:17,23:40:99:536,0,350
2R	21322576	.	G	A	509.77	.	AC=1;AF=0.500;AN=2;BaseQRankSum=0.588;ClippingRankSum=0.000;DP=45;ExcessHet=3.0103;FS=0.000;MLEAC=1;MLEAF=0.500;MQ=44.00;MQRankSum=0.000;QD=11.86;ReadPosRankSum=-0.355;SOR=0.521	GT:AD:DP:GQ:PL	0/1:28,15:43:99:538,0,1398
2R	21322580	.	G	C	506.77	.	AC=1;AF=0.500;AN=2;BaseQRankSum=-1.606;ClippingRankSum=0.000;DP=45;ExcessHet=3.0103;FS=1.308;MLEAC=1;MLEAF=0.500;MQ=44.00;MQRankSum=0.000;QD=11.79;ReadPosRankSum=-0.679;SOR=0.412	GT:AD:DP:GQ:PL	0/1:28,15:43:99:535,0,1430
2R	21322852	.	A	G	336.77	.	AC=1;AF=0.500;AN=2;BaseQRankSum=-1.935;ClippingRankSum=0.000;DP=58;ExcessHet=3.0103;FS=3.897;MLEAC=1;MLEAF=0.500;MQ=44.00;MQRankSum=0.000;QD=5.81;ReadPosRankSum=-0.272;SOR=1.014	GT:AD:DP:GQ:PL	0/1:38,20:58:99:365,0,908
2R	21323072	.	A	C	297.77	.	AC=1;AF=0.500;AN=2;BaseQRankSum=-0.490;ClippingRankSum=0.000;DP=66;ExcessHet=3.0103;FS=2.246;MLEAC=1;MLEAF=0.500;MQ=43.97;MQRankSum=-1.431;QD=4.51;ReadPosRankSum=-0.552;SOR=0.553	GT:AD:DP:GQ:PL	0/1:45,21:66:99:326,0,991
2R	21323134	.	G	A	1580.77	.	AC=2;AF=1.00;AN=2;DP=58;ExcessHet=3.0103;FS=0.000;MLEAC=2;MLEAF=1.00;MQ=44.00;QD=27.25;SOR=0.762	GT:AD:DP:GQ:PL	1/1:0,58:58:99:1609,174,0
2R	21323280	.	T	C	1561.77	.	AC=2;AF=1.00;AN=2;DP=57;ExcessHet=3.0103;FS=0.000;MLEAC=2;MLEAF=1.00;MQ=44.00;QD=27.40;SOR=1.569	GT:AD:DP:GQ:PL	1/1:0,57:57:99:1590,171,0
2R	21323345	.	G	C	178.77	.	AC=1;AF=0.500;AN=2;BaseQRankSum=2.603;ClippingRankSum=0.000;DP=43;ExcessHet=3.0103;FS=24.552;MLEAC=1;MLEAF=0.500;MQ=44.00;MQRankSum=0.000;QD=4.16;ReadPosRankSum=-0.262;SOR=1.849	GT:AD:DP:GQ:PL	0/1:31,12:43:99:207,0,710
2R	21323779	.	TGAA	T	654.73	.	AC=1;AF=0.500;AN=2;BaseQRankSum=-2.661;ClippingRankSum=0.000;DP=54;ExcessHet=3.0103;FS=2.474;MLEAC=1;MLEAF=0.500;MQ=43.95;MQRankSum=-1.318;QD=12.12;ReadPosRankSum=0.272;SOR=0.370	GT:AD:DP:GQ:PL	0/1:35,19:54:99:692,0,1734
2R	21324172	.	T	C	225.77	.	AC=1;AF=0.500;AN=2;BaseQRankSum=-1.593;ClippingRankSum=0.000;DP=40;ExcessHet=3.0103;FS=2.784;MLEAC=1;MLEAF=0.500;MQ=44.00;MQRankSum=0.000;QD=5.64;ReadPosRankSum=-0.489;SOR=0.363	GT:AD:DP:GQ:PL	0/1:25,15:40:99:254,0,579
2R	21324175	.	AT	A	161.73	.	AC=1;AF=0.500;AN=2;BaseQRankSum=-0.240;ClippingRankSum=0.000;DP=41;ExcessHet=3.0103;FS=1.341;MLEAC=1;MLEAF=0.500;MQ=44.00;MQRankSum=0.000;QD=4.49;ReadPosRankSum=-0.519;SOR=0.412	GT:AD:DP:GQ:PL	0/1:22,14:36:99:199,0,363
2R	21325020	.	A	G	247.77	.	AC=1;AF=0.500;AN=2;BaseQRankSum=-2.362;ClippingRankSum=0.000;DP=63;ExcessHet=3.0103;FS=0.000;MLEAC=1;MLEAF=0.500;MQ=44.00;MQRankSum=0.000;QD=3.93;ReadPosRankSum=-0.253;SOR=0.816	GT:AD:DP:GQ:PL	0/1:46,17:63:99:276,0,1073
2R	21325190	.	A	T	911.77	.	AC=1;AF=0.500;AN=2;BaseQRankSum=0.006;ClippingRankSum=0.000;DP=72;ExcessHet=3.0103;FS=0.932;MLEAC=1;MLEAF=0.500;MQ=44.00;MQRankSum=0.000;QD=12.84;ReadPosRankSum=-0.675;SOR=0.882	GT:AD:DP:GQ:PL	0/1:44,27:71:99:940,0,3048
2R	21325207	.	T	A	885.77	.	AC=1;AF=0.500;AN=2;BaseQRankSum=0.555;ClippingRankSum=0.000;DP=70;ExcessHet=3.0103;FS=0.000;MLEAC=1;MLEAF=0.500;MQ=44.00;MQRankSum=0.000;QD=12.84;ReadPosRankSum=-0.558;SOR=0.743	GT:AD:DP:GQ:PL	0/1:44,25:69:99:914,0,3195
2R	21325215	.	T	A	831.77	.	AC=1;AF=0.500;AN=2;BaseQRankSum=-0.193;ClippingRankSum=0.000;DP=66;ExcessHet=3.0103;FS=2.164;MLEAC=1;MLEAF=0.500;MQ=44.00;MQRankSum=0.000;QD=12.80;ReadPosRankSum=-0.350;SOR=1.019	GT:AD:DP:GQ:PL	0/1:41,24:65:99:860,0,3017
2R	21325386	.	C	T	1026.77	.	AC=1;AF=0.500;AN=2;BaseQRankSum=0.136;ClippingRankSum=0.000;DP=56;ExcessHet=3.0103;FS=0.000;MLEAC=1;MLEAF=0.500;MQ=44.00;MQRankSum=0.000;QD=18.34;ReadPosRankSum=0.307;SOR=0.759	GT:AD:DP:GQ:PL	0/1:12,44:56:99:1055,0,162
2R	21325823	.	T	A	321.77	.	AC=1;AF=0.500;AN=2;BaseQRankSum=-1.639;ClippingRankSum=0.000;DP=48;ExcessHet=3.0103;FS=2.536;MLEAC=1;MLEAF=0.500;MQ=43.96;MQRankSum=0.818;QD=6.70;ReadPosRankSum=-0.854;SOR=0.384	GT:AD:DP:GQ:PL	0/1:30,18:48:99:350,0,689
2R	21325924	.	G	A	868.77	.	AC=1;AF=0.500;AN=2;BaseQRankSum=-0.519;ClippingRankSum=0.000;DP=57;ExcessHet=3.0103;FS=1.178;MLEAC=1;MLEAF=0.500;MQ=43.91;MQRankSum=-0.914;QD=15.51;ReadPosRankSum=-1.348;SOR=1.088	GT:AD:DP:GQ:PL	0/1:17,39:56:99:897,0,580
2R	21325932	.	C	A	275.77	.	AC=1;AF=0.500;AN=2;BaseQRankSum=3.354;ClippingRankSum=0.000;DP=57;ExcessHet=3.0103;FS=2.541;MLEAC=1;MLEAF=0.500;MQ=43.91;MQRankSum=0.958;QD=4.84;ReadPosRankSum=1.036;SOR=0.387	GT:AD:DP:GQ:PL	0/1:40,17:57:99:304,0,1604
2R	21326018	.	T	C	1638.77	.	AC=2;AF=1.00;AN=2;DP=60;ExcessHet=3.0103;FS=0.000;MLEAC=2;MLEAF=1.00;MQ=44.00;QD=27.31;SOR=1.255	GT:AD:DP:GQ:PL	1/1:0,60:60:99:1667,180,0
2R	21326052	.	T	C	738.77	.	AC=1;AF=0.500;AN=2;BaseQRankSum=-0.951;ClippingRankSum=0.000;DP=61;ExcessHet=3.0103;FS=0.000;MLEAC=1;MLEAF=0.500;MQ=44.00;MQRankSum=0.000;QD=12.11;ReadPosRankSum=0.059;SOR=0.668	GT:AD:DP:GQ:PL	0/1:40,21:61:99:767,0,1637
2R	21326055	.	C	T	709.77	.	AC=1;AF=0.500;AN=2;BaseQRankSum=2.057;ClippingRankSum=0.000;DP=62;ExcessHet=3.0103;FS=0.000;MLEAC=1;MLEAF=0.500;MQ=44.00;MQRankSum=0.000;QD=11.45;ReadPosRankSum=0.782;SOR=0.629	GT:AD:DP:GQ:PL	0/1:41,21:62:99:738,0,1640
2R	21326313	.	CAACA	C	1569.73	.	AC=1;AF=0.500;AN=2;BaseQRankSum=-0.396;ClippingRankSum=0.000;DP=74;ExcessHet=3.0103;FS=2.207;MLEAC=1;MLEAF=0.500;MQ=44.45;MQRankSum=1.135;QD=23.78;ReadPosRankSum=-0.805;SOR=0.394	GT:AD:DP:GQ:PL	0/1:25,41:66:99:1607,0,921
2R	21326320	.	CA	C	336.73	.	AC=1;AF=0.500;AN=2;BaseQRankSum=-0.466;ClippingRankSum=0.000;DP=72;ExcessHet=3.0103;FS=2.190;MLEAC=1;MLEAF=0.500;MQ=44.46;MQRankSum=-1.077;QD=5.03;ReadPosRankSum=0.417;SOR=1.071	GT:AD:DP:GQ:PL	0/1:42,25:67:99:374,0,1649
2R	21326625	.	C	A	259.77	.	AC=1;AF=0.500;AN=2;BaseQRankSum=1.660;ClippingRankSum=0.000;DP=53;ExcessHet=3.0103;FS=4.770;MLEAC=1;MLEAF=0.500;MQ=42.04;MQRankSum=2.008;QD=4.90;ReadPosRankSum=1.724;SOR=1.577	GT:AD:DP:GQ:PL	0/1:37,16:53:99:288,0,846
2R	21327004	.	G	A	570.77	.	AC=1;AF=0.500;AN=2;BaseQRankSum=1.215;ClippingRankSum=0.000;DP=45;ExcessHet=3.0103;FS=17.519;MLEAC=1;MLEAF=0.500;MQ=38.20;MQRankSum=-1.000;QD=12.68;ReadPosRankSum=-0.956;SOR=0.750	GT:AD:DP:GQ:PL	0/1:18,27:45:99:599,0,319
2R	21327090	.	G	T	407.77	.	AC=1;AF=0.500;AN=2;BaseQRankSum=2.155;ClippingRankSum=0.000;DP=60;ExcessHet=3.0103;FS=1.076;MLEAC=1;MLEAF=0.500;MQ=39.80;MQRankSum=0.732;QD=6.91;ReadPosRankSum=-1.379;SOR=0.941	GT:AD:DP:GQ:PL	0/1:37,22:59:99:436,0,787
2R	21327169	.	A	ATT	1174.73	.	AC=1;AF=0.500;AN=2;BaseQRankSum=-0.917;ClippingRankSum=0.000;DP=53;ExcessHet=3.0103;FS=1.084;MLEAC=1;MLEAF=0.500;MQ=41.58;MQRankSum=-0.994;QD=22.59;ReadPosRankSum=-2.055;SOR=0.935	GT:AD:DP:GQ:PL	0/1:23,29:52:99:1212,0,857
2R	21327171	.	A	AAT	1174.73	.	AC=1;AF=0.500;AN=2;BaseQRankSum=-0.728;ClippingRankSum=0.000;DP=52;ExcessHet=3.0103;FS=1.128;MLEAC=1;MLEAF=0.500;MQ=41.88;MQRankSum=-0.577;QD=22.59;ReadPosRankSum=-2.567;SOR=1.051	GT:AD:DP:GQ:PL	0/1:22,30:52:99:1212,0,857
2R	21327172	.	TGC	T	1194.73	.	AC=1;AF=0.500;AN=2;BaseQRankSum=-1.571;ClippingRankSum=0.000;DP=51;ExcessHet=3.0103;FS=1.126;MLEAC=1;MLEAF=0.500;MQ=41.83;MQRankSum=-0.631;QD=23.43;ReadPosRankSum=-2.369;SOR=0.988	GT:AD:DP:GQ:PL	0/1:22,29:51:99:1232,0,857
2R	21327175	.	C	CGG	1099.73	.	AC=1;AF=0.500;AN=2;BaseQRankSum=-1.766;ClippingRankSum=0.000;DP=49;ExcessHet=3.0103;FS=1.145;MLEAC=1;MLEAF=0.500;MQ=42.11;MQRankSum=-0.299;QD=22.44;ReadPosRankSum=-2.547;SOR=1.017	GT:AD:DP:GQ:PL	0/1:21,28:49:99:1137,0,794
2R	21327186	.	C	T	996.77	.	AC=1;AF=0.500;AN=2;BaseQRankSum=1.116;ClippingRankSum=0.000;DP=48;ExcessHet=3.0103;FS=1.124;MLEAC=1;MLEAF=0.500;MQ=42.43;MQRankSum=-0.118;QD=20.77;ReadPosRankSum=-1.843;SOR=1.022	GT:AD:DP:GQ:PL	0/1:22,26:48:99:1025,0,814
2R	21327268	.	ACT	A	2418.73	.	AC=2;AF=1.00;AN=2;DP=63;ExcessHet=3.0103;FS=0.000;MLEAC=2;MLEAF=1.00;MQ=43.94;QD=30.70;SOR=0.826	GT:AD:DP:GQ:PL	1/1:0,62:62:99:2456,187,0
2R	21327303	.	C	A	1893.77	.	AC=2;AF=1.00;AN=2;DP=72;ExcessHet=3.0103;FS=0.000;MLEAC=2;MLEAF=1.00;MQ=43.97;QD=26.67;SOR=0.721	GT:AD:DP:GQ:PL	1/1:0,71:71:99:1922,212,0
2R	21327395	.	T	C	747.77	.	AC=1;AF=0.500;AN=2;BaseQRankSum=-3.621;ClippingRankSum=0.000;DP=65;ExcessHet=3.0103;FS=4.873;MLEAC=1;MLEAF=0.500;MQ=44.00;MQRankSum=0.000;QD=11.50;ReadPosRankSum=1.062;SOR=1.041	GT:AD:DP:GQ:PL	0/1:28,37:65:99:776,0,573
2R	21328128	.	A	G	1369.77	.	AC=2;AF=1.00;AN=2;DP=50;ExcessHet=3.0103;FS=0.000;MLEAC=2;MLEAF=1.00;MQ=44.00;QD=27.40;SOR=1.051	GT:AD:DP:GQ:PL	1/1:0,50:50:99:1398,149,0
2R	21328311	.	T	C	2127.77	.	AC=2;AF=1.00;AN=2;DP=71;ExcessHet=3.0103;FS=0.000;MLEAC=2;MLEAF=1.00;MQ=43.96;QD=29.97;SOR=1.042	GT:AD:DP:GQ:PL	1/1:0,71:71:99:2156,213,0
2R	21328323	.	G	C	419.77	.	AC=1;AF=0.500;AN=2;BaseQRankSum=0.347;ClippingRankSum=0.000;DP=74;ExcessHet=3.0103;FS=0.000;MLEAC=1;MLEAF=0.500;MQ=43.96;MQRankSum=0.701;QD=5.67;ReadPosRankSum=-1.521;SOR=0.669	GT:AD:DP:GQ:PL	0/1:51,23:74:99:448,0,1170
2R	21328371	.	A	T	355.77	.	AC=1;AF=0.500;AN=2;BaseQRankSum=0.116;ClippingRankSum=0.000;DP=63;ExcessHet=3.0103;FS=2.255;MLEAC=1;MLEAF=0.500;MQ=43.95;MQRankSum=0.741;QD=5.65;ReadPosRankSum=0.664;SOR=0.926	GT:AD:DP:GQ:PL	0/1:42,21:63:99:384,0,957
2R	21328399	.	G	C	747.77	.	AC=1;AF=0.500;AN=2;BaseQRankSum=-2.054;ClippingRankSum=0.000;DP=68;ExcessHet=3.0103;FS=0.000;MLEAC=1;MLEAF=0.500;MQ=43.96;MQRankSum=0.723;QD=11.00;ReadPosRankSum=1.010;SOR=0.693	GT:AD:DP:GQ:PL	0/1:46,22:68:99:776,0,1840
2R	21328400	.	C	G	747.77	.	AC=1;AF=0.500;AN=2;BaseQRankSum=-0.565;ClippingRankSum=0.000;DP=68;ExcessHet=3.0103;FS=0.000;MLEAC=1;MLEAF=0.500;MQ=43.96;MQRankSum=0.723;QD=11.00;ReadPosRankSum=1.056;SOR=0.693	GT:AD:DP:GQ:PL	0/1:46,22:68:99:776,0,1840
2R	21328441	.	T	C	246.77	.	AC=1;AF=0.500;AN=2;BaseQRankSum=-1.753;ClippingRankSum=0.000;DP=64;ExcessHet=3.0103;FS=0.000;MLEAC=1;MLEAF=0.500;MQ=43.97;MQRankSum=0.637;QD=3.86;ReadPosRankSum=-0.065;SOR=0.724	GT:AD:DP:GQ:PL	0/1:47,17:64:99:275,0,1101
2R	21328453	.	T	A	210.77	.	AC=1;AF=0.500;AN=2;BaseQRankSum=-0.405;ClippingRankSum=0.000;DP=63;ExcessHet=3.0103;FS=4.308;MLEAC=1;MLEAF=0.500;MQ=43.89;MQRankSum=-0.350;QD=3.35;ReadPosRankSum=-0.250;SOR=1.391	GT:AD:DP:GQ:PL	0/1:48,15:63:99:239,0,1152
2R	21328558	.	C	T	974.77	.	AC=1;AF=0.500;AN=2;BaseQRankSum=0.979;ClippingRankSum=0.000;DP=62;ExcessHet=3.0103;FS=1.093;MLEAC=1;MLEAF=0.500;MQ=43.84;MQRankSum=-0.269;QD=15.72;ReadPosRankSum=-1.924;SOR=0.518	GT:AD:DP:GQ:PL	0/1:19,43:62:99:1003,0,340
2R	21328735	.	A	G	722.77	.	AC=1;AF=0.500;AN=2;BaseQRankSum=0.885;ClippingRankSum=0.000;DP=48;ExcessHet=3.0103;FS=8.883;MLEAC=1;MLEAF=0.500;MQ=44.00;MQRankSum=0.000;QD=15.06;ReadPosRankSum=2.341;SOR=0.258	GT:AD:DP:GQ:PL	0/1:15,33:48:99:751,0,219
2R	21329524	.	G	A	1773.77	.	AC=2;AF=1.00;AN=2;DP=66;ExcessHet=3.0103;FS=0.000;MLEAC=2;MLEAF=1.00;MQ=43.97;QD=27.29;SOR=0.854	GT:AD:DP:GQ:PL	1/1:0,65:65:99:1802,194,0
2R	21329653	.	C	T	1240.77	.	AC=2;AF=1.00;AN=2;DP=46;ExcessHet=3.0103;FS=0.000;MLEAC=2;MLEAF=1.00;MQ=43.96;QD=27.57;SOR=0.737	GT:AD:DP:GQ:PL	1/1:0,45:45:99:1269,135,0
2R	21329668	.	A	T	1936.77	.	AC=2;AF=1.00;AN=2;DP=44;ExcessHet=3.0103;FS=0.000;MLEAC=2;MLEAF=1.00;MQ=44.00;QD=29.54;SOR=0.784	GT:AD:DP:GQ:PL	1/1:0,44:44:99:1965,132,0
2R	21329670	.	T	G	1974.77	.	AC=2;AF=1.00;AN=2;DP=43;ExcessHet=3.0103;FS=0.000;MLEAC=2;MLEAF=1.00;MQ=44.00;QD=31.24;SOR=0.836	GT:AD:DP:GQ:PL	1/1:0,43:43:99:2003,135,0
2R	21329673	.	T	A	1973.77	.	AC=2;AF=1.00;AN=2;DP=44;ExcessHet=3.0103;FS=0.000;MLEAC=2;MLEAF=1.00;MQ=44.00;QD=27.68;SOR=0.883	GT:AD:DP:GQ:PL	1/1:0,44:44:99:2002,135,0
2R	21329699	.	C	A	1089.77	.	AC=2;AF=1.00;AN=2;DP=41;ExcessHet=3.0103;FS=0.000;MLEAC=2;MLEAF=1.00;MQ=44.00;QD=26.58;SOR=0.954	GT:AD:DP:GQ:PL	1/1:0,41:41:99:1118,123,0
2R	21329856	.	C	T	830.77	.	AC=1;AF=0.500;AN=2;BaseQRankSum=3.204;ClippingRankSum=0.000;DP=57;ExcessHet=3.0103;FS=3.897;MLEAC=1;MLEAF=0.500;MQ=43.90;MQRankSum=1.967;QD=14.57;ReadPosRankSum=0.080;SOR=0.610	GT:AD:DP:GQ:PL	0/1:20,37:57:99:859,0,367
2R	21329951	.	G	C	1316.77	.	AC=2;AF=1.00;AN=2;DP=50;ExcessHet=3.0103;FS=0.000;MLEAC=2;MLEAF=1.00;MQ=43.96;QD=26.34;SOR=1.051	GT:AD:DP:GQ:PL	1/1:0,50:50:99:1345,149,0
2R	21329969	.	C	T	1384.77	.	AC=2;AF=1.00;AN=2;DP=51;ExcessHet=3.0103;FS=0.000;MLEAC=2;MLEAF=1.00;MQ=43.96;QD=27.15;SOR=0.813	GT:AD:DP:GQ:PL	1/1:0,51:51:99:1413,152,0
2R	21330125	.	T	TTTAAGATGA	2649.73	.	AC=2;AF=1.00;AN=2;DP=57;ExcessHet=3.0103;FS=0.000;MLEAC=2;MLEAF=1.00;MQ=41.33;QD=33.58;SOR=0.804	GT:AD:DP:GQ:PL	1/1:0,55:55:99:2687,183,0
2R	21330269	.	C	A	2402.98	.	AC=2;AF=1.00;AN=2;BaseQRankSum=1.418;ClippingRankSum=0.000;DP=64;ExcessHet=3.0103;FS=9.351;MLEAC=2;MLEAF=1.00;MQ=38.66;MQRankSum=3.274;QD=32.02;ReadPosRankSum=-1.446;SOR=0.039	GT:AD:DP:GQ:PL	1/1:4,60:64:13:2431,13,0
2R	21330271	.	T	C	2573.73	.	AC=2;AF=1.00;AN=2;DP=64;ExcessHet=3.0103;FS=0.000;MLEAC=2;MLEAF=1.00;MQ=38.36;QD=34.56;SOR=0.693	GT:AD:DP:GQ:PL	1/1:0,58:58:99:2611,180,0
2R	21330501	.	C	T	1399.77	.	AC=2;AF=1.00;AN=2;DP=52;ExcessHet=3.0103;FS=0.000;MLEAC=2;MLEAF=1.00;MQ=36.89;QD=26.92;SOR=0.770	GT:AD:DP:GQ:PL	1/1:0,52:52:99:1428,156,0
2R	21330533	.	T	A	1412.77	.	AC=2;AF=1.00;AN=2;DP=53;ExcessHet=3.0103;FS=0.000;MLEAC=2;MLEAF=1.00;MQ=35.92;QD=27.17;SOR=0.693	GT:AD:DP:GQ:PL	1/1:0,52:52:99:1441,156,0
2R	21330566	.	G	C	1251.77	.	AC=2;AF=1.00;AN=2;DP=47;ExcessHet=3.0103;FS=0.000;MLEAC=2;MLEAF=1.00;MQ=35.66;QD=26.63;SOR=0.735	GT:AD:DP:GQ:PL	1/1:0,47:47:99:1280,141,0
2R	21330612	.	G	T	1933.77	.	AC=2;AF=1.00;AN=2;DP=43;ExcessHet=3.0103;FS=0.000;MLEAC=2;MLEAF=1.00;MQ=35.40;QD=27.92;SOR=1.055	GT:AD:DP:GQ:PL	1/1:0,43:43:99:1962,132,0
2R	21330613	.	A	AACTAC	1924.73	.	AC=2;AF=1.00;AN=2;DP=42;ExcessHet=3.0103;FS=0.000;MLEAC=2;MLEAF=1.00;MQ=35.36;QD=31.80;SOR=1.005	GT:AD:DP:GQ:PL	1/1:0,42:42:99:1962,132,0
2R	21331306	.	G	GTT	453.73	.	AC=1;AF=0.500;AN=2;BaseQRankSum=-0.647;ClippingRankSum=0.000;DP=45;ExcessHet=3.0103;FS=0.000;MLEAC=1;MLEAF=0.500;MQ=42.46;MQRankSum=0.551;QD=19.73;ReadPosRankSum=-1.251;SOR=0.693	GT:AD:DP:GQ:PL	0/1:10,13:23:59:270,0,59
2R	21331430	.	G	A	452.77	.	AC=1;AF=0.500;AN=2;BaseQRankSum=0.407;ClippingRankSum=0.000;DP=38;ExcessHet=3.0103;FS=3.106;MLEAC=1;MLEAF=0.500;MQ=43.27;MQRankSum=-1.161;QD=12.24;ReadPosRankSum=-1.615;SOR=1.469	GT:AD:DP:GQ:PL	0/1:16,21:37:99:481,0,302
2R	21331645	.	G	A	486.77	.	AC=1;AF=0.500;AN=2;BaseQRankSum=2.674;ClippingRankSum=0.000;DP=62;ExcessHet=3.0103;FS=2.127;MLEAC=1;MLEAF=0.500;MQ=43.94;MQRankSum=-1.711;QD=7.85;ReadPosRankSum=0.255;SOR=0.902	GT:AD:DP:GQ:PL	0/1:37,25:62:99:515,0,820
2R	21333063	.	C	T	826.77	.	AC=1;AF=0.500;AN=2;BaseQRankSum=2.653;ClippingRankSum=0.000;DP=59;ExcessHet=3.0103;FS=14.532;MLEAC=1;MLEAF=0.500;MQ=43.97;MQRankSum=1.242;QD=14.01;ReadPosRankSum=-0.748;SOR=1.092	GT:AD:DP:GQ:PL	0/1:24,35:59:99:855,0,498
2R	21333252	.	T	A	578.77	.	AC=1;AF=0.500;AN=2;BaseQRankSum=-1.776;ClippingRankSum=0.000;DP=47;ExcessHet=3.0103;FS=11.452;MLEAC=1;MLEAF=0.500;MQ=44.00;MQRankSum=0.000;QD=12.58;ReadPosRankSum=0.689;SOR=0.639	GT:AD:DP:GQ:PL	0/1:18,28:46:99:607,0,376
2R	21334187	.	A	AT	816.73	.	AC=1;AF=0.500;AN=2;BaseQRankSum=-1.453;ClippingRankSum=0.000;DP=42;ExcessHet=3.0103;FS=1.204;MLEAC=1;MLEAF=0.500;MQ=40.22;MQRankSum=0.219;QD=19.92;ReadPosRankSum=1.348;SOR=0.799	GT:AD:DP:GQ:PL	0/1:19,22:41:99:854,0,1391
2R	21334193	.	TGAA	T	816.73	.	AC=1;AF=0.500;AN=2;BaseQRankSum=-1.102;ClippingRankSum=0.000;DP=42;ExcessHet=3.0103;FS=0.000;MLEAC=1;MLEAF=0.500;MQ=40.22;MQRankSum=0.219;QD=19.92;ReadPosRankSum=0.612;SOR=0.767	GT:AD:DP:GQ:PL	0/1:19,22:41:99:854,0,1394
2R	21334312	.	C	T	407.77	.	AC=1;AF=0.500;AN=2;BaseQRankSum=-0.953;ClippingRankSum=0.000;DP=41;ExcessHet=3.0103;FS=1.216;MLEAC=1;MLEAF=0.500;MQ=43.01;MQRankSum=0.870;QD=9.95;ReadPosRankSum=0.766;SOR=0.451	GT:AD:DP:GQ:PL	0/1:20,21:41:99:436,0,433
2R	21334336	.	T	C	510.77	.	AC=1;AF=0.500;AN=2;BaseQRankSum=-2.147;ClippingRankSum=0.000;DP=44;ExcessHet=3.0103;FS=1.130;MLEAC=1;MLEAF=0.500;MQ=42.49;MQRankSum=-0.204;QD=11.61;ReadPosRankSum=0.106;SOR=0.527	GT:AD:DP:GQ:PL	0/1:20,24:44:99:539,0,441
2R	21334466	.	G	T	724.77	.	AC=1;AF=0.500;AN=2;BaseQRankSum=-0.362;ClippingRankSum=0.000;DP=66;ExcessHet=3.0103;FS=0.000;MLEAC=1;MLEAF=0.500;MQ=42.41;MQRankSum=1.504;QD=10.98;ReadPosRankSum=0.231;SOR=0.787	GT:AD:DP:GQ:PL	0/1:31,35:66:99:753,0,651
2R	21334532	.	G	A	1717.77	.	AC=2;AF=1.00;AN=2;DP=64;ExcessHet=3.0103;FS=0.000;MLEAC=2;MLEAF=1.00;MQ=43.89;QD=26.84;SOR=0.693	GT:AD:DP:GQ:PL	1/1:0,64:64:99:1746,192,0
2R	21334898	.	G	C	933.03	.	AC=1;AF=0.500;AN=2;BaseQRankSum=0.038;ClippingRankSum=0.000;DP=44;ExcessHet=3.0103;FS=4.316;MLEAC=1;MLEAF=0.500;MQ=44.00;MQRankSum=0.000;QD=21.21;ReadPosRankSum=1.055;SOR=0.194	GT:AD:DP:GQ:PL	0/1:5,39:44:12:961,0,12
2R	21335146	.	G	A	967.77	.	AC=1;AF=0.500;AN=2;BaseQRankSum=0.025;ClippingRankSum=0.000;DP=51;ExcessHet=3.0103;FS=1.378;MLEAC=1;MLEAF=0.500;MQ=44.00;MQRankSum=0.000;QD=18.98;ReadPosRankSum=0.317;SOR=1.075	GT:AD:DP:GQ:PL	0/1:10,41:51:99:996,0,137
2R	21335237	.	A	C	301.77	.	AC=1;AF=0.500;AN=2;BaseQRankSum=-2.145;ClippingRankSum=0.000;DP=61;ExcessHet=3.0103;FS=5.463;MLEAC=1;MLEAF=0.500;MQ=44.00;MQRankSum=0.000;QD=4.95;ReadPosRankSum=0.471;SOR=1.245	GT:AD:DP:GQ:PL	0/1:42,19:61:99:330,0,991
2R	21335258	.	G	T	253.77	.	AC=1;AF=0.500;AN=2;BaseQRankSum=-0.520;ClippingRankSum=0.000;DP=61;ExcessHet=3.0103;FS=8.047;MLEAC=1;MLEAF=0.500;MQ=44.00;MQRankSum=0.000;QD=4.16;ReadPosRankSum=1.800;SOR=1.850	GT:AD:DP:GQ:PL	0/1:43,18:61:99:282,0,1011
2R	21335312	.	A	T	301.77	.	AC=1;AF=0.500;AN=2;BaseQRankSum=-1.830;ClippingRankSum=0.000;DP=56;ExcessHet=3.0103;FS=7.987;MLEAC=1;MLEAF=0.500;MQ=43.95;MQRankSum=0.726;QD=5.39;ReadPosRankSum=-1.328;SOR=0.991	GT:AD:DP:GQ:PL	0/1:38,18:56:99:330,0,914
2R	21335431	.	G	A	1217.77	.	AC=2;AF=1.00;AN=2;DP=46;ExcessHet=3.0103;FS=0.000;MLEAC=2;MLEAF=1.00;MQ=43.85;QD=27.06;SOR=0.737	GT:AD:DP:GQ:PL	1/1:0,45:45:99:1246,135,0
2R	21335512	.	C	G	1854.77	.	AC=1;AF=0.500;AN=2;BaseQRankSum=0.127;ClippingRankSum=0.000;DP=63;ExcessHet=3.0103;FS=2.424;MLEAC=1;MLEAF=0.500;MQ=44.00;MQRankSum=0.000;QD=29.44;ReadPosRankSum=-0.857;SOR=0.651	GT:AD:DP:GQ:PL	0/1:16,47:63:99:1883,0,496
2R	21335513	.	C	T	1854.77	.	AC=1;AF=0.500;AN=2;BaseQRankSum=2.558;ClippingRankSum=0.000;DP=63;ExcessHet=3.0103;FS=2.424;MLEAC=1;MLEAF=0.500;MQ=44.00;MQRankSum=0.000;QD=29.44;ReadPosRankSum=-0.923;SOR=0.651	GT:AD:DP:GQ:PL	0/1:16,47:63:99:1883,0,496
2R	21335696	.	A	C	608.77	.	AC=1;AF=0.500;AN=2;BaseQRankSum=0.058;ClippingRankSum=0.000;DP=41;ExcessHet=3.0103;FS=0.000;MLEAC=1;MLEAF=0.500;MQ=44.00;MQRankSum=0.000;QD=14.85;ReadPosRankSum=-0.192;SOR=0.565	GT:AD:DP:GQ:PL	0/1:13,28:41:99:637,0,214
2R	21335756	.	G	A	741.77	.	AC=1;AF=0.500;AN=2;BaseQRankSum=2.056;ClippingRankSum=0.000;DP=46;ExcessHet=3.0103;FS=0.000;MLEAC=1;MLEAF=0.500;MQ=44.00;MQRankSum=0.000;QD=16.13;ReadPosRankSum=-0.732;SOR=0.540	GT:AD:DP:GQ:PL	0/1:13,33:46:99:770,0,200
2R	21335792	.	C	T	545.77	.	AC=1;AF=0.500;AN=2;BaseQRankSum=0.140;ClippingRankSum=0.000;DP=41;ExcessHet=3.0103;FS=0.000;MLEAC=1;MLEAF=0.500;MQ=44.00;MQRankSum=0.000;QD=13.99;ReadPosRankSum=0.752;SOR=0.723	GT:AD:DP:GQ:PL	0/1:13,26:39:99:574,0,226
2R	21335816	.	A	C	549.77	.	AC=1;AF=0.500;AN=2;BaseQRankSum=-1.161;ClippingRankSum=0.000;DP=39;ExcessHet=3.0103;FS=0.000;MLEAC=1;MLEAF=0.500;MQ=44.00;MQRankSum=0.000;QD=14.47;ReadPosRankSum=1.197;SOR=0.635	GT:AD:DP:GQ:PL	0/1:13,25:38:99:578,0,252
2R	21335914	.	A	G	203.77	.	AC=1;AF=0.500;AN=2;BaseQRankSum=-1.614;ClippingRankSum=0.000;DP=42;ExcessHet=3.0103;FS=2.752;MLEAC=1;MLEAF=0.500;MQ=44.00;MQRankSum=0.000;QD=4.85;ReadPosRankSum=-0.843;SOR=1.169	GT:AD:DP:GQ:PL	0/1:27,15:42:99:232,0,609
2R	21335960	.	A	T	168.77	.	AC=1;AF=0.500;AN=2;BaseQRankSum=-0.800;ClippingRankSum=0.000;DP=43;ExcessHet=3.0103;FS=1.358;MLEAC=1;MLEAF=0.500;MQ=44.00;MQRankSum=0.000;QD=3.92;ReadPosRankSum=0.830;SOR=1.179	GT:AD:DP:GQ:PL	0/1:31,12:43:99:197,0,716
2R	21335983	.	T	G	404.77	.	AC=1;AF=0.500;AN=2;BaseQRankSum=-2.695;ClippingRankSum=0.000;DP=44;ExcessHet=3.0103;FS=1.311;MLEAC=1;MLEAF=0.500;MQ=44.00;MQRankSum=0.000;QD=9.20;ReadPosRankSum=0.229;SOR=0.951	GT:AD:DP:GQ:PL	0/1:32,12:44:99:433,0,1427
2R	21335991	.	G	A	404.77	.	AC=1;AF=0.500;AN=2;BaseQRankSum=2.273;ClippingRankSum=0.000;DP=45;ExcessHet=3.0103;FS=0.000;MLEAC=1;MLEAF=0.500;MQ=44.00;MQRankSum=0.000;QD=8.99;ReadPosRankSum=0.249;SOR=0.876	GT:AD:DP:GQ:PL	0/1:32,13:45:99:433,0,1434
2R	21336111	.	T	C	305.77	.	AC=1;AF=0.500;AN=2;BaseQRankSum=-0.405;ClippingRankSum=0.000;DP=46;ExcessHet=3.0103;FS=1.165;MLEAC=1;MLEAF=0.500;MQ=44.00;MQRankSum=0.000;QD=6.65;ReadPosRankSum=-0.284;SOR=0.497	GT:AD:DP:GQ:PL	0/1:29,17:46:99:334,0,659
2R	21336346	.	T	A	383.77	.	AC=1;AF=0.500;AN=2;BaseQRankSum=-2.181;ClippingRankSum=0.000;DP=67;ExcessHet=3.0103;FS=5.277;MLEAC=1;MLEAF=0.500;MQ=44.00;MQRankSum=0.000;QD=5.73;ReadPosRankSum=-1.200;SOR=0.278	GT:AD:DP:GQ:PL	0/1:45,22:67:99:412,0,1048
2R	21336401	.	AC	A	321.73	.	AC=1;AF=0.500;AN=2;BaseQRankSum=-1.148;ClippingRankSum=0.000;DP=70;ExcessHet=3.0103;FS=0.000;MLEAC=1;MLEAF=0.500;MQ=44.00;MQRankSum=0.000;QD=4.60;ReadPosRankSum=0.195;SOR=0.678	GT:AD:DP:GQ:PL	0/1:51,19:70:99:359,0,1549
2R	21336542	.	C	T	1597.77	.	AC=2;AF=1.00;AN=2;DP=60;ExcessHet=3.0103;FS=0.000;MLEAC=2;MLEAF=1.00;MQ=44.00;QD=26.63;SOR=0.906	GT:AD:DP:GQ:PL	1/1:0,60:60:99:1626,179,0
2R	21336679	.	A	C	288.77	.	AC=1;AF=0.500;AN=2;BaseQRankSum=-1.585;ClippingRankSum=0.000;DP=74;ExcessHet=3.0103;FS=5.353;MLEAC=1;MLEAF=0.500;MQ=44.00;MQRankSum=0.000;QD=3.90;ReadPosRankSum=0.264;SOR=1.239	GT:AD:DP:GQ:PL	0/1:55,19:74:99:317,0,1301
2R	21336717	.	T	A	437.77	.	AC=1;AF=0.500;AN=2;BaseQRankSum=-0.898;ClippingRankSum=0.000;DP=76;ExcessHet=3.0103;FS=4.832;MLEAC=1;MLEAF=0.500;MQ=44.00;MQRankSum=0.000;QD=5.84;ReadPosRankSum=-1.164;SOR=1.385	GT:AD:DP:GQ:PL	0/1:49,26:75:99:466,0,1099
2R	21336743	.	T	G	258.77	.	AC=1;AF=0.500;AN=2;BaseQRankSum=-2.361;ClippingRankSum=0.000;DP=69;ExcessHet=3.0103;FS=2.282;MLEAC=1;MLEAF=0.500;MQ=44.00;MQRankSum=0.000;QD=3.75;ReadPosRankSum=1.425;SOR=1.078	GT:AD:DP:GQ:PL	0/1:50,19:69:99:287,0,1111
2R	21336912	.	T	G	814.77	.	AC=1;AF=0.500;AN=2;BaseQRankSum=1.153;ClippingRankSum=0.000;DP=65;ExcessHet=3.0103;FS=3.526;MLEAC=1;MLEAF=0.500;MQ=44.00;MQRankSum=0.000;QD=12.53;ReadPosRankSum=0.054;SOR=1.204	GT:AD:DP:GQ:PL	0/1:41,24:65:99:843,0,3539
2R	21336918	.	GTAACA	G	770.73	.	AC=1;AF=0.500;AN=2;BaseQRankSum=0.718;ClippingRankSum=0.000;DP=66;ExcessHet=3.0103;FS=5.207;MLEAC=1;MLEAF=0.500;MQ=44.00;MQRankSum=0.000;QD=11.68;ReadPosRankSum=-0.266;SOR=1.061	GT:AD:DP:GQ:PL	0/1:43,23:66:99:808,0,3598
2R	21337042	.	A	AAAG	671.73	.	AC=1;AF=0.500;AN=2;BaseQRankSum=0.545;ClippingRankSum=0.000;DP=59;ExcessHet=3.0103;FS=0.000;MLEAC=1;MLEAF=0.500;MQ=44.38;MQRankSum=1.993;QD=11.58;ReadPosRankSum=-0.647;SOR=0.560	GT:AD:DP:GQ:PL	0/1:38,20:58:99:709,0,1520
2R	21337185	.	C	T	1712.77	.	AC=2;AF=1.00;AN=2;DP=64;ExcessHet=3.0103;FS=0.000;MLEAC=2;MLEAF=1.00;MQ=44.00;QD=26.76;SOR=0.966	GT:AD:DP:GQ:PL	1/1:0,64:64:99:1741,191,0
2R	21337211	.	AC	A	764.73	.	AC=1;AF=0.500;AN=2;BaseQRankSum=0.636;ClippingRankSum=0.000;DP=63;ExcessHet=3.0103;FS=3.753;MLEAC=1;MLEAF=0.500;MQ=44.00;MQRankSum=0.000;QD=12.96;ReadPosRankSum=-1.088;SOR=1.164	GT:AD:DP:GQ:PL	0/1:23,36:59:99:802,0,461
2R	21337536	.	T	A	678.77	.	AC=1;AF=0.500;AN=2;BaseQRankSum=-0.032;ClippingRankSum=0.000;DP=55;ExcessHet=3.0103;FS=0.000;MLEAC=1;MLEAF=0.500;MQ=44.00;MQRankSum=0.000;QD=13.58;ReadPosRankSum=0.833;SOR=0.584	GT:AD:DP:GQ:PL	0/1:16,34:50:99:707,0,261
2R	21337575	.	T	A	822.77	.	AC=1;AF=0.500;AN=2;BaseQRankSum=-2.067;ClippingRankSum=0.000;DP=54;ExcessHet=3.0103;FS=1.138;MLEAC=1;MLEAF=0.500;MQ=44.00;MQRankSum=0.000;QD=15.24;ReadPosRankSum=-0.242;SOR=0.983	GT:AD:DP:GQ:PL	0/1:17,37:54:99:851,0,322
2R	21337863	.	C	T	546.77	.	AC=1;AF=0.500;AN=2;BaseQRankSum=-2.484;ClippingRankSum=0.000;DP=42;ExcessHet=3.0103;FS=1.286;MLEAC=1;MLEAF=0.500;MQ=44.00;MQRankSum=0.000;QD=13.02;ReadPosRankSum=-0.862;SOR=1.136	GT:AD:DP:GQ:PL	0/1:15,27:42:99:575,0,290
2R	21338197	.	C	T	780.77	.	AC=1;AF=0.500;AN=2;BaseQRankSum=-0.156;ClippingRankSum=0.000;DP=49;ExcessHet=3.0103;FS=4.467;MLEAC=1;MLEAF=0.500;MQ=43.96;MQRankSum=-0.620;QD=15.93;ReadPosRankSum=-0.612;SOR=0.260	GT:AD:DP:GQ:PL	0/1:15,34:49:99:809,0,267
2R	21338346	.	A	G	519.77	.	AC=1;AF=0.500;AN=2;BaseQRankSum=1.888;ClippingRankSum=0.000;DP=42;ExcessHet=3.0103;FS=7.144;MLEAC=1;MLEAF=0.500;MQ=43.55;MQRankSum=-1.205;QD=12.38;ReadPosRankSum=-0.066;SOR=0.141	GT:AD:DP:GQ:PL	0/1:18,24:42:99:548,0,357
2R	21338583	.	ACAGCAGCAGCAG	A,ACAG	973.73	.	AC=1,1;AF=0.500,0.500;AN=2;DP=33;ExcessHet=3.0103;FS=0.000;MLEAC=1,1;MLEAF=0.500,0.500;MQ=41.59;QD=27.82;SOR=0.846	GT:AD:DP:GQ:PL	1/2:0,16,10:26:99:1011,381,349,598,0,553
2R	21338889	.	T	C	447.77	.	AC=1;AF=0.500;AN=2;BaseQRankSum=1.605;ClippingRankSum=0.000;DP=39;ExcessHet=3.0103;FS=6.978;MLEAC=1;MLEAF=0.500;MQ=43.76;MQRankSum=0.184;QD=11.48;ReadPosRankSum=0.804;SOR=0.683	GT:AD:DP:GQ:PL	0/1:18,21:39:99:476,0,382
2R	21338964	.	G	T	493.77	.	AC=1;AF=0.500;AN=2;BaseQRankSum=1.722;ClippingRankSum=0.000;DP=39;ExcessHet=3.0103;FS=4.987;MLEAC=1;MLEAF=0.500;MQ=43.46;MQRankSum=-0.094;QD=12.66;ReadPosRankSum=-0.794;SOR=0.212	GT:AD:DP:GQ:PL	0/1:15,24:39:99:522,0,266
2R	21338985	.	G	A	575.77	.	AC=1;AF=0.500;AN=2;BaseQRankSum=-0.387;ClippingRankSum=0.000;DP=40;ExcessHet=3.0103;FS=2.987;MLEAC=1;MLEAF=0.500;MQ=43.47;MQRankSum=0.126;QD=14.39;ReadPosRankSum=-0.983;SOR=0.321	GT:AD:DP:GQ:PL	0/1:13,27:40:99:604,0,219
2R	21339057	.	T	G	401.77	.	AC=1;AF=0.500;AN=2;BaseQRankSum=-1.896;ClippingRankSum=0.000;DP=30;ExcessHet=3.0103;FS=3.544;MLEAC=1;MLEAF=0.500;MQ=43.93;MQRankSum=-0.636;QD=13.39;ReadPosRankSum=1.394;SOR=0.954	GT:AD:DP:GQ:PL	0/1:10,20:30:99:430,0,194
2R	21339132	.	A	G	413.77	.	AC=1;AF=0.500;AN=2;BaseQRankSum=2.330;ClippingRankSum=0.000;DP=34;ExcessHet=3.0103;FS=5.029;MLEAC=1;MLEAF=0.500;MQ=44.00;MQRankSum=0.000;QD=12.17;ReadPosRankSum=-0.581;SOR=0.410	GT:AD:DP:GQ:PL	0/1:15,19:34:99:442,0,298
2R	21339243	.	T	C	492.77	.	AC=1;AF=0.500;AN=2;BaseQRankSum=0.937;ClippingRankSum=0.000;DP=37;ExcessHet=3.0103;FS=1.280;MLEAC=1;MLEAF=0.500;MQ=44.00;MQRankSum=0.000;QD=13.32;ReadPosRankSum=0.624;SOR=0.963	GT:AD:DP:GQ:PL	0/1:14,23:37:99:521,0,258
2R	21339957	.	A	ACAG	1395.73	.	AC=2;AF=1.00;AN=2;BaseQRankSum=0.104;ClippingRankSum=0.000;DP=39;ExcessHet=3.0103;FS=0.000;MLEAC=2;MLEAF=1.00;MQ=43.52;MQRankSum=-0.227;QD=29.87;ReadPosRankSum=-1.041;SOR=0.272	GT:AD:DP:GQ:PL	1/1:1,34:35:65:1433,65,0
2R	21340020	.	T	C	1064.77	.	AC=2;AF=1.00;AN=2;DP=41;ExcessHet=3.0103;FS=0.000;MLEAC=2;MLEAF=1.00;MQ=43.77;QD=25.97;SOR=0.843	GT:AD:DP:GQ:PL	1/1:0,41:41:99:1093,123,0
2R	21340101	.	G	A	319.77	.	AC=1;AF=0.500;AN=2;BaseQRankSum=1.906;ClippingRankSum=0.000;DP=30;ExcessHet=3.0103;FS=1.485;MLEAC=1;MLEAF=0.500;MQ=44.00;MQRankSum=0.000;QD=10.66;ReadPosRankSum=-1.002;SOR=0.320	GT:AD:DP:GQ:PL	0/1:15,15:30:99:348,0,297
2R	21340248	.	G	A	448.77	.	AC=1;AF=0.500;AN=2;BaseQRankSum=0.225;ClippingRankSum=0.000;DP=43;ExcessHet=3.0103;FS=1.174;MLEAC=1;MLEAF=0.500;MQ=44.00;MQRankSum=0.000;QD=10.44;ReadPosRankSum=0.180;SOR=0.941	GT:AD:DP:GQ:PL	0/1:20,23:43:99:477,0,433
2R	21340356	.	C	T	625.77	.	AC=1;AF=0.500;AN=2;BaseQRankSum=2.120;ClippingRankSum=0.000;DP=45;ExcessHet=3.0103;FS=1.174;MLEAC=1;MLEAF=0.500;MQ=43.54;MQRankSum=0.361;QD=13.91;ReadPosRankSum=-0.483;SOR=0.750	GT:AD:DP:GQ:PL	0/1:17,28:45:99:654,0,331
2R	21340521	.	C	T	780.77	.	AC=1;AF=0.500;AN=2;BaseQRankSum=-1.479;ClippingRankSum=0.000;DP=63;ExcessHet=3.0103;FS=2.137;MLEAC=1;MLEAF=0.500;MQ=43.88;MQRankSum=-0.772;QD=12.80;ReadPosRankSum=-1.345;SOR=0.467	GT:AD:DP:GQ:PL	0/1:24,37:61:99:809,0,475
2R	21340665	.	T	C	584.77	.	AC=1;AF=0.500;AN=2;BaseQRankSum=-1.707;ClippingRankSum=0.000;DP=49;ExcessHet=3.0103;FS=1.131;MLEAC=1;MLEAF=0.500;MQ=42.26;MQRankSum=1.738;QD=11.93;ReadPosRankSum=0.563;SOR=0.435	GT:AD:DP:GQ:PL	0/1:20,29:49:99:613,0,384
2R	21340765	.	C	T	719.77	.	AC=1;AF=0.500;AN=2;BaseQRankSum=3.431;ClippingRankSum=0.000;DP=48;ExcessHet=3.0103;FS=4.452;MLEAC=1;MLEAF=0.500;MQ=42.51;MQRankSum=1.751;QD=15.00;ReadPosRankSum=0.830;SOR=0.698	GT:AD:DP:GQ:PL	0/1:16,32:48:99:748,0,266
2R	21340800	.	G	A	788.77	.	AC=1;AF=0.500;AN=2;BaseQRankSum=4.091;ClippingRankSum=0.000;DP=44;ExcessHet=3.0103;FS=1.450;MLEAC=1;MLEAF=0.500;MQ=42.96;MQRankSum=-1.246;QD=17.93;ReadPosRankSum=-0.295;SOR=1.244	GT:AD:DP:GQ:PL	0/1:10,34:44:83:817,0,83
2R	21341139	.	A	T	588.77	.	AC=1;AF=0.500;AN=2;BaseQRankSum=-0.473;ClippingRankSum=0.000;DP=43;ExcessHet=3.0103;FS=0.000;MLEAC=1;MLEAF=0.500;MQ=43.04;MQRankSum=-1.520;QD=14.02;ReadPosRankSum=-0.696;SOR=0.586	GT:AD:DP:GQ:PL	0/1:15,27:42:99:617,0,297
2R	21341213	.	C	T	531.77	.	AC=1;AF=0.500;AN=2;BaseQRankSum=0.553;ClippingRankSum=0.000;DP=41;ExcessHet=3.0103;FS=0.000;MLEAC=1;MLEAF=0.500;MQ=44.00;MQRankSum=0.000;QD=12.97;ReadPosRankSum=3.620;SOR=0.775	GT:AD:DP:GQ:PL	0/1:15,26:41:99:560,0,278
2R	21341307	.	A	C	677.77	.	AC=1;AF=0.500;AN=2;BaseQRankSum=-0.112;ClippingRankSum=0.000;DP=43;ExcessHet=3.0103;FS=2.987;MLEAC=1;MLEAF=0.500;MQ=43.80;MQRankSum=0.688;QD=15.76;ReadPosRankSum=-0.714;SOR=0.278	GT:AD:DP:GQ:PL	0/1:13,30:43:99:706,0,217
2R	21341462	.	T	C	820.77	.	AC=1;AF=0.500;AN=2;BaseQRankSum=0.878;ClippingRankSum=0.000;DP=50;ExcessHet=3.0103;FS=0.000;MLEAC=1;MLEAF=0.500;MQ=43.88;MQRankSum=0.686;QD=16.42;ReadPosRankSum=-1.083;SOR=0.631	GT:AD:DP:GQ:PL	0/1:15,35:50:99:849,0,232
2R	21341498	.	C	A	847.77	.	AC=1;AF=0.500;AN=2;BaseQRankSum=1.015;ClippingRankSum=0.000;DP=59;ExcessHet=3.0103;FS=1.059;MLEAC=1;MLEAF=0.500;MQ=44.00;MQRankSum=0.000;QD=14.37;ReadPosRankSum=0.623;SOR=0.496	GT:AD:DP:GQ:PL	0/1:20,39:59:99:876,0,343
2R	21341678	.	A	AG	1472.73	.	AC=1;AF=0.500;AN=2;BaseQRankSum=0.094;ClippingRankSum=0.000;DP=64;ExcessHet=3.0103;FS=0.000;MLEAC=1;MLEAF=0.500;MQ=44.00;MQRankSum=0.000;QD=24.14;ReadPosRankSum=-0.982;SOR=0.747	GT:AD:DP:GQ:PL	0/1:24,37:61:99:1510,0,1840
2R	21341685	.	G	A	1674.77	.	AC=1;AF=0.500;AN=2;BaseQRankSum=1.051;ClippingRankSum=0.000;DP=67;ExcessHet=3.0103;FS=0.948;MLEAC=1;MLEAF=0.500;MQ=43.97;MQRankSum=-0.766;QD=25.00;ReadPosRankSum=-0.727;SOR=0.840	GT:AD:DP:GQ:PL	0/1:26,41:67:99:1703,0,1825
2R	21341690	.	C	A	1646.77	.	AC=1;AF=0.500;AN=2;BaseQRankSum=2.308;ClippingRankSum=0.000;DP=65;ExcessHet=3.0103;FS=0.000;MLEAC=1;MLEAF=0.500;MQ=43.97;MQRankSum=-0.708;QD=25.33;ReadPosRankSum=-1.434;SOR=0.752	GT:AD:DP:GQ:PL	0/1:23,42:65:99:1675,0,1664
2R	21341800	.	G	A	860.77	.	AC=1;AF=0.500;AN=2;BaseQRankSum=-0.032;ClippingRankSum=0.000;DP=60;ExcessHet=3.0103;FS=1.014;MLEAC=1;MLEAF=0.500;MQ=43.97;MQRankSum=-0.699;QD=14.35;ReadPosRankSum=1.026;SOR=0.864	GT:AD:DP:GQ:PL	0/1:21,39:60:99:889,0,398
2R	21341825	.	TA	T	554.73	.	AC=1;AF=0.500;AN=2;BaseQRankSum=-0.510;ClippingRankSum=0.000;DP=65;ExcessHet=3.0103;FS=0.000;MLEAC=1;MLEAF=0.500;MQ=43.97;MQRankSum=0.000;QD=9.40;ReadPosRankSum=1.710;SOR=0.664	GT:AD:DP:GQ:PL	0/1:23,36:59:99:592,0,351
2R	21341842	.	G	A	1565.77	.	AC=1;AF=0.500;AN=2;BaseQRankSum=2.177;ClippingRankSum=0.000;DP=62;ExcessHet=3.0103;FS=0.000;MLEAC=1;MLEAF=0.500;MQ=43.97;MQRankSum=-0.708;QD=25.25;ReadPosRankSum=0.059;SOR=0.717	GT:AD:DP:GQ:PL	0/1:22,40:62:99:1594,0,822
2R	21341849	.	A	T	1617.77	.	AC=1;AF=0.500;AN=2;BaseQRankSum=-3.653;ClippingRankSum=0.000;DP=65;ExcessHet=3.0103;FS=0.998;MLEAC=1;MLEAF=0.500;MQ=43.97;MQRankSum=-0.733;QD=24.89;ReadPosRankSum=-0.211;SOR=0.484	GT:AD:DP:GQ:PL	0/1:24,41:65:99:1646,0,848
2R	21341864	.	AT	A	1066.73	.	AC=1;AF=0.500;AN=2;BaseQRankSum=-0.614;ClippingRankSum=0.000;DP=62;ExcessHet=3.0103;FS=0.997;MLEAC=1;MLEAF=0.500;MQ=43.94;MQRankSum=-1.033;QD=17.21;ReadPosRankSum=-1.435;SOR=0.558	GT:AD:DP:GQ:PL	0/1:22,40:62:99:1104,0,513
2R	21341932	.	A	T	1410.77	.	AC=1;AF=0.500;AN=2;BaseQRankSum=-2.252;ClippingRankSum=0.000;DP=61;ExcessHet=3.0103;FS=0.000;MLEAC=1;MLEAF=0.500;MQ=43.94;MQRankSum=-1.140;QD=23.51;ReadPosRankSum=0.815;SOR=0.804	GT:AD:DP:GQ:PL	0/1:24,36:60:99:1439,0,898
2R	21341933	.	A	T	1410.77	.	AC=1;AF=0.500;AN=2;BaseQRankSum=-1.372;ClippingRankSum=0.000;DP=61;ExcessHet=3.0103;FS=0.000;MLEAC=1;MLEAF=0.500;MQ=43.94;MQRankSum=-1.140;QD=23.51;ReadPosRankSum=0.808;SOR=0.804	GT:AD:DP:GQ:PL	0/1:24,36:60:99:1439,0,898
2R	21341935	.	G	C	1452.77	.	AC=1;AF=0.500;AN=2;BaseQRankSum=-0.078;ClippingRankSum=0.000;DP=60;ExcessHet=3.0103;FS=1.010;MLEAC=1;MLEAF=0.500;MQ=43.93;MQRankSum=-1.115;QD=24.62;ReadPosRankSum=0.560;SOR=0.736	GT:AD:DP:GQ:PL	0/1:23,36:59:99:1481,0,895
2R	21341944	.	A	C	1371.77	.	AC=1;AF=0.500;AN=2;BaseQRankSum=-2.610;ClippingRankSum=0.000;DP=59;ExcessHet=3.0103;FS=1.030;MLEAC=1;MLEAF=0.500;MQ=43.93;MQRankSum=-1.131;QD=23.65;ReadPosRankSum=0.572;SOR=0.805	GT:AD:DP:GQ:PL	0/1:23,35:58:99:1400,0,860
2R	21341951	.	T	A	1323.77	.	AC=1;AF=0.500;AN=2;BaseQRankSum=0.750;ClippingRankSum=0.000;DP=60;ExcessHet=3.0103;FS=0.985;MLEAC=1;MLEAF=0.500;MQ=43.93;MQRankSum=-1.199;QD=22.44;ReadPosRankSum=1.114;SOR=0.853	GT:AD:DP:GQ:PL	0/1:25,34:59:99:1352,0,920
2R	21342113	.	G	T	713.77	.	AC=1;AF=0.500;AN=2;BaseQRankSum=0.034;ClippingRankSum=0.000;DP=49;ExcessHet=3.0103;FS=4.499;MLEAC=1;MLEAF=0.500;MQ=44.00;MQRankSum=0.000;QD=14.87;ReadPosRankSum=0.679;SOR=0.223	GT:AD:DP:GQ:PL	0/1:16,32:48:99:742,0,308
2R	21342292	.	T	C	777.77	.	AC=1;AF=0.500;AN=2;BaseQRankSum=-0.062;ClippingRankSum=0.000;DP=49;ExcessHet=3.0103;FS=3.037;MLEAC=1;MLEAF=0.500;MQ=44.00;MQRankSum=0.000;QD=16.20;ReadPosRankSum=-0.631;SOR=0.319	GT:AD:DP:GQ:PL	0/1:12,36:48:99:806,0,190
2R	21342372	.	C	A	826.77	.	AC=1;AF=0.500;AN=2;BaseQRankSum=-1.207;ClippingRankSum=0.000;DP=52;ExcessHet=3.0103;FS=2.665;MLEAC=1;MLEAF=0.500;MQ=43.96;MQRankSum=-0.594;QD=15.90;ReadPosRankSum=0.107;SOR=0.616	GT:AD:DP:GQ:PL	0/1:15,37:52:99:855,0,265
2R	21342528	.	C	T	707.77	.	AC=1;AF=0.500;AN=2;BaseQRankSum=0.562;ClippingRankSum=0.000;DP=42;ExcessHet=3.0103;FS=2.977;MLEAC=1;MLEAF=0.500;MQ=43.95;MQRankSum=-0.542;QD=16.85;ReadPosRankSum=-2.088;SOR=0.946	GT:AD:DP:GQ:PL	0/1:11,31:42:99:736,0,179
2R	21342729	.	C	T	961.77	.	AC=1;AF=0.500;AN=2;BaseQRankSum=3.890;ClippingRankSum=0.000;DP=43;ExcessHet=3.0103;FS=1.217;MLEAC=1;MLEAF=0.500;MQ=43.95;MQRankSum=-0.761;QD=22.37;ReadPosRankSum=-0.324;SOR=0.425	GT:AD:DP:GQ:PL	0/1:17,26:43:99:990,0,616
2R	21342738	.	A	T	958.77	.	AC=1;AF=0.500;AN=2;BaseQRankSum=-1.240;ClippingRankSum=0.000;DP=42;ExcessHet=3.0103;FS=1.203;MLEAC=1;MLEAF=0.500;MQ=43.95;MQRankSum=-0.735;QD=22.83;ReadPosRankSum=-0.130;SOR=0.495	GT:AD:DP:GQ:PL	0/1:16,26:42:99:987,0,595
2R	21342767	.	G	A	1136.77	.	AC=1;AF=0.500;AN=2;BaseQRankSum=1.913;ClippingRankSum=0.000;DP=45;ExcessHet=3.0103;FS=1.164;MLEAC=1;MLEAF=0.500;MQ=43.91;MQRankSum=-1.029;QD=25.26;ReadPosRankSum=1.092;SOR=0.906	GT:AD:DP:GQ:PL	0/1:16,29:45:99:1165,0,617
2R	21342768	.	G	A	1136.77	.	AC=1;AF=0.500;AN=2;BaseQRankSum=1.342;ClippingRankSum=0.000;DP=45;ExcessHet=3.0103;FS=1.164;MLEAC=1;MLEAF=0.500;MQ=43.91;MQRankSum=-1.029;QD=25.26;ReadPosRankSum=1.199;SOR=0.906	GT:AD:DP:GQ:PL	0/1:16,29:45:99:1165,0,617
2R	21342779	.	A	C	812.77	.	AC=1;AF=0.500;AN=2;BaseQRankSum=-0.748;ClippingRankSum=0.000;DP=46;ExcessHet=3.0103;FS=0.000;MLEAC=1;MLEAF=0.500;MQ=43.91;MQRankSum=-0.765;QD=17.67;ReadPosRankSum=-0.851;SOR=0.615	GT:AD:DP:GQ:PL	0/1:11,35:46:99:841,0,163
2R	21342790	.	AG	A	1399.73	.	AC=1;AF=0.500;AN=2;BaseQRankSum=-0.545;ClippingRankSum=0.000;DP=46;ExcessHet=3.0103;FS=1.424;MLEAC=1;MLEAF=0.500;MQ=43.91;MQRankSum=-0.737;QD=31.81;ReadPosRankSum=-0.813;SOR=0.565	GT:AD:DP:GQ:PL	0/1:10,34:44:99:1437,0,430
2R	21342796	.	C	T	1447.77	.	AC=1;AF=0.500;AN=2;BaseQRankSum=0.529;ClippingRankSum=0.000;DP=48;ExcessHet=3.0103;FS=1.308;MLEAC=1;MLEAF=0.500;MQ=43.92;MQRankSum=-0.791;QD=30.16;ReadPosRankSum=0.369;SOR=0.586	GT:AD:DP:GQ:PL	0/1:12,36:48:99:1476,0,469
2R	21342799	.	T	C	1473.77	.	AC=1;AF=0.500;AN=2;BaseQRankSum=-3.319;ClippingRankSum=0.000;DP=48;ExcessHet=3.0103;FS=1.308;MLEAC=1;MLEAF=0.500;MQ=43.92;MQRankSum=-0.791;QD=30.70;ReadPosRankSum=0.560;SOR=0.586	GT:AD:DP:GQ:PL	0/1:12,36:48:99:1502,0,466
2R	21342804	.	A	T	1473.77	.	AC=1;AF=0.500;AN=2;BaseQRankSum=-0.132;ClippingRankSum=0.000;DP=48;ExcessHet=3.0103;FS=0.000;MLEAC=1;MLEAF=0.500;MQ=43.92;MQRankSum=-0.744;QD=30.70;ReadPosRankSum=0.196;SOR=0.611	GT:AD:DP:GQ:PL	0/1:11,37:48:99:1502,0,452
2R	21342838	.	G	A	869.77	.	AC=1;AF=0.500;AN=2;BaseQRankSum=4.074;ClippingRankSum=0.000;DP=48;ExcessHet=3.0103;FS=2.887;MLEAC=1;MLEAF=0.500;MQ=43.92;MQRankSum=-0.744;QD=18.12;ReadPosRankSum=0.983;SOR=0.360	GT:AD:DP:GQ:PL	0/1:11,37:48:99:898,0,117
2R	21343278	.	G	A	608.77	.	AC=1;AF=0.500;AN=2;BaseQRankSum=0.645;ClippingRankSum=0.000;DP=44;ExcessHet=3.0103;FS=0.000;MLEAC=1;MLEAF=0.500;MQ=44.00;MQRankSum=0.000;QD=13.84;ReadPosRankSum=-1.812;SOR=0.801	GT:AD:DP:GQ:PL	0/1:17,27:44:99:637,0,325
2R	21343304	.	G	A	510.77	.	AC=1;AF=0.500;AN=2;BaseQRankSum=0.376;ClippingRankSum=0.000;DP=42;ExcessHet=3.0103;FS=6.527;MLEAC=1;MLEAF=0.500;MQ=44.00;MQRankSum=0.000;QD=12.16;ReadPosRankSum=-1.197;SOR=0.643	GT:AD:DP:GQ:PL	0/1:17,25:42:99:539,0,350
2R	21343328	.	A	T	487.77	.	AC=1;AF=0.500;AN=2;BaseQRankSum=-1.297;ClippingRankSum=0.000;DP=43;ExcessHet=3.0103;FS=8.850;MLEAC=1;MLEAF=0.500;MQ=44.00;MQRankSum=0.000;QD=11.61;ReadPosRankSum=0.645;SOR=0.626	GT:AD:DP:GQ:PL	0/1:19,23:42:99:516,0,405
2R	21343340	.	A	G	500.77	.	AC=1;AF=0.500;AN=2;BaseQRankSum=0.398;ClippingRankSum=0.000;DP=41;ExcessHet=3.0103;FS=12.687;MLEAC=1;MLEAF=0.500;MQ=44.00;MQRankSum=0.000;QD=12.21;ReadPosRankSum=-0.106;SOR=0.687	GT:AD:DP:GQ:PL	0/1:17,24:41:99:529,0,297
2R	21343388	.	C	T	226.77	.	AC=1;AF=0.500;AN=2;BaseQRankSum=0.131;ClippingRankSum=0.000;DP=31;ExcessHet=3.0103;FS=14.824;MLEAC=1;MLEAF=0.500;MQ=44.00;MQRankSum=0.000;QD=7.56;ReadPosRankSum=-1.676;SOR=2.067	GT:AD:DP:GQ:PL	0/1:17,13:30:99:255,0,381
2R	21343499	.	A	G	85.77	.	AC=1;AF=0.500;AN=2;BaseQRankSum=-2.094;ClippingRankSum=0.000;DP=29;ExcessHet=3.0103;FS=0.000;MLEAC=1;MLEAF=0.500;MQ=44.00;MQRankSum=0.000;QD=2.96;ReadPosRankSum=-0.756;SOR=0.586	GT:AD:DP:GQ:PL	0/1:22,7:29:99:114,0,533
2R	21343590	.	T	C	149.77	.	AC=1;AF=0.500;AN=2;BaseQRankSum=-3.107;ClippingRankSum=0.000;DP=34;ExcessHet=3.0103;FS=3.217;MLEAC=1;MLEAF=0.500;MQ=44.00;MQRankSum=0.000;QD=4.40;ReadPosRankSum=0.817;SOR=1.227	GT:AD:DP:GQ:PL	0/1:23,11:34:99:178,0,540
2R	21343628	.	T	C	220.77	.	AC=1;AF=0.500;AN=2;BaseQRankSum=-1.552;ClippingRankSum=0.000;DP=34;ExcessHet=3.0103;FS=0.000;MLEAC=1;MLEAF=0.500;MQ=44.00;MQRankSum=0.000;QD=6.49;ReadPosRankSum=1.550;SOR=0.764	GT:AD:DP:GQ:PL	0/1:21,13:34:99:249,0,486
2R	21343654	.	G	C	222.77	.	AC=1;AF=0.500;AN=2;BaseQRankSum=-2.014;ClippingRankSum=0.000;DP=35;ExcessHet=3.0103;FS=0.000;MLEAC=1;MLEAF=0.500;MQ=44.00;MQRankSum=0.000;QD=6.36;ReadPosRankSum=0.837;SOR=0.836	GT:AD:DP:GQ:PL	0/1:22,13:35:99:251,0,529
2R	21343700	.	T	A	573.77	.	AC=1;AF=0.500;AN=2;BaseQRankSum=0.947;ClippingRankSum=0.000;DP=37;ExcessHet=3.0103;FS=3.053;MLEAC=1;MLEAF=0.500;MQ=44.00;MQRankSum=0.000;QD=15.51;ReadPosRankSum=0.097;SOR=0.330	GT:AD:DP:GQ:PL	0/1:11,26:37:99:602,0,192
2R	21343844	.	C	T	278.77	.	AC=1;AF=0.500;AN=2;BaseQRankSum=1.589;ClippingRankSum=0.000;DP=44;ExcessHet=3.0103;FS=16.690;MLEAC=1;MLEAF=0.500;MQ=44.00;MQRankSum=0.000;QD=6.34;ReadPosRankSum=1.280;SOR=3.258	GT:AD:DP:GQ:PL	0/1:28,16:44:99:307,0,618
2R	21343913	.	A	G	321.77	.	AC=1;AF=0.500;AN=2;BaseQRankSum=2.269;ClippingRankSum=0.000;DP=51;ExcessHet=3.0103;FS=1.133;MLEAC=1;MLEAF=0.500;MQ=44.00;MQRankSum=0.000;QD=6.31;ReadPosRankSum=-1.330;SOR=0.954	GT:AD:DP:GQ:PL	0/1:33,18:51:99:350,0,754
2R	21343943	.	T	A	387.77	.	AC=1;AF=0.500;AN=2;BaseQRankSum=2.228;ClippingRankSum=0.000;DP=53;ExcessHet=3.0103;FS=0.000;MLEAC=1;MLEAF=0.500;MQ=44.00;MQRankSum=0.000;QD=7.32;ReadPosRankSum=-0.463;SOR=0.638	GT:AD:DP:GQ:PL	0/1:33,20:53:99:416,0,761
2R	21344096	.	C	T	735.77	.	AC=1;AF=0.500;AN=2;BaseQRankSum=-0.663;ClippingRankSum=0.000;DP=58;ExcessHet=3.0103;FS=5.452;MLEAC=1;MLEAF=0.500;MQ=44.00;MQRankSum=0.000;QD=12.69;ReadPosRankSum=-0.931;SOR=1.429	GT:AD:DP:GQ:PL	0/1:37,21:58:99:764,0,1860
2R	21344099	.	C	T	766.77	.	AC=1;AF=0.500;AN=2;BaseQRankSum=-0.257;ClippingRankSum=0.000;DP=61;ExcessHet=3.0103;FS=5.496;MLEAC=1;MLEAF=0.500;MQ=44.00;MQRankSum=0.000;QD=12.57;ReadPosRankSum=-1.458;SOR=1.532	GT:AD:DP:GQ:PL	0/1:39,22:61:99:795,0,1857
2R	21344114	.	C	T	435.77	.	AC=1;AF=0.500;AN=2;BaseQRankSum=0.413;ClippingRankSum=0.000;DP=64;ExcessHet=3.0103;FS=2.157;MLEAC=1;MLEAF=0.500;MQ=44.00;MQRankSum=0.000;QD=6.81;ReadPosRankSum=-1.061;SOR=1.051	GT:AD:DP:GQ:PL	0/1:40,24:64:99:464,0,878
2R	21344312	.	T	A	1315.77	.	AC=2;AF=1.00;AN=2;DP=49;ExcessHet=3.0103;FS=0.000;MLEAC=2;MLEAF=1.00;MQ=43.80;QD=26.85;SOR=0.909	GT:AD:DP:GQ:PL	1/1:0,49:49:99:1344,146,0
2R	21344332	.	C	G	663.77	.	AC=1;AF=0.500;AN=2;BaseQRankSum=-1.128;ClippingRankSum=0.000;DP=46;ExcessHet=3.0103;FS=4.612;MLEAC=1;MLEAF=0.500;MQ=43.79;MQRankSum=-1.527;QD=14.43;ReadPosRankSum=0.651;SOR=0.486	GT:AD:DP:GQ:PL	0/1:14,32:46:99:692,0,232
2R	21344376	.	A	G	1397.77	.	AC=2;AF=1.00;AN=2;DP=51;ExcessHet=3.0103;FS=0.000;MLEAC=2;MLEAF=1.00;MQ=43.73;QD=27.41;SOR=0.900	GT:AD:DP:GQ:PL	1/1:0,51:51:99:1426,153,0
2R	21344489	.	C	A	727.77	.	AC=1;AF=0.500;AN=2;BaseQRankSum=1.491;ClippingRankSum=0.000;DP=45;ExcessHet=3.0103;FS=0.000;MLEAC=1;MLEAF=0.500;MQ=43.78;MQRankSum=-1.497;QD=16.54;ReadPosRankSum=-1.579;SOR=0.743	GT:AD:DP:GQ:PL	0/1:13,31:44:99:756,0,214
2R	21344606	.	T	A	702.77	.	AC=1;AF=0.500;AN=2;BaseQRankSum=0.185;ClippingRankSum=0.000;DP=55;ExcessHet=3.0103;FS=0.000;MLEAC=1;MLEAF=0.500;MQ=43.41;MQRankSum=-3.966;QD=12.78;ReadPosRankSum=-0.350;SOR=0.688	GT:AD:DP:GQ:PL	0/1:23,32:55:99:731,0,480
2R	21344625	.	G	GATGGTACAC	1213.73	.	AC=1;AF=0.500;AN=2;BaseQRankSum=-0.268;ClippingRankSum=0.000;DP=52;ExcessHet=3.0103;FS=2.487;MLEAC=1;MLEAF=0.500;MQ=43.30;MQRankSum=-4.514;QD=23.80;ReadPosRankSum=-1.379;SOR=1.214	GT:AD:DP:GQ:PL	0/1:22,29:51:99:1251,0,854
2R	21344643	.	T	A	1157.77	.	AC=1;AF=0.500;AN=2;BaseQRankSum=-1.105;ClippingRankSum=0.000;DP=54;ExcessHet=3.0103;FS=2.336;MLEAC=1;MLEAF=0.500;MQ=43.14;MQRankSum=-5.356;QD=21.44;ReadPosRankSum=-1.715;SOR=1.061	GT:AD:DP:GQ:PL	0/1:23,31:54:99:1186,0,982
2R	21344649	.	A	G	1310.77	.	AC=1;AF=0.500;AN=2;BaseQRankSum=-3.123;ClippingRankSum=0.000;DP=52;ExcessHet=3.0103;FS=2.414;MLEAC=1;MLEAF=0.500;MQ=43.11;MQRankSum=-5.612;QD=25.21;ReadPosRankSum=-1.668;SOR=1.112	GT:AD:DP:GQ:PL	0/1:23,29:52:99:1339,0,973
2R	21344653	.	AC	A	1272.73	.	AC=1;AF=0.500;AN=2;BaseQRankSum=0.580;ClippingRankSum=0.000;DP=58;ExcessHet=3.0103;FS=3.687;MLEAC=1;MLEAF=0.500;MQ=43.20;MQRankSum=-5.289;QD=21.94;ReadPosRankSum=-1.989;SOR=1.209	GT:AD:DP:GQ:PL	0/1:25,33:58:99:1310,0,1087
2R	21344655	.	TATTG	T	1272.73	.	AC=1;AF=0.500;AN=2;BaseQRankSum=2.678;ClippingRankSum=0.000;DP=58;ExcessHet=3.0103;FS=3.687;MLEAC=1;MLEAF=0.500;MQ=43.20;MQRankSum=-5.289;QD=21.94;ReadPosRankSum=-1.689;SOR=1.209	GT:AD:DP:GQ:PL	0/1:25,33:58:99:1310,0,1087
2R	21344718	.	A	T	739.77	.	AC=1;AF=0.500;AN=2;BaseQRankSum=-1.207;ClippingRankSum=0.000;DP=56;ExcessHet=3.0103;FS=3.970;MLEAC=1;MLEAF=0.500;MQ=43.42;MQRankSum=-3.750;QD=13.21;ReadPosRankSum=0.873;SOR=1.352	GT:AD:DP:GQ:PL	0/1:22,34:56:99:768,0,584
2R	21344736	.	A	G	790.77	.	AC=1;AF=0.500;AN=2;BaseQRankSum=-1.854;ClippingRankSum=0.000;DP=59;ExcessHet=3.0103;FS=2.286;MLEAC=1;MLEAF=0.500;MQ=43.55;MQRankSum=-2.992;QD=13.40;ReadPosRankSum=1.204;SOR=1.061	GT:AD:DP:GQ:PL	0/1:21,38:59:99:819,0,400
2R	21344752	.	G	GTA	1352.73	.	AC=1;AF=0.500;AN=2;BaseQRankSum=-2.659;ClippingRankSum=0.000;DP=62;ExcessHet=3.0103;FS=1.053;MLEAC=1;MLEAF=0.500;MQ=43.54;MQRankSum=-2.699;QD=22.55;ReadPosRankSum=0.604;SOR=0.644	GT:AD:DP:GQ:PL	0/1:20,40:60:99:1390,0,801
2R	21344766	.	T	C	935.77	.	AC=1;AF=0.500;AN=2;BaseQRankSum=-4.089;ClippingRankSum=0.000;DP=63;ExcessHet=3.0103;FS=0.000;MLEAC=1;MLEAF=0.500;MQ=43.61;MQRankSum=-2.590;QD=14.85;ReadPosRankSum=0.007;SOR=0.739	GT:AD:DP:GQ:PL	0/1:20,43:63:99:964,0,359
2R	21344886	.	A	G	757.77	.	AC=1;AF=0.500;AN=2;BaseQRankSum=-1.448;ClippingRankSum=0.000;DP=51;ExcessHet=3.0103;FS=0.000;MLEAC=1;MLEAF=0.500;MQ=43.65;MQRankSum=-2.198;QD=14.86;ReadPosRankSum=1.464;SOR=0.739	GT:AD:DP:GQ:PL	0/1:16,35:51:99:786,0,288
2R	21344956	.	G	A	714.77	.	AC=1;AF=0.500;AN=2;BaseQRankSum=1.144;ClippingRankSum=0.000;DP=51;ExcessHet=3.0103;FS=2.782;MLEAC=1;MLEAF=0.500;MQ=43.73;MQRankSum=-2.157;QD=14.02;ReadPosRankSum=0.097;SOR=0.356	GT:AD:DP:GQ:PL	0/1:19,32:51:99:743,0,373
2R	21344997	.	T	C	651.77	.	AC=1;AF=0.500;AN=2;BaseQRankSum=-0.285;ClippingRankSum=0.000;DP=50;ExcessHet=3.0103;FS=11.958;MLEAC=1;MLEAF=0.500;MQ=43.75;MQRankSum=-1.919;QD=13.04;ReadPosRankSum=-0.761;SOR=0.076	GT:AD:DP:GQ:PL	0/1:18,32:50:99:680,0,349
2R	21345118	.	A	C	520.77	.	AC=1;AF=0.500;AN=2;BaseQRankSum=-2.167;ClippingRankSum=0.000;DP=36;ExcessHet=3.0103;FS=0.000;MLEAC=1;MLEAF=0.500;MQ=43.92;MQRankSum=-0.648;QD=14.47;ReadPosRankSum=1.037;SOR=0.569	GT:AD:DP:GQ:PL	0/1:12,24:36:99:549,0,228
2R	21345284	.	C	T	919.77	.	AC=1;AF=0.500;AN=2;BaseQRankSum=-1.054;ClippingRankSum=0.000;DP=38;ExcessHet=3.0103;FS=7.610;MLEAC=1;MLEAF=0.500;MQ=44.00;MQRankSum=0.000;QD=24.86;ReadPosRankSum=0.260;SOR=0.602	GT:AD:DP:GQ:PL	0/1:14,23:37:99:948,0,1000
2R	21345286	.	A	T	919.77	.	AC=1;AF=0.500;AN=2;BaseQRankSum=0.592;ClippingRankSum=0.000;DP=39;ExcessHet=3.0103;FS=7.419;MLEAC=1;MLEAF=0.500;MQ=44.00;MQRankSum=0.000;QD=24.20;ReadPosRankSum=0.057;SOR=0.450	GT:AD:DP:GQ:PL	0/1:14,24:38:99:948,0,1000
2R	21345287	.	T	A	919.77	.	AC=1;AF=0.500;AN=2;BaseQRankSum=0.718;ClippingRankSum=0.000;DP=39;ExcessHet=3.0103;FS=7.419;MLEAC=1;MLEAF=0.500;MQ=44.00;MQRankSum=0.000;QD=24.20;ReadPosRankSum=0.254;SOR=0.450	GT:AD:DP:GQ:PL	0/1:14,24:38:99:948,0,1000
2R	21345404	.	T	A	559.77	.	AC=1;AF=0.500;AN=2;BaseQRankSum=-1.169;ClippingRankSum=0.000;DP=45;ExcessHet=3.0103;FS=22.821;MLEAC=1;MLEAF=0.500;MQ=43.96;MQRankSum=0.000;QD=12.72;ReadPosRankSum=-0.074;SOR=1.862	GT:AD:DP:GQ:PL	0/1:18,26:44:99:588,0,372
2R	21345539	.	C	T	681.77	.	AC=1;AF=0.500;AN=2;BaseQRankSum=2.279;ClippingRankSum=0.000;DP=52;ExcessHet=3.0103;FS=1.090;MLEAC=1;MLEAF=0.500;MQ=43.85;MQRankSum=1.475;QD=13.11;ReadPosRankSum=1.363;SOR=0.824	GT:AD:DP:GQ:PL	0/1:21,31:52:99:710,0,419
2R	21345745	.	G	C	667.77	.	AC=1;AF=0.500;AN=2;BaseQRankSum=1.011;ClippingRankSum=0.000;DP=57;ExcessHet=3.0103;FS=5.408;MLEAC=1;MLEAF=0.500;MQ=45.84;MQRankSum=0.009;QD=11.92;ReadPosRankSum=-1.675;SOR=0.505	GT:AD:DP:GQ:PL	0/1:24,32:56:99:696,0,466
2R	21345754	.	T	TCATATTCAGATC	1359.73	.	AC=1;AF=0.500;AN=2;BaseQRankSum=-0.010;ClippingRankSum=0.000;DP=57;ExcessHet=3.0103;FS=2.322;MLEAC=1;MLEAF=0.500;MQ=45.80;MQRankSum=-0.198;QD=25.18;ReadPosRankSum=-3.169;SOR=0.538	GT:AD:DP:GQ:PL	0/1:21,33:54:99:1397,0,885
2R	21345818	.	T	C	826.77	.	AC=1;AF=0.500;AN=2;BaseQRankSum=-2.554;ClippingRankSum=0.000;DP=64;ExcessHet=3.0103;FS=2.137;MLEAC=1;MLEAF=0.500;MQ=43.47;MQRankSum=-2.372;QD=12.92;ReadPosRankSum=1.627;SOR=0.809	GT:AD:DP:GQ:PL	0/1:26,38:64:99:855,0,537
2R	21345871	.	C	T	958.77	.	AC=1;AF=0.500;AN=2;BaseQRankSum=-1.407;ClippingRankSum=0.000;DP=64;ExcessHet=3.0103;FS=5.595;MLEAC=1;MLEAF=0.500;MQ=43.66;MQRankSum=-0.973;QD=15.46;ReadPosRankSum=-0.858;SOR=1.168	GT:AD:DP:GQ:PL	0/1:20,42:62:99:987,0,391
2R	21345932	.	G	T	976.77	.	AC=1;AF=0.500;AN=2;BaseQRankSum=0.350;ClippingRankSum=0.000;DP=65;ExcessHet=3.0103;FS=5.318;MLEAC=1;MLEAF=0.500;MQ=43.37;MQRankSum=-2.076;QD=15.03;ReadPosRankSum=0.450;SOR=0.510	GT:AD:DP:GQ:PL	0/1:22,43:65:99:1005,0,427
2R	21345971	.	T	A	895.77	.	AC=1;AF=0.500;AN=2;BaseQRankSum=1.628;ClippingRankSum=0.000;DP=58;ExcessHet=3.0103;FS=2.345;MLEAC=1;MLEAF=0.500;MQ=43.30;MQRankSum=-2.515;QD=15.44;ReadPosRankSum=-0.472;SOR=0.510	GT:AD:DP:GQ:PL	0/1:19,39:58:99:924,0,355
2R	21345986	.	TGA	T	1603.73	.	AC=1;AF=0.500;AN=2;BaseQRankSum=-0.952;ClippingRankSum=0.000;DP=62;ExcessHet=3.0103;FS=1.027;MLEAC=1;MLEAF=0.500;MQ=43.31;MQRankSum=-2.716;QD=25.87;ReadPosRankSum=-0.595;SOR=0.500	GT:AD:DP:GQ:PL	0/1:21,41:62:99:1641,0,892
2R	21345989	.	A	T	1612.77	.	AC=1;AF=0.500;AN=2;BaseQRankSum=1.713;ClippingRankSum=0.000;DP=62;ExcessHet=3.0103;FS=1.027;MLEAC=1;MLEAF=0.500;MQ=43.31;MQRankSum=-2.716;QD=26.01;ReadPosRankSum=-0.528;SOR=0.500	GT:AD:DP:GQ:PL	0/1:21,41:62:99:1641,0,892
2R	21346009	.	T	G	1665.77	.	AC=1;AF=0.500;AN=2;BaseQRankSum=-0.514;ClippingRankSum=0.000;DP=62;ExcessHet=3.0103;FS=1.020;MLEAC=1;MLEAF=0.500;MQ=43.36;MQRankSum=-2.562;QD=26.87;ReadPosRankSum=0.082;SOR=0.869	GT:AD:DP:GQ:PL	0/1:21,41:62:99:1694,0,967
2R	21346016	.	T	C	1755.77	.	AC=1;AF=0.500;AN=2;BaseQRankSum=-3.194;ClippingRankSum=0.000;DP=64;ExcessHet=3.0103;FS=5.391;MLEAC=1;MLEAF=0.500;MQ=43.35;MQRankSum=-2.614;QD=27.43;ReadPosRankSum=-0.143;SOR=1.268	GT:AD:DP:GQ:PL	0/1:21,43:64:99:1784,0,907
2R	21346025	.	T	TG	1656.73	.	AC=1;AF=0.500;AN=2;BaseQRankSum=1.069;ClippingRankSum=0.000;DP=59;ExcessHet=3.0103;FS=8.082;MLEAC=1;MLEAF=0.500;MQ=43.29;MQRankSum=-2.471;QD=28.08;ReadPosRankSum=-0.651;SOR=1.424	GT:AD:DP:GQ:PL	0/1:18,41:59:99:1694,0,907
2R	21346026	.	C	T	1626.77	.	AC=1;AF=0.500;AN=2;BaseQRankSum=2.392;ClippingRankSum=0.000;DP=60;ExcessHet=3.0103;FS=5.894;MLEAC=1;MLEAF=0.500;MQ=43.31;MQRankSum=-2.553;QD=27.11;ReadPosRankSum=-0.310;SOR=1.461	GT:AD:DP:GQ:PL	0/1:19,41:60:99:1655,0,868
2R	21346039	.	A	T	877.77	.	AC=1;AF=0.500;AN=2;BaseQRankSum=-3.756;ClippingRankSum=0.000;DP=60;ExcessHet=3.0103;FS=3.850;MLEAC=1;MLEAF=0.500;MQ=43.34;MQRankSum=-2.535;QD=14.63;ReadPosRankSum=0.094;SOR=1.292	GT:AD:DP:GQ:PL	0/1:20,40:60:99:906,0,393
2R	21346317	.	A	AGG	265.74	.	AC=1;AF=0.500;AN=2;BaseQRankSum=-0.126;ClippingRankSum=0.000;DP=17;ExcessHet=3.0103;FS=0.000;MLEAC=1;MLEAF=0.500;MQ=42.34;MQRankSum=1.645;QD=26.57;ReadPosRankSum=-0.842;SOR=0.525	GT	./.
2R	21346321	.	GGT	G	175.25	.	AC=1;AF=0.500;AN=2;BaseQRankSum=-0.180;ClippingRankSum=0.000;DP=9;ExcessHet=3.0103;FS=2.808;MLEAC=1;MLEAF=0.500;MQ=40.99;MQRankSum=1.981;QD=25.04;ReadPosRankSum=0.000;SOR=0.180	GT:AD:DP:GQ:PL	0/1:2,5:7:9:212,0,9
2R	21346491	.	C	T	163.77	.	AC=1;AF=0.500;AN=2;BaseQRankSum=4.065;ClippingRankSum=0.000;DP=41;ExcessHet=3.0103;FS=6.226;MLEAC=1;MLEAF=0.500;MQ=43.67;MQRankSum=1.605;QD=3.99;ReadPosRankSum=0.832;SOR=1.981	GT:AD:DP:GQ:PL	0/1:30,11:41:99:192,0,663
2R	21346506	.	A	G	1277.77	.	AC=2;AF=1.00;AN=2;DP=42;ExcessHet=3.0103;FS=0.000;MLEAC=2;MLEAF=1.00;MQ=43.67;QD=30.42;SOR=1.721	GT:AD:DP:GQ:PL	1/1:0,42:42:99:1306,126,0
2R	21346527	.	A	C	617.77	.	AC=1;AF=0.500;AN=2;BaseQRankSum=-0.233;ClippingRankSum=0.000;DP=42;ExcessHet=3.0103;FS=5.181;MLEAC=1;MLEAF=0.500;MQ=43.67;MQRankSum=-1.723;QD=14.71;ReadPosRankSum=0.395;SOR=0.178	GT:AD:DP:GQ:PL	0/1:13,29:42:99:646,0,239
2R	21346551	.	G	A	223.77	.	AC=1;AF=0.500;AN=2;BaseQRankSum=3.366;ClippingRankSum=0.000;DP=49;ExcessHet=3.0103;FS=1.300;MLEAC=1;MLEAF=0.500;MQ=43.70;MQRankSum=0.672;QD=4.66;ReadPosRankSum=0.386;SOR=1.085	GT:AD:DP:GQ:PL	0/1:34,14:48:99:252,0,761
2R	21346569	.	T	A	1331.77	.	AC=1;AF=0.500;AN=2;BaseQRankSum=0.612;ClippingRankSum=0.000;DP=45;ExcessHet=3.0103;FS=1.353;MLEAC=1;MLEAF=0.500;MQ=43.68;MQRankSum=-0.380;QD=29.59;ReadPosRankSum=-1.255;SOR=1.035	GT:AD:DP:GQ:PL	0/1:11,34:45:99:1360,0,352
2R	21346574	.	T	TGC	317.73	.	AC=1;AF=0.500;AN=2;BaseQRankSum=1.390;ClippingRankSum=0.000;DP=45;ExcessHet=3.0103;FS=0.000;MLEAC=1;MLEAF=0.500;MQ=43.68;MQRankSum=0.543;QD=7.06;ReadPosRankSum=0.616;SOR=0.582	GT:AD:DP:GQ:PL	0/1:33,12:45:99:355,0,1344
2R	21346576	.	T	C	2129.77	.	AC=2;AF=1.00;AN=2;DP=45;ExcessHet=3.0103;FS=0.000;MLEAC=2;MLEAF=1.00;MQ=43.68;QD=31.49;SOR=1.154	GT:AD:DP:GQ:PL	1/1:0,45:45:99:2158,144,0
2R	21346581	.	AAT	A	317.73	.	AC=1;AF=0.500;AN=2;BaseQRankSum=1.644;ClippingRankSum=0.000;DP=48;ExcessHet=3.0103;FS=0.000;MLEAC=1;MLEAF=0.500;MQ=43.70;MQRankSum=0.543;QD=7.06;ReadPosRankSum=0.565;SOR=0.582	GT:AD:DP:GQ:PL	0/1:33,12:45:99:355,0,1344
2R	21346582	.	A	C	1315.77	.	AC=1;AF=0.500;AN=2;BaseQRankSum=-3.600;ClippingRankSum=0.000;DP=48;ExcessHet=3.0103;FS=0.000;MLEAC=1;MLEAF=0.500;MQ=43.70;MQRankSum=-0.500;QD=29.24;ReadPosRankSum=-0.501;SOR=0.818	GT:AD:DP:GQ:PL	0/1:12,33:45:99:1344,0,355
2R	21346583	.	T	A	1315.77	.	AC=1;AF=0.500;AN=2;BaseQRankSum=-1.761;ClippingRankSum=0.000;DP=48;ExcessHet=3.0103;FS=0.000;MLEAC=1;MLEAF=0.500;MQ=43.70;MQRankSum=-0.500;QD=29.24;ReadPosRankSum=-0.488;SOR=0.818	GT:AD:DP:GQ:PL	0/1:12,33:45:99:1344,0,355
2R	21346601	.	T	A	1528.77	.	AC=2;AF=1.00;AN=2;DP=48;ExcessHet=3.0103;FS=0.000;MLEAC=2;MLEAF=1.00;MQ=43.65;QD=31.85;SOR=0.866	GT:AD:DP:GQ:PL	1/1:0,48:48:99:1557,144,0
2R	21346612	.	T	A	217.77	.	AC=1;AF=0.500;AN=2;BaseQRankSum=-1.776;ClippingRankSum=0.000;DP=50;ExcessHet=3.0103;FS=6.430;MLEAC=1;MLEAF=0.500;MQ=43.82;MQRankSum=0.180;QD=4.36;ReadPosRankSum=-0.785;SOR=0.444	GT:AD:DP:GQ:PL	0/1:35,15:50:99:246,0,853
2R	21346690	.	A	G	778.77	.	AC=1;AF=0.500;AN=2;BaseQRankSum=2.151;ClippingRankSum=0.000;DP=52;ExcessHet=3.0103;FS=2.610;MLEAC=1;MLEAF=0.500;MQ=43.92;MQRankSum=-0.922;QD=14.98;ReadPosRankSum=-1.846;SOR=1.209	GT:AD:DP:GQ:PL	0/1:16,36:52:99:807,0,225
2R	21346743	.	A	T	256.77	.	AC=1;AF=0.500;AN=2;BaseQRankSum=-2.209;ClippingRankSum=0.000;DP=54;ExcessHet=3.0103;FS=0.000;MLEAC=1;MLEAF=0.500;MQ=44.00;MQRankSum=0.000;QD=4.75;ReadPosRankSum=0.314;SOR=0.598	GT:AD:DP:GQ:PL	0/1:38,16:54:99:285,0,915
2R	21346756	.	T	C	242.77	.	AC=1;AF=0.500;AN=2;BaseQRankSum=-1.149;ClippingRankSum=0.000;DP=61;ExcessHet=3.0103;FS=1.108;MLEAC=1;MLEAF=0.500;MQ=44.00;MQRankSum=0.000;QD=3.98;ReadPosRankSum=-0.027;SOR=0.502	GT:AD:DP:GQ:PL	0/1:45,16:61:99:271,0,1101
2R	21346941	.	G	A	193.77	.	AC=1;AF=0.500;AN=2;BaseQRankSum=1.121;ClippingRankSum=0.000;DP=45;ExcessHet=3.0103;FS=1.232;MLEAC=1;MLEAF=0.500;MQ=43.84;MQRankSum=0.720;QD=4.31;ReadPosRankSum=-1.449;SOR=0.920	GT:AD:DP:GQ:PL	0/1:31,14:45:99:222,0,740
2R	21346977	.	T	G	651.77	.	AC=1;AF=0.500;AN=2;BaseQRankSum=-0.365;ClippingRankSum=0.000;DP=40;ExcessHet=3.0103;FS=1.516;MLEAC=1;MLEAF=0.500;MQ=43.82;MQRankSum=-0.479;QD=16.29;ReadPosRankSum=0.763;SOR=0.931	GT:AD:DP:GQ:PL	0/1:9,31:40:99:680,0,112
2R	21346989	.	T	C	704.77	.	AC=1;AF=0.500;AN=2;BaseQRankSum=-2.015;ClippingRankSum=0.000;DP=42;ExcessHet=3.0103;FS=0.000;MLEAC=1;MLEAF=0.500;MQ=43.78;MQRankSum=-0.814;QD=16.78;ReadPosRankSum=0.722;SOR=0.856	GT:AD:DP:GQ:PL	0/1:11,31:42:99:733,0,205
2R	21347103	.	G	A	206.77	.	AC=1;AF=0.500;AN=2;BaseQRankSum=2.445;ClippingRankSum=0.000;DP=33;ExcessHet=3.0103;FS=0.000;MLEAC=1;MLEAF=0.500;MQ=44.00;MQRankSum=0.000;QD=6.27;ReadPosRankSum=-0.314;SOR=0.719	GT:AD:DP:GQ:PL	0/1:21,12:33:99:235,0,450
2R	21347195	.	G	A	1078.77	.	AC=2;AF=1.00;AN=2;DP=40;ExcessHet=3.0103;FS=0.000;MLEAC=2;MLEAF=1.00;MQ=43.93;QD=26.97;SOR=0.793	GT:AD:DP:GQ:PL	1/1:0,40:40:99:1107,120,0
2R	21347242	.	T	G	627.77	.	AC=1;AF=0.500;AN=2;BaseQRankSum=-1.182;ClippingRankSum=0.000;DP=42;ExcessHet=3.0103;FS=0.000;MLEAC=1;MLEAF=0.500;MQ=43.93;MQRankSum=1.634;QD=14.95;ReadPosRankSum=-1.454;SOR=0.693	GT:AD:DP:GQ:PL	0/1:12,30:42:99:656,0,202
2R	21347262	.	G	A	1160.77	.	AC=1;AF=0.500;AN=2;BaseQRankSum=2.008;ClippingRankSum=0.000;DP=41;ExcessHet=3.0103;FS=0.000;MLEAC=1;MLEAF=0.500;MQ=43.93;MQRankSum=1.706;QD=28.31;ReadPosRankSum=-0.716;SOR=0.551	GT:AD:DP:GQ:PL	0/1:11,30:41:99:1189,0,341
2R	21347271	.	C	G	1179.77	.	AC=1;AF=0.500;AN=2;BaseQRankSum=-0.679;ClippingRankSum=0.000;DP=44;ExcessHet=3.0103;FS=0.000;MLEAC=1;MLEAF=0.500;MQ=43.93;MQRankSum=1.684;QD=26.81;ReadPosRankSum=-0.271;SOR=0.818	GT:AD:DP:GQ:PL	0/1:12,32:44:99:1208,0,365
2R	21347595	.	T	C	184.77	.	AC=1;AF=0.500;AN=2;BaseQRankSum=1.777;ClippingRankSum=0.000;DP=37;ExcessHet=3.0103;FS=3.178;MLEAC=1;MLEAF=0.500;MQ=43.95;MQRankSum=0.724;QD=5.13;ReadPosRankSum=-0.994;SOR=1.230	GT:AD:DP:GQ:PL	0/1:25,11:36:99:213,0,555
2R	21347607	.	C	T	1129.77	.	AC=2;AF=1.00;AN=2;DP=36;ExcessHet=3.0103;FS=0.000;MLEAC=2;MLEAF=1.00;MQ=43.95;QD=31.38;SOR=0.804	GT:AD:DP:GQ:PL	1/1:0,36:36:99:1158,108,0
2R	21347616	.	C	T	180.77	.	AC=1;AF=0.500;AN=2;BaseQRankSum=1.512;ClippingRankSum=0.000;DP=33;ExcessHet=3.0103;FS=3.329;MLEAC=1;MLEAF=0.500;MQ=43.94;MQRankSum=0.771;QD=5.48;ReadPosRankSum=-1.529;SOR=1.187	GT:AD:DP:GQ:PL	0/1:22,11:33:99:209,0,493
2R	21347678	.	A	G	769.77	.	AC=1;AF=0.500;AN=2;BaseQRankSum=-2.706;ClippingRankSum=0.000;DP=32;ExcessHet=3.0103;FS=0.000;MLEAC=1;MLEAF=0.500;MQ=43.88;MQRankSum=-1.143;QD=24.06;ReadPosRankSum=-0.732;SOR=0.656	GT:AD:DP:GQ:PL	0/1:13,19:32:99:798,0,528
2R	21347680	.	T	C	769.77	.	AC=1;AF=0.500;AN=2;BaseQRankSum=-2.375;ClippingRankSum=0.000;DP=34;ExcessHet=3.0103;FS=0.000;MLEAC=1;MLEAF=0.500;MQ=43.88;MQRankSum=-1.159;QD=22.64;ReadPosRankSum=-0.545;SOR=0.627	GT:AD:DP:GQ:PL	0/1:14,20:34:99:798,0,528
2R	21347682	.	G	A	819.77	.	AC=1;AF=0.500;AN=2;BaseQRankSum=0.110;ClippingRankSum=0.000;DP=34;ExcessHet=3.0103;FS=0.000;MLEAC=1;MLEAF=0.500;MQ=43.88;MQRankSum=-1.159;QD=24.11;ReadPosRankSum=-0.669;SOR=0.627	GT:AD:DP:GQ:PL	0/1:14,20:34:99:848,0,522
2R	21347684	.	T	A	819.77	.	AC=1;AF=0.500;AN=2;BaseQRankSum=1.442;ClippingRankSum=0.000;DP=35;ExcessHet=3.0103;FS=0.000;MLEAC=1;MLEAF=0.500;MQ=43.89;MQRankSum=-1.130;QD=23.42;ReadPosRankSum=-1.155;SOR=0.704	GT:AD:DP:GQ:PL	0/1:14,21:35:99:848,0,522
2R	21347694	.	T	G	1221.77	.	AC=2;AF=1.00;AN=2;DP=34;ExcessHet=3.0103;FS=0.000;MLEAC=2;MLEAF=1.00;MQ=43.88;QD=30.32;SOR=1.085	GT:AD:DP:GQ:PL	1/1:0,34:34:99:1250,102,0
2R	21347712	.	A	G	751.77	.	AC=2;AF=1.00;AN=2;DP=28;ExcessHet=3.0103;FS=0.000;MLEAC=2;MLEAF=1.00;MQ=43.93;QD=26.85;SOR=0.997	GT:AD:DP:GQ:PL	1/1:0,28:28:84:780,84,0
2R	21347808	.	C	A	1109.77	.	AC=1;AF=0.500;AN=2;BaseQRankSum=-1.271;ClippingRankSum=0.000;DP=43;ExcessHet=3.0103;FS=0.000;MLEAC=1;MLEAF=0.500;MQ=44.00;MQRankSum=0.000;QD=25.81;ReadPosRankSum=0.935;SOR=0.709	GT:AD:DP:GQ:PL	0/1:15,28:43:99:1138,0,489
2R	21347822	.	C	T,A	1517.77	.	AC=1,1;AF=0.500,0.500;AN=2;DP=43;ExcessHet=3.0103;FS=0.000;MLEAC=1,1;MLEAF=0.500,0.500;MQ=44.00;QD=34.12;SOR=0.941	GT:AD:DP:GQ:PL	1/2:0,29,14:43:99:1546,395,468,1185,0,1143
2R	21347878	.	A	T	520.77	.	AC=1;AF=0.500;AN=2;BaseQRankSum=-1.666;ClippingRankSum=0.000;DP=41;ExcessHet=3.0103;FS=0.000;MLEAC=1;MLEAF=0.500;MQ=44.00;MQRankSum=0.000;QD=12.70;ReadPosRankSum=-0.244;SOR=0.818	GT:AD:DP:GQ:PL	0/1:26,15:41:99:549,0,1089
2R	21347886	.	G	A	517.77	.	AC=1;AF=0.500;AN=2;BaseQRankSum=0.739;ClippingRankSum=0.000;DP=42;ExcessHet=3.0103;FS=0.000;MLEAC=1;MLEAF=0.500;MQ=44.00;MQRankSum=0.000;QD=12.33;ReadPosRankSum=0.617;SOR=0.743	GT:AD:DP:GQ:PL	0/1:27,15:42:99:546,0,1112
2R	21347902	.	A	C	564.77	.	AC=1;AF=0.500;AN=2;BaseQRankSum=-1.823;ClippingRankSum=0.000;DP=41;ExcessHet=3.0103;FS=1.279;MLEAC=1;MLEAF=0.500;MQ=43.93;MQRankSum=-0.709;QD=13.77;ReadPosRankSum=-0.690;SOR=1.060	GT:AD:DP:GQ:PL	0/1:15,26:41:99:593,0,535
2R	21347940	.	T	C	1169.77	.	AC=2;AF=1.00;AN=2;DP=42;ExcessHet=3.0103;FS=0.000;MLEAC=2;MLEAF=1.00;MQ=44.00;QD=27.85;SOR=1.402	GT:AD:DP:GQ:PL	1/1:0,42:42:99:1198,126,0
2R	21348007	.	A	T	1904.77	.	AC=2;AF=1.00;AN=2;DP=52;ExcessHet=3.0103;FS=0.000;MLEAC=2;MLEAF=1.00;MQ=44.00;QD=28.69;SOR=1.136	GT:AD:DP:GQ:PL	1/1:0,52:52:99:1933,158,0
2R	21348016	.	C	T	649.77	.	AC=1;AF=0.500;AN=2;BaseQRankSum=2.121;ClippingRankSum=0.000;DP=51;ExcessHet=3.0103;FS=0.000;MLEAC=1;MLEAF=0.500;MQ=44.00;MQRankSum=0.000;QD=12.74;ReadPosRankSum=0.566;SOR=0.817	GT:AD:DP:GQ:PL	0/1:21,30:51:99:678,0,395
2R	21348200	.	T	C	364.77	.	AC=1;AF=0.500;AN=2;BaseQRankSum=-2.355;ClippingRankSum=0.000;DP=41;ExcessHet=3.0103;FS=4.506;MLEAC=1;MLEAF=0.500;MQ=44.00;MQRankSum=0.000;QD=8.90;ReadPosRankSum=0.806;SOR=0.985	GT:AD:DP:GQ:PL	0/1:21,20:41:99:393,0,473
2R	21348233	.	C	T	400.77	.	AC=1;AF=0.500;AN=2;BaseQRankSum=2.035;ClippingRankSum=0.000;DP=42;ExcessHet=3.0103;FS=4.268;MLEAC=1;MLEAF=0.500;MQ=43.59;MQRankSum=-1.001;QD=9.54;ReadPosRankSum=-1.043;SOR=1.030	GT:AD:DP:GQ:PL	0/1:22,20:42:99:429,0,479
2R	21348363	.	C	T	629.77	.	AC=1;AF=0.500;AN=2;BaseQRankSum=-1.130;ClippingRankSum=0.000;DP=49;ExcessHet=3.0103;FS=0.000;MLEAC=1;MLEAF=0.500;MQ=44.00;MQRankSum=0.000;QD=12.85;ReadPosRankSum=0.780;SOR=0.861	GT:AD:DP:GQ:PL	0/1:19,30:49:99:658,0,671
2R	21348365	.	T	A	298.77	.	AC=1;AF=0.500;AN=2;BaseQRankSum=-1.937;ClippingRankSum=0.000;DP=49;ExcessHet=3.0103;FS=1.155;MLEAC=1;MLEAF=0.500;MQ=44.00;MQRankSum=0.000;QD=6.10;ReadPosRankSum=-0.249;SOR=0.434	GT:AD:DP:GQ:PL	0/1:31,18:49:99:327,0,1205
2R	21348391	.	CAAAAGTATCTTA	C	1245.73	.	AC=1;AF=0.500;AN=2;BaseQRankSum=-0.628;ClippingRankSum=0.000;DP=53;ExcessHet=3.0103;FS=9.385;MLEAC=1;MLEAF=0.500;MQ=43.68;MQRankSum=-0.614;QD=27.08;ReadPosRankSum=-1.040;SOR=1.605	GT:AD:DP:GQ:PL	0/1:14,32:46:99:1283,0,491
2R	21348402	.	T	C	220.77	.	AC=1;AF=0.500;AN=2;BaseQRankSum=-1.706;ClippingRankSum=0.000;DP=53;ExcessHet=3.0103;FS=9.385;MLEAC=1;MLEAF=0.500;MQ=43.68;MQRankSum=0.709;QD=4.80;ReadPosRankSum=0.537;SOR=0.632	GT:AD:DP:GQ:PL	0/1:32,14:46:99:249,0,1283
2R	21348478	.	G	A	382.77	.	AC=1;AF=0.500;AN=2;BaseQRankSum=0.833;ClippingRankSum=0.000;DP=43;ExcessHet=3.0103;FS=14.078;MLEAC=1;MLEAF=0.500;MQ=43.60;MQRankSum=0.674;QD=8.90;ReadPosRankSum=1.327;SOR=2.649	GT:AD:DP:GQ:PL	0/1:31,12:43:99:411,0,1240
2R	21348479	.	C	T	379.77	.	AC=1;AF=0.500;AN=2;BaseQRankSum=0.981;ClippingRankSum=0.000;DP=41;ExcessHet=3.0103;FS=14.224;MLEAC=1;MLEAF=0.500;MQ=43.58;MQRankSum=0.697;QD=9.26;ReadPosRankSum=0.989;SOR=2.648	GT:AD:DP:GQ:PL	0/1:29,12:41:99:408,0,1264
2R	21348486	.	G	A	388.77	.	AC=1;AF=0.500;AN=2;BaseQRankSum=0.755;ClippingRankSum=0.000;DP=41;ExcessHet=3.0103;FS=11.016;MLEAC=1;MLEAF=0.500;MQ=43.58;MQRankSum=0.697;QD=9.48;ReadPosRankSum=0.932;SOR=2.662	GT:AD:DP:GQ:PL	0/1:29,12:41:99:417,0,1163
2R	21348554	.	T	A	222.77	.	AC=1;AF=0.500;AN=2;BaseQRankSum=3.262;ClippingRankSum=0.000;DP=43;ExcessHet=3.0103;FS=5.125;MLEAC=1;MLEAF=0.500;MQ=43.95;MQRankSum=-1.468;QD=5.18;ReadPosRankSum=-0.238;SOR=1.718	GT:AD:DP:GQ:PL	0/1:30,13:43:99:251,0,709
2R	21348568	.	A	T	1517.77	.	AC=2;AF=1.00;AN=2;DP=48;ExcessHet=3.0103;FS=0.000;MLEAC=2;MLEAF=1.00;MQ=43.96;QD=31.62;SOR=0.866	GT:AD:DP:GQ:PL	1/1:0,48:48:99:1546,144,0
2R	21348645	.	A	T	1387.77	.	AC=2;AF=1.00;AN=2;DP=50;ExcessHet=3.0103;FS=0.000;MLEAC=2;MLEAF=1.00;MQ=43.96;QD=27.76;SOR=0.693	GT:AD:DP:GQ:PL	1/1:0,50:50:99:1416,150,0
2R	21348668	.	A	ATGT	2319.73	.	AC=2;AF=1.00;AN=2;DP=52;ExcessHet=3.0103;FS=0.000;MLEAC=2;MLEAF=1.00;MQ=44.00;QD=32.41;SOR=0.900	GT:AD:DP:GQ:PL	1/1:0,51:51:99:2357,159,0
2R	21348843	.	T	A	1395.77	.	AC=2;AF=1.00;AN=2;DP=53;ExcessHet=3.0103;FS=0.000;MLEAC=2;MLEAF=1.00;MQ=43.93;QD=26.34;SOR=0.808	GT:AD:DP:GQ:PL	1/1:0,53:53:99:1424,158,0
2R	21348924	.	A	T	1763.77	.	AC=1;AF=0.500;AN=2;BaseQRankSum=-1.706;ClippingRankSum=0.000;DP=72;ExcessHet=3.0103;FS=4.831;MLEAC=1;MLEAF=0.500;MQ=43.95;MQRankSum=-1.050;QD=24.50;ReadPosRankSum=-1.231;SOR=0.470	GT:AD:DP:GQ:PL	0/1:26,46:72:99:1792,0,912
2R	21348939	.	C	T	1798.77	.	AC=1;AF=0.500;AN=2;BaseQRankSum=2.610;ClippingRankSum=0.000;DP=72;ExcessHet=3.0103;FS=3.448;MLEAC=1;MLEAF=0.500;MQ=43.92;MQRankSum=-1.225;QD=24.98;ReadPosRankSum=-1.117;SOR=0.330	GT:AD:DP:GQ:PL	0/1:24,48:72:99:1827,0,880
2R	21348993	.	G	T	894.77	.	AC=1;AF=0.500;AN=2;BaseQRankSum=1.437;ClippingRankSum=0.000;DP=66;ExcessHet=3.0103;FS=2.176;MLEAC=1;MLEAF=0.500;MQ=43.97;MQRankSum=-0.683;QD=13.77;ReadPosRankSum=1.726;SOR=0.704	GT:AD:DP:GQ:PL	0/1:22,43:65:99:923,0,354
2R	21349049	.	G	T	1564.77	.	AC=2;AF=1.00;AN=2;DP=52;ExcessHet=3.0103;FS=0.000;MLEAC=2;MLEAF=1.00;MQ=44.00;QD=30.09;SOR=0.770	GT:AD:DP:GQ:PL	1/1:0,52:52:99:1593,154,0
2R	21349054	.	A	T	185.77	.	AC=1;AF=0.500;AN=2;BaseQRankSum=2.207;ClippingRankSum=0.000;DP=51;ExcessHet=3.0103;FS=0.000;MLEAC=1;MLEAF=0.500;MQ=44.00;MQRankSum=0.000;QD=3.64;ReadPosRankSum=0.424;SOR=0.727	GT:AD:DP:GQ:PL	0/1:38,13:51:99:214,0,859
2R	21349259	.	G	A	264.77	.	AC=1;AF=0.500;AN=2;BaseQRankSum=-0.109;ClippingRankSum=0.000;DP=60;ExcessHet=3.0103;FS=10.400;MLEAC=1;MLEAF=0.500;MQ=44.00;MQRankSum=0.000;QD=4.41;ReadPosRankSum=-1.164;SOR=0.946	GT:AD:DP:GQ:PL	0/1:42,18:60:99:293,0,939
2R	21349268	.	T	C	1674.77	.	AC=2;AF=1.00;AN=2;DP=54;ExcessHet=3.0103;FS=0.000;MLEAC=2;MLEAF=1.00;MQ=44.00;QD=31.01;SOR=0.846	GT:AD:DP:GQ:PL	1/1:0,54:54:99:1703,161,0
2R	21349295	.	A	G	918.77	.	AC=1;AF=0.500;AN=2;BaseQRankSum=-0.793;ClippingRankSum=0.000;DP=59;ExcessHet=3.0103;FS=0.000;MLEAC=1;MLEAF=0.500;MQ=44.00;MQRankSum=0.000;QD=15.57;ReadPosRankSum=0.706;SOR=0.566	GT:AD:DP:GQ:PL	0/1:17,42:59:99:947,0,304
2R	21349346	.	T	C	301.77	.	AC=1;AF=0.500;AN=2;BaseQRankSum=0.500;ClippingRankSum=0.000;DP=57;ExcessHet=3.0103;FS=0.000;MLEAC=1;MLEAF=0.500;MQ=43.97;MQRankSum=0.772;QD=5.29;ReadPosRankSum=0.907;SOR=0.722	GT:AD:DP:GQ:PL	0/1:37,20:57:99:330,0,830
2R	21349347	.	T	A	2400.77	.	AC=2;AF=1.00;AN=2;DP=58;ExcessHet=3.0103;FS=0.000;MLEAC=2;MLEAF=1.00;MQ=43.97;QD=35.61;SOR=0.836	GT:AD:DP:GQ:PL	1/1:0,58:58:99:2429,177,0
2R	21349387	.	A	G	2322.77	.	AC=2;AF=1.00;AN=2;DP=52;ExcessHet=3.0103;FS=0.000;MLEAC=2;MLEAF=1.00;MQ=43.96;QD=29.92;SOR=0.853	GT:AD:DP:GQ:PL	1/1:0,52:52:99:2351,160,0
2R	21349396	.	G	A	428.77	.	AC=1;AF=0.500;AN=2;BaseQRankSum=0.299;ClippingRankSum=0.000;DP=49;ExcessHet=3.0103;FS=4.055;MLEAC=1;MLEAF=0.500;MQ=43.92;MQRankSum=1.319;QD=8.75;ReadPosRankSum=-0.302;SOR=0.963	GT:AD:DP:GQ:PL	0/1:27,22:49:99:457,0,602
2R	21349420	.	C	T	1956.77	.	AC=2;AF=1.00;AN=2;DP=46;ExcessHet=3.0103;FS=0.000;MLEAC=2;MLEAF=1.00;MQ=43.83;QD=32.14;SOR=0.693	GT:AD:DP:GQ:PL	1/1:0,46:46:99:1985,138,0
2R	21349432	.	G	A	329.77	.	AC=1;AF=0.500;AN=2;BaseQRankSum=2.733;ClippingRankSum=0.000;DP=40;ExcessHet=3.0103;FS=1.252;MLEAC=1;MLEAF=0.500;MQ=43.80;MQRankSum=0.763;QD=8.24;ReadPosRankSum=-0.397;SOR=0.616	GT:AD:DP:GQ:PL	0/1:23,17:40:99:358,0,511
2R	21349459	.	A	G	538.77	.	AC=1;AF=0.500;AN=2;BaseQRankSum=-2.081;ClippingRankSum=0.000;DP=41;ExcessHet=3.0103;FS=2.680;MLEAC=1;MLEAF=0.500;MQ=43.69;MQRankSum=-0.632;QD=13.14;ReadPosRankSum=0.883;SOR=1.141	GT:AD:DP:GQ:PL	0/1:25,16:41:99:567,0,605
2R	21349480	.	C	G	512.77	.	AC=1;AF=0.500;AN=2;BaseQRankSum=0.181;ClippingRankSum=0.000;DP=46;ExcessHet=3.0103;FS=2.588;MLEAC=1;MLEAF=0.500;MQ=43.77;MQRankSum=-1.022;QD=11.15;ReadPosRankSum=0.979;SOR=1.179	GT:AD:DP:GQ:PL	0/1:28,18:46:99:541,0,645
2R	21349513	.	C	T	265.77	.	AC=1;AF=0.500;AN=2;BaseQRankSum=-0.365;ClippingRankSum=0.000;DP=41;ExcessHet=3.0103;FS=2.837;MLEAC=1;MLEAF=0.500;MQ=43.74;MQRankSum=-1.168;QD=6.48;ReadPosRankSum=0.841;SOR=1.027	GT:AD:DP:GQ:PL	0/1:26,15:41:99:294,0,589
2R	21349557	.	A	G	1215.77	.	AC=2;AF=1.00;AN=2;DP=39;ExcessHet=3.0103;FS=0.000;MLEAC=2;MLEAF=1.00;MQ=43.83;QD=31.17;SOR=0.743	GT:AD:DP:GQ:PL	1/1:0,39:39:99:1244,117,0
2R	21349622	.	A	G	790.77	.	AC=1;AF=0.500;AN=2;BaseQRankSum=0.829;ClippingRankSum=0.000;DP=41;ExcessHet=3.0103;FS=4.561;MLEAC=1;MLEAF=0.500;MQ=43.40;MQRankSum=-0.437;QD=19.29;ReadPosRankSum=0.976;SOR=0.725	GT:AD:DP:GQ:PL	0/1:18,23:41:99:819,0,678
2R	21349630	.	G	A	734.77	.	AC=1;AF=0.500;AN=2;BaseQRankSum=-1.687;ClippingRankSum=0.000;DP=38;ExcessHet=3.0103;FS=4.536;MLEAC=1;MLEAF=0.500;MQ=43.36;MQRankSum=-0.701;QD=19.34;ReadPosRankSum=1.738;SOR=0.634	GT:AD:DP:GQ:PL	0/1:18,20:38:99:763,0,684
2R	21349645	.	T	A	454.77	.	AC=1;AF=0.500;AN=2;BaseQRankSum=-1.641;ClippingRankSum=0.000;DP=41;ExcessHet=3.0103;FS=4.658;MLEAC=1;MLEAF=0.500;MQ=43.28;MQRankSum=-0.457;QD=11.09;ReadPosRankSum=0.815;SOR=0.223	GT:AD:DP:GQ:PL	0/1:19,22:41:99:483,0,406
2R	21349659	.	T	C	832.77	.	AC=1;AF=0.500;AN=2;BaseQRankSum=0.622;ClippingRankSum=0.000;DP=41;ExcessHet=3.0103;FS=2.837;MLEAC=1;MLEAF=0.500;MQ=43.24;MQRankSum=-0.365;QD=20.31;ReadPosRankSum=1.577;SOR=0.313	GT:AD:DP:GQ:PL	0/1:20,21:41:99:861,0,774
2R	21349660	.	T	C	832.77	.	AC=1;AF=0.500;AN=2;BaseQRankSum=-0.685;ClippingRankSum=0.000;DP=42;ExcessHet=3.0103;FS=4.504;MLEAC=1;MLEAF=0.500;MQ=43.25;MQRankSum=-0.263;QD=19.83;ReadPosRankSum=1.240;SOR=0.266	GT:AD:DP:GQ:PL	0/1:20,22:42:99:861,0,774
2R	21349663	.	G	T	865.77	.	AC=1;AF=0.500;AN=2;BaseQRankSum=0.437;ClippingRankSum=0.000;DP=43;ExcessHet=3.0103;FS=4.566;MLEAC=1;MLEAF=0.500;MQ=43.27;MQRankSum=-0.166;QD=20.13;ReadPosRankSum=0.651;SOR=0.228	GT:AD:DP:GQ:PL	0/1:20,23:43:99:894,0,771
2R	21349720	.	A	G	264.77	.	AC=1;AF=0.500;AN=2;BaseQRankSum=-2.542;ClippingRankSum=0.000;DP=47;ExcessHet=3.0103;FS=4.257;MLEAC=1;MLEAF=0.500;MQ=43.44;MQRankSum=-0.658;QD=5.63;ReadPosRankSum=2.102;SOR=1.371	GT:AD:DP:GQ:PL	0/1:30,17:47:99:293,0,1205
2R	21349726	.	G	A	692.77	.	AC=1;AF=0.500;AN=2;BaseQRankSum=1.974;ClippingRankSum=0.000;DP=49;ExcessHet=3.0103;FS=2.568;MLEAC=1;MLEAF=0.500;MQ=43.50;MQRankSum=0.900;QD=14.14;ReadPosRankSum=-1.264;SOR=0.453	GT:AD:DP:GQ:PL	0/1:18,31:49:99:721,0,650
2R	21349844	.	C	G	1310.77	.	AC=1;AF=0.500;AN=2;BaseQRankSum=0.438;ClippingRankSum=0.000;DP=55;ExcessHet=3.0103;FS=0.000;MLEAC=1;MLEAF=0.500;MQ=42.29;MQRankSum=1.383;QD=23.83;ReadPosRankSum=-0.557;SOR=0.859	GT:AD:DP:GQ:PL	0/1:18,37:55:99:1339,0,629
2R	21349859	.	C	A	595.77	.	AC=1;AF=0.500;AN=2;BaseQRankSum=1.378;ClippingRankSum=0.000;DP=50;ExcessHet=3.0103;FS=2.539;MLEAC=1;MLEAF=0.500;MQ=42.01;MQRankSum=-0.902;QD=11.92;ReadPosRankSum=0.607;SOR=0.750	GT:AD:DP:GQ:PL	0/1:32,18:50:99:624,0,1377
2R	21349863	.	C	A	649.77	.	AC=1;AF=0.500;AN=2;BaseQRankSum=2.495;ClippingRankSum=0.000;DP=50;ExcessHet=3.0103;FS=6.082;MLEAC=1;MLEAF=0.500;MQ=41.91;MQRankSum=-0.849;QD=13.00;ReadPosRankSum=0.280;SOR=0.789	GT:AD:DP:GQ:PL	0/1:31,19:50:99:678,0,1245
2R	21349869	.	C	T	1170.77	.	AC=1;AF=0.500;AN=2;BaseQRankSum=1.385;ClippingRankSum=0.000;DP=49;ExcessHet=3.0103;FS=5.959;MLEAC=1;MLEAF=0.500;MQ=41.83;MQRankSum=0.960;QD=23.89;ReadPosRankSum=-0.103;SOR=0.993	GT:AD:DP:GQ:PL	0/1:19,30:49:99:1199,0,749
2R	21349880	.	C	G	1087.77	.	AC=1;AF=0.500;AN=2;BaseQRankSum=-0.125;ClippingRankSum=0.000;DP=47;ExcessHet=3.0103;FS=4.134;MLEAC=1;MLEAF=0.500;MQ=41.62;MQRankSum=0.890;QD=23.14;ReadPosRankSum=0.334;SOR=0.994	GT:AD:DP:GQ:PL	0/1:20,27:47:99:1116,0,756
2R	21349882	.	T	TTTAGTATACTAAATCG	1078.73	.	AC=1;AF=0.500;AN=2;BaseQRankSum=-0.250;ClippingRankSum=0.000;DP=46;ExcessHet=3.0103;FS=4.324;MLEAC=1;MLEAF=0.500;MQ=41.61;MQRankSum=0.968;QD=23.45;ReadPosRankSum=-0.145;SOR=0.944	GT:AD:DP:GQ:PL	0/1:19,27:46:99:1116,0,756
2R	21349883	.	TAA	T	688.73	.	AC=1;AF=0.500;AN=2;BaseQRankSum=0.578;ClippingRankSum=0.000;DP=43;ExcessHet=3.0103;FS=2.649;MLEAC=1;MLEAF=0.500;MQ=41.39;MQRankSum=-0.276;QD=16.02;ReadPosRankSum=-0.440;SOR=0.921	GT:AD:DP:GQ:PL	0/1:24,19:43:99:726,0,1158
2R	21349887	.	A	C	1035.77	.	AC=1;AF=0.500;AN=2;BaseQRankSum=1.546;ClippingRankSum=0.000;DP=42;ExcessHet=3.0103;FS=2.755;MLEAC=1;MLEAF=0.500;MQ=41.28;MQRankSum=1.036;QD=24.66;SOR=0.738	GT:AD:DP:GQ:PL	0/1:17,25:42:99:1064,0,884
2R	21349888	.	G	GTAAACTAAATTTTAACGCTTTAATCA	846.73	.	AC=1;AF=0.500;AN=2;BaseQRankSum=-1.066;ClippingRankSum=0.000;DP=45;ExcessHet=3.0103;FS=6.369;MLEAC=1;MLEAF=0.500;MQ=41.42;MQRankSum=-0.386;QD=18.82;ReadPosRankSum=-2.188;SOR=1.164	GT:AD:DP:GQ:PL	0/1:26,19:45:99:884,0,1064
2R	21349894	.	T	G	952.77	.	AC=1;AF=0.500;AN=2;BaseQRankSum=-1.354;ClippingRankSum=0.000;DP=48;ExcessHet=3.0103;FS=10.286;MLEAC=1;MLEAF=0.500;MQ=41.61;MQRankSum=-0.131;QD=19.85;ReadPosRankSum=0.403;SOR=0.889	GT:AD:DP:GQ:PL	0/1:23,25:48:99:981,0,891
2R	21349903	.	T	A	905.77	.	AC=1;AF=0.500;AN=2;BaseQRankSum=2.531;ClippingRankSum=0.000;DP=52;ExcessHet=3.0103;FS=12.908;MLEAC=1;MLEAF=0.500;MQ=41.84;MQRankSum=-0.106;QD=17.42;ReadPosRankSum=0.174;SOR=1.267	GT:AD:DP:GQ:PL	0/1:26,26:52:99:934,0,940
2R	21349950	.	A	C	1717.77	.	AC=2;AF=1.00;AN=2;DP=50;ExcessHet=3.0103;FS=0.000;MLEAC=2;MLEAF=1.00;MQ=42.59;QD=34.36;SOR=0.952	GT:AD:DP:GQ:PL	1/1:0,50:50:99:1746,150,0
2R	21349960	.	G	GA	410.73	.	AC=1;AF=0.500;AN=2;BaseQRankSum=-0.236;ClippingRankSum=0.000;DP=54;ExcessHet=3.0103;FS=9.926;MLEAC=1;MLEAF=0.500;MQ=42.94;MQRankSum=-1.255;QD=7.75;ReadPosRankSum=0.285;SOR=0.896	GT:AD:DP:GQ:PL	0/1:28,25:53:99:448,0,493
2R	21349998	.	C	T	2449.77	.	AC=2;AF=1.00;AN=2;DP=57;ExcessHet=3.0103;FS=0.000;MLEAC=2;MLEAF=1.00;MQ=43.10;QD=31.50;SOR=0.877	GT:AD:DP:GQ:PL	1/1:0,57:57:99:2478,172,0
2R	21350006	.	CA	C	2485.73	.	AC=2;AF=1.00;AN=2;DP=57;ExcessHet=3.0103;FS=0.000;MLEAC=2;MLEAF=1.00;MQ=43.10;QD=30.14;SOR=0.877	GT:AD:DP:GQ:PL	1/1:0,57:57:99:2523,175,0
2R	21350015	.	TA	T	2420.73	.	AC=2;AF=1.00;AN=2;DP=54;ExcessHet=3.0103;FS=0.000;MLEAC=2;MLEAF=1.00;MQ=43.02;QD=32.64;SOR=1.118	GT:AD:DP:GQ:PL	1/1:0,54:54:99:2458,166,0
2R	21350018	.	C	T	2356.77	.	AC=2;AF=1.00;AN=2;DP=53;ExcessHet=3.0103;FS=0.000;MLEAC=2;MLEAF=1.00;MQ=43.04;QD=26.57;SOR=1.077	GT:AD:DP:GQ:PL	1/1:0,53:53:99:2385,160,0
2R	21350047	.	A	ATTT	502.73	.	AC=1;AF=0.500;AN=2;BaseQRankSum=0.649;ClippingRankSum=0.000;DP=54;ExcessHet=3.0103;FS=0.000;MLEAC=1;MLEAF=0.500;MQ=43.07;MQRankSum=-1.445;QD=9.67;ReadPosRankSum=-0.477;SOR=0.705	GT:AD:DP:GQ:PL	0/1:36,16:52:99:540,0,1435
2R	21350115	.	G	A	1540.77	.	AC=1;AF=0.500;AN=2;BaseQRankSum=-0.098;ClippingRankSum=0.000;DP=57;ExcessHet=3.0103;FS=4.259;MLEAC=1;MLEAF=0.500;MQ=43.32;MQRankSum=-1.110;QD=27.51;ReadPosRankSum=0.562;SOR=1.141	GT:AD:DP:GQ:PL	0/1:15,41:56:99:1569,0,506
2R	21350126	.	C	T	527.77	.	AC=1;AF=0.500;AN=2;BaseQRankSum=2.943;ClippingRankSum=0.000;DP=58;ExcessHet=3.0103;FS=4.191;MLEAC=1;MLEAF=0.500;MQ=43.42;MQRankSum=1.054;QD=9.26;ReadPosRankSum=-0.629;SOR=0.478	GT:AD:DP:GQ:PL	0/1:40,17:57:99:556,0,1679
2R	21350135	.	C	A	1573.77	.	AC=1;AF=0.500;AN=2;BaseQRankSum=1.301;ClippingRankSum=0.000;DP=55;ExcessHet=3.0103;FS=4.503;MLEAC=1;MLEAF=0.500;MQ=43.52;MQRankSum=-1.581;QD=29.14;ReadPosRankSum=-0.377;SOR=1.334	GT:AD:DP:GQ:PL	0/1:15,39:54:99:1602,0,593
2R	21350142	.	A	T	1590.77	.	AC=1;AF=0.500;AN=2;BaseQRankSum=1.730;ClippingRankSum=0.000;DP=57;ExcessHet=3.0103;FS=6.199;MLEAC=1;MLEAF=0.500;MQ=43.54;MQRankSum=-1.624;QD=28.41;ReadPosRankSum=-0.463;SOR=1.609	GT:AD:DP:GQ:PL	0/1:16,40:56:99:1619,0,548
2R	21350146	.	T	C	519.77	.	AC=1;AF=0.500;AN=2;BaseQRankSum=-2.404;ClippingRankSum=0.000;DP=55;ExcessHet=3.0103;FS=6.507;MLEAC=1;MLEAF=0.500;MQ=43.52;MQRankSum=1.688;QD=9.45;ReadPosRankSum=0.575;SOR=0.195	GT:AD:DP:GQ:PL	0/1:39,16:55:99:548,0,1656
2R	21350155	.	T	A	570.77	.	AC=1;AF=0.500;AN=2;BaseQRankSum=0.932;ClippingRankSum=0.000;DP=59;ExcessHet=3.0103;FS=8.356;MLEAC=1;MLEAF=0.500;MQ=43.55;MQRankSum=1.760;QD=9.67;ReadPosRankSum=0.387;SOR=0.546	GT:AD:DP:GQ:PL	0/1:41,18:59:99:599,0,1643
2R	21350187	.	CGT	C	1565.73	.	AC=1;AF=0.500;AN=2;BaseQRankSum=-0.365;ClippingRankSum=0.000;DP=63;ExcessHet=3.0103;FS=7.010;MLEAC=1;MLEAF=0.500;MQ=43.71;MQRankSum=-1.434;QD=24.85;ReadPosRankSum=-0.346;SOR=0.892	GT:AD:DP:GQ:PL	0/1:22,41:63:99:1603,0,788
2R	21350190	.	CCT	C	1565.73	.	AC=1;AF=0.500;AN=2;BaseQRankSum=0.487;ClippingRankSum=0.000;DP=62;ExcessHet=3.0103;FS=7.436;MLEAC=1;MLEAF=0.500;MQ=43.73;MQRankSum=-1.977;QD=25.25;ReadPosRankSum=-0.714;SOR=0.851	GT:AD:DP:GQ:PL	0/1:21,41:62:99:1603,0,788
2R	21350231	.	G	T	841.77	.	AC=1;AF=0.500;AN=2;BaseQRankSum=-1.403;ClippingRankSum=0.000;DP=59;ExcessHet=3.0103;FS=5.550;MLEAC=1;MLEAF=0.500;MQ=43.88;MQRankSum=-1.241;QD=14.27;ReadPosRankSum=-1.330;SOR=0.357	GT:AD:DP:GQ:PL	0/1:20,39:59:99:870,0,373
2R	21350334	.	G	A	495.77	.	AC=1;AF=0.500;AN=2;BaseQRankSum=-1.036;ClippingRankSum=0.000;DP=47;ExcessHet=3.0103;FS=1.162;MLEAC=1;MLEAF=0.500;MQ=43.96;MQRankSum=-0.914;QD=10.78;ReadPosRankSum=0.122;SOR=1.041	GT:AD:DP:GQ:PL	0/1:22,24:46:99:524,0,483
2R	21350364	.	G	C	389.77	.	AC=1;AF=0.500;AN=2;BaseQRankSum=0.177;ClippingRankSum=0.000;DP=46;ExcessHet=3.0103;FS=0.000;MLEAC=1;MLEAF=0.500;MQ=43.96;MQRankSum=0.921;QD=8.47;ReadPosRankSum=2.163;SOR=0.560	GT:AD:DP:GQ:PL	0/1:26,20:46:99:418,0,582
2R	21350414	.	A	G	1260.77	.	AC=2;AF=1.00;AN=2;DP=46;ExcessHet=3.0103;FS=0.000;MLEAC=2;MLEAF=1.00;MQ=43.96;QD=27.41;SOR=0.874	GT:AD:DP:GQ:PL	1/1:0,46:46:99:1289,138,0
2R	21350445	.	C	A	490.77	.	AC=1;AF=0.500;AN=2;BaseQRankSum=0.614;ClippingRankSum=0.000;DP=56;ExcessHet=3.0103;FS=2.259;MLEAC=1;MLEAF=0.500;MQ=44.00;MQRankSum=0.000;QD=8.92;ReadPosRankSum=-1.825;SOR=0.434	GT:AD:DP:GQ:PL	0/1:31,24:55:99:519,0,1214
2R	21350455	.	A	G	668.77	.	AC=1;AF=0.500;AN=2;BaseQRankSum=-4.208;ClippingRankSum=0.000;DP=60;ExcessHet=3.0103;FS=0.000;MLEAC=1;MLEAF=0.500;MQ=44.00;MQRankSum=0.000;QD=11.15;ReadPosRankSum=1.635;SOR=0.801	GT:AD:DP:GQ:PL	0/1:27,33:60:99:697,0,960
2R	21350478	.	A	T	429.77	.	AC=1;AF=0.500;AN=2;BaseQRankSum=-0.903;ClippingRankSum=0.000;DP=57;ExcessHet=3.0103;FS=1.033;MLEAC=1;MLEAF=0.500;MQ=44.00;MQRankSum=0.000;QD=7.54;ReadPosRankSum=1.226;SOR=0.892	GT:AD:DP:GQ:PL	0/1:34,23:57:99:458,0,746
2R	21350500	.	T	A	1545.77	.	AC=2;AF=1.00;AN=2;BaseQRankSum=1.798;ClippingRankSum=0.000;DP=59;ExcessHet=3.0103;FS=4.091;MLEAC=2;MLEAF=1.00;MQ=44.00;MQRankSum=0.000;QD=26.20;ReadPosRankSum=-0.433;SOR=1.043	GT:AD:DP:GQ:PL	1/1:1,58:59:99:1574,166,0
2R	21350607	.	C	A	1501.77	.	AC=2;AF=1.00;AN=2;DP=55;ExcessHet=3.0103;FS=0.000;MLEAC=2;MLEAF=1.00;MQ=43.96;QD=27.30;SOR=0.804	GT:AD:DP:GQ:PL	1/1:0,55:55:99:1530,165,0
2R	21350646	.	T	TATAC	1049.73	.	AC=1;AF=0.500;AN=2;BaseQRankSum=0.274;ClippingRankSum=0.000;DP=53;ExcessHet=3.0103;FS=2.477;MLEAC=1;MLEAF=0.500;MQ=43.96;MQRankSum=-0.962;QD=20.19;ReadPosRankSum=-0.944;SOR=0.336	GT:AD:DP:GQ:PL	0/1:26,26:52:99:1087,0,997
2R	21350860	.	G	A	731.77	.	AC=1;AF=0.500;AN=2;BaseQRankSum=1.825;ClippingRankSum=0.000;DP=58;ExcessHet=3.0103;FS=2.238;MLEAC=1;MLEAF=0.500;MQ=43.47;MQRankSum=4.190;QD=12.84;ReadPosRankSum=0.482;SOR=0.882	GT:AD:DP:GQ:PL	0/1:23,34:57:99:760,0,415
2R	21350920	.	AAAAT	A	738.73	.	AC=1;AF=0.500;AN=2;BaseQRankSum=0.911;ClippingRankSum=0.000;DP=56;ExcessHet=3.0103;FS=5.536;MLEAC=1;MLEAF=0.500;MQ=43.29;MQRankSum=-4.385;QD=13.19;ReadPosRankSum=0.866;SOR=1.145	GT:AD:DP:GQ:PL	0/1:35,21:56:99:776,0,1406
2R	21350930	.	A	T	748.77	.	AC=1;AF=0.500;AN=2;BaseQRankSum=-0.274;ClippingRankSum=0.000;DP=56;ExcessHet=3.0103;FS=5.695;MLEAC=1;MLEAF=0.500;MQ=43.29;MQRankSum=-4.385;QD=13.37;ReadPosRankSum=0.390;SOR=1.099	GT:AD:DP:GQ:PL	0/1:35,21:56:99:777,0,1383
2R	21350999	.	G	GAACAGCAT	2331.73	.	AC=2;AF=1.00;AN=2;DP=51;ExcessHet=3.0103;FS=0.000;MLEAC=2;MLEAF=1.00;MQ=43.31;QD=31.03;SOR=0.994	GT:AD:DP:GQ:PL	1/1:0,51:51:99:2369,159,0
2R	21351011	.	C	G	1239.77	.	AC=2;AF=1.00;AN=2;DP=47;ExcessHet=3.0103;FS=0.000;MLEAC=2;MLEAF=1.00;MQ=43.23;QD=26.38;SOR=0.919	GT:AD:DP:GQ:PL	1/1:0,47:47:99:1268,140,0
2R	21351054	.	A	G	1577.77	.	AC=2;AF=1.00;AN=2;DP=51;ExcessHet=3.0103;FS=0.000;MLEAC=2;MLEAF=1.00;MQ=43.15;QD=30.94;SOR=0.900	GT:AD:DP:GQ:PL	1/1:0,51:51:99:1606,153,0
2R	21351064	.	A	G	536.77	.	AC=1;AF=0.500;AN=2;BaseQRankSum=-1.589;ClippingRankSum=0.000;DP=52;ExcessHet=3.0103;FS=0.000;MLEAC=1;MLEAF=0.500;MQ=43.00;MQRankSum=-6.524;QD=10.32;ReadPosRankSum=-4.175;SOR=0.705	GT:AD:DP:GQ:PL	0/1:36,16:52:99:565,0,1461
2R	21351070	.	G	GCACATATATATATATATATACATATCTGCTCCAACTATATTTCTATTGATCCAGC	832.73	.	AC=1;AF=0.500;AN=2;BaseQRankSum=0.821;ClippingRankSum=0.000;DP=53;ExcessHet=3.0103;FS=0.000;MLEAC=1;MLEAF=0.500;MQ=43.00;MQRankSum=-6.616;QD=15.71;ReadPosRankSum=-4.775;SOR=0.659	GT:AD:DP:GQ:PL	0/1:37,16:53:99:870,0,1481
2R	21351096	.	C	A	396.77	.	AC=1;AF=0.500;AN=2;BaseQRankSum=0.134;ClippingRankSum=0.000;DP=52;ExcessHet=3.0103;FS=1.238;MLEAC=1;MLEAF=0.500;MQ=43.50;MQRankSum=-4.846;QD=7.63;ReadPosRankSum=-1.556;SOR=0.985	GT:AD:DP:GQ:PL	0/1:39,13:52:99:425,0,1608
2R	21351100	.	G	C	396.77	.	AC=1;AF=0.500;AN=2;BaseQRankSum=0.667;ClippingRankSum=0.000;DP=53;ExcessHet=3.0103;FS=1.216;MLEAC=1;MLEAF=0.500;MQ=43.51;MQRankSum=-4.904;QD=7.49;ReadPosRankSum=-0.332;SOR=0.930	GT:AD:DP:GQ:PL	0/1:40,13:53:99:425,0,1608
2R	21351150	.	G	A	424.77	.	AC=1;AF=0.500;AN=2;BaseQRankSum=-0.265;ClippingRankSum=0.000;DP=53;ExcessHet=3.0103;FS=0.000;MLEAC=1;MLEAF=0.500;MQ=43.60;MQRankSum=-3.164;QD=8.01;ReadPosRankSum=-1.591;SOR=0.634	GT:AD:DP:GQ:PL	0/1:31,22:53:99:453,0,686
2R	21351286	.	A	G	447.77	.	AC=1;AF=0.500;AN=2;BaseQRankSum=-1.948;ClippingRankSum=0.000;DP=43;ExcessHet=3.0103;FS=2.623;MLEAC=1;MLEAF=0.500;MQ=43.77;MQRankSum=-1.109;QD=10.41;ReadPosRankSum=0.245;SOR=0.531	GT:AD:DP:GQ:PL	0/1:22,21:43:99:476,0,499
2R	21351317	.	T	C	474.77	.	AC=1;AF=0.500;AN=2;BaseQRankSum=-2.267;ClippingRankSum=0.000;DP=48;ExcessHet=3.0103;FS=1.127;MLEAC=1;MLEAF=0.500;MQ=43.80;MQRankSum=-1.141;QD=9.89;ReadPosRankSum=1.425;SOR=0.441	GT:AD:DP:GQ:PL	0/1:25,23:48:99:503,0,588
2R	21351372	.	ATAT	A	1182.73	.	AC=1;AF=0.500;AN=2;BaseQRankSum=-0.935;ClippingRankSum=0.000;DP=53;ExcessHet=3.0103;FS=0.000;MLEAC=1;MLEAF=0.500;MQ=43.85;MQRankSum=1.807;QD=23.19;ReadPosRankSum=-0.087;SOR=0.627	GT:AD:DP:GQ:PL	0/1:20,31:51:99:1220,0,743
2R	21351425	.	C	T	750.77	.	AC=1;AF=0.500;AN=2;BaseQRankSum=2.290;ClippingRankSum=0.000;DP=57;ExcessHet=3.0103;FS=1.004;MLEAC=1;MLEAF=0.500;MQ=44.00;MQRankSum=0.000;QD=13.17;ReadPosRankSum=1.123;SOR=0.846	GT:AD:DP:GQ:PL	0/1:23,34:57:99:779,0,436
2R	21351450	.	T	A	678.77	.	AC=1;AF=0.500;AN=2;BaseQRankSum=0.838;ClippingRankSum=0.000;DP=54;ExcessHet=3.0103;FS=0.000;MLEAC=1;MLEAF=0.500;MQ=44.00;MQRankSum=0.000;QD=12.57;ReadPosRankSum=-0.203;SOR=0.645	GT:AD:DP:GQ:PL	0/1:22,32:54:99:707,0,412
2R	21351706	.	A	G	1598.77	.	AC=2;AF=1.00;AN=2;DP=60;ExcessHet=3.0103;FS=0.000;MLEAC=2;MLEAF=1.00;MQ=43.89;QD=26.65;SOR=0.906	GT:AD:DP:GQ:PL	1/1:0,60:60:99:1627,179,0
2R	21351796	.	A	T	2934.77	.	AC=2;AF=1.00;AN=2;DP=68;ExcessHet=3.0103;FS=0.000;MLEAC=2;MLEAF=1.00;MQ=43.83;QD=28.37;SOR=0.917	GT:AD:DP:GQ:PL	1/1:0,67:67:99:2963,202,0
2R	21351800	.	C	T	2904.77	.	AC=2;AF=1.00;AN=2;DP=65;ExcessHet=3.0103;FS=0.000;MLEAC=2;MLEAF=1.00;MQ=43.82;QD=26.48;SOR=0.966	GT:AD:DP:GQ:PL	1/1:0,64:64:99:2933,199,0
2R	21351827	.	T	G	302.77	.	AC=1;AF=0.500;AN=2;BaseQRankSum=-2.553;ClippingRankSum=0.000;DP=61;ExcessHet=3.0103;FS=3.876;MLEAC=1;MLEAF=0.500;MQ=43.87;MQRankSum=1.009;QD=5.13;ReadPosRankSum=-1.815;SOR=0.514	GT:AD:DP:GQ:PL	0/1:40,19:59:99:331,0,926
2R	21351885	.	T	C	916.77	.	AC=1;AF=0.500;AN=2;BaseQRankSum=-1.627;ClippingRankSum=0.000;DP=58;ExcessHet=3.0103;FS=0.000;MLEAC=1;MLEAF=0.500;MQ=43.87;MQRankSum=-0.931;QD=15.81;ReadPosRankSum=-0.664;SOR=0.793	GT:AD:DP:GQ:PL	0/1:18,40:58:99:945,0,332
2R	21351904	.	G	T	2534.77	.	AC=2;AF=1.00;AN=2;DP=57;ExcessHet=3.0103;FS=0.000;MLEAC=2;MLEAF=1.00;MQ=44.00;QD=28.02;SOR=0.728	GT:AD:DP:GQ:PL	1/1:0,57:57:99:2563,175,0
2R	21351913	.	C	T	2520.77	.	AC=2;AF=1.00;AN=2;DP=56;ExcessHet=3.0103;FS=0.000;MLEAC=2;MLEAF=1.00;MQ=44.00;QD=29.87;SOR=0.693	GT:AD:DP:GQ:PL	1/1:0,56:56:99:2549,172,0
2R	21351915	.	A	T	2491.77	.	AC=2;AF=1.00;AN=2;DP=56;ExcessHet=3.0103;FS=0.000;MLEAC=2;MLEAF=1.00;MQ=44.00;QD=31.13;SOR=0.693	GT:AD:DP:GQ:PL	1/1:0,56:56:99:2520,169,0
2R	21351943	.	A	G	357.77	.	AC=1;AF=0.500;AN=2;BaseQRankSum=-3.683;ClippingRankSum=0.000;DP=54;ExcessHet=3.0103;FS=4.075;MLEAC=1;MLEAF=0.500;MQ=44.00;MQRankSum=0.000;QD=6.63;ReadPosRankSum=0.682;SOR=0.277	GT:AD:DP:GQ:PL	0/1:34,20:54:99:386,0,805
2R	21351984	.	T	G	1319.77	.	AC=2;AF=1.00;AN=2;DP=50;ExcessHet=3.0103;FS=0.000;MLEAC=2;MLEAF=1.00;MQ=44.00;QD=26.40;SOR=1.157	GT:AD:DP:GQ:PL	1/1:0,50:50:99:1348,149,0
2R	21352111	.	G	C	1438.77	.	AC=1;AF=0.500;AN=2;BaseQRankSum=-1.929;ClippingRankSum=0.000;DP=54;ExcessHet=3.0103;FS=0.000;MLEAC=1;MLEAF=0.500;MQ=44.00;MQRankSum=0.000;QD=26.64;ReadPosRankSum=0.919;SOR=0.693	GT:AD:DP:GQ:PL	0/1:18,36:54:99:1467,0,751
2R	21352113	.	A	G	1438.77	.	AC=1;AF=0.500;AN=2;BaseQRankSum=-1.803;ClippingRankSum=0.000;DP=53;ExcessHet=3.0103;FS=1.156;MLEAC=1;MLEAF=0.500;MQ=44.00;MQRankSum=0.000;QD=27.15;ReadPosRankSum=-0.420;SOR=0.558	GT:AD:DP:GQ:PL	0/1:16,37:53:99:1467,0,751
2R	21352217	.	C	T	1324.77	.	AC=2;AF=1.00;AN=2;DP=48;ExcessHet=3.0103;FS=0.000;MLEAC=2;MLEAF=1.00;MQ=44.00;QD=27.60;SOR=0.963	GT:AD:DP:GQ:PL	1/1:0,48:48:99:1353,144,0
2R	21352423	.	T	A	2662.77	.	AC=2;AF=1.00;AN=2;DP=60;ExcessHet=3.0103;FS=0.000;MLEAC=2;MLEAF=1.00;MQ=43.92;QD=34.47;SOR=0.986	GT:AD:DP:GQ:PL	1/1:0,60:60:99:2691,184,0
2R	21352424	.	T	C	2662.77	.	AC=2;AF=1.00;AN=2;DP=61;ExcessHet=3.0103;FS=0.000;MLEAC=2;MLEAF=1.00;MQ=43.92;QD=27.64;SOR=1.022	GT:AD:DP:GQ:PL	1/1:0,61:61:99:2691,184,0
2R	21352457	.	A	C	1806.77	.	AC=2;AF=1.00;AN=2;DP=67;ExcessHet=3.0103;FS=0.000;MLEAC=2;MLEAF=1.00;MQ=43.90;QD=27.38;SOR=0.818	GT:AD:DP:GQ:PL	1/1:0,66:66:99:1835,197,0
2R	21352680	.	G	GT	2358.73	.	AC=2;AF=1.00;AN=2;DP=53;ExcessHet=3.0103;FS=0.000;MLEAC=2;MLEAF=1.00;MQ=44.65;QD=28.24;SOR=0.853	GT:AD:DP:GQ:PL	1/1:0,52:52:99:2396,166,0
2R	21352685	.	C	T	2365.77	.	AC=2;AF=1.00;AN=2;DP=55;ExcessHet=3.0103;FS=0.000;MLEAC=2;MLEAF=1.00;MQ=44.55;QD=34.64;SOR=0.729	GT:AD:DP:GQ:PL	1/1:0,55:55:99:2394,166,0
2R	21352708	.	T	A	1467.77	.	AC=2;AF=1.00;AN=2;DP=53;ExcessHet=3.0103;FS=0.000;MLEAC=2;MLEAF=1.00;MQ=44.57;QD=27.69;SOR=0.730	GT:AD:DP:GQ:PL	1/1:0,53:53:99:1496,159,0
2R	21352753	.	A	G	1513.77	.	AC=2;AF=1.00;AN=2;DP=55;ExcessHet=3.0103;FS=0.000;MLEAC=2;MLEAF=1.00;MQ=43.67;QD=27.52;SOR=0.970	GT:AD:DP:GQ:PL	1/1:0,55:55:99:1542,165,0
2R	21352803	.	T	C	1323.77	.	AC=2;AF=1.00;AN=2;DP=49;ExcessHet=3.0103;FS=0.000;MLEAC=2;MLEAF=1.00;MQ=43.20;QD=27.02;SOR=1.112	GT:AD:DP:GQ:PL	1/1:0,49:49:99:1352,147,0
2R	21352854	.	T	C	1427.77	.	AC=2;AF=1.00;AN=2;DP=56;ExcessHet=3.0103;FS=0.000;MLEAC=2;MLEAF=1.00;MQ=43.39;QD=25.50;SOR=0.765	GT:AD:DP:GQ:PL	1/1:0,56:56:99:1456,167,0
2R	21352872	.	G	C	1313.77	.	AC=2;AF=1.00;AN=2;DP=53;ExcessHet=3.0103;FS=0.000;MLEAC=2;MLEAF=1.00;MQ=43.63;QD=24.79;SOR=0.730	GT:AD:DP:GQ:PL	1/1:0,53:53:99:1342,157,0
2R	21353002	.	A	G	1719.77	.	AC=2;AF=1.00;AN=2;DP=65;ExcessHet=3.0103;FS=0.000;MLEAC=2;MLEAF=1.00;MQ=44.00;QD=26.46;SOR=1.437	GT:AD:DP:GQ:PL	1/1:0,65:65:99:1748,194,0
2R	21353039	.	A	C	1838.77	.	AC=2;AF=1.00;AN=2;DP=69;ExcessHet=3.0103;FS=0.000;MLEAC=2;MLEAF=1.00;MQ=44.00;QD=26.65;SOR=1.385	GT:AD:DP:GQ:PL	1/1:0,69:69:99:1867,207,0
2R	21353052	.	T	C	1629.77	.	AC=2;AF=1.00;AN=2;DP=63;ExcessHet=3.0103;FS=0.000;MLEAC=2;MLEAF=1.00;MQ=44.00;QD=26.29;SOR=1.430	GT:AD:DP:GQ:PL	1/1:0,62:62:99:1658,184,0
2R	21353069	.	A	G	1741.77	.	AC=2;AF=1.00;AN=2;DP=63;ExcessHet=3.0103;FS=0.000;MLEAC=2;MLEAF=1.00;MQ=44.00;QD=27.65;SOR=1.010	GT:AD:DP:GQ:PL	1/1:0,63:63:99:1770,188,0
2R	21353307	.	C	G	1678.77	.	AC=2;AF=1.00;AN=2;DP=38;ExcessHet=3.0103;FS=0.000;MLEAC=2;MLEAF=1.00;MQ=43.95;QD=27.29;SOR=0.984	GT:AD:DP:GQ:PL	1/1:0,37:37:99:1707,117,0
2R	21353317	.	C	T	1726.77	.	AC=2;AF=1.00;AN=2;DP=39;ExcessHet=3.0103;FS=0.000;MLEAC=2;MLEAF=1.00;MQ=44.00;QD=31.68;SOR=0.693	GT:AD:DP:GQ:PL	1/1:0,38:38:99:1755,117,0
2R	21353323	.	C	T	1609.77	.	AC=2;AF=1.00;AN=2;DP=37;ExcessHet=3.0103;FS=0.000;MLEAC=2;MLEAF=1.00;MQ=44.00;QD=27.96;SOR=0.927	GT:AD:DP:GQ:PL	1/1:0,36:36:99:1638,111,0
2R	21353333	.	C	A	1497.77	.	AC=2;AF=1.00;AN=2;DP=36;ExcessHet=3.0103;FS=0.000;MLEAC=2;MLEAF=1.00;MQ=44.00;QD=29.59;SOR=1.148	GT:AD:DP:GQ:PL	1/1:0,35:35:99:1526,105,0
2R	21353381	.	C	A	824.77	.	AC=2;AF=1.00;AN=2;DP=31;ExcessHet=3.0103;FS=0.000;MLEAC=2;MLEAF=1.00;MQ=44.00;QD=26.61;SOR=0.892	GT:AD:DP:GQ:PL	1/1:0,31:31:93:853,93,0
2R	21353464	.	C	A	1030.77	.	AC=2;AF=1.00;AN=2;DP=38;ExcessHet=3.0103;FS=0.000;MLEAC=2;MLEAF=1.00;MQ=43.95;QD=27.13;SOR=1.179	GT:AD:DP:GQ:PL	1/1:0,38:38:99:1059,114,0
2R	21353546	.	T	C	1799.77	.	AC=2;AF=1.00;AN=2;DP=42;ExcessHet=3.0103;FS=0.000;MLEAC=2;MLEAF=1.00;MQ=43.86;QD=25.49;SOR=1.127	GT:AD:DP:GQ:PL	1/1:0,42:42:99:1828,126,0
2R	21353554	.	C	T	1770.77	.	AC=2;AF=1.00;AN=2;DP=39;ExcessHet=3.0103;FS=0.000;MLEAC=2;MLEAF=1.00;MQ=43.85;QD=26.81;SOR=1.236	GT:AD:DP:GQ:PL	1/1:0,39:39:99:1799,123,0
2R	21353559	.	G	T	1647.77	.	AC=2;AF=1.00;AN=2;DP=36;ExcessHet=3.0103;FS=0.000;MLEAC=2;MLEAF=1.00;MQ=43.84;QD=28.98;SOR=1.061	GT:AD:DP:GQ:PL	1/1:0,36:36:99:1676,114,0
2R	21353623	.	C	T	233.77	.	AC=1;AF=0.500;AN=2;BaseQRankSum=0.374;ClippingRankSum=0.000;DP=43;ExcessHet=3.0103;FS=2.793;MLEAC=1;MLEAF=0.500;MQ=43.95;MQRankSum=0.744;QD=5.44;ReadPosRankSum=-0.700;SOR=0.846	GT:AD:DP:GQ:PL	0/1:29,14:43:99:262,0,625
2R	21353738	.	G	A	147.77	.	AC=1;AF=0.500;AN=2;BaseQRankSum=0.914;ClippingRankSum=0.000;DP=35;ExcessHet=3.0103;FS=8.724;MLEAC=1;MLEAF=0.500;MQ=44.00;MQRankSum=0.000;QD=4.35;ReadPosRankSum=-0.675;SOR=1.479	GT:AD:DP:GQ:PL	0/1:24,10:34:99:176,0,545
2R	21353756	.	A	G	1083.77	.	AC=2;AF=1.00;AN=2;DP=41;ExcessHet=3.0103;FS=0.000;MLEAC=2;MLEAF=1.00;MQ=44.00;QD=27.09;SOR=0.902	GT:AD:DP:GQ:PL	1/1:0,40:40:99:1112,120,0
2R	21353821	.	C	A	1073.77	.	AC=2;AF=1.00;AN=2;DP=39;ExcessHet=3.0103;FS=0.000;MLEAC=2;MLEAF=1.00;MQ=44.00;QD=27.53;SOR=0.850	GT:AD:DP:GQ:PL	1/1:0,39:39:99:1102,117,0
2R	21353873	.	G	A	1762.77	.	AC=2;AF=1.00;AN=2;DP=40;ExcessHet=3.0103;FS=0.000;MLEAC=2;MLEAF=1.00;MQ=44.00;QD=27.10;SOR=0.902	GT:AD:DP:GQ:PL	1/1:0,40:40:99:1791,126,0
2R	21353883	.	C	G	1822.77	.	AC=2;AF=1.00;AN=2;DP=42;ExcessHet=3.0103;FS=0.000;MLEAC=2;MLEAF=1.00;MQ=44.00;QD=32.97;SOR=1.005	GT:AD:DP:GQ:PL	1/1:0,42:42:99:1851,132,0
2R	21353964	.	A	T	859.77	.	AC=1;AF=0.500;AN=2;BaseQRankSum=-2.176;ClippingRankSum=0.000;DP=54;ExcessHet=3.0103;FS=2.544;MLEAC=1;MLEAF=0.500;MQ=44.00;MQRankSum=0.000;QD=15.92;ReadPosRankSum=0.138;SOR=0.885	GT:AD:DP:GQ:PL	0/1:15,39:54:99:888,0,265
2R	21353989	.	A	G	763.77	.	AC=1;AF=0.500;AN=2;BaseQRankSum=-3.795;ClippingRankSum=0.000;DP=50;ExcessHet=3.0103;FS=1.229;MLEAC=1;MLEAF=0.500;MQ=43.96;MQRankSum=-0.579;QD=15.28;ReadPosRankSum=-0.851;SOR=0.609	GT:AD:DP:GQ:PL	0/1:14,36:50:99:792,0,243
2R	21354166	.	T	C	553.77	.	AC=1;AF=0.500;AN=2;BaseQRankSum=2.370;ClippingRankSum=0.000;DP=40;ExcessHet=3.0103;FS=0.000;MLEAC=1;MLEAF=0.500;MQ=44.00;MQRankSum=0.000;QD=13.84;ReadPosRankSum=1.243;SOR=0.620	GT:AD:DP:GQ:PL	0/1:15,25:40:99:582,0,288
2R	21354506	.	A	G	1041.77	.	AC=2;AF=1.00;AN=2;DP=39;ExcessHet=3.0103;FS=0.000;MLEAC=2;MLEAF=1.00;MQ=43.95;QD=27.41;SOR=0.798	GT:AD:DP:GQ:PL	1/1:0,38:38:99:1070,114,0
2R	21354657	.	GGGAGGCGGAGTGGCCA	G	1141.73	.	AC=1;AF=0.500;AN=2;BaseQRankSum=0.389;ClippingRankSum=0.000;DP=41;ExcessHet=3.0103;FS=11.882;MLEAC=1;MLEAF=0.500;MQ=44.76;MQRankSum=-1.509;QD=28.54;ReadPosRankSum=0.484;SOR=0.810	GT:AD:DP:GQ:PL	0/1:10,30:40:99:1179,0,329
2R	21354700	.	T	G	1255.77	.	AC=1;AF=0.500;AN=2;BaseQRankSum=-0.716;ClippingRankSum=0.000;DP=38;ExcessHet=3.0103;FS=17.269;MLEAC=1;MLEAF=0.500;MQ=43.31;MQRankSum=-2.621;QD=33.05;ReadPosRankSum=0.996;SOR=0.939	GT:AD:DP:GQ:PL	0/1:9,29:38:99:1284,0,269
2R	21354708	.	C	T	1294.77	.	AC=1;AF=0.500;AN=2;BaseQRankSum=3.438;ClippingRankSum=0.000;DP=41;ExcessHet=3.0103;FS=12.442;MLEAC=1;MLEAF=0.500;MQ=43.04;MQRankSum=-2.197;QD=31.58;ReadPosRankSum=0.000;SOR=1.012	GT:AD:DP:GQ:PL	0/1:9,32:41:99:1323,0,321
2R	21354729	.	C	A	1229.77	.	AC=1;AF=0.500;AN=2;BaseQRankSum=1.834;ClippingRankSum=0.000;DP=43;ExcessHet=3.0103;FS=1.379;MLEAC=1;MLEAF=0.500;MQ=43.04;MQRankSum=-1.315;QD=28.60;ReadPosRankSum=-0.933;SOR=0.850	GT:AD:DP:GQ:PL	0/1:11,32:43:99:1258,0,366
2R	21354749	.	C	T	186.77	.	AC=1;AF=0.500;AN=2;BaseQRankSum=-1.114;ClippingRankSum=0.000;DP=47;ExcessHet=3.0103;FS=4.670;MLEAC=1;MLEAF=0.500;MQ=43.17;MQRankSum=1.361;QD=3.97;ReadPosRankSum=1.606;SOR=1.061	GT:AD:DP:GQ:PL	0/1:34,13:47:99:215,0,1300
2R	21354784	.	G	C	645.77	.	AC=1;AF=0.500;AN=2;BaseQRankSum=-2.667;ClippingRankSum=0.000;DP=47;ExcessHet=3.0103;FS=2.722;MLEAC=1;MLEAF=0.500;MQ=43.21;MQRankSum=-2.015;QD=13.74;ReadPosRankSum=-0.826;SOR=0.701	GT:AD:DP:GQ:PL	0/1:14,33:47:99:674,0,261
2R	21354835	.	A	AAAG	1392.73	.	AC=1;AF=0.500;AN=2;BaseQRankSum=0.494;ClippingRankSum=0.000;DP=45;ExcessHet=3.0103;FS=0.000;MLEAC=1;MLEAF=0.500;MQ=43.21;MQRankSum=-1.964;QD=31.65;ReadPosRankSum=-0.527;SOR=0.538	GT:AD:DP:GQ:PL	0/1:12,32:44:99:1430,0,399
2R	21354845	.	G	A	1321.77	.	AC=1;AF=0.500;AN=2;BaseQRankSum=0.778;ClippingRankSum=0.000;DP=45;ExcessHet=3.0103;FS=0.000;MLEAC=1;MLEAF=0.500;MQ=43.17;MQRankSum=-2.055;QD=29.37;ReadPosRankSum=-0.680;SOR=0.584	GT:AD:DP:GQ:PL	0/1:12,33:45:99:1350,0,405
2R	21354852	.	G	C	1315.77	.	AC=1;AF=0.500;AN=2;BaseQRankSum=-0.397;ClippingRankSum=0.000;DP=44;ExcessHet=3.0103;FS=1.238;MLEAC=1;MLEAF=0.500;MQ=43.19;MQRankSum=-2.411;QD=29.90;ReadPosRankSum=0.870;SOR=0.473	GT:AD:DP:GQ:PL	0/1:14,30:44:99:1344,0,489
2R	21354857	.	C	CA	1428.73	.	AC=1;AF=0.500;AN=2;BaseQRankSum=0.444;ClippingRankSum=0.000;DP=50;ExcessHet=3.0103;FS=0.000;MLEAC=1;MLEAF=0.500;MQ=43.29;MQRankSum=-2.151;QD=28.57;ReadPosRankSum=0.318;SOR=0.612	GT:AD:DP:GQ:PL	0/1:15,35:50:99:1466,0,521
2R	21354866	.	G	A	1356.77	.	AC=1;AF=0.500;AN=2;BaseQRankSum=-2.504;ClippingRankSum=0.000;DP=48;ExcessHet=3.0103;FS=0.000;MLEAC=1;MLEAF=0.500;MQ=43.34;MQRankSum=-2.430;QD=28.27;ReadPosRankSum=0.511;SOR=0.914	GT:AD:DP:GQ:PL	0/1:14,34:48:99:1385,0,486
2R	21354952	.	T	TC	1046.73	.	AC=1;AF=0.500;AN=2;BaseQRankSum=1.685;ClippingRankSum=0.000;DP=49;ExcessHet=3.0103;FS=3.037;MLEAC=1;MLEAF=0.500;MQ=43.52;MQRankSum=-2.269;QD=21.81;ReadPosRankSum=-1.323;SOR=0.319	GT:AD:DP:GQ:PL	0/1:12,36:48:99:1084,0,220
2R	21354996	.	G	GTTTTTGTTT	1242.73	.	AC=1;AF=0.500;AN=2;BaseQRankSum=-0.434;ClippingRankSum=0.000;DP=44;ExcessHet=3.0103;FS=4.999;MLEAC=1;MLEAF=0.500;MQ=43.60;MQRankSum=-2.095;QD=29.59;ReadPosRankSum=1.408;SOR=0.235	GT:AD:DP:GQ:PL	0/1:12,30:42:99:1280,0,393
2R	21355009	.	T	TG	1239.73	.	AC=1;AF=0.500;AN=2;BaseQRankSum=0.692;ClippingRankSum=0.000;DP=50;ExcessHet=3.0103;FS=1.228;MLEAC=1;MLEAF=0.500;MQ=43.39;MQRankSum=-1.082;QD=25.30;ReadPosRankSum=2.453;SOR=1.082	GT:AD:DP:GQ:PL	0/1:15,34:49:99:1277,0,429
2R	21355307	.	G	A	280.77	.	AC=1;AF=0.500;AN=2;BaseQRankSum=1.473;ClippingRankSum=0.000;DP=65;ExcessHet=3.0103;FS=2.365;MLEAC=1;MLEAF=0.500;MQ=43.94;MQRankSum=0.907;QD=4.32;ReadPosRankSum=-0.271;SOR=0.769	GT:AD:DP:GQ:PL	0/1:47,18:65:99:309,0,1904
2R	21355310	.	TGC	T	1619.73	.	AC=1;AF=0.500;AN=2;BaseQRankSum=-1.951;ClippingRankSum=0.000;DP=65;ExcessHet=3.0103;FS=2.355;MLEAC=1;MLEAF=0.500;MQ=43.94;MQRankSum=-0.867;QD=25.31;ReadPosRankSum=0.433;SOR=0.726	GT:AD:DP:GQ:PL	0/1:18,46:64:99:1657,0,617
2R	21355403	.	G	A	1113.77	.	AC=1;AF=0.500;AN=2;BaseQRankSum=2.505;ClippingRankSum=0.000;DP=68;ExcessHet=3.0103;FS=3.720;MLEAC=1;MLEAF=0.500;MQ=43.97;MQRankSum=-0.590;QD=16.38;ReadPosRankSum=1.222;SOR=0.343	GT:AD:DP:GQ:PL	0/1:19,49:68:99:1142,0,311
2R	21355574	.	T	C	1013.77	.	AC=1;AF=0.500;AN=2;BaseQRankSum=-0.480;ClippingRankSum=0.000;DP=64;ExcessHet=3.0103;FS=5.952;MLEAC=1;MLEAF=0.500;MQ=43.89;MQRankSum=-0.867;QD=15.84;ReadPosRankSum=1.851;SOR=1.609	GT:AD:DP:GQ:PL	0/1:18,46:64:99:1042,0,306
2R	21355616	.	G	A	829.77	.	AC=1;AF=0.500;AN=2;BaseQRankSum=0.325;ClippingRankSum=0.000;DP=59;ExcessHet=3.0103;FS=1.077;MLEAC=1;MLEAF=0.500;MQ=43.94;MQRankSum=-0.680;QD=14.06;ReadPosRankSum=0.247;SOR=0.992	GT:AD:DP:GQ:PL	0/1:20,39:59:99:858,0,370
2R	21355726	.	A	G	563.77	.	AC=1;AF=0.500;AN=2;BaseQRankSum=-0.320;ClippingRankSum=0.000;DP=53;ExcessHet=3.0103;FS=2.379;MLEAC=1;MLEAF=0.500;MQ=43.76;MQRankSum=2.245;QD=10.84;ReadPosRankSum=0.351;SOR=0.894	GT:AD:DP:GQ:PL	0/1:24,28:52:99:592,0,493
2R	21355752	.	C	T	1325.77	.	AC=2;AF=1.00;AN=2;BaseQRankSum=2.511;ClippingRankSum=0.000;DP=52;ExcessHet=3.0103;FS=0.000;MLEAC=2;MLEAF=1.00;MQ=43.76;MQRankSum=-0.361;QD=25.50;ReadPosRankSum=1.550;SOR=0.693	GT:AD:DP:GQ:PL	1/1:2,50:52:99:1354,135,0
2R	21355861	.	C	T	707.77	.	AC=1;AF=0.500;AN=2;BaseQRankSum=4.013;ClippingRankSum=0.000;DP=56;ExcessHet=3.0103;FS=3.798;MLEAC=1;MLEAF=0.500;MQ=43.97;MQRankSum=-0.811;QD=12.87;ReadPosRankSum=-1.464;SOR=0.337	GT:AD:DP:GQ:PL	0/1:23,32:55:99:736,0,373
2R	21355873	.	G	A	420.77	.	AC=1;AF=0.500;AN=2;BaseQRankSum=1.479;ClippingRankSum=0.000;DP=57;ExcessHet=3.0103;FS=0.000;MLEAC=1;MLEAF=0.500;MQ=43.97;MQRankSum=0.871;QD=7.51;ReadPosRankSum=1.056;SOR=0.818	GT:AD:DP:GQ:PL	0/1:33,23:56:99:449,0,697
2R	21356051	.	G	A	725.77	.	AC=1;AF=0.500;AN=2;BaseQRankSum=1.428;ClippingRankSum=0.000;DP=47;ExcessHet=3.0103;FS=2.722;MLEAC=1;MLEAF=0.500;MQ=44.00;MQRankSum=0.000;QD=15.44;ReadPosRankSum=1.433;SOR=0.563	GT:AD:DP:GQ:PL	0/1:15,32:47:99:754,0,263
2R	21356333	.	A	G	597.77	.	AC=1;AF=0.500;AN=2;BaseQRankSum=-1.230;ClippingRankSum=0.000;DP=46;ExcessHet=3.0103;FS=0.000;MLEAC=1;MLEAF=0.500;MQ=44.00;MQRankSum=0.000;QD=12.99;ReadPosRankSum=1.379;SOR=0.577	GT:AD:DP:GQ:PL	0/1:17,29:46:99:626,0,338
2R	21356387	.	C	T	672.77	.	AC=1;AF=0.500;AN=2;BaseQRankSum=2.258;ClippingRankSum=0.000;DP=49;ExcessHet=3.0103;FS=0.000;MLEAC=1;MLEAF=0.500;MQ=44.00;MQRankSum=0.000;QD=13.73;ReadPosRankSum=0.039;SOR=0.789	GT:AD:DP:GQ:PL	0/1:19,30:49:99:701,0,372
2R	21356818	.	T	C	337.77	.	AC=1;AF=0.500;AN=2;BaseQRankSum=-1.450;ClippingRankSum=0.000;DP=51;ExcessHet=3.0103;FS=2.494;MLEAC=1;MLEAF=0.500;MQ=43.96;MQRankSum=-1.257;QD=6.62;ReadPosRankSum=-0.204;SOR=0.381	GT:AD:DP:GQ:PL	0/1:32,19:51:99:366,0,722
2R	21357506	.	A	C	356.77	.	AC=1;AF=0.500;AN=2;BaseQRankSum=-2.100;ClippingRankSum=0.000;DP=57;ExcessHet=3.0103;FS=0.000;MLEAC=1;MLEAF=0.500;MQ=43.97;MQRankSum=-1.254;QD=6.37;ReadPosRankSum=-0.533;SOR=0.736	GT:AD:DP:GQ:PL	0/1:35,21:56:99:385,0,796
2R	21357600	.	C	CTTCGAA	738.73	.	AC=1;AF=0.500;AN=2;BaseQRankSum=-0.681;ClippingRankSum=0.000;DP=56;ExcessHet=3.0103;FS=5.719;MLEAC=1;MLEAF=0.500;MQ=43.79;MQRankSum=-2.416;QD=13.19;ReadPosRankSum=0.220;SOR=1.485	GT:AD:DP:GQ:PL	0/1:35,21:56:99:776,0,1406
2R	21357684	.	C	G	378.77	.	AC=1;AF=0.500;AN=2;BaseQRankSum=1.929;ClippingRankSum=0.000;DP=57;ExcessHet=3.0103;FS=3.897;MLEAC=1;MLEAF=0.500;MQ=43.86;MQRankSum=-0.623;QD=6.65;ReadPosRankSum=1.012;SOR=1.037	GT:AD:DP:GQ:PL	0/1:37,20:57:99:407,0,829
2R	21357770	.	TAAATTC	T	2346.73	.	AC=2;AF=1.00;AN=2;DP=53;ExcessHet=3.0103;FS=0.000;MLEAC=2;MLEAF=1.00;MQ=43.63;QD=35.10;SOR=1.179	GT:AD:DP:GQ:PL	1/1:0,53:53:99:2384,160,0
2R	21357777	.	GTAAAATAAAA	G	2391.73	.	AC=2;AF=1.00;AN=2;DP=53;ExcessHet=3.0103;FS=0.000;MLEAC=2;MLEAF=1.00;MQ=43.63;QD=31.15;SOR=1.179	GT:AD:DP:GQ:PL	1/1:0,53:53:99:2429,163,0
2R	21357788	.	A	C	2400.77	.	AC=2;AF=1.00;AN=2;DP=54;ExcessHet=3.0103;FS=0.000;MLEAC=2;MLEAF=1.00;MQ=43.64;QD=26.42;SOR=1.118	GT:AD:DP:GQ:PL	1/1:0,54:54:99:2429,163,0
2R	21357809	.	G	T	2312.77	.	AC=2;AF=1.00;AN=2;DP=56;ExcessHet=3.0103;FS=0.000;MLEAC=2;MLEAF=1.00;MQ=43.60;QD=30.41;SOR=0.841	GT:AD:DP:GQ:PL	1/1:0,56:56:99:2341,169,0
2R	21357899	.	C	T	1550.77	.	AC=2;AF=1.00;AN=2;DP=56;ExcessHet=3.0103;FS=0.000;MLEAC=2;MLEAF=1.00;MQ=43.83;QD=27.69;SOR=0.922	GT:AD:DP:GQ:PL	1/1:0,56:56:99:1579,168,0
2R	21357956	.	C	G	330.77	.	AC=1;AF=0.500;AN=2;BaseQRankSum=1.432;ClippingRankSum=0.000;DP=46;ExcessHet=3.0103;FS=4.427;MLEAC=1;MLEAF=0.500;MQ=44.00;MQRankSum=0.000;QD=7.19;ReadPosRankSum=-2.356;SOR=0.881	GT:AD:DP:GQ:PL	0/1:29,17:46:99:359,0,668
2R	21358028	.	G	A	381.77	.	AC=1;AF=0.500;AN=2;BaseQRankSum=3.532;ClippingRankSum=0.000;DP=44;ExcessHet=3.0103;FS=1.157;MLEAC=1;MLEAF=0.500;MQ=43.96;MQRankSum=-1.101;QD=8.68;ReadPosRankSum=1.117;SOR=0.929	GT:AD:DP:GQ:PL	0/1:25,19:44:99:410,0,521
2R	21358404	.	A	G	2248.77	.	AC=2;AF=1.00;AN=2;DP=52;ExcessHet=3.0103;FS=0.000;MLEAC=2;MLEAF=1.00;MQ=43.63;QD=29.95;SOR=0.732	GT:AD:DP:GQ:PL	1/1:0,51:51:99:2277,154,0
2R	21358405	.	CAATAAA	C,CTAAA	2090.73	.	AC=1,1;AF=0.500,0.500;AN=2;DP=51;ExcessHet=3.0103;FS=0.000;MLEAC=1,1;MLEAF=0.500,0.500;MQ=43.63;QD=34.37;SOR=0.693	GT:AD:DP:GQ:PL	1/2:0,33,17:50:99:2128,445,293,876,0,726
2R	21358408	.	TAAACAATA	T	255.73	.	AC=1;AF=0.500;AN=2;BaseQRankSum=-0.509;ClippingRankSum=0.000;DP=51;ExcessHet=3.0103;FS=0.000;MLEAC=1;MLEAF=0.500;MQ=43.63;MQRankSum=-0.422;QD=5.11;ReadPosRankSum=-0.738;SOR=0.754	GT:AD:DP:GQ:PL	0/1:33,17:50:99:293,0,726
2R	21358412	.	CAATA	C	688.73	.	AC=1;AF=0.500;AN=2;BaseQRankSum=1.462;ClippingRankSum=0.000;DP=51;ExcessHet=3.0103;FS=0.000;MLEAC=1;MLEAF=0.500;MQ=43.63;MQRankSum=0.483;QD=13.77;SOR=0.658	GT:AD:DP:GQ:PL	0/1:17,33:50:99:726,0,293
2R	21358443	.	C	T	278.77	.	AC=1;AF=0.500;AN=2;BaseQRankSum=2.182;ClippingRankSum=0.000;DP=47;ExcessHet=3.0103;FS=1.190;MLEAC=1;MLEAF=0.500;MQ=43.23;MQRankSum=0.135;QD=6.06;ReadPosRankSum=-0.311;SOR=0.473	GT:AD:DP:GQ:PL	0/1:30,16:46:99:307,0,660
2R	21358596	.	A	T	220.77	.	AC=1;AF=0.500;AN=2;BaseQRankSum=-0.509;ClippingRankSum=0.000;DP=51;ExcessHet=3.0103;FS=0.000;MLEAC=1;MLEAF=0.500;MQ=43.79;MQRankSum=-2.107;QD=4.33;ReadPosRankSum=-0.723;SOR=0.625	GT:AD:DP:GQ:PL	0/1:36,15:51:99:249,0,858
2R	21358607	.	C	A	254.77	.	AC=1;AF=0.500;AN=2;BaseQRankSum=1.160;ClippingRankSum=0.000;DP=51;ExcessHet=3.0103;FS=0.000;MLEAC=1;MLEAF=0.500;MQ=43.75;MQRankSum=-2.438;QD=5.10;ReadPosRankSum=-0.012;SOR=0.586	GT:AD:DP:GQ:PL	0/1:34,16:50:99:283,0,743
2R	21358650	.	A	C	220.77	.	AC=1;AF=0.500;AN=2;BaseQRankSum=-3.029;ClippingRankSum=0.000;DP=44;ExcessHet=3.0103;FS=1.267;MLEAC=1;MLEAF=0.500;MQ=43.62;MQRankSum=-2.516;QD=5.02;ReadPosRankSum=0.567;SOR=0.889	GT:AD:DP:GQ:PL	0/1:30,14:44:99:249,0,708
2R	21358669	.	A	T	346.77	.	AC=1;AF=0.500;AN=2;BaseQRankSum=0.915;ClippingRankSum=0.000;DP=42;ExcessHet=3.0103;FS=0.000;MLEAC=1;MLEAF=0.500;MQ=43.56;MQRankSum=-2.931;QD=8.67;ReadPosRankSum=1.505;SOR=0.787	GT:AD:DP:GQ:PL	0/1:29,11:40:99:375,0,1263
2R	21358674	.	G	A	346.77	.	AC=1;AF=0.500;AN=2;BaseQRankSum=1.275;ClippingRankSum=0.000;DP=42;ExcessHet=3.0103;FS=0.000;MLEAC=1;MLEAF=0.500;MQ=43.56;MQRankSum=-2.931;QD=8.67;ReadPosRankSum=1.253;SOR=0.787	GT:AD:DP:GQ:PL	0/1:29,11:40:99:375,0,1263
2R	21358695	.	G	A	183.77	.	AC=1;AF=0.500;AN=2;BaseQRankSum=-0.113;ClippingRankSum=0.000;DP=41;ExcessHet=3.0103;FS=1.360;MLEAC=1;MLEAF=0.500;MQ=43.55;MQRankSum=-3.461;QD=4.71;ReadPosRankSum=0.034;SOR=0.974	GT:AD:DP:GQ:PL	0/1:27,12:39:99:212,0,623
2R	21359011	.	T	C	606.77	.	AC=1;AF=0.500;AN=2;BaseQRankSum=-0.940;ClippingRankSum=0.000;DP=57;ExcessHet=3.0103;FS=4.107;MLEAC=1;MLEAF=0.500;MQ=42.96;MQRankSum=-5.913;QD=10.65;ReadPosRankSum=1.684;SOR=0.287	GT:AD:DP:GQ:PL	0/1:39,18:57:99:635,0,1738
2R	21359018	.	G	GAACA	678.73	.	AC=1;AF=0.500;AN=2;BaseQRankSum=-0.558;ClippingRankSum=0.000;DP=58;ExcessHet=3.0103;FS=2.435;MLEAC=1;MLEAF=0.500;MQ=42.98;MQRankSum=-5.981;QD=11.70;ReadPosRankSum=1.800;SOR=0.380	GT:AD:DP:GQ:PL	0/1:40,18:58:99:716,0,1882
2R	21359020	.	A	AAATTAATG	694.73	.	AC=1;AF=0.500;AN=2;BaseQRankSum=1.731;ClippingRankSum=0.000;DP=61;ExcessHet=3.0103;FS=0.000;MLEAC=1;MLEAF=0.500;MQ=42.98;MQRankSum=-5.930;QD=11.39;ReadPosRankSum=0.992;SOR=0.558	GT:AD:DP:GQ:PL	0/1:41,20:61:99:732,0,1879
2R	21359023	.	T	C	661.77	.	AC=1;AF=0.500;AN=2;BaseQRankSum=-2.265;ClippingRankSum=0.000;DP=61;ExcessHet=3.0103;FS=0.000;MLEAC=1;MLEAF=0.500;MQ=42.99;MQRankSum=-5.894;QD=10.85;ReadPosRankSum=0.907;SOR=0.558	GT:AD:DP:GQ:PL	0/1:41,20:61:99:690,0,1882
2R	21359047	.	A	C	357.77	.	AC=1;AF=0.500;AN=2;BaseQRankSum=-0.205;ClippingRankSum=0.000;DP=63;ExcessHet=3.0103;FS=0.000;MLEAC=1;MLEAF=0.500;MQ=43.22;MQRankSum=-6.037;QD=5.68;ReadPosRankSum=-0.547;SOR=0.602	GT:AD:DP:GQ:PL	0/1:42,21:63:99:386,0,946
2R	21359074	.	A	T	596.77	.	AC=1;AF=0.500;AN=2;BaseQRankSum=-0.901;ClippingRankSum=0.000;DP=58;ExcessHet=3.0103;FS=1.076;MLEAC=1;MLEAF=0.500;MQ=43.39;MQRankSum=-5.480;QD=10.29;ReadPosRankSum=-2.204;SOR=0.960	GT:AD:DP:GQ:PL	0/1:39,19:58:99:625,0,1735
2R	21359081	.	A	ATT	638.73	.	AC=1;AF=0.500;AN=2;BaseQRankSum=0.085;ClippingRankSum=0.000;DP=58;ExcessHet=3.0103;FS=1.076;MLEAC=1;MLEAF=0.500;MQ=43.50;MQRankSum=-4.866;QD=11.01;ReadPosRankSum=-1.978;SOR=0.960	GT:AD:DP:GQ:PL	0/1:39,19:58:99:676,0,1729
2R	21359122	.	C	T	428.77	.	AC=1;AF=0.500;AN=2;BaseQRankSum=3.812;ClippingRankSum=0.000;DP=56;ExcessHet=3.0103;FS=0.000;MLEAC=1;MLEAF=0.500;MQ=43.53;MQRankSum=-4.437;QD=7.66;ReadPosRankSum=0.104;SOR=0.636	GT:AD:DP:GQ:PL	0/1:37,19:56:99:457,0,762
2R	21359146	.	G	T	416.77	.	AC=1;AF=0.500;AN=2;BaseQRankSum=-0.682;ClippingRankSum=0.000;DP=57;ExcessHet=3.0103;FS=2.363;MLEAC=1;MLEAF=0.500;MQ=43.57;MQRankSum=-4.004;QD=7.31;ReadPosRankSum=0.564;SOR=0.395	GT:AD:DP:GQ:PL	0/1:37,20:57:99:445,0,841
2R	21359173	.	C	T	445.77	.	AC=1;AF=0.500;AN=2;BaseQRankSum=0.368;ClippingRankSum=0.000;DP=54;ExcessHet=3.0103;FS=1.053;MLEAC=1;MLEAF=0.500;MQ=43.53;MQRankSum=-3.854;QD=8.25;ReadPosRankSum=0.547;SOR=0.551	GT:AD:DP:GQ:PL	0/1:34,20:54:99:474,0,747
2R	21359195	.	A	G	416.77	.	AC=1;AF=0.500;AN=2;BaseQRankSum=-2.455;ClippingRankSum=0.000;DP=52;ExcessHet=3.0103;FS=1.111;MLEAC=1;MLEAF=0.500;MQ=43.55;MQRankSum=-4.274;QD=8.01;ReadPosRankSum=0.618;SOR=0.652	GT:AD:DP:GQ:PL	0/1:33,19:52:99:445,0,760
2R	21359208	.	TTGCATTAG	T	712.73	.	AC=1;AF=0.500;AN=2;BaseQRankSum=1.266;ClippingRankSum=0.000;DP=52;ExcessHet=3.0103;FS=0.000;MLEAC=1;MLEAF=0.500;MQ=43.49;MQRankSum=-4.250;QD=14.25;ReadPosRankSum=-0.973;SOR=0.752	GT:AD:DP:GQ:PL	0/1:30,20:50:99:750,0,1346
2R	21359229	.	GT	G	552.73	.	AC=1;AF=0.500;AN=2;BaseQRankSum=2.008;ClippingRankSum=0.000;DP=47;ExcessHet=3.0103;FS=1.154;MLEAC=1;MLEAF=0.500;MQ=43.48;MQRankSum=-4.221;QD=12.28;ReadPosRankSum=-0.422;SOR=0.895	GT:AD:DP:GQ:PL	0/1:28,17:45:99:590,0,1297
2R	21359239	.	T	G	505.77	.	AC=1;AF=0.500;AN=2;BaseQRankSum=-0.109;ClippingRankSum=0.000;DP=46;ExcessHet=3.0103;FS=0.000;MLEAC=1;MLEAF=0.500;MQ=43.47;MQRankSum=-4.720;QD=10.99;ReadPosRankSum=0.809;SOR=0.746	GT:AD:DP:GQ:PL	0/1:31,15:46:99:534,0,1421
2R	21359247	.	A	AC	487.73	.	AC=1;AF=0.500;AN=2;BaseQRankSum=-0.057;ClippingRankSum=0.000;DP=48;ExcessHet=3.0103;FS=0.000;MLEAC=1;MLEAF=0.500;MQ=43.49;MQRankSum=-4.850;QD=10.16;ReadPosRankSum=0.401;SOR=0.646	GT:AD:DP:GQ:PL	0/1:33,15:48:99:525,0,1506
2R	21359331	.	T	C	186.77	.	AC=1;AF=0.500;AN=2;BaseQRankSum=-0.996;ClippingRankSum=0.000;DP=45;ExcessHet=3.0103;FS=4.903;MLEAC=1;MLEAF=0.500;MQ=43.80;MQRankSum=-3.223;QD=4.15;ReadPosRankSum=-0.925;SOR=1.008	GT:AD:DP:GQ:PL	0/1:32,13:45:99:215,0,739
2R	21359400	.	T	C	241.77	.	AC=1;AF=0.500;AN=2;BaseQRankSum=-0.460;ClippingRankSum=0.000;DP=43;ExcessHet=3.0103;FS=7.013;MLEAC=1;MLEAF=0.500;MQ=43.91;MQRankSum=-1.921;QD=5.62;ReadPosRankSum=1.123;SOR=1.911	GT:AD:DP:GQ:PL	0/1:28,15:43:99:270,0,664
2R	21359411	.	G	A	312.77	.	AC=1;AF=0.500;AN=2;BaseQRankSum=-0.943;ClippingRankSum=0.000;DP=43;ExcessHet=3.0103;FS=4.325;MLEAC=1;MLEAF=0.500;MQ=43.86;MQRankSum=-2.167;QD=7.27;ReadPosRankSum=0.075;SOR=1.371	GT:AD:DP:GQ:PL	0/1:26,17:43:99:341,0,589
2R	21359500	.	G	C	413.77	.	AC=1;AF=0.500;AN=2;BaseQRankSum=-0.194;ClippingRankSum=0.000;DP=49;ExcessHet=3.0103;FS=0.000;MLEAC=1;MLEAF=0.500;MQ=43.96;MQRankSum=-1.001;QD=8.62;ReadPosRankSum=-0.814;SOR=0.560	GT:AD:DP:GQ:PL	0/1:25,23:48:99:442,0,507
2R	21359526	.	T	G	450.77	.	AC=1;AF=0.500;AN=2;BaseQRankSum=-2.068;ClippingRankSum=0.000;DP=56;ExcessHet=3.0103;FS=1.064;MLEAC=1;MLEAF=0.500;MQ=43.97;MQRankSum=-1.040;QD=8.35;ReadPosRankSum=1.143;SOR=0.484	GT:AD:DP:GQ:PL	0/1:29,25:54:99:479,0,594
2R	21359655	.	C	T	381.77	.	AC=1;AF=0.500;AN=2;BaseQRankSum=-2.063;ClippingRankSum=0.000;DP=57;ExcessHet=3.0103;FS=1.071;MLEAC=1;MLEAF=0.500;MQ=43.84;MQRankSum=-1.748;QD=6.82;ReadPosRankSum=-1.346;SOR=0.448	GT:AD:DP:GQ:PL	0/1:34,22:56:99:410,0,766
2R	21360780	.	C	T	275.77	.	AC=1;AF=0.500;AN=2;BaseQRankSum=-1.381;ClippingRankSum=0.000;DP=48;ExcessHet=3.0103;FS=6.439;MLEAC=1;MLEAF=0.500;MQ=44.00;MQRankSum=0.000;QD=5.75;ReadPosRankSum=0.397;SOR=1.248	GT:AD:DP:GQ:PL	0/1:31,17:48:99:304,0,701
2R	21361844	.	A	T	394.77	.	AC=1;AF=0.500;AN=2;BaseQRankSum=1.837;ClippingRankSum=0.000;DP=62;ExcessHet=3.0103;FS=3.781;MLEAC=1;MLEAF=0.500;MQ=43.95;MQRankSum=0.759;QD=6.47;ReadPosRankSum=-0.204;SOR=1.177	GT:AD:DP:GQ:PL	0/1:40,21:61:99:423,0,916
2R	21362228	.	GT	G	418.73	.	AC=1;AF=0.500;AN=2;BaseQRankSum=1.639;ClippingRankSum=0.000;DP=39;ExcessHet=3.0103;FS=9.393;MLEAC=1;MLEAF=0.500;MQ=44.00;MQRankSum=0.000;QD=11.63;ReadPosRankSum=-0.761;SOR=0.078	GT:AD:DP:GQ:PL	0/1:8,28:36:63:456,0,63
2R	21362433	.	C	T	618.77	.	AC=1;AF=0.500;AN=2;BaseQRankSum=-0.915;ClippingRankSum=0.000;DP=38;ExcessHet=3.0103;FS=1.496;MLEAC=1;MLEAF=0.500;MQ=44.00;MQRankSum=0.000;QD=16.28;ReadPosRankSum=1.312;SOR=0.356	GT:AD:DP:GQ:PL	0/1:10,28:38:99:647,0,167
2R	21362890	.	C	G	1251.77	.	AC=1;AF=0.500;AN=2;BaseQRankSum=-2.141;ClippingRankSum=0.000;DP=54;ExcessHet=3.0103;FS=5.795;MLEAC=1;MLEAF=0.500;MQ=42.91;MQRankSum=0.600;QD=23.18;ReadPosRankSum=-0.485;SOR=0.340	GT:AD:DP:GQ:PL	0/1:21,33:54:99:1280,0,965
2R	21362891	.	G	C	1251.77	.	AC=1;AF=0.500;AN=2;BaseQRankSum=-0.322;ClippingRankSum=0.000;DP=54;ExcessHet=3.0103;FS=5.795;MLEAC=1;MLEAF=0.500;MQ=42.91;MQRankSum=0.600;QD=23.18;ReadPosRankSum=-0.681;SOR=0.340	GT:AD:DP:GQ:PL	0/1:21,33:54:99:1280,0,965
2R	21363054	.	T	TA	932.73	.	AC=2;AF=1.00;AN=2;DP=42;ExcessHet=3.0103;FS=0.000;MLEAC=2;MLEAF=1.00;MQ=42.89;QD=23.32;SOR=2.191	GT:AD:DP:GQ:PL	1/1:0,40:40:99:970,123,0
2R	21363091	.	A	T	1456.77	.	AC=2;AF=1.00;AN=2;DP=33;ExcessHet=3.0103;FS=0.000;MLEAC=2;MLEAF=1.00;MQ=42.77;QD=32.00;SOR=2.235	GT:AD:DP:GQ:PL	1/1:0,33:33:99:1485,99,0
2R	21363094	.	G	GACGCAGGCTGGCA	1447.73	.	AC=2;AF=1.00;AN=2;DP=33;ExcessHet=3.0103;FS=0.000;MLEAC=2;MLEAF=1.00;MQ=42.77;QD=28.61;SOR=2.235	GT:AD:DP:GQ:PL	1/1:0,33:33:99:1485,99,0
2R	21363111	.	T	C	1096.77	.	AC=2;AF=1.00;AN=2;DP=23;ExcessHet=3.0103;FS=0.000;MLEAC=2;MLEAF=1.00;MQ=42.49;QD=28.32;SOR=2.400	GT:AD:DP:GQ:PL	1/1:0,23:23:75:1125,75,0
2R	21363159	.	TCTTCAGCTG	T	392.74	.	AC=2;AF=1.00;AN=2;DP=13;ExcessHet=3.0103;FS=0.000;MLEAC=2;MLEAF=1.00;MQ=42.16;QD=35.01;SOR=1.609	GT:AD:DP:GQ:PL	1/1:0,10:10:30:430,30,0
2R	21363199	.	TTATTTCAGGCCATAGATTTACATATGAACATTATAA	T	504.73	.	AC=2;AF=1.00;AN=2;DP=13;ExcessHet=3.0103;FS=0.000;MLEAC=2;MLEAF=1.00;MQ=42.13;QD=32.67;SOR=1.981	GT:AD:DP:GQ:PL	1/1:0,12:12:37:542,37,0
2R	21363262	.	G	A	612.77	.	AC=2;AF=1.00;AN=2;DP=23;ExcessHet=3.0103;FS=0.000;MLEAC=2;MLEAF=1.00;MQ=41.16;QD=26.64;SOR=0.776	GT:AD:DP:GQ:PL	1/1:0,23:23:69:641,69,0
2R	21363273	.	A	G	831.77	.	AC=2;AF=1.00;AN=2;DP=21;ExcessHet=3.0103;FS=0.000;MLEAC=2;MLEAF=1.00;MQ=41.13;QD=29.38;SOR=0.990	GT:AD:DP:GQ:PL	1/1:0,21:21:63:860,63,0
2R	21363282	.	C	A	802.77	.	AC=2;AF=1.00;AN=2;DP=18;ExcessHet=3.0103;FS=0.000;MLEAC=2;MLEAF=1.00;MQ=41.42;QD=31.25;SOR=0.693	GT:AD:DP:GQ:PL	1/1:0,18:18:60:831,60,0
2R	21363290	.	A	G	739.77	.	AC=2;AF=1.00;AN=2;DP=19;ExcessHet=3.0103;FS=0.000;MLEAC=2;MLEAF=1.00;MQ=41.56;QD=29.85;SOR=0.793	GT:AD:DP:GQ:PL	1/1:0,19:19:57:768,57,0
2R	21363326	.	T	C	278.77	.	AC=1;AF=0.500;AN=2;BaseQRankSum=2.346;ClippingRankSum=0.000;DP=24;ExcessHet=3.0103;FS=6.739;MLEAC=1;MLEAF=0.500;MQ=42.43;MQRankSum=-1.521;QD=11.62;ReadPosRankSum=-0.984;SOR=0.478	GT:AD:DP:GQ:PL	0/1:15,9:24:99:307,0,585
2R	21363335	.	G	A	248.77	.	AC=1;AF=0.500;AN=2;BaseQRankSum=-0.549;ClippingRankSum=0.000;DP=24;ExcessHet=3.0103;FS=3.851;MLEAC=1;MLEAF=0.500;MQ=42.62;MQRankSum=-0.833;QD=10.37;ReadPosRankSum=-0.184;SOR=0.223	GT:AD:DP:GQ:PL	0/1:16,8:24:99:277,0,624
2R	21363390	.	T	C	1018.77	.	AC=2;AF=1.00;AN=2;DP=38;ExcessHet=3.0103;FS=0.000;MLEAC=2;MLEAF=1.00;MQ=43.22;QD=26.81;SOR=0.798	GT:AD:DP:GQ:PL	1/1:0,38:38:99:1047,114,0
2R	21363621	.	G	A	1983.77	.	AC=2;AF=1.00;AN=2;DP=43;ExcessHet=3.0103;FS=0.000;MLEAC=2;MLEAF=1.00;MQ=43.54;QD=32.11;SOR=0.739	GT:AD:DP:GQ:PL	1/1:0,43:43:99:2012,135,0
2R	21363622	.	A	T	1983.77	.	AC=2;AF=1.00;AN=2;DP=43;ExcessHet=3.0103;FS=0.000;MLEAC=2;MLEAF=1.00;MQ=43.54;QD=36.37;SOR=0.739	GT:AD:DP:GQ:PL	1/1:0,43:43:99:2012,135,0
2R	21363627	.	T	G	1996.77	.	AC=2;AF=1.00;AN=2;DP=42;ExcessHet=3.0103;FS=0.000;MLEAC=2;MLEAF=1.00;MQ=44.27;QD=30.55;SOR=0.892	GT:AD:DP:GQ:PL	1/1:0,42:42:99:2025,135,0
2R	21363629	.	A	AGGGGT	1852.73	.	AC=2;AF=1.00;AN=2;DP=41;ExcessHet=3.0103;FS=0.000;MLEAC=2;MLEAF=1.00;MQ=44.28;QD=27.59;SOR=0.954	GT:AD:DP:GQ:PL	1/1:0,41:41:99:1890,126,0
2R	21363634	.	A	AG	1582.73	.	AC=2;AF=1.00;AN=2;DP=36;ExcessHet=3.0103;FS=0.000;MLEAC=2;MLEAF=1.00;MQ=44.45;QD=31.37;SOR=0.804	GT:AD:DP:GQ:PL	1/1:0,36:36:99:1620,108,0
2R	21363681	.	A	T	1291.77	.	AC=2;AF=1.00;AN=2;DP=30;ExcessHet=3.0103;FS=0.000;MLEAC=2;MLEAF=1.00;MQ=44.73;QD=31.80;SOR=0.976	GT:AD:DP:GQ:PL	1/1:0,30:30:90:1320,90,0
2R	21363696	.	T	C	1253.77	.	AC=2;AF=1.00;AN=2;DP=29;ExcessHet=3.0103;FS=0.000;MLEAC=2;MLEAF=1.00;MQ=44.86;QD=30.03;SOR=0.906	GT:AD:DP:GQ:PL	1/1:0,29:29:87:1282,87,0
2R	21363792	.	A	G	977.77	.	AC=2;AF=1.00;AN=2;DP=37;ExcessHet=3.0103;FS=0.000;MLEAC=2;MLEAF=1.00;MQ=43.84;QD=26.43;SOR=1.270	GT:AD:DP:GQ:PL	1/1:0,37:37:99:1006,111,0
2R	21363806	.	G	A	1700.77	.	AC=2;AF=1.00;AN=2;DP=39;ExcessHet=3.0103;FS=0.000;MLEAC=2;MLEAF=1.00;MQ=43.85;QD=34.75;SOR=1.236	GT:AD:DP:GQ:PL	1/1:0,39:39:99:1729,117,0
2R	21363810	.	G	C	1662.77	.	AC=2;AF=1.00;AN=2;DP=38;ExcessHet=3.0103;FS=0.000;MLEAC=2;MLEAF=1.00;MQ=43.85;QD=27.24;SOR=1.179	GT:AD:DP:GQ:PL	1/1:0,38:38:99:1691,114,0
2R	21363841	.	C	T	1669.77	.	AC=2;AF=1.00;AN=2;DP=39;ExcessHet=3.0103;FS=0.000;MLEAC=2;MLEAF=1.00;MQ=43.85;QD=32.24;SOR=0.968	GT:AD:DP:GQ:PL	1/1:0,39:39:99:1698,117,0
2R	21363849	.	G	A	1677.77	.	AC=2;AF=1.00;AN=2;DP=39;ExcessHet=3.0103;FS=0.000;MLEAC=2;MLEAF=1.00;MQ=43.85;QD=29.15;SOR=1.096	GT:AD:DP:GQ:PL	1/1:0,39:39:99:1706,117,0
2R	21363969	.	T	C	2302.77	.	AC=2;AF=1.00;AN=2;DP=55;ExcessHet=3.0103;FS=0.000;MLEAC=2;MLEAF=1.00;MQ=43.93;QD=29.09;SOR=0.804	GT:AD:DP:GQ:PL	1/1:0,55:55:99:2331,166,0
2R	21363994	.	A	C	2237.77	.	AC=2;AF=1.00;AN=2;DP=53;ExcessHet=3.0103;FS=0.000;MLEAC=2;MLEAF=1.00;MQ=43.93;QD=22.78;SOR=0.808	GT:AD:DP:GQ:PL	1/1:0,53:53:99:2266,160,0
2R	21364185	.	A	G	698.77	.	AC=1;AF=0.500;AN=2;BaseQRankSum=-1.999;ClippingRankSum=0.000;DP=49;ExcessHet=3.0103;FS=0.000;MLEAC=1;MLEAF=0.500;MQ=43.92;MQRankSum=0.560;QD=14.26;ReadPosRankSum=-2.116;SOR=0.541	GT:AD:DP:GQ:PL	0/1:16,33:49:99:727,0,302
2R	21364207	.	ATT	A	2274.73	.	AC=2;AF=1.00;AN=2;DP=50;ExcessHet=3.0103;FS=0.000;MLEAC=2;MLEAF=1.00;MQ=43.88;QD=27.43;SOR=1.051	GT:AD:DP:GQ:PL	1/1:0,50:50:99:2312,160,0
2R	21364210	.	ATG	A	2191.73	.	AC=2;AF=1.00;AN=2;DP=50;ExcessHet=3.0103;FS=0.000;MLEAC=2;MLEAF=1.00;MQ=43.88;QD=34.68;SOR=1.157	GT:AD:DP:GQ:PL	1/1:0,50:50:99:2229,150,0
2R	21364237	.	A	C	2221.77	.	AC=2;AF=1.00;AN=2;DP=50;ExcessHet=3.0103;FS=0.000;MLEAC=2;MLEAF=1.00;MQ=43.92;QD=25.01;SOR=1.157	GT:AD:DP:GQ:PL	1/1:0,50:50:99:2250,151,0
2R	21364238	.	T	C	2221.77	.	AC=2;AF=1.00;AN=2;DP=50;ExcessHet=3.0103;FS=0.000;MLEAC=2;MLEAF=1.00;MQ=43.92;QD=27.31;SOR=1.157	GT:AD:DP:GQ:PL	1/1:0,50:50:99:2250,151,0
2R	21364331	.	G	A	276.77	.	AC=1;AF=0.500;AN=2;BaseQRankSum=2.957;ClippingRankSum=0.000;DP=51;ExcessHet=3.0103;FS=0.000;MLEAC=1;MLEAF=0.500;MQ=43.94;MQRankSum=-1.373;QD=5.43;ReadPosRankSum=0.054;SOR=0.804	GT:AD:DP:GQ:PL	0/1:34,17:51:99:305,0,757
2R	21364538	.	A	G	1286.77	.	AC=2;AF=1.00;AN=2;DP=50;ExcessHet=3.0103;FS=0.000;MLEAC=2;MLEAF=1.00;MQ=44.00;QD=25.74;SOR=0.859	GT:AD:DP:GQ:PL	1/1:0,50:50:99:1315,148,0
2R	21364571	.	G	A	1310.77	.	AC=2;AF=1.00;AN=2;DP=50;ExcessHet=3.0103;FS=0.000;MLEAC=2;MLEAF=1.00;MQ=44.00;QD=26.75;SOR=1.007	GT:AD:DP:GQ:PL	1/1:0,49:49:99:1339,147,0
2R	21364797	.	C	T	1964.77	.	AC=2;AF=1.00;AN=2;DP=44;ExcessHet=3.0103;FS=0.000;MLEAC=2;MLEAF=1.00;MQ=43.26;QD=30.64;SOR=0.784	GT:AD:DP:GQ:PL	1/1:0,44:44:99:1993,135,0
2R	21364802	.	T	C	701.77	.	AC=1;AF=0.500;AN=2;BaseQRankSum=-1.026;ClippingRankSum=0.000;DP=47;ExcessHet=3.0103;FS=1.191;MLEAC=1;MLEAF=0.500;MQ=43.27;MQRankSum=-1.492;QD=14.93;ReadPosRankSum=1.258;SOR=0.570	GT:AD:DP:GQ:PL	0/1:16,31:47:99:730,0,318
2R	21364811	.	C	T	2086.77	.	AC=2;AF=1.00;AN=2;DP=47;ExcessHet=3.0103;FS=0.000;MLEAC=2;MLEAF=1.00;MQ=43.23;QD=32.66;SOR=0.735	GT:AD:DP:GQ:PL	1/1:0,47:47:99:2115,141,0
2R	21364830	.	A	G	2058.77	.	AC=2;AF=1.00;AN=2;DP=47;ExcessHet=3.0103;FS=0.000;MLEAC=2;MLEAF=1.00;MQ=43.23;QD=26.67;SOR=0.823	GT:AD:DP:GQ:PL	1/1:0,47:47:99:2087,141,0
2R	21364880	.	A	G	2156.77	.	AC=2;AF=1.00;AN=2;DP=49;ExcessHet=3.0103;FS=0.000;MLEAC=2;MLEAF=1.00;MQ=43.26;QD=27.36;SOR=0.818	GT:AD:DP:GQ:PL	1/1:0,49:49:99:2185,147,0
2R	21364885	.	G	A	2221.77	.	AC=2;AF=1.00;AN=2;DP=50;ExcessHet=3.0103;FS=0.000;MLEAC=2;MLEAF=1.00;MQ=43.27;QD=32.73;SOR=0.859	GT:AD:DP:GQ:PL	1/1:0,50:50:99:2250,151,0
2R	21364893	.	C	A	2296.77	.	AC=2;AF=1.00;AN=2;DP=50;ExcessHet=3.0103;FS=0.000;MLEAC=2;MLEAF=1.00;MQ=43.27;QD=36.27;SOR=0.859	GT:AD:DP:GQ:PL	1/1:0,50:50:99:2325,157,0
2R	21364900	.	G	T	2251.77	.	AC=2;AF=1.00;AN=2;DP=50;ExcessHet=3.0103;FS=0.000;MLEAC=2;MLEAF=1.00;MQ=43.27;QD=33.74;SOR=0.952	GT:AD:DP:GQ:PL	1/1:0,50:50:99:2280,154,0
2R	21364905	.	G	A	688.77	.	AC=1;AF=0.500;AN=2;BaseQRankSum=1.619;ClippingRankSum=0.000;DP=51;ExcessHet=3.0103;FS=6.024;MLEAC=1;MLEAF=0.500;MQ=43.29;MQRankSum=-0.791;QD=13.51;ReadPosRankSum=-0.545;SOR=0.223	GT:AD:DP:GQ:PL	0/1:19,32:51:99:717,0,330
2R	21365069	.	C	CTGCCCCTGCCCCT	1423.73	.	AC=2;AF=1.00;AN=2;DP=31;ExcessHet=3.0103;FS=0.000;MLEAC=2;MLEAF=1.00;MQ=44.96;QD=31.18;SOR=0.941	GT:AD:DP:GQ:PL	1/1:0,31:31:99:1461,102,0
2R	21365194	.	T	G	522.77	.	AC=1;AF=0.500;AN=2;BaseQRankSum=-0.386;ClippingRankSum=0.000;DP=40;ExcessHet=3.0103;FS=2.861;MLEAC=1;MLEAF=0.500;MQ=44.00;MQRankSum=0.000;QD=13.07;ReadPosRankSum=1.948;SOR=1.067	GT:AD:DP:GQ:PL	0/1:15,25:40:99:551,0,290
2R	21365243	.	G	GTT	389.73	.	AC=1;AF=0.500;AN=2;BaseQRankSum=1.313;ClippingRankSum=0.000;DP=41;ExcessHet=3.0103;FS=2.795;MLEAC=1;MLEAF=0.500;MQ=43.93;MQRankSum=0.910;QD=9.74;ReadPosRankSum=1.260;SOR=1.254	GT:AD:DP:GQ:PL	0/1:23,17:40:99:427,0,628
2R	21365393	.	T	G	594.77	.	AC=1;AF=0.500;AN=2;BaseQRankSum=-2.708;ClippingRankSum=0.000;DP=42;ExcessHet=3.0103;FS=0.000;MLEAC=1;MLEAF=0.500;MQ=43.95;MQRankSum=1.465;QD=14.16;ReadPosRankSum=0.109;SOR=0.710	GT:AD:DP:GQ:PL	0/1:14,28:42:99:623,0,272
2R	21365457	.	A	G	640.77	.	AC=1;AF=0.500;AN=2;BaseQRankSum=-0.511;ClippingRankSum=0.000;DP=43;ExcessHet=3.0103;FS=1.317;MLEAC=1;MLEAF=0.500;MQ=43.87;MQRankSum=0.717;QD=15.26;ReadPosRankSum=0.951;SOR=0.446	GT:AD:DP:GQ:PL	0/1:12,30:42:99:669,0,193
2R	21365582	.	T	C	106.77	.	AC=1;AF=0.500;AN=2;BaseQRankSum=-2.011;ClippingRankSum=0.000;DP=46;ExcessHet=3.0103;FS=7.373;MLEAC=1;MLEAF=0.500;MQ=42.92;MQRankSum=1.060;QD=2.32;ReadPosRankSum=0.636;SOR=1.322	GT:AD:DP:GQ:PL	0/1:34,12:46:99:135,0,778
2R	21365613	.	G	C	1324.77	.	AC=2;AF=1.00;AN=2;DP=50;ExcessHet=3.0103;FS=0.000;MLEAC=2;MLEAF=1.00;MQ=42.57;QD=26.50;SOR=0.859	GT:AD:DP:GQ:PL	1/1:0,50:50:99:1353,149,0
2R	21365689	.	G	C	631.77	.	AC=1;AF=0.500;AN=2;BaseQRankSum=0.693;ClippingRankSum=0.000;DP=46;ExcessHet=3.0103;FS=2.695;MLEAC=1;MLEAF=0.500;MQ=42.79;MQRankSum=-0.166;QD=13.73;ReadPosRankSum=0.435;SOR=0.968	GT:AD:DP:GQ:PL	0/1:15,31:46:99:660,0,268
2R	21365703	.	A	G	998.77	.	AC=1;AF=0.500;AN=2;BaseQRankSum=-2.464;ClippingRankSum=0.000;DP=41;ExcessHet=3.0103;FS=4.675;MLEAC=1;MLEAF=0.500;MQ=42.70;MQRankSum=0.244;QD=24.36;ReadPosRankSum=1.469;SOR=0.819	GT:AD:DP:GQ:PL	0/1:15,26:41:99:1027,0,545
2R	21365709	.	C	T	1001.77	.	AC=1;AF=0.500;AN=2;BaseQRankSum=1.708;ClippingRankSum=0.000;DP=40;ExcessHet=3.0103;FS=2.928;MLEAC=1;MLEAF=0.500;MQ=42.75;MQRankSum=-0.016;QD=25.04;ReadPosRankSum=1.212;SOR=0.868	GT:AD:DP:GQ:PL	0/1:14,26:40:99:1030,0,510
2R	21365737	.	G	A	1168.77	.	AC=2;AF=1.00;AN=2;DP=43;ExcessHet=3.0103;FS=0.000;MLEAC=2;MLEAF=1.00;MQ=42.46;QD=27.18;SOR=0.739	GT:AD:DP:GQ:PL	1/1:0,43:43:99:1197,129,0
2R	21365755	.	G	C	340.77	.	AC=1;AF=0.500;AN=2;BaseQRankSum=-2.318;ClippingRankSum=0.000;DP=43;ExcessHet=3.0103;FS=6.428;MLEAC=1;MLEAF=0.500;MQ=41.90;MQRankSum=-1.097;QD=7.92;ReadPosRankSum=0.229;SOR=0.774	GT:AD:DP:GQ:PL	0/1:24,19:43:99:369,0,528
2R	21365783	.	G	T	1143.77	.	AC=2;AF=1.00;AN=2;DP=45;ExcessHet=3.0103;FS=0.000;MLEAC=2;MLEAF=1.00;MQ=40.30;QD=25.99;SOR=0.784	GT:AD:DP:GQ:PL	1/1:0,44:44:99:1172,132,0
2R	21365802	.	T	C	2094.77	.	AC=2;AF=1.00;AN=2;DP=47;ExcessHet=3.0103;FS=0.000;MLEAC=2;MLEAF=1.00;MQ=40.03;QD=31.45;SOR=0.823	GT:AD:DP:GQ:PL	1/1:0,47:47:99:2123,150,0
2R	21365808	.	G	A	2026.77	.	AC=2;AF=1.00;AN=2;DP=48;ExcessHet=3.0103;FS=0.000;MLEAC=2;MLEAF=1.00;MQ=39.75;QD=29.10;SOR=0.776	GT:AD:DP:GQ:PL	1/1:0,48:48:99:2055,144,0
2R	21365823	.	ACAAACACAAACTTATTT	A	1943.73	.	AC=2;AF=1.00;AN=2;DP=45;ExcessHet=3.0103;FS=0.000;MLEAC=2;MLEAF=1.00;MQ=39.28;QD=34.39;SOR=0.737	GT:AD:DP:GQ:PL	1/1:0,45:45:99:1981,138,0
2R	21365844	.	AATT	A	2008.73	.	AC=2;AF=1.00;AN=2;DP=44;ExcessHet=3.0103;FS=0.000;MLEAC=2;MLEAF=1.00;MQ=39.02;QD=25.64;SOR=0.693	GT:AD:DP:GQ:PL	1/1:0,44:44:99:2046,141,0
2R	21365850	.	GGAA	G	1897.73	.	AC=2;AF=1.00;AN=2;DP=43;ExcessHet=3.0103;FS=0.000;MLEAC=2;MLEAF=1.00;MQ=38.97;QD=33.29;SOR=0.739	GT:AD:DP:GQ:PL	1/1:0,43:43:99:1935,129,0
2R	21365859	.	T	TGAG	1883.73	.	AC=2;AF=1.00;AN=2;DP=42;ExcessHet=3.0103;FS=0.000;MLEAC=2;MLEAF=1.00;MQ=38.84;QD=32.43;SOR=0.693	GT:AD:DP:GQ:PL	1/1:0,42:42:99:1921,130,0
2R	21365888	.	A	C	1878.77	.	AC=2;AF=1.00;AN=2;DP=43;ExcessHet=3.0103;FS=0.000;MLEAC=2;MLEAF=1.00;MQ=38.25;QD=31.64;SOR=0.739	GT:AD:DP:GQ:PL	1/1:0,43:43:99:1907,129,0
2R	21365889	.	T	C	1878.77	.	AC=2;AF=1.00;AN=2;DP=43;ExcessHet=3.0103;FS=0.000;MLEAC=2;MLEAF=1.00;MQ=38.25;QD=27.85;SOR=0.739	GT:AD:DP:GQ:PL	1/1:0,43:43:99:1907,129,0
2R	21365898	.	TATCTATAGCCTAC	T	1960.73	.	AC=2;AF=1.00;AN=2;DP=45;ExcessHet=3.0103;FS=0.000;MLEAC=2;MLEAF=1.00;MQ=38.66;QD=28.60;SOR=0.737	GT:AD:DP:GQ:PL	1/1:0,45:45:99:1998,136,0
2R	21365932	.	T	A	1222.77	.	AC=2;AF=1.00;AN=2;DP=46;ExcessHet=3.0103;FS=0.000;MLEAC=2;MLEAF=1.00;MQ=39.30;QD=26.58;SOR=0.976	GT:AD:DP:GQ:PL	1/1:0,46:46:99:1251,138,0
2R	21365943	.	G	A	1331.77	.	AC=2;AF=1.00;AN=2;DP=49;ExcessHet=3.0103;FS=0.000;MLEAC=2;MLEAF=1.00;MQ=39.28;QD=27.18;SOR=0.733	GT:AD:DP:GQ:PL	1/1:0,49:49:99:1360,147,0
2R	21365957	.	G	T	2035.77	.	AC=2;AF=1.00;AN=2;DP=45;ExcessHet=3.0103;FS=0.000;MLEAC=2;MLEAF=1.00;MQ=39.45;QD=32.64;SOR=0.737	GT:AD:DP:GQ:PL	1/1:0,45:45:99:2064,141,0
2R	21365966	.	C	G	2086.77	.	AC=2;AF=1.00;AN=2;DP=47;ExcessHet=3.0103;FS=0.000;MLEAC=2;MLEAF=1.00;MQ=40.24;QD=24.76;SOR=0.735	GT:AD:DP:GQ:PL	1/1:0,47:47:99:2115,141,0
2R	21365987	.	T	TAC	2437.73	.	AC=2;AF=1.00;AN=2;DP=52;ExcessHet=3.0103;FS=0.000;MLEAC=2;MLEAF=1.00;MQ=40.82;QD=27.22;SOR=1.036	GT:AD:DP:GQ:PL	1/1:0,52:52:99:2475,166,0
2R	21365988	.	T	A	2446.77	.	AC=2;AF=1.00;AN=2;DP=52;ExcessHet=3.0103;FS=0.000;MLEAC=2;MLEAF=1.00;MQ=40.82;QD=33.13;SOR=1.036	GT:AD:DP:GQ:PL	1/1:0,52:52:99:2475,166,0
2R	21366011	.	TCC	T	2392.73	.	AC=2;AF=1.00;AN=2;DP=52;ExcessHet=3.0103;FS=0.000;MLEAC=2;MLEAF=1.00;MQ=40.97;QD=30.52;SOR=0.941	GT:AD:DP:GQ:PL	1/1:0,52:52:99:2430,163,0
2R	21366013	.	C	CGTG	2392.73	.	AC=2;AF=1.00;AN=2;DP=52;ExcessHet=3.0103;FS=0.000;MLEAC=2;MLEAF=1.00;MQ=40.97;QD=28.41;SOR=0.941	GT:AD:DP:GQ:PL	1/1:0,52:52:99:2430,163,0
2R	21366029	.	T	A	2476.77	.	AC=2;AF=1.00;AN=2;DP=59;ExcessHet=3.0103;FS=0.000;MLEAC=2;MLEAF=1.00;MQ=41.56;QD=25.25;SOR=0.871	GT:AD:DP:GQ:PL	1/1:0,59:59:99:2505,178,0
2R	21366068	.	C	G	1596.77	.	AC=2;AF=1.00;AN=2;DP=59;ExcessHet=3.0103;FS=0.000;MLEAC=2;MLEAF=1.00;MQ=42.11;QD=27.06;SOR=0.950	GT:AD:DP:GQ:PL	1/1:0,59:59:99:1625,177,0
2R	21366192	.	T	A	1636.77	.	AC=2;AF=1.00;AN=2;DP=61;ExcessHet=3.0103;FS=0.000;MLEAC=2;MLEAF=1.00;MQ=43.40;QD=26.83;SOR=1.498	GT:AD:DP:GQ:PL	1/1:0,61:61:99:1665,183,0
2R	21366233	.	G	A	1651.77	.	AC=2;AF=1.00;AN=2;DP=60;ExcessHet=3.0103;FS=0.000;MLEAC=2;MLEAF=1.00;MQ=43.17;QD=27.53;SOR=0.831	GT:AD:DP:GQ:PL	1/1:0,60:60:99:1680,180,0
2R	21366316	.	T	G	2372.77	.	AC=2;AF=1.00;AN=2;DP=54;ExcessHet=3.0103;FS=0.000;MLEAC=2;MLEAF=1.00;MQ=43.42;QD=29.15;SOR=1.118	GT:AD:DP:GQ:PL	1/1:0,54:54:99:2401,163,0
2R	21366317	.	A	T	2372.77	.	AC=2;AF=1.00;AN=2;DP=54;ExcessHet=3.0103;FS=0.000;MLEAC=2;MLEAF=1.00;MQ=43.42;QD=31.09;SOR=1.118	GT:AD:DP:GQ:PL	1/1:0,54:54:99:2401,163,0
2R	21366332	.	C	CA	1085.73	.	AC=2;AF=1.00;AN=2;DP=52;ExcessHet=3.0103;FS=0.000;MLEAC=2;MLEAF=1.00;MQ=43.47;QD=22.16;SOR=1.225	GT:AD:DP:GQ:PL	1/1:0,49:49:99:1123,146,0
2R	21366359	.	C	A	1496.77	.	AC=2;AF=1.00;AN=2;DP=56;ExcessHet=3.0103;FS=0.000;MLEAC=2;MLEAF=1.00;MQ=43.48;QD=26.73;SOR=1.199	GT:AD:DP:GQ:PL	1/1:0,56:56:99:1525,167,0
2R	21366373	.	T	G	2729.77	.	AC=2;AF=1.00;AN=2;DP=62;ExcessHet=3.0103;FS=0.000;MLEAC=2;MLEAF=1.00;MQ=43.53;QD=32.99;SOR=0.976	GT:AD:DP:GQ:PL	1/1:0,62:62:99:2758,190,0
2R	21366375	.	A	G	2729.77	.	AC=2;AF=1.00;AN=2;DP=60;ExcessHet=3.0103;FS=0.000;MLEAC=2;MLEAF=1.00;MQ=43.60;QD=30.31;SOR=0.906	GT:AD:DP:GQ:PL	1/1:0,60:60:99:2758,190,0
2R	21366427	.	T	A	2491.77	.	AC=2;AF=1.00;AN=2;DP=56;ExcessHet=3.0103;FS=0.000;MLEAC=2;MLEAF=1.00;MQ=43.73;QD=30.56;SOR=1.009	GT:AD:DP:GQ:PL	1/1:0,56:56:99:2520,169,0
2R	21366429	.	T	G	2518.77	.	AC=2;AF=1.00;AN=2;DP=56;ExcessHet=3.0103;FS=0.000;MLEAC=2;MLEAF=1.00;MQ=43.73;QD=30.24;SOR=1.009	GT:AD:DP:GQ:PL	1/1:0,56:56:99:2547,172,0
2R	21366437	.	T	C	2501.77	.	AC=2;AF=1.00;AN=2;DP=57;ExcessHet=3.0103;FS=0.000;MLEAC=2;MLEAF=1.00;MQ=43.77;QD=23.20;SOR=1.047	GT:AD:DP:GQ:PL	1/1:0,57:57:99:2530,172,0
2R	21366452	.	A	T	1515.77	.	AC=2;AF=1.00;AN=2;DP=55;ExcessHet=3.0103;FS=0.000;MLEAC=2;MLEAF=1.00;MQ=43.76;QD=27.56;SOR=0.970	GT:AD:DP:GQ:PL	1/1:0,55:55:99:1544,165,0
2R	21366593	.	A	G	781.77	.	AC=1;AF=0.500;AN=2;BaseQRankSum=-3.918;ClippingRankSum=0.000;DP=66;ExcessHet=3.0103;FS=8.843;MLEAC=1;MLEAF=0.500;MQ=44.00;MQRankSum=0.000;QD=11.84;ReadPosRankSum=-0.200;SOR=0.814	GT:AD:DP:GQ:PL	0/1:42,24:66:99:810,0,2049
2R	21366615	.	C	T	795.77	.	AC=1;AF=0.500;AN=2;BaseQRankSum=0.840;ClippingRankSum=0.000;DP=64;ExcessHet=3.0103;FS=6.974;MLEAC=1;MLEAF=0.500;MQ=44.00;MQRankSum=0.000;QD=12.43;ReadPosRankSum=-1.191;SOR=0.717	GT:AD:DP:GQ:PL	0/1:41,23:64:99:824,0,1989
2R	21366753	.	G	T	852.77	.	AC=1;AF=0.500;AN=2;BaseQRankSum=-0.019;ClippingRankSum=0.000;DP=55;ExcessHet=3.0103;FS=0.000;MLEAC=1;MLEAF=0.500;MQ=43.76;MQRankSum=1.472;QD=15.50;ReadPosRankSum=0.529;SOR=0.746	GT:AD:DP:GQ:PL	0/1:18,37:55:99:881,0,336
2R	21366780	.	A	G	409.77	.	AC=1;AF=0.500;AN=2;BaseQRankSum=-1.173;ClippingRankSum=0.000;DP=48;ExcessHet=3.0103;FS=0.000;MLEAC=1;MLEAF=0.500;MQ=43.73;MQRankSum=-1.594;QD=8.54;ReadPosRankSum=2.269;SOR=0.665	GT:AD:DP:GQ:PL	0/1:35,13:48:99:438,0,1428
2R	21366785	.	A	G	402.77	.	AC=1;AF=0.500;AN=2;BaseQRankSum=-1.891;ClippingRankSum=0.000;DP=51;ExcessHet=3.0103;FS=0.000;MLEAC=1;MLEAF=0.500;MQ=43.74;MQRankSum=-1.665;QD=7.90;ReadPosRankSum=2.283;SOR=0.836	GT:AD:DP:GQ:PL	0/1:38,13:51:99:431,0,1481
2R	21366948	.	G	A	569.77	.	AC=1;AF=0.500;AN=2;BaseQRankSum=-1.174;ClippingRankSum=0.000;DP=46;ExcessHet=3.0103;FS=1.202;MLEAC=1;MLEAF=0.500;MQ=43.72;MQRankSum=2.890;QD=12.66;ReadPosRankSum=0.072;SOR=1.027	GT:AD:DP:GQ:PL	0/1:18,27:45:99:598,0,347
2R	21367109	.	T	A	302.77	.	AC=1;AF=0.500;AN=2;BaseQRankSum=1.844;ClippingRankSum=0.000;DP=54;ExcessHet=3.0103;FS=0.000;MLEAC=1;MLEAF=0.500;MQ=42.33;MQRankSum=-5.266;QD=6.31;ReadPosRankSum=-0.248;SOR=0.706	GT:AD:DP:GQ:PL	0/1:31,17:48:99:331,0,692
2R	21367142	.	G	GTGTCAGTGTGGGTGTGGA	495.73	.	AC=1;AF=0.500;AN=2;BaseQRankSum=-0.749;ClippingRankSum=0.000;DP=46;ExcessHet=3.0103;FS=4.846;MLEAC=1;MLEAF=0.500;MQ=41.90;MQRankSum=-5.195;QD=13.40;ReadPosRankSum=0.063;SOR=0.741	GT:AD:DP:GQ:PL	0/1:23,14:37:99:533,0,1195
2R	21367156	.	ATG	A	352.73	.	AC=1;AF=0.500;AN=2;BaseQRankSum=-1.588;ClippingRankSum=0.000;DP=42;ExcessHet=3.0103;FS=8.346;MLEAC=1;MLEAF=0.500;MQ=41.82;MQRankSum=-5.343;QD=10.08;ReadPosRankSum=1.492;SOR=1.723	GT:AD:DP:GQ:PL	0/1:24,11:35:99:390,0,1249
2R	21367164	.	G	GCAACA	346.73	.	AC=1;AF=0.500;AN=2;BaseQRankSum=0.154;ClippingRankSum=0.000;DP=43;ExcessHet=3.0103;FS=8.209;MLEAC=1;MLEAF=0.500;MQ=41.87;MQRankSum=-5.518;QD=9.37;ReadPosRankSum=1.164;SOR=1.727	GT:AD:DP:GQ:PL	0/1:26,11:37:99:384,0,1324
2R	21367322	.	T	TATA	57.73	.	AC=1;AF=0.500;AN=2;BaseQRankSum=-1.809;ClippingRankSum=0.000;DP=31;ExcessHet=3.0103;FS=5.764;MLEAC=1;MLEAF=0.500;MQ=42.99;MQRankSum=-5.125;QD=2.06;ReadPosRankSum=-1.545;SOR=2.670	GT:AD:DP:GQ:PL	0/1:24,4:28:95:95,0,1445
2R	21367323	.	G	GTAACATAATATGCTTCTCATAT	57.73	.	AC=1;AF=0.500;AN=2;BaseQRankSum=-2.284;ClippingRankSum=0.000;DP=30;ExcessHet=3.0103;FS=5.764;MLEAC=1;MLEAF=0.500;MQ=42.95;MQRankSum=-5.125;QD=2.06;ReadPosRankSum=-1.807;SOR=2.670	GT:AD:DP:GQ:PL	0/1:24,4:28:95:95,0,1445
2R	21367327	.	G	GTTTACATACTTACACTAATTGTACATACAATCTTGCACA	58.73	.	AC=1;AF=0.500;AN=2;BaseQRankSum=-0.428;ClippingRankSum=0.000;DP=30;ExcessHet=3.0103;FS=5.787;MLEAC=1;MLEAF=0.500;MQ=42.95;MQRankSum=-5.025;QD=2.18;ReadPosRankSum=-2.357;SOR=2.799	GT:AD:DP:GQ:PL	0/1:23,4:27:96:96,0,1444
2R	21367611	.	G	T	253.77	.	AC=1;AF=0.500;AN=2;BaseQRankSum=0.966;ClippingRankSum=0.000;DP=53;ExcessHet=3.0103;FS=6.771;MLEAC=1;MLEAF=0.500;MQ=43.66;MQRankSum=-2.561;QD=5.18;ReadPosRankSum=0.558;SOR=1.911	GT:AD:DP:GQ:PL	0/1:34,15:49:99:282,0,812
2R	21367730	.	G	C	197.77	.	AC=1;AF=0.500;AN=2;BaseQRankSum=-0.918;ClippingRankSum=0.000;DP=63;ExcessHet=3.0103;FS=0.000;MLEAC=1;MLEAF=0.500;MQ=43.85;MQRankSum=-0.806;QD=3.14;ReadPosRankSum=0.455;SOR=0.799	GT:AD:DP:GQ:PL	0/1:47,16:63:99:226,0,1078
2R	21367795	.	A	G	294.77	.	AC=1;AF=0.500;AN=2;BaseQRankSum=-0.787;ClippingRankSum=0.000;DP=60;ExcessHet=3.0103;FS=3.996;MLEAC=1;MLEAF=0.500;MQ=44.00;MQRankSum=0.000;QD=4.91;ReadPosRankSum=-2.053;SOR=1.080	GT:AD:DP:GQ:PL	0/1:42,18:60:99:323,0,998
2R	21367886	.	C	T	783.77	.	AC=1;AF=0.500;AN=2;BaseQRankSum=1.796;ClippingRankSum=0.000;DP=48;ExcessHet=3.0103;FS=0.000;MLEAC=1;MLEAF=0.500;MQ=43.77;MQRankSum=-1.051;QD=16.33;ReadPosRankSum=0.290;SOR=0.617	GT:AD:DP:GQ:PL	0/1:13,35:48:99:812,0,208
2R	21368005	.	A	C	1265.77	.	AC=2;AF=1.00;AN=2;DP=48;ExcessHet=3.0103;FS=0.000;MLEAC=2;MLEAF=1.00;MQ=43.88;QD=26.37;SOR=1.179	GT:AD:DP:GQ:PL	1/1:0,48:48:99:1294,144,0
2R	21368107	.	AC	A	1942.73	.	AC=2;AF=1.00;AN=2;DP=44;ExcessHet=3.0103;FS=0.000;MLEAC=2;MLEAF=1.00;MQ=43.78;QD=29.88;SOR=0.990	GT:AD:DP:GQ:PL	1/1:0,44:44:99:1980,133,0
2R	21368109	.	T	A	1951.77	.	AC=2;AF=1.00;AN=2;DP=44;ExcessHet=3.0103;FS=0.000;MLEAC=2;MLEAF=1.00;MQ=43.78;QD=35.13;SOR=0.990	GT:AD:DP:GQ:PL	1/1:0,44:44:99:1980,132,0
2R	21368116	.	AAATATCTC	A	1987.73	.	AC=2;AF=1.00;AN=2;DP=43;ExcessHet=3.0103;FS=0.000;MLEAC=2;MLEAF=1.00;MQ=43.77;QD=29.28;SOR=1.055	GT:AD:DP:GQ:PL	1/1:0,43:43:99:2025,135,0
2R	21368133	.	A	G	1943.77	.	AC=2;AF=1.00;AN=2;DP=41;ExcessHet=3.0103;FS=0.000;MLEAC=2;MLEAF=1.00;MQ=43.81;QD=28.14;SOR=0.954	GT:AD:DP:GQ:PL	1/1:0,41:41:99:1972,132,0
2R	21368139	.	T	G	1853.77	.	AC=2;AF=1.00;AN=2;DP=41;ExcessHet=3.0103;FS=0.000;MLEAC=2;MLEAF=1.00;MQ=43.81;QD=23.78;SOR=1.075	GT:AD:DP:GQ:PL	1/1:0,41:41:99:1882,126,0
2R	21368142	.	A	C	1833.77	.	AC=2;AF=1.00;AN=2;DP=40;ExcessHet=3.0103;FS=0.000;MLEAC=2;MLEAF=1.00;MQ=43.80;QD=28.21;SOR=1.151	GT:AD:DP:GQ:PL	1/1:0,40:40:99:1862,127,0
2R	21368178	.	C	G	1065.77	.	AC=2;AF=1.00;AN=2;DP=40;ExcessHet=3.0103;FS=0.000;MLEAC=2;MLEAF=1.00;MQ=44.13;QD=26.64;SOR=1.151	GT:AD:DP:GQ:PL	1/1:0,40:40:99:1094,120,0
2R	21368210	.	AC	A	1014.73	.	AC=2;AF=1.00;AN=2;DP=44;ExcessHet=3.0103;FS=0.000;MLEAC=2;MLEAF=1.00;MQ=44.42;QD=24.16;SOR=1.127	GT:AD:DP:GQ:PL	1/1:0,42:42:99:1052,126,0
2R	21368372	.	A	G	1129.77	.	AC=2;AF=1.00;AN=2;DP=43;ExcessHet=3.0103;FS=0.000;MLEAC=2;MLEAF=1.00;MQ=43.91;QD=26.90;SOR=1.005	GT:AD:DP:GQ:PL	1/1:0,42:42:99:1158,126,0
2R	21368451	.	T	C	329.77	.	AC=1;AF=0.500;AN=2;BaseQRankSum=-4.987;ClippingRankSum=0.000;DP=51;ExcessHet=3.0103;FS=2.422;MLEAC=1;MLEAF=0.500;MQ=43.88;MQRankSum=0.237;QD=6.47;ReadPosRankSum=0.010;SOR=0.758	GT:AD:DP:GQ:PL	0/1:31,20:51:99:358,0,740
2R	21368496	.	T	G	259.77	.	AC=1;AF=0.500;AN=2;BaseQRankSum=-2.863;ClippingRankSum=0.000;DP=50;ExcessHet=3.0103;FS=1.178;MLEAC=1;MLEAF=0.500;MQ=43.92;MQRankSum=-0.521;QD=5.20;ReadPosRankSum=2.112;SOR=0.860	GT:AD:DP:GQ:PL	0/1:34,16:50:99:288,0,796
2R	21368549	.	G	A	276.77	.	AC=1;AF=0.500;AN=2;BaseQRankSum=3.552;ClippingRankSum=0.000;DP=51;ExcessHet=3.0103;FS=4.354;MLEAC=1;MLEAF=0.500;MQ=43.96;MQRankSum=-1.437;QD=5.43;ReadPosRankSum=-2.737;SOR=0.707	GT:AD:DP:GQ:PL	0/1:35,16:51:99:305,0,760
2R	21368707	.	T	C	159.77	.	AC=1;AF=0.500;AN=2;BaseQRankSum=-1.605;ClippingRankSum=0.000;DP=40;ExcessHet=3.0103;FS=1.333;MLEAC=1;MLEAF=0.500;MQ=44.00;MQRankSum=0.000;QD=3.99;ReadPosRankSum=2.200;SOR=0.467	GT:AD:DP:GQ:PL	0/1:28,12:40:99:188,0,641
2R	21369608	.	G	A	595.77	.	AC=1;AF=0.500;AN=2;BaseQRankSum=1.732;ClippingRankSum=0.000;DP=35;ExcessHet=3.0103;FS=6.026;MLEAC=1;MLEAF=0.500;MQ=44.00;MQRankSum=0.000;QD=17.52;ReadPosRankSum=0.323;SOR=0.893	GT:AD:DP:GQ:PL	0/1:9,25:34:99:624,0,146
2R	21369750	.	C	A	334.77	.	AC=1;AF=0.500;AN=2;BaseQRankSum=0.982;ClippingRankSum=0.000;DP=49;ExcessHet=3.0103;FS=8.602;MLEAC=1;MLEAF=0.500;MQ=44.00;MQRankSum=0.000;QD=6.97;ReadPosRankSum=0.228;SOR=0.959	GT:AD:DP:GQ:PL	0/1:30,18:48:99:363,0,694
2R	21370066	.	G	T	605.77	.	AC=1;AF=0.500;AN=2;BaseQRankSum=-0.672;ClippingRankSum=0.000;DP=50;ExcessHet=3.0103;FS=1.114;MLEAC=1;MLEAF=0.500;MQ=44.00;MQRankSum=0.000;QD=12.12;ReadPosRankSum=1.188;SOR=0.529	GT:AD:DP:GQ:PL	0/1:20,30:50:99:634,0,338
2R	21370097	.	C	G	828.77	.	AC=1;AF=0.500;AN=2;BaseQRankSum=-0.119;ClippingRankSum=0.000;DP=55;ExcessHet=3.0103;FS=2.466;MLEAC=1;MLEAF=0.500;MQ=44.00;MQRankSum=0.000;QD=15.07;ReadPosRankSum=0.848;SOR=0.411	GT:AD:DP:GQ:PL	0/1:17,38:55:99:857,0,298
2R	21370240	.	C	CCAT	990.73	.	AC=1;AF=0.500;AN=2;BaseQRankSum=-0.461;ClippingRankSum=0.000;DP=49;ExcessHet=3.0103;FS=2.776;MLEAC=1;MLEAF=0.500;MQ=43.57;MQRankSum=-0.880;QD=22.02;ReadPosRankSum=-0.082;SOR=0.311	GT:AD:DP:GQ:PL	0/1:17,28:45:99:1028,0,585
2R	21370522	.	T	C	724.77	.	AC=1;AF=0.500;AN=2;BaseQRankSum=-1.107;ClippingRankSum=0.000;DP=59;ExcessHet=3.0103;FS=0.995;MLEAC=1;MLEAF=0.500;MQ=44.00;MQRankSum=0.000;QD=12.28;ReadPosRankSum=-0.560;SOR=0.869	GT:AD:DP:GQ:PL	0/1:24,35:59:99:753,0,469
2R	21370559	.	G	A	1455.77	.	AC=1;AF=0.500;AN=2;BaseQRankSum=-0.112;ClippingRankSum=0.000;DP=57;ExcessHet=3.0103;FS=2.326;MLEAC=1;MLEAF=0.500;MQ=44.00;MQRankSum=0.000;QD=25.54;ReadPosRankSum=-1.079;SOR=0.721	GT:AD:DP:GQ:PL	0/1:20,37:57:99:1484,0,947
2R	21370561	.	G	A	1504.77	.	AC=1;AF=0.500;AN=2;BaseQRankSum=0.906;ClippingRankSum=0.000;DP=57;ExcessHet=3.0103;FS=1.040;MLEAC=1;MLEAF=0.500;MQ=44.00;MQRankSum=0.000;QD=26.40;ReadPosRankSum=-0.422;SOR=0.730	GT:AD:DP:GQ:PL	0/1:21,36:57:99:1533,0,941
2R	21370577	.	C	T	1390.77	.	AC=1;AF=0.500;AN=2;BaseQRankSum=0.526;ClippingRankSum=0.000;DP=62;ExcessHet=3.0103;FS=2.178;MLEAC=1;MLEAF=0.500;MQ=44.00;MQRankSum=0.000;QD=22.43;ReadPosRankSum=1.142;SOR=0.430	GT:AD:DP:GQ:PL	0/1:24,38:62:99:1419,0,1014
2R	21370621	.	T	TGTGTTA	1468.73	.	AC=1;AF=0.500;AN=2;BaseQRankSum=1.821;ClippingRankSum=0.000;DP=59;ExcessHet=3.0103;FS=0.000;MLEAC=1;MLEAF=0.500;MQ=44.00;MQRankSum=0.000;QD=24.89;ReadPosRankSum=1.035;SOR=0.788	GT:AD:DP:GQ:PL	0/1:22,37:59:99:1506,0,1022
2R	21370623	.	C	A	1477.77	.	AC=1;AF=0.500;AN=2;BaseQRankSum=2.467;ClippingRankSum=0.000;DP=61;ExcessHet=3.0103;FS=1.009;MLEAC=1;MLEAF=0.500;MQ=44.00;MQRankSum=0.000;QD=24.23;ReadPosRankSum=1.366;SOR=0.924	GT:AD:DP:GQ:PL	0/1:24,37:61:99:1506,0,1022
2R	21371934	.	G	A	797.77	.	AC=1;AF=0.500;AN=2;BaseQRankSum=3.070;ClippingRankSum=0.000;DP=59;ExcessHet=3.0103;FS=9.788;MLEAC=1;MLEAF=0.500;MQ=43.94;MQRankSum=-0.736;QD=13.52;ReadPosRankSum=-0.820;SOR=0.655	GT:AD:DP:GQ:PL	0/1:22,37:59:99:826,0,421
2R	21371960	.	C	A	475.77	.	AC=1;AF=0.500;AN=2;BaseQRankSum=3.562;ClippingRankSum=0.000;DP=62;ExcessHet=3.0103;FS=11.765;MLEAC=1;MLEAF=0.500;MQ=44.00;MQRankSum=0.000;QD=7.67;ReadPosRankSum=-0.569;SOR=1.746	GT:AD:DP:GQ:PL	0/1:38,24:62:99:504,0,837
2R	21372110	.	C	A	625.77	.	AC=1;AF=0.500;AN=2;BaseQRankSum=1.719;ClippingRankSum=0.000;DP=52;ExcessHet=3.0103;FS=0.000;MLEAC=1;MLEAF=0.500;MQ=43.96;MQRankSum=1.188;QD=12.27;ReadPosRankSum=1.727;SOR=0.824	GT:AD:DP:GQ:PL	0/1:22,29:51:99:654,0,438
2R	21372380	.	C	A	825.77	.	AC=2;AF=1.00;AN=2;DP=31;ExcessHet=3.0103;FS=0.000;MLEAC=2;MLEAF=1.00;MQ=45.25;QD=26.64;SOR=0.756	GT:AD:DP:GQ:PL	1/1:0,31:31:93:854,93,0
2R	21372517	.	T	C	501.77	.	AC=2;AF=1.00;AN=2;DP=18;ExcessHet=3.0103;FS=0.000;MLEAC=2;MLEAF=1.00;MQ=43.24;QD=27.88;SOR=0.914	GT:AD:DP:GQ:PL	1/1:0,18:18:53:530,53,0
2R	21372538	.	C	A	123.77	.	AC=1;AF=0.500;AN=2;BaseQRankSum=0.567;ClippingRankSum=0.000;DP=26;ExcessHet=3.0103;FS=3.674;MLEAC=1;MLEAF=0.500;MQ=43.40;MQRankSum=-0.521;QD=4.76;ReadPosRankSum=0.055;SOR=1.354	GT:AD:DP:GQ:PL	0/1:17,9:26:99:152,0,373
2R	21372571	.	C	T	166.77	.	AC=1;AF=0.500;AN=2;BaseQRankSum=0.701;ClippingRankSum=0.000;DP=32;ExcessHet=3.0103;FS=3.304;MLEAC=1;MLEAF=0.500;MQ=43.57;MQRankSum=-1.047;QD=5.21;ReadPosRankSum=-1.164;SOR=1.352	GT:AD:DP:GQ:PL	0/1:22,10:32:99:195,0,525
2R	21372767	.	A	C	429.77	.	AC=1;AF=0.500;AN=2;BaseQRankSum=-1.408;ClippingRankSum=0.000;DP=50;ExcessHet=3.0103;FS=2.579;MLEAC=1;MLEAF=0.500;MQ=43.32;MQRankSum=-1.011;QD=8.77;ReadPosRankSum=0.503;SOR=1.112	GT:AD:DP:GQ:PL	0/1:26,23:49:99:458,0,583
2R	21372851	.	T	TTTCGTTCTGTGCGTCC	695.73	.	AC=1;AF=0.500;AN=2;BaseQRankSum=0.124;ClippingRankSum=0.000;DP=53;ExcessHet=3.0103;FS=0.000;MLEAC=1;MLEAF=0.500;MQ=43.92;MQRankSum=-2.400;QD=13.38;ReadPosRankSum=0.137;SOR=0.638	GT:AD:DP:GQ:PL	0/1:35,17:52:99:733,0,1371
2R	21372910	.	A	G	2787.77	.	AC=2;AF=1.00;AN=2;DP=64;ExcessHet=3.0103;FS=0.000;MLEAC=2;MLEAF=1.00;MQ=44.71;QD=33.11;SOR=0.892	GT:AD:DP:GQ:PL	1/1:0,64:64:99:2816,196,0
2R	21372923	.	A	G	2873.77	.	AC=2;AF=1.00;AN=2;DP=66;ExcessHet=3.0103;FS=0.000;MLEAC=2;MLEAF=1.00;MQ=44.72;QD=25.74;SOR=1.033	GT:AD:DP:GQ:PL	1/1:0,66:66:99:2902,202,0
2R	21373113	.	C	T	877.77	.	AC=1;AF=0.500;AN=2;BaseQRankSum=2.829;ClippingRankSum=0.000;DP=58;ExcessHet=3.0103;FS=0.000;MLEAC=1;MLEAF=0.500;MQ=43.97;MQRankSum=1.415;QD=15.13;ReadPosRankSum=-0.835;SOR=0.614	GT:AD:DP:GQ:PL	0/1:20,38:58:99:906,0,355
2R	21373137	.	CA	C	834.73	.	AC=1;AF=0.500;AN=2;BaseQRankSum=0.550;ClippingRankSum=0.000;DP=54;ExcessHet=3.0103;FS=5.733;MLEAC=1;MLEAF=0.500;MQ=44.17;MQRankSum=1.489;QD=15.75;ReadPosRankSum=-0.183;SOR=0.925	GT:AD:DP:GQ:PL	0/1:19,34:53:99:872,0,396
2R	21373188	.	G	A	1012.77	.	AC=1;AF=0.500;AN=2;BaseQRankSum=3.556;ClippingRankSum=0.000;DP=59;ExcessHet=3.0103;FS=0.000;MLEAC=1;MLEAF=0.500;MQ=44.12;MQRankSum=2.262;QD=17.17;ReadPosRankSum=0.136;SOR=0.739	GT:AD:DP:GQ:PL	0/1:16,43:59:99:1041,0,244
2R	21373201	.	A	G	273.77	.	AC=1;AF=0.500;AN=2;BaseQRankSum=-2.651;ClippingRankSum=0.000;DP=65;ExcessHet=3.0103;FS=1.036;MLEAC=1;MLEAF=0.500;MQ=44.08;MQRankSum=-1.602;QD=4.21;ReadPosRankSum=-0.447;SOR=0.866	GT:AD:DP:GQ:PL	0/1:47,18:65:99:302,0,1129
2R	21373217	.	T	C	200.77	.	AC=1;AF=0.500;AN=2;BaseQRankSum=1.219;ClippingRankSum=0.000;DP=60;ExcessHet=3.0103;FS=2.546;MLEAC=1;MLEAF=0.500;MQ=44.09;MQRankSum=-1.718;QD=3.35;ReadPosRankSum=0.000;SOR=1.085	GT:AD:DP:GQ:PL	0/1:45,15:60:99:229,0,1084
2R	21373287	.	T	G	479.77	.	AC=1;AF=0.500;AN=2;BaseQRankSum=-2.720;ClippingRankSum=0.000;DP=64;ExcessHet=3.0103;FS=13.838;MLEAC=1;MLEAF=0.500;MQ=43.88;MQRankSum=-2.318;QD=7.62;ReadPosRankSum=-0.340;SOR=1.991	GT:AD:DP:GQ:PL	0/1:47,16:63:99:508,0,2048
2R	21373290	.	T	A	450.77	.	AC=1;AF=0.500;AN=2;BaseQRankSum=-1.300;ClippingRankSum=0.000;DP=63;ExcessHet=3.0103;FS=11.358;MLEAC=1;MLEAF=0.500;MQ=43.91;MQRankSum=-1.725;QD=7.27;ReadPosRankSum=0.232;SOR=1.844	GT:AD:DP:GQ:PL	0/1:47,15:62:99:479,0,2051
2R	21373305	.	C	A	348.77	.	AC=1;AF=0.500;AN=2;BaseQRankSum=2.076;ClippingRankSum=0.000;DP=54;ExcessHet=3.0103;FS=12.702;MLEAC=1;MLEAF=0.500;MQ=43.93;MQRankSum=-0.901;QD=6.58;ReadPosRankSum=1.045;SOR=1.912	GT:AD:DP:GQ:PL	0/1:41,12:53:99:377,0,2144
2R	21373306	.	A	G	348.77	.	AC=1;AF=0.500;AN=2;BaseQRankSum=-4.222;ClippingRankSum=0.000;DP=54;ExcessHet=3.0103;FS=10.028;MLEAC=1;MLEAF=0.500;MQ=43.93;MQRankSum=-0.901;QD=6.58;ReadPosRankSum=1.022;SOR=1.928	GT:AD:DP:GQ:PL	0/1:41,12:53:99:377,0,2144
2R	21373316	.	C	T	351.77	.	AC=1;AF=0.500;AN=2;BaseQRankSum=2.564;ClippingRankSum=0.000;DP=54;ExcessHet=3.0103;FS=10.028;MLEAC=1;MLEAF=0.500;MQ=43.93;MQRankSum=-0.901;QD=6.64;ReadPosRankSum=1.022;SOR=1.928	GT:AD:DP:GQ:PL	0/1:41,12:53:99:380,0,2114
2R	21373320	.	C	T	366.77	.	AC=1;AF=0.500;AN=2;BaseQRankSum=-1.975;ClippingRankSum=0.000;DP=57;ExcessHet=3.0103;FS=9.816;MLEAC=1;MLEAF=0.500;MQ=43.93;MQRankSum=-0.963;QD=6.55;ReadPosRankSum=0.728;SOR=1.940	GT:AD:DP:GQ:PL	0/1:44,12:56:99:395,0,2237
2R	21373328	.	A	G	397.77	.	AC=1;AF=0.500;AN=2;BaseQRankSum=-1.217;ClippingRankSum=0.000;DP=58;ExcessHet=3.0103;FS=6.629;MLEAC=1;MLEAF=0.500;MQ=43.93;MQRankSum=-0.814;QD=6.98;ReadPosRankSum=-0.745;SOR=1.750	GT:AD:DP:GQ:PL	0/1:43,14:57:99:426,0,2205
2R	21373390	.	T	C	121.77	.	AC=1;AF=0.500;AN=2;BaseQRankSum=-2.510;ClippingRankSum=0.000;DP=49;ExcessHet=3.0103;FS=1.305;MLEAC=1;MLEAF=0.500;MQ=44.00;MQRankSum=0.000;QD=2.49;ReadPosRankSum=-0.403;SOR=0.473	GT:AD:DP:GQ:PL	0/1:38,11:49:99:150,0,895
2R	21373506	.	G	T	301.77	.	AC=1;AF=0.500;AN=2;BaseQRankSum=0.118;ClippingRankSum=0.000;DP=35;ExcessHet=3.0103;FS=5.584;MLEAC=1;MLEAF=0.500;MQ=44.00;MQRankSum=0.000;QD=8.88;ReadPosRankSum=-0.130;SOR=0.855	GT:AD:DP:GQ:PL	0/1:24,10:34:99:330,0,944
2R	21373523	.	C	T	338.77	.	AC=1;AF=0.500;AN=2;BaseQRankSum=0.574;ClippingRankSum=0.000;DP=32;ExcessHet=3.0103;FS=3.211;MLEAC=1;MLEAF=0.500;MQ=44.00;MQRankSum=0.000;QD=10.93;ReadPosRankSum=-0.465;SOR=0.610	GT:AD:DP:GQ:PL	0/1:20,11:31:99:367,0,807
2R	21373607	.	C	A	193.77	.	AC=1;AF=0.500;AN=2;BaseQRankSum=-1.194;ClippingRankSum=0.000;DP=46;ExcessHet=3.0103;FS=0.000;MLEAC=1;MLEAF=0.500;MQ=43.91;MQRankSum=-2.244;QD=4.21;ReadPosRankSum=1.529;SOR=0.551	GT:AD:DP:GQ:PL	0/1:33,13:46:99:222,0,800
2R	21373741	.	C	T	164.77	.	AC=1;AF=0.500;AN=2;BaseQRankSum=1.789;ClippingRankSum=0.000;DP=42;ExcessHet=3.0103;FS=3.160;MLEAC=1;MLEAF=0.500;MQ=44.00;MQRankSum=0.000;QD=3.92;ReadPosRankSum=0.702;SOR=0.242	GT:AD:DP:GQ:PL	0/1:30,12:42:99:193,0,654
2R	21373869	.	G	A	203.77	.	AC=1;AF=0.500;AN=2;BaseQRankSum=3.305;ClippingRankSum=0.000;DP=38;ExcessHet=3.0103;FS=0.000;MLEAC=1;MLEAF=0.500;MQ=44.00;MQRankSum=0.000;QD=5.51;ReadPosRankSum=0.060;SOR=0.610	GT:AD:DP:GQ:PL	0/1:25,12:37:99:232,0,553
2R	21373906	.	A	C	458.77	.	AC=1;AF=0.500;AN=2;BaseQRankSum=0.091;ClippingRankSum=0.000;DP=39;ExcessHet=3.0103;FS=2.859;MLEAC=1;MLEAF=0.500;MQ=44.00;MQRankSum=0.000;QD=11.76;ReadPosRankSum=0.271;SOR=1.222	GT:AD:DP:GQ:PL	0/1:25,14:39:99:487,0,963
2R	21373923	.	T	C	506.77	.	AC=1;AF=0.500;AN=2;BaseQRankSum=-1.412;ClippingRankSum=0.000;DP=38;ExcessHet=3.0103;FS=0.000;MLEAC=1;MLEAF=0.500;MQ=44.00;MQRankSum=0.000;QD=13.34;ReadPosRankSum=-1.102;SOR=0.540	GT:AD:DP:GQ:PL	0/1:22,16:38:99:535,0,900
2R	21374173	.	C	A	484.77	.	AC=1;AF=0.500;AN=2;BaseQRankSum=1.365;ClippingRankSum=0.000;DP=38;ExcessHet=3.0103;FS=1.342;MLEAC=1;MLEAF=0.500;MQ=44.00;MQRankSum=0.000;QD=12.76;ReadPosRankSum=-0.538;SOR=1.078	GT:AD:DP:GQ:PL	0/1:25,13:38:99:513,0,1227
2R	21374183	.	A	C	674.77	.	AC=1;AF=0.500;AN=2;BaseQRankSum=0.431;ClippingRankSum=0.000;DP=43;ExcessHet=3.0103;FS=0.000;MLEAC=1;MLEAF=0.500;MQ=44.00;MQRankSum=0.000;QD=15.69;ReadPosRankSum=-1.138;SOR=0.671	GT:AD:DP:GQ:PL	0/1:25,18:43:99:703,0,1297
2R	21374197	.	C	T	637.77	.	AC=1;AF=0.500;AN=2;BaseQRankSum=3.853;ClippingRankSum=0.000;DP=52;ExcessHet=3.0103;FS=1.128;MLEAC=1;MLEAF=0.500;MQ=44.00;MQRankSum=0.000;QD=12.26;ReadPosRankSum=1.071;SOR=0.430	GT:AD:DP:GQ:PL	0/1:33,19:52:99:666,0,1391
2R	21374242	.	T	G	253.77	.	AC=1;AF=0.500;AN=2;BaseQRankSum=-0.788;ClippingRankSum=0.000;DP=56;ExcessHet=3.0103;FS=2.530;MLEAC=1;MLEAF=0.500;MQ=43.53;MQRankSum=0.931;QD=4.53;ReadPosRankSum=2.314;SOR=0.380	GT:AD:DP:GQ:PL	0/1:40,16:56:99:282,0,975
2R	21374343	.	A	C	308.77	.	AC=1;AF=0.500;AN=2;BaseQRankSum=0.590;ClippingRankSum=0.000;DP=47;ExcessHet=3.0103;FS=4.980;MLEAC=1;MLEAF=0.500;MQ=43.96;MQRankSum=-1.759;QD=6.57;ReadPosRankSum=0.609;SOR=1.168	GT:AD:DP:GQ:PL	0/1:36,11:47:99:337,0,1452
2R	21374350	.	A	G	311.77	.	AC=1;AF=0.500;AN=2;BaseQRankSum=-0.451;ClippingRankSum=0.000;DP=46;ExcessHet=3.0103;FS=1.413;MLEAC=1;MLEAF=0.500;MQ=43.96;MQRankSum=-1.845;QD=6.78;ReadPosRankSum=1.626;SOR=1.019	GT:AD:DP:GQ:PL	0/1:36,10:46:99:340,0,1426
2R	21374420	.	A	G	560.77	.	AC=1;AF=0.500;AN=2;BaseQRankSum=0.779;ClippingRankSum=0.000;DP=47;ExcessHet=3.0103;FS=4.452;MLEAC=1;MLEAF=0.500;MQ=43.96;MQRankSum=-1.347;QD=11.93;ReadPosRankSum=-0.483;SOR=1.152	GT:AD:DP:GQ:PL	0/1:31,16:47:99:589,0,1244
2R	21374429	.	C	T	531.77	.	AC=1;AF=0.500;AN=2;BaseQRankSum=-0.355;ClippingRankSum=0.000;DP=48;ExcessHet=3.0103;FS=2.654;MLEAC=1;MLEAF=0.500;MQ=43.96;MQRankSum=-1.370;QD=11.08;ReadPosRankSum=0.077;SOR=0.782	GT:AD:DP:GQ:PL	0/1:32,16:48:99:560,0,1289
2R	21374499	.	T	C	362.77	.	AC=1;AF=0.500;AN=2;BaseQRankSum=-0.670;ClippingRankSum=0.000;DP=52;ExcessHet=3.0103;FS=0.000;MLEAC=1;MLEAF=0.500;MQ=43.96;MQRankSum=-1.205;QD=7.11;ReadPosRankSum=-0.683;SOR=0.634	GT:AD:DP:GQ:PL	0/1:31,20:51:99:391,0,704
2R	21374772	.	C	T	1395.77	.	AC=2;AF=1.00;AN=2;DP=56;ExcessHet=3.0103;FS=0.000;MLEAC=2;MLEAF=1.00;MQ=43.90;QD=25.38;SOR=1.371	GT:AD:DP:GQ:PL	1/1:0,55:55:99:1424,164,0
2R	21374894	.	G	GTT	1966.73	.	AC=2;AF=1.00;AN=2;DP=44;ExcessHet=3.0103;FS=0.000;MLEAC=2;MLEAF=1.00;MQ=43.76;QD=24.66;SOR=1.055	GT:AD:DP:GQ:PL	1/1:0,43:43:99:2004,135,0
2R	21374906	.	G	GTA	1928.73	.	AC=2;AF=1.00;AN=2;DP=45;ExcessHet=3.0103;FS=0.000;MLEAC=2;MLEAF=1.00;MQ=43.72;QD=31.60;SOR=0.892	GT:AD:DP:GQ:PL	1/1:0,45:45:99:1966,138,0
2R	21374910	.	G	C	276.77	.	AC=1;AF=0.500;AN=2;BaseQRankSum=-0.709;ClippingRankSum=0.000;DP=46;ExcessHet=3.0103;FS=1.216;MLEAC=1;MLEAF=0.500;MQ=43.77;MQRankSum=-2.222;QD=6.02;ReadPosRankSum=0.739;SOR=1.072	GT:AD:DP:GQ:PL	0/1:30,16:46:99:305,0,674
2R	21374932	.	G	T	1306.77	.	AC=2;AF=1.00;AN=2;DP=40;ExcessHet=3.0103;FS=0.000;MLEAC=2;MLEAF=1.00;MQ=43.78;QD=32.67;SOR=1.151	GT:AD:DP:GQ:PL	1/1:0,40:40:99:1335,120,0
2R	21374963	.	GCAGAGAATGGGTCCCCACA	G	424.73	.	AC=1;AF=0.500;AN=2;BaseQRankSum=0.516;ClippingRankSum=0.000;DP=41;ExcessHet=3.0103;FS=0.000;MLEAC=1;MLEAF=0.500;MQ=43.79;MQRankSum=-3.022;QD=10.36;ReadPosRankSum=0.647;SOR=0.836	GT:AD:DP:GQ:PL	0/1:28,13:41:99:462,0,1127
2R	21375016	.	T	TG	346.73	.	AC=1;AF=0.500;AN=2;BaseQRankSum=1.471;ClippingRankSum=0.000;DP=36;ExcessHet=3.0103;FS=3.102;MLEAC=1;MLEAF=0.500;MQ=43.65;MQRankSum=2.415;QD=10.84;ReadPosRankSum=1.506;SOR=0.307	GT:AD:DP:GQ:PL	0/1:14,18:32:99:384,0,232
2R	21375286	.	G	GAAGCCCACCA	1581.73	.	AC=2;AF=1.00;AN=2;DP=36;ExcessHet=3.0103;FS=0.000;MLEAC=2;MLEAF=1.00;MQ=43.87;QD=27.48;SOR=0.811	GT:AD:DP:GQ:PL	1/1:0,34:34:99:1619,108,0
2R	21376035	.	C	A	1144.77	.	AC=2;AF=1.00;AN=2;DP=42;ExcessHet=3.0103;FS=0.000;MLEAC=2;MLEAF=1.00;MQ=43.95;QD=27.26;SOR=1.127	GT:AD:DP:GQ:PL	1/1:0,42:42:99:1173,126,0
2R	21376133	.	TC	T,TCC	463.73	.	AC=1,1;AF=0.500,0.500;AN=2;BaseQRankSum=1.681;ClippingRankSum=0.000;DP=31;ExcessHet=3.0103;FS=4.058;MLEAC=1,1;MLEAF=0.500,0.500;MQ=43.57;MQRankSum=-0.231;QD=16.56;ReadPosRankSum=-0.498;SOR=1.074	GT:AD:DP:GQ:PL	1/2:1,12,15:28:99:501,297,407,255,0,319
2R	21376390	.	A	G	1105.77	.	AC=2;AF=1.00;AN=2;DP=43;ExcessHet=3.0103;FS=0.000;MLEAC=2;MLEAF=1.00;MQ=43.80;QD=25.72;SOR=0.836	GT:AD:DP:GQ:PL	1/1:0,43:43:99:1134,128,0
2R	21376434	.	G	A	1262.77	.	AC=2;AF=1.00;AN=2;DP=45;ExcessHet=3.0103;FS=0.000;MLEAC=2;MLEAF=1.00;MQ=43.89;QD=28.06;SOR=0.929	GT:AD:DP:GQ:PL	1/1:0,45:45:99:1291,135,0
2R	21376457	.	T	A	1227.77	.	AC=2;AF=1.00;AN=2;BaseQRankSum=1.392;ClippingRankSum=0.000;DP=48;ExcessHet=3.0103;FS=0.000;MLEAC=2;MLEAF=1.00;MQ=43.90;MQRankSum=-0.104;QD=25.58;ReadPosRankSum=0.325;SOR=0.320	GT:AD:DP:GQ:PL	1/1:1,47:48:99:1256,117,0
2R	21376513	.	T	G	1523.77	.	AC=2;AF=1.00;AN=2;DP=57;ExcessHet=3.0103;FS=0.000;MLEAC=2;MLEAF=1.00;MQ=43.88;QD=27.21;SOR=0.765	GT:AD:DP:GQ:PL	1/1:0,56:56:99:1552,168,0
2R	21376573	.	AG	A	2797.73	.	AC=2;AF=1.00;AN=2;DP=63;ExcessHet=3.0103;FS=0.000;MLEAC=2;MLEAF=1.00;MQ=43.94;QD=24.83;SOR=0.790	GT:AD:DP:GQ:PL	1/1:0,63:63:99:2835,190,0
2R	21376575	.	T	TGCA	2829.73	.	AC=2;AF=1.00;AN=2;DP=63;ExcessHet=3.0103;FS=0.000;MLEAC=2;MLEAF=1.00;MQ=43.94;QD=33.45;SOR=0.790	GT:AD:DP:GQ:PL	1/1:0,63:63:99:2867,193,0
2R	21376577	.	AGTAAG	A	2829.73	.	AC=2;AF=1.00;AN=2;DP=61;ExcessHet=3.0103;FS=0.000;MLEAC=2;MLEAF=1.00;MQ=43.94;QD=31.92;SOR=0.725	GT:AD:DP:GQ:PL	1/1:0,61:61:99:2867,193,0
2R	21376758	.	G	GTT	1265.73	.	AC=2;AF=1.00;AN=2;DP=43;ExcessHet=3.0103;FS=0.000;MLEAC=2;MLEAF=1.00;MQ=44.21;QD=31.64;SOR=0.793	GT:AD:DP:GQ:PL	1/1:0,40:40:99:1303,130,0
2R	21377033	.	A	G	1119.77	.	AC=2;AF=1.00;AN=2;DP=43;ExcessHet=3.0103;FS=0.000;MLEAC=2;MLEAF=1.00;MQ=43.91;QD=26.66;SOR=0.788	GT:AD:DP:GQ:PL	1/1:0,42:42:99:1148,126,0
2R	21377061	.	G	A	1210.77	.	AC=2;AF=1.00;AN=2;DP=46;ExcessHet=3.0103;FS=0.000;MLEAC=2;MLEAF=1.00;MQ=43.91;QD=26.91;SOR=0.929	GT:AD:DP:GQ:PL	1/1:0,45:45:99:1239,135,0
2R	21377179	.	A	G	1102.77	.	AC=2;AF=1.00;AN=2;DP=43;ExcessHet=3.0103;FS=0.000;MLEAC=2;MLEAF=1.00;MQ=43.86;QD=26.26;SOR=0.788	GT:AD:DP:GQ:PL	1/1:0,42:42:99:1131,125,0
2R	21377232	.	C	T	105.77	.	AC=1;AF=0.500;AN=2;BaseQRankSum=2.449;ClippingRankSum=0.000;DP=36;ExcessHet=3.0103;FS=1.512;MLEAC=1;MLEAF=0.500;MQ=43.78;MQRankSum=1.241;QD=2.94;ReadPosRankSum=-1.808;SOR=0.742	GT:AD:DP:GQ:PL	0/1:27,9:36:99:134,0,582
2R	21377268	.	T	G	542.77	.	AC=1;AF=0.500;AN=2;BaseQRankSum=-1.233;ClippingRankSum=0.000;DP=35;ExcessHet=3.0103;FS=3.368;MLEAC=1;MLEAF=0.500;MQ=43.66;MQRankSum=-1.532;QD=15.51;ReadPosRankSum=1.953;SOR=0.283	GT:AD:DP:GQ:PL	0/1:9,26:35:99:571,0,150
2R	21377323	.	C	T	1058.77	.	AC=2;AF=1.00;AN=2;DP=39;ExcessHet=3.0103;FS=0.000;MLEAC=2;MLEAF=1.00;MQ=43.34;QD=27.15;SOR=0.743	GT:AD:DP:GQ:PL	1/1:0,39:39:99:1087,117,0
2R	21377335	.	C	T	1192.77	.	AC=2;AF=1.00;AN=2;DP=43;ExcessHet=3.0103;FS=0.000;MLEAC=2;MLEAF=1.00;MQ=43.22;QD=27.74;SOR=0.836	GT:AD:DP:GQ:PL	1/1:0,43:43:99:1221,129,0
2R	21377346	.	G	A	1936.77	.	AC=2;AF=1.00;AN=2;DP=43;ExcessHet=3.0103;FS=0.000;MLEAC=2;MLEAF=1.00;MQ=43.17;QD=25.66;SOR=0.836	GT:AD:DP:GQ:PL	1/1:0,43:43:99:1965,132,0
2R	21377347	.	C	T	1936.77	.	AC=2;AF=1.00;AN=2;DP=43;ExcessHet=3.0103;FS=0.000;MLEAC=2;MLEAF=1.00;MQ=43.17;QD=24.03;SOR=0.836	GT:AD:DP:GQ:PL	1/1:0,43:43:99:1965,132,0
2R	21377351	.	A	G	1984.77	.	AC=2;AF=1.00;AN=2;DP=44;ExcessHet=3.0103;FS=0.000;MLEAC=2;MLEAF=1.00;MQ=43.19;QD=24.27;SOR=1.230	GT:AD:DP:GQ:PL	1/1:0,44:44:99:2013,138,0
2R	21377362	.	C	T	1215.77	.	AC=2;AF=1.00;AN=2;DP=45;ExcessHet=3.0103;FS=0.000;MLEAC=2;MLEAF=1.00;MQ=43.21;QD=27.02;SOR=1.714	GT:AD:DP:GQ:PL	1/1:0,45:45:99:1244,135,0
2R	21377388	.	A	G	2448.77	.	AC=2;AF=1.00;AN=2;DP=56;ExcessHet=3.0103;FS=0.000;MLEAC=2;MLEAF=1.00;MQ=43.33;QD=35.01;SOR=1.651	GT:AD:DP:GQ:PL	1/1:0,56:56:99:2477,169,0
2R	21377397	.	A	G	2536.77	.	AC=2;AF=1.00;AN=2;DP=56;ExcessHet=3.0103;FS=0.000;MLEAC=2;MLEAF=1.00;MQ=43.28;QD=24.62;SOR=1.412	GT:AD:DP:GQ:PL	1/1:0,56:56:99:2565,172,0
2R	21377399	.	T	A	2588.77	.	AC=2;AF=1.00;AN=2;DP=57;ExcessHet=3.0103;FS=0.000;MLEAC=2;MLEAF=1.00;MQ=43.29;QD=27.47;SOR=1.453	GT:AD:DP:GQ:PL	1/1:0,57:57:99:2617,178,0
2R	21377407	.	C	T	2533.77	.	AC=2;AF=1.00;AN=2;DP=58;ExcessHet=3.0103;FS=0.000;MLEAC=2;MLEAF=1.00;MQ=43.27;QD=27.32;SOR=1.382	GT:AD:DP:GQ:PL	1/1:0,58:58:99:2562,175,0
2R	21377421	.	G	A	1573.77	.	AC=2;AF=1.00;AN=2;DP=58;ExcessHet=3.0103;FS=0.000;MLEAC=2;MLEAF=1.00;MQ=43.37;QD=27.13;SOR=1.085	GT:AD:DP:GQ:PL	1/1:0,58:58:99:1602,174,0
2R	21377527	.	C	T	2106.77	.	AC=2;AF=1.00;AN=2;DP=48;ExcessHet=3.0103;FS=0.000;MLEAC=2;MLEAF=1.00;MQ=43.67;QD=26.41;SOR=0.866	GT:AD:DP:GQ:PL	1/1:0,48:48:99:2135,144,0
2R	21377539	.	C	G	2130.77	.	AC=2;AF=1.00;AN=2;DP=49;ExcessHet=3.0103;FS=0.000;MLEAC=2;MLEAF=1.00;MQ=43.68;QD=31.98;SOR=0.909	GT:AD:DP:GQ:PL	1/1:0,49:49:99:2159,147,0
2R	21377618	.	C	G	1711.77	.	AC=2;AF=1.00;AN=2;DP=42;ExcessHet=3.0103;FS=0.000;MLEAC=2;MLEAF=1.00;MQ=43.85;QD=26.10;SOR=1.005	GT:AD:DP:GQ:PL	1/1:0,42:42:99:1740,129,0
2R	21377635	.	A	G	1622.77	.	AC=2;AF=1.00;AN=2;DP=38;ExcessHet=3.0103;FS=0.000;MLEAC=2;MLEAF=1.00;MQ=43.88;QD=30.41;SOR=1.179	GT:AD:DP:GQ:PL	1/1:0,38:38:99:1651,120,0
2R	21377701	.	G	T	1745.77	.	AC=2;AF=1.00;AN=2;DP=40;ExcessHet=3.0103;FS=0.000;MLEAC=2;MLEAF=1.00;MQ=43.80;QD=29.17;SOR=1.022	GT:AD:DP:GQ:PL	1/1:0,40:40:99:1774,123,0
2R	21377718	.	A	G	1814.77	.	AC=2;AF=1.00;AN=2;DP=42;ExcessHet=3.0103;FS=0.000;MLEAC=2;MLEAF=1.00;MQ=43.77;QD=32.15;SOR=1.005	GT:AD:DP:GQ:PL	1/1:0,42:42:99:1843,126,0
2R	21377720	.	CTGCAGT	C	1102.73	.	AC=1;AF=0.500;AN=2;BaseQRankSum=-0.047;ClippingRankSum=0.000;DP=42;ExcessHet=3.0103;FS=0.000;MLEAC=1;MLEAF=0.500;MQ=43.77;MQRankSum=-1.519;QD=27.57;ReadPosRankSum=1.433;SOR=0.674	GT:AD:DP:GQ:PL	0/1:12,28:40:99:1140,0,419
2R	21377968	.	T	C	1280.77	.	AC=2;AF=1.00;AN=2;DP=47;ExcessHet=3.0103;FS=0.000;MLEAC=2;MLEAF=1.00;MQ=44.00;QD=27.25;SOR=1.022	GT:AD:DP:GQ:PL	1/1:0,47:47:99:1309,141,0
2R	21378002	.	C	T	1388.77	.	AC=2;AF=1.00;AN=2;DP=51;ExcessHet=3.0103;FS=0.000;MLEAC=2;MLEAF=1.00;MQ=44.00;QD=27.23;SOR=1.094	GT:AD:DP:GQ:PL	1/1:0,51:51:99:1417,153,0
2R	21378032	.	C	A	2320.77	.	AC=2;AF=1.00;AN=2;DP=54;ExcessHet=3.0103;FS=0.000;MLEAC=2;MLEAF=1.00;MQ=44.00;QD=28.64;SOR=0.767	GT:AD:DP:GQ:PL	1/1:0,54:54:99:2349,165,0
2R	21378048	.	C	G	2314.77	.	AC=2;AF=1.00;AN=2;DP=55;ExcessHet=3.0103;FS=0.000;MLEAC=2;MLEAF=1.00;MQ=44.00;QD=31.31;SOR=0.884	GT:AD:DP:GQ:PL	1/1:0,55:55:99:2343,165,0
2R	21378112	.	A	T	1709.77	.	AC=2;AF=1.00;AN=2;DP=63;ExcessHet=3.0103;FS=0.000;MLEAC=2;MLEAF=1.00;MQ=44.00;QD=27.14;SOR=0.933	GT:AD:DP:GQ:PL	1/1:0,63:63:99:1738,188,0
2R	21378177	.	T	A	1364.77	.	AC=2;AF=1.00;AN=2;DP=49;ExcessHet=3.0103;FS=0.000;MLEAC=2;MLEAF=1.00;MQ=44.00;QD=27.85;SOR=1.225	GT:AD:DP:GQ:PL	1/1:0,49:49:99:1393,147,0
2R	21378221	.	AAG	A	1567.73	.	AC=2;AF=1.00;AN=2;DP=48;ExcessHet=3.0103;FS=0.000;MLEAC=2;MLEAF=1.00;MQ=44.00;QD=34.08;SOR=0.976	GT:AD:DP:GQ:PL	1/1:0,46:46:99:1605,139,0
2R	21378480	.	G	GA	340.73	.	AC=1;AF=0.500;AN=2;BaseQRankSum=0.790;ClippingRankSum=0.000;DP=46;ExcessHet=3.0103;FS=2.704;MLEAC=1;MLEAF=0.500;MQ=43.83;MQRankSum=1.432;QD=7.92;ReadPosRankSum=0.559;SOR=0.352	GT:AD:DP:GQ:PL	0/1:22,21:43:99:378,0,408
2R	21378818	.	C	CA	1188.73	.	AC=1;AF=0.500;AN=2;BaseQRankSum=1.036;ClippingRankSum=0.000;DP=56;ExcessHet=3.0103;FS=2.282;MLEAC=1;MLEAF=0.500;MQ=43.10;MQRankSum=-3.437;QD=21.23;ReadPosRankSum=0.322;SOR=0.732	GT:AD:DP:GQ:PL	0/1:25,31:56:99:1226,0,1738
2R	21378820	.	T	A	1197.77	.	AC=1;AF=0.500;AN=2;BaseQRankSum=0.320;ClippingRankSum=0.000;DP=56;ExcessHet=3.0103;FS=2.282;MLEAC=1;MLEAF=0.500;MQ=43.10;MQRankSum=-3.437;QD=21.39;ReadPosRankSum=0.256;SOR=0.732	GT:AD:DP:GQ:PL	0/1:25,31:56:99:1226,0,1738
2R	21378823	.	AACTCAC	A	1214.73	.	AC=1;AF=0.500;AN=2;BaseQRankSum=2.251;ClippingRankSum=0.000;DP=58;ExcessHet=3.0103;FS=2.234;MLEAC=1;MLEAF=0.500;MQ=43.09;MQRankSum=-3.613;QD=20.94;ReadPosRankSum=-0.080;SOR=0.857	GT:AD:DP:GQ:PL	0/1:26,32:58:99:1252,0,1806
2R	21378872	.	A	AT	1123.73	.	AC=1;AF=0.500;AN=2;BaseQRankSum=1.843;ClippingRankSum=0.000;DP=53;ExcessHet=3.0103;FS=5.893;MLEAC=1;MLEAF=0.500;MQ=42.93;MQRankSum=-3.601;QD=21.20;ReadPosRankSum=-2.183;SOR=1.435	GT:AD:DP:GQ:PL	0/1:21,32:53:99:1161,0,1376
2R	21378875	.	C	CCATTT	1169.73	.	AC=1;AF=0.500;AN=2;BaseQRankSum=1.584;ClippingRankSum=0.000;DP=52;ExcessHet=3.0103;FS=7.845;MLEAC=1;MLEAF=0.500;MQ=42.91;MQRankSum=-3.670;QD=22.49;ReadPosRankSum=-1.941;SOR=1.577	GT:AD:DP:GQ:PL	0/1:21,31:52:99:1207,0,1370
2R	21378901	.	CATTTCA	C	1123.73	.	AC=1;AF=0.500;AN=2;BaseQRankSum=1.872;ClippingRankSum=0.000;DP=50;ExcessHet=3.0103;FS=4.240;MLEAC=1;MLEAF=0.500;MQ=43.04;MQRankSum=-3.155;QD=23.41;ReadPosRankSum=-0.690;SOR=0.908	GT:AD:DP:GQ:PL	0/1:19,29:48:99:1161,0,1010
2R	21379032	.	A	T	707.77	.	AC=1;AF=0.500;AN=2;BaseQRankSum=0.282;ClippingRankSum=0.000;DP=44;ExcessHet=3.0103;FS=0.000;MLEAC=1;MLEAF=0.500;MQ=43.89;MQRankSum=0.641;QD=16.09;ReadPosRankSum=0.570;SOR=0.743	GT:AD:DP:GQ:PL	0/1:13,31:44:99:736,0,235
2R	21379099	.	T	C	503.77	.	AC=1;AF=0.500;AN=2;BaseQRankSum=1.600;ClippingRankSum=0.000;DP=36;ExcessHet=3.0103;FS=1.334;MLEAC=1;MLEAF=0.500;MQ=43.40;MQRankSum=-1.825;QD=13.99;ReadPosRankSum=-0.132;SOR=1.002	GT:AD:DP:GQ:PL	0/1:13,23:36:99:532,0,245
2R	21379135	.	GCAGAAAAT	G	934.73	.	AC=1;AF=0.500;AN=2;BaseQRankSum=1.063;ClippingRankSum=0.000;DP=38;ExcessHet=3.0103;FS=1.399;MLEAC=1;MLEAF=0.500;MQ=43.33;MQRankSum=-2.712;QD=25.96;ReadPosRankSum=0.504;SOR=0.654	GT:AD:DP:GQ:PL	0/1:12,24:36:99:972,0,470
2R	21379160	.	C	CG	1273.73	.	AC=1;AF=0.500;AN=2;BaseQRankSum=-0.338;ClippingRankSum=0.000;DP=42;ExcessHet=3.0103;FS=0.000;MLEAC=1;MLEAF=0.500;MQ=43.39;MQRankSum=-2.090;QD=30.33;ReadPosRankSum=-1.256;SOR=0.818	GT:AD:DP:GQ:PL	0/1:10,32:42:99:1311,0,393
2R	21379170	.	T	A	1369.77	.	AC=1;AF=0.500;AN=2;BaseQRankSum=0.152;ClippingRankSum=0.000;DP=44;ExcessHet=3.0103;FS=0.000;MLEAC=1;MLEAF=0.500;MQ=43.42;MQRankSum=-2.015;QD=31.13;ReadPosRankSum=-1.458;SOR=0.811	GT:AD:DP:GQ:PL	0/1:10,34:44:99:1398,0,318
2R	21379183	.	T	A	1408.77	.	AC=1;AF=0.500;AN=2;BaseQRankSum=-0.837;ClippingRankSum=0.000;DP=48;ExcessHet=3.0103;FS=0.000;MLEAC=1;MLEAF=0.500;MQ=43.43;MQRankSum=-2.283;QD=29.97;ReadPosRankSum=0.571;SOR=0.569	GT:AD:DP:GQ:PL	0/1:13,34:47:99:1437,0,438
2R	21379206	.	A	C	1416.77	.	AC=1;AF=0.500;AN=2;BaseQRankSum=-1.595;ClippingRankSum=0.000;DP=51;ExcessHet=3.0103;FS=2.838;MLEAC=1;MLEAF=0.500;MQ=43.62;MQRankSum=-1.788;QD=28.34;ReadPosRankSum=0.908;SOR=0.591	GT:AD:DP:GQ:PL	0/1:13,37:50:99:1445,0,452
2R	21379274	.	A	G	670.77	.	AC=1;AF=0.500;AN=2;BaseQRankSum=1.646;ClippingRankSum=0.000;DP=43;ExcessHet=3.0103;FS=0.000;MLEAC=1;MLEAF=0.500;MQ=44.00;MQRankSum=0.000;QD=15.97;ReadPosRankSum=-0.520;SOR=0.826	GT:AD:DP:GQ:PL	0/1:12,30:42:99:699,0,197
2R	21379383	.	G	T	487.77	.	AC=1;AF=0.500;AN=2;BaseQRankSum=0.913;ClippingRankSum=0.000;DP=25;ExcessHet=3.0103;FS=17.129;MLEAC=1;MLEAF=0.500;MQ=43.63;MQRankSum=-0.990;QD=21.21;ReadPosRankSum=-0.734;SOR=0.245	GT:AD:DP:GQ:PL	0/1:8,15:23:99:516,0,322
2R	21379393	.	T	C	473.77	.	AC=1;AF=0.500;AN=2;BaseQRankSum=-2.008;ClippingRankSum=0.000;DP=27;ExcessHet=3.0103;FS=14.418;MLEAC=1;MLEAF=0.500;MQ=43.66;MQRankSum=-1.179;QD=18.22;ReadPosRankSum=0.909;SOR=0.261	GT:AD:DP:GQ:PL	0/1:11,15:26:99:502,0,329
2R	21379454	.	A	T	500.77	.	AC=1;AF=0.500;AN=2;BaseQRankSum=-1.240;ClippingRankSum=0.000;DP=39;ExcessHet=3.0103;FS=6.983;MLEAC=1;MLEAF=0.500;MQ=43.76;MQRankSum=-1.158;QD=12.84;ReadPosRankSum=-0.043;SOR=0.976	GT:AD:DP:GQ:PL	0/1:16,23:39:99:529,0,336
2R	21379502	.	A	T	725.77	.	AC=1;AF=0.500;AN=2;BaseQRankSum=-0.568;ClippingRankSum=0.000;DP=37;ExcessHet=3.0103;FS=7.339;MLEAC=1;MLEAF=0.500;MQ=43.89;MQRankSum=0.156;QD=19.62;ReadPosRankSum=0.381;SOR=0.503	GT:AD:DP:GQ:PL	0/1:17,20:37:99:754,0,635
2R	21379506	.	C	T	725.77	.	AC=1;AF=0.500;AN=2;BaseQRankSum=0.641;ClippingRankSum=0.000;DP=37;ExcessHet=3.0103;FS=7.339;MLEAC=1;MLEAF=0.500;MQ=43.89;MQRankSum=0.156;QD=19.62;ReadPosRankSum=0.275;SOR=0.503	GT:AD:DP:GQ:PL	0/1:17,20:37:99:754,0,635
2R	21379553	.	C	T	419.77	.	AC=1;AF=0.500;AN=2;BaseQRankSum=1.627;ClippingRankSum=0.000;DP=39;ExcessHet=3.0103;FS=2.780;MLEAC=1;MLEAF=0.500;MQ=43.90;MQRankSum=0.074;QD=10.76;ReadPosRankSum=-1.483;SOR=0.694	GT:AD:DP:GQ:PL	0/1:19,20:39:99:448,0,388
2R	21380038	.	ACC	A	288.73	.	AC=2;AF=1.00;AN=2;DP=28;ExcessHet=3.0103;FS=0.000;MLEAC=2;MLEAF=1.00;MQ=43.79;QD=26.25;SOR=0.892	GT:AD:DP:GQ:PL	1/1:0,11:11:34:326,34,0
2R	21380082	.	TAGTAGTCGCATGGTAGGCAA	T	271.73	.	AC=1;AF=0.500;AN=2;BaseQRankSum=-1.611;ClippingRankSum=0.000;DP=32;ExcessHet=3.0103;FS=1.527;MLEAC=1;MLEAF=0.500;MQ=44.23;MQRankSum=-2.155;QD=8.49;ReadPosRankSum=0.395;SOR=1.061	GT:AD:DP:GQ:PL	0/1:23,9:32:99:309,0,928
2R	21380395	.	T	A	429.77	.	AC=1;AF=0.500;AN=2;BaseQRankSum=2.482;ClippingRankSum=0.000;DP=71;ExcessHet=3.0103;FS=0.000;MLEAC=1;MLEAF=0.500;MQ=43.97;MQRankSum=-1.339;QD=6.23;ReadPosRankSum=-1.217;SOR=0.651	GT:AD:DP:GQ:PL	0/1:45,24:69:99:458,0,973
2R	21382357	.	T	A	739.77	.	AC=1;AF=0.500;AN=2;BaseQRankSum=0.922;ClippingRankSum=0.000;DP=43;ExcessHet=3.0103;FS=1.411;MLEAC=1;MLEAF=0.500;MQ=43.95;MQRankSum=-0.503;QD=17.61;ReadPosRankSum=-0.276;SOR=0.412	GT:AD:DP:GQ:PL	0/1:10,32:42:99:768,0,155
2R	21382479	.	T	C	732.77	.	AC=1;AF=0.500;AN=2;BaseQRankSum=-1.236;ClippingRankSum=0.000;DP=49;ExcessHet=3.0103;FS=0.000;MLEAC=1;MLEAF=0.500;MQ=43.96;MQRankSum=-0.653;QD=14.95;ReadPosRankSum=0.609;SOR=0.892	GT:AD:DP:GQ:PL	0/1:16,33:49:99:761,0,285
2R	21382517	.	C	T	1461.77	.	AC=1;AF=0.500;AN=2;BaseQRankSum=0.849;ClippingRankSum=0.000;DP=48;ExcessHet=3.0103;FS=1.328;MLEAC=1;MLEAF=0.500;MQ=43.88;MQRankSum=-0.994;QD=30.45;ReadPosRankSum=0.214;SOR=0.386	GT:AD:DP:GQ:PL	0/1:12,36:48:99:1490,0,380
2R	21382518	.	A	C	1461.77	.	AC=1;AF=0.500;AN=2;BaseQRankSum=-1.961;ClippingRankSum=0.000;DP=49;ExcessHet=3.0103;FS=2.863;MLEAC=1;MLEAF=0.500;MQ=43.88;MQRankSum=-0.980;QD=29.83;ReadPosRankSum=0.070;SOR=0.351	GT:AD:DP:GQ:PL	0/1:12,37:49:99:1490,0,380
2R	21382586	.	C	A	926.77	.	AC=1;AF=0.500;AN=2;BaseQRankSum=1.976;ClippingRankSum=0.000;DP=54;ExcessHet=3.0103;FS=2.596;MLEAC=1;MLEAF=0.500;MQ=44.03;MQRankSum=-1.045;QD=17.16;ReadPosRankSum=0.261;SOR=0.465	GT:AD:DP:GQ:PL	0/1:15,39:54:99:955,0,256
2R	21382619	.	TG	T	1380.73	.	AC=1;AF=0.500;AN=2;BaseQRankSum=-1.790;ClippingRankSum=0.000;DP=52;ExcessHet=3.0103;FS=1.181;MLEAC=1;MLEAF=0.500;MQ=44.20;MQRankSum=-1.012;QD=27.07;ReadPosRankSum=-0.558;SOR=0.445	GT:AD:DP:GQ:PL	0/1:16,35:51:99:1418,0,609
2R	21382621	.	A	ATTT	1377.73	.	AC=1;AF=0.500;AN=2;BaseQRankSum=-3.221;ClippingRankSum=0.000;DP=53;ExcessHet=3.0103;FS=2.533;MLEAC=1;MLEAF=0.500;MQ=44.20;MQRankSum=-1.043;QD=26.49;ReadPosRankSum=-0.293;SOR=0.386	GT:AD:DP:GQ:PL	0/1:17,35:52:99:1415,0,650
2R	21382625	.	T	C	1344.77	.	AC=1;AF=0.500;AN=2;BaseQRankSum=-2.083;ClippingRankSum=0.000;DP=53;ExcessHet=3.0103;FS=4.092;MLEAC=1;MLEAF=0.500;MQ=44.20;MQRankSum=-1.090;QD=25.86;ReadPosRankSum=-0.164;SOR=0.309	GT:AD:DP:GQ:PL	0/1:18,34:52:99:1373,0,653
2R	21382630	.	T	C	1260.77	.	AC=1;AF=0.500;AN=2;BaseQRankSum=-2.611;ClippingRankSum=0.000;DP=50;ExcessHet=3.0103;FS=2.600;MLEAC=1;MLEAF=0.500;MQ=44.21;MQRankSum=-1.146;QD=25.73;ReadPosRankSum=0.073;SOR=0.349	GT:AD:DP:GQ:PL	0/1:18,31:49:99:1289,0,659
2R	21382636	.	G	A	1222.77	.	AC=1;AF=0.500;AN=2;BaseQRankSum=0.034;ClippingRankSum=0.000;DP=49;ExcessHet=3.0103;FS=4.404;MLEAC=1;MLEAF=0.500;MQ=44.21;MQRankSum=-1.115;QD=25.47;ReadPosRankSum=-0.474;SOR=0.268	GT:AD:DP:GQ:PL	0/1:17,31:48:99:1251,0,621
2R	21382643	.	T	A	1219.77	.	AC=1;AF=0.500;AN=2;BaseQRankSum=0.483;ClippingRankSum=0.000;DP=50;ExcessHet=3.0103;FS=2.600;MLEAC=1;MLEAF=0.500;MQ=44.21;MQRankSum=-1.146;QD=24.89;ReadPosRankSum=-0.602;SOR=0.349	GT:AD:DP:GQ:PL	0/1:18,31:49:99:1248,0,663
2R	21382654	.	A	C	1201.77	.	AC=1;AF=0.500;AN=2;BaseQRankSum=-2.472;ClippingRankSum=0.000;DP=49;ExcessHet=3.0103;FS=2.627;MLEAC=1;MLEAF=0.500;MQ=44.25;MQRankSum=-0.921;QD=25.04;ReadPosRankSum=-0.874;SOR=0.317	GT:AD:DP:GQ:PL	0/1:18,30:48:99:1230,0,663
2R	21382789	.	A	C	539.77	.	AC=1;AF=0.500;AN=2;BaseQRankSum=-2.384;ClippingRankSum=0.000;DP=47;ExcessHet=3.0103;FS=2.627;MLEAC=1;MLEAF=0.500;MQ=44.00;MQRankSum=0.000;QD=11.48;ReadPosRankSum=-1.396;SOR=1.255	GT:AD:DP:GQ:PL	0/1:18,29:47:99:568,0,367
2R	21383039	.	C	G	462.77	.	AC=1;AF=0.500;AN=2;BaseQRankSum=0.356;ClippingRankSum=0.000;DP=33;ExcessHet=3.0103;FS=14.663;MLEAC=1;MLEAF=0.500;MQ=44.00;MQRankSum=0.000;QD=14.02;ReadPosRankSum=-1.149;SOR=0.718	GT:AD:DP:GQ:PL	0/1:11,22:33:99:491,0,204
2R	21383618	.	G	A	394.77	.	AC=1;AF=0.500;AN=2;BaseQRankSum=-0.583;ClippingRankSum=0.000;DP=45;ExcessHet=3.0103;FS=8.433;MLEAC=1;MLEAF=0.500;MQ=44.00;MQRankSum=0.000;QD=8.97;ReadPosRankSum=-0.450;SOR=1.281	GT:AD:DP:GQ:PL	0/1:24,20:44:99:423,0,486
2R	21383798	.	G	C	220.77	.	AC=1;AF=0.500;AN=2;BaseQRankSum=0.465;ClippingRankSum=0.000;DP=46;ExcessHet=3.0103;FS=0.000;MLEAC=1;MLEAF=0.500;MQ=43.96;MQRankSum=0.720;QD=4.91;ReadPosRankSum=0.442;SOR=0.634	GT:AD:DP:GQ:PL	0/1:31,14:45:99:249,0,698
2R	21383838	.	CTA	C	1463.73	.	AC=2;AF=1.00;AN=2;BaseQRankSum=-0.287;ClippingRankSum=0.000;DP=36;ExcessHet=3.0103;FS=0.000;MLEAC=2;MLEAF=1.00;MQ=43.95;MQRankSum=0.000;QD=27.56;ReadPosRankSum=-0.048;SOR=0.297	GT:AD:DP:GQ:PL	1/1:1,35:36:37:1501,37,0
2R	21383843	.	GAATAGGAATA	G	1462.73	.	AC=2;AF=1.00;AN=2;BaseQRankSum=-1.476;ClippingRankSum=0.000;DP=36;ExcessHet=3.0103;FS=0.000;MLEAC=2;MLEAF=1.00;MQ=43.95;MQRankSum=0.000;QD=30.45;SOR=0.297	GT:AD:DP:GQ:PL	1/1:1,35:36:37:1500,37,0
2R	21384004	.	G	A	476.77	.	AC=1;AF=0.500;AN=2;BaseQRankSum=-2.633;ClippingRankSum=0.000;DP=40;ExcessHet=3.0103;FS=4.786;MLEAC=1;MLEAF=0.500;MQ=44.00;MQRankSum=0.000;QD=11.92;ReadPosRankSum=-0.556;SOR=0.223	GT:AD:DP:GQ:PL	0/1:17,23:40:99:505,0,362
2R	21384116	.	G	A	1191.77	.	AC=1;AF=0.500;AN=2;BaseQRankSum=3.095;ClippingRankSum=0.000;DP=49;ExcessHet=3.0103;FS=1.202;MLEAC=1;MLEAF=0.500;MQ=43.92;MQRankSum=-0.663;QD=24.83;ReadPosRankSum=-1.579;SOR=0.414	GT:AD:DP:GQ:PL	0/1:16,32:48:99:1220,0,706
2R	21384117	.	T	C	1191.77	.	AC=1;AF=0.500;AN=2;BaseQRankSum=-0.531;ClippingRankSum=0.000;DP=48;ExcessHet=3.0103;FS=1.202;MLEAC=1;MLEAF=0.500;MQ=43.92;MQRankSum=-0.674;QD=25.36;ReadPosRankSum=-1.011;SOR=0.459	GT:AD:DP:GQ:PL	0/1:16,31:47:99:1220,0,706
2R	21384231	.	C	A	323.77	.	AC=1;AF=0.500;AN=2;BaseQRankSum=1.936;ClippingRankSum=0.000;DP=24;ExcessHet=3.0103;FS=5.617;MLEAC=1;MLEAF=0.500;MQ=43.75;MQRankSum=0.636;QD=14.72;ReadPosRankSum=0.000;SOR=2.704	GT:AD:DP:GQ:PL	0/1:7,15:22:91:352,0,91
2R	21384350	.	T	G	276.77	.	AC=1;AF=0.500;AN=2;BaseQRankSum=-0.077;ClippingRankSum=0.000;DP=49;ExcessHet=3.0103;FS=4.395;MLEAC=1;MLEAF=0.500;MQ=43.86;MQRankSum=-1.283;QD=5.65;ReadPosRankSum=-0.666;SOR=1.156	GT:AD:DP:GQ:PL	0/1:33,16:49:99:305,0,737
2R	21384417	.	T	G	434.77	.	AC=1;AF=0.500;AN=2;BaseQRankSum=-0.989;ClippingRankSum=0.000;DP=46;ExcessHet=3.0103;FS=1.298;MLEAC=1;MLEAF=0.500;MQ=43.69;MQRankSum=-1.954;QD=9.45;ReadPosRankSum=-0.514;SOR=0.400	GT:AD:DP:GQ:PL	0/1:32,14:46:99:463,0,1255
2R	21384419	.	TATGGCTCTAAAGGTATA	T	434.73	.	AC=1;AF=0.500;AN=2;BaseQRankSum=0.000;ClippingRankSum=0.000;DP=56;ExcessHet=3.0103;FS=2.705;MLEAC=1;MLEAF=0.500;MQ=43.75;MQRankSum=-2.331;QD=7.76;ReadPosRankSum=-0.834;SOR=0.366	GT:AD:DP:GQ:PL	0/1:42,14:56:99:472,0,1714
2R	21384442	.	A	G	405.77	.	AC=1;AF=0.500;AN=2;BaseQRankSum=2.585;ClippingRankSum=0.000;DP=50;ExcessHet=3.0103;FS=2.974;MLEAC=1;MLEAF=0.500;MQ=43.72;MQRankSum=-2.257;QD=8.12;ReadPosRankSum=-1.507;SOR=0.283	GT:AD:DP:GQ:PL	0/1:37,13:50:99:434,0,1514
2R	21384465	.	C	A	262.77	.	AC=1;AF=0.500;AN=2;BaseQRankSum=0.207;ClippingRankSum=0.000;DP=51;ExcessHet=3.0103;FS=9.528;MLEAC=1;MLEAF=0.500;MQ=43.72;MQRankSum=-2.151;QD=5.15;ReadPosRankSum=-1.953;SOR=1.129	GT:AD:DP:GQ:PL	0/1:37,14:51:99:291,0,880
2R	21384509	.	T	G	280.77	.	AC=1;AF=0.500;AN=2;BaseQRankSum=-2.725;ClippingRankSum=0.000;DP=52;ExcessHet=3.0103;FS=17.237;MLEAC=1;MLEAF=0.500;MQ=43.63;MQRankSum=-2.584;QD=5.40;ReadPosRankSum=-1.588;SOR=1.752	GT:AD:DP:GQ:PL	0/1:34,18:52:99:309,0,789
2R	21384539	.	AAAC	A	459.73	.	AC=1;AF=0.500;AN=2;BaseQRankSum=-0.536;ClippingRankSum=0.000;DP=53;ExcessHet=3.0103;FS=15.112;MLEAC=1;MLEAF=0.500;MQ=44.12;MQRankSum=-0.912;QD=8.67;ReadPosRankSum=2.577;SOR=1.812	GT:AD:DP:GQ:PL	0/1:38,15:53:99:497,0,1483
2R	21384574	.	T	A	310.77	.	AC=1;AF=0.500;AN=2;BaseQRankSum=-1.699;ClippingRankSum=0.000;DP=53;ExcessHet=3.0103;FS=4.210;MLEAC=1;MLEAF=0.500;MQ=44.12;MQRankSum=-0.785;QD=5.98;ReadPosRankSum=0.847;SOR=1.493	GT:AD:DP:GQ:PL	0/1:34,18:52:99:339,0,834
2R	21384607	.	C	A	221.77	.	AC=1;AF=0.500;AN=2;BaseQRankSum=0.101;ClippingRankSum=0.000;DP=45;ExcessHet=3.0103;FS=1.210;MLEAC=1;MLEAF=0.500;MQ=44.14;MQRankSum=-0.807;QD=4.93;ReadPosRankSum=-1.216;SOR=0.951	GT:AD:DP:GQ:PL	0/1:30,15:45:99:250,0,658
2R	21384628	.	C	T	284.77	.	AC=1;AF=0.500;AN=2;BaseQRankSum=0.552;ClippingRankSum=0.000;DP=47;ExcessHet=3.0103;FS=0.000;MLEAC=1;MLEAF=0.500;MQ=44.13;MQRankSum=-0.795;QD=6.06;ReadPosRankSum=-1.869;SOR=0.634	GT:AD:DP:GQ:PL	0/1:31,16:47:99:313,0,689
2R	21384679	.	T	C	272.77	.	AC=1;AF=0.500;AN=2;BaseQRankSum=-0.875;ClippingRankSum=0.000;DP=51;ExcessHet=3.0103;FS=4.191;MLEAC=1;MLEAF=0.500;MQ=44.18;MQRankSum=0.030;QD=5.35;ReadPosRankSum=0.534;SOR=1.371	GT:AD:DP:GQ:PL	0/1:34,17:51:99:301,0,798
2R	21385309	.	C	T	2140.77	.	AC=2;AF=1.00;AN=2;DP=49;ExcessHet=3.0103;FS=0.000;MLEAC=2;MLEAF=1.00;MQ=43.90;QD=34.02;SOR=0.909	GT:AD:DP:GQ:PL	1/1:0,49:49:99:2169,147,0
2R	21385315	.	A	G	2176.77	.	AC=2;AF=1.00;AN=2;DP=50;ExcessHet=3.0103;FS=0.000;MLEAC=2;MLEAF=1.00;MQ=43.90;QD=27.96;SOR=0.952	GT:AD:DP:GQ:PL	1/1:0,50:50:99:2205,151,0
2R	21385360	.	A	G	1361.77	.	AC=2;AF=1.00;AN=2;DP=52;ExcessHet=3.0103;FS=0.000;MLEAC=2;MLEAF=1.00;MQ=43.91;QD=26.19;SOR=0.770	GT:AD:DP:GQ:PL	1/1:0,52:52:99:1390,155,0
2R	21385419	.	T	C	1501.77	.	AC=2;AF=1.00;AN=2;DP=55;ExcessHet=3.0103;FS=0.000;MLEAC=2;MLEAF=1.00;MQ=43.96;QD=27.30;SOR=1.159	GT:AD:DP:GQ:PL	1/1:0,55:55:99:1530,165,0
2R	21385461	.	C	T	1372.77	.	AC=2;AF=1.00;AN=2;DP=51;ExcessHet=3.0103;FS=0.000;MLEAC=2;MLEAF=1.00;MQ=43.96;QD=26.92;SOR=1.314	GT:AD:DP:GQ:PL	1/1:0,51:51:99:1401,152,0
2R	21385665	.	G	A	2520.77	.	AC=2;AF=1.00;AN=2;DP=58;ExcessHet=3.0103;FS=0.000;MLEAC=2;MLEAF=1.00;MQ=43.90;QD=23.95;SOR=0.800	GT:AD:DP:GQ:PL	1/1:0,57:57:99:2549,172,0
2R	21385669	.	C	T	2482.77	.	AC=2;AF=1.00;AN=2;DP=57;ExcessHet=3.0103;FS=0.000;MLEAC=2;MLEAF=1.00;MQ=43.90;QD=31.29;SOR=0.841	GT:AD:DP:GQ:PL	1/1:0,56:56:99:2511,169,0
2R	21385683	.	C	A	1520.77	.	AC=2;AF=1.00;AN=2;BaseQRankSum=1.777;ClippingRankSum=0.000;DP=58;ExcessHet=3.0103;FS=0.000;MLEAC=2;MLEAF=1.00;MQ=43.90;MQRankSum=-0.159;QD=27.16;ReadPosRankSum=-0.319;SOR=0.280	GT:AD:DP:GQ:PL	1/1:1,55:56:99:1549,158,0
2R	21385720	.	C	T	2252.77	.	AC=2;AF=1.00;AN=2;DP=50;ExcessHet=3.0103;FS=0.000;MLEAC=2;MLEAF=1.00;MQ=43.88;QD=34.13;SOR=0.693	GT:AD:DP:GQ:PL	1/1:0,50:50:99:2281,157,0
2R	21385723	.	T	C	2227.77	.	AC=2;AF=1.00;AN=2;DP=52;ExcessHet=3.0103;FS=0.000;MLEAC=2;MLEAF=1.00;MQ=43.85;QD=24.37;SOR=0.732	GT:AD:DP:GQ:PL	1/1:0,51:51:99:2256,154,0
2R	21385759	.	G	T	2414.77	.	AC=2;AF=1.00;AN=2;DP=55;ExcessHet=3.0103;FS=0.000;MLEAC=2;MLEAF=1.00;MQ=43.89;QD=33.31;SOR=0.931	GT:AD:DP:GQ:PL	1/1:0,54:54:99:2443,169,0
2R	21385765	.	T	C	2416.77	.	AC=2;AF=1.00;AN=2;DP=57;ExcessHet=3.0103;FS=0.000;MLEAC=2;MLEAF=1.00;MQ=43.90;QD=33.29;SOR=0.922	GT:AD:DP:GQ:PL	1/1:0,56:56:99:2445,169,0
2R	21385777	.	G	C	2422.77	.	AC=2;AF=1.00;AN=2;DP=56;ExcessHet=3.0103;FS=0.000;MLEAC=2;MLEAF=1.00;MQ=43.90;QD=29.72;SOR=1.061	GT:AD:DP:GQ:PL	1/1:0,55:55:99:2451,166,0
2R	21385784	.	T	A	2422.77	.	AC=2;AF=1.00;AN=2;DP=55;ExcessHet=3.0103;FS=0.000;MLEAC=2;MLEAF=1.00;MQ=43.93;QD=35.70;SOR=1.118	GT:AD:DP:GQ:PL	1/1:0,54:54:99:2451,166,0
2R	21385924	.	G	A	1079.77	.	AC=2;AF=1.00;AN=2;DP=41;ExcessHet=3.0103;FS=0.000;MLEAC=2;MLEAF=1.00;MQ=43.81;QD=26.34;SOR=0.954	GT:AD:DP:GQ:PL	1/1:0,41:41:99:1108,122,0
2R	21385942	.	G	T	1141.77	.	AC=2;AF=1.00;AN=2;DP=42;ExcessHet=3.0103;FS=0.000;MLEAC=2;MLEAF=1.00;MQ=43.81;QD=27.18;SOR=1.005	GT:AD:DP:GQ:PL	1/1:0,42:42:99:1170,126,0
2R	21385966	.	A	C	1143.77	.	AC=2;AF=1.00;AN=2;DP=42;ExcessHet=3.0103;FS=0.000;MLEAC=2;MLEAF=1.00;MQ=43.77;QD=27.23;SOR=0.693	GT:AD:DP:GQ:PL	1/1:0,42:42:99:1172,126,0
2R	21386107	.	A	G	1192.77	.	AC=2;AF=1.00;AN=2;DP=44;ExcessHet=3.0103;FS=0.000;MLEAC=2;MLEAF=1.00;MQ=43.73;QD=27.11;SOR=0.883	GT:AD:DP:GQ:PL	1/1:0,44:44:99:1221,132,0
2R	21386156	.	C	T	1192.77	.	AC=2;AF=1.00;AN=2;DP=44;ExcessHet=3.0103;FS=0.000;MLEAC=2;MLEAF=1.00;MQ=43.88;QD=27.11;SOR=0.784	GT:AD:DP:GQ:PL	1/1:0,44:44:99:1221,130,0
2R	21386174	.	TAAA	T	1873.73	.	AC=2;AF=1.00;AN=2;DP=45;ExcessHet=3.0103;FS=0.000;MLEAC=2;MLEAF=1.00;MQ=44.04;QD=28.83;SOR=0.941	GT:AD:DP:GQ:PL	1/1:0,43:43:99:1911,129,0
2R	21386183	.	G	A	1912.77	.	AC=2;AF=1.00;AN=2;DP=44;ExcessHet=3.0103;FS=0.000;MLEAC=2;MLEAF=1.00;MQ=44.04;QD=28.35;SOR=0.990	GT:AD:DP:GQ:PL	1/1:0,44:44:99:1941,132,0
2R	21386202	.	A	C	1898.77	.	AC=2;AF=1.00;AN=2;DP=44;ExcessHet=3.0103;FS=0.000;MLEAC=2;MLEAF=1.00;MQ=44.04;QD=33.97;SOR=1.105	GT:AD:DP:GQ:PL	1/1:0,44:44:99:1927,132,0
2R	21386203	.	T	A	1898.77	.	AC=2;AF=1.00;AN=2;DP=42;ExcessHet=3.0103;FS=0.000;MLEAC=2;MLEAF=1.00;MQ=44.04;QD=30.03;SOR=1.127	GT:AD:DP:GQ:PL	1/1:0,42:42:99:1927,132,0
2R	21386294	.	ACCGATATCTGTGTT	A	2076.73	.	AC=2;AF=1.00;AN=2;DP=47;ExcessHet=3.0103;FS=0.000;MLEAC=2;MLEAF=1.00;MQ=43.74;QD=27.82;SOR=0.919	GT:AD:DP:GQ:PL	1/1:0,47:47:99:2114,142,0
2R	21386314	.	AGAT	A	2032.73	.	AC=2;AF=1.00;AN=2;DP=45;ExcessHet=3.0103;FS=0.000;MLEAC=2;MLEAF=1.00;MQ=43.77;QD=33.93;SOR=0.829	GT:AD:DP:GQ:PL	1/1:0,45:45:99:2070,139,0
2R	21386380	.	C	T	938.77	.	AC=2;AF=1.00;AN=2;DP=40;ExcessHet=3.0103;FS=0.000;MLEAC=2;MLEAF=1.00;MQ=43.71;QD=24.70;SOR=1.329	GT:AD:DP:GQ:PL	1/1:0,38:38:99:967,112,0
2R	21386387	.	AT	A	680.73	.	AC=2;AF=1.00;AN=2;DP=36;ExcessHet=3.0103;FS=0.000;MLEAC=2;MLEAF=1.00;MQ=43.67;QD=20.02;SOR=1.244	GT:AD:DP:GQ:PL	1/1:0,34:34:99:718,101,0
2R	21386600	.	G	T	857.77	.	AC=2;AF=1.00;AN=2;DP=32;ExcessHet=3.0103;FS=0.000;MLEAC=2;MLEAF=1.00;MQ=43.73;QD=26.81;SOR=0.818	GT:AD:DP:GQ:PL	1/1:0,32:32:96:886,96,0
2R	21386634	.	G	A	744.77	.	AC=2;AF=1.00;AN=2;DP=28;ExcessHet=3.0103;FS=0.000;MLEAC=2;MLEAF=1.00;MQ=43.83;QD=26.60;SOR=1.179	GT:AD:DP:GQ:PL	1/1:0,28:28:84:773,84,0
2R	21386659	.	C	T	734.77	.	AC=2;AF=1.00;AN=2;DP=29;ExcessHet=3.0103;FS=0.000;MLEAC=2;MLEAF=1.00;MQ=43.93;QD=26.24;SOR=0.997	GT:AD:DP:GQ:PL	1/1:0,28:28:84:763,84,0
2R	21386904	.	T	A	954.77	.	AC=2;AF=1.00;AN=2;DP=38;ExcessHet=3.0103;FS=0.000;MLEAC=2;MLEAF=1.00;MQ=44.00;QD=26.52;SOR=1.061	GT:AD:DP:GQ:PL	1/1:0,36:36:99:983,107,0
2R	21387110	.	A	T	1893.77	.	AC=2;AF=1.00;AN=2;DP=42;ExcessHet=3.0103;FS=0.000;MLEAC=2;MLEAF=1.00;MQ=43.88;QD=30.25;SOR=1.127	GT:AD:DP:GQ:PL	1/1:0,42:42:99:1922,129,0
2R	21387114	.	A	C	2086.77	.	AC=2;AF=1.00;AN=2;DP=44;ExcessHet=3.0103;FS=0.000;MLEAC=2;MLEAF=1.00;MQ=43.89;QD=34.55;SOR=1.105	GT:AD:DP:GQ:PL	1/1:0,44:44:99:2115,141,0
2R	21387120	.	A	G	2067.77	.	AC=2;AF=1.00;AN=2;DP=46;ExcessHet=3.0103;FS=0.000;MLEAC=2;MLEAF=1.00;MQ=43.89;QD=28.40;SOR=0.976	GT:AD:DP:GQ:PL	1/1:0,46:46:99:2096,141,0
2R	21387130	.	T	C	2096.77	.	AC=2;AF=1.00;AN=2;DP=49;ExcessHet=3.0103;FS=0.000;MLEAC=2;MLEAF=1.00;MQ=43.90;QD=32.55;SOR=0.909	GT:AD:DP:GQ:PL	1/1:0,49:49:99:2125,147,0
2R	21387145	.	T	C	2262.77	.	AC=2;AF=1.00;AN=2;DP=51;ExcessHet=3.0103;FS=0.000;MLEAC=2;MLEAF=1.00;MQ=43.90;QD=36.26;SOR=0.994	GT:AD:DP:GQ:PL	1/1:0,51:51:99:2291,154,0
2R	21387146	.	T	A	2262.77	.	AC=2;AF=1.00;AN=2;DP=51;ExcessHet=3.0103;FS=0.000;MLEAC=2;MLEAF=1.00;MQ=43.90;QD=31.22;SOR=0.994	GT:AD:DP:GQ:PL	1/1:0,51:51:99:2291,154,0
2R	21388001	.	A	G	1563.77	.	AC=2;AF=1.00;AN=2;DP=59;ExcessHet=3.0103;FS=0.000;MLEAC=2;MLEAF=1.00;MQ=43.97;QD=26.50;SOR=1.034	GT:AD:DP:GQ:PL	1/1:0,59:59:99:1592,176,0
2R	21388046	.	A	G	1585.77	.	AC=2;AF=1.00;AN=2;DP=61;ExcessHet=3.0103;FS=0.000;MLEAC=2;MLEAF=1.00;MQ=44.00;QD=26.00;SOR=0.725	GT:AD:DP:GQ:PL	1/1:0,61:61:99:1614,181,0
2R	21388079	.	T	C	1581.77	.	AC=2;AF=1.00;AN=2;DP=59;ExcessHet=3.0103;FS=0.000;MLEAC=2;MLEAF=1.00;MQ=44.00;QD=27.27;SOR=0.693	GT:AD:DP:GQ:PL	1/1:0,58:58:99:1610,174,0
2R	21388338	.	C	A	2312.77	.	AC=2;AF=1.00;AN=2;DP=56;ExcessHet=3.0103;FS=0.000;MLEAC=2;MLEAF=1.00;MQ=43.93;QD=30.02;SOR=0.970	GT:AD:DP:GQ:PL	1/1:0,55:55:99:2341,166,0
2R	21388346	.	G	A	2254.77	.	AC=2;AF=1.00;AN=2;DP=52;ExcessHet=3.0103;FS=0.000;MLEAC=2;MLEAF=1.00;MQ=43.92;QD=32.50;SOR=0.994	GT:AD:DP:GQ:PL	1/1:0,51:51:99:2283,160,0
2R	21388424	.	T	G	1101.77	.	AC=2;AF=1.00;AN=2;DP=41;ExcessHet=3.0103;FS=0.000;MLEAC=2;MLEAF=1.00;MQ=44.00;QD=26.87;SOR=1.075	GT:AD:DP:GQ:PL	1/1:0,41:41:99:1130,122,0
2R	21388499	.	T	C	1116.77	.	AC=2;AF=1.00;AN=2;DP=44;ExcessHet=3.0103;FS=0.000;MLEAC=2;MLEAF=1.00;MQ=43.91;QD=25.38;SOR=0.784	GT:AD:DP:GQ:PL	1/1:0,44:44:99:1145,131,0
2R	21388592	.	G	GTGTGCTAAA	1967.73	.	AC=2;AF=1.00;AN=2;DP=44;ExcessHet=3.0103;FS=0.000;MLEAC=2;MLEAF=1.00;MQ=45.85;QD=34.20;SOR=0.836	GT:AD:DP:GQ:PL	1/1:0,43:43:99:2005,135,0
2R	21388599	.	G	A	1951.77	.	AC=2;AF=1.00;AN=2;DP=44;ExcessHet=3.0103;FS=0.000;MLEAC=2;MLEAF=1.00;MQ=46.09;QD=32.87;SOR=0.883	GT:AD:DP:GQ:PL	1/1:0,44:44:99:1980,132,0
2R	21388600	.	G	T	1951.77	.	AC=2;AF=1.00;AN=2;DP=44;ExcessHet=3.0103;FS=0.000;MLEAC=2;MLEAF=1.00;MQ=46.09;QD=31.58;SOR=0.883	GT:AD:DP:GQ:PL	1/1:0,44:44:99:1980,132,0
2R	21388656	.	C	T	1204.77	.	AC=2;AF=1.00;AN=2;BaseQRankSum=1.868;ClippingRankSum=0.000;DP=45;ExcessHet=3.0103;FS=3.979;MLEAC=2;MLEAF=1.00;MQ=46.17;MQRankSum=0.556;QD=26.77;ReadPosRankSum=1.157;SOR=0.982	GT:AD:DP:GQ:PL	1/1:1,44:45:99:1233,125,0
2R	21388822	.	T	A	1236.77	.	AC=2;AF=1.00;AN=2;DP=46;ExcessHet=3.0103;FS=0.000;MLEAC=2;MLEAF=1.00;MQ=43.89;QD=26.89;SOR=0.874	GT:AD:DP:GQ:PL	1/1:0,46:46:99:1265,138,0
2R	21388858	.	T	G	1247.77	.	AC=2;AF=1.00;AN=2;DP=48;ExcessHet=3.0103;FS=0.000;MLEAC=2;MLEAF=1.00;MQ=43.74;QD=26.00;SOR=0.866	GT:AD:DP:GQ:PL	1/1:0,48:48:99:1276,143,0
2R	21388945	.	A	T	1402.77	.	AC=2;AF=1.00;AN=2;DP=51;ExcessHet=3.0103;FS=0.000;MLEAC=2;MLEAF=1.00;MQ=43.58;QD=28.06;SOR=1.270	GT:AD:DP:GQ:PL	1/1:0,50:50:99:1431,150,0
2R	21388996	.	C	T	1408.77	.	AC=2;AF=1.00;AN=2;DP=51;ExcessHet=3.0103;FS=0.000;MLEAC=2;MLEAF=1.00;MQ=43.46;QD=27.62;SOR=0.994	GT:AD:DP:GQ:PL	1/1:0,51:51:99:1437,153,0
2R	21389202	.	A	T	1528.77	.	AC=2;AF=1.00;AN=2;DP=57;ExcessHet=3.0103;FS=0.000;MLEAC=2;MLEAF=1.00;MQ=42.36;QD=26.82;SOR=1.238	GT:AD:DP:GQ:PL	1/1:0,57:57:99:1557,171,0
2R	21389212	.	G	GTGTTTTGAGTGATCATAACC	2610.73	.	AC=2;AF=1.00;AN=2;DP=58;ExcessHet=3.0103;FS=0.000;MLEAC=2;MLEAF=1.00;MQ=42.39;QD=34.83;SOR=1.118	GT:AD:DP:GQ:PL	1/1:0,54:54:99:2648,176,0
2R	21389427	.	C	T	1154.77	.	AC=2;AF=1.00;AN=2;DP=42;ExcessHet=3.0103;FS=0.000;MLEAC=2;MLEAF=1.00;MQ=43.44;QD=27.49;SOR=1.127	GT:AD:DP:GQ:PL	1/1:0,42:42:99:1183,126,0
2R	21389447	.	T	C	1144.77	.	AC=2;AF=1.00;AN=2;DP=42;ExcessHet=3.0103;FS=0.000;MLEAC=2;MLEAF=1.00;MQ=43.37;QD=27.26;SOR=1.402	GT:AD:DP:GQ:PL	1/1:0,42:42:99:1173,126,0
2R	21389525	.	G	A	1900.77	.	AC=2;AF=1.00;AN=2;DP=43;ExcessHet=3.0103;FS=0.000;MLEAC=2;MLEAF=1.00;MQ=43.41;QD=27.17;SOR=0.941	GT:AD:DP:GQ:PL	1/1:0,43:43:99:1929,129,0
2R	21389530	.	C	T	1861.77	.	AC=2;AF=1.00;AN=2;DP=42;ExcessHet=3.0103;FS=0.000;MLEAC=2;MLEAF=1.00;MQ=43.39;QD=27.87;SOR=1.005	GT:AD:DP:GQ:PL	1/1:0,42:42:99:1890,126,0
2R	21389549	.	A	G	1175.77	.	AC=2;AF=1.00;AN=2;DP=44;ExcessHet=3.0103;FS=0.000;MLEAC=2;MLEAF=1.00;MQ=43.42;QD=26.72;SOR=0.883	GT:AD:DP:GQ:PL	1/1:0,44:44:99:1204,132,0
2R	21389573	.	C	T	1784.77	.	AC=2;AF=1.00;AN=2;DP=39;ExcessHet=3.0103;FS=0.000;MLEAC=2;MLEAF=1.00;MQ=43.40;QD=24.17;SOR=0.743	GT:AD:DP:GQ:PL	1/1:0,39:39:99:1813,123,0
2R	21389574	.	C	A	1784.77	.	AC=2;AF=1.00;AN=2;DP=41;ExcessHet=3.0103;FS=0.000;MLEAC=2;MLEAF=1.00;MQ=43.43;QD=30.97;SOR=0.843	GT:AD:DP:GQ:PL	1/1:0,41:41:99:1813,123,0
2R	21389585	.	A	G	1082.77	.	AC=2;AF=1.00;AN=2;DP=41;ExcessHet=3.0103;FS=0.000;MLEAC=2;MLEAF=1.00;MQ=43.43;QD=26.41;SOR=0.741	GT:AD:DP:GQ:PL	1/1:0,41:41:99:1111,123,0
2R	21389702	.	TGTTCAATTAAA	T	1706.73	.	AC=2;AF=1.00;AN=2;DP=39;ExcessHet=3.0103;FS=0.000;MLEAC=2;MLEAF=1.00;MQ=43.41;QD=33.20;SOR=1.096	GT:AD:DP:GQ:PL	1/1:0,39:39:99:1744,117,0
2R	21389722	.	G	A	1795.77	.	AC=2;AF=1.00;AN=2;DP=41;ExcessHet=3.0103;FS=0.000;MLEAC=2;MLEAF=1.00;MQ=43.44;QD=33.63;SOR=1.075	GT:AD:DP:GQ:PL	1/1:0,41:41:99:1824,123,0
2R	21389730	.	A	G	1823.77	.	AC=2;AF=1.00;AN=2;DP=42;ExcessHet=3.0103;FS=0.000;MLEAC=2;MLEAF=1.00;MQ=43.45;QD=32.62;SOR=1.127	GT:AD:DP:GQ:PL	1/1:0,42:42:99:1852,126,0
2R	21389810	.	CTTT	C	1987.73	.	AC=2;AF=1.00;AN=2;DP=45;ExcessHet=3.0103;FS=0.000;MLEAC=2;MLEAF=1.00;MQ=43.62;QD=28.71;SOR=0.737	GT:AD:DP:GQ:PL	1/1:0,45:45:99:2025,135,0
2R	21389814	.	A	G	1996.77	.	AC=2;AF=1.00;AN=2;DP=45;ExcessHet=3.0103;FS=0.000;MLEAC=2;MLEAF=1.00;MQ=43.62;QD=29.50;SOR=0.737	GT:AD:DP:GQ:PL	1/1:0,45:45:99:2025,135,0
2R	21389916	.	T	C	1393.77	.	AC=2;AF=1.00;AN=2;DP=52;ExcessHet=3.0103;FS=0.000;MLEAC=2;MLEAF=1.00;MQ=43.96;QD=26.80;SOR=1.036	GT:AD:DP:GQ:PL	1/1:0,52:52:99:1422,156,0
2R	21389927	.	G	T	1323.77	.	AC=2;AF=1.00;AN=2;DP=50;ExcessHet=3.0103;FS=0.000;MLEAC=2;MLEAF=1.00;MQ=43.96;QD=26.48;SOR=1.051	GT:AD:DP:GQ:PL	1/1:0,50:50:99:1352,149,0
2R	21390000	.	T	A	1248.77	.	AC=2;AF=1.00;AN=2;DP=47;ExcessHet=3.0103;FS=0.000;MLEAC=2;MLEAF=1.00;MQ=43.96;QD=26.57;SOR=0.735	GT:AD:DP:GQ:PL	1/1:0,47:47:99:1277,140,0
2R	21390096	.	C	T	1512.77	.	AC=2;AF=1.00;AN=2;DP=57;ExcessHet=3.0103;FS=0.000;MLEAC=2;MLEAF=1.00;MQ=44.00;QD=26.54;SOR=0.877	GT:AD:DP:GQ:PL	1/1:0,57:57:99:1541,170,0
2R	21392668	.	TTGTGTGTGTGTGTG	T	2186.73	.	AC=2;AF=1.00;AN=2;DP=55;ExcessHet=3.0103;FS=0.000;MLEAC=2;MLEAF=1.00;MQ=44.33;QD=31.30;SOR=1.270	GT:AD:DP:GQ:PL	1/1:0,50:50:99:2224,151,0
2R	21392735	.	T	G	1315.77	.	AC=2;AF=1.00;AN=2;DP=49;ExcessHet=3.0103;FS=0.000;MLEAC=2;MLEAF=1.00;MQ=44.19;QD=26.85;SOR=0.818	GT:AD:DP:GQ:PL	1/1:0,49:49:99:1344,147,0
2R	21392814	.	A	G	1219.77	.	AC=2;AF=1.00;AN=2;DP=45;ExcessHet=3.0103;FS=0.000;MLEAC=2;MLEAF=1.00;MQ=44.25;QD=27.11;SOR=1.280	GT:AD:DP:GQ:PL	1/1:0,45:45:99:1248,135,0
2R	21393082	.	T	A	1625.77	.	AC=2;AF=1.00;AN=2;BaseQRankSum=1.850;ClippingRankSum=0.000;DP=62;ExcessHet=3.0103;FS=0.000;MLEAC=2;MLEAF=1.00;MQ=43.94;MQRankSum=0.000;QD=26.65;ReadPosRankSum=1.432;SOR=0.250	GT:AD:DP:GQ:PL	1/1:1,60:61:99:1654,173,0
2R	21393192	.	T	C	1523.77	.	AC=2;AF=1.00;AN=2;DP=56;ExcessHet=3.0103;FS=0.000;MLEAC=2;MLEAF=1.00;MQ=43.93;QD=27.21;SOR=0.765	GT:AD:DP:GQ:PL	1/1:0,56:56:99:1552,168,0
2R	21393418	.	A	AATTCAATTCT	2574.73	.	AC=2;AF=1.00;AN=2;DP=58;ExcessHet=3.0103;FS=0.000;MLEAC=2;MLEAF=1.00;MQ=47.58;QD=30.53;SOR=0.693	GT:AD:DP:GQ:PL	1/1:0,58:58:99:2612,183,0
2R	21393575	.	T	G	2254.77	.	AC=2;AF=1.00;AN=2;DP=82;ExcessHet=3.0103;FS=0.000;MLEAC=2;MLEAF=1.00;MQ=43.70;QD=27.50;SOR=0.742	GT:AD:DP:GQ:PL	1/1:0,82:82:99:2283,246,0
2R	21393760	.	G	T	1998.77	.	AC=2;AF=1.00;AN=2;DP=74;ExcessHet=3.0103;FS=0.000;MLEAC=2;MLEAF=1.00;MQ=43.68;QD=27.01;SOR=1.457	GT:AD:DP:GQ:PL	1/1:0,74:74:99:2027,222,0
2R	21393919	.	C	CGT	1134.73	.	AC=2;AF=1.00;AN=2;BaseQRankSum=2.347;ClippingRankSum=0.000;DP=51;ExcessHet=3.0103;FS=8.129;MLEAC=2;MLEAF=1.00;MQ=44.38;MQRankSum=0.411;QD=28.37;ReadPosRankSum=0.995;SOR=1.061	GT:AD:DP:GQ:PL	1/1:2,38:40:57:1172,57,0
2R	21394063	.	C	T	1732.77	.	AC=2;AF=1.00;AN=2;DP=65;ExcessHet=3.0103;FS=0.000;MLEAC=2;MLEAF=1.00;MQ=44.10;QD=27.07;SOR=0.892	GT:AD:DP:GQ:PL	1/1:0,64:64:99:1761,192,0
2R	21394223	.	T	TG	2019.73	.	AC=2;AF=1.00;AN=2;DP=45;ExcessHet=3.0103;FS=0.000;MLEAC=2;MLEAF=1.00;MQ=46.01;QD=33.29;SOR=1.105	GT:AD:DP:GQ:PL	1/1:0,44:44:99:2057,138,0
2R	21394226	.	T	TCCTTTTC	2078.73	.	AC=2;AF=1.00;AN=2;DP=46;ExcessHet=3.0103;FS=0.000;MLEAC=2;MLEAF=1.00;MQ=46.43;QD=34.85;SOR=0.976	GT:AD:DP:GQ:PL	1/1:0,46:46:99:2116,147,0
2R	21394266	.	C	T	1229.77	.	AC=2;AF=1.00;AN=2;BaseQRankSum=1.807;ClippingRankSum=0.000;DP=47;ExcessHet=3.0103;FS=0.000;MLEAC=2;MLEAF=1.00;MQ=46.24;MQRankSum=-1.583;QD=26.17;ReadPosRankSum=-0.812;SOR=0.459	GT:AD:DP:GQ:PL	1/1:1,46:47:99:1258,131,0
2R	21394455	.	A	T	457.77	.	AC=2;AF=1.00;AN=2;DP=17;ExcessHet=3.0103;FS=0.000;MLEAC=2;MLEAF=1.00;MQ=43.83;QD=26.93;SOR=1.739	GT:AD:DP:GQ:PL	1/1:0,17:17:51:486,51,0
2R	21394503	.	TACGC	T	1042.73	.	AC=2;AF=1.00;AN=2;DP=24;ExcessHet=3.0103;FS=0.000;MLEAC=2;MLEAF=1.00;MQ=43.14;QD=33.89;SOR=0.693	GT:AD:DP:GQ:PL	1/1:0,24:24:72:1080,72,0
2R	21394749	.	T	C	923.77	.	AC=2;AF=1.00;AN=2;DP=34;ExcessHet=3.0103;FS=0.000;MLEAC=2;MLEAF=1.00;MQ=41.01;QD=27.17;SOR=1.244	GT:AD:DP:GQ:PL	1/1:0,34:34:99:952,102,0
2R	21394767	.	T	TTTGCGAAAATCTAGCATATACACGCGTCGTATGAA	1797.73	.	AC=2;AF=1.00;AN=2;DP=36;ExcessHet=3.0103;FS=0.000;MLEAC=2;MLEAF=1.00;MQ=40.61;QD=38.55;SOR=1.209	GT:AD:DP:GQ:PL	1/1:0,36:36:99:1835,123,0
2R	21394774	.	A	C	1411.77	.	AC=2;AF=1.00;AN=2;DP=31;ExcessHet=3.0103;FS=0.000;MLEAC=2;MLEAF=1.00;MQ=39.94;QD=26.77;SOR=0.892	GT:AD:DP:GQ:PL	1/1:0,31:31:96:1440,96,0
2R	21394803	.	C	G	655.77	.	AC=2;AF=1.00;AN=2;DP=26;ExcessHet=3.0103;FS=0.000;MLEAC=2;MLEAF=1.00;MQ=40.09;QD=25.22;SOR=0.693	GT:AD:DP:GQ:PL	1/1:0,26:26:77:684,77,0
2R	21394822	.	C	T	579.77	.	AC=2;AF=1.00;AN=2;DP=22;ExcessHet=3.0103;FS=0.000;MLEAC=2;MLEAF=1.00;MQ=40.14;QD=26.35;SOR=0.874	GT:AD:DP:GQ:PL	1/1:0,22:22:66:608,66,0
2R	21394843	.	A	G	1213.73	.	AC=2;AF=1.00;AN=2;DP=24;ExcessHet=3.0103;FS=0.000;MLEAC=2;MLEAF=1.00;MQ=40.42;QD=33.59;SOR=1.863	GT:AD:DP:GQ:PL	1/1:0,24:24:84:1251,84,0
2R	21394852	.	G	GTAGATGCACCTCCATTTATCCGTCATACGTGGCGTATGAGTGATATTTGAT	1057.73	.	AC=2;AF=1.00;AN=2;DP=17;ExcessHet=3.0103;FS=0.000;MLEAC=2;MLEAF=1.00;MQ=41.50;QD=32.21;SOR=1.609	GT:AD:DP:GQ:PL	1/1:0,16:16:84:1095,84,0
2R	21395005	.	A	G	924.77	.	AC=2;AF=1.00;AN=2;DP=36;ExcessHet=3.0103;FS=0.000;MLEAC=2;MLEAF=1.00;MQ=43.19;QD=25.69;SOR=0.804	GT:AD:DP:GQ:PL	1/1:0,36:36:99:953,107,0
2R	21395076	.	G	C	1085.77	.	AC=2;AF=1.00;AN=2;DP=41;ExcessHet=3.0103;FS=0.000;MLEAC=2;MLEAF=1.00;MQ=43.27;QD=26.48;SOR=0.843	GT:AD:DP:GQ:PL	1/1:0,41:41:99:1114,123,0
2R	21395099	.	CAA	C	923.73	.	AC=2;AF=1.00;AN=2;DP=43;ExcessHet=3.0103;FS=0.000;MLEAC=2;MLEAF=1.00;MQ=43.12;QD=26.39;SOR=0.818	GT:AD:DP:GQ:PL	1/1:1,34:35:99:961,100,0
2R	21395271	.	A	T	1165.77	.	AC=2;AF=1.00;AN=2;DP=45;ExcessHet=3.0103;FS=0.000;MLEAC=2;MLEAF=1.00;MQ=43.84;QD=25.91;SOR=0.737	GT:AD:DP:GQ:PL	1/1:0,45:45:99:1194,134,0
2R	21395426	.	C	A	1784.77	.	AC=2;AF=1.00;AN=2;DP=66;ExcessHet=3.0103;FS=0.000;MLEAC=2;MLEAF=1.00;MQ=43.94;QD=27.46;SOR=0.925	GT:AD:DP:GQ:PL	1/1:0,65:65:99:1813,195,0
2R	21395439	.	T	A	2740.77	.	AC=2;AF=1.00;AN=2;DP=63;ExcessHet=3.0103;FS=0.000;MLEAC=2;MLEAF=1.00;MQ=43.94;QD=31.39;SOR=0.976	GT:AD:DP:GQ:PL	1/1:0,62:62:99:2769,187,0
2R	21395440	.	A	G	2768.77	.	AC=2;AF=1.00;AN=2;DP=62;ExcessHet=3.0103;FS=0.000;MLEAC=2;MLEAF=1.00;MQ=43.94;QD=32.52;SOR=1.022	GT:AD:DP:GQ:PL	1/1:0,61:61:99:2797,190,0
2R	21395450	.	A	C	2710.77	.	AC=2;AF=1.00;AN=2;DP=63;ExcessHet=3.0103;FS=0.000;MLEAC=2;MLEAF=1.00;MQ=43.94;QD=30.84;SOR=0.899	GT:AD:DP:GQ:PL	1/1:0,62:62:99:2739,187,0
2R	21395538	.	A	G	2536.77	.	AC=2;AF=1.00;AN=2;DP=57;ExcessHet=3.0103;FS=0.000;MLEAC=2;MLEAF=1.00;MQ=44.00;QD=29.62;SOR=0.728	GT:AD:DP:GQ:PL	1/1:0,57:57:99:2565,172,0
2R	21395540	.	C	A	2612.77	.	AC=2;AF=1.00;AN=2;DP=57;ExcessHet=3.0103;FS=0.000;MLEAC=2;MLEAF=1.00;MQ=44.00;QD=31.07;SOR=0.728	GT:AD:DP:GQ:PL	1/1:0,57:57:99:2641,178,0
2R	21395543	.	G	T	2612.77	.	AC=2;AF=1.00;AN=2;DP=57;ExcessHet=3.0103;FS=0.000;MLEAC=2;MLEAF=1.00;MQ=44.00;QD=34.94;SOR=0.728	GT:AD:DP:GQ:PL	1/1:0,57:57:99:2641,178,0
2R	21395620	.	G	A	1353.77	.	AC=2;AF=1.00;AN=2;DP=50;ExcessHet=3.0103;FS=0.000;MLEAC=2;MLEAF=1.00;MQ=44.00;QD=27.08;SOR=0.952	GT:AD:DP:GQ:PL	1/1:0,50:50:99:1382,150,0
2R	21395687	.	GA	G	1021.73	.	AC=2;AF=1.00;AN=2;DP=46;ExcessHet=3.0103;FS=0.000;MLEAC=2;MLEAF=1.00;MQ=44.00;QD=23.22;SOR=0.883	GT:AD:DP:GQ:PL	1/1:0,44:44:99:1059,132,0
2R	21395734	.	A	G	1324.77	.	AC=2;AF=1.00;AN=2;DP=51;ExcessHet=3.0103;FS=0.000;MLEAC=2;MLEAF=1.00;MQ=44.00;QD=26.50;SOR=1.051	GT:AD:DP:GQ:PL	1/1:0,50:50:99:1353,149,0
2R	21395806	.	G	T	1561.77	.	AC=2;AF=1.00;AN=2;DP=58;ExcessHet=3.0103;FS=0.000;MLEAC=2;MLEAF=1.00;MQ=44.00;QD=26.93;SOR=0.762	GT:AD:DP:GQ:PL	1/1:0,58:58:99:1590,174,0
2R	21395841	.	C	A	1716.77	.	AC=2;AF=1.00;AN=2;DP=62;ExcessHet=3.0103;FS=0.000;MLEAC=2;MLEAF=1.00;MQ=44.00;QD=27.69;SOR=0.758	GT:AD:DP:GQ:PL	1/1:0,62:62:99:1745,186,0
2R	21395947	.	C	A	2129.77	.	AC=2;AF=1.00;AN=2;DP=50;ExcessHet=3.0103;FS=0.000;MLEAC=2;MLEAF=1.00;MQ=44.00;QD=25.95;SOR=0.859	GT:AD:DP:GQ:PL	1/1:0,50:50:99:2158,150,0
2R	21395948	.	T	C	2129.77	.	AC=2;AF=1.00;AN=2;DP=50;ExcessHet=3.0103;FS=0.000;MLEAC=2;MLEAF=1.00;MQ=44.00;QD=33.31;SOR=0.859	GT:AD:DP:GQ:PL	1/1:0,50:50:99:2158,150,0
2R	21396033	.	T	C	1192.77	.	AC=2;AF=1.00;AN=2;DP=48;ExcessHet=3.0103;FS=0.000;MLEAC=2;MLEAF=1.00;MQ=43.86;QD=26.51;SOR=0.829	GT:AD:DP:GQ:PL	1/1:0,45:45:99:1221,134,0
2R	21396155	.	G	A	1214.77	.	AC=2;AF=1.00;AN=2;DP=47;ExcessHet=3.0103;FS=0.000;MLEAC=2;MLEAF=1.00;MQ=43.88;QD=26.99;SOR=2.252	GT:AD:DP:GQ:PL	1/1:0,45:45:99:1243,135,0
2R	21396405	.	GT	G	204.73	.	AC=1;AF=0.500;AN=2;BaseQRankSum=-0.967;ClippingRankSum=0.000;DP=10;ExcessHet=3.0103;FS=0.000;MLEAC=1;MLEAF=0.500;MQ=40.63;MQRankSum=-0.967;QD=22.75;ReadPosRankSum=-1.593;SOR=1.609	GT:AD:DP:GQ:PL	0/1:1,8:9:31:242,0,31
2R	21396411	.	G	A	187.77	.	AC=1;AF=0.500;AN=2;BaseQRankSum=-1.282;ClippingRankSum=0.000;DP=5;ExcessHet=3.0103;FS=0.000;MLEAC=1;MLEAF=0.500;MQ=41.70;MQRankSum=-0.842;QD=30.06;ReadPosRankSum=-1.282;SOR=1.981	GT:AD:DP:GQ:PL	0/1:1,4:5:34:216,0,34
2R	21396581	.	C	G	854.77	.	AC=2;AF=1.00;AN=2;DP=34;ExcessHet=3.0103;FS=0.000;MLEAC=2;MLEAF=1.00;MQ=43.74;QD=25.14;SOR=1.418	GT:AD:DP:GQ:PL	1/1:0,34:34:99:883,101,0
2R	21396714	.	G	A	798.77	.	AC=2;AF=1.00;AN=2;DP=31;ExcessHet=3.0103;FS=0.000;MLEAC=2;MLEAF=1.00;MQ=43.32;QD=26.63;SOR=0.826	GT:AD:DP:GQ:PL	1/1:0,30:30:90:827,90,0
2R	21396739	.	T	TATAGAAAA	1565.73	.	AC=2;AF=1.00;AN=2;DP=35;ExcessHet=3.0103;FS=0.000;MLEAC=2;MLEAF=1.00;MQ=43.93;QD=28.15;SOR=1.085	GT:AD:DP:GQ:PL	1/1:0,34:34:99:1603,108,0
2R	21396821	.	G	GTT	1907.73	.	AC=2;AF=1.00;AN=2;DP=42;ExcessHet=3.0103;FS=0.000;MLEAC=2;MLEAF=1.00;MQ=44.48;QD=31.35;SOR=1.402	GT:AD:DP:GQ:PL	1/1:0,42:42:99:1945,132,0
2R	21396825	.	A	T	1916.77	.	AC=2;AF=1.00;AN=2;DP=44;ExcessHet=3.0103;FS=0.000;MLEAC=2;MLEAF=1.00;MQ=44.46;QD=31.21;SOR=1.364	GT:AD:DP:GQ:PL	1/1:0,44:44:99:1945,132,0
2R	21396973	.	A	G	1186.77	.	AC=2;AF=1.00;AN=2;DP=45;ExcessHet=3.0103;FS=0.000;MLEAC=2;MLEAF=1.00;MQ=44.00;QD=26.37;SOR=0.929	GT:AD:DP:GQ:PL	1/1:0,45:45:99:1215,134,0
2R	21397048	.	G	A	1314.77	.	AC=2;AF=1.00;AN=2;BaseQRankSum=0.270;ClippingRankSum=0.000;DP=54;ExcessHet=3.0103;FS=3.055;MLEAC=2;MLEAF=1.00;MQ=43.96;MQRankSum=0.000;QD=24.81;ReadPosRankSum=1.410;SOR=0.130	GT:AD:DP:GQ:PL	1/1:2,51:53:99:1343,106,0
2R	21397399	.	C	CA	1420.73	.	AC=2;AF=1.00;AN=2;DP=55;ExcessHet=3.0103;FS=0.000;MLEAC=2;MLEAF=1.00;MQ=43.89;QD=25.83;SOR=0.970	GT:AD:DP:GQ:PL	1/1:0,55:55:99:1458,165,0
2R	21397488	.	G	GACGTAAATATGA	2348.73	.	AC=2;AF=1.00;AN=2;DP=52;ExcessHet=3.0103;FS=0.000;MLEAC=2;MLEAF=1.00;MQ=43.70;QD=26.22;SOR=0.900	GT:AD:DP:GQ:PL	1/1:0,51:51:99:2386,162,0
2R	21397683	.	A	C	1827.77	.	AC=2;AF=1.00;AN=2;BaseQRankSum=1.754;ClippingRankSum=0.000;DP=73;ExcessHet=3.0103;FS=0.000;MLEAC=2;MLEAF=1.00;MQ=43.97;MQRankSum=-0.084;QD=25.04;ReadPosRankSum=2.181;SOR=0.721	GT:AD:DP:GQ:PL	1/1:2,71:73:99:1856,181,0
2R	21397746	.	T	G	1676.77	.	AC=2;AF=1.00;AN=2;DP=63;ExcessHet=3.0103;FS=0.000;MLEAC=2;MLEAF=1.00;MQ=43.81;QD=26.62;SOR=0.859	GT:AD:DP:GQ:PL	1/1:0,63:63:99:1705,189,0
2R	21397784	.	T	G	1394.77	.	AC=2;AF=1.00;AN=2;DP=54;ExcessHet=3.0103;FS=0.000;MLEAC=2;MLEAF=1.00;MQ=43.64;QD=25.83;SOR=0.693	GT:AD:DP:GQ:PL	1/1:0,54:54:99:1423,160,0
2R	21397812	.	AAAAC	A	1923.73	.	AC=2;AF=1.00;AN=2;DP=46;ExcessHet=3.0103;FS=0.000;MLEAC=2;MLEAF=1.00;MQ=43.53;QD=26.71;SOR=0.784	GT:AD:DP:GQ:PL	1/1:0,44:44:99:1961,133,0
2R	21397841	.	C	CAGGA	2063.73	.	AC=2;AF=1.00;AN=2;DP=49;ExcessHet=3.0103;FS=0.000;MLEAC=2;MLEAF=1.00;MQ=43.56;QD=23.58;SOR=0.735	GT:AD:DP:GQ:PL	1/1:0,47:47:99:2101,141,0
2R	21397847	.	T	A	2069.77	.	AC=2;AF=1.00;AN=2;DP=46;ExcessHet=3.0103;FS=0.000;MLEAC=2;MLEAF=1.00;MQ=43.66;QD=34.34;SOR=0.780	GT:AD:DP:GQ:PL	1/1:0,46:46:99:2098,141,0
2R	21397862	.	C	CA	756.73	.	AC=2;AF=1.00;AN=2;BaseQRankSum=0.022;ClippingRankSum=0.000;DP=50;ExcessHet=3.0103;FS=0.000;MLEAC=2;MLEAF=1.00;MQ=43.65;MQRankSum=-0.813;QD=16.45;ReadPosRankSum=0.965;SOR=0.798	GT:AD:DP:GQ:PL	1/1:4,42:46:52:794,52,0
2R	21397878	.	C	T	2167.77	.	AC=2;AF=1.00;AN=2;DP=55;ExcessHet=3.0103;FS=0.000;MLEAC=2;MLEAF=1.00;MQ=43.71;QD=29.60;SOR=0.884	GT:AD:DP:GQ:PL	1/1:0,55:55:99:2196,165,0
2R	21397968	.	C	G	2819.77	.	AC=2;AF=1.00;AN=2;DP=64;ExcessHet=3.0103;FS=0.000;MLEAC=2;MLEAF=1.00;MQ=43.85;QD=33.53;SOR=1.179	GT:AD:DP:GQ:PL	1/1:0,63:63:99:2848,193,0
2R	21397974	.	CAAT	C	2816.73	.	AC=2;AF=1.00;AN=2;DP=64;ExcessHet=3.0103;FS=0.000;MLEAC=2;MLEAF=1.00;MQ=43.88;QD=34.03;SOR=1.127	GT:AD:DP:GQ:PL	1/1:0,64:64:99:2854,193,0
2R	21398420	.	C	CGTG	1272.73	.	AC=2;AF=1.00;AN=2;DP=34;ExcessHet=3.0103;FS=0.000;MLEAC=2;MLEAF=1.00;MQ=43.60;QD=30.37;SOR=1.863	GT:AD:DP:GQ:PL	1/1:0,28:28:90:1310,90,0
2R	21398441	.	G	A	1462.77	.	AC=2;AF=1.00;AN=2;DP=37;ExcessHet=3.0103;FS=0.000;MLEAC=2;MLEAF=1.00;MQ=43.22;QD=25.03;SOR=1.270	GT:AD:DP:GQ:PL	1/1:0,37:37:99:1491,113,0
2R	21398491	.	CGGGGGTTGTCGCTGT	C	1493.73	.	AC=2;AF=1.00;AN=2;DP=36;ExcessHet=3.0103;FS=0.000;MLEAC=2;MLEAF=1.00;MQ=42.66;QD=27.00;SOR=0.693	GT:AD:DP:GQ:PL	1/1:0,34:34:99:1531,103,0
2R	21398706	.	A	T	1132.77	.	AC=2;AF=1.00;AN=2;DP=41;ExcessHet=3.0103;FS=0.000;MLEAC=2;MLEAF=1.00;MQ=46.64;QD=27.63;SOR=1.501	GT:AD:DP:GQ:PL	1/1:0,41:41:99:1161,123,0
2R	21398743	.	T	TA	2063.73	.	AC=2;AF=1.00;AN=2;DP=44;ExcessHet=3.0103;FS=0.000;MLEAC=2;MLEAF=1.00;MQ=45.66;QD=31.13;SOR=0.990	GT:AD:DP:GQ:PL	1/1:0,44:44:99:2101,147,0
2R	21398744	.	T	TCTGTA	2063.73	.	AC=2;AF=1.00;AN=2;DP=45;ExcessHet=3.0103;FS=0.000;MLEAC=2;MLEAF=1.00;MQ=45.63;QD=30.63;SOR=0.929	GT:AD:DP:GQ:PL	1/1:0,45:45:99:2101,147,0
2R	21399345	.	G	A	2703.77	.	AC=2;AF=1.00;AN=2;DP=61;ExcessHet=3.0103;FS=0.000;MLEAC=2;MLEAF=1.00;MQ=43.84;QD=25.13;SOR=0.793	GT:AD:DP:GQ:PL	1/1:0,61:61:99:2732,184,0
2R	21399346	.	C	T	2703.77	.	AC=2;AF=1.00;AN=2;DP=60;ExcessHet=3.0103;FS=0.000;MLEAC=2;MLEAF=1.00;MQ=43.84;QD=30.94;SOR=0.831	GT:AD:DP:GQ:PL	1/1:0,60:60:99:2732,184,0
2R	21399352	.	G	A	2709.77	.	AC=2;AF=1.00;AN=2;DP=61;ExcessHet=3.0103;FS=0.000;MLEAC=2;MLEAF=1.00;MQ=43.84;QD=31.47;SOR=0.865	GT:AD:DP:GQ:PL	1/1:0,61:61:99:2738,184,0
2R	21399369	.	T	C	1659.77	.	AC=2;AF=1.00;AN=2;DP=61;ExcessHet=3.0103;FS=0.000;MLEAC=2;MLEAF=1.00;MQ=43.84;QD=27.21;SOR=0.793	GT:AD:DP:GQ:PL	1/1:0,61:61:99:1688,183,0
2R	21399443	.	G	C	1307.77	.	AC=2;AF=1.00;AN=2;DP=48;ExcessHet=3.0103;FS=0.000;MLEAC=2;MLEAF=1.00;MQ=43.80;QD=27.25;SOR=0.963	GT:AD:DP:GQ:PL	1/1:0,48:48:99:1336,144,0
2R	21399463	.	A	C	1083.77	.	AC=2;AF=1.00;AN=2;DP=43;ExcessHet=3.0103;FS=0.000;MLEAC=2;MLEAF=1.00;MQ=43.77;QD=25.20;SOR=1.312	GT:AD:DP:GQ:PL	1/1:0,43:43:99:1112,126,0
2R	21399599	.	G	C	1305.77	.	AC=2;AF=1.00;AN=2;DP=50;ExcessHet=3.0103;FS=0.000;MLEAC=2;MLEAF=1.00;MQ=43.90;QD=26.65;SOR=0.818	GT:AD:DP:GQ:PL	1/1:0,49:49:99:1334,147,0
2R	21399683	.	TACA	T	1649.73	.	AC=2;AF=1.00;AN=2;DP=38;ExcessHet=3.0103;FS=0.000;MLEAC=2;MLEAF=1.00;MQ=43.51;QD=30.89;SOR=0.859	GT:AD:DP:GQ:PL	1/1:0,37:37:99:1687,114,0
2R	21399688	.	A	G	1703.77	.	AC=2;AF=1.00;AN=2;DP=38;ExcessHet=3.0103;FS=0.000;MLEAC=2;MLEAF=1.00;MQ=43.51;QD=29.90;SOR=0.798	GT:AD:DP:GQ:PL	1/1:0,38:38:99:1732,117,0
2R	21399690	.	A	ATG	1739.73	.	AC=2;AF=1.00;AN=2;DP=38;ExcessHet=3.0103;FS=0.000;MLEAC=2;MLEAF=1.00;MQ=43.51;QD=30.32;SOR=0.798	GT:AD:DP:GQ:PL	1/1:0,38:38:99:1777,120,0
2R	21399692	.	C	G	1716.77	.	AC=2;AF=1.00;AN=2;DP=37;ExcessHet=3.0103;FS=0.000;MLEAC=2;MLEAF=1.00;MQ=43.50;QD=32.20;SOR=0.746	GT:AD:DP:GQ:PL	1/1:0,37:37:99:1745,117,0
2R	21399717	.	A	AAGG	1471.73	.	AC=2;AF=1.00;AN=2;DP=39;ExcessHet=3.0103;FS=0.000;MLEAC=2;MLEAF=1.00;MQ=43.32;QD=28.64;SOR=0.811	GT:AD:DP:GQ:PL	1/1:0,34:34:99:1509,108,0
2R	21399902	.	G	GGCAGCA	1615.73	.	AC=2;AF=1.00;AN=2;DP=38;ExcessHet=3.0103;FS=0.000;MLEAC=2;MLEAF=1.00;MQ=43.51;QD=36.31;SOR=1.209	GT:AD:DP:GQ:PL	1/1:0,36:36:99:1653,111,0
2R	21399972	.	G	A	1011.77	.	AC=2;AF=1.00;AN=2;DP=40;ExcessHet=3.0103;FS=0.000;MLEAC=2;MLEAF=1.00;MQ=43.27;QD=25.94;SOR=1.236	GT:AD:DP:GQ:PL	1/1:0,39:39:99:1040,116,0
2R	21399992	.	T	C	1155.77	.	AC=2;AF=1.00;AN=2;DP=42;ExcessHet=3.0103;FS=0.000;MLEAC=2;MLEAF=1.00;MQ=43.12;QD=27.52;SOR=1.556	GT:AD:DP:GQ:PL	1/1:0,42:42:99:1184,126,0
2R	21400010	.	A	T	1755.77	.	AC=2;AF=1.00;AN=2;DP=41;ExcessHet=3.0103;FS=0.000;MLEAC=2;MLEAF=1.00;MQ=42.90;QD=27.91;SOR=1.845	GT:AD:DP:GQ:PL	1/1:0,41:41:99:1784,123,0
2R	21400017	.	C	T	1690.77	.	AC=2;AF=1.00;AN=2;DP=38;ExcessHet=3.0103;FS=0.000;MLEAC=2;MLEAF=1.00;MQ=42.89;QD=31.77;SOR=1.670	GT:AD:DP:GQ:PL	1/1:0,38:38:99:1719,117,0
2R	21400044	.	CGAGCGTGAGTAATGGGAAT	C	1637.73	.	AC=2;AF=1.00;AN=2;DP=39;ExcessHet=3.0103;FS=0.000;MLEAC=2;MLEAF=1.00;MQ=42.92;QD=34.76;SOR=1.329	GT:AD:DP:GQ:PL	1/1:0,38:38:99:1675,114,0
2R	21400143	.	T	C	1184.77	.	AC=2;AF=1.00;AN=2;DP=44;ExcessHet=3.0103;FS=0.000;MLEAC=2;MLEAF=1.00;MQ=43.33;QD=26.93;SOR=0.693	GT:AD:DP:GQ:PL	1/1:0,44:44:99:1213,132,0
2R	21400227	.	T	C	1178.77	.	AC=2;AF=1.00;AN=2;DP=45;ExcessHet=3.0103;FS=0.000;MLEAC=2;MLEAF=1.00;MQ=43.65;QD=26.19;SOR=0.737	GT:AD:DP:GQ:PL	1/1:0,45:45:99:1207,135,0
2R	21400331	.	C	CTAT	2052.73	.	AC=2;AF=1.00;AN=2;DP=48;ExcessHet=3.0103;FS=0.000;MLEAC=2;MLEAF=1.00;MQ=43.91;QD=27.91;SOR=0.735	GT:AD:DP:GQ:PL	1/1:0,47:47:99:2090,141,0
2R	21400368	.	A	G	1222.77	.	AC=2;AF=1.00;AN=2;DP=46;ExcessHet=3.0103;FS=0.000;MLEAC=2;MLEAF=1.00;MQ=43.79;QD=26.58;SOR=0.780	GT:AD:DP:GQ:PL	1/1:0,46:46:99:1251,138,0
2R	21400438	.	A	G	2068.77	.	AC=2;AF=1.00;AN=2;DP=49;ExcessHet=3.0103;FS=0.000;MLEAC=2;MLEAF=1.00;MQ=43.92;QD=31.06;SOR=1.473	GT:AD:DP:GQ:PL	1/1:0,49:49:99:2097,147,0
2R	21400455	.	T	C	2178.77	.	AC=2;AF=1.00;AN=2;DP=50;ExcessHet=3.0103;FS=0.000;MLEAC=2;MLEAF=1.00;MQ=43.92;QD=27.43;SOR=1.157	GT:AD:DP:GQ:PL	1/1:0,50:50:99:2207,150,0
2R	21400469	.	A	T	2012.77	.	AC=2;AF=1.00;AN=2;DP=46;ExcessHet=3.0103;FS=0.000;MLEAC=2;MLEAF=1.00;MQ=43.96;QD=32.91;SOR=1.329	GT:AD:DP:GQ:PL	1/1:0,46:46:99:2041,141,0
2R	21400559	.	T	TAAA	1823.73	.	AC=2;AF=1.00;AN=2;DP=44;ExcessHet=3.0103;FS=0.000;MLEAC=2;MLEAF=1.00;MQ=43.63;QD=32.19;SOR=1.402	GT:AD:DP:GQ:PL	1/1:0,36:36:99:1859,138,0
2R	21400568	.	C	A	2097.77	.	AC=2;AF=1.00;AN=2;DP=52;ExcessHet=3.0103;FS=0.000;MLEAC=2;MLEAF=1.00;MQ=43.09;QD=28.81;SOR=1.436	GT:AD:DP:GQ:PL	1/1:0,51:51:99:2126,153,0
2R	21400908	.	T	A	1031.77	.	AC=2;AF=1.00;AN=2;DP=39;ExcessHet=3.0103;FS=0.000;MLEAC=2;MLEAF=1.00;MQ=43.75;QD=27.15;SOR=0.693	GT:AD:DP:GQ:PL	1/1:0,38:38:99:1060,114,0
2R	21400924	.	A	C	948.77	.	AC=2;AF=1.00;AN=2;DP=37;ExcessHet=3.0103;FS=0.000;MLEAC=2;MLEAF=1.00;MQ=43.79;QD=26.35;SOR=0.804	GT:AD:DP:GQ:PL	1/1:0,36:36:99:977,107,0
2R	21400979	.	A	T	1027.77	.	AC=2;AF=1.00;AN=2;DP=39;ExcessHet=3.0103;FS=0.000;MLEAC=2;MLEAF=1.00;MQ=43.88;QD=27.05;SOR=1.329	GT:AD:DP:GQ:PL	1/1:0,38:38:99:1056,114,0
2R	21401119	.	T	C	1421.77	.	AC=2;AF=1.00;AN=2;DP=54;ExcessHet=3.0103;FS=0.000;MLEAC=2;MLEAF=1.00;MQ=44.00;QD=26.33;SOR=0.767	GT:AD:DP:GQ:PL	1/1:0,54:54:99:1450,161,0
2R	21401367	.	AAAACACG	A	2399.73	.	AC=2;AF=1.00;AN=2;DP=56;ExcessHet=3.0103;FS=0.000;MLEAC=2;MLEAF=1.00;MQ=43.97;QD=32.11;SOR=1.061	GT:AD:DP:GQ:PL	1/1:0,55:55:99:2437,166,0
2R	21401539	.	C	G	1236.77	.	AC=2;AF=1.00;AN=2;DP=46;ExcessHet=3.0103;FS=0.000;MLEAC=2;MLEAF=1.00;MQ=43.96;QD=26.89;SOR=0.976	GT:AD:DP:GQ:PL	1/1:0,46:46:99:1265,138,0
2R	21401603	.	TCCA	T	2482.73	.	AC=2;AF=1.00;AN=2;DP=56;ExcessHet=3.0103;FS=0.000;MLEAC=2;MLEAF=1.00;MQ=44.00;QD=26.10;SOR=0.922	GT:AD:DP:GQ:PL	1/1:0,56:56:99:2520,169,0
2R	21401607	.	GC	G	2482.73	.	AC=2;AF=1.00;AN=2;DP=56;ExcessHet=3.0103;FS=0.000;MLEAC=2;MLEAF=1.00;MQ=44.00;QD=25.01;SOR=0.922	GT:AD:DP:GQ:PL	1/1:0,56:56:99:2520,169,0
2R	21401729	.	C	T	2293.77	.	AC=2;AF=1.00;AN=2;DP=52;ExcessHet=3.0103;FS=0.000;MLEAC=2;MLEAF=1.00;MQ=44.00;QD=29.79;SOR=1.358	GT:AD:DP:GQ:PL	1/1:0,52:52:99:2322,157,0
2R	21401730	.	T	C	2293.77	.	AC=2;AF=1.00;AN=2;DP=52;ExcessHet=3.0103;FS=0.000;MLEAC=2;MLEAF=1.00;MQ=44.00;QD=22.26;SOR=1.358	GT:AD:DP:GQ:PL	1/1:0,52:52:99:2322,157,0
2R	21401789	.	G	T	1413.77	.	AC=2;AF=1.00;AN=2;DP=52;ExcessHet=3.0103;FS=0.000;MLEAC=2;MLEAF=1.00;MQ=44.00;QD=27.72;SOR=0.994	GT:AD:DP:GQ:PL	1/1:0,51:51:99:1442,153,0
2R	21401824	.	G	A	1275.77	.	AC=2;AF=1.00;AN=2;DP=47;ExcessHet=3.0103;FS=0.000;MLEAC=2;MLEAF=1.00;MQ=44.00;QD=27.73;SOR=1.203	GT:AD:DP:GQ:PL	1/1:0,46:46:99:1304,138,0
2R	21402094	.	C	A	1072.77	.	AC=2;AF=1.00;AN=2;DP=40;ExcessHet=3.0103;FS=0.000;MLEAC=2;MLEAF=1.00;MQ=43.95;QD=26.82;SOR=1.022	GT:AD:DP:GQ:PL	1/1:0,40:40:99:1101,120,0
2R	21402210	.	G	C	1321.77	.	AC=2;AF=1.00;AN=2;DP=53;ExcessHet=3.0103;FS=0.000;MLEAC=2;MLEAF=1.00;MQ=43.75;QD=25.42;SOR=1.358	GT:AD:DP:GQ:PL	1/1:0,52:52:99:1350,154,0
2R	21402413	.	CCA	C	2073.73	.	AC=2;AF=1.00;AN=2;DP=48;ExcessHet=3.0103;FS=0.000;MLEAC=2;MLEAF=1.00;MQ=43.88;QD=28.17;SOR=0.823	GT:AD:DP:GQ:PL	1/1:0,47:47:99:2111,145,0
2R	21402421	.	ACTCTCCACCC	A	2152.73	.	AC=2;AF=1.00;AN=2;DP=50;ExcessHet=3.0103;FS=0.000;MLEAC=2;MLEAF=1.00;MQ=43.88;QD=30.62;SOR=0.773	GT:AD:DP:GQ:PL	1/1:0,50:50:99:2190,150,0
2R	21402472	.	G	A	1409.77	.	AC=2;AF=1.00;AN=2;DP=52;ExcessHet=3.0103;FS=0.000;MLEAC=2;MLEAF=1.00;MQ=43.85;QD=27.11;SOR=0.693	GT:AD:DP:GQ:PL	1/1:0,52:52:99:1438,156,0
2R	21402500	.	G	T	1592.77	.	AC=2;AF=1.00;AN=2;DP=58;ExcessHet=3.0103;FS=0.000;MLEAC=2;MLEAF=1.00;MQ=43.86;QD=27.46;SOR=0.693	GT:AD:DP:GQ:PL	1/1:0,58:58:99:1621,174,0
2R	21402637	.	G	A	2113.77	.	AC=2;AF=1.00;AN=2;DP=52;ExcessHet=3.0103;FS=0.000;MLEAC=2;MLEAF=1.00;MQ=43.92;QD=31.41;SOR=1.298	GT:AD:DP:GQ:PL	1/1:0,48:48:99:2142,147,0
2R	21402641	.	A	G	2185.77	.	AC=2;AF=1.00;AN=2;DP=52;ExcessHet=3.0103;FS=0.000;MLEAC=2;MLEAF=1.00;MQ=43.92;QD=26.40;SOR=1.067	GT:AD:DP:GQ:PL	1/1:0,48:48:99:2214,153,0
2R	21402646	.	G	C	2140.77	.	AC=2;AF=1.00;AN=2;DP=53;ExcessHet=3.0103;FS=0.000;MLEAC=2;MLEAF=1.00;MQ=43.93;QD=26.84;SOR=0.909	GT:AD:DP:GQ:PL	1/1:0,49:49:99:2169,147,0
2R	21402806	.	A	G	1349.77	.	AC=2;AF=1.00;AN=2;DP=52;ExcessHet=3.0103;FS=0.000;MLEAC=2;MLEAF=1.00;MQ=43.72;QD=25.96;SOR=1.244	GT:AD:DP:GQ:PL	1/1:0,52:52:99:1378,155,0
2R	21402820	.	A	AG	2266.73	.	AC=2;AF=1.00;AN=2;DP=54;ExcessHet=3.0103;FS=0.000;MLEAC=2;MLEAF=1.00;MQ=43.73;QD=29.17;SOR=1.136	GT:AD:DP:GQ:PL	1/1:0,52:52:99:2304,160,0
2R	21402825	.	A	G	2275.77	.	AC=2;AF=1.00;AN=2;DP=54;ExcessHet=3.0103;FS=0.000;MLEAC=2;MLEAF=1.00;MQ=43.73;QD=29.17;SOR=1.179	GT:AD:DP:GQ:PL	1/1:0,53:53:99:2304,160,0
2R	21402949	.	A	T	1258.77	.	AC=2;AF=1.00;AN=2;DP=46;ExcessHet=3.0103;FS=0.000;MLEAC=2;MLEAF=1.00;MQ=44.00;QD=27.36;SOR=0.693	GT:AD:DP:GQ:PL	1/1:0,46:46:99:1287,138,0
2R	21403049	.	T	C	1014.77	.	AC=2;AF=1.00;AN=2;DP=41;ExcessHet=3.0103;FS=0.000;MLEAC=2;MLEAF=1.00;MQ=43.93;QD=26.02;SOR=1.387	GT:AD:DP:GQ:PL	1/1:0,39:39:99:1043,117,0
2R	21403897	.	A	G	1174.77	.	AC=2;AF=1.00;AN=2;DP=45;ExcessHet=3.0103;FS=0.000;MLEAC=2;MLEAF=1.00;MQ=43.83;QD=26.11;SOR=1.038	GT:AD:DP:GQ:PL	1/1:0,45:45:99:1203,134,0
2R	21403937	.	GTT	G	1213.73	.	AC=2;AF=1.00;AN=2;BaseQRankSum=0.556;ClippingRankSum=0.000;DP=43;ExcessHet=3.0103;FS=0.000;MLEAC=2;MLEAF=1.00;MQ=43.73;MQRankSum=-0.340;QD=28.90;ReadPosRankSum=0.289;SOR=0.298	GT:AD:DP:GQ:PL	1/1:1,41:42:99:1251,122,0
2R	21403975	.	G	A	2325.77	.	AC=2;AF=1.00;AN=2;DP=54;ExcessHet=3.0103;FS=0.000;MLEAC=2;MLEAF=1.00;MQ=43.64;QD=29.41;SOR=0.846	GT:AD:DP:GQ:PL	1/1:0,54:54:99:2354,163,0
2R	21403985	.	TTTTTG	T	2254.73	.	AC=2;AF=1.00;AN=2;DP=52;ExcessHet=3.0103;FS=0.000;MLEAC=2;MLEAF=1.00;MQ=43.62;QD=29.54;SOR=1.036	GT:AD:DP:GQ:PL	1/1:0,52:52:99:2292,157,0
2R	21404044	.	C	T	1214.77	.	AC=2;AF=1.00;AN=2;DP=46;ExcessHet=3.0103;FS=0.000;MLEAC=2;MLEAF=1.00;MQ=43.39;QD=26.41;SOR=0.780	GT:AD:DP:GQ:PL	1/1:0,46:46:99:1243,137,0
2R	21404129	.	C	T	1290.28	.	AC=1;AF=0.500;AN=2;BaseQRankSum=1.145;ClippingRankSum=0.000;DP=48;ExcessHet=3.0103;FS=0.000;MLEAC=1;MLEAF=0.500;MQ=43.24;MQRankSum=-0.929;QD=33.08;ReadPosRankSum=0.739;SOR=0.610	GT:AD:DP:GQ:PL	0/1:3,36:39:9:1318,0,9
2R	21404132	.	C	T	1784.73	.	AC=2;AF=1.00;AN=2;DP=47;ExcessHet=3.0103;FS=0.000;MLEAC=2;MLEAF=1.00;MQ=43.23;QD=30.75;SOR=1.075	GT:AD:DP:GQ:PL	1/1:0,43:43:99:1822,129,0
2R	21404230	.	G	GGCTTT	2197.73	.	AC=2;AF=1.00;AN=2;DP=49;ExcessHet=3.0103;FS=0.000;MLEAC=2;MLEAF=1.00;MQ=43.41;QD=32.97;SOR=0.919	GT:AD:DP:GQ:PL	1/1:0,47:47:99:2235,150,0
2R	21404232	.	CGGG	C	2453.73	.	AC=2;AF=1.00;AN=2;DP=45;ExcessHet=3.0103;FS=0.000;MLEAC=2;MLEAF=1.00;MQ=43.44;QD=26.58;SOR=0.737	GT:AD:DP:GQ:PL	1/1:0,45:45:99:2491,168,0
2R	21404236	.	T	TCA	2244.73	.	AC=2;AF=1.00;AN=2;DP=47;ExcessHet=3.0103;FS=0.000;MLEAC=2;MLEAF=1.00;MQ=43.46;QD=29.23;SOR=0.735	GT:AD:DP:GQ:PL	1/1:0,47:47:99:2282,154,0
2R	21404238	.	C	T	2252.77	.	AC=2;AF=1.00;AN=2;DP=48;ExcessHet=3.0103;FS=0.000;MLEAC=2;MLEAF=1.00;MQ=43.47;QD=30.31;SOR=0.776	GT:AD:DP:GQ:PL	1/1:0,48:48:99:2281,153,0
2R	21404718	.	T	C	2528.77	.	AC=2;AF=1.00;AN=2;DP=59;ExcessHet=3.0103;FS=0.000;MLEAC=2;MLEAF=1.00;MQ=43.97;QD=27.49;SOR=0.726	GT:AD:DP:GQ:PL	1/1:0,59:59:99:2557,180,0
2R	21404735	.	T	G	2426.77	.	AC=2;AF=1.00;AN=2;DP=56;ExcessHet=3.0103;FS=0.000;MLEAC=2;MLEAF=1.00;MQ=44.00;QD=30.25;SOR=0.765	GT:AD:DP:GQ:PL	1/1:0,56:56:99:2455,169,0
2R	21404805	.	T	C	1333.77	.	AC=2;AF=1.00;AN=2;DP=49;ExcessHet=3.0103;FS=0.000;MLEAC=2;MLEAF=1.00;MQ=44.00;QD=27.22;SOR=0.818	GT:AD:DP:GQ:PL	1/1:0,49:49:99:1362,147,0
2R	21404924	.	G	GA	673.73	.	AC=2;AF=1.00;AN=2;DP=36;ExcessHet=3.0103;FS=0.000;MLEAC=2;MLEAF=1.00;MQ=44.00;QD=19.82;SOR=0.892	GT:AD:DP:GQ:PL	1/1:0,34:34:99:711,100,0
2R	21404986	.	T	A	2381.77	.	AC=2;AF=1.00;AN=2;DP=54;ExcessHet=3.0103;FS=0.000;MLEAC=2;MLEAF=1.00;MQ=45.44;QD=32.19;SOR=1.022	GT:AD:DP:GQ:PL	1/1:0,54:54:99:2410,163,0
2R	21404988	.	C	T	2381.77	.	AC=2;AF=1.00;AN=2;DP=54;ExcessHet=3.0103;FS=0.000;MLEAC=2;MLEAF=1.00;MQ=45.44;QD=30.23;SOR=1.022	GT:AD:DP:GQ:PL	1/1:0,54:54:99:2410,163,0
2R	21405071	.	ACTCACT	A	1887.73	.	AC=2;AF=1.00;AN=2;DP=58;ExcessHet=3.0103;FS=0.000;MLEAC=2;MLEAF=1.00;MQ=45.46;QD=34.32;SOR=1.371	GT:AD:DP:GQ:PL	1/1:0,55:55:99:1925,166,0
2R	21405089	.	T	C	1574.77	.	AC=2;AF=1.00;AN=2;DP=59;ExcessHet=3.0103;FS=0.000;MLEAC=2;MLEAF=1.00;MQ=45.44;QD=26.69;SOR=1.316	GT:AD:DP:GQ:PL	1/1:0,59:59:99:1603,176,0
2R	21405131	.	A	G	1292.77	.	AC=2;AF=1.00;AN=2;DP=48;ExcessHet=3.0103;FS=0.000;MLEAC=2;MLEAF=1.00;MQ=44.11;QD=26.93;SOR=1.067	GT:AD:DP:GQ:PL	1/1:0,48:48:99:1321,144,0
2R	21405259	.	GCAGAGAGGGGCTTCGC	G	1932.73	.	AC=2;AF=1.00;AN=2;DP=48;ExcessHet=3.0103;FS=0.000;MLEAC=2;MLEAF=1.00;MQ=43.71;QD=31.15;SOR=0.990	GT:AD:DP:GQ:PL	1/1:0,44:44:99:1970,133,0
2R	21405383	.	C	A	2671.77	.	AC=2;AF=1.00;AN=2;DP=59;ExcessHet=3.0103;FS=0.000;MLEAC=2;MLEAF=1.00;MQ=43.77;QD=29.83;SOR=1.493	GT:AD:DP:GQ:PL	1/1:0,58:58:99:2700,181,0
2R	21405385	.	T	C	2671.77	.	AC=2;AF=1.00;AN=2;DP=61;ExcessHet=3.0103;FS=0.000;MLEAC=2;MLEAF=1.00;MQ=43.66;QD=30.72;SOR=1.460	GT:AD:DP:GQ:PL	1/1:0,60:60:99:2700,181,0
2R	21405391	.	G	A	2761.77	.	AC=2;AF=1.00;AN=2;DP=62;ExcessHet=3.0103;FS=0.000;MLEAC=2;MLEAF=1.00;MQ=43.69;QD=30.31;SOR=1.292	GT:AD:DP:GQ:PL	1/1:0,61:61:99:2790,187,0
2R	21405393	.	T	C	2716.77	.	AC=2;AF=1.00;AN=2;DP=62;ExcessHet=3.0103;FS=0.000;MLEAC=2;MLEAF=1.00;MQ=43.69;QD=27.07;SOR=1.292	GT:AD:DP:GQ:PL	1/1:0,61:61:99:2745,184,0
2R	21405677	.	T	G	598.77	.	AC=2;AF=1.00;AN=2;DP=41;ExcessHet=3.0103;FS=0.000;MLEAC=2;MLEAF=1.00;MQ=43.83;QD=26.03;SOR=2.833	GT:AD:DP:GQ:PL	1/1:0,23:23:69:627,69,0
2R	21405873	.	T	C	1132.77	.	AC=2;AF=1.00;AN=2;DP=32;ExcessHet=3.0103;FS=0.000;MLEAC=2;MLEAF=1.00;MQ=41.68;QD=28.80;SOR=4.255	GT:AD:DP:GQ:PL	1/1:0,26:26:81:1161,81,0
2R	21405886	.	A	G	1130.77	.	AC=2;AF=1.00;AN=2;DP=34;ExcessHet=3.0103;FS=0.000;MLEAC=2;MLEAF=1.00;MQ=42.23;QD=32.36;SOR=3.690	GT:AD:DP:GQ:PL	1/1:0,27:27:81:1159,81,0
2R	21405913	.	G	C	1327.77	.	AC=2;AF=1.00;AN=2;DP=42;ExcessHet=3.0103;FS=0.000;MLEAC=2;MLEAF=1.00;MQ=42.97;QD=28.26;SOR=3.912	GT:AD:DP:GQ:PL	1/1:0,30:30:93:1356,93,0
2R	21405916	.	G	A	1327.77	.	AC=2;AF=1.00;AN=2;DP=42;ExcessHet=3.0103;FS=0.000;MLEAC=2;MLEAF=1.00;MQ=43.15;QD=32.80;SOR=3.912	GT:AD:DP:GQ:PL	1/1:0,30:30:93:1356,93,0
2R	21405957	.	G	A	1783.77	.	AC=2;AF=1.00;AN=2;DP=56;ExcessHet=3.0103;FS=0.000;MLEAC=2;MLEAF=1.00;MQ=43.25;QD=27.45;SOR=3.258	GT:AD:DP:GQ:PL	1/1:0,40:40:99:1812,123,0
2R	21405970	.	A	G	1872.77	.	AC=2;AF=1.00;AN=2;DP=59;ExcessHet=3.0103;FS=0.000;MLEAC=2;MLEAF=1.00;MQ=43.13;QD=32.92;SOR=2.584	GT:AD:DP:GQ:PL	1/1:0,43:43:99:1901,132,0
2R	21406313	.	A	G	1276.77	.	AC=2;AF=1.00;AN=2;DP=47;ExcessHet=3.0103;FS=0.000;MLEAC=2;MLEAF=1.00;MQ=43.90;QD=27.17;SOR=0.735	GT:AD:DP:GQ:PL	1/1:0,47:47:99:1305,141,0
2R	21406354	.	T	G	1759.77	.	AC=2;AF=1.00;AN=2;DP=42;ExcessHet=3.0103;FS=0.000;MLEAC=2;MLEAF=1.00;MQ=43.74;QD=33.73;SOR=1.259	GT:AD:DP:GQ:PL	1/1:0,42:42:99:1788,129,0
2R	21406364	.	CA	C	1648.73	.	AC=2;AF=1.00;AN=2;DP=38;ExcessHet=3.0103;FS=0.000;MLEAC=2;MLEAF=1.00;MQ=43.72;QD=24.44;SOR=1.179	GT:AD:DP:GQ:PL	1/1:0,38:38:99:1686,117,0
2R	21406371	.	A	C	1627.77	.	AC=2;AF=1.00;AN=2;DP=37;ExcessHet=3.0103;FS=0.000;MLEAC=2;MLEAF=1.00;MQ=43.66;QD=29.50;SOR=1.270	GT:AD:DP:GQ:PL	1/1:0,37:37:99:1656,111,0
2R	21406397	.	C	T	1013.77	.	AC=2;AF=1.00;AN=2;DP=38;ExcessHet=3.0103;FS=0.000;MLEAC=2;MLEAF=1.00;MQ=43.61;QD=26.68;SOR=1.329	GT:AD:DP:GQ:PL	1/1:0,38:38:99:1042,114,0
2R	21406462	.	A	G	862.77	.	AC=2;AF=1.00;AN=2;DP=34;ExcessHet=3.0103;FS=0.000;MLEAC=2;MLEAF=1.00;MQ=43.57;QD=25.38;SOR=1.085	GT:AD:DP:GQ:PL	1/1:0,34:34:99:891,101,0
2R	21406603	.	C	T	1434.77	.	AC=2;AF=1.00;AN=2;DP=54;ExcessHet=3.0103;FS=0.000;MLEAC=2;MLEAF=1.00;MQ=43.69;QD=26.57;SOR=1.567	GT:AD:DP:GQ:PL	1/1:0,54:54:99:1463,161,0
2R	21406663	.	T	G	1857.77	.	AC=2;AF=1.00;AN=2;DP=71;ExcessHet=3.0103;FS=0.000;MLEAC=2;MLEAF=1.00;MQ=43.31;QD=26.17;SOR=1.195	GT:AD:DP:GQ:PL	1/1:0,71:71:99:1886,211,0
2R	21406750	.	T	G	2773.77	.	AC=2;AF=1.00;AN=2;DP=61;ExcessHet=3.0103;FS=0.000;MLEAC=2;MLEAF=1.00;MQ=42.75;QD=30.48;SOR=0.725	GT:AD:DP:GQ:PL	1/1:0,61:61:99:2802,190,0
2R	21406757	.	G	C	2788.77	.	AC=2;AF=1.00;AN=2;DP=61;ExcessHet=3.0103;FS=0.000;MLEAC=2;MLEAF=1.00;MQ=42.72;QD=28.83;SOR=0.793	GT:AD:DP:GQ:PL	1/1:0,61:61:99:2817,190,0
2R	21406760	.	T	G	2806.77	.	AC=2;AF=1.00;AN=2;DP=59;ExcessHet=3.0103;FS=0.000;MLEAC=2;MLEAF=1.00;MQ=42.64;QD=30.95;SOR=0.796	GT:AD:DP:GQ:PL	1/1:0,59:59:99:2835,190,0
2R	21406761	.	C	CT	2707.73	.	AC=2;AF=1.00;AN=2;DP=60;ExcessHet=3.0103;FS=0.000;MLEAC=2;MLEAF=1.00;MQ=42.63;QD=29.80;SOR=0.831	GT:AD:DP:GQ:PL	1/1:0,60:60:99:2745,184,0
2R	21406763	.	G	A	2671.77	.	AC=2;AF=1.00;AN=2;DP=58;ExcessHet=3.0103;FS=0.000;MLEAC=2;MLEAF=1.00;MQ=42.58;QD=33.24;SOR=0.914	GT:AD:DP:GQ:PL	1/1:0,58:58:99:2700,181,0
2R	21406765	.	A	AT	2707.73	.	AC=2;AF=1.00;AN=2;DP=57;ExcessHet=3.0103;FS=0.000;MLEAC=2;MLEAF=1.00;MQ=42.56;QD=29.68;SOR=0.960	GT:AD:DP:GQ:PL	1/1:0,57:57:99:2745,184,0
2R	21406769	.	ATT	A	2601.73	.	AC=2;AF=1.00;AN=2;DP=57;ExcessHet=3.0103;FS=0.000;MLEAC=2;MLEAF=1.00;MQ=42.56;QD=32.02;SOR=0.960	GT:AD:DP:GQ:PL	1/1:0,57:57:99:2639,178,0
2R	21406778	.	T	G	2417.77	.	AC=2;AF=1.00;AN=2;DP=54;ExcessHet=3.0103;FS=0.000;MLEAC=2;MLEAF=1.00;MQ=42.55;QD=30.17;SOR=1.022	GT:AD:DP:GQ:PL	1/1:0,54:54:99:2446,166,0
2R	21406790	.	T	C	1662.77	.	AC=2;AF=1.00;AN=2;DP=59;ExcessHet=3.0103;FS=0.000;MLEAC=2;MLEAF=1.00;MQ=42.76;QD=28.18;SOR=0.871	GT:AD:DP:GQ:PL	1/1:0,59:59:99:1691,177,0
2R	21406806	.	T	G	1594.77	.	AC=2;AF=1.00;AN=2;DP=58;ExcessHet=3.0103;FS=0.000;MLEAC=2;MLEAF=1.00;MQ=42.95;QD=27.50;SOR=0.762	GT:AD:DP:GQ:PL	1/1:0,58:58:99:1623,174,0
2R	21406830	.	T	C	1716.77	.	AC=2;AF=1.00;AN=2;DP=62;ExcessHet=3.0103;FS=0.000;MLEAC=2;MLEAF=1.00;MQ=42.94;QD=27.69;SOR=0.693	GT:AD:DP:GQ:PL	1/1:0,62:62:99:1745,186,0
2R	21406859	.	A	G	1604.77	.	AC=2;AF=1.00;AN=2;DP=59;ExcessHet=3.0103;FS=0.000;MLEAC=2;MLEAF=1.00;MQ=42.90;QD=27.20;SOR=0.796	GT:AD:DP:GQ:PL	1/1:0,59:59:99:1633,177,0
2R	21406894	.	T	C	2360.77	.	AC=2;AF=1.00;AN=2;DP=54;ExcessHet=3.0103;FS=0.000;MLEAC=2;MLEAF=1.00;MQ=43.11;QD=29.80;SOR=0.693	GT:AD:DP:GQ:PL	1/1:0,54:54:99:2389,163,0
2R	21406903	.	A	T	2337.77	.	AC=2;AF=1.00;AN=2;DP=53;ExcessHet=3.0103;FS=0.000;MLEAC=2;MLEAF=1.00;MQ=43.13;QD=29.09;SOR=0.808	GT:AD:DP:GQ:PL	1/1:0,53:53:99:2366,160,0
2R	21406940	.	A	C	1968.77	.	AC=2;AF=1.00;AN=2;DP=45;ExcessHet=3.0103;FS=0.000;MLEAC=2;MLEAF=1.00;MQ=42.88;QD=30.61;SOR=0.929	GT:AD:DP:GQ:PL	1/1:0,45:45:99:1997,136,0
2R	21406944	.	C	A	1981.77	.	AC=2;AF=1.00;AN=2;DP=43;ExcessHet=3.0103;FS=0.000;MLEAC=2;MLEAF=1.00;MQ=42.83;QD=33.04;SOR=0.836	GT:AD:DP:GQ:PL	1/1:0,43:43:99:2010,135,0
2R	21406949	.	TCTTTTTTC	T	1897.73	.	AC=2;AF=1.00;AN=2;DP=43;ExcessHet=3.0103;FS=0.000;MLEAC=2;MLEAF=1.00;MQ=42.83;QD=29.52;SOR=0.941	GT:AD:DP:GQ:PL	1/1:0,43:43:99:1935,129,0
2R	21406973	.	T	C	1771.77	.	AC=2;AF=1.00;AN=2;DP=39;ExcessHet=3.0103;FS=0.000;MLEAC=2;MLEAF=1.00;MQ=42.76;QD=31.40;SOR=0.850	GT:AD:DP:GQ:PL	1/1:0,39:39:99:1800,120,0
2R	21406975	.	A	G	1771.77	.	AC=2;AF=1.00;AN=2;DP=39;ExcessHet=3.0103;FS=0.000;MLEAC=2;MLEAF=1.00;MQ=42.84;QD=25.13;SOR=0.743	GT:AD:DP:GQ:PL	1/1:0,39:39:99:1800,120,0
2R	21406988	.	GT	G	391.14	.	AC=2;AF=1.00;AN=2;BaseQRankSum=0.430;ClippingRankSum=0.000;DP=36;ExcessHet=3.0103;FS=2.071;MLEAC=2;MLEAF=1.00;MQ=42.96;MQRankSum=1.002;QD=12.62;ReadPosRankSum=1.002;SOR=0.321	GT:AD:DP:GQ:PL	1/1:4,27:31:10:428,10,0
2R	21407073	.	C	T	1313.77	.	AC=2;AF=1.00;AN=2;DP=49;ExcessHet=3.0103;FS=0.000;MLEAC=2;MLEAF=1.00;MQ=43.56;QD=26.81;SOR=1.007	GT:AD:DP:GQ:PL	1/1:0,49:49:99:1342,147,0
2R	21407197	.	C	CTCAG	1499.73	.	AC=2;AF=1.00;AN=2;DP=39;ExcessHet=3.0103;FS=0.000;MLEAC=2;MLEAF=1.00;MQ=42.21;QD=30.55;SOR=0.818	GT:AD:DP:GQ:PL	1/1:0,32:32:99:1537,105,0
2R	21407322	.	T	C	1128.77	.	AC=2;AF=1.00;AN=2;DP=41;ExcessHet=3.0103;FS=0.000;MLEAC=2;MLEAF=1.00;MQ=43.05;QD=27.53;SOR=0.843	GT:AD:DP:GQ:PL	1/1:0,41:41:99:1157,123,0
2R	21407401	.	A	T	1162.77	.	AC=2;AF=1.00;AN=2;DP=42;ExcessHet=3.0103;FS=0.000;MLEAC=2;MLEAF=1.00;MQ=43.00;QD=27.68;SOR=1.402	GT:AD:DP:GQ:PL	1/1:0,42:42:99:1191,126,0
2R	21407541	.	G	A	1042.77	.	AC=2;AF=1.00;AN=2;DP=39;ExcessHet=3.0103;FS=0.000;MLEAC=2;MLEAF=1.00;MQ=44.00;QD=26.74;SOR=1.387	GT:AD:DP:GQ:PL	1/1:0,39:39:99:1071,117,0
2R	21407586	.	C	T	934.77	.	AC=2;AF=1.00;AN=2;DP=35;ExcessHet=3.0103;FS=0.000;MLEAC=2;MLEAF=1.00;MQ=44.58;QD=27.49;SOR=1.418	GT:AD:DP:GQ:PL	1/1:0,34:34:99:963,102,0
2R	21407602	.	G	A	979.77	.	AC=2;AF=1.00;AN=2;DP=36;ExcessHet=3.0103;FS=0.000;MLEAC=2;MLEAF=1.00;MQ=44.56;QD=27.22;SOR=1.209	GT:AD:DP:GQ:PL	1/1:0,36:36:99:1008,108,0
2R	21407710	.	AT	A	994.73	.	AC=2;AF=1.00;AN=2;BaseQRankSum=1.876;ClippingRankSum=0.000;DP=45;ExcessHet=3.0103;FS=0.000;MLEAC=2;MLEAF=1.00;MQ=44.69;MQRankSum=0.240;QD=23.13;ReadPosRankSum=1.411;SOR=0.223	GT:AD:DP:GQ:PL	1/1:1,42:43:99:1032,114,0
2R	21407844	.	T	G	1126.77	.	AC=2;AF=1.00;AN=2;DP=41;ExcessHet=3.0103;FS=0.000;MLEAC=2;MLEAF=1.00;MQ=43.88;QD=27.48;SOR=0.741	GT:AD:DP:GQ:PL	1/1:0,41:41:99:1155,123,0
2R	21407895	.	CA	C	1042.73	.	AC=2;AF=1.00;AN=2;DP=40;ExcessHet=3.0103;FS=0.000;MLEAC=2;MLEAF=1.00;MQ=43.76;QD=26.07;SOR=1.151	GT:AD:DP:GQ:PL	1/1:0,40:40:99:1080,120,0
2R	21407927	.	C	CCAT	1716.73	.	AC=2;AF=1.00;AN=2;DP=46;ExcessHet=3.0103;FS=0.000;MLEAC=2;MLEAF=1.00;MQ=43.79;QD=28.49;SOR=1.402	GT:AD:DP:GQ:PL	1/1:0,42:42:99:1754,126,0
2R	21407956	.	A	T	1069.77	.	AC=2;AF=1.00;AN=2;DP=41;ExcessHet=3.0103;FS=0.000;MLEAC=2;MLEAF=1.00;MQ=43.77;QD=26.09;SOR=1.347	GT:AD:DP:GQ:PL	1/1:0,41:41:99:1098,122,0
2R	21408008	.	G	A	1212.77	.	AC=2;AF=1.00;AN=2;DP=44;ExcessHet=3.0103;FS=0.000;MLEAC=2;MLEAF=1.00;MQ=43.89;QD=27.56;SOR=1.364	GT:AD:DP:GQ:PL	1/1:0,44:44:99:1241,132,0
2R	21408093	.	T	G	2520.77	.	AC=2;AF=1.00;AN=2;DP=59;ExcessHet=3.0103;FS=0.000;MLEAC=2;MLEAF=1.00;MQ=43.97;QD=27.59;SOR=1.217	GT:AD:DP:GQ:PL	1/1:0,59:59:99:2549,178,0
2R	21408107	.	A	T	2619.77	.	AC=2;AF=1.00;AN=2;DP=63;ExcessHet=3.0103;FS=0.000;MLEAC=2;MLEAF=1.00;MQ=43.97;QD=30.34;SOR=1.270	GT:AD:DP:GQ:PL	1/1:0,63:63:99:2648,189,0
2R	21408136	.	T	C	2593.77	.	AC=2;AF=1.00;AN=2;DP=66;ExcessHet=3.0103;FS=0.000;MLEAC=2;MLEAF=1.00;MQ=44.00;QD=28.84;SOR=1.249	GT:AD:DP:GQ:PL	1/1:0,65:65:99:2622,198,0
2R	21408160	.	G	C	2485.77	.	AC=2;AF=1.00;AN=2;DP=63;ExcessHet=3.0103;FS=0.000;MLEAC=2;MLEAF=1.00;MQ=44.00;QD=34.48;SOR=1.143	GT:AD:DP:GQ:PL	1/1:0,62:62:99:2514,186,0
2R	21408257	.	C	T	1719.77	.	AC=2;AF=1.00;AN=2;DP=63;ExcessHet=3.0103;FS=0.000;MLEAC=2;MLEAF=1.00;MQ=44.00;QD=27.30;SOR=0.724	GT:AD:DP:GQ:PL	1/1:0,63:63:99:1748,189,0
2R	21408445	.	A	G	1745.77	.	AC=2;AF=1.00;AN=2;DP=65;ExcessHet=3.0103;FS=0.000;MLEAC=2;MLEAF=1.00;MQ=43.97;QD=26.86;SOR=0.925	GT:AD:DP:GQ:PL	1/1:0,65:65:99:1774,195,0
2R	21408490	.	A	T	1703.77	.	AC=2;AF=1.00;AN=2;DP=62;ExcessHet=3.0103;FS=0.000;MLEAC=2;MLEAF=1.00;MQ=43.85;QD=27.48;SOR=0.899	GT:AD:DP:GQ:PL	1/1:0,62:62:99:1732,186,0
2R	21408503	.	T	A	2660.77	.	AC=2;AF=1.00;AN=2;DP=60;ExcessHet=3.0103;FS=0.000;MLEAC=2;MLEAF=1.00;MQ=43.85;QD=26.86;SOR=0.986	GT:AD:DP:GQ:PL	1/1:0,60:60:99:2689,181,0
2R	21408507	.	C	A	2661.77	.	AC=2;AF=1.00;AN=2;DP=60;ExcessHet=3.0103;FS=0.000;MLEAC=2;MLEAF=1.00;MQ=43.85;QD=33.97;SOR=0.986	GT:AD:DP:GQ:PL	1/1:0,60:60:99:2690,181,0
2R	21408538	.	A	T	2406.77	.	AC=2;AF=1.00;AN=2;DP=56;ExcessHet=3.0103;FS=0.000;MLEAC=2;MLEAF=1.00;MQ=43.87;QD=30.48;SOR=0.804	GT:AD:DP:GQ:PL	1/1:0,55:55:99:2435,166,0
2R	21408540	.	C	G	2406.77	.	AC=2;AF=1.00;AN=2;DP=54;ExcessHet=3.0103;FS=0.000;MLEAC=2;MLEAF=1.00;MQ=43.87;QD=32.80;SOR=0.808	GT:AD:DP:GQ:PL	1/1:0,53:53:99:2435,166,0
2R	21408626	.	T	C	1291.77	.	AC=2;AF=1.00;AN=2;DP=50;ExcessHet=3.0103;FS=0.000;MLEAC=2;MLEAF=1.00;MQ=44.00;QD=26.91;SOR=0.693	GT:AD:DP:GQ:PL	1/1:0,48:48:99:1320,144,0
2R	21408663	.	T	C	2414.77	.	AC=2;AF=1.00;AN=2;DP=56;ExcessHet=3.0103;FS=0.000;MLEAC=2;MLEAF=1.00;MQ=43.97;QD=29.25;SOR=1.118	GT:AD:DP:GQ:PL	1/1:0,54:54:99:2443,166,0
2R	21408667	.	T	C	2454.77	.	AC=2;AF=1.00;AN=2;DP=56;ExcessHet=3.0103;FS=0.000;MLEAC=2;MLEAF=1.00;MQ=43.97;QD=35.57;SOR=1.061	GT:AD:DP:GQ:PL	1/1:0,55:55:99:2483,169,0
2R	21408781	.	A	G	1320.77	.	AC=2;AF=1.00;AN=2;DP=52;ExcessHet=3.0103;FS=0.000;MLEAC=2;MLEAF=1.00;MQ=44.00;QD=25.40;SOR=1.036	GT:AD:DP:GQ:PL	1/1:0,52:52:99:1349,155,0
2R	21408913	.	G	C	2796.77	.	AC=2;AF=1.00;AN=2;DP=64;ExcessHet=3.0103;FS=0.000;MLEAC=2;MLEAF=1.00;MQ=43.92;QD=26.83;SOR=0.756	GT:AD:DP:GQ:PL	1/1:0,64:64:99:2825,193,0
2R	21408925	.	G	T	2785.77	.	AC=2;AF=1.00;AN=2;DP=61;ExcessHet=3.0103;FS=0.000;MLEAC=2;MLEAF=1.00;MQ=43.97;QD=29.31;SOR=0.725	GT:AD:DP:GQ:PL	1/1:0,61:61:99:2814,190,0
2R	21408936	.	C	A	2911.77	.	AC=2;AF=1.00;AN=2;DP=64;ExcessHet=3.0103;FS=0.000;MLEAC=2;MLEAF=1.00;MQ=43.97;QD=22.06;SOR=0.822	GT:AD:DP:GQ:PL	1/1:0,64:64:99:2940,199,0
2R	21408955	.	A	G	2715.77	.	AC=2;AF=1.00;AN=2;DP=64;ExcessHet=3.0103;FS=0.000;MLEAC=2;MLEAF=1.00;MQ=43.97;QD=24.05;SOR=0.892	GT:AD:DP:GQ:PL	1/1:0,64:64:99:2744,195,0
2R	21409095	.	C	A	1214.77	.	AC=2;AF=1.00;AN=2;BaseQRankSum=1.797;ClippingRankSum=0.000;DP=49;ExcessHet=3.0103;FS=3.100;MLEAC=2;MLEAF=1.00;MQ=44.00;MQRankSum=0.000;QD=24.79;ReadPosRankSum=-0.546;SOR=0.353	GT:AD:DP:GQ:PL	1/1:1,48:49:99:1243,135,0
2R	21409358	.	G	A	2479.77	.	AC=2;AF=1.00;AN=2;DP=56;ExcessHet=3.0103;FS=0.000;MLEAC=2;MLEAF=1.00;MQ=43.88;QD=29.60;SOR=0.765	GT:AD:DP:GQ:PL	1/1:0,56:56:99:2508,175,0
2R	21409359	.	A	G	2479.77	.	AC=2;AF=1.00;AN=2;DP=58;ExcessHet=3.0103;FS=0.000;MLEAC=2;MLEAF=1.00;MQ=43.88;QD=33.92;SOR=0.693	GT:AD:DP:GQ:PL	1/1:0,58:58:99:2508,175,0
2R	21409472	.	C	G	1480.77	.	AC=2;AF=1.00;AN=2;DP=54;ExcessHet=3.0103;FS=0.000;MLEAC=2;MLEAF=1.00;MQ=43.74;QD=27.42;SOR=0.846	GT:AD:DP:GQ:PL	1/1:0,54:54:99:1509,162,0
2R	21409548	.	C	A	1077.77	.	AC=1;AF=0.500;AN=2;BaseQRankSum=1.965;ClippingRankSum=0.000;DP=51;ExcessHet=3.0103;FS=1.139;MLEAC=1;MLEAF=0.500;MQ=43.61;MQRankSum=-0.965;QD=23.43;ReadPosRankSum=0.811;SOR=0.512	GT:AD:DP:GQ:PL	0/1:18,28:46:99:1106,0,657
2R	21409552	.	G	GTGCGTA	1140.73	.	AC=1;AF=0.500;AN=2;BaseQRankSum=0.880;ClippingRankSum=0.000;DP=51;ExcessHet=3.0103;FS=0.000;MLEAC=1;MLEAF=0.500;MQ=43.55;MQRankSum=-0.852;QD=24.80;ReadPosRankSum=0.703;SOR=0.593	GT:AD:DP:GQ:PL	0/1:17,29:46:99:1178,0,651
2R	21409756	.	T	TG	2730.73	.	AC=2;AF=1.00;AN=2;DP=62;ExcessHet=3.0103;FS=0.000;MLEAC=2;MLEAF=1.00;MQ=41.57;QD=27.12;SOR=1.057	GT:AD:DP:GQ:PL	1/1:0,62:62:99:2768,187,0
2R	21409759	.	GGCAATGAAA	G	2807.73	.	AC=2;AF=1.00;AN=2;DP=63;ExcessHet=3.0103;FS=0.000;MLEAC=2;MLEAF=1.00;MQ=41.54;QD=28.55;SOR=1.010	GT:AD:DP:GQ:PL	1/1:0,63:63:99:2845,193,0
2R	21409785	.	C	CATAATAAATA	2746.73	.	AC=2;AF=1.00;AN=2;DP=56;ExcessHet=3.0103;FS=0.000;MLEAC=2;MLEAF=1.00;MQ=41.18;QD=32.51;SOR=1.159	GT:AD:DP:GQ:PL	1/1:0,55:55:99:2784,186,0
2R	21409791	.	C	A	2581.77	.	AC=2;AF=1.00;AN=2;DP=56;ExcessHet=3.0103;FS=0.000;MLEAC=2;MLEAF=1.00;MQ=41.07;QD=33.39;SOR=1.009	GT:AD:DP:GQ:PL	1/1:0,56:56:99:2610,175,0
2R	21409793	.	T	C	2536.77	.	AC=2;AF=1.00;AN=2;DP=55;ExcessHet=3.0103;FS=0.000;MLEAC=2;MLEAF=1.00;MQ=41.02;QD=28.91;SOR=0.970	GT:AD:DP:GQ:PL	1/1:0,55:55:99:2565,172,0
2R	21409800	.	C	T	2536.77	.	AC=2;AF=1.00;AN=2;DP=55;ExcessHet=3.0103;FS=0.000;MLEAC=2;MLEAF=1.00;MQ=41.11;QD=28.83;SOR=0.884	GT:AD:DP:GQ:PL	1/1:0,55:55:99:2565,172,0
2R	21409801	.	T	C	2446.77	.	AC=2;AF=1.00;AN=2;DP=55;ExcessHet=3.0103;FS=0.000;MLEAC=2;MLEAF=1.00;MQ=41.11;QD=27.23;SOR=0.884	GT:AD:DP:GQ:PL	1/1:0,55:55:99:2475,166,0
2R	21409802	.	G	A	2475.77	.	AC=2;AF=1.00;AN=2;DP=55;ExcessHet=3.0103;FS=0.000;MLEAC=2;MLEAF=1.00;MQ=41.11;QD=29.47;SOR=0.884	GT:AD:DP:GQ:PL	1/1:0,55:55:99:2504,169,0
2R	21409810	.	C	G	2529.77	.	AC=2;AF=1.00;AN=2;DP=58;ExcessHet=3.0103;FS=0.000;MLEAC=2;MLEAF=1.00;MQ=41.23;QD=35.93;SOR=0.836	GT:AD:DP:GQ:PL	1/1:0,58:58:99:2558,175,0
2R	21409840	.	T	A	1529.77	.	AC=2;AF=1.00;AN=2;DP=55;ExcessHet=3.0103;FS=0.000;MLEAC=2;MLEAF=1.00;MQ=41.91;QD=27.81;SOR=0.729	GT:AD:DP:GQ:PL	1/1:0,55:55:99:1558,165,0
2R	21409855	.	C	T	2279.77	.	AC=2;AF=1.00;AN=2;DP=51;ExcessHet=3.0103;FS=0.000;MLEAC=2;MLEAF=1.00;MQ=42.09;QD=30.52;SOR=0.813	GT:AD:DP:GQ:PL	1/1:0,51:51:99:2308,157,0
2R	21409859	.	A	G	2308.77	.	AC=2;AF=1.00;AN=2;DP=52;ExcessHet=3.0103;FS=0.000;MLEAC=2;MLEAF=1.00;MQ=42.19;QD=31.12;SOR=0.853	GT:AD:DP:GQ:PL	1/1:0,52:52:99:2337,160,0
2R	21410006	.	ATGCATAGG	A	3494.73	.	AC=2;AF=1.00;AN=2;DP=79;ExcessHet=3.0103;FS=0.000;MLEAC=2;MLEAF=1.00;MQ=42.87;QD=32.25;SOR=0.770	GT:AD:DP:GQ:PL	1/1:0,79:79:99:3532,238,0
2R	21410116	.	T	G	1845.77	.	AC=2;AF=1.00;AN=2;DP=70;ExcessHet=3.0103;FS=0.000;MLEAC=2;MLEAF=1.00;MQ=42.01;QD=26.37;SOR=0.693	GT:AD:DP:GQ:PL	1/1:0,70:70:99:1874,208,0
2R	21410137	.	T	C	1641.77	.	AC=2;AF=1.00;AN=2;BaseQRankSum=1.816;ClippingRankSum=0.000;DP=64;ExcessHet=3.0103;FS=0.000;MLEAC=2;MLEAF=1.00;MQ=41.89;MQRankSum=-1.077;QD=25.65;ReadPosRankSum=1.191;SOR=0.263	GT:AD:DP:GQ:PL	1/1:1,63:64:99:1670,180,0
2R	21410151	.	T	C	1756.77	.	AC=2;AF=1.00;AN=2;DP=65;ExcessHet=3.0103;FS=0.000;MLEAC=2;MLEAF=1.00;MQ=41.81;QD=27.03;SOR=0.925	GT:AD:DP:GQ:PL	1/1:0,65:65:99:1785,195,0
2R	21410161	.	G	GGTATCTC	2751.73	.	AC=2;AF=1.00;AN=2;DP=64;ExcessHet=3.0103;FS=0.000;MLEAC=2;MLEAF=1.00;MQ=41.81;QD=28.30;SOR=0.976	GT:AD:DP:GQ:PL	1/1:0,62:62:99:2789,186,0
2R	21410175	.	A	C	1613.77	.	AC=2;AF=1.00;AN=2;DP=62;ExcessHet=3.0103;FS=0.000;MLEAC=2;MLEAF=1.00;MQ=41.76;QD=26.03;SOR=0.976	GT:AD:DP:GQ:PL	1/1:0,62:62:99:1642,184,0
2R	21410196	.	T	C	1773.77	.	AC=2;AF=1.00;AN=2;DP=66;ExcessHet=3.0103;FS=0.000;MLEAC=2;MLEAF=1.00;MQ=42.19;QD=26.88;SOR=1.033	GT:AD:DP:GQ:PL	1/1:0,66:66:99:1802,197,0
2R	21410207	.	G	A	2992.77	.	AC=2;AF=1.00;AN=2;DP=67;ExcessHet=3.0103;FS=0.000;MLEAC=2;MLEAF=1.00;MQ=42.20;QD=30.77;SOR=0.917	GT:AD:DP:GQ:PL	1/1:0,67:67:99:3021,205,0
2R	21410209	.	A	T	2992.77	.	AC=2;AF=1.00;AN=2;DP=67;ExcessHet=3.0103;FS=0.000;MLEAC=2;MLEAF=1.00;MQ=42.20;QD=31.22;SOR=0.917	GT:AD:DP:GQ:PL	1/1:0,67:67:99:3021,205,0
2R	21410505	.	G	GAGCTATCAAAAAAAAAAGGAGCAGCC	2429.73	.	AC=2;AF=1.00;AN=2;DP=45;ExcessHet=3.0103;FS=0.000;MLEAC=2;MLEAF=1.00;MQ=41.06;QD=27.69;SOR=1.609	GT:AD:DP:GQ:PL	1/1:0,43:43:99:2467,168,0
2R	21410637	.	GC	G	1480.73	.	AC=2;AF=1.00;AN=2;DP=36;ExcessHet=3.0103;FS=0.000;MLEAC=2;MLEAF=1.00;MQ=43.14;QD=26.64;SOR=0.749	GT:AD:DP:GQ:PL	1/1:0,35:35:99:1518,105,0
2R	21410639	.	AGGATTC	A	1480.73	.	AC=2;AF=1.00;AN=2;DP=35;ExcessHet=3.0103;FS=0.000;MLEAC=2;MLEAF=1.00;MQ=43.12;QD=27.24;SOR=0.749	GT:AD:DP:GQ:PL	1/1:0,35:35:99:1518,105,0
2R	21410714	.	T	C	912.77	.	AC=2;AF=1.00;AN=2;DP=34;ExcessHet=3.0103;FS=0.000;MLEAC=2;MLEAF=1.00;MQ=42.79;QD=26.85;SOR=0.941	GT:AD:DP:GQ:PL	1/1:0,34:34:99:941,102,0
2R	21410746	.	A	AG	1017.73	.	AC=2;AF=1.00;AN=2;DP=34;ExcessHet=3.0103;FS=0.000;MLEAC=2;MLEAF=1.00;MQ=42.77;QD=32.83;SOR=0.892	GT:AD:DP:GQ:PL	1/1:0,31:31:93:1055,93,0
2R	21410856	.	A	T	1694.77	.	AC=2;AF=1.00;AN=2;DP=45;ExcessHet=3.0103;FS=0.000;MLEAC=2;MLEAF=1.00;MQ=43.24;QD=28.98;SOR=1.096	GT:AD:DP:GQ:PL	1/1:0,39:39:99:1723,120,0
2R	21410869	.	C	A	1683.77	.	AC=2;AF=1.00;AN=2;DP=44;ExcessHet=3.0103;FS=0.000;MLEAC=2;MLEAF=1.00;MQ=43.26;QD=32.15;SOR=0.859	GT:AD:DP:GQ:PL	1/1:0,37:37:99:1712,117,0
2R	21410887	.	A	C	1432.77	.	AC=2;AF=1.00;AN=2;DP=41;ExcessHet=3.0103;FS=0.000;MLEAC=2;MLEAF=1.00;MQ=43.58;QD=30.56;SOR=1.085	GT:AD:DP:GQ:PL	1/1:0,34:34:99:1461,102,0
2R	21410932	.	T	TA	325.74	.	AC=2;AF=1.00;AN=2;BaseQRankSum=0.918;ClippingRankSum=0.000;DP=39;ExcessHet=3.0103;FS=0.000;MLEAC=2;MLEAF=1.00;MQ=43.46;MQRankSum=-0.353;QD=14.16;ReadPosRankSum=0.240;SOR=1.292	GT:AD:DP:GQ:PL	1/1:2,21:23:27:363,27,0
2R	21411426	.	A	AAAAGCC	1627.73	.	AC=2;AF=1.00;AN=2;DP=39;ExcessHet=3.0103;FS=0.000;MLEAC=2;MLEAF=1.00;MQ=43.81;QD=28.35;SOR=1.148	GT:AD:DP:GQ:PL	1/1:0,35:35:99:1665,111,0
2R	21411437	.	A	T	1619.77	.	AC=2;AF=1.00;AN=2;DP=39;ExcessHet=3.0103;FS=0.000;MLEAC=2;MLEAF=1.00;MQ=43.81;QD=34.55;SOR=1.270	GT:AD:DP:GQ:PL	1/1:0,37:37:99:1648,111,0
2R	21411484	.	T	TCC	1457.73	.	AC=2;AF=1.00;AN=2;DP=36;ExcessHet=3.0103;FS=0.000;MLEAC=2;MLEAF=1.00;MQ=43.92;QD=28.96;SOR=0.811	GT:AD:DP:GQ:PL	1/1:0,34:34:99:1495,105,0
2R	21411487	.	C	T	1413.77	.	AC=2;AF=1.00;AN=2;DP=34;ExcessHet=3.0103;FS=0.000;MLEAC=2;MLEAF=1.00;MQ=43.91;QD=36.22;SOR=1.022	GT:AD:DP:GQ:PL	1/1:0,33:33:99:1442,99,0
2R	21411529	.	GTT	G	908.73	.	AC=2;AF=1.00;AN=2;DP=34;ExcessHet=3.0103;FS=0.000;MLEAC=2;MLEAF=1.00;MQ=43.94;QD=29.31;SOR=1.044	GT:AD:DP:GQ:PL	1/1:0,31:31:93:946,93,0
2R	21411780	.	A	G	2238.77	.	AC=2;AF=1.00;AN=2;DP=54;ExcessHet=3.0103;FS=0.000;MLEAC=2;MLEAF=1.00;MQ=43.78;QD=32.00;SOR=1.220	GT:AD:DP:GQ:PL	1/1:0,54:54:99:2267,165,0
2R	21411805	.	A	G	2157.77	.	AC=2;AF=1.00;AN=2;DP=52;ExcessHet=3.0103;FS=0.000;MLEAC=2;MLEAF=1.00;MQ=43.72;QD=26.29;SOR=0.853	GT:AD:DP:GQ:PL	1/1:0,52:52:99:2186,156,0
2R	21411840	.	A	C	2163.77	.	AC=2;AF=1.00;AN=2;DP=49;ExcessHet=3.0103;FS=0.000;MLEAC=2;MLEAF=1.00;MQ=43.74;QD=27.07;SOR=0.818	GT:AD:DP:GQ:PL	1/1:0,49:49:99:2192,153,0
2R	21411841	.	GT	G	2154.73	.	AC=2;AF=1.00;AN=2;DP=51;ExcessHet=3.0103;FS=0.000;MLEAC=2;MLEAF=1.00;MQ=43.75;QD=28.90;SOR=0.900	GT:AD:DP:GQ:PL	1/1:0,51:51:99:2192,153,0
2R	21411904	.	C	T	2162.77	.	AC=2;AF=1.00;AN=2;DP=49;ExcessHet=3.0103;FS=0.000;MLEAC=2;MLEAF=1.00;MQ=43.78;QD=28.04;SOR=0.818	GT:AD:DP:GQ:PL	1/1:0,49:49:99:2191,150,0
2R	21411905	.	T	C	2162.77	.	AC=2;AF=1.00;AN=2;DP=47;ExcessHet=3.0103;FS=0.000;MLEAC=2;MLEAF=1.00;MQ=43.77;QD=29.52;SOR=0.919	GT:AD:DP:GQ:PL	1/1:0,47:47:99:2191,150,0
2R	21411914	.	A	C	1941.77	.	AC=2;AF=1.00;AN=2;DP=45;ExcessHet=3.0103;FS=0.000;MLEAC=2;MLEAF=1.00;MQ=43.76;QD=33.29;SOR=1.154	GT:AD:DP:GQ:PL	1/1:0,45:45:99:1970,135,0
2R	21411986	.	T	G	1316.77	.	AC=2;AF=1.00;AN=2;DP=51;ExcessHet=3.0103;FS=0.000;MLEAC=2;MLEAF=1.00;MQ=43.65;QD=25.82;SOR=1.201	GT:AD:DP:GQ:PL	1/1:0,51:51:99:1345,152,0
2R	21412019	.	AT	A	1925.73	.	AC=2;AF=1.00;AN=2;DP=44;ExcessHet=3.0103;FS=0.000;MLEAC=2;MLEAF=1.00;MQ=43.46;QD=28.69;SOR=1.230	GT:AD:DP:GQ:PL	1/1:0,44:44:99:1963,132,0
2R	21412021	.	ATAT	A	1954.73	.	AC=2;AF=1.00;AN=2;DP=44;ExcessHet=3.0103;FS=0.000;MLEAC=2;MLEAF=1.00;MQ=43.46;QD=27.42;SOR=1.230	GT:AD:DP:GQ:PL	1/1:0,44:44:99:1992,135,0
2R	21412035	.	T	A	1994.77	.	AC=2;AF=1.00;AN=2;DP=46;ExcessHet=3.0103;FS=0.000;MLEAC=2;MLEAF=1.00;MQ=43.49;QD=28.63;SOR=1.203	GT:AD:DP:GQ:PL	1/1:0,46:46:99:2023,139,0
2R	21412070	.	T	A	1292.77	.	AC=2;AF=1.00;AN=2;BaseQRankSum=1.834;ClippingRankSum=0.000;DP=49;ExcessHet=3.0103;FS=0.000;MLEAC=2;MLEAF=1.00;MQ=43.52;MQRankSum=1.803;QD=26.38;ReadPosRankSum=-1.097;SOR=0.223	GT:AD:DP:GQ:PL	1/1:1,48:49:99:1321,137,0
2R	21412112	.	T	G	1223.77	.	AC=2;AF=1.00;AN=2;BaseQRankSum=1.743;ClippingRankSum=0.000;DP=48;ExcessHet=3.0103;FS=0.000;MLEAC=2;MLEAF=1.00;MQ=43.67;MQRankSum=2.292;QD=25.50;ReadPosRankSum=-0.581;SOR=0.368	GT:AD:DP:GQ:PL	1/1:1,47:48:99:1252,133,0
2R	21412212	.	G	C	2041.77	.	AC=2;AF=1.00;AN=2;DP=45;ExcessHet=3.0103;FS=0.000;MLEAC=2;MLEAF=1.00;MQ=43.30;QD=33.58;SOR=1.280	GT:AD:DP:GQ:PL	1/1:0,45:45:99:2070,138,0
2R	21412215	.	G	T	2128.77	.	AC=2;AF=1.00;AN=2;DP=47;ExcessHet=3.0103;FS=0.000;MLEAC=2;MLEAF=1.00;MQ=43.29;QD=32.10;SOR=1.251	GT:AD:DP:GQ:PL	1/1:0,47:47:99:2157,144,0
2R	21412220	.	C	T	2263.77	.	AC=2;AF=1.00;AN=2;DP=47;ExcessHet=3.0103;FS=0.000;MLEAC=2;MLEAF=1.00;MQ=43.29;QD=26.10;SOR=1.022	GT:AD:DP:GQ:PL	1/1:0,47:47:99:2292,154,0
2R	21412227	.	A	G	2157.77	.	AC=2;AF=1.00;AN=2;DP=48;ExcessHet=3.0103;FS=0.000;MLEAC=2;MLEAF=1.00;MQ=43.20;QD=29.18;SOR=1.298	GT:AD:DP:GQ:PL	1/1:0,48:48:99:2186,147,0
2R	21412236	.	C	A	2067.77	.	AC=2;AF=1.00;AN=2;DP=46;ExcessHet=3.0103;FS=0.000;MLEAC=2;MLEAF=1.00;MQ=43.12;QD=34.26;SOR=1.329	GT:AD:DP:GQ:PL	1/1:0,46:46:99:2096,141,0
2R	21412247	.	C	G	1143.77	.	AC=2;AF=1.00;AN=2;DP=44;ExcessHet=3.0103;FS=0.000;MLEAC=2;MLEAF=1.00;MQ=43.08;QD=25.99;SOR=1.364	GT:AD:DP:GQ:PL	1/1:0,44:44:99:1172,131,0
2R	21412401	.	C	T	1440.77	.	AC=2;AF=1.00;AN=2;DP=52;ExcessHet=3.0103;FS=0.000;MLEAC=2;MLEAF=1.00;MQ=42.35;QD=27.71;SOR=1.609	GT:AD:DP:GQ:PL	1/1:0,52:52:99:1469,156,0
2R	21412444	.	G	A	2654.77	.	AC=2;AF=1.00;AN=2;DP=60;ExcessHet=3.0103;FS=0.000;MLEAC=2;MLEAF=1.00;MQ=41.93;QD=29.09;SOR=0.986	GT:AD:DP:GQ:PL	1/1:0,60:60:99:2683,181,0
2R	21412451	.	G	A	2654.77	.	AC=2;AF=1.00;AN=2;DP=59;ExcessHet=3.0103;FS=0.000;MLEAC=2;MLEAF=1.00;MQ=41.90;QD=29.22;SOR=0.950	GT:AD:DP:GQ:PL	1/1:0,59:59:99:2683,181,0
2R	21412473	.	A	AT	2842.73	.	AC=2;AF=1.00;AN=2;DP=63;ExcessHet=3.0103;FS=0.000;MLEAC=2;MLEAF=1.00;MQ=42.00;QD=29.94;SOR=0.790	GT:AD:DP:GQ:PL	1/1:0,63:63:99:2880,193,0
2R	21412476	.	A	AGC	2752.73	.	AC=2;AF=1.00;AN=2;DP=61;ExcessHet=3.0103;FS=0.000;MLEAC=2;MLEAF=1.00;MQ=41.97;QD=30.48;SOR=0.941	GT:AD:DP:GQ:PL	1/1:0,61:61:99:2790,187,0
2R	21412479	.	CGGA	C	2707.73	.	AC=2;AF=1.00;AN=2;DP=58;ExcessHet=3.0103;FS=0.000;MLEAC=2;MLEAF=1.00;MQ=41.89;QD=33.16;SOR=0.997	GT:AD:DP:GQ:PL	1/1:0,58:58:99:2745,184,0
2R	21412485	.	CTTTGTGTG	C	2609.73	.	AC=2;AF=1.00;AN=2;DP=58;ExcessHet=3.0103;FS=0.000;MLEAC=2;MLEAF=1.00;MQ=41.93;QD=30.51;SOR=0.997	GT:AD:DP:GQ:PL	1/1:0,58:58:99:2647,178,0
2R	21412648	.	C	CAAAAAAAAAAAAAAAAAAAAAAAAA	827.73	.	AC=2;AF=1.00;AN=2;DP=22;ExcessHet=3.0103;FS=0.000;MLEAC=2;MLEAF=1.00;MQ=42.20;QD=32.36;SOR=2.303	GT:AD:DP:GQ:PL	1/1:0,22:22:66:865,66,0
2R	21412649	.	C	A	836.77	.	AC=2;AF=1.00;AN=2;DP=11;ExcessHet=3.0103;FS=0.000;MLEAC=2;MLEAF=1.00;MQ=40.51;QD=32.38;SOR=4.977	GT:AD:DP:GQ:PL	1/1:0,11:11:66:865,66,0
2R	21412710	.	C	A	520.77	.	AC=2;AF=1.00;AN=2;DP=19;ExcessHet=3.0103;FS=0.000;MLEAC=2;MLEAF=1.00;MQ=43.69;QD=27.41;SOR=1.022	GT:AD:DP:GQ:PL	1/1:0,19:19:57:549,57,0
2R	21412792	.	T	A	1336.77	.	AC=2;AF=1.00;AN=2;DP=49;ExcessHet=3.0103;FS=0.000;MLEAC=2;MLEAF=1.00;MQ=43.22;QD=27.28;SOR=0.818	GT:AD:DP:GQ:PL	1/1:0,49:49:99:1365,147,0
2R	21412835	.	A	C	1304.77	.	AC=2;AF=1.00;AN=2;DP=50;ExcessHet=3.0103;FS=0.000;MLEAC=2;MLEAF=1.00;MQ=42.90;QD=26.10;SOR=0.773	GT:AD:DP:GQ:PL	1/1:0,50:50:99:1333,149,0
2R	21412880	.	GGACTCCCA	G	1884.73	.	AC=2;AF=1.00;AN=2;DP=43;ExcessHet=3.0103;FS=0.000;MLEAC=2;MLEAF=1.00;MQ=42.79;QD=31.71;SOR=0.739	GT:AD:DP:GQ:PL	1/1:0,43:43:99:1922,130,0
2R	21412911	.	A	C	2122.77	.	AC=2;AF=1.00;AN=2;DP=51;ExcessHet=3.0103;FS=0.000;MLEAC=2;MLEAF=1.00;MQ=42.92;QD=32.60;SOR=0.994	GT:AD:DP:GQ:PL	1/1:0,51:51:99:2151,156,0
2R	21413022	.	G	A	1749.77	.	AC=2;AF=1.00;AN=2;DP=41;ExcessHet=3.0103;FS=0.000;MLEAC=2;MLEAF=1.00;MQ=43.41;QD=31.21;SOR=1.347	GT:AD:DP:GQ:PL	1/1:0,41:41:99:1778,123,0
2R	21413028	.	T	C	1797.77	.	AC=2;AF=1.00;AN=2;DP=41;ExcessHet=3.0103;FS=0.000;MLEAC=2;MLEAF=1.00;MQ=43.41;QD=25.87;SOR=1.347	GT:AD:DP:GQ:PL	1/1:0,41:41:99:1826,126,0
2R	21413277	.	G	T	420.77	.	AC=1;AF=0.500;AN=2;BaseQRankSum=1.669;ClippingRankSum=0.000;DP=44;ExcessHet=3.0103;FS=0.000;MLEAC=1;MLEAF=0.500;MQ=41.88;MQRankSum=-1.763;QD=9.79;ReadPosRankSum=-1.621;SOR=0.610	GT:AD:DP:GQ:PL	0/1:29,14:43:99:449,0,1176
2R	21413280	.	A	ACATTCAACGAATTT	330.73	.	AC=1;AF=0.500;AN=2;BaseQRankSum=-0.245;ClippingRankSum=0.000;DP=44;ExcessHet=3.0103;FS=3.519;MLEAC=1;MLEAF=0.500;MQ=41.88;MQRankSum=-3.024;QD=8.48;ReadPosRankSum=-0.497;SOR=1.473	GT:AD:DP:GQ:PL	0/1:29,10:39:99:368,0,1269
2R	21413282	.	A	AG	1099.73	.	AC=1;AF=0.500;AN=2;BaseQRankSum=-2.096;ClippingRankSum=0.000;DP=47;ExcessHet=3.0103;FS=0.000;MLEAC=1;MLEAF=0.500;MQ=41.93;MQRankSum=1.677;QD=24.99;ReadPosRankSum=1.648;SOR=0.557	GT:AD:DP:GQ:PL	0/1:15,29:44:99:1137,0,523
2R	21413284	.	T	A	1108.77	.	AC=1;AF=0.500;AN=2;BaseQRankSum=-3.008;ClippingRankSum=0.000;DP=47;ExcessHet=3.0103;FS=1.317;MLEAC=1;MLEAF=0.500;MQ=41.89;MQRankSum=2.070;QD=25.20;ReadPosRankSum=1.287;SOR=0.454	GT:AD:DP:GQ:PL	0/1:14,30:44:99:1137,0,523
2R	21413287	.	A	AC	1124.73	.	AC=1;AF=0.500;AN=2;BaseQRankSum=0.914;ClippingRankSum=0.000;DP=46;ExcessHet=3.0103;FS=3.461;MLEAC=1;MLEAF=0.500;MQ=41.84;MQRankSum=3.087;QD=27.43;ReadPosRankSum=0.295;SOR=0.223	GT:AD:DP:GQ:PL	0/1:11,30:41:99:1162,0,371
2R	21413288	.	G	GAA	1121.73	.	AC=1;AF=0.500;AN=2;BaseQRankSum=0.938;ClippingRankSum=0.000;DP=46;ExcessHet=3.0103;FS=3.461;MLEAC=1;MLEAF=0.500;MQ=41.84;MQRankSum=3.087;QD=27.36;ReadPosRankSum=0.309;SOR=0.223	GT:AD:DP:GQ:PL	0/1:11,30:41:99:1159,0,413
2R	21413291	.	TA	T	1205.73	.	AC=1;AF=0.500;AN=2;BaseQRankSum=0.510;ClippingRankSum=0.000;DP=47;ExcessHet=3.0103;FS=3.010;MLEAC=1;MLEAF=0.500;MQ=41.87;MQRankSum=2.516;QD=27.40;ReadPosRankSum=0.330;SOR=0.349	GT:AD:DP:GQ:PL	0/1:12,32:44:99:1243,0,407
2R	21413294	.	T	A	1253.77	.	AC=1;AF=0.500;AN=2;BaseQRankSum=1.008;ClippingRankSum=0.000;DP=47;ExcessHet=3.0103;FS=3.010;MLEAC=1;MLEAF=0.500;MQ=41.87;MQRankSum=2.516;QD=28.49;SOR=0.349	GT:AD:DP:GQ:PL	0/1:12,32:44:99:1282,0,446
2R	21413296	.	TGTGTGAA	T	1283.73	.	AC=1;AF=0.500;AN=2;BaseQRankSum=-1.629;ClippingRankSum=0.000;DP=50;ExcessHet=3.0103;FS=0.000;MLEAC=1;MLEAF=0.500;MQ=41.92;MQRankSum=2.040;QD=27.31;ReadPosRankSum=0.330;SOR=0.709	GT:AD:DP:GQ:PL	0/1:14,33:47:99:1321,0,485
2R	21413302	.	A	G	457.77	.	AC=1;AF=0.500;AN=2;BaseQRankSum=0.869;ClippingRankSum=0.000;DP=49;ExcessHet=3.0103;FS=0.000;MLEAC=1;MLEAF=0.500;MQ=41.87;MQRankSum=-2.015;QD=9.74;ReadPosRankSum=-0.279;SOR=0.678	GT:AD:DP:GQ:PL	0/1:33,14:47:99:486,0,1320
2R	21413304	.	C	A	457.77	.	AC=1;AF=0.500;AN=2;BaseQRankSum=2.271;ClippingRankSum=0.000;DP=49;ExcessHet=3.0103;FS=0.000;MLEAC=1;MLEAF=0.500;MQ=41.94;MQRankSum=-1.841;QD=9.74;ReadPosRankSum=0.369;SOR=0.648	GT:AD:DP:GQ:PL	0/1:34,13:47:99:486,0,1320
2R	21413305	.	A	AAG	1324.73	.	AC=1;AF=0.500;AN=2;BaseQRankSum=-0.688;ClippingRankSum=0.000;DP=49;ExcessHet=3.0103;FS=0.000;MLEAC=1;MLEAF=0.500;MQ=41.94;MQRankSum=1.867;QD=28.19;ReadPosRankSum=-0.244;SOR=0.741	GT:AD:DP:GQ:PL	0/1:13,34:47:99:1362,0,483
2R	21413310	.	G	A	1377.77	.	AC=1;AF=0.500;AN=2;BaseQRankSum=2.445;ClippingRankSum=0.000;DP=47;ExcessHet=3.0103;FS=0.000;MLEAC=1;MLEAF=0.500;MQ=41.95;MQRankSum=1.664;QD=29.31;ReadPosRankSum=-2.668;SOR=0.793	GT:AD:DP:GQ:PL	0/1:12,35:47:99:1406,0,438
2R	21413314	.	A	C	1275.77	.	AC=1;AF=0.500;AN=2;BaseQRankSum=-1.715;ClippingRankSum=0.000;DP=45;ExcessHet=3.0103;FS=0.000;MLEAC=1;MLEAF=0.500;MQ=41.86;MQRankSum=0.973;QD=28.35;ReadPosRankSum=-0.276;SOR=0.646	GT:AD:DP:GQ:PL	0/1:13,32:45:99:1304,0,437
2R	21413335	.	G	T	252.77	.	AC=1;AF=0.500;AN=2;BaseQRankSum=1.442;ClippingRankSum=0.000;DP=54;ExcessHet=3.0103;FS=0.000;MLEAC=1;MLEAF=0.500;MQ=42.21;MQRankSum=-2.044;QD=4.68;ReadPosRankSum=1.533;SOR=0.719	GT:AD:DP:GQ:PL	0/1:40,14:54:99:281,0,922
2R	21413354	.	A	G	612.77	.	AC=1;AF=0.500;AN=2;BaseQRankSum=2.101;ClippingRankSum=0.000;DP=62;ExcessHet=3.0103;FS=0.000;MLEAC=1;MLEAF=0.500;MQ=42.25;MQRankSum=-3.096;QD=9.88;ReadPosRankSum=0.787;SOR=0.657	GT:AD:DP:GQ:PL	0/1:44,18:62:99:641,0,1745
2R	21413360	.	T	G	652.77	.	AC=1;AF=0.500;AN=2;BaseQRankSum=-0.790;ClippingRankSum=0.000;DP=64;ExcessHet=3.0103;FS=1.001;MLEAC=1;MLEAF=0.500;MQ=42.14;MQRankSum=-3.547;QD=10.20;ReadPosRankSum=0.094;SOR=0.560	GT:AD:DP:GQ:PL	0/1:43,21:64:99:681,0,1740
2R	21413386	.	T	C	946.77	.	AC=1;AF=0.500;AN=2;BaseQRankSum=-2.944;ClippingRankSum=0.000;DP=62;ExcessHet=3.0103;FS=5.547;MLEAC=1;MLEAF=0.500;MQ=42.61;MQRankSum=3.683;QD=15.27;ReadPosRankSum=0.635;SOR=1.264	GT:AD:DP:GQ:PL	0/1:19,43:62:99:975,0,661
2R	21413399	.	T	A	714.77	.	AC=1;AF=0.500;AN=2;BaseQRankSum=0.055;ClippingRankSum=0.000;DP=62;ExcessHet=3.0103;FS=7.434;MLEAC=1;MLEAF=0.500;MQ=42.50;MQRankSum=-4.154;QD=11.53;ReadPosRankSum=-0.877;SOR=0.942	GT:AD:DP:GQ:PL	0/1:42,20:62:99:743,0,1700
2R	21413401	.	C	T	756.77	.	AC=1;AF=0.500;AN=2;BaseQRankSum=-0.795;ClippingRankSum=0.000;DP=62;ExcessHet=3.0103;FS=7.434;MLEAC=1;MLEAF=0.500;MQ=42.49;MQRankSum=-4.267;QD=12.21;ReadPosRankSum=-0.734;SOR=0.942	GT:AD:DP:GQ:PL	0/1:42,20:62:99:785,0,1697
2R	21413424	.	A	G	684.77	.	AC=1;AF=0.500;AN=2;BaseQRankSum=-1.633;ClippingRankSum=0.000;DP=61;ExcessHet=3.0103;FS=5.481;MLEAC=1;MLEAF=0.500;MQ=42.61;MQRankSum=-4.747;QD=11.23;ReadPosRankSum=0.692;SOR=0.998	GT:AD:DP:GQ:PL	0/1:41,20:61:99:713,0,1703
2R	21413443	.	A	AT	633.73	.	AC=1;AF=0.500;AN=2;BaseQRankSum=-0.041;ClippingRankSum=0.000;DP=60;ExcessHet=3.0103;FS=5.621;MLEAC=1;MLEAF=0.500;MQ=42.57;MQRankSum=-5.078;QD=10.56;ReadPosRankSum=0.898;SOR=1.223	GT:AD:DP:GQ:PL	0/1:41,19:60:99:671,0,1706
2R	21413446	.	A	ATAG	627.73	.	AC=1;AF=0.500;AN=2;BaseQRankSum=-0.016;ClippingRankSum=0.000;DP=62;ExcessHet=3.0103;FS=3.881;MLEAC=1;MLEAF=0.500;MQ=42.57;MQRankSum=-5.595;QD=10.12;ReadPosRankSum=1.031;SOR=1.269	GT:AD:DP:GQ:PL	0/1:43,19:62:99:665,0,1790
2R	21413451	.	A	T	639.77	.	AC=1;AF=0.500;AN=2;BaseQRankSum=-2.418;ClippingRankSum=0.000;DP=59;ExcessHet=3.0103;FS=3.849;MLEAC=1;MLEAF=0.500;MQ=42.61;MQRankSum=-5.750;QD=10.84;ReadPosRankSum=1.070;SOR=1.151	GT:AD:DP:GQ:PL	0/1:41,18:59:99:668,0,1748
2R	21413452	.	A	ATTT	630.73	.	AC=1;AF=0.500;AN=2;BaseQRankSum=-1.371;ClippingRankSum=0.000;DP=59;ExcessHet=3.0103;FS=3.996;MLEAC=1;MLEAF=0.500;MQ=42.61;MQRankSum=-5.750;QD=10.69;ReadPosRankSum=1.054;SOR=1.101	GT:AD:DP:GQ:PL	0/1:41,18:59:99:668,0,1748
2R	21413453	.	A	G	642.77	.	AC=1;AF=0.500;AN=2;BaseQRankSum=-1.848;ClippingRankSum=0.000;DP=60;ExcessHet=3.0103;FS=2.369;MLEAC=1;MLEAF=0.500;MQ=42.64;MQRankSum=-5.493;QD=10.71;ReadPosRankSum=0.652;SOR=0.930	GT:AD:DP:GQ:PL	0/1:41,19:60:99:671,0,1706
2R	21413465	.	G	GGC	1503.73	.	AC=1;AF=0.500;AN=2;BaseQRankSum=0.858;ClippingRankSum=0.000;DP=60;ExcessHet=3.0103;FS=1.076;MLEAC=1;MLEAF=0.500;MQ=42.57;MQRankSum=5.186;QD=25.93;ReadPosRankSum=-0.522;SOR=0.483	GT:AD:DP:GQ:PL	0/1:19,39:58:99:1541,0,667
2R	21413477	.	A	C	2481.77	.	AC=2;AF=1.00;AN=2;DP=53;ExcessHet=3.0103;FS=0.000;MLEAC=2;MLEAF=1.00;MQ=42.43;QD=29.72;SOR=0.981	GT:AD:DP:GQ:PL	1/1:0,53:53:99:2510,169,0
2R	21413478	.	T	C	2439.77	.	AC=2;AF=1.00;AN=2;DP=53;ExcessHet=3.0103;FS=0.000;MLEAC=2;MLEAF=1.00;MQ=42.39;QD=28.04;SOR=1.077	GT:AD:DP:GQ:PL	1/1:0,53:53:99:2468,166,0
2R	21413516	.	G	C	1091.77	.	AC=2;AF=1.00;AN=2;DP=42;ExcessHet=3.0103;FS=0.000;MLEAC=2;MLEAF=1.00;MQ=42.85;QD=25.99;SOR=1.127	GT:AD:DP:GQ:PL	1/1:0,42:42:99:1120,125,0
2R	21413670	.	T	A	2198.77	.	AC=2;AF=1.00;AN=2;DP=49;ExcessHet=3.0103;FS=0.000;MLEAC=2;MLEAF=1.00;MQ=43.20;QD=32.82;SOR=0.818	GT:AD:DP:GQ:PL	1/1:0,49:49:99:2227,153,0
2R	21413685	.	T	A	2311.77	.	AC=2;AF=1.00;AN=2;DP=52;ExcessHet=3.0103;FS=0.000;MLEAC=2;MLEAF=1.00;MQ=43.26;QD=30.04;SOR=0.770	GT:AD:DP:GQ:PL	1/1:0,52:52:99:2340,157,0
2R	21413686	.	GTTTTTTTT	G	2302.73	.	AC=2;AF=1.00;AN=2;DP=51;ExcessHet=3.0103;FS=0.000;MLEAC=2;MLEAF=1.00;MQ=43.29;QD=30.22;SOR=0.813	GT:AD:DP:GQ:PL	1/1:0,51:51:99:2340,157,0
2R	21413772	.	A	AG	2122.73	.	AC=2;AF=1.00;AN=2;DP=48;ExcessHet=3.0103;FS=0.000;MLEAC=2;MLEAF=1.00;MQ=43.11;QD=31.59;SOR=1.251	GT:AD:DP:GQ:PL	1/1:0,47:47:99:2160,144,0
2R	21413774	.	A	AGG	2122.73	.	AC=2;AF=1.00;AN=2;DP=48;ExcessHet=3.0103;FS=0.000;MLEAC=2;MLEAF=1.00;MQ=43.11;QD=31.10;SOR=1.179	GT:AD:DP:GQ:PL	1/1:0,48:48:99:2160,144,0
2R	21413886	.	A	G	1049.77	.	AC=2;AF=1.00;AN=2;DP=40;ExcessHet=3.0103;FS=0.000;MLEAC=2;MLEAF=1.00;MQ=43.56;QD=26.92;SOR=1.730	GT:AD:DP:GQ:PL	1/1:0,39:39:99:1078,117,0
2R	21413974	.	T	C	291.77	.	AC=1;AF=0.500;AN=2;BaseQRankSum=1.808;ClippingRankSum=0.000;DP=42;ExcessHet=3.0103;FS=0.000;MLEAC=1;MLEAF=0.500;MQ=43.49;MQRankSum=-1.174;QD=6.95;ReadPosRankSum=-0.143;SOR=0.776	GT:AD:DP:GQ:PL	0/1:26,16:42:99:320,0,595
2R	21413989	.	A	G	1415.77	.	AC=2;AF=1.00;AN=2;DP=44;ExcessHet=3.0103;FS=0.000;MLEAC=2;MLEAF=1.00;MQ=43.56;QD=32.18;SOR=0.784	GT:AD:DP:GQ:PL	1/1:0,44:44:99:1444,131,0
2R	21414007	.	T	A	266.77	.	AC=1;AF=0.500;AN=2;BaseQRankSum=-2.067;ClippingRankSum=0.000;DP=47;ExcessHet=3.0103;FS=0.000;MLEAC=1;MLEAF=0.500;MQ=43.56;MQRankSum=-0.399;QD=5.68;ReadPosRankSum=0.854;SOR=0.634	GT:AD:DP:GQ:PL	0/1:31,16:47:99:295,0,704
2R	21414045	.	T	A	178.77	.	AC=1;AF=0.500;AN=2;BaseQRankSum=-0.973;ClippingRankSum=0.000;DP=41;ExcessHet=3.0103;FS=4.886;MLEAC=1;MLEAF=0.500;MQ=43.81;MQRankSum=1.366;QD=4.36;ReadPosRankSum=0.158;SOR=1.416	GT:AD:DP:GQ:PL	0/1:29,12:41:99:207,0,685
2R	21414070	.	A	T	1501.77	.	AC=2;AF=1.00;AN=2;DP=35;ExcessHet=3.0103;FS=0.000;MLEAC=2;MLEAF=1.00;MQ=43.78;QD=30.34;SOR=0.811	GT:AD:DP:GQ:PL	1/1:0,34:34:99:1530,102,0
2R	21414072	.	A	G	1501.77	.	AC=2;AF=1.00;AN=2;DP=35;ExcessHet=3.0103;FS=0.000;MLEAC=2;MLEAF=1.00;MQ=43.78;QD=31.69;SOR=0.811	GT:AD:DP:GQ:PL	1/1:0,34:34:99:1530,102,0
2R	21414076	.	C	T	1484.77	.	AC=2;AF=1.00;AN=2;DP=34;ExcessHet=3.0103;FS=0.000;MLEAC=2;MLEAF=1.00;MQ=43.77;QD=34.08;SOR=0.752	GT:AD:DP:GQ:PL	1/1:0,33:33:99:1513,102,0
2R	21414101	.	C	G	526.77	.	AC=1;AF=0.500;AN=2;BaseQRankSum=1.581;ClippingRankSum=0.000;DP=33;ExcessHet=3.0103;FS=3.436;MLEAC=1;MLEAF=0.500;MQ=43.31;MQRankSum=-0.266;QD=16.46;ReadPosRankSum=-0.147;SOR=1.080	GT:AD:DP:GQ:PL	0/1:9,23:32:99:555,0,151
2R	21414119	.	A	C	1501.77	.	AC=2;AF=1.00;AN=2;DP=35;ExcessHet=3.0103;FS=0.000;MLEAC=2;MLEAF=1.00;MQ=43.35;QD=34.42;SOR=1.085	GT:AD:DP:GQ:PL	1/1:0,34:34:99:1530,102,0
2R	21414122	.	G	C	1456.77	.	AC=2;AF=1.00;AN=2;DP=34;ExcessHet=3.0103;FS=0.000;MLEAC=2;MLEAF=1.00;MQ=43.33;QD=31.93;SOR=1.022	GT:AD:DP:GQ:PL	1/1:0,33:33:99:1485,99,0
2R	21414161	.	T	C	89.77	.	AC=1;AF=0.500;AN=2;BaseQRankSum=-1.562;ClippingRankSum=0.000;DP=37;ExcessHet=3.0103;FS=0.000;MLEAC=1;MLEAF=0.500;MQ=43.17;MQRankSum=-1.624;QD=2.49;ReadPosRankSum=-1.740;SOR=0.723	GT:AD:DP:GQ:PL	0/1:29,7:36:99:118,0,1158
2R	21414169	.	CCTTT	C	1128.73	.	AC=1;AF=0.500;AN=2;BaseQRankSum=-1.144;ClippingRankSum=0.000;DP=35;ExcessHet=3.0103;FS=0.000;MLEAC=1;MLEAF=0.500;MQ=43.61;MQRankSum=2.486;QD=33.20;ReadPosRankSum=2.554;SOR=0.997	GT:AD:DP:GQ:PL	0/1:6,28:34:99:1166,0,130
2R	21414170	.	C	T	59.77	.	AC=1;AF=0.500;AN=2;BaseQRankSum=0.250;ClippingRankSum=0.000;DP=35;ExcessHet=3.0103;FS=0.000;MLEAC=1;MLEAF=0.500;MQ=43.61;MQRankSum=-1.429;QD=1.76;ReadPosRankSum=-2.529;SOR=0.791	GT:AD:DP:GQ:PL	0/1:29,5:34:88:88,0,1145
2R	21414184	.	T	A	1129.77	.	AC=1;AF=0.500;AN=2;BaseQRankSum=-1.008;ClippingRankSum=0.000;DP=35;ExcessHet=3.0103;FS=0.000;MLEAC=1;MLEAF=0.500;MQ=43.09;MQRankSum=3.881;QD=33.23;ReadPosRankSum=3.349;SOR=0.997	GT:AD:DP:GQ:PL	0/1:6,28:34:99:1158,0,164
2R	21414185	.	T	TGG	1120.73	.	AC=1;AF=0.500;AN=2;BaseQRankSum=0.899;ClippingRankSum=0.000;DP=35;ExcessHet=3.0103;FS=0.000;MLEAC=1;MLEAF=0.500;MQ=43.09;MQRankSum=3.881;QD=32.96;ReadPosRankSum=3.369;SOR=0.997	GT:AD:DP:GQ:PL	0/1:6,28:34:99:1158,0,164
2R	21414268	.	C	A	784.77	.	AC=1;AF=0.500;AN=2;BaseQRankSum=1.048;ClippingRankSum=0.000;DP=45;ExcessHet=3.0103;FS=1.424;MLEAC=1;MLEAF=0.500;MQ=43.83;MQRankSum=0.141;QD=17.84;ReadPosRankSum=0.481;SOR=0.565	GT:AD:DP:GQ:PL	0/1:10,34:44:99:813,0,308
2R	21414285	.	G	C	121.77	.	AC=1;AF=0.500;AN=2;BaseQRankSum=-1.948;ClippingRankSum=0.000;DP=42;ExcessHet=3.0103;FS=1.345;MLEAC=1;MLEAF=0.500;MQ=43.79;MQRankSum=-1.115;QD=2.97;ReadPosRankSum=-0.142;SOR=0.761	GT:AD:DP:GQ:PL	0/1:30,11:41:99:150,0,1218
2R	21414334	.	A	G	1275.77	.	AC=2;AF=1.00;AN=2;DP=49;ExcessHet=3.0103;FS=0.000;MLEAC=2;MLEAF=1.00;MQ=43.86;QD=26.58;SOR=0.963	GT:AD:DP:GQ:PL	1/1:0,48:48:99:1304,143,0
2R	21414509	.	T	A	810.77	.	AC=1;AF=0.500;AN=2;BaseQRankSum=-1.069;ClippingRankSum=0.000;DP=48;ExcessHet=3.0103;FS=2.866;MLEAC=1;MLEAF=0.500;MQ=43.96;MQRankSum=1.757;QD=17.25;ReadPosRankSum=2.908;SOR=0.356	GT:AD:DP:GQ:PL	0/1:12,35:47:99:839,0,203
2R	21414541	.	GA	G	182.73	.	AC=1;AF=0.500;AN=2;BaseQRankSum=-0.363;ClippingRankSum=0.000;DP=45;ExcessHet=3.0103;FS=5.876;MLEAC=1;MLEAF=0.500;MQ=44.00;MQRankSum=0.000;QD=4.35;ReadPosRankSum=0.753;SOR=1.863	GT:AD:DP:GQ:PL	0/1:34,8:42:99:220,0,1402
2R	21414549	.	A	G	185.77	.	AC=1;AF=0.500;AN=2;BaseQRankSum=-2.723;ClippingRankSum=0.000;DP=43;ExcessHet=3.0103;FS=6.016;MLEAC=1;MLEAF=0.500;MQ=44.00;MQRankSum=0.000;QD=4.32;ReadPosRankSum=1.936;SOR=1.847	GT:AD:DP:GQ:PL	0/1:35,8:43:99:214,0,1469
2R	21414559	.	A	G	880.77	.	AC=1;AF=0.500;AN=2;BaseQRankSum=0.389;ClippingRankSum=0.000;DP=48;ExcessHet=3.0103;FS=8.187;MLEAC=1;MLEAF=0.500;MQ=43.85;MQRankSum=-0.462;QD=18.35;ReadPosRankSum=-1.575;SOR=0.105	GT:AD:DP:GQ:PL	0/1:10,38:48:99:909,0,285
2R	21414600	.	G	T	904.77	.	AC=1;AF=0.500;AN=2;BaseQRankSum=0.415;ClippingRankSum=0.000;DP=54;ExcessHet=3.0103;FS=12.046;MLEAC=1;MLEAF=0.500;MQ=43.73;MQRankSum=-0.814;QD=16.75;ReadPosRankSum=-0.346;SOR=0.278	GT:AD:DP:GQ:PL	0/1:14,40:54:99:933,0,209
2R	21414737	.	C	A	265.77	.	AC=1;AF=0.500;AN=2;BaseQRankSum=-0.632;ClippingRankSum=0.000;DP=60;ExcessHet=3.0103;FS=2.460;MLEAC=1;MLEAF=0.500;MQ=43.97;MQRankSum=0.666;QD=4.43;ReadPosRankSum=0.140;SOR=0.977	GT:AD:DP:GQ:PL	0/1:43,17:60:99:294,0,1000
2R	21414781	.	C	T	295.77	.	AC=1;AF=0.500;AN=2;BaseQRankSum=1.589;ClippingRankSum=0.000;DP=66;ExcessHet=3.0103;FS=0.000;MLEAC=1;MLEAF=0.500;MQ=43.97;MQRankSum=0.677;QD=4.55;ReadPosRankSum=-1.382;SOR=0.821	GT:AD:DP:GQ:PL	0/1:46,19:65:99:324,0,1033
2R	21414891	.	GGCA	G	637.73	.	AC=1;AF=0.500;AN=2;BaseQRankSum=-0.098;ClippingRankSum=0.000;DP=52;ExcessHet=3.0103;FS=3.950;MLEAC=1;MLEAF=0.500;MQ=44.00;MQRankSum=0.000;QD=12.26;ReadPosRankSum=0.405;SOR=0.324	GT:AD:DP:GQ:PL	0/1:32,20:52:99:675,0,1189
2R	21414892	.	GCA	G	1130.73	.	AC=1;AF=0.500;AN=2;BaseQRankSum=-3.659;ClippingRankSum=0.000;DP=52;ExcessHet=3.0103;FS=4.131;MLEAC=1;MLEAF=0.500;MQ=44.00;MQRankSum=0.000;QD=22.17;ReadPosRankSum=0.135;SOR=1.402	GT:AD:DP:GQ:PL	0/1:20,31:51:99:1168,0,677
2R	21414907	.	CTT	C	1135.73	.	AC=1;AF=0.500;AN=2;BaseQRankSum=0.163;ClippingRankSum=0.000;DP=47;ExcessHet=3.0103;FS=4.622;MLEAC=1;MLEAF=0.500;MQ=44.00;MQRankSum=0.000;QD=24.16;ReadPosRankSum=0.199;SOR=1.593	GT:AD:DP:GQ:PL	0/1:17,30:47:99:1173,0,624
2R	21414930	.	G	C	669.77	.	AC=1;AF=0.500;AN=2;BaseQRankSum=0.422;ClippingRankSum=0.000;DP=51;ExcessHet=3.0103;FS=1.175;MLEAC=1;MLEAF=0.500;MQ=44.00;MQRankSum=0.000;QD=13.13;ReadPosRankSum=-1.180;SOR=0.473	GT:AD:DP:GQ:PL	0/1:32,19:51:99:698,0,1316
2R	21414933	.	AT	A	657.73	.	AC=1;AF=0.500;AN=2;BaseQRankSum=0.691;ClippingRankSum=0.000;DP=53;ExcessHet=3.0103;FS=0.000;MLEAC=1;MLEAF=0.500;MQ=44.00;MQRankSum=0.000;QD=12.41;ReadPosRankSum=-0.048;SOR=0.612	GT:AD:DP:GQ:PL	0/1:34,19:53:99:695,0,1343
2R	21415088	.	G	T	262.77	.	AC=1;AF=0.500;AN=2;BaseQRankSum=1.941;ClippingRankSum=0.000;DP=30;ExcessHet=3.0103;FS=0.000;MLEAC=1;MLEAF=0.500;MQ=43.64;MQRankSum=2.167;QD=10.11;ReadPosRankSum=-0.898;SOR=0.446	GT:AD:DP:GQ:PL	0/1:13,13:26:99:291,0,243
2R	21415384	.	C	T	1020.77	.	AC=1;AF=0.500;AN=2;BaseQRankSum=1.985;ClippingRankSum=0.000;DP=44;ExcessHet=3.0103;FS=1.345;MLEAC=1;MLEAF=0.500;MQ=43.15;MQRankSum=2.393;QD=24.90;ReadPosRankSum=0.721;SOR=1.022	GT:AD:DP:GQ:PL	0/1:14,27:41:99:1049,0,507
2R	21415396	.	G	A	1018.77	.	AC=1;AF=0.500;AN=2;BaseQRankSum=-2.213;ClippingRankSum=0.000;DP=47;ExcessHet=3.0103;FS=1.253;MLEAC=1;MLEAF=0.500;MQ=43.01;MQRankSum=2.774;QD=23.15;ReadPosRankSum=1.189;SOR=1.068	GT:AD:DP:GQ:PL	0/1:17,27:44:99:1047,0,658
2R	21415404	.	C	T	314.77	.	AC=1;AF=0.500;AN=2;BaseQRankSum=0.874;ClippingRankSum=0.000;DP=49;ExcessHet=3.0103;FS=1.225;MLEAC=1;MLEAF=0.500;MQ=43.05;MQRankSum=-2.685;QD=6.84;ReadPosRankSum=-0.722;SOR=0.446	GT:AD:DP:GQ:PL	0/1:28,18:46:99:343,0,1102
2R	21415465	.	C	A	1493.77	.	AC=2;AF=1.00;AN=2;DP=45;ExcessHet=3.0103;FS=0.000;MLEAC=2;MLEAF=1.00;MQ=42.67;QD=33.95;SOR=0.693	GT:AD:DP:GQ:PL	1/1:0,44:44:99:1522,132,0
2R	21415479	.	C	T	296.77	.	AC=1;AF=0.500;AN=2;BaseQRankSum=-0.680;ClippingRankSum=0.000;DP=44;ExcessHet=3.0103;FS=2.696;MLEAC=1;MLEAF=0.500;MQ=42.63;MQRankSum=-2.264;QD=6.90;ReadPosRankSum=0.514;SOR=1.135	GT:AD:DP:GQ:PL	0/1:25,18:43:99:325,0,552
2R	21415598	.	C	T	780.77	.	AC=1;AF=0.500;AN=2;BaseQRankSum=1.235;ClippingRankSum=0.000;DP=50;ExcessHet=3.0103;FS=0.000;MLEAC=1;MLEAF=0.500;MQ=42.65;MQRankSum=-3.665;QD=15.93;ReadPosRankSum=-1.488;SOR=0.681	GT:AD:DP:GQ:PL	0/1:27,22:49:99:809,0,1068
2R	21415606	.	T	C	819.77	.	AC=1;AF=0.500;AN=2;BaseQRankSum=0.334;ClippingRankSum=0.000;DP=50;ExcessHet=3.0103;FS=1.087;MLEAC=1;MLEAF=0.500;MQ=42.61;MQRankSum=-4.088;QD=16.73;ReadPosRankSum=-1.627;SOR=0.528	GT:AD:DP:GQ:PL	0/1:28,21:49:99:848,0,1106
2R	21415612	.	T	A	807.77	.	AC=1;AF=0.500;AN=2;BaseQRankSum=2.861;ClippingRankSum=0.000;DP=52;ExcessHet=3.0103;FS=1.058;MLEAC=1;MLEAF=0.500;MQ=42.66;MQRankSum=-4.040;QD=15.84;ReadPosRankSum=-1.798;SOR=0.547	GT:AD:DP:GQ:PL	0/1:29,22:51:99:836,0,1151
2R	21415617	.	TTTCA	T	837.73	.	AC=1;AF=0.500;AN=2;BaseQRankSum=-1.501;ClippingRankSum=0.000;DP=52;ExcessHet=3.0103;FS=1.058;MLEAC=1;MLEAF=0.500;MQ=42.66;MQRankSum=-4.040;QD=16.43;ReadPosRankSum=-1.960;SOR=0.547	GT:AD:DP:GQ:PL	0/1:29,22:51:99:875,0,1190
2R	21415625	.	A	ATGATC	824.73	.	AC=1;AF=0.500;AN=2;BaseQRankSum=1.376;ClippingRankSum=0.000;DP=55;ExcessHet=3.0103;FS=2.350;MLEAC=1;MLEAF=0.500;MQ=42.74;MQRankSum=-4.241;QD=15.27;ReadPosRankSum=-1.209;SOR=0.399	GT:AD:DP:GQ:PL	0/1:32,22:54:99:862,0,1234
2R	21415660	.	T	C	425.77	.	AC=1;AF=0.500;AN=2;BaseQRankSum=0.318;ClippingRankSum=0.000;DP=54;ExcessHet=3.0103;FS=18.881;MLEAC=1;MLEAF=0.500;MQ=43.40;MQRankSum=-3.694;QD=8.03;ReadPosRankSum=-1.212;SOR=1.567	GT:AD:DP:GQ:PL	0/1:30,23:53:99:454,0,1188
2R	21415675	.	C	A	750.77	.	AC=1;AF=0.500;AN=2;BaseQRankSum=2.658;ClippingRankSum=0.000;DP=59;ExcessHet=3.0103;FS=15.141;MLEAC=1;MLEAF=0.500;MQ=43.20;MQRankSum=3.004;QD=12.94;ReadPosRankSum=-0.660;SOR=0.628	GT:AD:DP:GQ:PL	0/1:23,35:58:99:779,0,810
2R	21415768	.	G	GCGTTGAGGCTTAGGTGAATTGAACATTTTCATTT	2243.73	.	AC=2;AF=1.00;AN=2;DP=42;ExcessHet=3.0103;FS=0.000;MLEAC=2;MLEAF=1.00;MQ=42.15;QD=25.45;SOR=0.741	GT:AD:DP:GQ:PL	1/1:0,41:41:99:2281,158,0
2R	21415798	.	G	C	1262.77	.	AC=2;AF=1.00;AN=2;DP=38;ExcessHet=3.0103;FS=0.000;MLEAC=2;MLEAF=1.00;MQ=42.35;QD=34.13;SOR=0.984	GT:AD:DP:GQ:PL	1/1:0,37:37:99:1291,111,0
2R	21415802	.	G	T	308.77	.	AC=1;AF=0.500;AN=2;BaseQRankSum=2.503;ClippingRankSum=0.000;DP=36;ExcessHet=3.0103;FS=0.000;MLEAC=1;MLEAF=0.500;MQ=42.55;MQRankSum=-0.714;QD=8.58;ReadPosRankSum=0.243;SOR=0.559	GT:AD:DP:GQ:PL	0/1:20,16:36:99:337,0,406
2R	21415912	.	A	G	311.77	.	AC=1;AF=0.500;AN=2;BaseQRankSum=-0.922;ClippingRankSum=0.000;DP=49;ExcessHet=3.0103;FS=0.000;MLEAC=1;MLEAF=0.500;MQ=43.47;MQRankSum=0.820;QD=6.63;ReadPosRankSum=-0.318;SOR=0.631	GT:AD:DP:GQ:PL	0/1:29,18:47:99:340,0,621
2R	21415955	.	AGTGT	A	219.73	.	AC=1;AF=0.500;AN=2;BaseQRankSum=1.503;ClippingRankSum=0.000;DP=43;ExcessHet=3.0103;FS=2.944;MLEAC=1;MLEAF=0.500;MQ=43.44;MQRankSum=2.272;QD=5.94;ReadPosRankSum=-1.317;SOR=0.820	GT:AD:DP:GQ:PL	0/1:23,14:37:99:257,0,541
2R	21415967	.	TG	T	552.73	.	AC=1;AF=0.500;AN=2;BaseQRankSum=0.595;ClippingRankSum=0.000;DP=43;ExcessHet=3.0103;FS=1.227;MLEAC=1;MLEAF=0.500;MQ=43.61;MQRankSum=-2.332;QD=13.16;ReadPosRankSum=1.410;SOR=0.864	GT:AD:DP:GQ:PL	0/1:17,25:42:99:590,0,323
2R	21415969	.	TGTG	T	552.73	.	AC=1;AF=0.500;AN=2;BaseQRankSum=-0.666;ClippingRankSum=0.000;DP=42;ExcessHet=3.0103;FS=1.227;MLEAC=1;MLEAF=0.500;MQ=43.61;MQRankSum=-2.332;QD=13.16;ReadPosRankSum=1.449;SOR=0.864	GT:AD:DP:GQ:PL	0/1:17,25:42:99:590,0,323
2R	21416032	.	T	A	1350.77	.	AC=2;AF=1.00;AN=2;DP=52;ExcessHet=3.0103;FS=0.000;MLEAC=2;MLEAF=1.00;MQ=43.57;QD=26.49;SOR=0.732	GT:AD:DP:GQ:PL	1/1:0,51:51:99:1379,152,0
2R	21416103	.	A	AATTC	2536.73	.	AC=2;AF=1.00;AN=2;DP=59;ExcessHet=3.0103;FS=0.000;MLEAC=2;MLEAF=1.00;MQ=43.59;QD=31.52;SOR=1.101	GT:AD:DP:GQ:PL	1/1:0,56:56:99:2574,175,0
2R	21416115	.	C	T	490.77	.	AC=1;AF=0.500;AN=2;BaseQRankSum=-0.494;ClippingRankSum=0.000;DP=64;ExcessHet=3.0103;FS=3.578;MLEAC=1;MLEAF=0.500;MQ=43.41;MQRankSum=0.096;QD=7.79;ReadPosRankSum=0.091;SOR=0.349	GT:AD:DP:GQ:PL	0/1:37,26:63:99:519,0,833
2R	21416289	.	T	G	1792.77	.	AC=1;AF=0.500;AN=2;BaseQRankSum=-2.598;ClippingRankSum=0.000;DP=70;ExcessHet=3.0103;FS=4.977;MLEAC=1;MLEAF=0.500;MQ=43.40;MQRankSum=0.000;QD=25.61;ReadPosRankSum=-0.395;SOR=1.329	GT:AD:DP:GQ:PL	0/1:24,46:70:99:1821,0,869
2R	21416294	.	A	C	1762.77	.	AC=1;AF=0.500;AN=2;BaseQRankSum=-3.093;ClippingRankSum=0.000;DP=69;ExcessHet=3.0103;FS=3.535;MLEAC=1;MLEAF=0.500;MQ=43.39;MQRankSum=-0.056;QD=25.55;ReadPosRankSum=-0.147;SOR=1.280	GT:AD:DP:GQ:PL	0/1:24,45:69:99:1791,0,872
2R	21416334	.	C	A	483.77	.	AC=1;AF=0.500;AN=2;BaseQRankSum=-1.430;ClippingRankSum=0.000;DP=71;ExcessHet=3.0103;FS=3.353;MLEAC=1;MLEAF=0.500;MQ=43.52;MQRankSum=1.065;QD=6.81;ReadPosRankSum=1.517;SOR=0.937	GT:AD:DP:GQ:PL	0/1:45,26:71:99:512,0,1031
2R	21416407	.	A	C	524.77	.	AC=1;AF=0.500;AN=2;BaseQRankSum=0.248;ClippingRankSum=0.000;DP=72;ExcessHet=3.0103;FS=2.032;MLEAC=1;MLEAF=0.500;MQ=42.63;MQRankSum=0.754;QD=7.29;ReadPosRankSum=1.019;SOR=1.045	GT:AD:DP:GQ:PL	0/1:45,27:72:99:553,0,1778
2R	21416412	.	G	A	963.77	.	AC=1;AF=0.500;AN=2;BaseQRankSum=-0.417;ClippingRankSum=0.000;DP=71;ExcessHet=3.0103;FS=0.908;MLEAC=1;MLEAF=0.500;MQ=42.62;MQRankSum=-0.412;QD=13.57;ReadPosRankSum=-1.156;SOR=0.580	GT:AD:DP:GQ:PL	0/1:27,44:71:99:992,0,995
2R	21416438	.	A	G	828.77	.	AC=1;AF=0.500;AN=2;BaseQRankSum=-2.775;ClippingRankSum=0.000;DP=66;ExcessHet=3.0103;FS=0.000;MLEAC=1;MLEAF=0.500;MQ=42.32;MQRankSum=-0.714;QD=12.56;ReadPosRankSum=0.281;SOR=0.673	GT:AD:DP:GQ:PL	0/1:27,39:66:99:857,0,558
2R	21416441	.	TAAAA	T	2977.73	.	AC=2;AF=1.00;AN=2;DP=67;ExcessHet=3.0103;FS=0.000;MLEAC=2;MLEAF=1.00;MQ=42.28;QD=32.29;SOR=0.723	GT:AD:DP:GQ:PL	1/1:0,67:67:99:3015,202,0
2R	21416447	.	TGTCTATTCCAC	T	2977.73	.	AC=2;AF=1.00;AN=2;DP=67;ExcessHet=3.0103;FS=0.000;MLEAC=2;MLEAF=1.00;MQ=42.28;QD=30.71;SOR=0.723	GT:AD:DP:GQ:PL	1/1:0,67:67:99:3015,202,0
2R	21416467	.	A	T	3256.77	.	AC=2;AF=1.00;AN=2;DP=72;ExcessHet=3.0103;FS=0.000;MLEAC=2;MLEAF=1.00;MQ=42.38;QD=27.18;SOR=0.693	GT:AD:DP:GQ:PL	1/1:0,72:72:99:3285,220,0
2R	21416470	.	A	AAAGTGGTT	3366.73	.	AC=2;AF=1.00;AN=2;DP=70;ExcessHet=3.0103;FS=0.000;MLEAC=2;MLEAF=1.00;MQ=42.33;QD=33.37;SOR=0.750	GT:AD:DP:GQ:PL	1/1:0,70:70:99:3404,229,0
2R	21416498	.	A	G	1010.77	.	AC=1;AF=0.500;AN=2;BaseQRankSum=1.763;ClippingRankSum=0.000;DP=68;ExcessHet=3.0103;FS=3.357;MLEAC=1;MLEAF=0.500;MQ=42.35;MQRankSum=0.847;QD=14.86;ReadPosRankSum=0.006;SOR=1.186	GT:AD:DP:GQ:PL	0/1:39,29:68:99:1039,0,1625
2R	21416501	.	A	G	1044.77	.	AC=1;AF=0.500;AN=2;BaseQRankSum=-1.438;ClippingRankSum=0.000;DP=71;ExcessHet=3.0103;FS=4.652;MLEAC=1;MLEAF=0.500;MQ=42.41;MQRankSum=0.851;QD=14.72;ReadPosRankSum=0.427;SOR=1.255	GT:AD:DP:GQ:PL	0/1:42,29:71:99:1073,0,1622
2R	21416529	.	A	G	1606.77	.	AC=1;AF=0.500;AN=2;BaseQRankSum=2.912;ClippingRankSum=0.000;DP=67;ExcessHet=3.0103;FS=19.056;MLEAC=1;MLEAF=0.500;MQ=42.88;MQRankSum=-0.686;QD=24.34;ReadPosRankSum=-1.243;SOR=0.541	GT:AD:DP:GQ:PL	0/1:25,41:66:99:1635,0,968
2R	21416533	.	C	A	1645.77	.	AC=1;AF=0.500;AN=2;BaseQRankSum=3.504;ClippingRankSum=0.000;DP=68;ExcessHet=3.0103;FS=16.678;MLEAC=1;MLEAF=0.500;MQ=42.94;MQRankSum=-0.547;QD=24.56;ReadPosRankSum=-0.959;SOR=0.360	GT:AD:DP:GQ:PL	0/1:26,41:67:99:1674,0,1007
2R	21416535	.	A	ATT	1599.73	.	AC=1;AF=0.500;AN=2;BaseQRankSum=-0.085;ClippingRankSum=0.000;DP=69;ExcessHet=3.0103;FS=15.636;MLEAC=1;MLEAF=0.500;MQ=42.93;MQRankSum=-0.470;QD=23.53;ReadPosRankSum=-0.596;SOR=0.384	GT:AD:DP:GQ:PL	0/1:27,41:68:99:1637,0,1052
2R	21416537	.	T	A	1008.77	.	AC=1;AF=0.500;AN=2;BaseQRankSum=-2.603;ClippingRankSum=0.000;DP=70;ExcessHet=3.0103;FS=13.118;MLEAC=1;MLEAF=0.500;MQ=42.92;MQRankSum=0.474;QD=14.41;ReadPosRankSum=0.612;SOR=1.815	GT:AD:DP:GQ:PL	0/1:42,28:70:99:1037,0,1662
2R	21416545	.	G	C	1005.77	.	AC=1;AF=0.500;AN=2;BaseQRankSum=-1.473;ClippingRankSum=0.000;DP=70;ExcessHet=3.0103;FS=15.623;MLEAC=1;MLEAF=0.500;MQ=43.00;MQRankSum=-0.059;QD=14.37;ReadPosRankSum=0.216;SOR=1.795	GT:AD:DP:GQ:PL	0/1:42,28:70:99:1034,0,1705
2R	21416554	.	G	T	931.77	.	AC=1;AF=0.500;AN=2;BaseQRankSum=1.849;ClippingRankSum=0.000;DP=70;ExcessHet=3.0103;FS=18.671;MLEAC=1;MLEAF=0.500;MQ=43.16;MQRankSum=0.596;QD=13.50;ReadPosRankSum=0.422;SOR=0.925	GT:AD:DP:GQ:PL	0/1:28,41:69:99:960,0,1074
2R	21416775	.	A	G	1836.77	.	AC=2;AF=1.00;AN=2;DP=66;ExcessHet=3.0103;FS=0.000;MLEAC=2;MLEAF=1.00;MQ=43.60;QD=27.83;SOR=1.033	GT:AD:DP:GQ:PL	1/1:0,66:66:99:1865,198,0
2R	21416786	.	T	C	1852.77	.	AC=2;AF=1.00;AN=2;DP=67;ExcessHet=3.0103;FS=0.000;MLEAC=2;MLEAF=1.00;MQ=43.61;QD=27.65;SOR=0.917	GT:AD:DP:GQ:PL	1/1:0,67:67:99:1881,201,0
2R	21416808	.	T	C	1776.77	.	AC=2;AF=1.00;AN=2;DP=66;ExcessHet=3.0103;FS=0.000;MLEAC=2;MLEAF=1.00;MQ=43.70;QD=26.92;SOR=0.818	GT:AD:DP:GQ:PL	1/1:0,66:66:99:1805,198,0
2R	21416838	.	A	G	1754.77	.	AC=2;AF=1.00;AN=2;DP=66;ExcessHet=3.0103;FS=0.000;MLEAC=2;MLEAF=1.00;MQ=43.73;QD=26.59;SOR=0.957	GT:AD:DP:GQ:PL	1/1:0,66:66:99:1783,196,0
2R	21416849	.	C	G	786.77	.	AC=1;AF=0.500;AN=2;BaseQRankSum=-2.720;ClippingRankSum=0.000;DP=66;ExcessHet=3.0103;FS=0.000;MLEAC=1;MLEAF=0.500;MQ=43.65;MQRankSum=-0.111;QD=12.10;ReadPosRankSum=-1.385;SOR=0.614	GT:AD:DP:GQ:PL	0/1:28,37:65:99:815,0,586
2R	21416881	.	G	C	427.77	.	AC=1;AF=0.500;AN=2;BaseQRankSum=0.999;ClippingRankSum=0.000;DP=64;ExcessHet=3.0103;FS=0.991;MLEAC=1;MLEAF=0.500;MQ=43.82;MQRankSum=-1.019;QD=6.90;ReadPosRankSum=1.641;SOR=0.542	GT:AD:DP:GQ:PL	0/1:39,23:62:99:456,0,895
2R	21417207	.	C	T	2635.77	.	AC=2;AF=1.00;AN=2;BaseQRankSum=0.706;ClippingRankSum=0.000;DP=65;ExcessHet=3.0103;FS=3.658;MLEAC=2;MLEAF=1.00;MQ=40.79;MQRankSum=1.878;QD=28.12;ReadPosRankSum=1.841;SOR=0.738	GT:AD:DP:GQ:PL	1/1:1,64:65:36:2664,36,0
2R	21417214	.	A	G	2583.77	.	AC=2;AF=1.00;AN=2;BaseQRankSum=-1.786;ClippingRankSum=0.000;DP=63;ExcessHet=3.0103;FS=0.000;MLEAC=2;MLEAF=1.00;MQ=40.52;MQRankSum=2.595;QD=34.56;ReadPosRankSum=2.557;SOR=1.022	GT:AD:DP:GQ:PL	1/1:2,61:63:30:2612,30,0
2R	21417223	.	G	A	2425.77	.	AC=2;AF=1.00;AN=2;BaseQRankSum=1.852;ClippingRankSum=0.000;DP=57;ExcessHet=3.0103;FS=0.000;MLEAC=2;MLEAF=1.00;MQ=40.85;MQRankSum=1.867;QD=26.75;ReadPosRankSum=1.473;SOR=0.362	GT:AD:DP:GQ:PL	1/1:1,56:57:63:2454,63,0
2R	21417254	.	T	G	1777.96	.	AC=2;AF=1.00;AN=2;BaseQRankSum=1.370;ClippingRankSum=0.000;DP=42;ExcessHet=3.0103;FS=0.000;MLEAC=2;MLEAF=1.00;MQ=40.99;MQRankSum=1.845;QD=24.49;ReadPosRankSum=-0.778;SOR=0.336	GT:AD:DP:GQ:PL	1/1:1,41:42:5:1805,5,0
2R	21417261	.	A	G	1647.22	.	AC=1;AF=0.500;AN=2;BaseQRankSum=2.395;ClippingRankSum=0.000;DP=40;ExcessHet=3.0103;FS=2.944;MLEAC=1;MLEAF=0.500;MQ=40.65;MQRankSum=2.545;QD=25.81;ReadPosRankSum=0.642;SOR=0.185	GT:AD:DP:GQ:PL	0/1:2,38:40:4:1674,0,4
2R	21417272	.	C	A	1309.77	.	AC=1;AF=0.500;AN=2;BaseQRankSum=2.401;ClippingRankSum=0.000;DP=34;ExcessHet=3.0103;FS=2.896;MLEAC=1;MLEAF=0.500;MQ=40.58;MQRankSum=2.526;QD=29.62;ReadPosRankSum=0.613;SOR=0.204	GT:AD:DP:GQ:PL	0/1:2,32:34:28:1338,0,28
2R	21417357	.	G	A	80.77	.	AC=1;AF=0.500;AN=2;BaseQRankSum=1.150;ClippingRankSum=0.000;DP=4;ExcessHet=3.0103;FS=0.000;MLEAC=1;MLEAF=0.500;MQ=36.87;MQRankSum=1.150;QD=20.19;SOR=1.609	GT:AD:DP:GQ:PL	0/1:1,3:4:33:109,0,33
2R	21417358	.	T	A	80.77	.	AC=1;AF=0.500;AN=2;BaseQRankSum=1.150;ClippingRankSum=0.000;DP=4;ExcessHet=3.0103;FS=0.000;MLEAC=1;MLEAF=0.500;MQ=36.87;MQRankSum=1.150;QD=20.19;SOR=1.609	GT:AD:DP:GQ:PL	0/1:1,3:4:33:109,0,33
2R	21417359	.	TC	T	71.73	.	AC=1;AF=0.500;AN=2;BaseQRankSum=0.967;ClippingRankSum=0.000;DP=3;ExcessHet=3.0103;FS=0.000;MLEAC=1;MLEAF=0.500;MQ=34.16;MQRankSum=0.967;QD=23.91;SOR=1.179	GT:AD:DP:GQ:PL	0/1:1,2:3:33:109,0,33
2R	21417366	.	T	TC	728	.	AC=2;AF=1.00;AN=2;BaseQRankSum=1.826;ClippingRankSum=0.000;DP=18;ExcessHet=3.0103;FS=3.522;MLEAC=2;MLEAF=1.00;MQ=29.50;MQRankSum=1.807;QD=35.78;ReadPosRankSum=-2.119;SOR=0.761	GT:AD:DP:GQ:PL	1/1:1,17:18:12:765,12,0
2R	21417369	.	G	A	781.90	.	AC=2;AF=1.00;AN=2;BaseQRankSum=-0.090;ClippingRankSum=0.000;DP=20;ExcessHet=3.0103;FS=0.000;MLEAC=2;MLEAF=1.00;MQ=29.79;MQRankSum=1.814;QD=26.38;ReadPosRankSum=-1.924;SOR=0.378	GT:AD:DP:GQ:PL	1/1:1,19:20:15:810,15,0
2R	21417371	.	T	TA	817.80	.	AC=2;AF=1.00;AN=2;BaseQRankSum=-0.094;ClippingRankSum=0.000;DP=20;ExcessHet=3.0103;FS=0.000;MLEAC=2;MLEAF=1.00;MQ=29.79;MQRankSum=1.814;QD=38.73;ReadPosRankSum=-1.924;SOR=0.378	GT:AD:DP:GQ:PL	1/1:1,19:20:18:855,18,0
2R	21417375	.	A	AAT	997.74	.	AC=2;AF=1.00;AN=2;BaseQRankSum=1.748;ClippingRankSum=0.000;DP=24;ExcessHet=3.0103;FS=0.000;MLEAC=2;MLEAF=1.00;MQ=30.56;MQRankSum=1.820;QD=27.06;ReadPosRankSum=-1.829;SOR=0.353	GT:AD:DP:GQ:PL	1/1:1,23:24:30:1035,30,0
2R	21417378	.	T	TAA	1042.73	.	AC=2;AF=1.00;AN=2;BaseQRankSum=2.190;ClippingRankSum=0.000;DP=25;ExcessHet=3.0103;FS=0.000;MLEAC=2;MLEAF=1.00;MQ=30.80;MQRankSum=1.823;QD=29.72;ReadPosRankSum=-1.756;SOR=0.223	GT:AD:DP:GQ:PL	1/1:1,24:25:33:1080,33,0
2R	21417381	.	C	T	1051.77	.	AC=2;AF=1.00;AN=2;BaseQRankSum=1.885;ClippingRankSum=0.000;DP=26;ExcessHet=3.0103;FS=0.000;MLEAC=2;MLEAF=1.00;MQ=31.01;MQRankSum=1.828;QD=29.74;ReadPosRankSum=-1.741;SOR=0.343	GT:AD:DP:GQ:PL	1/1:1,25:26:33:1080,33,0
2R	21417382	.	A	G	1141.77	.	AC=2;AF=1.00;AN=2;BaseQRankSum=1.376;ClippingRankSum=0.000;DP=26;ExcessHet=3.0103;FS=0.000;MLEAC=2;MLEAF=1.00;MQ=31.01;MQRankSum=1.828;QD=31.76;ReadPosRankSum=-1.741;SOR=0.343	GT:AD:DP:GQ:PL	1/1:1,25:26:39:1170,39,0
2R	21417388	.	C	CTCGTTT	1312.73	.	AC=2;AF=1.00;AN=2;BaseQRankSum=1.851;ClippingRankSum=0.000;DP=28;ExcessHet=3.0103;FS=0.000;MLEAC=2;MLEAF=1.00;MQ=31.13;MQRankSum=1.864;QD=29.35;ReadPosRankSum=0.662;SOR=0.335	GT:AD:DP:GQ:PL	1/1:1,27:28:51:1350,51,0
2R	21417389	.	A	AAT	1312.73	.	AC=2;AF=1.00;AN=2;BaseQRankSum=-0.123;ClippingRankSum=0.000;DP=30;ExcessHet=3.0103;FS=3.310;MLEAC=2;MLEAF=1.00;MQ=31.68;MQRankSum=1.858;QD=37.30;ReadPosRankSum=0.732;SOR=0.545	GT:AD:DP:GQ:PL	1/1:1,29:30:51:1350,51,0
2R	21417394	.	T	G	1321.77	.	AC=2;AF=1.00;AN=2;BaseQRankSum=1.390;ClippingRankSum=0.000;DP=32;ExcessHet=3.0103;FS=0.000;MLEAC=2;MLEAF=1.00;MQ=31.97;MQRankSum=1.878;QD=32.60;ReadPosRankSum=1.189;SOR=0.321	GT:AD:DP:GQ:PL	1/1:1,31:32:51:1350,51,0
2R	21417396	.	A	AG	1447.73	.	AC=2;AF=1.00;AN=2;BaseQRankSum=1.392;ClippingRankSum=0.000;DP=32;ExcessHet=3.0103;FS=0.000;MLEAC=2;MLEAF=1.00;MQ=31.97;MQRankSum=1.878;QD=33.10;ReadPosRankSum=1.358;SOR=0.321	GT:AD:DP:GQ:PL	1/1:1,31:32:60:1485,60,0
2R	21417398	.	AT	A	1537.73	.	AC=2;AF=1.00;AN=2;BaseQRankSum=0.558;ClippingRankSum=0.000;DP=35;ExcessHet=3.0103;FS=3.399;MLEAC=2;MLEAF=1.00;MQ=32.28;MQRankSum=1.867;QD=31.51;ReadPosRankSum=1.382;SOR=0.595	GT:AD:DP:GQ:PL	1/1:1,34:35:66:1575,66,0
2R	21417401	.	CAT	C	1582.73	.	AC=2;AF=1.00;AN=2;BaseQRankSum=1.769;ClippingRankSum=0.000;DP=37;ExcessHet=3.0103;FS=3.641;MLEAC=2;MLEAF=1.00;MQ=32.81;MQRankSum=1.846;QD=29.52;ReadPosRankSum=-1.150;SOR=0.761	GT:AD:DP:GQ:PL	1/1:1,36:37:69:1620,69,0
2R	21417408	.	T	A	1681.77	.	AC=2;AF=1.00;AN=2;DP=38;ExcessHet=3.0103;FS=0.000;MLEAC=2;MLEAF=1.00;MQ=33.54;QD=32.39;SOR=1.179	GT:AD:DP:GQ:PL	1/1:0,38:38:99:1710,114,0
2R	21417410	.	GATTAATCA	G	1717.73	.	AC=2;AF=1.00;AN=2;DP=38;ExcessHet=3.0103;FS=0.000;MLEAC=2;MLEAF=1.00;MQ=33.54;QD=30.63;SOR=1.179	GT:AD:DP:GQ:PL	1/1:0,38:38:99:1755,117,0
2R	21417426	.	C	CTGGAATTCAAAACATTTTGTTTAGCTTTGGT	2482.73	.	AC=2;AF=1.00;AN=2;DP=40;ExcessHet=3.0103;FS=0.000;MLEAC=2;MLEAF=1.00;MQ=33.84;QD=28.79;SOR=1.292	GT:AD:DP:GQ:PL	1/1:0,40:40:99:2520,169,0
2R	21417455	.	A	T	2941.77	.	AC=2;AF=1.00;AN=2;DP=64;ExcessHet=3.0103;FS=0.000;MLEAC=2;MLEAF=1.00;MQ=37.11;QD=25.16;SOR=1.306	GT:AD:DP:GQ:PL	1/1:0,64:64:99:2970,199,0
2R	21417458	.	A	G	2851.77	.	AC=2;AF=1.00;AN=2;DP=61;ExcessHet=3.0103;FS=0.000;MLEAC=2;MLEAF=1.00;MQ=37.52;QD=30.10;SOR=1.197	GT:AD:DP:GQ:PL	1/1:0,61:61:99:2880,193,0
2R	21417462	.	C	G	2761.77	.	AC=2;AF=1.00;AN=2;DP=61;ExcessHet=3.0103;FS=0.000;MLEAC=2;MLEAF=1.00;MQ=37.74;QD=30.44;SOR=1.292	GT:AD:DP:GQ:PL	1/1:0,61:61:99:2790,187,0
2R	21417470	.	C	A	2806.77	.	AC=2;AF=1.00;AN=2;DP=62;ExcessHet=3.0103;FS=0.000;MLEAC=2;MLEAF=1.00;MQ=38.40;QD=28.89;SOR=1.234	GT:AD:DP:GQ:PL	1/1:0,62:62:99:2835,190,0
2R	21417473	.	A	T	2716.77	.	AC=2;AF=1.00;AN=2;DP=60;ExcessHet=3.0103;FS=0.000;MLEAC=2;MLEAF=1.00;MQ=38.75;QD=33.03;SOR=1.255	GT:AD:DP:GQ:PL	1/1:0,60:60:99:2745,184,0
2R	21417492	.	A	C	2806.77	.	AC=2;AF=1.00;AN=2;DP=60;ExcessHet=3.0103;FS=0.000;MLEAC=2;MLEAF=1.00;MQ=39.91;QD=30.41;SOR=1.460	GT:AD:DP:GQ:PL	1/1:0,60:60:99:2835,190,0
2R	21417498	.	C	G	2671.77	.	AC=2;AF=1.00;AN=2;DP=58;ExcessHet=3.0103;FS=0.000;MLEAC=2;MLEAF=1.00;MQ=39.94;QD=28.34;SOR=1.382	GT:AD:DP:GQ:PL	1/1:0,58:58:99:2700,181,0
2R	21417501	.	C	T	2626.77	.	AC=2;AF=1.00;AN=2;DP=59;ExcessHet=3.0103;FS=0.000;MLEAC=2;MLEAF=1.00;MQ=39.98;QD=30.18;SOR=1.421	GT:AD:DP:GQ:PL	1/1:0,59:59:99:2655,178,0
2R	21417518	.	A	T	572.77	.	AC=1;AF=0.500;AN=2;BaseQRankSum=2.028;ClippingRankSum=0.000;DP=56;ExcessHet=3.0103;FS=4.385;MLEAC=1;MLEAF=0.500;MQ=40.66;MQRankSum=1.554;QD=10.23;ReadPosRankSum=-0.407;SOR=1.438	GT:AD:DP:GQ:PL	0/1:37,19:56:99:601,0,1296
2R	21417549	.	G	A	2426.77	.	AC=2;AF=1.00;AN=2;DP=56;ExcessHet=3.0103;FS=0.000;MLEAC=2;MLEAF=1.00;MQ=40.70;QD=27.62;SOR=1.302	GT:AD:DP:GQ:PL	1/1:0,56:56:99:2455,169,0
2R	21417558	.	A	C	516.77	.	AC=1;AF=0.500;AN=2;BaseQRankSum=-0.656;ClippingRankSum=0.000;DP=55;ExcessHet=3.0103;FS=6.455;MLEAC=1;MLEAF=0.500;MQ=40.63;MQRankSum=0.791;QD=9.40;ReadPosRankSum=0.148;SOR=1.799	GT:AD:DP:GQ:PL	0/1:39,16:55:99:545,0,1659
2R	21417562	.	T	C	2671.77	.	AC=2;AF=1.00;AN=2;DP=56;ExcessHet=3.0103;FS=0.000;MLEAC=2;MLEAF=1.00;MQ=40.64;QD=25.77;SOR=1.101	GT:AD:DP:GQ:PL	1/1:0,56:56:99:2700,181,0
2R	21417567	.	G	C	2626.77	.	AC=2;AF=1.00;AN=2;DP=57;ExcessHet=3.0103;FS=0.000;MLEAC=2;MLEAF=1.00;MQ=40.44;QD=29.88;SOR=0.960	GT:AD:DP:GQ:PL	1/1:0,57:57:99:2655,178,0
2R	21417577	.	C	CA	1761.73	.	AC=1;AF=0.500;AN=2;BaseQRankSum=1.197;ClippingRankSum=0.000;DP=56;ExcessHet=3.0103;FS=14.631;MLEAC=1;MLEAF=0.500;MQ=40.43;MQRankSum=-1.680;QD=31.46;ReadPosRankSum=-0.509;SOR=0.349	GT:AD:DP:GQ:PL	0/1:15,41:56:99:1799,0,539
2R	21417578	.	T	A	468.77	.	AC=1;AF=0.500;AN=2;BaseQRankSum=0.238;ClippingRankSum=0.000;DP=59;ExcessHet=3.0103;FS=14.670;MLEAC=1;MLEAF=0.500;MQ=40.52;MQRankSum=1.765;QD=7.95;ReadPosRankSum=0.888;SOR=2.422	GT:AD:DP:GQ:PL	0/1:44,15:59:99:497,0,1802
2R	21417580	.	T	A	1812.77	.	AC=1;AF=0.500;AN=2;BaseQRankSum=1.014;ClippingRankSum=0.000;DP=58;ExcessHet=3.0103;FS=14.375;MLEAC=1;MLEAF=0.500;MQ=40.49;MQRankSum=-1.792;QD=31.25;ReadPosRankSum=-1.354;SOR=0.424	GT:AD:DP:GQ:PL	0/1:14,44:58:99:1841,0,536
2R	21417581	.	T	A	465.77	.	AC=1;AF=0.500;AN=2;BaseQRankSum=-1.809;ClippingRankSum=0.000;DP=57;ExcessHet=3.0103;FS=14.803;MLEAC=1;MLEAF=0.500;MQ=40.46;MQRankSum=1.797;QD=8.17;ReadPosRankSum=1.289;SOR=2.266	GT:AD:DP:GQ:PL	0/1:43,14:57:99:494,0,1844
2R	21417582	.	AAG	A	1803.73	.	AC=1;AF=0.500;AN=2;BaseQRankSum=-0.680;ClippingRankSum=0.000;DP=59;ExcessHet=3.0103;FS=11.078;MLEAC=1;MLEAF=0.500;MQ=40.59;MQRankSum=-1.873;QD=30.57;ReadPosRankSum=-0.932;SOR=0.464	GT:AD:DP:GQ:PL	0/1:15,44:59:99:1841,0,536
2R	21417588	.	A	C	510.77	.	AC=1;AF=0.500;AN=2;BaseQRankSum=-0.809;ClippingRankSum=0.000;DP=57;ExcessHet=3.0103;FS=8.203;MLEAC=1;MLEAF=0.500;MQ=40.69;MQRankSum=1.647;QD=8.96;ReadPosRankSum=0.116;SOR=1.559	GT:AD:DP:GQ:PL	0/1:41,16:57:99:539,0,1784
2R	21417592	.	T	A	1666.77	.	AC=1;AF=0.500;AN=2;BaseQRankSum=0.000;ClippingRankSum=0.000;DP=56;ExcessHet=3.0103;FS=11.439;MLEAC=1;MLEAF=0.500;MQ=40.83;MQRankSum=-1.675;QD=29.76;ReadPosRankSum=-0.509;SOR=0.571	GT:AD:DP:GQ:PL	0/1:15,41:56:99:1695,0,545
2R	21417630	.	G	A	2126.77	.	AC=2;AF=1.00;AN=2;DP=67;ExcessHet=3.0103;FS=0.000;MLEAC=2;MLEAF=1.00;MQ=40.89;QD=31.74;SOR=0.784	GT:AD:DP:GQ:PL	1/1:0,67:67:99:2155,200,0
2R	21417642	.	C	T	653.77	.	AC=1;AF=0.500;AN=2;BaseQRankSum=-0.978;ClippingRankSum=0.000;DP=65;ExcessHet=3.0103;FS=1.049;MLEAC=1;MLEAF=0.500;MQ=40.92;MQRankSum=0.190;QD=10.06;ReadPosRankSum=-1.418;SOR=0.655	GT:AD:DP:GQ:PL	0/1:46,19:65:99:682,0,1903
2R	21417659	.	T	C	909.77	.	AC=1;AF=0.500;AN=2;BaseQRankSum=-0.628;ClippingRankSum=0.000;DP=77;ExcessHet=3.0103;FS=0.898;MLEAC=1;MLEAF=0.500;MQ=41.37;MQRankSum=0.339;QD=11.82;ReadPosRankSum=-2.350;SOR=0.578	GT:AD:DP:GQ:PL	0/1:51,26:77:99:938,0,2063
2R	21417664	.	G	T,C	2285.77	.	AC=1,1;AF=0.500,0.500;AN=2;DP=76;ExcessHet=3.0103;FS=0.000;MLEAC=1,1;MLEAF=0.500,0.500;MQ=41.29;QD=30.08;SOR=1.194	GT:AD:DP:GQ:PL	1/2:0,53,23:76:99:2314,1007,848,1453,0,2121
2R	21417828	.	T	G	2273.77	.	AC=2;AF=1.00;AN=2;DP=63;ExcessHet=3.0103;FS=0.000;MLEAC=2;MLEAF=1.00;MQ=43.32;QD=25.21;SOR=0.790	GT:AD:DP:GQ:PL	1/1:0,63:63:99:2302,192,0
2R	21417831	.	G	A	710.77	.	AC=1;AF=0.500;AN=2;BaseQRankSum=4.789;ClippingRankSum=0.000;DP=63;ExcessHet=3.0103;FS=0.961;MLEAC=1;MLEAF=0.500;MQ=43.32;MQRankSum=1.128;QD=11.28;ReadPosRankSum=1.453;SOR=0.518	GT:AD:DP:GQ:PL	0/1:30,33:63:99:739,0,572
2R	21417857	.	G	GCA	2274.73	.	AC=2;AF=1.00;AN=2;DP=60;ExcessHet=3.0103;FS=0.000;MLEAC=2;MLEAF=1.00;MQ=43.51;QD=27.55;SOR=0.800	GT:AD:DP:GQ:PL	1/1:0,57:57:99:2312,174,0
2R	21417870	.	G	T	936.77	.	AC=1;AF=0.500;AN=2;BaseQRankSum=1.597;ClippingRankSum=0.000;DP=64;ExcessHet=3.0103;FS=2.198;MLEAC=1;MLEAF=0.500;MQ=43.77;MQRankSum=1.487;QD=14.87;ReadPosRankSum=-1.825;SOR=0.712	GT:AD:DP:GQ:PL	0/1:22,41:63:99:965,0,425
2R	21418100	.	T	C	197.77	.	AC=1;AF=0.500;AN=2;BaseQRankSum=-3.688;ClippingRankSum=0.000;DP=35;ExcessHet=3.0103;FS=14.391;MLEAC=1;MLEAF=0.500;MQ=43.81;MQRankSum=-0.971;QD=5.65;ReadPosRankSum=-0.504;SOR=2.242	GT:AD:DP:GQ:PL	0/1:21,14:35:99:226,0,489
2R	21418143	.	C	T	521.77	.	AC=1;AF=0.500;AN=2;BaseQRankSum=2.288;ClippingRankSum=0.000;DP=37;ExcessHet=3.0103;FS=3.278;MLEAC=1;MLEAF=0.500;MQ=43.71;MQRankSum=2.111;QD=14.10;ReadPosRankSum=1.708;SOR=1.609	GT:AD:DP:GQ:PL	0/1:14,23:37:99:550,0,248
2R	21418207	.	TC	T	820.73	.	AC=1;AF=0.500;AN=2;BaseQRankSum=-0.208;ClippingRankSum=0.000;DP=44;ExcessHet=3.0103;FS=4.591;MLEAC=1;MLEAF=0.500;MQ=43.82;MQRankSum=0.024;QD=18.65;ReadPosRankSum=-0.244;SOR=0.213	GT:AD:DP:GQ:PL	0/1:22,22:44:99:858,0,831
2R	21418210	.	A	G	829.77	.	AC=1;AF=0.500;AN=2;BaseQRankSum=-2.975;ClippingRankSum=0.000;DP=46;ExcessHet=3.0103;FS=2.660;MLEAC=1;MLEAF=0.500;MQ=43.79;MQRankSum=0.489;QD=18.04;ReadPosRankSum=-1.519;SOR=0.307	GT:AD:DP:GQ:PL	0/1:23,23:46:99:858,0,831
2R	21418235	.	A	G	1197.77	.	AC=2;AF=1.00;AN=2;DP=45;ExcessHet=3.0103;FS=0.000;MLEAC=2;MLEAF=1.00;MQ=43.65;QD=26.62;SOR=1.280	GT:AD:DP:GQ:PL	1/1:0,45:45:99:1226,134,0
2R	21418248	.	T	G	515.77	.	AC=1;AF=0.500;AN=2;BaseQRankSum=-2.396;ClippingRankSum=0.000;DP=46;ExcessHet=3.0103;FS=4.395;MLEAC=1;MLEAF=0.500;MQ=43.62;MQRankSum=-0.802;QD=11.21;ReadPosRankSum=-1.258;SOR=0.262	GT:AD:DP:GQ:PL	0/1:21,25:46:99:544,0,433
2R	21418312	.	G	A	2041.77	.	AC=2;AF=1.00;AN=2;DP=46;ExcessHet=3.0103;FS=0.000;MLEAC=2;MLEAF=1.00;MQ=42.77;QD=27.79;SOR=1.329	GT:AD:DP:GQ:PL	1/1:0,46:46:99:2070,138,0
2R	21418314	.	G	T	2266.77	.	AC=2;AF=1.00;AN=2;DP=46;ExcessHet=3.0103;FS=0.000;MLEAC=2;MLEAF=1.00;MQ=42.77;QD=30.62;SOR=1.329	GT:AD:DP:GQ:PL	1/1:0,46:46:99:2295,154,0
2R	21418315	.	A	AAAAAAAAAAAT,AAAAAAAAAAAAAT	2114.73	.	AC=1,1;AF=0.500,0.500;AN=2;DP=46;ExcessHet=3.0103;FS=0.000;MLEAC=1,1;MLEAF=0.500,0.500;MQ=42.77;QD=29.41;SOR=1.501	GT:AD:DP:GQ:PL	1/2:0,26,15:41:99:2152,485,334,797,0,647
2R	21418318	.	G	A	2069.77	.	AC=2;AF=1.00;AN=2;DP=46;ExcessHet=3.0103;FS=0.000;MLEAC=2;MLEAF=1.00;MQ=42.88;QD=29.02;SOR=1.329	GT:AD:DP:GQ:PL	1/1:0,46:46:99:2098,141,0
2R	21418324	.	C	G	1881.77	.	AC=2;AF=1.00;AN=2;DP=41;ExcessHet=3.0103;FS=0.000;MLEAC=2;MLEAF=1.00;MQ=42.80;QD=29.84;SOR=1.609	GT:AD:DP:GQ:PL	1/1:0,40:40:99:1910,129,0
2R	21418554	.	G	GC	508.73	.	AC=1;AF=0.500;AN=2;BaseQRankSum=1.490;ClippingRankSum=0.000;DP=43;ExcessHet=3.0103;FS=20.412;MLEAC=1;MLEAF=0.500;MQ=43.63;MQRankSum=-3.402;QD=11.83;ReadPosRankSum=0.880;SOR=1.782	GT:AD:DP:GQ:PL	0/1:28,15:43:99:546,0,1131
2R	21418558	.	C	T	514.77	.	AC=1;AF=0.500;AN=2;BaseQRankSum=2.819;ClippingRankSum=0.000;DP=44;ExcessHet=3.0103;FS=20.482;MLEAC=1;MLEAF=0.500;MQ=43.64;MQRankSum=-3.464;QD=11.70;ReadPosRankSum=1.016;SOR=1.780	GT:AD:DP:GQ:PL	0/1:29,15:44:99:543,0,1160
2R	21418640	.	G	A	756.77	.	AC=1;AF=0.500;AN=2;BaseQRankSum=4.216;ClippingRankSum=0.000;DP=53;ExcessHet=3.0103;FS=1.079;MLEAC=1;MLEAF=0.500;MQ=43.52;MQRankSum=-0.013;QD=14.28;ReadPosRankSum=0.148;SOR=0.532	GT:AD:DP:GQ:PL	0/1:19,34:53:99:785,0,351
2R	21418658	.	C	G	2050.77	.	AC=2;AF=1.00;AN=2;DP=55;ExcessHet=3.0103;FS=0.000;MLEAC=2;MLEAF=1.00;MQ=43.50;QD=28.31;SOR=0.804	GT:AD:DP:GQ:PL	1/1:0,55:55:99:2079,165,0
2R	21418693	.	A	AATAGGGTCC	2600.73	.	AC=2;AF=1.00;AN=2;DP=55;ExcessHet=3.0103;FS=0.000;MLEAC=2;MLEAF=1.00;MQ=43.54;QD=29.19;SOR=0.884	GT:AD:DP:GQ:PL	1/1:0,55:55:99:2638,178,0
2R	21418746	.	T	A	883.77	.	AC=1;AF=0.500;AN=2;BaseQRankSum=1.398;ClippingRankSum=0.000;DP=61;ExcessHet=3.0103;FS=12.076;MLEAC=1;MLEAF=0.500;MQ=43.82;MQRankSum=-0.702;QD=14.49;ReadPosRankSum=0.843;SOR=0.895	GT:AD:DP:GQ:PL	0/1:21,40:61:99:912,0,378
2R	21418963	.	T	C	338.77	.	AC=1;AF=0.500;AN=2;BaseQRankSum=0.515;ClippingRankSum=0.000;DP=40;ExcessHet=3.0103;FS=4.743;MLEAC=1;MLEAF=0.500;MQ=44.00;MQRankSum=0.000;QD=8.47;ReadPosRankSum=0.000;SOR=0.242	GT:AD:DP:GQ:PL	0/1:23,17:40:99:367,0,510
2R	21419081	.	G	A	709.77	.	AC=1;AF=0.500;AN=2;BaseQRankSum=1.586;ClippingRankSum=0.000;DP=41;ExcessHet=3.0103;FS=9.276;MLEAC=1;MLEAF=0.500;MQ=43.95;MQRankSum=-1.027;QD=17.31;ReadPosRankSum=0.065;SOR=1.506	GT:AD:DP:GQ:PL	0/1:22,19:41:99:738,0,828
2R	21419082	.	T	C	709.77	.	AC=1;AF=0.500;AN=2;BaseQRankSum=-1.051;ClippingRankSum=0.000;DP=41;ExcessHet=3.0103;FS=9.282;MLEAC=1;MLEAF=0.500;MQ=43.95;MQRankSum=-0.976;QD=17.31;ReadPosRankSum=-0.509;SOR=1.645	GT:AD:DP:GQ:PL	0/1:21,20:41:99:738,0,828
2R	21419090	.	TC	T	823.73	.	AC=1;AF=0.500;AN=2;BaseQRankSum=0.103;ClippingRankSum=0.000;DP=43;ExcessHet=3.0103;FS=11.766;MLEAC=1;MLEAF=0.500;MQ=43.95;MQRankSum=-0.930;QD=19.16;ReadPosRankSum=-1.155;SOR=1.870	GT:AD:DP:GQ:PL	0/1:21,22:43:99:861,0,816
2R	21419097	.	C	T	866.77	.	AC=1;AF=0.500;AN=2;BaseQRankSum=3.564;ClippingRankSum=0.000;DP=44;ExcessHet=3.0103;FS=11.896;MLEAC=1;MLEAF=0.500;MQ=43.96;MQRankSum=-0.910;QD=19.70;ReadPosRankSum=-1.669;SOR=1.975	GT:AD:DP:GQ:PL	0/1:21,23:44:99:895,0,813
2R	21419099	.	T	C	866.77	.	AC=1;AF=0.500;AN=2;BaseQRankSum=-2.656;ClippingRankSum=0.000;DP=44;ExcessHet=3.0103;FS=11.896;MLEAC=1;MLEAF=0.500;MQ=43.96;MQRankSum=-0.910;QD=19.70;ReadPosRankSum=-1.718;SOR=1.975	GT:AD:DP:GQ:PL	0/1:21,23:44:99:895,0,813
2R	21419189	.	T	TAG	696.73	.	AC=1;AF=0.500;AN=2;BaseQRankSum=0.740;ClippingRankSum=0.000;DP=47;ExcessHet=3.0103;FS=13.823;MLEAC=1;MLEAF=0.500;MQ=44.00;MQRankSum=0.000;QD=14.82;ReadPosRankSum=0.160;SOR=1.144	GT:AD:DP:GQ:PL	0/1:22,25:47:99:734,0,603
2R	21419253	.	A	G	620.77	.	AC=1;AF=0.500;AN=2;BaseQRankSum=-1.029;ClippingRankSum=0.000;DP=54;ExcessHet=3.0103;FS=15.258;MLEAC=1;MLEAF=0.500;MQ=43.71;MQRankSum=0.000;QD=11.71;ReadPosRankSum=-0.531;SOR=1.665	GT:AD:DP:GQ:PL	0/1:23,30:53:99:649,0,493
2R	21419361	.	C	A	479.77	.	AC=1;AF=0.500;AN=2;BaseQRankSum=0.938;ClippingRankSum=0.000;DP=46;ExcessHet=3.0103;FS=2.733;MLEAC=1;MLEAF=0.500;MQ=43.66;MQRankSum=-1.391;QD=10.43;ReadPosRankSum=1.103;SOR=1.204	GT:AD:DP:GQ:PL	0/1:31,15:46:99:508,0,1152
2R	21419368	.	C	G	548.77	.	AC=1;AF=0.500;AN=2;BaseQRankSum=0.541;ClippingRankSum=0.000;DP=46;ExcessHet=3.0103;FS=0.000;MLEAC=1;MLEAF=0.500;MQ=43.66;MQRankSum=-1.261;QD=11.93;ReadPosRankSum=0.137;SOR=0.735	GT:AD:DP:GQ:PL	0/1:29,17:46:99:577,0,1117
2R	21419383	.	C	CTT	474.73	.	AC=1;AF=0.500;AN=2;BaseQRankSum=-1.085;ClippingRankSum=0.000;DP=45;ExcessHet=3.0103;FS=0.000;MLEAC=1;MLEAF=0.500;MQ=43.66;MQRankSum=0.000;QD=13.19;ReadPosRankSum=0.782;SOR=0.693	GT:AD:DP:GQ:PL	0/1:15,21:36:99:512,0,324
2R	21419416	.	A	T	322.77	.	AC=1;AF=0.500;AN=2;BaseQRankSum=-2.818;ClippingRankSum=0.000;DP=46;ExcessHet=3.0103;FS=0.000;MLEAC=1;MLEAF=0.500;MQ=44.00;MQRankSum=0.000;QD=7.02;ReadPosRankSum=1.138;SOR=0.763	GT:AD:DP:GQ:PL	0/1:28,18:46:99:351,0,652
2R	21419427	.	T	C	2186.77	.	AC=2;AF=1.00;AN=2;DP=48;ExcessHet=3.0103;FS=0.000;MLEAC=2;MLEAF=1.00;MQ=44.64;QD=31.27;SOR=0.866	GT:AD:DP:GQ:PL	1/1:0,48:48:99:2215,150,0
2R	21419450	.	C	T	724.77	.	AC=1;AF=0.500;AN=2;BaseQRankSum=3.408;ClippingRankSum=0.000;DP=53;ExcessHet=3.0103;FS=1.087;MLEAC=1;MLEAF=0.500;MQ=45.36;MQRankSum=2.201;QD=13.67;ReadPosRankSum=-1.469;SOR=0.596	GT:AD:DP:GQ:PL	0/1:20,33:53:99:753,0,368
2R	21419462	.	C	G	777.77	.	AC=1;AF=0.500;AN=2;BaseQRankSum=0.423;ClippingRankSum=0.000;DP=53;ExcessHet=3.0103;FS=2.446;MLEAC=1;MLEAF=0.500;MQ=45.36;MQRankSum=2.114;QD=14.67;ReadPosRankSum=-1.392;SOR=0.594	GT:AD:DP:GQ:PL	0/1:19,34:53:99:806,0,367
2R	21419486	.	T	C	2564.77	.	AC=2;AF=1.00;AN=2;DP=61;ExcessHet=3.0103;FS=0.000;MLEAC=2;MLEAF=1.00;MQ=45.18;QD=29.05;SOR=0.793	GT:AD:DP:GQ:PL	1/1:0,61:61:99:2593,182,0
2R	21419535	.	T	A	1172.77	.	AC=1;AF=0.500;AN=2;BaseQRankSum=-0.336;ClippingRankSum=0.000;DP=75;ExcessHet=3.0103;FS=7.094;MLEAC=1;MLEAF=0.500;MQ=44.79;MQRankSum=0.009;QD=15.85;ReadPosRankSum=-0.138;SOR=0.206	GT:AD:DP:GQ:PL	0/1:22,52:74:99:1201,0,386
2R	21419553	.	G	T	2851.77	.	AC=2;AF=1.00;AN=2;DP=71;ExcessHet=3.0103;FS=0.000;MLEAC=2;MLEAF=1.00;MQ=45.05;QD=29.46;SOR=0.904	GT:AD:DP:GQ:PL	1/1:0,71:71:99:2880,216,0
2R	21419567	.	CATTTATCATA	C	1965.73	.	AC=1;AF=0.500;AN=2;BaseQRankSum=-1.136;ClippingRankSum=0.000;DP=76;ExcessHet=3.0103;FS=8.521;MLEAC=1;MLEAF=0.500;MQ=45.41;MQRankSum=0.541;QD=26.21;ReadPosRankSum=0.273;SOR=0.348	GT:AD:DP:GQ:PL	0/1:25,50:75:99:2003,0,890
2R	21419723	.	T	C	327.77	.	AC=1;AF=0.500;AN=2;BaseQRankSum=-0.477;ClippingRankSum=0.000;DP=58;ExcessHet=3.0103;FS=5.593;MLEAC=1;MLEAF=0.500;MQ=43.83;MQRankSum=-0.623;QD=5.75;ReadPosRankSum=0.907;SOR=1.378	GT:AD:DP:GQ:PL	0/1:37,20:57:99:356,0,833
2R	21419782	.	G	A	1725.77	.	AC=2;AF=1.00;AN=2;DP=62;ExcessHet=3.0103;FS=0.000;MLEAC=2;MLEAF=1.00;MQ=43.57;QD=27.83;SOR=1.234	GT:AD:DP:GQ:PL	1/1:0,62:62:99:1754,186,0
2R	21419793	.	A	G	1557.77	.	AC=2;AF=1.00;AN=2;DP=60;ExcessHet=3.0103;FS=0.000;MLEAC=2;MLEAF=1.00;MQ=43.49;QD=26.40;SOR=1.316	GT:AD:DP:GQ:PL	1/1:0,59:59:99:1586,175,0
2R	21419801	.	CAA	C	773.73	.	AC=1;AF=0.500;AN=2;BaseQRankSum=1.090;ClippingRankSum=0.000;DP=58;ExcessHet=3.0103;FS=8.477;MLEAC=1;MLEAF=0.500;MQ=43.48;MQRankSum=-0.838;QD=14.33;ReadPosRankSum=1.160;SOR=0.155	GT:AD:DP:GQ:PL	0/1:19,35:54:99:811,0,355
2R	21419810	.	AAT	A	185.73	.	AC=1;AF=0.500;AN=2;BaseQRankSum=-1.134;ClippingRankSum=0.000;DP=56;ExcessHet=3.0103;FS=8.440;MLEAC=1;MLEAF=0.500;MQ=43.39;MQRankSum=1.126;QD=3.32;ReadPosRankSum=-0.381;SOR=1.962	GT:AD:DP:GQ:PL	0/1:37,19:56:99:223,0,864
2R	21419878	.	A	ATAATAACTTGTT	2664.73	.	AC=2;AF=1.00;AN=2;DP=61;ExcessHet=3.0103;FS=0.000;MLEAC=2;MLEAF=1.00;MQ=43.21;QD=29.56;SOR=1.412	GT:AD:DP:GQ:PL	1/1:0,56:56:99:2702,183,0
2R	21420040	.	G	A	1258.77	.	AC=2;AF=1.00;AN=2;DP=46;ExcessHet=3.0103;FS=0.000;MLEAC=2;MLEAF=1.00;MQ=43.83;QD=27.36;SOR=0.693	GT:AD:DP:GQ:PL	1/1:0,46:46:99:1287,138,0
2R	21420075	.	A	G	993.77	.	AC=2;AF=1.00;AN=2;DP=38;ExcessHet=3.0103;FS=0.000;MLEAC=2;MLEAF=1.00;MQ=43.79;QD=26.15;SOR=0.693	GT:AD:DP:GQ:PL	1/1:0,38:38:99:1022,114,0
2R	21420110	.	A	T	532.77	.	AC=1;AF=0.500;AN=2;BaseQRankSum=-3.183;ClippingRankSum=0.000;DP=39;ExcessHet=3.0103;FS=0.000;MLEAC=1;MLEAF=0.500;MQ=43.90;MQRankSum=-1.034;QD=13.66;ReadPosRankSum=0.251;SOR=0.532	GT:AD:DP:GQ:PL	0/1:14,25:39:99:561,0,282
2R	21420204	.	A	G	249.77	.	AC=1;AF=0.500;AN=2;BaseQRankSum=-2.519;ClippingRankSum=0.000;DP=52;ExcessHet=3.0103;FS=6.165;MLEAC=1;MLEAF=0.500;MQ=44.00;MQRankSum=0.000;QD=4.80;ReadPosRankSum=0.209;SOR=1.609	GT:AD:DP:GQ:PL	0/1:36,16:52:99:278,0,863
2R	21420223	.	GCC	G	2028.73	.	AC=2;AF=1.00;AN=2;DP=49;ExcessHet=3.0103;FS=0.000;MLEAC=2;MLEAF=1.00;MQ=43.96;QD=23.29;SOR=0.818	GT:AD:DP:GQ:PL	1/1:0,49:49:99:2066,148,0
2R	21420371	.	T	C	1322.77	.	AC=2;AF=1.00;AN=2;DP=49;ExcessHet=3.0103;FS=0.000;MLEAC=2;MLEAF=1.00;MQ=43.82;QD=27.00;SOR=1.112	GT:AD:DP:GQ:PL	1/1:0,49:49:99:1351,147,0
2R	21420400	.	G	GGCGCCCGATTC	534.73	.	AC=1;AF=0.500;AN=2;BaseQRankSum=0.012;ClippingRankSum=0.000;DP=50;ExcessHet=3.0103;FS=4.678;MLEAC=1;MLEAF=0.500;MQ=43.88;MQRankSum=-1.326;QD=11.14;ReadPosRankSum=-0.300;SOR=1.626	GT:AD:DP:GQ:PL	0/1:33,15:48:99:572,0,1338
2R	21420491	.	T	C	674.77	.	AC=1;AF=0.500;AN=2;BaseQRankSum=-0.771;ClippingRankSum=0.000;DP=42;ExcessHet=3.0103;FS=3.151;MLEAC=1;MLEAF=0.500;MQ=43.91;MQRankSum=2.442;QD=16.07;ReadPosRankSum=-0.021;SOR=0.605	GT:AD:DP:GQ:PL	0/1:11,31:42:99:703,0,170
2R	21420619	.	ATTCTACGC	A	1213.73	.	AC=1;AF=0.500;AN=2;BaseQRankSum=0.919;ClippingRankSum=0.000;DP=50;ExcessHet=3.0103;FS=0.000;MLEAC=1;MLEAF=0.500;MQ=43.96;MQRankSum=1.394;QD=25.29;ReadPosRankSum=-1.404;SOR=0.859	GT:AD:DP:GQ:PL	0/1:17,31:48:99:1251,0,620
2R	21420698	.	C	T	599.77	.	AC=1;AF=0.500;AN=2;BaseQRankSum=0.984;ClippingRankSum=0.000;DP=48;ExcessHet=3.0103;FS=0.000;MLEAC=1;MLEAF=0.500;MQ=43.86;MQRankSum=0.242;QD=12.50;ReadPosRankSum=0.450;SOR=0.646	GT:AD:DP:GQ:PL	0/1:20,28:48:99:628,0,397
2R	21420746	.	CAA	C,CAAAA	1338.73	.	AC=1,1;AF=0.500,0.500;AN=2;DP=45;ExcessHet=3.0103;FS=0.000;MLEAC=1,1;MLEAF=0.500,0.500;MQ=43.85;QD=32.65;SOR=0.743	GT:AD:DP:GQ:PL	1/2:0,18,23:41:99:1376,655,869,751,0,681
2R	21420756	.	A	G	637.77	.	AC=1;AF=0.500;AN=2;BaseQRankSum=-1.612;ClippingRankSum=0.000;DP=47;ExcessHet=3.0103;FS=6.094;MLEAC=1;MLEAF=0.500;MQ=43.86;MQRankSum=-0.217;QD=13.57;ReadPosRankSum=1.952;SOR=0.799	GT:AD:DP:GQ:PL	0/1:28,19:47:99:666,0,1031
2R	21420770	.	A	T	296.77	.	AC=1;AF=0.500;AN=2;BaseQRankSum=-0.230;ClippingRankSum=0.000;DP=49;ExcessHet=3.0103;FS=4.322;MLEAC=1;MLEAF=0.500;MQ=43.86;MQRankSum=-0.398;QD=6.06;ReadPosRankSum=2.196;SOR=0.481	GT:AD:DP:GQ:PL	0/1:32,17:49:99:325,0,744
2R	21420786	.	C	T	277.77	.	AC=1;AF=0.500;AN=2;BaseQRankSum=2.552;ClippingRankSum=0.000;DP=47;ExcessHet=3.0103;FS=9.141;MLEAC=1;MLEAF=0.500;MQ=43.86;MQRankSum=-0.417;QD=5.91;ReadPosRankSum=0.517;SOR=1.028	GT:AD:DP:GQ:PL	0/1:31,16:47:99:306,0,701
2R	21420881	.	C	T	205.77	.	AC=1;AF=0.500;AN=2;BaseQRankSum=1.004;ClippingRankSum=0.000;DP=50;ExcessHet=3.0103;FS=2.731;MLEAC=1;MLEAF=0.500;MQ=44.00;MQRankSum=0.000;QD=4.12;ReadPosRankSum=-3.130;SOR=0.369	GT:AD:DP:GQ:PL	0/1:36,14:50:99:234,0,824
2R	21420986	.	T	A	303.77	.	AC=1;AF=0.500;AN=2;BaseQRankSum=-3.329;ClippingRankSum=0.000;DP=47;ExcessHet=3.0103;FS=2.731;MLEAC=1;MLEAF=0.500;MQ=44.00;MQRankSum=0.000;QD=6.46;ReadPosRankSum=0.398;SOR=1.345	GT:AD:DP:GQ:PL	0/1:29,18:47:99:332,0,663
2R	21421047	.	G	T	418.77	.	AC=1;AF=0.500;AN=2;BaseQRankSum=0.412;ClippingRankSum=0.000;DP=56;ExcessHet=3.0103;FS=1.039;MLEAC=1;MLEAF=0.500;MQ=43.77;MQRankSum=-1.162;QD=7.48;ReadPosRankSum=0.809;SOR=0.507	GT:AD:DP:GQ:PL	0/1:33,23:56:99:447,0,767
2R	21421158	.	T	G	400.77	.	AC=1;AF=0.500;AN=2;BaseQRankSum=-5.345;ClippingRankSum=0.000;DP=68;ExcessHet=3.0103;FS=3.564;MLEAC=1;MLEAF=0.500;MQ=43.56;MQRankSum=-1.971;QD=5.89;ReadPosRankSum=0.724;SOR=0.491	GT:AD:DP:GQ:PL	0/1:45,23:68:99:429,0,1085
2R	21421187	.	A	T	803.77	.	AC=1;AF=0.500;AN=2;BaseQRankSum=-2.005;ClippingRankSum=0.000;DP=64;ExcessHet=3.0103;FS=2.195;MLEAC=1;MLEAF=0.500;MQ=43.73;MQRankSum=1.307;QD=12.76;ReadPosRankSum=0.692;SOR=1.096	GT:AD:DP:GQ:PL	0/1:24,39:63:99:832,0,502
2R	21421374	.	TAGAG	T,TAGAGAG	1188.73	.	AC=1,1;AF=0.500,0.500;AN=2;BaseQRankSum=-1.037;ClippingRankSum=0.000;DP=42;ExcessHet=3.0103;FS=0.000;MLEAC=1,1;MLEAF=0.500,0.500;MQ=41.95;MQRankSum=-0.759;QD=32.13;ReadPosRankSum=0.967;SOR=1.483	GT:AD:DP:GQ:PL	1/2:2,25,10:37:99:1226,215,380,976,0,997
2R	21421497	.	G	C	616.77	.	AC=1;AF=0.500;AN=2;BaseQRankSum=1.097;ClippingRankSum=0.000;DP=43;ExcessHet=3.0103;FS=7.013;MLEAC=1;MLEAF=0.500;MQ=40.91;MQRankSum=0.668;QD=14.34;ReadPosRankSum=0.256;SOR=0.160	GT:AD:DP:GQ:PL	0/1:15,28:43:99:645,0,282
2R	21421548	.	CCA	C	1041.73	.	AC=1;AF=0.500;AN=2;BaseQRankSum=-0.760;ClippingRankSum=0.000;DP=38;ExcessHet=3.0103;FS=1.518;MLEAC=1;MLEAF=0.500;MQ=42.48;MQRankSum=-0.661;QD=28.94;ReadPosRankSum=1.115;SOR=0.402	GT:AD:DP:GQ:PL	0/1:9,27:36:99:1079,0,263
2R	21421578	.	T	TTA	1181.73	.	AC=1;AF=0.500;AN=2;BaseQRankSum=0.390;ClippingRankSum=0.000;DP=34;ExcessHet=3.0103;FS=4.099;MLEAC=1;MLEAF=0.500;MQ=42.06;MQRankSum=-0.024;QD=34.76;ReadPosRankSum=-1.492;SOR=0.223	GT:AD:DP:GQ:PL	0/1:6,28:34:99:1219,0,204
2R	21421582	.	T	A	1084.77	.	AC=1;AF=0.500;AN=2;BaseQRankSum=-0.609;ClippingRankSum=0.000;DP=32;ExcessHet=3.0103;FS=4.121;MLEAC=1;MLEAF=0.500;MQ=41.87;MQRankSum=-0.474;QD=33.90;ReadPosRankSum=-0.388;SOR=0.212	GT:AD:DP:GQ:PL	0/1:7,25:32:99:1113,0,213
2R	21421589	.	C	CACACACACATA,CACACACACACACACACATA	1600.73	.	AC=1,1;AF=0.500,0.500;AN=2;DP=33;ExcessHet=3.0103;FS=0.000;MLEAC=1,1;MLEAF=0.500,0.500;MQ=41.88;QD=27.11;SOR=1.542	GT:AD:DP:GQ:PL	1/2:0,26,7:33:99:1638,336,243,1302,0,1278
2R	21421596	.	T	C	1591.77	.	AC=2;AF=1.00;AN=2;DP=35;ExcessHet=3.0103;FS=0.000;MLEAC=2;MLEAF=1.00;MQ=41.57;QD=30.95;SOR=1.002	GT:AD:DP:GQ:PL	1/1:0,35:35:99:1620,108,0
2R	21421599	.	T	C	1123.77	.	AC=1;AF=0.500;AN=2;BaseQRankSum=0.346;ClippingRankSum=0.000;DP=36;ExcessHet=3.0103;FS=0.000;MLEAC=1;MLEAF=0.500;MQ=41.64;MQRankSum=0.453;QD=31.22;ReadPosRankSum=-0.344;SOR=0.565	GT:AD:DP:GQ:PL	0/1:8,28:36:99:1152,0,252
2R	21421603	.	A	G	313.77	.	AC=1;AF=0.500;AN=2;BaseQRankSum=-0.658;ClippingRankSum=0.000;DP=36;ExcessHet=3.0103;FS=1.511;MLEAC=1;MLEAF=0.500;MQ=41.64;MQRankSum=0.688;QD=8.72;ReadPosRankSum=-0.761;SOR=1.179	GT:AD:DP:GQ:PL	0/1:26,10:36:99:342,0,1062
2R	21421620	.	T	G	1861.77	.	AC=2;AF=1.00;AN=2;DP=41;ExcessHet=3.0103;FS=0.000;MLEAC=2;MLEAF=1.00;MQ=41.99;QD=26.80;SOR=1.075	GT:AD:DP:GQ:PL	1/1:0,41:41:99:1890,126,0
2R	21421630	.	A	AAGAT	1318.73	.	AC=1;AF=0.500;AN=2;BaseQRankSum=-1.392;ClippingRankSum=0.000;DP=41;ExcessHet=3.0103;FS=0.000;MLEAC=1;MLEAF=0.500;MQ=42.14;MQRankSum=-0.469;QD=32.16;ReadPosRankSum=-0.061;SOR=0.551	GT:AD:DP:GQ:PL	0/1:10,31:41:99:1356,0,321
2R	21421633	.	A	T	1278.77	.	AC=1;AF=0.500;AN=2;BaseQRankSum=-0.178;ClippingRankSum=0.000;DP=42;ExcessHet=3.0103;FS=0.000;MLEAC=1;MLEAF=0.500;MQ=42.23;MQRankSum=-0.253;QD=30.45;ReadPosRankSum=-0.355;SOR=0.598	GT:AD:DP:GQ:PL	0/1:10,32:42:99:1307,0,371
2R	21421638	.	T	G	315.77	.	AC=1;AF=0.500;AN=2;BaseQRankSum=-1.726;ClippingRankSum=0.000;DP=47;ExcessHet=3.0103;FS=0.000;MLEAC=1;MLEAF=0.500;MQ=42.42;MQRankSum=0.519;QD=6.72;ReadPosRankSum=0.061;SOR=0.602	GT:AD:DP:GQ:PL	0/1:35,12:47:99:344,0,1393
2R	21421689	.	A	T	1508.77	.	AC=1;AF=0.500;AN=2;BaseQRankSum=-2.045;ClippingRankSum=0.000;DP=51;ExcessHet=3.0103;FS=4.890;MLEAC=1;MLEAF=0.500;MQ=43.04;MQRankSum=0.535;QD=30.18;ReadPosRankSum=-0.250;SOR=1.034	GT:AD:DP:GQ:PL	0/1:12,38:50:99:1537,0,387
2R	21421693	.	G	A	1572.77	.	AC=1;AF=0.500;AN=2;BaseQRankSum=0.298;ClippingRankSum=0.000;DP=54;ExcessHet=3.0103;FS=4.676;MLEAC=1;MLEAF=0.500;MQ=43.05;MQRankSum=0.513;QD=29.67;ReadPosRankSum=-0.543;SOR=0.913	GT:AD:DP:GQ:PL	0/1:12,41:53:99:1601,0,381
2R	21421938	.	A	G	1656.77	.	AC=2;AF=1.00;AN=2;DP=44;ExcessHet=3.0103;FS=0.000;MLEAC=2;MLEAF=1.00;MQ=43.64;QD=28.04;SOR=1.055	GT:AD:DP:GQ:PL	1/1:0,43:43:99:1685,132,0
2R	21421946	.	C	G	1092.77	.	AC=1;AF=0.500;AN=2;BaseQRankSum=2.461;ClippingRankSum=0.000;DP=46;ExcessHet=3.0103;FS=1.204;MLEAC=1;MLEAF=0.500;MQ=43.66;MQRankSum=-0.339;QD=24.28;ReadPosRankSum=-0.783;SOR=0.957	GT:AD:DP:GQ:PL	0/1:16,29:45:99:1121,0,568
2R	21421949	.	TGTGCAC	T	1083.73	.	AC=1;AF=0.500;AN=2;BaseQRankSum=0.640;ClippingRankSum=0.000;DP=47;ExcessHet=3.0103;FS=1.204;MLEAC=1;MLEAF=0.500;MQ=43.67;MQRankSum=-0.339;QD=24.08;ReadPosRankSum=-0.724;SOR=0.957	GT:AD:DP:GQ:PL	0/1:16,29:45:99:1121,0,568
2R	21421952	.	G	T	500.77	.	AC=1;AF=0.500;AN=2;BaseQRankSum=1.297;ClippingRankSum=0.000;DP=45;ExcessHet=3.0103;FS=0.000;MLEAC=1;MLEAF=0.500;MQ=43.65;MQRankSum=0.338;QD=11.65;ReadPosRankSum=0.956;SOR=0.646	GT:AD:DP:GQ:PL	0/1:28,15:43:99:529,0,1099
2R	21421954	.	A	G	500.77	.	AC=1;AF=0.500;AN=2;BaseQRankSum=-0.190;ClippingRankSum=0.000;DP=45;ExcessHet=3.0103;FS=0.000;MLEAC=1;MLEAF=0.500;MQ=43.65;MQRankSum=0.338;QD=11.65;ReadPosRankSum=0.765;SOR=0.646	GT:AD:DP:GQ:PL	0/1:28,15:43:99:529,0,1099
2R	21421955	.	C	T	500.77	.	AC=1;AF=0.500;AN=2;BaseQRankSum=2.532;ClippingRankSum=0.000;DP=45;ExcessHet=3.0103;FS=0.000;MLEAC=1;MLEAF=0.500;MQ=43.65;MQRankSum=0.338;QD=11.65;ReadPosRankSum=0.701;SOR=0.646	GT:AD:DP:GQ:PL	0/1:28,15:43:99:529,0,1099
2R	21422065	.	G	T	1791.77	.	AC=2;AF=1.00;AN=2;DP=65;ExcessHet=3.0103;FS=0.000;MLEAC=2;MLEAF=1.00;MQ=43.94;QD=27.57;SOR=0.925	GT:AD:DP:GQ:PL	1/1:0,65:65:99:1820,195,0
2R	21422245	.	T	C	1197.77	.	AC=2;AF=1.00;AN=2;DP=49;ExcessHet=3.0103;FS=0.000;MLEAC=2;MLEAF=1.00;MQ=43.46;QD=24.95;SOR=1.067	GT:AD:DP:GQ:PL	1/1:0,48:48:99:1226,142,0
2R	21422271	.	G	C	1422.77	.	AC=2;AF=1.00;AN=2;DP=56;ExcessHet=3.0103;FS=0.000;MLEAC=2;MLEAF=1.00;MQ=43.53;QD=25.87;SOR=0.804	GT:AD:DP:GQ:PL	1/1:0,55:55:99:1451,164,0
2R	21422328	.	C	T	583.77	.	AC=1;AF=0.500;AN=2;BaseQRankSum=2.440;ClippingRankSum=0.000;DP=66;ExcessHet=3.0103;FS=0.000;MLEAC=1;MLEAF=0.500;MQ=43.51;MQRankSum=-1.969;QD=8.84;ReadPosRankSum=-2.110;SOR=0.713	GT:AD:DP:GQ:PL	0/1:37,29:66:99:612,0,767
2R	21422379	.	A	G	2842.77	.	AC=2;AF=1.00;AN=2;DP=65;ExcessHet=3.0103;FS=0.000;MLEAC=2;MLEAF=1.00;MQ=43.43;QD=26.57;SOR=1.341	GT:AD:DP:GQ:PL	1/1:0,65:65:99:2871,196,0
2R	21422384	.	G	C	2770.77	.	AC=2;AF=1.00;AN=2;DP=63;ExcessHet=3.0103;FS=0.000;MLEAC=2;MLEAF=1.00;MQ=43.41;QD=32.65;SOR=1.270	GT:AD:DP:GQ:PL	1/1:0,63:63:99:2799,190,0
2R	21422409	.	G	A	395.77	.	AC=1;AF=0.500;AN=2;BaseQRankSum=4.893;ClippingRankSum=0.000;DP=62;ExcessHet=3.0103;FS=1.062;MLEAC=1;MLEAF=0.500;MQ=43.37;MQRankSum=-3.136;QD=6.60;ReadPosRankSum=0.209;SOR=0.892	GT:AD:DP:GQ:PL	0/1:39,21:60:99:424,0,862
2R	21422410	.	A	T	2670.77	.	AC=2;AF=1.00;AN=2;DP=62;ExcessHet=3.0103;FS=0.000;MLEAC=2;MLEAF=1.00;MQ=43.37;QD=24.55;SOR=1.392	GT:AD:DP:GQ:PL	1/1:0,61:61:99:2699,184,0
2R	21422420	.	C	G	893.77	.	AC=1;AF=0.500;AN=2;BaseQRankSum=-0.764;ClippingRankSum=0.000;DP=61;ExcessHet=3.0103;FS=4.031;MLEAC=1;MLEAF=0.500;MQ=43.36;MQRankSum=3.415;QD=14.90;ReadPosRankSum=-0.557;SOR=0.318	GT:AD:DP:GQ:PL	0/1:19,41:60:99:922,0,342
2R	21422471	.	A	G	1470.77	.	AC=1;AF=0.500;AN=2;BaseQRankSum=-0.636;ClippingRankSum=0.000;DP=52;ExcessHet=3.0103;FS=1.184;MLEAC=1;MLEAF=0.500;MQ=43.92;MQRankSum=1.592;QD=28.84;ReadPosRankSum=0.942;SOR=0.530	GT:AD:DP:GQ:PL	0/1:15,36:51:99:1499,0,508
2R	21422475	.	C	G	1500.77	.	AC=1;AF=0.500;AN=2;BaseQRankSum=0.317;ClippingRankSum=0.000;DP=53;ExcessHet=3.0103;FS=0.000;MLEAC=1;MLEAF=0.500;MQ=43.93;MQRankSum=1.691;QD=28.86;ReadPosRankSum=0.139;SOR=0.693	GT:AD:DP:GQ:PL	0/1:14,38:52:99:1529,0,531
2R	21422484	.	C	A	268.77	.	AC=1;AF=0.500;AN=2;BaseQRankSum=3.781;ClippingRankSum=0.000;DP=55;ExcessHet=3.0103;FS=2.606;MLEAC=1;MLEAF=0.500;MQ=43.93;MQRankSum=-1.501;QD=4.98;ReadPosRankSum=-0.976;SOR=0.374	GT:AD:DP:GQ:PL	0/1:38,16:54:99:297,0,1515
2R	21422635	.	GTGTATGGGTTGTATGGT	G	590.73	.	AC=1;AF=0.500;AN=2;BaseQRankSum=0.270;ClippingRankSum=0.000;DP=51;ExcessHet=3.0103;FS=0.000;MLEAC=1;MLEAF=0.500;MQ=43.55;MQRankSum=-1.616;QD=12.84;ReadPosRankSum=0.169;SOR=0.776	GT:AD:DP:GQ:PL	0/1:29,17:46:99:628,0,1150
2R	21422653	.	T	G	1072.77	.	AC=1;AF=0.500;AN=2;BaseQRankSum=-0.178;ClippingRankSum=0.000;DP=51;ExcessHet=3.0103;FS=0.000;MLEAC=1;MLEAF=0.500;MQ=43.55;MQRankSum=1.655;QD=23.32;ReadPosRankSum=-0.615;SOR=0.617	GT:AD:DP:GQ:PL	0/1:17,29:46:99:1101,0,657
2R	21422657	.	TG	T	1030.73	.	AC=1;AF=0.500;AN=2;BaseQRankSum=-1.644;ClippingRankSum=0.000;DP=52;ExcessHet=3.0103;FS=0.000;MLEAC=1;MLEAF=0.500;MQ=43.23;MQRankSum=1.739;QD=21.93;ReadPosRankSum=2.239;SOR=0.779	GT:AD:DP:GQ:PL	0/1:20,27:47:99:1068,0,715
2R	21422724	.	G	A	1288.77	.	AC=2;AF=1.00;AN=2;DP=47;ExcessHet=3.0103;FS=0.000;MLEAC=2;MLEAF=1.00;MQ=43.02;QD=27.42;SOR=0.735	GT:AD:DP:GQ:PL	1/1:0,47:47:99:1317,141,0
2R	21422819	.	G	C	324.77	.	AC=1;AF=0.500;AN=2;BaseQRankSum=-0.697;ClippingRankSum=0.000;DP=58;ExcessHet=3.0103;FS=0.000;MLEAC=1;MLEAF=0.500;MQ=43.63;MQRankSum=2.662;QD=5.60;ReadPosRankSum=0.505;SOR=0.675	GT:AD:DP:GQ:PL	0/1:38,20:58:99:353,0,878
2R	21422915	.	C	T	2109.77	.	AC=2;AF=1.00;AN=2;DP=52;ExcessHet=3.0103;FS=0.000;MLEAC=2;MLEAF=1.00;MQ=43.51;QD=27.92;SOR=0.770	GT:AD:DP:GQ:PL	1/1:0,52:52:99:2138,159,0
2R	21422939	.	A	G	2139.77	.	AC=2;AF=1.00;AN=2;DP=48;ExcessHet=3.0103;FS=0.000;MLEAC=2;MLEAF=1.00;MQ=43.47;QD=28.84;SOR=0.776	GT:AD:DP:GQ:PL	1/1:0,48:48:99:2168,150,0
2R	21422955	.	A	C	1158.77	.	AC=1;AF=0.500;AN=2;BaseQRankSum=-0.219;ClippingRankSum=0.000;DP=49;ExcessHet=3.0103;FS=2.450;MLEAC=1;MLEAF=0.500;MQ=43.34;MQRankSum=-3.206;QD=23.65;ReadPosRankSum=-0.647;SOR=0.908	GT:AD:DP:GQ:PL	0/1:19,30:49:99:1187,0,708
2R	21422963	.	T	A	1254.77	.	AC=1;AF=0.500;AN=2;BaseQRankSum=1.836;ClippingRankSum=0.000;DP=52;ExcessHet=3.0103;FS=2.443;MLEAC=1;MLEAF=0.500;MQ=43.30;MQRankSum=-3.498;QD=24.13;ReadPosRankSum=-0.386;SOR=0.832	GT:AD:DP:GQ:PL	0/1:20,32:52:99:1283,0,743
2R	21422972	.	G	A	1257.77	.	AC=1;AF=0.500;AN=2;BaseQRankSum=3.007;ClippingRankSum=0.000;DP=49;ExcessHet=3.0103;FS=1.109;MLEAC=1;MLEAF=0.500;MQ=43.26;MQRankSum=-2.803;QD=25.67;ReadPosRankSum=-0.602;SOR=0.892	GT:AD:DP:GQ:PL	0/1:18,31:49:99:1286,0,701
2R	21422977	.	A	T	1327.77	.	AC=1;AF=0.500;AN=2;BaseQRankSum=1.956;ClippingRankSum=0.000;DP=49;ExcessHet=3.0103;FS=1.155;MLEAC=1;MLEAF=0.500;MQ=42.95;MQRankSum=-3.194;QD=27.10;ReadPosRankSum=-0.539;SOR=1.044	GT:AD:DP:GQ:PL	0/1:18,31:49:99:1356,0,653
2R	21422998	.	T	C	1179.77	.	AC=1;AF=0.500;AN=2;BaseQRankSum=-2.788;ClippingRankSum=0.000;DP=52;ExcessHet=3.0103;FS=2.491;MLEAC=1;MLEAF=0.500;MQ=42.86;MQRankSum=-3.845;QD=22.69;ReadPosRankSum=0.476;SOR=0.354	GT:AD:DP:GQ:PL	0/1:19,33:52:99:1208,0,648
2R	21423030	.	C	CCA	1376.73	.	AC=1;AF=0.500;AN=2;BaseQRankSum=-2.167;ClippingRankSum=0.000;DP=55;ExcessHet=3.0103;FS=1.132;MLEAC=1;MLEAF=0.500;MQ=42.74;MQRankSum=-4.317;QD=25.03;ReadPosRankSum=1.391;SOR=0.475	GT:AD:DP:GQ:PL	0/1:21,34:55:99:1414,0,742
2R	21423042	.	C	T	1415.77	.	AC=1;AF=0.500;AN=2;BaseQRankSum=2.505;ClippingRankSum=0.000;DP=58;ExcessHet=3.0103;FS=2.372;MLEAC=1;MLEAF=0.500;MQ=42.70;MQRankSum=-4.376;QD=24.41;ReadPosRankSum=-0.221;SOR=0.397	GT:AD:DP:GQ:PL	0/1:20,38:58:99:1444,0,717
2R	21423051	.	G	A	2621.77	.	AC=2;AF=1.00;AN=2;DP=59;ExcessHet=3.0103;FS=0.000;MLEAC=2;MLEAF=1.00;MQ=42.69;QD=30.21;SOR=1.034	GT:AD:DP:GQ:PL	1/1:0,59:59:99:2650,181,0
2R	21423066	.	T	TACACCGCATAA,TACGCCGCATAA	2595.73	.	AC=1,1;AF=0.500,0.500;AN=2;DP=57;ExcessHet=3.0103;FS=0.000;MLEAC=1,1;MLEAF=0.500,0.500;MQ=42.75;QD=27.42;SOR=0.941	GT:AD:DP:GQ:PL	1/2:0,19,33:52:99:2633,950,765,568,0,380
2R	21423145	.	C	T	583.77	.	AC=1;AF=0.500;AN=2;BaseQRankSum=1.319;ClippingRankSum=0.000;DP=48;ExcessHet=3.0103;FS=0.000;MLEAC=1;MLEAF=0.500;MQ=43.45;MQRankSum=-3.026;QD=12.16;ReadPosRankSum=0.466;SOR=0.566	GT:AD:DP:GQ:PL	0/1:21,27:48:99:612,0,409
2R	21423179	.	T	C	368.77	.	AC=1;AF=0.500;AN=2;BaseQRankSum=-2.000;ClippingRankSum=0.000;DP=55;ExcessHet=3.0103;FS=0.000;MLEAC=1;MLEAF=0.500;MQ=43.25;MQRankSum=2.152;QD=6.70;ReadPosRankSum=1.749;SOR=0.631	GT:AD:DP:GQ:PL	0/1:34,21:55:99:397,0,783
2R	21423228	.	A	C,T	1993.77	.	AC=1,1;AF=0.500,0.500;AN=2;DP=50;ExcessHet=3.0103;FS=0.000;MLEAC=1,1;MLEAF=0.500,0.500;MQ=43.17;QD=25.41;SOR=1.345	GT:AD:DP:GQ:PL	1/2:0,19,30:49:99:2022,1218,1151,775,0,697
2R	21423234	.	G	A	1128.77	.	AC=1;AF=0.500;AN=2;BaseQRankSum=0.140;ClippingRankSum=0.000;DP=51;ExcessHet=3.0103;FS=4.232;MLEAC=1;MLEAF=0.500;MQ=43.15;MQRankSum=-2.832;QD=23.04;ReadPosRankSum=0.970;SOR=1.389	GT:AD:DP:GQ:PL	0/1:19,30:49:99:1157,0,697
2R	21423236	.	A	G	2245.77	.	AC=2;AF=1.00;AN=2;DP=52;ExcessHet=3.0103;FS=0.000;MLEAC=2;MLEAF=1.00;MQ=43.13;QD=32.63;SOR=1.270	GT:AD:DP:GQ:PL	1/1:0,50:50:99:2274,154,0
2R	21423249	.	A	C	2250.77	.	AC=2;AF=1.00;AN=2;DP=52;ExcessHet=3.0103;FS=0.000;MLEAC=2;MLEAF=1.00;MQ=43.17;QD=30.42;SOR=1.270	GT:AD:DP:GQ:PL	1/1:0,50:50:99:2279,154,0
2R	21423258	.	T	C	2261.77	.	AC=2;AF=1.00;AN=2;DP=55;ExcessHet=3.0103;FS=0.000;MLEAC=2;MLEAF=1.00;MQ=43.21;QD=30.82;SOR=1.287	GT:AD:DP:GQ:PL	1/1:0,53:53:99:2290,160,0
2R	21423363	.	G	A	575.77	.	AC=1;AF=0.500;AN=2;BaseQRankSum=-2.062;ClippingRankSum=0.000;DP=50;ExcessHet=3.0103;FS=2.517;MLEAC=1;MLEAF=0.500;MQ=43.73;MQRankSum=-2.387;QD=11.52;ReadPosRankSum=-1.080;SOR=0.350	GT:AD:DP:GQ:PL	0/1:21,29:50:99:604,0,405
2R	21423488	.	G	A	373.77	.	AC=1;AF=0.500;AN=2;BaseQRankSum=1.048;ClippingRankSum=0.000;DP=47;ExcessHet=3.0103;FS=4.134;MLEAC=1;MLEAF=0.500;MQ=43.92;MQRankSum=-0.185;QD=7.95;ReadPosRankSum=0.752;SOR=0.662	GT:AD:DP:GQ:PL	0/1:27,20:47:99:402,0,570
2R	21423503	.	G	A	629.77	.	AC=1;AF=0.500;AN=2;BaseQRankSum=1.818;ClippingRankSum=0.000;DP=49;ExcessHet=3.0103;FS=4.041;MLEAC=1;MLEAF=0.500;MQ=43.92;MQRankSum=0.297;QD=12.85;ReadPosRankSum=-0.331;SOR=0.960	GT:AD:DP:GQ:PL	0/1:20,29:49:99:658,0,380
2R	21423519	.	G	T	404.77	.	AC=1;AF=0.500;AN=2;BaseQRankSum=0.309;ClippingRankSum=0.000;DP=54;ExcessHet=3.0103;FS=7.811;MLEAC=1;MLEAF=0.500;MQ=43.93;MQRankSum=-0.275;QD=7.64;ReadPosRankSum=0.357;SOR=1.068	GT:AD:DP:GQ:PL	0/1:32,21:53:99:433,0,722
2R	21423527	.	T	C	1603.77	.	AC=2;AF=1.00;AN=2;BaseQRankSum=-0.070;ClippingRankSum=0.000;DP=51;ExcessHet=3.0103;FS=0.000;MLEAC=2;MLEAF=1.00;MQ=43.92;MQRankSum=-0.101;QD=31.45;ReadPosRankSum=0.822;SOR=0.223	GT:AD:DP:GQ:PL	1/1:1,50:51:99:1632,124,0
2R	21423604	.	T	G	762.77	.	AC=1;AF=0.500;AN=2;BaseQRankSum=-0.574;ClippingRankSum=0.000;DP=51;ExcessHet=3.0103;FS=2.381;MLEAC=1;MLEAF=0.500;MQ=43.88;MQRankSum=-0.892;QD=14.96;ReadPosRankSum=-0.070;SOR=0.585	GT:AD:DP:GQ:PL	0/1:30,21:51:99:791,0,1196
2R	21423606	.	C	T	789.77	.	AC=1;AF=0.500;AN=2;BaseQRankSum=0.669;ClippingRankSum=0.000;DP=51;ExcessHet=3.0103;FS=2.381;MLEAC=1;MLEAF=0.500;MQ=43.88;MQRankSum=-0.892;QD=15.49;ReadPosRankSum=-0.116;SOR=0.585	GT:AD:DP:GQ:PL	0/1:30,21:51:99:818,0,1193
2R	21423611	.	A	G	789.77	.	AC=1;AF=0.500;AN=2;BaseQRankSum=-3.507;ClippingRankSum=0.000;DP=51;ExcessHet=3.0103;FS=1.110;MLEAC=1;MLEAF=0.500;MQ=43.88;MQRankSum=-0.892;QD=15.49;ReadPosRankSum=-0.285;SOR=0.443	GT:AD:DP:GQ:PL	0/1:30,21:51:99:818,0,1184
2R	21423726	.	G	C	1071.77	.	AC=2;AF=1.00;AN=2;DP=40;ExcessHet=3.0103;FS=0.000;MLEAC=2;MLEAF=1.00;MQ=44.00;QD=26.79;SOR=0.902	GT:AD:DP:GQ:PL	1/1:0,40:40:99:1100,120,0
2R	21423768	.	G	A	2187.77	.	AC=2;AF=1.00;AN=2;DP=49;ExcessHet=3.0103;FS=0.000;MLEAC=2;MLEAF=1.00;MQ=43.92;QD=30.22;SOR=0.909	GT:AD:DP:GQ:PL	1/1:0,49:49:99:2216,156,0
2R	21423778	.	T	C	2362.77	.	AC=2;AF=1.00;AN=2;DP=55;ExcessHet=3.0103;FS=0.000;MLEAC=2;MLEAF=1.00;MQ=43.93;QD=29.88;SOR=0.884	GT:AD:DP:GQ:PL	1/1:0,55:55:99:2391,172,0
2R	21423865	.	C	T	750.77	.	AC=1;AF=0.500;AN=2;BaseQRankSum=2.553;ClippingRankSum=0.000;DP=70;ExcessHet=3.0103;FS=0.988;MLEAC=1;MLEAF=0.500;MQ=43.89;MQRankSum=-3.005;QD=10.73;ReadPosRankSum=1.640;SOR=0.481	GT:AD:DP:GQ:PL	0/1:48,22:70:99:779,0,1872
2R	21423872	.	A	G	3046.77	.	AC=2;AF=1.00;AN=2;DP=69;ExcessHet=3.0103;FS=0.000;MLEAC=2;MLEAF=1.00;MQ=43.89;QD=26.78;SOR=0.980	GT:AD:DP:GQ:PL	1/1:0,69:69:99:3075,208,0
2R	21423873	.	A	G	3046.77	.	AC=2;AF=1.00;AN=2;DP=68;ExcessHet=3.0103;FS=0.000;MLEAC=2;MLEAF=1.00;MQ=43.88;QD=29.76;SOR=0.949	GT:AD:DP:GQ:PL	1/1:0,68:68:99:3075,208,0
2R	21423878	.	T	C	784.77	.	AC=1;AF=0.500;AN=2;BaseQRankSum=-4.024;ClippingRankSum=0.000;DP=68;ExcessHet=3.0103;FS=2.190;MLEAC=1;MLEAF=0.500;MQ=43.88;MQRankSum=-2.943;QD=11.54;ReadPosRankSum=0.404;SOR=0.412	GT:AD:DP:GQ:PL	0/1:46,22:68:99:813,0,1888
2R	21423880	.	G	A	787.77	.	AC=1;AF=0.500;AN=2;BaseQRankSum=3.767;ClippingRankSum=0.000;DP=66;ExcessHet=3.0103;FS=0.995;MLEAC=1;MLEAF=0.500;MQ=43.88;MQRankSum=-2.784;QD=11.94;ReadPosRankSum=-0.551;SOR=0.487	GT:AD:DP:GQ:PL	0/1:43,23:66:99:816,0,1862
2R	21423954	.	G	C	390.77	.	AC=1;AF=0.500;AN=2;BaseQRankSum=-0.172;ClippingRankSum=0.000;DP=57;ExcessHet=3.0103;FS=2.326;MLEAC=1;MLEAF=0.500;MQ=43.93;MQRankSum=-1.842;QD=6.86;ReadPosRankSum=-0.132;SOR=0.916	GT:AD:DP:GQ:PL	0/1:36,21:57:99:419,0,774
2R	21423963	.	A	C	1782.77	.	AC=2;AF=1.00;AN=2;DP=55;ExcessHet=3.0103;FS=0.000;MLEAC=2;MLEAF=1.00;MQ=43.93;QD=32.41;SOR=0.804	GT:AD:DP:GQ:PL	1/1:0,55:55:99:1811,164,0
2R	21424003	.	C	T	2011.77	.	AC=2;AF=1.00;AN=2;DP=60;ExcessHet=3.0103;FS=0.000;MLEAC=2;MLEAF=1.00;MQ=43.89;QD=33.53;SOR=0.760	GT:AD:DP:GQ:PL	1/1:0,60:60:99:2040,183,0
2R	21424018	.	G	T	357.77	.	AC=1;AF=0.500;AN=2;BaseQRankSum=0.755;ClippingRankSum=0.000;DP=63;ExcessHet=3.0103;FS=7.266;MLEAC=1;MLEAF=0.500;MQ=43.89;MQRankSum=-1.245;QD=5.68;ReadPosRankSum=1.233;SOR=1.098	GT:AD:DP:GQ:PL	0/1:42,21:63:99:386,0,934
2R	21424292	.	G	C	762.77	.	AC=1;AF=0.500;AN=2;BaseQRankSum=2.301;ClippingRankSum=0.000;DP=49;ExcessHet=3.0103;FS=0.000;MLEAC=1;MLEAF=0.500;MQ=44.00;MQRankSum=0.000;QD=15.57;ReadPosRankSum=-0.505;SOR=0.784	GT:AD:DP:GQ:PL	0/1:28,21:49:99:791,0,1106
2R	21424296	.	A	G	756.77	.	AC=1;AF=0.500;AN=2;BaseQRankSum=0.976;ClippingRankSum=0.000;DP=51;ExcessHet=3.0103;FS=0.000;MLEAC=1;MLEAF=0.500;MQ=43.96;MQRankSum=0.877;QD=14.84;ReadPosRankSum=0.077;SOR=0.656	GT:AD:DP:GQ:PL	0/1:30,21:51:99:785,0,1178
2R	21424342	.	A	AGT	735.73	.	AC=1;AF=0.500;AN=2;BaseQRankSum=1.075;ClippingRankSum=0.000;DP=59;ExcessHet=3.0103;FS=1.024;MLEAC=1;MLEAF=0.500;MQ=43.89;MQRankSum=-1.277;QD=13.38;ReadPosRankSum=-2.663;SOR=0.886	GT:AD:DP:GQ:PL	0/1:25,30:55:99:773,0,613
2R	21424440	.	T	G	1644.77	.	AC=1;AF=0.500;AN=2;BaseQRankSum=-2.947;ClippingRankSum=0.000;DP=58;ExcessHet=3.0103;FS=4.012;MLEAC=1;MLEAF=0.500;MQ=43.88;MQRankSum=-0.892;QD=28.36;ReadPosRankSum=0.564;SOR=0.317	GT:AD:DP:GQ:PL	0/1:17,41:58:99:1673,0,746
2R	21424445	.	T	C	1579.77	.	AC=1;AF=0.500;AN=2;BaseQRankSum=1.191;ClippingRankSum=0.000;DP=57;ExcessHet=3.0103;FS=4.074;MLEAC=1;MLEAF=0.500;MQ=43.92;MQRankSum=-0.586;QD=27.72;ReadPosRankSum=0.218;SOR=0.407	GT:AD:DP:GQ:PL	0/1:16,41:57:99:1608,0,752
2R	21424730	.	T	C	1449.77	.	AC=2;AF=1.00;AN=2;DP=53;ExcessHet=3.0103;FS=0.000;MLEAC=2;MLEAF=1.00;MQ=43.78;QD=27.35;SOR=0.808	GT:AD:DP:GQ:PL	1/1:0,53:53:99:1478,159,0
2R	21424818	.	C	CA	2418.73	.	AC=2;AF=1.00;AN=2;DP=55;ExcessHet=3.0103;FS=0.000;MLEAC=2;MLEAF=1.00;MQ=43.30;QD=25.69;SOR=1.022	GT:AD:DP:GQ:PL	1/1:0,54:54:99:2456,166,0
2R	21424820	.	C	CCCT	2474.73	.	AC=2;AF=1.00;AN=2;DP=55;ExcessHet=3.0103;FS=0.000;MLEAC=2;MLEAF=1.00;MQ=43.30;QD=28.12;SOR=1.061	GT:AD:DP:GQ:PL	1/1:0,55:55:99:2512,172,0
2R	21424887	.	AAT	A	1430.73	.	AC=1;AF=0.500;AN=2;BaseQRankSum=0.616;ClippingRankSum=0.000;DP=61;ExcessHet=3.0103;FS=8.271;MLEAC=1;MLEAF=0.500;MQ=43.25;MQRankSum=-3.152;QD=24.25;ReadPosRankSum=0.609;SOR=0.163	GT:AD:DP:GQ:PL	0/1:18,41:59:99:1468,0,538
2R	21424999	.	C	G	609.77	.	AC=1;AF=0.500;AN=2;BaseQRankSum=-1.277;ClippingRankSum=0.000;DP=50;ExcessHet=3.0103;FS=0.000;MLEAC=1;MLEAF=0.500;MQ=43.41;MQRankSum=-2.651;QD=12.20;ReadPosRankSum=-1.897;SOR=0.826	GT:AD:DP:GQ:PL	0/1:20,30:50:99:638,0,405
2R	21425045	.	CT	C	1316.73	.	AC=1;AF=0.500;AN=2;BaseQRankSum=-1.608;ClippingRankSum=0.000;DP=56;ExcessHet=3.0103;FS=0.000;MLEAC=1;MLEAF=0.500;MQ=43.12;MQRankSum=-4.216;QD=23.51;ReadPosRankSum=0.503;SOR=0.751	GT:AD:DP:GQ:PL	0/1:22,34:56:99:1354,0,821
2R	21425047	.	CGTCGAAACACA	C	1310.73	.	AC=1;AF=0.500;AN=2;BaseQRankSum=-0.731;ClippingRankSum=0.000;DP=58;ExcessHet=3.0103;FS=0.000;MLEAC=1;MLEAF=0.500;MQ=43.15;MQRankSum=-4.371;QD=22.60;ReadPosRankSum=0.596;SOR=0.610	GT:AD:DP:GQ:PL	0/1:24,34:58:99:1348,0,878
2R	21425088	.	C	T	514.77	.	AC=1;AF=0.500;AN=2;BaseQRankSum=3.003;ClippingRankSum=0.000;DP=61;ExcessHet=3.0103;FS=0.000;MLEAC=1;MLEAF=0.500;MQ=42.71;MQRankSum=5.134;QD=8.44;ReadPosRankSum=-0.699;SOR=0.789	GT:AD:DP:GQ:PL	0/1:39,22:61:99:543,0,1571
2R	21425096	.	T	A	909.77	.	AC=1;AF=0.500;AN=2;BaseQRankSum=-0.271;ClippingRankSum=0.000;DP=58;ExcessHet=3.0103;FS=1.073;MLEAC=1;MLEAF=0.500;MQ=42.61;MQRankSum=-4.782;QD=15.69;ReadPosRankSum=-0.673;SOR=0.902	GT:AD:DP:GQ:PL	0/1:18,40:58:99:938,0,636
2R	21425142	.	A	ATTATGAGTGCCATAAGTTT	1272.73	.	AC=1;AF=0.500;AN=2;BaseQRankSum=-0.954;ClippingRankSum=0.000;DP=50;ExcessHet=3.0103;FS=0.000;MLEAC=1;MLEAF=0.500;MQ=42.58;MQRankSum=-5.552;QD=25.45;ReadPosRankSum=-1.645;SOR=0.705	GT:AD:DP:GQ:PL	0/1:20,30:50:99:1310,0,741
2R	21425144	.	C	CA	1273.73	.	AC=1;AF=0.500;AN=2;BaseQRankSum=0.576;ClippingRankSum=0.000;DP=47;ExcessHet=3.0103;FS=0.000;MLEAC=1;MLEAF=0.500;MQ=42.53;MQRankSum=-5.774;QD=27.10;ReadPosRankSum=-1.260;SOR=0.674	GT:AD:DP:GQ:PL	0/1:20,27:47:99:1311,0,740
2R	21425146	.	A	ACC	1075.73	.	AC=1;AF=0.500;AN=2;BaseQRankSum=-1.193;ClippingRankSum=0.000;DP=47;ExcessHet=3.0103;FS=0.000;MLEAC=1;MLEAF=0.500;MQ=42.53;MQRankSum=-5.774;QD=22.89;ReadPosRankSum=-1.346;SOR=0.674	GT:AD:DP:GQ:PL	0/1:20,27:47:99:1113,0,798
2R	21425148	.	C	T	1105.77	.	AC=1;AF=0.500;AN=2;BaseQRankSum=2.156;ClippingRankSum=0.000;DP=48;ExcessHet=3.0103;FS=0.000;MLEAC=1;MLEAF=0.500;MQ=42.60;MQRankSum=-5.673;QD=23.04;ReadPosRankSum=-1.092;SOR=0.640	GT:AD:DP:GQ:PL	0/1:21,27:48:99:1134,0,817
2R	21425159	.	G	A	1195.77	.	AC=1;AF=0.500;AN=2;BaseQRankSum=0.054;ClippingRankSum=0.000;DP=55;ExcessHet=3.0103;FS=0.000;MLEAC=1;MLEAF=0.500;MQ=42.78;MQRankSum=-5.050;QD=21.74;ReadPosRankSum=-2.441;SOR=0.698	GT:AD:DP:GQ:PL	0/1:22,33:55:99:1224,0,805
2R	21425202	.	T	A	373.77	.	AC=1;AF=0.500;AN=2;BaseQRankSum=2.331;ClippingRankSum=0.000;DP=53;ExcessHet=3.0103;FS=3.980;MLEAC=1;MLEAF=0.500;MQ=43.27;MQRankSum=3.334;QD=7.05;ReadPosRankSum=1.883;SOR=1.317	GT:AD:DP:GQ:PL	0/1:33,20:53:99:402,0,755
2R	21425267	.	C	T	322.77	.	AC=1;AF=0.500;AN=2;BaseQRankSum=2.666;ClippingRankSum=0.000;DP=47;ExcessHet=3.0103;FS=1.328;MLEAC=1;MLEAF=0.500;MQ=43.65;MQRankSum=1.714;QD=6.87;ReadPosRankSum=0.404;SOR=0.985	GT:AD:DP:GQ:PL	0/1:36,11:47:99:351,0,1792
2R	21425270	.	A	G	322.77	.	AC=1;AF=0.500;AN=2;BaseQRankSum=2.503;ClippingRankSum=0.000;DP=47;ExcessHet=3.0103;FS=1.361;MLEAC=1;MLEAF=0.500;MQ=43.69;MQRankSum=1.586;QD=6.87;ReadPosRankSum=0.246;SOR=1.123	GT:AD:DP:GQ:PL	0/1:36,11:47:99:351,0,1792
2R	21425366	.	T	C	129.77	.	AC=1;AF=0.500;AN=2;BaseQRankSum=-1.152;ClippingRankSum=0.000;DP=39;ExcessHet=3.0103;FS=3.341;MLEAC=1;MLEAF=0.500;MQ=43.13;MQRankSum=-0.988;QD=3.33;ReadPosRankSum=0.440;SOR=0.264	GT:AD:DP:GQ:PL	0/1:29,10:39:99:158,0,662
2R	21425424	.	G	A	386.77	.	AC=1;AF=0.500;AN=2;BaseQRankSum=1.914;ClippingRankSum=0.000;DP=45;ExcessHet=3.0103;FS=0.000;MLEAC=1;MLEAF=0.500;MQ=42.76;MQRankSum=-1.760;QD=8.59;ReadPosRankSum=2.391;SOR=0.836	GT:AD:DP:GQ:PL	0/1:32,13:45:99:415,0,1442
2R	21425425	.	T	A	386.77	.	AC=1;AF=0.500;AN=2;BaseQRankSum=0.384;ClippingRankSum=0.000;DP=45;ExcessHet=3.0103;FS=0.000;MLEAC=1;MLEAF=0.500;MQ=42.76;MQRankSum=-1.760;QD=8.59;ReadPosRankSum=2.391;SOR=0.836	GT:AD:DP:GQ:PL	0/1:32,13:45:99:415,0,1442
2R	21425543	.	T	A	198.77	.	AC=1;AF=0.500;AN=2;BaseQRankSum=-1.827;ClippingRankSum=0.000;DP=31;ExcessHet=3.0103;FS=3.784;MLEAC=1;MLEAF=0.500;MQ=43.53;MQRankSum=2.150;QD=6.41;ReadPosRankSum=0.208;SOR=1.807	GT:AD:DP:GQ:PL	0/1:19,12:31:99:227,0,455
2R	21425694	.	A	AGC	2030.73	.	AC=2;AF=1.00;AN=2;DP=47;ExcessHet=3.0103;FS=0.000;MLEAC=2;MLEAF=1.00;MQ=40.89;QD=23.53;SOR=1.559	GT:AD:DP:GQ:PL	1/1:0,45:45:99:2068,138,0
2R	21425699	.	A	AAAAAAAAAAGAAAAAAC	2225.73	.	AC=2;AF=1.00;AN=2;DP=47;ExcessHet=3.0103;FS=0.000;MLEAC=2;MLEAF=1.00;MQ=40.85;QD=31.10;SOR=0.836	GT:AD:DP:GQ:PL	1/1:0,46:46:99:2263,171,0
2R	21425715	.	G	GGAATTAGTGCACT	1841.73	.	AC=2;AF=1.00;AN=2;DP=39;ExcessHet=3.0103;FS=0.000;MLEAC=2;MLEAF=1.00;MQ=41.50;QD=34.09;SOR=0.746	GT:AD:DP:GQ:PL	1/1:0,37:37:99:1879,129,0
2R	21425789	.	C	A	618.77	.	AC=1;AF=0.500;AN=2;BaseQRankSum=1.687;ClippingRankSum=0.000;DP=50;ExcessHet=3.0103;FS=1.141;MLEAC=1;MLEAF=0.500;MQ=42.44;MQRankSum=-0.633;QD=12.63;ReadPosRankSum=0.365;SOR=0.495	GT:AD:DP:GQ:PL	0/1:21,28:49:99:647,0,397
2R	21425888	.	G	C	448.77	.	AC=1;AF=0.500;AN=2;BaseQRankSum=1.095;ClippingRankSum=0.000;DP=47;ExcessHet=3.0103;FS=4.670;MLEAC=1;MLEAF=0.500;MQ=42.24;MQRankSum=-2.576;QD=9.55;ReadPosRankSum=-1.811;SOR=1.593	GT:AD:DP:GQ:PL	0/1:24,23:47:99:477,0,503
2R	21425927	.	T	G	414.77	.	AC=1;AF=0.500;AN=2;BaseQRankSum=1.006;ClippingRankSum=0.000;DP=38;ExcessHet=3.0103;FS=2.984;MLEAC=1;MLEAF=0.500;MQ=42.18;MQRankSum=-2.520;QD=10.91;ReadPosRankSum=1.112;SOR=1.405	GT:AD:DP:GQ:PL	0/1:18,20:38:99:443,0,385
2R	21425997	.	CTTTT	C	554.73	.	AC=1;AF=0.500;AN=2;BaseQRankSum=-1.804;ClippingRankSum=0.000;DP=33;ExcessHet=3.0103;FS=0.000;MLEAC=1;MLEAF=0.500;MQ=42.61;MQRankSum=-1.445;QD=19.81;ReadPosRankSum=2.026;SOR=0.656	GT:AD:DP:GQ:PL	0/1:11,17:28:99:592,0,325
2R	21426039	.	T	G	944.77	.	AC=2;AF=1.00;AN=2;DP=37;ExcessHet=3.0103;FS=0.000;MLEAC=2;MLEAF=1.00;MQ=43.44;QD=25.53;SOR=1.121	GT:AD:DP:GQ:PL	1/1:0,37:37:99:973,110,0
2R	21426096	.	A	T	692.77	.	AC=1;AF=0.500;AN=2;BaseQRankSum=0.560;ClippingRankSum=0.000;DP=45;ExcessHet=3.0103;FS=19.912;MLEAC=1;MLEAF=0.500;MQ=43.80;MQRankSum=-0.366;QD=15.39;ReadPosRankSum=-1.086;SOR=1.612	GT:AD:DP:GQ:PL	0/1:15,30:45:99:721,0,285
2R	21426241	.	C	CGG	1876.73	.	AC=2;AF=1.00;AN=2;DP=44;ExcessHet=3.0103;FS=0.000;MLEAC=2;MLEAF=1.00;MQ=43.57;QD=28.16;SOR=1.179	GT:AD:DP:GQ:PL	1/1:0,43:43:99:1914,129,0
2R	21426296	.	CT	C	423.73	.	AC=1;AF=0.500;AN=2;BaseQRankSum=-0.032;ClippingRankSum=0.000;DP=51;ExcessHet=3.0103;FS=6.989;MLEAC=1;MLEAF=0.500;MQ=43.92;MQRankSum=-2.064;QD=10.33;ReadPosRankSum=-1.922;SOR=1.561	GT:AD:DP:GQ:PL	0/1:28,13:41:99:461,0,1122
2R	21426297	.	T	C	1090.77	.	AC=1;AF=0.500;AN=2;BaseQRankSum=0.626;ClippingRankSum=0.000;DP=51;ExcessHet=3.0103;FS=6.989;MLEAC=1;MLEAF=0.500;MQ=43.92;MQRankSum=2.139;QD=26.60;ReadPosRankSum=1.920;SOR=0.442	GT:AD:DP:GQ:PL	0/1:13,28:41:99:1119,0,462
2R	21426298	.	C	G,CGGCTACCCG	1800.73	.	AC=1,1;AF=0.500,0.500;AN=2;DP=51;ExcessHet=3.0103;FS=0.000;MLEAC=1,1;MLEAF=0.500,0.500;MQ=43.92;QD=31.23;SOR=0.843	GT:AD:DP:GQ:PL	1/2:0,28,13:41:99:1838,554,461,1168,0,1121
2R	21426324	.	C	G	764.77	.	AC=1;AF=0.500;AN=2;BaseQRankSum=2.083;ClippingRankSum=0.000;DP=44;ExcessHet=3.0103;FS=3.254;MLEAC=1;MLEAF=0.500;MQ=43.96;MQRankSum=1.898;QD=17.38;ReadPosRankSum=-0.644;SOR=1.418	GT:AD:DP:GQ:PL	0/1:10,34:44:99:793,0,319
2R	21426330	.	T	C	120.77	.	AC=1;AF=0.500;AN=2;BaseQRankSum=0.865;ClippingRankSum=0.000;DP=44;ExcessHet=3.0103;FS=3.254;MLEAC=1;MLEAF=0.500;MQ=43.96;MQRankSum=-1.790;QD=2.74;ReadPosRankSum=0.729;SOR=0.277	GT:AD:DP:GQ:PL	0/1:34,10:44:99:149,0,1362
2R	21426358	.	C	T	144.77	.	AC=1;AF=0.500;AN=2;BaseQRankSum=1.282;ClippingRankSum=0.000;DP=45;ExcessHet=3.0103;FS=7.817;MLEAC=1;MLEAF=0.500;MQ=44.00;MQRankSum=0.000;QD=3.22;ReadPosRankSum=-0.317;SOR=1.741	GT:AD:DP:GQ:PL	0/1:34,11:45:99:173,0,734
2R	21426372	.	C	T	821.77	.	AC=1;AF=0.500;AN=2;BaseQRankSum=0.000;ClippingRankSum=0.000;DP=49;ExcessHet=3.0103;FS=7.338;MLEAC=1;MLEAF=0.500;MQ=44.00;MQRankSum=0.000;QD=17.12;ReadPosRankSum=0.631;SOR=0.148	GT:AD:DP:GQ:PL	0/1:12,36:48:99:850,0,396
2R	21426379	.	C	T	203.77	.	AC=1;AF=0.500;AN=2;BaseQRankSum=3.031;ClippingRankSum=0.000;DP=52;ExcessHet=3.0103;FS=9.483;MLEAC=1;MLEAF=0.500;MQ=44.00;MQRankSum=0.000;QD=3.92;ReadPosRankSum=-0.413;SOR=1.957	GT:AD:DP:GQ:PL	0/1:40,12:52:99:232,0,1566
2R	21426404	.	G	A	146.77	.	AC=1;AF=0.500;AN=2;BaseQRankSum=2.248;ClippingRankSum=0.000;DP=62;ExcessHet=3.0103;FS=1.189;MLEAC=1;MLEAF=0.500;MQ=44.00;MQRankSum=0.000;QD=2.37;ReadPosRankSum=-0.052;SOR=0.924	GT:AD:DP:GQ:PL	0/1:49,13:62:99:175,0,1153
2R	21426619	.	G	A	1855.77	.	AC=2;AF=1.00;AN=2;DP=67;ExcessHet=3.0103;FS=0.000;MLEAC=2;MLEAF=1.00;MQ=43.97;QD=27.70;SOR=0.784	GT:AD:DP:GQ:PL	1/1:0,67:67:99:1884,201,0
2R	21426635	.	A	T	546.77	.	AC=1;AF=0.500;AN=2;BaseQRankSum=-0.592;ClippingRankSum=0.000;DP=72;ExcessHet=3.0103;FS=4.761;MLEAC=1;MLEAF=0.500;MQ=43.97;MQRankSum=0.826;QD=7.59;ReadPosRankSum=-2.199;SOR=0.834	GT:AD:DP:GQ:PL	0/1:44,28:72:99:575,0,1014
2R	21426840	.	G	C	2322.77	.	AC=2;AF=1.00;AN=2;DP=55;ExcessHet=3.0103;FS=0.000;MLEAC=2;MLEAF=1.00;MQ=43.79;QD=29.20;SOR=1.262	GT:AD:DP:GQ:PL	1/1:0,55:55:99:2351,165,0
2R	21426847	.	C	CTGCGGGGATATATA	1239.73	.	AC=1;AF=0.500;AN=2;BaseQRankSum=1.947;ClippingRankSum=0.000;DP=56;ExcessHet=3.0103;FS=2.483;MLEAC=1;MLEAF=0.500;MQ=43.99;MQRankSum=-1.205;QD=24.31;ReadPosRankSum=0.280;SOR=1.140	GT:AD:DP:GQ:PL	0/1:20,31:51:99:1277,0,745
2R	21426859	.	G	A	678.77	.	AC=1;AF=0.500;AN=2;BaseQRankSum=-1.696;ClippingRankSum=0.000;DP=52;ExcessHet=3.0103;FS=2.514;MLEAC=1;MLEAF=0.500;MQ=43.99;MQRankSum=1.215;QD=13.05;ReadPosRankSum=0.273;SOR=0.357	GT:AD:DP:GQ:PL	0/1:32,20:52:99:707,0,1267
2R	21426981	.	C	CCTG	808.73	.	AC=1;AF=0.500;AN=2;BaseQRankSum=-0.317;ClippingRankSum=0.000;DP=29;ExcessHet=3.0103;FS=0.000;MLEAC=1;MLEAF=0.500;MQ=44.18;MQRankSum=-1.016;QD=29.95;ReadPosRankSum=-0.582;SOR=0.495	GT:AD:DP:GQ:PL	0/1:7,20:27:99:846,0,214
2R	21427001	.	T	A	1319.77	.	AC=2;AF=1.00;AN=2;DP=36;ExcessHet=3.0103;FS=0.000;MLEAC=2;MLEAF=1.00;MQ=43.78;QD=32.97;SOR=0.804	GT:AD:DP:GQ:PL	1/1:0,36:36:99:1348,108,0
2R	21427082	.	A	T	1364.77	.	AC=2;AF=1.00;AN=2;DP=51;ExcessHet=3.0103;FS=0.000;MLEAC=2;MLEAF=1.00;MQ=43.88;QD=26.76;SOR=1.201	GT:AD:DP:GQ:PL	1/1:0,51:51:99:1393,153,0
2R	21427151	.	T	G	1333.77	.	AC=2;AF=1.00;AN=2;DP=51;ExcessHet=3.0103;FS=0.000;MLEAC=2;MLEAF=1.00;MQ=43.96;QD=26.15;SOR=1.702	GT:AD:DP:GQ:PL	1/1:0,51:51:99:1362,152,0
2R	21427268	.	T	G	1591.77	.	AC=2;AF=1.00;AN=2;DP=59;ExcessHet=3.0103;FS=0.000;MLEAC=2;MLEAF=1.00;MQ=44.00;QD=26.98;SOR=0.871	GT:AD:DP:GQ:PL	1/1:0,59:59:99:1620,177,0
2R	21427300	.	A	T	1913.77	.	AC=2;AF=1.00;AN=2;DP=69;ExcessHet=3.0103;FS=0.000;MLEAC=2;MLEAF=1.00;MQ=44.00;QD=27.74;SOR=0.781	GT:AD:DP:GQ:PL	1/1:0,69:69:99:1942,206,0
2R	21427319	.	G	C	658.77	.	AC=1;AF=0.500;AN=2;BaseQRankSum=1.995;ClippingRankSum=0.000;DP=67;ExcessHet=3.0103;FS=0.000;MLEAC=1;MLEAF=0.500;MQ=44.00;MQRankSum=0.000;QD=9.83;ReadPosRankSum=-0.959;SOR=0.578	GT:AD:DP:GQ:PL	0/1:47,20:67:99:687,0,1913
2R	21427321	.	T	A	655.77	.	AC=1;AF=0.500;AN=2;BaseQRankSum=4.397;ClippingRankSum=0.000;DP=66;ExcessHet=3.0103;FS=0.000;MLEAC=1;MLEAF=0.500;MQ=44.00;MQRankSum=0.000;QD=9.94;ReadPosRankSum=-1.047;SOR=0.666	GT:AD:DP:GQ:PL	0/1:47,19:66:99:684,0,1955
2R	21427326	.	A	C	1036.77	.	AC=1;AF=0.500;AN=2;BaseQRankSum=-1.182;ClippingRankSum=0.000;DP=64;ExcessHet=3.0103;FS=0.000;MLEAC=1;MLEAF=0.500;MQ=44.00;MQRankSum=0.000;QD=16.20;ReadPosRankSum=0.072;SOR=0.711	GT:AD:DP:GQ:PL	0/1:17,47:64:99:1065,0,605
2R	21427327	.	A	T	574.77	.	AC=1;AF=0.500;AN=2;BaseQRankSum=-0.478;ClippingRankSum=0.000;DP=65;ExcessHet=3.0103;FS=0.000;MLEAC=1;MLEAF=0.500;MQ=44.00;MQRankSum=0.000;QD=8.84;ReadPosRankSum=-0.561;SOR=0.774	GT:AD:DP:GQ:PL	0/1:47,18:65:99:603,0,1919
2R	21427401	.	G	A	1885.77	.	AC=2;AF=1.00;AN=2;DP=69;ExcessHet=3.0103;FS=0.000;MLEAC=2;MLEAF=1.00;MQ=44.00;QD=27.33;SOR=0.781	GT:AD:DP:GQ:PL	1/1:0,69:69:99:1914,207,0
2R	21427417	.	T	C	2908.77	.	AC=2;AF=1.00;AN=2;DP=66;ExcessHet=3.0103;FS=0.000;MLEAC=2;MLEAF=1.00;MQ=44.00;QD=35.46;SOR=0.754	GT:AD:DP:GQ:PL	1/1:0,66:66:99:2937,202,0
2R	21427419	.	C	G	2908.77	.	AC=2;AF=1.00;AN=2;DP=67;ExcessHet=3.0103;FS=0.000;MLEAC=2;MLEAF=1.00;MQ=44.00;QD=29.32;SOR=0.784	GT:AD:DP:GQ:PL	1/1:0,67:67:99:2937,202,0
2R	21427482	.	A	C	1893.77	.	AC=2;AF=1.00;AN=2;DP=56;ExcessHet=3.0103;FS=0.000;MLEAC=2;MLEAF=1.00;MQ=43.93;QD=33.82;SOR=1.009	GT:AD:DP:GQ:PL	1/1:0,56:56:99:1922,171,0
2R	21427484	.	T	C	699.77	.	AC=1;AF=0.500;AN=2;BaseQRankSum=-1.773;ClippingRankSum=0.000;DP=57;ExcessHet=3.0103;FS=1.055;MLEAC=1;MLEAF=0.500;MQ=43.93;MQRankSum=1.075;QD=12.28;ReadPosRankSum=-0.566;SOR=0.529	GT:AD:DP:GQ:PL	0/1:37,20:57:99:728,0,1452
2R	21427487	.	G	A	696.77	.	AC=1;AF=0.500;AN=2;BaseQRankSum=3.552;ClippingRankSum=0.000;DP=58;ExcessHet=3.0103;FS=1.070;MLEAC=1;MLEAF=0.500;MQ=43.93;MQRankSum=1.061;QD=12.01;ReadPosRankSum=-0.307;SOR=0.495	GT:AD:DP:GQ:PL	0/1:38,20:58:99:725,0,1481
2R	21427515	.	G	C	260.77	.	AC=1;AF=0.500;AN=2;BaseQRankSum=0.740;ClippingRankSum=0.000;DP=51;ExcessHet=3.0103;FS=2.568;MLEAC=1;MLEAF=0.500;MQ=43.92;MQRankSum=0.996;QD=5.11;ReadPosRankSum=-0.361;SOR=0.382	GT:AD:DP:GQ:PL	0/1:35,16:51:99:289,0,810
2R	21427660	.	A	T	90.77	.	AC=1;AF=0.500;AN=2;BaseQRankSum=1.350;ClippingRankSum=0.000;DP=46;ExcessHet=3.0103;FS=1.574;MLEAC=1;MLEAF=0.500;MQ=43.91;MQRankSum=0.745;QD=1.97;ReadPosRankSum=-0.592;SOR=1.172	GT:AD:DP:GQ:PL	0/1:37,9:46:99:119,0,843
2R	21427795	.	CA	C	653.73	.	AC=1;AF=0.500;AN=2;BaseQRankSum=-0.278;ClippingRankSum=0.000;DP=43;ExcessHet=3.0103;FS=4.498;MLEAC=1;MLEAF=0.500;MQ=43.95;MQRankSum=0.934;QD=15.94;ReadPosRankSum=0.490;SOR=0.662	GT:AD:DP:GQ:PL	0/1:23,18:41:99:691,0,888
2R	21427805	.	G	T	659.77	.	AC=1;AF=0.500;AN=2;BaseQRankSum=1.676;ClippingRankSum=0.000;DP=41;ExcessHet=3.0103;FS=2.681;MLEAC=1;MLEAF=0.500;MQ=43.90;MQRankSum=-0.141;QD=16.09;ReadPosRankSum=0.775;SOR=0.368	GT:AD:DP:GQ:PL	0/1:23,18:41:99:688,0,913
2R	21427815	.	ATT	A,ATTTTTTTTT	1377.73	.	AC=1,1;AF=0.500,0.500;AN=2;DP=47;ExcessHet=3.0103;FS=0.000;MLEAC=1,1;MLEAF=0.500,0.500;MQ=43.88;QD=31.31;SOR=1.101	GT:AD:DP:GQ:PL	1/2:0,15,29:44:99:1415,1009,1054,456,0,527
2R	21427937	.	C	G	606.77	.	AC=1;AF=0.500;AN=2;BaseQRankSum=-0.488;ClippingRankSum=0.000;DP=51;ExcessHet=3.0103;FS=10.783;MLEAC=1;MLEAF=0.500;MQ=43.65;MQRankSum=-2.134;QD=11.90;ReadPosRankSum=0.441;SOR=1.817	GT:AD:DP:GQ:PL	0/1:33,18:51:99:635,0,1626
2R	21427945	.	A	G	625.77	.	AC=1;AF=0.500;AN=2;BaseQRankSum=-2.798;ClippingRankSum=0.000;DP=53;ExcessHet=3.0103;FS=10.705;MLEAC=1;MLEAF=0.500;MQ=43.57;MQRankSum=-2.028;QD=11.81;ReadPosRankSum=0.582;SOR=1.953	GT:AD:DP:GQ:PL	0/1:34,19:53:99:654,0,1648
2R	21428071	.	A	C	330.77	.	AC=1;AF=0.500;AN=2;BaseQRankSum=0.075;ClippingRankSum=0.000;DP=50;ExcessHet=3.0103;FS=4.093;MLEAC=1;MLEAF=0.500;MQ=43.35;MQRankSum=0.015;QD=6.75;ReadPosRankSum=0.447;SOR=0.711	GT:AD:DP:GQ:PL	0/1:31,18:49:99:359,0,1197
2R	21428084	.	C	A	1134.77	.	AC=1;AF=0.500;AN=2;BaseQRankSum=-0.171;ClippingRankSum=0.000;DP=52;ExcessHet=3.0103;FS=1.083;MLEAC=1;MLEAF=0.500;MQ=43.42;MQRankSum=-0.678;QD=22.25;ReadPosRankSum=0.689;SOR=0.754	GT:AD:DP:GQ:PL	0/1:21,30:51:99:1163,0,789
2R	21428103	.	A	G	1115.77	.	AC=1;AF=0.500;AN=2;BaseQRankSum=1.447;ClippingRankSum=0.000;DP=51;ExcessHet=3.0103;FS=1.085;MLEAC=1;MLEAF=0.500;MQ=43.65;MQRankSum=-0.404;QD=22.32;ReadPosRankSum=-0.287;SOR=0.527	GT:AD:DP:GQ:PL	0/1:20,30:50:99:1144,0,731
2R	21428152	.	TAA	T,TAAA	608.73	.	AC=1,1;AF=0.500,0.500;AN=2;BaseQRankSum=-0.913;ClippingRankSum=0.000;DP=43;ExcessHet=3.0103;FS=0.000;MLEAC=1,1;MLEAF=0.500,0.500;MQ=43.69;MQRankSum=3.825;QD=16.91;ReadPosRankSum=0.091;SOR=0.487	GT:AD:DP:GQ:PL	1/2:3,14,19:36:99:646,341,729,363,0,448
2R	21428304	.	AT	A	757.73	.	AC=1;AF=0.500;AN=2;BaseQRankSum=0.594;ClippingRankSum=0.000;DP=62;ExcessHet=3.0103;FS=3.796;MLEAC=1;MLEAF=0.500;MQ=43.36;MQRankSum=-0.350;QD=13.29;ReadPosRankSum=0.599;SOR=0.639	GT:AD:DP:GQ:PL	0/1:22,35:57:99:795,0,428
2R	21428306	.	T	A	382.77	.	AC=1;AF=0.500;AN=2;BaseQRankSum=-1.990;ClippingRankSum=0.000;DP=61;ExcessHet=3.0103;FS=3.796;MLEAC=1;MLEAF=0.500;MQ=43.38;MQRankSum=0.312;QD=6.60;ReadPosRankSum=-0.449;SOR=0.961	GT:AD:DP:GQ:PL	0/1:36,22:58:99:411,0,795
2R	21428328	.	A	G	2459.77	.	AC=2;AF=1.00;AN=2;DP=54;ExcessHet=3.0103;FS=0.000;MLEAC=2;MLEAF=1.00;MQ=43.64;QD=34.15;SOR=0.693	GT:AD:DP:GQ:PL	1/1:0,54:54:99:2488,169,0
2R	21428330	.	A	C	2446.77	.	AC=2;AF=1.00;AN=2;DP=52;ExcessHet=3.0103;FS=0.000;MLEAC=2;MLEAF=1.00;MQ=43.70;QD=26.48;SOR=0.770	GT:AD:DP:GQ:PL	1/1:0,52:52:99:2475,166,0
2R	21428344	.	C	A	1270.77	.	AC=1;AF=0.500;AN=2;BaseQRankSum=1.833;ClippingRankSum=0.000;DP=54;ExcessHet=3.0103;FS=5.783;MLEAC=1;MLEAF=0.500;MQ=43.67;MQRankSum=0.385;QD=23.53;ReadPosRankSum=0.888;SOR=0.784	GT:AD:DP:GQ:PL	0/1:21,33:54:99:1299,0,782
2R	21428349	.	A	G	750.77	.	AC=1;AF=0.500;AN=2;BaseQRankSum=-0.161;ClippingRankSum=0.000;DP=55;ExcessHet=3.0103;FS=7.677;MLEAC=1;MLEAF=0.500;MQ=43.68;MQRankSum=-0.405;QD=13.65;ReadPosRankSum=-0.503;SOR=1.075	GT:AD:DP:GQ:PL	0/1:34,21:55:99:779,0,1364
2R	21428353	.	C	T	708.77	.	AC=1;AF=0.500;AN=2;BaseQRankSum=3.949;ClippingRankSum=0.000;DP=54;ExcessHet=3.0103;FS=5.843;MLEAC=1;MLEAF=0.500;MQ=43.67;MQRankSum=-0.486;QD=13.13;ReadPosRankSum=-0.090;SOR=0.954	GT:AD:DP:GQ:PL	0/1:34,20:54:99:737,0,1367
2R	21428378	.	A	T	658.77	.	AC=1;AF=0.500;AN=2;BaseQRankSum=-0.266;ClippingRankSum=0.000;DP=56;ExcessHet=3.0103;FS=3.848;MLEAC=1;MLEAF=0.500;MQ=43.68;MQRankSum=0.175;QD=11.76;ReadPosRankSum=0.727;SOR=1.063	GT:AD:DP:GQ:PL	0/1:36,20:56:99:687,0,1390
2R	21428386	.	A	G	1764.77	.	AC=2;AF=1.00;AN=2;DP=55;ExcessHet=3.0103;FS=0.000;MLEAC=2;MLEAF=1.00;MQ=43.68;QD=32.09;SOR=0.884	GT:AD:DP:GQ:PL	1/1:0,55:55:99:1793,163,0
2R	21428465	.	A	G	2285.77	.	AC=2;AF=1.00;AN=2;DP=51;ExcessHet=3.0103;FS=0.000;MLEAC=2;MLEAF=1.00;MQ=43.44;QD=28.30;SOR=0.813	GT:AD:DP:GQ:PL	1/1:0,51:51:99:2314,157,0
2R	21428467	.	G	A	1213.77	.	AC=1;AF=0.500;AN=2;BaseQRankSum=2.399;ClippingRankSum=0.000;DP=51;ExcessHet=3.0103;FS=0.000;MLEAC=1;MLEAF=0.500;MQ=43.44;MQRankSum=-1.604;QD=23.80;ReadPosRankSum=1.004;SOR=0.579	GT:AD:DP:GQ:PL	0/1:20,31:51:99:1242,0,736
2R	21428470	.	C	G	742.77	.	AC=1;AF=0.500;AN=2;BaseQRankSum=1.258;ClippingRankSum=0.000;DP=50;ExcessHet=3.0103;FS=1.117;MLEAC=1;MLEAF=0.500;MQ=43.43;MQRankSum=1.536;QD=14.86;ReadPosRankSum=-0.840;SOR=0.946	GT:AD:DP:GQ:PL	0/1:31,19:50:99:771,0,1238
2R	21428473	.	G	A	1212.77	.	AC=1;AF=0.500;AN=2;BaseQRankSum=-0.278;ClippingRankSum=0.000;DP=49;ExcessHet=3.0103;FS=2.481;MLEAC=1;MLEAF=0.500;MQ=43.42;MQRankSum=-1.412;QD=24.75;ReadPosRankSum=0.488;SOR=0.407	GT:AD:DP:GQ:PL	0/1:18,31:49:99:1241,0,746
2R	21428474	.	CG	C	1206.73	.	AC=1;AF=0.500;AN=2;BaseQRankSum=-0.377;ClippingRankSum=0.000;DP=49;ExcessHet=3.0103;FS=2.481;MLEAC=1;MLEAF=0.500;MQ=43.42;MQRankSum=-1.412;QD=24.63;ReadPosRankSum=0.488;SOR=0.407	GT:AD:DP:GQ:PL	0/1:18,31:49:99:1244,0,704
2R	21428476	.	AT	A	1206.73	.	AC=1;AF=0.500;AN=2;BaseQRankSum=0.709;ClippingRankSum=0.000;DP=48;ExcessHet=3.0103;FS=1.163;MLEAC=1;MLEAF=0.500;MQ=43.41;MQRankSum=-1.482;QD=25.14;ReadPosRankSum=0.693;SOR=0.452	GT:AD:DP:GQ:PL	0/1:18,30:48:99:1244,0,704
2R	21428484	.	T	TC	2191.73	.	AC=2;AF=1.00;AN=2;DP=49;ExcessHet=3.0103;FS=0.000;MLEAC=2;MLEAF=1.00;MQ=43.38;QD=24.38;SOR=0.909	GT:AD:DP:GQ:PL	1/1:0,49:49:99:2229,150,0
2R	21428496	.	T	A	1298.77	.	AC=1;AF=0.500;AN=2;BaseQRankSum=0.093;ClippingRankSum=0.000;DP=52;ExcessHet=3.0103;FS=0.000;MLEAC=1;MLEAF=0.500;MQ=43.27;MQRankSum=-0.654;QD=24.98;ReadPosRankSum=-0.341;SOR=0.549	GT:AD:DP:GQ:PL	0/1:17,35:52:99:1327,0,644
2R	21428498	.	A	T	595.77	.	AC=1;AF=0.500;AN=2;BaseQRankSum=-0.364;ClippingRankSum=0.000;DP=52;ExcessHet=3.0103;FS=0.000;MLEAC=1;MLEAF=0.500;MQ=43.23;MQRankSum=0.458;QD=11.46;ReadPosRankSum=-0.192;SOR=0.671	GT:AD:DP:GQ:PL	0/1:34,18:52:99:624,0,1415
2R	21428527	.	C	A	2537.77	.	AC=2;AF=1.00;AN=2;DP=58;ExcessHet=3.0103;FS=0.000;MLEAC=2;MLEAF=1.00;MQ=43.31;QD=26.70;SOR=1.085	GT:AD:DP:GQ:PL	1/1:0,58:58:99:2566,178,0
2R	21428538	.	G	T	2488.77	.	AC=2;AF=1.00;AN=2;DP=57;ExcessHet=3.0103;FS=0.000;MLEAC=2;MLEAF=1.00;MQ=43.30;QD=22.42;SOR=1.140	GT:AD:DP:GQ:PL	1/1:0,57:57:99:2517,172,0
2R	21428593	.	T	G	1428.77	.	AC=2;AF=1.00;AN=2;DP=54;ExcessHet=3.0103;FS=0.000;MLEAC=2;MLEAF=1.00;MQ=43.35;QD=26.46;SOR=1.220	GT:AD:DP:GQ:PL	1/1:0,54:54:99:1457,161,0
2R	21428654	.	C	A	564.77	.	AC=1;AF=0.500;AN=2;BaseQRankSum=1.011;ClippingRankSum=0.000;DP=36;ExcessHet=3.0103;FS=3.582;MLEAC=1;MLEAF=0.500;MQ=43.62;MQRankSum=-0.850;QD=15.69;ReadPosRankSum=0.870;SOR=0.235	GT:AD:DP:GQ:PL	0/1:10,26:36:99:593,0,167
2R	21428694	.	G	A	122.77	.	AC=1;AF=0.500;AN=2;BaseQRankSum=1.386;ClippingRankSum=0.000;DP=26;ExcessHet=3.0103;FS=0.000;MLEAC=1;MLEAF=0.500;MQ=43.39;MQRankSum=0.707;QD=4.72;ReadPosRankSum=0.081;SOR=0.566	GT:AD:DP:GQ:PL	0/1:17,9:26:99:151,0,703
2R	21428706	.	C	T	663.77	.	AC=1;AF=0.500;AN=2;BaseQRankSum=-2.254;ClippingRankSum=0.000;DP=28;ExcessHet=3.0103;FS=0.000;MLEAC=1;MLEAF=0.500;MQ=43.23;MQRankSum=-1.079;QD=23.71;ReadPosRankSum=-1.304;SOR=0.804	GT:AD:DP:GQ:PL	0/1:9,19:28:99:692,0,321
2R	21428710	.	G	A	629.77	.	AC=1;AF=0.500;AN=2;BaseQRankSum=2.482;ClippingRankSum=0.000;DP=25;ExcessHet=3.0103;FS=0.000;MLEAC=1;MLEAF=0.500;MQ=43.13;MQRankSum=-1.404;QD=25.19;ReadPosRankSum=-0.992;SOR=0.735	GT:AD:DP:GQ:PL	0/1:9,16:25:99:658,0,324
2R	21428737	.	G	GAGGAGCTGC	1207.73	.	AC=2;AF=1.00;AN=2;DP=28;ExcessHet=3.0103;FS=0.000;MLEAC=2;MLEAF=1.00;MQ=42.95;QD=31.15;SOR=0.836	GT:AD:DP:GQ:PL	1/1:0,28:28:84:1245,84,0
2R	21428745	.	T	A	1060.77	.	AC=2;AF=1.00;AN=2;DP=24;ExcessHet=3.0103;FS=0.000;MLEAC=2;MLEAF=1.00;MQ=42.93;QD=27.66;SOR=0.859	GT:AD:DP:GQ:PL	1/1:0,24:24:75:1089,75,0
2R	21428790	.	T	TACAC	182.73	.	AC=1;AF=0.500;AN=2;BaseQRankSum=0.278;ClippingRankSum=0.000;DP=28;ExcessHet=3.0103;FS=1.778;MLEAC=1;MLEAF=0.500;MQ=42.54;MQRankSum=-0.212;QD=8.70;ReadPosRankSum=-0.537;SOR=1.179	GT:AD:DP:GQ:PL	0/1:13,8:21:99:220,0,417
2R	21428932	.	C	G	1579.77	.	AC=2;AF=1.00;AN=2;DP=38;ExcessHet=3.0103;FS=0.000;MLEAC=2;MLEAF=1.00;MQ=43.77;QD=29.13;SOR=1.270	GT:AD:DP:GQ:PL	1/1:0,37:37:99:1608,111,0
2R	21428938	.	A	C	1653.77	.	AC=2;AF=1.00;AN=2;DP=40;ExcessHet=3.0103;FS=0.000;MLEAC=2;MLEAF=1.00;MQ=43.78;QD=25.30;SOR=1.236	GT:AD:DP:GQ:PL	1/1:0,39:39:99:1682,117,0
2R	21429067	.	A	G	321.77	.	AC=1;AF=0.500;AN=2;BaseQRankSum=-1.932;ClippingRankSum=0.000;DP=37;ExcessHet=3.0103;FS=2.870;MLEAC=1;MLEAF=0.500;MQ=44.10;MQRankSum=0.039;QD=8.70;ReadPosRankSum=1.069;SOR=0.339	GT:AD:DP:GQ:PL	0/1:20,17:37:99:350,0,415
2R	21429126	.	A	AGGGAGGGAG	486.73	.	AC=1;AF=0.500;AN=2;BaseQRankSum=-0.851;ClippingRankSum=0.000;DP=37;ExcessHet=3.0103;FS=5.717;MLEAC=1;MLEAF=0.500;MQ=44.89;MQRankSum=2.071;QD=13.52;ReadPosRankSum=0.050;SOR=1.833	GT:AD:DP:GQ:PL	0/1:24,12:36:99:524,0,931
2R	21429346	.	A	C	369.77	.	AC=1;AF=0.500;AN=2;BaseQRankSum=-0.722;ClippingRankSum=0.000;DP=53;ExcessHet=3.0103;FS=0.000;MLEAC=1;MLEAF=0.500;MQ=43.93;MQRankSum=1.139;QD=6.98;ReadPosRankSum=0.483;SOR=0.656	GT:AD:DP:GQ:PL	0/1:33,20:53:99:398,0,764
2R	21429631	.	T	C	1689.77	.	AC=2;AF=1.00;AN=2;DP=50;ExcessHet=3.0103;FS=0.000;MLEAC=2;MLEAF=1.00;MQ=43.96;QD=33.80;SOR=1.270	GT:AD:DP:GQ:PL	1/1:0,50:50:99:1718,149,0
2R	21429647	.	C	T	411.77	.	AC=1;AF=0.500;AN=2;BaseQRankSum=1.873;ClippingRankSum=0.000;DP=53;ExcessHet=3.0103;FS=8.267;MLEAC=1;MLEAF=0.500;MQ=43.96;MQRankSum=-1.176;QD=7.92;ReadPosRankSum=1.169;SOR=1.883	GT:AD:DP:GQ:PL	0/1:31,21:52:99:440,0,691
2R	21429701	.	G	A	1463.77	.	AC=2;AF=1.00;AN=2;DP=54;ExcessHet=3.0103;FS=0.000;MLEAC=2;MLEAF=1.00;MQ=43.96;QD=27.11;SOR=1.445	GT:AD:DP:GQ:PL	1/1:0,54:54:99:1492,162,0
2R	21429817	.	C	CAGCTTCAGTT	617.73	.	AC=1;AF=0.500;AN=2;BaseQRankSum=1.204;ClippingRankSum=0.000;DP=53;ExcessHet=3.0103;FS=4.367;MLEAC=1;MLEAF=0.500;MQ=44.00;MQRankSum=0.000;QD=12.35;ReadPosRankSum=-2.029;SOR=0.460	GT:AD:DP:GQ:PL	0/1:33,17:50:99:655,0,3672
2R	21429955	.	G	A	441.77	.	AC=1;AF=0.500;AN=2;BaseQRankSum=1.779;ClippingRankSum=0.000;DP=57;ExcessHet=3.0103;FS=2.277;MLEAC=1;MLEAF=0.500;MQ=43.87;MQRankSum=0.858;QD=7.75;ReadPosRankSum=0.884;SOR=0.884	GT:AD:DP:GQ:PL	0/1:34,23:57:99:470,0,732
2R	21430261	.	G	C	1227.77	.	AC=2;AF=1.00;AN=2;DP=48;ExcessHet=3.0103;FS=0.000;MLEAC=2;MLEAF=1.00;MQ=43.96;QD=26.12;SOR=1.659	GT:AD:DP:GQ:PL	1/1:0,47:47:99:1256,140,0
2R	21430409	.	T	TC	461.73	.	AC=1;AF=0.500;AN=2;BaseQRankSum=1.898;ClippingRankSum=0.000;DP=41;ExcessHet=3.0103;FS=13.111;MLEAC=1;MLEAF=0.500;MQ=44.27;MQRankSum=1.081;QD=11.54;ReadPosRankSum=0.564;SOR=1.762	GT:AD:DP:GQ:PL	0/1:19,21:40:99:499,0,450
2R	21430675	.	A	T	508.77	.	AC=1;AF=0.500;AN=2;BaseQRankSum=2.283;ClippingRankSum=0.000;DP=39;ExcessHet=3.0103;FS=1.264;MLEAC=1;MLEAF=0.500;MQ=43.95;MQRankSum=-0.782;QD=13.05;ReadPosRankSum=-1.374;SOR=0.595	GT:AD:DP:GQ:PL	0/1:16,23:39:99:537,0,320
2R	21430750	.	C	CG	1601.73	.	AC=2;AF=1.00;AN=2;DP=37;ExcessHet=3.0103;FS=0.000;MLEAC=2;MLEAF=1.00;MQ=43.95;QD=32.16;SOR=1.209	GT:AD:DP:GQ:PL	1/1:0,36:36:99:1639,114,0
2R	21430758	.	C	T	1606.77	.	AC=2;AF=1.00;AN=2;DP=38;ExcessHet=3.0103;FS=0.000;MLEAC=2;MLEAF=1.00;MQ=43.95;QD=26.51;SOR=1.329	GT:AD:DP:GQ:PL	1/1:0,38:38:99:1635,114,0
2R	21430803	.	A	T	1494.77	.	AC=2;AF=1.00;AN=2;DP=35;ExcessHet=3.0103;FS=0.000;MLEAC=2;MLEAF=1.00;MQ=43.53;QD=30.06;SOR=0.749	GT:AD:DP:GQ:PL	1/1:0,35:35:99:1523,105,0
2R	21430807	.	G	A	1519.77	.	AC=2;AF=1.00;AN=2;DP=34;ExcessHet=3.0103;FS=0.000;MLEAC=2;MLEAF=1.00;MQ=43.51;QD=31.04;SOR=0.811	GT:AD:DP:GQ:PL	1/1:0,34:34:99:1548,108,0
2R	21430811	.	G	A	267.77	.	AC=1;AF=0.500;AN=2;BaseQRankSum=0.000;ClippingRankSum=0.000;DP=33;ExcessHet=3.0103;FS=3.176;MLEAC=1;MLEAF=0.500;MQ=43.50;MQRankSum=-1.034;QD=8.11;ReadPosRankSum=0.627;SOR=1.080	GT:AD:DP:GQ:PL	0/1:20,13:33:99:296,0,454
2R	21430943	.	A	G	1092.77	.	AC=2;AF=1.00;AN=2;DP=40;ExcessHet=3.0103;FS=0.000;MLEAC=2;MLEAF=1.00;MQ=44.00;QD=27.32;SOR=0.793	GT:AD:DP:GQ:PL	1/1:0,40:40:99:1121,120,0
2R	21431084	.	T	C	738.77	.	AC=1;AF=0.500;AN=2;BaseQRankSum=-2.004;ClippingRankSum=0.000;DP=48;ExcessHet=3.0103;FS=0.000;MLEAC=1;MLEAF=0.500;MQ=44.00;MQRankSum=0.000;QD=15.39;ReadPosRankSum=-1.079;SOR=0.563	GT:AD:DP:GQ:PL	0/1:14,34:48:99:767,0,253
2R	21431268	.	G	A	559.77	.	AC=1;AF=0.500;AN=2;BaseQRankSum=2.952;ClippingRankSum=0.000;DP=45;ExcessHet=3.0103;FS=9.115;MLEAC=1;MLEAF=0.500;MQ=44.00;MQRankSum=0.000;QD=12.44;ReadPosRankSum=-1.173;SOR=1.664	GT:AD:DP:GQ:PL	0/1:28,17:45:99:588,0,1084
2R	21431289	.	T	G,C	1802.77	.	AC=1,1;AF=0.500,0.500;AN=2;DP=45;ExcessHet=3.0103;FS=0.000;MLEAC=1,1;MLEAF=0.500,0.500;MQ=43.96;QD=32.14;SOR=0.829	GT:AD:DP:GQ:PL	1/2:0,16,29:45:99:1831,1124,1112,653,0,561
2R	21431297	.	C	T	2103.77	.	AC=2;AF=1.00;AN=2;DP=49;ExcessHet=3.0103;FS=0.000;MLEAC=2;MLEAF=1.00;MQ=43.96;QD=27.39;SOR=0.909	GT:AD:DP:GQ:PL	1/1:0,49:49:99:2132,150,0
2R	21431414	.	TAAA	T	262.73	.	AC=1;AF=0.500;AN=2;BaseQRankSum=0.394;ClippingRankSum=0.000;DP=53;ExcessHet=3.0103;FS=0.000;MLEAC=1;MLEAF=0.500;MQ=43.85;MQRankSum=1.294;QD=5.25;ReadPosRankSum=-0.164;SOR=0.724	GT:AD:DP:GQ:PL	0/1:33,17:50:99:300,0,740
2R	21431422	.	AAAAC	A	693.73	.	AC=1;AF=0.500;AN=2;BaseQRankSum=0.238;ClippingRankSum=0.000;DP=55;ExcessHet=3.0103;FS=0.000;MLEAC=1;MLEAF=0.500;MQ=43.86;MQRankSum=-1.352;QD=13.09;ReadPosRankSum=0.789;SOR=0.804	GT:AD:DP:GQ:PL	0/1:20,33:53:99:731,0,371
2R	21431704	.	T	TAAAAAAAA	618.73	.	AC=1;AF=0.500;AN=2;BaseQRankSum=0.000;ClippingRankSum=0.000;DP=44;ExcessHet=3.0103;FS=3.495;MLEAC=1;MLEAF=0.500;MQ=43.41;MQRankSum=-4.004;QD=19.96;ReadPosRankSum=-3.635;SOR=0.250	GT:AD:DP:GQ:PL	0/1:19,12:31:99:656,0,735
2R	21431733	.	G	GGAAT	1753.73	.	AC=2;AF=1.00;AN=2;DP=41;ExcessHet=3.0103;FS=0.000;MLEAC=2;MLEAF=1.00;MQ=43.31;QD=31.35;SOR=1.670	GT:AD:DP:GQ:PL	1/1:0,38:38:99:1791,123,0
2R	21431752	.	C	T	1588.77	.	AC=2;AF=1.00;AN=2;DP=36;ExcessHet=3.0103;FS=0.000;MLEAC=2;MLEAF=1.00;MQ=43.21;QD=33.82;SOR=1.739	GT:AD:DP:GQ:PL	1/1:0,36:36:99:1617,111,0
2R	21431786	.	A	C	788.77	.	AC=1;AF=0.500;AN=2;BaseQRankSum=-0.608;ClippingRankSum=0.000;DP=35;ExcessHet=3.0103;FS=3.155;MLEAC=1;MLEAF=0.500;MQ=43.30;MQRankSum=-2.264;QD=23.20;ReadPosRankSum=1.100;SOR=1.159	GT:AD:DP:GQ:PL	0/1:13,21:34:99:817,0,475
2R	21431794	.	C	A	838.77	.	AC=1;AF=0.500;AN=2;BaseQRankSum=0.199;ClippingRankSum=0.000;DP=38;ExcessHet=3.0103;FS=4.846;MLEAC=1;MLEAF=0.500;MQ=43.36;MQRankSum=-2.228;QD=22.67;ReadPosRankSum=0.564;SOR=1.049	GT:AD:DP:GQ:PL	0/1:14,23:37:99:867,0,494
2R	21431834	.	C	A	931.77	.	AC=1;AF=0.500;AN=2;BaseQRankSum=2.466;ClippingRankSum=0.000;DP=42;ExcessHet=3.0103;FS=0.000;MLEAC=1;MLEAF=0.500;MQ=43.57;MQRankSum=-1.110;QD=22.73;ReadPosRankSum=-1.444;SOR=0.555	GT:AD:DP:GQ:PL	0/1:16,25:41:99:960,0,575
2R	21431856	.	A	T	999.77	.	AC=1;AF=0.500;AN=2;BaseQRankSum=0.481;ClippingRankSum=0.000;DP=47;ExcessHet=3.0103;FS=1.139;MLEAC=1;MLEAF=0.500;MQ=43.66;MQRankSum=-0.854;QD=21.73;ReadPosRankSum=-1.165;SOR=0.512	GT:AD:DP:GQ:PL	0/1:18,28:46:99:1028,0,618
2R	21431964	.	A	C	1648.77	.	AC=2;AF=1.00;AN=2;DP=60;ExcessHet=3.0103;FS=0.000;MLEAC=2;MLEAF=1.00;MQ=43.71;QD=27.48;SOR=0.986	GT:AD:DP:GQ:PL	1/1:0,60:60:99:1677,180,0
2R	21431993	.	C	T	1676.77	.	AC=2;AF=1.00;AN=2;DP=62;ExcessHet=3.0103;FS=0.000;MLEAC=2;MLEAF=1.00;MQ=43.83;QD=27.04;SOR=1.057	GT:AD:DP:GQ:PL	1/1:0,62:62:99:1705,184,0
2R	21432070	.	T	C	1594.77	.	AC=2;AF=1.00;AN=2;DP=60;ExcessHet=3.0103;FS=0.000;MLEAC=2;MLEAF=1.00;MQ=43.93;QD=26.58;SOR=0.986	GT:AD:DP:GQ:PL	1/1:0,60:60:99:1623,179,0
2R	21432134	.	ATCACG	A	960.73	.	AC=1;AF=0.500;AN=2;BaseQRankSum=-0.059;ClippingRankSum=0.000;DP=59;ExcessHet=3.0103;FS=9.545;MLEAC=1;MLEAF=0.500;MQ=43.93;MQRankSum=-1.533;QD=16.85;ReadPosRankSum=1.011;SOR=1.331	GT:AD:DP:GQ:PL	0/1:31,26:57:99:998,0,1214
2R	21432170	.	CAG	C	708.73	.	AC=1;AF=0.500;AN=2;BaseQRankSum=-1.192;ClippingRankSum=0.000;DP=53;ExcessHet=3.0103;FS=1.065;MLEAC=1;MLEAF=0.500;MQ=43.93;MQRankSum=-1.604;QD=13.37;ReadPosRankSum=1.266;SOR=0.963	GT:AD:DP:GQ:PL	0/1:30,23:53:99:746,0,1029
2R	21432233	.	C	A	725.77	.	AC=1;AF=0.500;AN=2;BaseQRankSum=0.298;ClippingRankSum=0.000;DP=50;ExcessHet=3.0103;FS=0.000;MLEAC=1;MLEAF=0.500;MQ=44.22;MQRankSum=-1.351;QD=14.52;ReadPosRankSum=1.641;SOR=0.658	GT:AD:DP:GQ:PL	0/1:17,33:50:99:754,0,325
2R	21432329	.	G	GATGCCGA	814.73	.	AC=1;AF=0.500;AN=2;BaseQRankSum=0.039;ClippingRankSum=0.000;DP=56;ExcessHet=3.0103;FS=3.944;MLEAC=1;MLEAF=0.500;MQ=44.33;MQRankSum=0.020;QD=15.09;ReadPosRankSum=0.240;SOR=0.812	GT:AD:DP:GQ:PL	0/1:33,21:54:99:852,0,1309
2R	21432378	.	T	C	1483.77	.	AC=2;AF=1.00;AN=2;DP=54;ExcessHet=3.0103;FS=0.000;MLEAC=2;MLEAF=1.00;MQ=44.13;QD=27.48;SOR=0.767	GT:AD:DP:GQ:PL	1/1:0,54:54:99:1512,162,0
2R	21432514	.	G	A	1175.77	.	AC=1;AF=0.500;AN=2;BaseQRankSum=1.395;ClippingRankSum=0.000;DP=42;ExcessHet=3.0103;FS=3.160;MLEAC=1;MLEAF=0.500;MQ=44.00;MQRankSum=0.000;QD=27.99;ReadPosRankSum=-1.566;SOR=1.536	GT:AD:DP:GQ:PL	0/1:12,30:42:99:1204,0,538
2R	21432518	.	G	C	1175.77	.	AC=1;AF=0.500;AN=2;BaseQRankSum=-3.499;ClippingRankSum=0.000;DP=43;ExcessHet=3.0103;FS=2.996;MLEAC=1;MLEAF=0.500;MQ=44.00;MQRankSum=0.000;QD=27.34;ReadPosRankSum=-1.535;SOR=1.332	GT:AD:DP:GQ:PL	0/1:13,30:43:99:1204,0,538
2R	21432640	.	G	A	1217.77	.	AC=2;AF=1.00;AN=2;DP=44;ExcessHet=3.0103;FS=0.000;MLEAC=2;MLEAF=1.00;MQ=44.00;QD=27.68;SOR=0.883	GT:AD:DP:GQ:PL	1/1:0,44:44:99:1246,132,0
2R	21433021	.	A	ATT,ATTT	1404.73	.	AC=1,1;AF=0.500,0.500;AN=2;DP=53;ExcessHet=3.0103;FS=0.000;MLEAC=1,1;MLEAF=0.500,0.500;MQ=43.96;QD=31.22;SOR=0.693	GT:AD:DP:GQ:PL	1/2:0,27,18:45:99:1442,357,219,525,0,412
2R	21433048	.	A	G	708.77	.	AC=1;AF=0.500;AN=2;BaseQRankSum=0.551;ClippingRankSum=0.000;DP=53;ExcessHet=3.0103;FS=3.998;MLEAC=1;MLEAF=0.500;MQ=43.91;MQRankSum=-1.084;QD=13.37;ReadPosRankSum=-1.239;SOR=0.636	GT:AD:DP:GQ:PL	0/1:20,33:53:99:737,0,366
2R	21433113	.	C	A	838.77	.	AC=1;AF=0.500;AN=2;BaseQRankSum=1.639;ClippingRankSum=0.000;DP=62;ExcessHet=3.0103;FS=2.178;MLEAC=1;MLEAF=0.500;MQ=43.76;MQRankSum=-1.396;QD=13.53;ReadPosRankSum=0.239;SOR=0.430	GT:AD:DP:GQ:PL	0/1:24,38:62:99:867,0,446
2R	21433172	.	T	C	759.77	.	AC=1;AF=0.500;AN=2;BaseQRankSum=-2.183;ClippingRankSum=0.000;DP=64;ExcessHet=3.0103;FS=2.137;MLEAC=1;MLEAF=0.500;MQ=43.71;MQRankSum=-1.927;QD=11.87;ReadPosRankSum=-1.320;SOR=0.809	GT:AD:DP:GQ:PL	0/1:26,38:64:99:788,0,520
2R	21433214	.	C	G	790.77	.	AC=1;AF=0.500;AN=2;BaseQRankSum=-0.130;ClippingRankSum=0.000;DP=61;ExcessHet=3.0103;FS=0.998;MLEAC=1;MLEAF=0.500;MQ=43.55;MQRankSum=-2.612;QD=12.96;ReadPosRankSum=0.118;SOR=0.611	GT:AD:DP:GQ:PL	0/1:24,37:61:99:819,0,492
2R	21433314	.	AAATATTGTATGTGC	A	1306.73	.	AC=1;AF=0.500;AN=2;BaseQRankSum=-1.750;ClippingRankSum=0.000;DP=58;ExcessHet=3.0103;FS=7.216;MLEAC=1;MLEAF=0.500;MQ=43.23;MQRankSum=-2.344;QD=22.93;ReadPosRankSum=-1.692;SOR=1.127	GT:AD:DP:GQ:PL	0/1:23,34:57:99:1344,0,858
2R	21433389	.	CTG	C	624.73	.	AC=1;AF=0.500;AN=2;BaseQRankSum=0.302;ClippingRankSum=0.000;DP=54;ExcessHet=3.0103;FS=1.096;MLEAC=1;MLEAF=0.500;MQ=43.08;MQRankSum=0.745;QD=12.49;ReadPosRankSum=-0.735;SOR=0.606	GT:AD:DP:GQ:PL	0/1:27,23:50:99:662,0,1055
2R	21433394	.	T	TGTGTGC	1055.73	.	AC=1;AF=0.500;AN=2;BaseQRankSum=1.097;ClippingRankSum=0.000;DP=55;ExcessHet=3.0103;FS=0.000;MLEAC=1;MLEAF=0.500;MQ=43.06;MQRankSum=-0.950;QD=21.11;ReadPosRankSum=0.000;SOR=0.693	GT:AD:DP:GQ:PL	0/1:23,27:50:99:1093,0,866
2R	21433474	.	A	ACCCAGCAGACCGATC	1350.73	.	AC=1;AF=0.500;AN=2;BaseQRankSum=-1.043;ClippingRankSum=0.000;DP=46;ExcessHet=3.0103;FS=2.982;MLEAC=1;MLEAF=0.500;MQ=42.50;MQRankSum=-1.259;QD=32.94;ReadPosRankSum=1.864;SOR=1.104	GT:AD:DP:GQ:PL	0/1:13,28:41:99:1388,0,444
2R	21433476	.	C	CCAGCAGACCGATCCCTAG	447.73	.	AC=1;AF=0.500;AN=2;BaseQRankSum=0.217;ClippingRankSum=0.000;DP=49;ExcessHet=3.0103;FS=1.278;MLEAC=1;MLEAF=0.500;MQ=42.66;MQRankSum=0.680;QD=9.53;ReadPosRankSum=-0.798;SOR=0.666	GT:AD:DP:GQ:PL	0/1:34,13:47:99:485,0,1386
2R	21433494	.	G	A	2089.77	.	AC=2;AF=1.00;AN=2;DP=49;ExcessHet=3.0103;FS=0.000;MLEAC=2;MLEAF=1.00;MQ=42.91;QD=27.28;SOR=0.909	GT:AD:DP:GQ:PL	1/1:0,49:49:99:2118,147,0
2R	21433714	.	A	C	770.77	.	AC=1;AF=0.500;AN=2;BaseQRankSum=-0.056;ClippingRankSum=0.000;DP=56;ExcessHet=3.0103;FS=2.387;MLEAC=1;MLEAF=0.500;MQ=43.49;MQRankSum=-0.942;QD=13.76;ReadPosRankSum=1.253;SOR=0.399	GT:AD:DP:GQ:PL	0/1:21,35:56:99:799,0,413
2R	21433993	.	AGTTTATCACCTTTGAAGT	A	883.73	.	AC=1;AF=0.500;AN=2;BaseQRankSum=-1.215;ClippingRankSum=0.000;DP=51;ExcessHet=3.0103;FS=0.000;MLEAC=1;MLEAF=0.500;MQ=43.60;MQRankSum=-0.499;QD=17.67;ReadPosRankSum=-1.053;SOR=0.576	GT:AD:DP:GQ:PL	0/1:26,24:50:99:921,0,1020
2R	21434112	.	G	GCAGCAGCAGGAGCAGCAGCATCAA	1806.73	.	AC=2;AF=1.00;AN=2;DP=37;ExcessHet=3.0103;FS=0.000;MLEAC=2;MLEAF=1.00;MQ=42.56;QD=27.54;SOR=1.308	GT:AD:DP:GQ:PL	1/1:0,35:35:99:1844,123,0
2R	21434231	.	C	T	796.77	.	AC=1;AF=0.500;AN=2;BaseQRankSum=5.006;ClippingRankSum=0.000;DP=51;ExcessHet=3.0103;FS=0.000;MLEAC=1;MLEAF=0.500;MQ=43.75;MQRankSum=-0.642;QD=15.62;ReadPosRankSum=-1.158;SOR=0.562	GT:AD:DP:GQ:PL	0/1:28,23:51:99:825,0,1285
2R	21434241	.	A	T	771.77	.	AC=1;AF=0.500;AN=2;BaseQRankSum=-1.408;ClippingRankSum=0.000;DP=49;ExcessHet=3.0103;FS=1.191;MLEAC=1;MLEAF=0.500;MQ=43.74;MQRankSum=0.154;QD=15.75;ReadPosRankSum=-0.228;SOR=1.012	GT:AD:DP:GQ:PL	0/1:28,21:49:99:800,0,1288
2R	21434267	.	A	G	450.77	.	AC=1;AF=0.500;AN=2;BaseQRankSum=-2.804;ClippingRankSum=0.000;DP=51;ExcessHet=3.0103;FS=1.154;MLEAC=1;MLEAF=0.500;MQ=43.71;MQRankSum=-0.173;QD=9.02;ReadPosRankSum=-0.853;SOR=0.988	GT:AD:DP:GQ:PL	0/1:27,23:50:99:479,0,587
2R	21434515	.	AT	A	1047.73	.	AC=1;AF=0.500;AN=2;BaseQRankSum=-0.660;ClippingRankSum=0.000;DP=69;ExcessHet=3.0103;FS=4.820;MLEAC=1;MLEAF=0.500;MQ=44.00;MQRankSum=0.000;QD=15.41;ReadPosRankSum=1.435;SOR=1.228	GT:AD:DP:GQ:PL	0/1:39,29:68:99:1085,0,1669
2R	21434527	.	C	T	1066.77	.	AC=1;AF=0.500;AN=2;BaseQRankSum=-1.634;ClippingRankSum=0.000;DP=73;ExcessHet=3.0103;FS=4.625;MLEAC=1;MLEAF=0.500;MQ=44.00;MQRankSum=0.000;QD=14.61;ReadPosRankSum=1.711;SOR=1.265	GT:AD:DP:GQ:PL	0/1:43,30:73:99:1095,0,1764
2R	21434553	.	T	C	962.77	.	AC=1;AF=0.500;AN=2;BaseQRankSum=-2.864;ClippingRankSum=0.000;DP=69;ExcessHet=3.0103;FS=0.939;MLEAC=1;MLEAF=0.500;MQ=44.00;MQRankSum=0.000;QD=13.95;ReadPosRankSum=1.341;SOR=0.873	GT:AD:DP:GQ:PL	0/1:42,27:69:99:991,0,2792
2R	21434570	.	G	T	1007.77	.	AC=1;AF=0.500;AN=2;BaseQRankSum=-0.432;ClippingRankSum=0.000;DP=69;ExcessHet=3.0103;FS=2.033;MLEAC=1;MLEAF=0.500;MQ=44.00;MQRankSum=0.000;QD=14.61;ReadPosRankSum=-1.076;SOR=0.994	GT:AD:DP:GQ:PL	0/1:41,28:69:99:1036,0,2813
2R	21434574	.	A	G	1010.77	.	AC=1;AF=0.500;AN=2;BaseQRankSum=-0.611;ClippingRankSum=0.000;DP=66;ExcessHet=3.0103;FS=2.067;MLEAC=1;MLEAF=0.500;MQ=44.00;MQRankSum=0.000;QD=15.31;ReadPosRankSum=-1.303;SOR=0.967	GT:AD:DP:GQ:PL	0/1:40,26:66:99:1039,0,2749
2R	21434737	.	C	A	206.77	.	AC=1;AF=0.500;AN=2;BaseQRankSum=0.448;ClippingRankSum=0.000;DP=46;ExcessHet=3.0103;FS=1.227;MLEAC=1;MLEAF=0.500;MQ=44.00;MQRankSum=0.000;QD=4.49;ReadPosRankSum=2.189;SOR=0.976	GT:AD:DP:GQ:PL	0/1:32,14:46:99:235,0,754
2R	21435016	.	C	G	297.77	.	AC=1;AF=0.500;AN=2;BaseQRankSum=3.937;ClippingRankSum=0.000;DP=53;ExcessHet=3.0103;FS=6.114;MLEAC=1;MLEAF=0.500;MQ=44.00;MQRankSum=0.000;QD=5.73;ReadPosRankSum=-0.667;SOR=0.857	GT:AD:DP:GQ:PL	0/1:35,17:52:99:326,0,757
2R	21435080	.	C	A	882.77	.	AC=1;AF=0.500;AN=2;BaseQRankSum=2.439;ClippingRankSum=0.000;DP=57;ExcessHet=3.0103;FS=2.439;MLEAC=1;MLEAF=0.500;MQ=44.00;MQRankSum=0.000;QD=15.76;ReadPosRankSum=-0.365;SOR=0.893	GT:AD:DP:GQ:PL	0/1:17,39:56:99:911,0,289
2R	21435101	.	G	A	1476.77	.	AC=2;AF=1.00;AN=2;DP=54;ExcessHet=3.0103;FS=0.000;MLEAC=2;MLEAF=1.00;MQ=44.00;QD=27.86;SOR=0.730	GT:AD:DP:GQ:PL	1/1:0,53:53:99:1505,159,0
2R	21435137	.	C	A	1533.77	.	AC=2;AF=1.00;AN=2;DP=59;ExcessHet=3.0103;FS=0.000;MLEAC=2;MLEAF=1.00;MQ=44.00;QD=26.44;SOR=0.836	GT:AD:DP:GQ:PL	1/1:0,58:58:99:1562,173,0
2R	21435294	.	G	T	1628.77	.	AC=2;AF=1.00;AN=2;DP=60;ExcessHet=3.0103;FS=0.000;MLEAC=2;MLEAF=1.00;MQ=44.00;QD=27.15;SOR=0.760	GT:AD:DP:GQ:PL	1/1:0,60:60:99:1657,180,0
2R	21435417	.	A	T	744.77	.	AC=1;AF=0.500;AN=2;BaseQRankSum=2.696;ClippingRankSum=0.000;DP=51;ExcessHet=3.0103;FS=1.092;MLEAC=1;MLEAF=0.500;MQ=43.96;MQRankSum=-0.698;QD=14.60;ReadPosRankSum=0.967;SOR=0.880	GT:AD:DP:GQ:PL	0/1:18,33:51:99:773,0,695
2R	21435421	.	C	T	657.77	.	AC=1;AF=0.500;AN=2;BaseQRankSum=0.114;ClippingRankSum=0.000;DP=50;ExcessHet=3.0103;FS=0.000;MLEAC=1;MLEAF=0.500;MQ=43.96;MQRankSum=0.824;QD=13.16;ReadPosRankSum=-1.890;SOR=0.728	GT:AD:DP:GQ:PL	0/1:31,19:50:99:686,0,1304
2R	21435425	.	C	A	663.77	.	AC=1;AF=0.500;AN=2;BaseQRankSum=-0.087;ClippingRankSum=0.000;DP=49;ExcessHet=3.0103;FS=1.117;MLEAC=1;MLEAF=0.500;MQ=43.96;MQRankSum=0.838;QD=13.55;ReadPosRankSum=-2.258;SOR=0.687	GT:AD:DP:GQ:PL	0/1:30,19:49:99:692,0,1234
2R	21435495	.	G	GGC	1859.73	.	AC=2;AF=1.00;AN=2;DP=51;ExcessHet=3.0103;FS=0.000;MLEAC=2;MLEAF=1.00;MQ=43.81;QD=31.18;SOR=0.773	GT:AD:DP:GQ:PL	1/1:0,50:50:99:1897,150,0
2R	21435570	.	T	C	1559.77	.	AC=2;AF=1.00;AN=2;DP=58;ExcessHet=3.0103;FS=0.000;MLEAC=2;MLEAF=1.00;MQ=43.70;QD=26.89;SOR=0.762	GT:AD:DP:GQ:PL	1/1:0,58:58:99:1588,174,0
2R	21435603	.	T	C	1619.77	.	AC=2;AF=1.00;AN=2;DP=60;ExcessHet=3.0103;FS=0.000;MLEAC=2;MLEAF=1.00;MQ=43.64;QD=27.45;SOR=0.871	GT:AD:DP:GQ:PL	1/1:0,59:59:99:1648,177,0
2R	21435641	.	G	A	1714.77	.	AC=2;AF=1.00;AN=2;DP=63;ExcessHet=3.0103;FS=0.000;MLEAC=2;MLEAF=1.00;MQ=43.63;QD=27.22;SOR=0.724	GT:AD:DP:GQ:PL	1/1:0,63:63:99:1743,189,0
2R	21435658	.	C	G	2488.77	.	AC=2;AF=1.00;AN=2;DP=60;ExcessHet=3.0103;FS=0.000;MLEAC=2;MLEAF=1.00;MQ=43.33;QD=28.94;SOR=0.831	GT:AD:DP:GQ:PL	1/1:0,60:60:99:2517,180,0
2R	21435668	.	G	A	2348.77	.	AC=2;AF=1.00;AN=2;DP=52;ExcessHet=3.0103;FS=0.000;MLEAC=2;MLEAF=1.00;MQ=43.30;QD=27.80;SOR=0.770	GT:AD:DP:GQ:PL	1/1:0,52:52:99:2377,163,0
2R	21435704	.	G	T	1407.77	.	AC=2;AF=1.00;AN=2;DP=53;ExcessHet=3.0103;FS=0.000;MLEAC=2;MLEAF=1.00;MQ=43.16;QD=26.56;SOR=0.730	GT:AD:DP:GQ:PL	1/1:0,53:53:99:1436,158,0
2R	21435722	.	C	T	1454.77	.	AC=2;AF=1.00;AN=2;DP=53;ExcessHet=3.0103;FS=0.000;MLEAC=2;MLEAF=1.00;MQ=43.41;QD=27.45;SOR=0.730	GT:AD:DP:GQ:PL	1/1:0,53:53:99:1483,159,0
2R	21435734	.	G	A	2445.77	.	AC=2;AF=1.00;AN=2;DP=55;ExcessHet=3.0103;FS=0.000;MLEAC=2;MLEAF=1.00;MQ=43.36;QD=27.07;SOR=1.159	GT:AD:DP:GQ:PL	1/1:0,55:55:99:2474,166,0
2R	21435735	.	G	A	2445.77	.	AC=2;AF=1.00;AN=2;DP=55;ExcessHet=3.0103;FS=0.000;MLEAC=2;MLEAF=1.00;MQ=43.36;QD=32.82;SOR=1.159	GT:AD:DP:GQ:PL	1/1:0,55:55:99:2474,166,0
2R	21435745	.	C	T	2476.77	.	AC=2;AF=1.00;AN=2;DP=55;ExcessHet=3.0103;FS=0.000;MLEAC=2;MLEAF=1.00;MQ=43.32;QD=26.18;SOR=1.159	GT:AD:DP:GQ:PL	1/1:0,55:55:99:2505,172,0
2R	21435784	.	A	T	2484.77	.	AC=2;AF=1.00;AN=2;DP=56;ExcessHet=3.0103;FS=0.000;MLEAC=2;MLEAF=1.00;MQ=43.33;QD=24.53;SOR=0.841	GT:AD:DP:GQ:PL	1/1:0,56:56:99:2513,171,0
2R	21435786	.	T	A	2484.77	.	AC=2;AF=1.00;AN=2;DP=56;ExcessHet=3.0103;FS=0.000;MLEAC=2;MLEAF=1.00;MQ=43.37;QD=30.27;SOR=0.841	GT:AD:DP:GQ:PL	1/1:0,56:56:99:2513,171,0
2R	21435808	.	T	TC	1680.73	.	AC=2;AF=1.00;AN=2;DP=53;ExcessHet=3.0103;FS=0.000;MLEAC=2;MLEAF=1.00;MQ=43.33;QD=31.71;SOR=0.892	GT:AD:DP:GQ:PL	1/1:0,53:53:99:1718,162,0
2R	21435824	.	T	C	2281.77	.	AC=2;AF=1.00;AN=2;DP=52;ExcessHet=3.0103;FS=0.000;MLEAC=2;MLEAF=1.00;MQ=43.26;QD=33.73;SOR=1.136	GT:AD:DP:GQ:PL	1/1:0,52:52:99:2310,157,0
2R	21435825	.	T	C	2309.77	.	AC=2;AF=1.00;AN=2;DP=52;ExcessHet=3.0103;FS=0.000;MLEAC=2;MLEAF=1.00;MQ=43.26;QD=28.19;SOR=1.136	GT:AD:DP:GQ:PL	1/1:0,52:52:99:2338,160,0
2R	21435834	.	T	A	265.77	.	AC=1;AF=0.500;AN=2;BaseQRankSum=0.040;ClippingRankSum=0.000;DP=55;ExcessHet=3.0103;FS=2.481;MLEAC=1;MLEAF=0.500;MQ=43.34;MQRankSum=-1.623;QD=4.83;ReadPosRankSum=-0.352;SOR=0.407	GT:AD:DP:GQ:PL	0/1:39,16:55:99:294,0,908
2R	21435868	.	G	C	1582.77	.	AC=2;AF=1.00;AN=2;DP=58;ExcessHet=3.0103;FS=0.000;MLEAC=2;MLEAF=1.00;MQ=43.58;QD=27.29;SOR=0.836	GT:AD:DP:GQ:PL	1/1:0,58:58:99:1611,174,0
2R	21435880	.	A	G	1571.77	.	AC=1;AF=0.500;AN=2;BaseQRankSum=0.208;ClippingRankSum=0.000;DP=54;ExcessHet=3.0103;FS=4.534;MLEAC=1;MLEAF=0.500;MQ=43.66;MQRankSum=0.519;QD=29.11;ReadPosRankSum=0.237;SOR=0.602	GT:AD:DP:GQ:PL	0/1:14,40:54:99:1600,0,467
2R	21435883	.	C	T	1575.77	.	AC=1;AF=0.500;AN=2;BaseQRankSum=0.744;ClippingRankSum=0.000;DP=53;ExcessHet=3.0103;FS=4.380;MLEAC=1;MLEAF=0.500;MQ=43.69;MQRankSum=0.731;QD=29.73;ReadPosRankSum=0.363;SOR=0.380	GT:AD:DP:GQ:PL	0/1:14,39:53:99:1604,0,467
2R	21435888	.	TG	T	151.73	.	AC=1;AF=0.500;AN=2;BaseQRankSum=3.027;ClippingRankSum=0.000;DP=54;ExcessHet=3.0103;FS=12.419;MLEAC=1;MLEAF=0.500;MQ=43.69;MQRankSum=-0.339;QD=3.10;ReadPosRankSum=-0.668;SOR=2.106	GT:AD:DP:GQ:PL	0/1:36,13:49:99:189,0,739
2R	21435978	.	T	A	371.77	.	AC=1;AF=0.500;AN=2;BaseQRankSum=-1.399;ClippingRankSum=0.000;DP=53;ExcessHet=3.0103;FS=2.641;MLEAC=1;MLEAF=0.500;MQ=43.89;MQRankSum=-2.923;QD=7.01;ReadPosRankSum=-0.130;SOR=0.875	GT:AD:DP:GQ:PL	0/1:39,14:53:99:400,0,1737
2R	21435997	.	C	T	347.77	.	AC=1;AF=0.500;AN=2;BaseQRankSum=2.216;ClippingRankSum=0.000;DP=49;ExcessHet=3.0103;FS=4.980;MLEAC=1;MLEAF=0.500;MQ=43.88;MQRankSum=-3.038;QD=7.25;ReadPosRankSum=0.505;SOR=1.360	GT:AD:DP:GQ:PL	0/1:36,12:48:99:376,0,1654
2R	21436027	.	A	G	405.77	.	AC=1;AF=0.500;AN=2;BaseQRankSum=-1.332;ClippingRankSum=0.000;DP=47;ExcessHet=3.0103;FS=9.962;MLEAC=1;MLEAF=0.500;MQ=43.92;MQRankSum=-2.278;QD=8.63;ReadPosRankSum=-0.383;SOR=1.483	GT:AD:DP:GQ:PL	0/1:34,13:47:99:434,0,1512
2R	21436040	.	C	T	439.77	.	AC=1;AF=0.500;AN=2;BaseQRankSum=1.166;ClippingRankSum=0.000;DP=45;ExcessHet=3.0103;FS=12.935;MLEAC=1;MLEAF=0.500;MQ=43.91;MQRankSum=-2.094;QD=9.77;ReadPosRankSum=-0.992;SOR=1.642	GT:AD:DP:GQ:PL	0/1:31,14:45:99:468,0,1427
2R	21436149	.	C	T	939.77	.	AC=1;AF=0.500;AN=2;BaseQRankSum=2.420;ClippingRankSum=0.000;DP=49;ExcessHet=3.0103;FS=0.000;MLEAC=1;MLEAF=0.500;MQ=44.00;MQRankSum=0.000;QD=19.58;ReadPosRankSum=0.800;SOR=0.586	GT:AD:DP:GQ:PL	0/1:9,39:48:99:968,0,107
2R	21436276	.	T	C	2013.77	.	AC=2;AF=1.00;AN=2;BaseQRankSum=-1.159;ClippingRankSum=0.000;DP=48;ExcessHet=3.0103;FS=3.195;MLEAC=2;MLEAF=1.00;MQ=43.96;MQRankSum=0.000;QD=31.53;ReadPosRankSum=-1.411;SOR=0.424	GT:AD:DP:GQ:PL	1/1:1,47:48:99:2042,139,0
2R	21436279	.	A	ATC	2004.73	.	AC=2;AF=1.00;AN=2;BaseQRankSum=-0.771;ClippingRankSum=0.000;DP=48;ExcessHet=3.0103;FS=3.195;MLEAC=2;MLEAF=1.00;MQ=43.96;MQRankSum=0.000;QD=32.23;ReadPosRankSum=-1.589;SOR=0.424	GT:AD:DP:GQ:PL	1/1:1,47:48:99:2042,139,0
2R	21436302	.	G	C	319.77	.	AC=1;AF=0.500;AN=2;BaseQRankSum=-0.228;ClippingRankSum=0.000;DP=45;ExcessHet=3.0103;FS=11.776;MLEAC=1;MLEAF=0.500;MQ=43.96;MQRankSum=-1.179;QD=7.11;ReadPosRankSum=0.269;SOR=1.782	GT:AD:DP:GQ:PL	0/1:27,18:45:99:348,0,605
2R	21436426	.	A	T	121.77	.	AC=1;AF=0.500;AN=2;BaseQRankSum=-1.102;ClippingRankSum=0.000;DP=46;ExcessHet=3.0103;FS=1.341;MLEAC=1;MLEAF=0.500;MQ=44.00;MQRankSum=0.000;QD=2.65;ReadPosRankSum=0.396;SOR=0.734	GT:AD:DP:GQ:PL	0/1:35,11:46:99:150,0,825
2R	21436472	.	T	G	812.77	.	AC=1;AF=0.500;AN=2;BaseQRankSum=-0.326;ClippingRankSum=0.000;DP=54;ExcessHet=3.0103;FS=0.000;MLEAC=1;MLEAF=0.500;MQ=44.00;MQRankSum=0.000;QD=15.34;ReadPosRankSum=-0.294;SOR=0.608	GT:AD:DP:GQ:PL	0/1:16,37:53:99:841,0,248
2R	21436520	.	C	T	669.77	.	AC=1;AF=0.500;AN=2;BaseQRankSum=1.745;ClippingRankSum=0.000;DP=51;ExcessHet=3.0103;FS=0.000;MLEAC=1;MLEAF=0.500;MQ=43.96;MQRankSum=1.319;QD=13.40;ReadPosRankSum=1.280;SOR=0.846	GT:AD:DP:GQ:PL	0/1:19,31:50:99:698,0,331
2R	21436702	.	CT	C	704.73	.	AC=1;AF=0.500;AN=2;BaseQRankSum=-0.959;ClippingRankSum=0.000;DP=60;ExcessHet=3.0103;FS=0.000;MLEAC=1;MLEAF=0.500;MQ=44.00;MQRankSum=0.000;QD=12.36;ReadPosRankSum=-0.770;SOR=0.739	GT:AD:DP:GQ:PL	0/1:14,43:57:99:742,0,133
2R	21436719	.	C	T	1564.77	.	AC=2;AF=1.00;AN=2;DP=58;ExcessHet=3.0103;FS=0.000;MLEAC=2;MLEAF=1.00;MQ=44.00;QD=26.98;SOR=0.762	GT:AD:DP:GQ:PL	1/1:0,58:58:99:1593,173,0
2R	21437013	.	G	T	1701.77	.	AC=2;AF=1.00;AN=2;DP=63;ExcessHet=3.0103;FS=0.000;MLEAC=2;MLEAF=1.00;MQ=44.00;QD=27.01;SOR=0.790	GT:AD:DP:GQ:PL	1/1:0,63:63:99:1730,188,0
2R	21437410	.	A	G	1503.77	.	AC=2;AF=1.00;AN=2;DP=56;ExcessHet=3.0103;FS=0.000;MLEAC=2;MLEAF=1.00;MQ=43.80;QD=26.85;SOR=1.412	GT:AD:DP:GQ:PL	1/1:0,56:56:99:1532,167,0
2R	21437635	.	TTTTCAGC	T	1459.73	.	AC=1;AF=0.500;AN=2;BaseQRankSum=1.681;ClippingRankSum=0.000;DP=55;ExcessHet=3.0103;FS=1.075;MLEAC=1;MLEAF=0.500;MQ=43.54;MQRankSum=-0.974;QD=26.54;ReadPosRankSum=1.629;SOR=0.723	GT:AD:DP:GQ:PL	0/1:19,36:55:99:1497,0,686
2R	21437659	.	A	G	1512.77	.	AC=1;AF=0.500;AN=2;BaseQRankSum=-0.115;ClippingRankSum=0.000;DP=54;ExcessHet=3.0103;FS=0.000;MLEAC=1;MLEAF=0.500;MQ=43.56;MQRankSum=-0.675;QD=28.01;ReadPosRankSum=1.052;SOR=0.602	GT:AD:DP:GQ:PL	0/1:18,36:54:99:1541,0,641
2R	21437663	.	CAAAA	C,CAAAAAAA	2121.73	.	AC=1,1;AF=0.500,0.500;AN=2;DP=55;ExcessHet=3.0103;FS=0.000;MLEAC=1,1;MLEAF=0.500,0.500;MQ=43.57;QD=28.45;SOR=0.808	GT:AD:DP:GQ:PL	1/2:0,39,14:53:99:2159,501,548,1685,0,1643
2R	21437690	.	G	C	1475.77	.	AC=1;AF=0.500;AN=2;BaseQRankSum=0.578;ClippingRankSum=0.000;DP=53;ExcessHet=3.0103;FS=0.000;MLEAC=1;MLEAF=0.500;MQ=43.63;MQRankSum=-0.204;QD=27.84;ReadPosRankSum=-0.861;SOR=0.556	GT:AD:DP:GQ:PL	0/1:12,41:53:99:1504,0,378
2R	21437724	.	A	G	1641.77	.	AC=1;AF=0.500;AN=2;BaseQRankSum=-2.830;ClippingRankSum=0.000;DP=55;ExcessHet=3.0103;FS=0.000;MLEAC=1;MLEAF=0.500;MQ=43.71;MQRankSum=-0.016;QD=29.85;ReadPosRankSum=-1.092;SOR=0.588	GT:AD:DP:GQ:PL	0/1:14,41:55:99:1670,0,384
2R	21437725	.	T	A	1641.77	.	AC=1;AF=0.500;AN=2;BaseQRankSum=-0.591;ClippingRankSum=0.000;DP=55;ExcessHet=3.0103;FS=0.000;MLEAC=1;MLEAF=0.500;MQ=43.71;MQRankSum=-0.016;QD=29.85;ReadPosRankSum=-1.054;SOR=0.588	GT:AD:DP:GQ:PL	0/1:14,41:55:99:1670,0,384
2R	21437757	.	T	C	1514.77	.	AC=1;AF=0.500;AN=2;BaseQRankSum=-0.863;ClippingRankSum=0.000;DP=52;ExcessHet=3.0103;FS=1.220;MLEAC=1;MLEAF=0.500;MQ=43.55;MQRankSum=1.314;QD=29.13;ReadPosRankSum=0.403;SOR=1.040	GT:AD:DP:GQ:PL	0/1:14,38:52:99:1543,0,418
2R	21437758	.	G	C	1514.77	.	AC=1;AF=0.500;AN=2;BaseQRankSum=1.599;ClippingRankSum=0.000;DP=52;ExcessHet=3.0103;FS=1.220;MLEAC=1;MLEAF=0.500;MQ=43.55;MQRankSum=1.314;QD=29.13;ReadPosRankSum=0.506;SOR=1.040	GT:AD:DP:GQ:PL	0/1:14,38:52:99:1543,0,418
2R	21437787	.	T	G	1579.77	.	AC=1;AF=0.500;AN=2;BaseQRankSum=-1.639;ClippingRankSum=0.000;DP=55;ExcessHet=3.0103;FS=0.000;MLEAC=1;MLEAF=0.500;MQ=43.54;MQRankSum=3.158;QD=28.72;ReadPosRankSum=1.437;SOR=0.877	GT:AD:DP:GQ:PL	0/1:15,40:55:99:1608,0,461
2R	21437788	.	G	A	1579.77	.	AC=1;AF=0.500;AN=2;BaseQRankSum=-0.195;ClippingRankSum=0.000;DP=55;ExcessHet=3.0103;FS=0.000;MLEAC=1;MLEAF=0.500;MQ=43.54;MQRankSum=3.158;QD=28.72;ReadPosRankSum=1.437;SOR=0.877	GT:AD:DP:GQ:PL	0/1:15,40:55:99:1608,0,461
2R	21437814	.	T	TAATATAATAATAATAA	589.73	.	AC=1;AF=0.500;AN=2;BaseQRankSum=-0.886;ClippingRankSum=0.000;DP=57;ExcessHet=3.0103;FS=1.057;MLEAC=1;MLEAF=0.500;MQ=43.43;MQRankSum=-3.770;QD=10.35;ReadPosRankSum=-1.668;SOR=0.857	GT:AD:DP:GQ:PL	0/1:39,18:57:99:627,0,1587
2R	21437838	.	C	T	473.77	.	AC=1;AF=0.500;AN=2;BaseQRankSum=0.824;ClippingRankSum=0.000;DP=53;ExcessHet=3.0103;FS=4.297;MLEAC=1;MLEAF=0.500;MQ=43.33;MQRankSum=-4.434;QD=8.94;ReadPosRankSum=0.436;SOR=1.164	GT:AD:DP:GQ:PL	0/1:37,16:53:99:502,0,1433
2R	21437868	.	C	G	279.77	.	AC=1;AF=0.500;AN=2;BaseQRankSum=-0.940;ClippingRankSum=0.000;DP=52;ExcessHet=3.0103;FS=2.556;MLEAC=1;MLEAF=0.500;MQ=43.32;MQRankSum=-3.500;QD=5.38;ReadPosRankSum=0.073;SOR=0.961	GT:AD:DP:GQ:PL	0/1:35,17:52:99:308,0,829
2R	21437886	.	A	G	1992.77	.	AC=2;AF=1.00;AN=2;DP=45;ExcessHet=3.0103;FS=0.000;MLEAC=2;MLEAF=1.00;MQ=43.39;QD=27.97;SOR=0.737	GT:AD:DP:GQ:PL	1/1:0,45:45:99:2021,138,0
2R	21437894	.	C	A	1960.77	.	AC=2;AF=1.00;AN=2;DP=45;ExcessHet=3.0103;FS=0.000;MLEAC=2;MLEAF=1.00;MQ=43.43;QD=29.34;SOR=0.737	GT:AD:DP:GQ:PL	1/1:0,45:45:99:1989,135,0
2R	21437938	.	A	T	225.77	.	AC=1;AF=0.500;AN=2;BaseQRankSum=-0.339;ClippingRankSum=0.000;DP=36;ExcessHet=3.0103;FS=5.085;MLEAC=1;MLEAF=0.500;MQ=43.70;MQRankSum=-2.167;QD=6.27;ReadPosRankSum=-0.082;SOR=0.484	GT:AD:DP:GQ:PL	0/1:23,13:36:99:254,0,541
2R	21437981	.	G	C	486.77	.	AC=1;AF=0.500;AN=2;BaseQRankSum=0.668;ClippingRankSum=0.000;DP=43;ExcessHet=3.0103;FS=0.000;MLEAC=1;MLEAF=0.500;MQ=43.77;MQRankSum=-2.202;QD=11.32;ReadPosRankSum=0.727;SOR=0.554	GT:AD:DP:GQ:PL	0/1:28,15:43:99:515,0,1079
2R	21437995	.	T	C	610.77	.	AC=1;AF=0.500;AN=2;BaseQRankSum=-1.653;ClippingRankSum=0.000;DP=42;ExcessHet=3.0103;FS=2.748;MLEAC=1;MLEAF=0.500;MQ=43.77;MQRankSum=-2.832;QD=14.54;ReadPosRankSum=-0.986;SOR=0.535	GT:AD:DP:GQ:PL	0/1:25,17:42:99:639,0,999
2R	21438020	.	G	A	627.77	.	AC=1;AF=0.500;AN=2;BaseQRankSum=0.147;ClippingRankSum=0.000;DP=47;ExcessHet=3.0103;FS=0.000;MLEAC=1;MLEAF=0.500;MQ=43.71;MQRankSum=-2.459;QD=13.36;ReadPosRankSum=-1.066;SOR=0.627	GT:AD:DP:GQ:PL	0/1:27,20:47:99:656,0,987
2R	21438155	.	CG	C	270.73	.	AC=1;AF=0.500;AN=2;BaseQRankSum=0.179;ClippingRankSum=0.000;DP=56;ExcessHet=3.0103;FS=1.134;MLEAC=1;MLEAF=0.500;MQ=43.75;MQRankSum=-2.401;QD=5.01;ReadPosRankSum=-1.155;SOR=0.996	GT:AD:DP:GQ:PL	0/1:37,17:54:99:308,0,823
2R	21438225	.	C	T	990.77	.	AC=1;AF=0.500;AN=2;BaseQRankSum=0.797;ClippingRankSum=0.000;DP=74;ExcessHet=3.0103;FS=0.936;MLEAC=1;MLEAF=0.500;MQ=43.87;MQRankSum=2.092;QD=13.39;ReadPosRankSum=-0.665;SOR=0.509	GT:AD:DP:GQ:PL	0/1:27,47:74:99:1019,0,496
2R	21438257	.	A	G	2650.77	.	AC=2;AF=1.00;AN=2;DP=66;ExcessHet=3.0103;FS=0.000;MLEAC=2;MLEAF=1.00;MQ=43.88;QD=31.09;SOR=1.376	GT:AD:DP:GQ:PL	1/1:0,66:66:99:2679,198,0
2R	21438324	.	T	TCTTG	813.73	.	AC=1;AF=0.500;AN=2;BaseQRankSum=-2.274;ClippingRankSum=0.000;DP=50;ExcessHet=3.0103;FS=3.009;MLEAC=1;MLEAF=0.500;MQ=43.69;MQRankSum=3.185;QD=16.61;ReadPosRankSum=0.729;SOR=0.479	GT:AD:DP:GQ:PL	0/1:17,32:49:99:851,0,507
2R	21438325	.	T	TTTG	57.73	.	AC=1;AF=0.500;AN=2;BaseQRankSum=1.424;ClippingRankSum=0.000;DP=53;ExcessHet=3.0103;FS=5.129;MLEAC=1;MLEAF=0.500;MQ=43.59;MQRankSum=-1.542;QD=1.13;ReadPosRankSum=0.447;SOR=1.558	GT:AD:DP:GQ:PL	0/1:38,13:51:95:95,0,1004
2R	21438353	.	T	C	1536.77	.	AC=2;AF=1.00;AN=2;DP=43;ExcessHet=3.0103;FS=0.000;MLEAC=2;MLEAF=1.00;MQ=43.36;QD=27.24;SOR=0.941	GT:AD:DP:GQ:PL	1/1:0,43:43:99:1565,135,0
2R	21438370	.	T	TTTTCTCCTGCTTACTAC	479.73	.	AC=1;AF=0.500;AN=2;BaseQRankSum=-0.431;ClippingRankSum=0.000;DP=42;ExcessHet=3.0103;FS=5.130;MLEAC=1;MLEAF=0.500;MQ=43.35;MQRankSum=-3.803;QD=12.30;ReadPosRankSum=-0.375;SOR=0.528	GT:AD:DP:GQ:PL	0/1:28,11:39:99:517,0,1130
2R	21438445	.	A	T	817.77	.	AC=1;AF=0.500;AN=2;BaseQRankSum=2.494;ClippingRankSum=0.000;DP=60;ExcessHet=3.0103;FS=3.762;MLEAC=1;MLEAF=0.500;MQ=43.76;MQRankSum=1.957;QD=13.63;ReadPosRankSum=-0.800;SOR=1.244	GT:AD:DP:GQ:PL	0/1:22,38:60:99:846,0,401
2R	21438539	.	T	TAGC	2797.73	.	AC=2;AF=1.00;AN=2;DP=66;ExcessHet=3.0103;FS=0.000;MLEAC=2;MLEAF=1.00;MQ=43.69;QD=30.57;SOR=1.467	GT:AD:DP:GQ:PL	1/1:0,63:63:99:2835,190,0
2R	21438546	.	G	A	856.77	.	AC=1;AF=0.500;AN=2;BaseQRankSum=1.197;ClippingRankSum=0.000;DP=61;ExcessHet=3.0103;FS=0.000;MLEAC=1;MLEAF=0.500;MQ=43.61;MQRankSum=1.916;QD=14.05;ReadPosRankSum=-0.536;SOR=0.738	GT:AD:DP:GQ:PL	0/1:23,38:61:99:885,0,442
2R	21438572	.	G	A	2942.77	.	AC=2;AF=1.00;AN=2;DP=66;ExcessHet=3.0103;FS=0.000;MLEAC=2;MLEAF=1.00;MQ=43.58;QD=30.55;SOR=1.284	GT:AD:DP:GQ:PL	1/1:0,66:66:99:2971,207,0
2R	21438576	.	C	T	2844.77	.	AC=2;AF=1.00;AN=2;DP=66;ExcessHet=3.0103;FS=0.000;MLEAC=2;MLEAF=1.00;MQ=43.58;QD=32.29;SOR=1.376	GT:AD:DP:GQ:PL	1/1:0,66:66:99:2873,198,0
2R	21438688	.	G	T	473.77	.	AC=1;AF=0.500;AN=2;BaseQRankSum=2.045;ClippingRankSum=0.000;DP=54;ExcessHet=3.0103;FS=3.855;MLEAC=1;MLEAF=0.500;MQ=43.67;MQRankSum=-2.857;QD=8.77;ReadPosRankSum=-0.820;SOR=0.902	GT:AD:DP:GQ:PL	0/1:30,24:54:99:502,0,652
2R	21438752	.	T	C	621.77	.	AC=1;AF=0.500;AN=2;BaseQRankSum=-3.258;ClippingRankSum=0.000;DP=43;ExcessHet=3.0103;FS=4.829;MLEAC=1;MLEAF=0.500;MQ=44.00;MQRankSum=0.000;QD=14.46;ReadPosRankSum=1.069;SOR=1.135	GT:AD:DP:GQ:PL	0/1:14,29:43:99:650,0,268
2R	21438990	.	C	A	801.77	.	AC=1;AF=0.500;AN=2;BaseQRankSum=0.880;ClippingRankSum=0.000;DP=58;ExcessHet=3.0103;FS=2.377;MLEAC=1;MLEAF=0.500;MQ=44.00;MQRankSum=0.000;QD=14.32;ReadPosRankSum=0.259;SOR=0.798	GT:AD:DP:GQ:PL	0/1:20,36:56:99:830,0,377
2R	21439072	.	C	A	444.77	.	AC=1;AF=0.500;AN=2;BaseQRankSum=2.602;ClippingRankSum=0.000;DP=52;ExcessHet=3.0103;FS=10.670;MLEAC=1;MLEAF=0.500;MQ=44.00;MQRankSum=0.000;QD=8.72;ReadPosRankSum=0.495;SOR=1.883	GT:AD:DP:GQ:PL	0/1:29,22:51:99:473,0,632
2R	21439120	.	C	A	409.77	.	AC=1;AF=0.500;AN=2;BaseQRankSum=1.837;ClippingRankSum=0.000;DP=59;ExcessHet=3.0103;FS=12.660;MLEAC=1;MLEAF=0.500;MQ=44.00;MQRankSum=0.000;QD=7.06;ReadPosRankSum=0.553;SOR=2.303	GT:AD:DP:GQ:PL	0/1:36,22:58:99:438,0,728
2R	21439132	.	T	G	1554.77	.	AC=2;AF=1.00;AN=2;DP=61;ExcessHet=3.0103;FS=0.000;MLEAC=2;MLEAF=1.00;MQ=44.00;QD=25.91;SOR=1.071	GT:AD:DP:GQ:PL	1/1:0,60:60:99:1583,179,0
2R	21439146	.	A	AAC	2049.73	.	AC=2;AF=1.00;AN=2;BaseQRankSum=-0.714;ClippingRankSum=0.000;DP=66;ExcessHet=3.0103;FS=3.844;MLEAC=2;MLEAF=1.00;MQ=43.96;MQRankSum=0.000;QD=32.54;ReadPosRankSum=0.798;SOR=0.870	GT:AD:DP:GQ:PL	1/1:1,62:63:99:2087,158,0
2R	21439183	.	G	A	425.77	.	AC=1;AF=0.500;AN=2;BaseQRankSum=1.924;ClippingRankSum=0.000;DP=67;ExcessHet=3.0103;FS=5.176;MLEAC=1;MLEAF=0.500;MQ=43.96;MQRankSum=-1.352;QD=6.35;ReadPosRankSum=0.272;SOR=1.426	GT:AD:DP:GQ:PL	0/1:44,23:67:99:454,0,991
2R	21439278	.	CA	C	1150.73	.	AC=2;AF=1.00;AN=2;DP=55;ExcessHet=3.0103;FS=0.000;MLEAC=2;MLEAF=1.00;MQ=43.95;QD=21.71;SOR=0.892	GT:AD:DP:GQ:PL	1/1:0,53:53:99:1188,158,0
2R	21439303	.	C	G	700.77	.	AC=1;AF=0.500;AN=2;BaseQRankSum=2.207;ClippingRankSum=0.000;DP=57;ExcessHet=3.0103;FS=2.245;MLEAC=1;MLEAF=0.500;MQ=44.00;MQRankSum=0.000;QD=12.29;ReadPosRankSum=-1.326;SOR=0.439	GT:AD:DP:GQ:PL	0/1:24,33:57:99:729,0,461
2R	21439353	.	G	A	645.77	.	AC=1;AF=0.500;AN=2;BaseQRankSum=1.384;ClippingRankSum=0.000;DP=53;ExcessHet=3.0103;FS=1.096;MLEAC=1;MLEAF=0.500;MQ=44.00;MQRankSum=0.000;QD=12.18;ReadPosRankSum=0.090;SOR=0.941	GT:AD:DP:GQ:PL	0/1:22,31:53:99:674,0,439
2R	21439482	.	C	T	729.77	.	AC=1;AF=0.500;AN=2;BaseQRankSum=1.908;ClippingRankSum=0.000;DP=53;ExcessHet=3.0103;FS=2.348;MLEAC=1;MLEAF=0.500;MQ=43.82;MQRankSum=-2.971;QD=13.77;ReadPosRankSum=1.195;SOR=1.051	GT:AD:DP:GQ:PL	0/1:33,20:53:99:758,0,1267
2R	21439486	.	C	T	778.77	.	AC=1;AF=0.500;AN=2;BaseQRankSum=2.996;ClippingRankSum=0.000;DP=56;ExcessHet=3.0103;FS=1.050;MLEAC=1;MLEAF=0.500;MQ=43.83;MQRankSum=-2.724;QD=14.16;ReadPosRankSum=0.179;SOR=0.963	GT:AD:DP:GQ:PL	0/1:32,23:55:99:807,0,1261
2R	21439518	.	G	T	606.77	.	AC=1;AF=0.500;AN=2;BaseQRankSum=2.307;ClippingRankSum=0.000;DP=54;ExcessHet=3.0103;FS=1.079;MLEAC=1;MLEAF=0.500;MQ=43.85;MQRankSum=-2.426;QD=11.45;ReadPosRankSum=-0.054;SOR=1.007	GT:AD:DP:GQ:PL	0/1:31,22:53:99:635,0,674
2R	21439531	.	T	G	2401.77	.	AC=2;AF=1.00;AN=2;DP=55;ExcessHet=3.0103;FS=0.000;MLEAC=2;MLEAF=1.00;MQ=43.82;QD=28.74;SOR=0.931	GT:AD:DP:GQ:PL	1/1:0,54:54:99:2430,163,0
2R	21439532	.	G	C	590.77	.	AC=1;AF=0.500;AN=2;BaseQRankSum=3.246;ClippingRankSum=0.000;DP=55;ExcessHet=3.0103;FS=1.021;MLEAC=1;MLEAF=0.500;MQ=43.82;MQRankSum=2.431;QD=10.94;ReadPosRankSum=1.576;SOR=0.551	GT:AD:DP:GQ:PL	0/1:26,28:54:99:619,0,861
2R	21439553	.	C	G	870.77	.	AC=1;AF=0.500;AN=2;BaseQRankSum=-0.881;ClippingRankSum=0.000;DP=61;ExcessHet=3.0103;FS=2.236;MLEAC=1;MLEAF=0.500;MQ=43.74;MQRankSum=-3.028;QD=14.76;ReadPosRankSum=-0.380;SOR=1.136	GT:AD:DP:GQ:PL	0/1:32,27:59:99:899,0,713
2R	21439593	.	C	T	738.77	.	AC=1;AF=0.500;AN=2;BaseQRankSum=-1.509;ClippingRankSum=0.000;DP=56;ExcessHet=3.0103;FS=12.650;MLEAC=1;MLEAF=0.500;MQ=43.79;MQRankSum=-2.374;QD=13.43;ReadPosRankSum=2.037;SOR=1.366	GT:AD:DP:GQ:PL	0/1:34,21:55:99:767,0,1361
2R	21439597	.	T	C	768.77	.	AC=1;AF=0.500;AN=2;BaseQRankSum=0.394;ClippingRankSum=0.000;DP=58;ExcessHet=3.0103;FS=7.558;MLEAC=1;MLEAF=0.500;MQ=43.76;MQRankSum=-2.696;QD=13.49;ReadPosRankSum=1.500;SOR=1.211	GT:AD:DP:GQ:PL	0/1:35,22:57:99:797,0,1359
2R	21439640	.	A	ATTTTGGGGC	2591.73	.	AC=2;AF=1.00;AN=2;DP=53;ExcessHet=3.0103;FS=0.000;MLEAC=2;MLEAF=1.00;MQ=43.74;QD=26.66;SOR=0.730	GT:AD:DP:GQ:PL	1/1:0,53:53:99:2629,178,0
2R	21439659	.	G	C	518.77	.	AC=1;AF=0.500;AN=2;BaseQRankSum=1.055;ClippingRankSum=0.000;DP=58;ExcessHet=3.0103;FS=3.558;MLEAC=1;MLEAF=0.500;MQ=43.71;MQRankSum=-3.219;QD=8.94;ReadPosRankSum=-2.363;SOR=1.062	GT:AD:DP:GQ:PL	0/1:31,27:58:99:547,0,641
2R	21439678	.	C	T	916.77	.	AC=1;AF=0.500;AN=2;BaseQRankSum=3.773;ClippingRankSum=0.000;DP=56;ExcessHet=3.0103;FS=2.207;MLEAC=1;MLEAF=0.500;MQ=43.74;MQRankSum=-3.104;QD=16.37;ReadPosRankSum=0.074;SOR=0.895	GT:AD:DP:GQ:PL	0/1:31,25:56:99:945,0,1253
2R	21439680	.	GT	G	904.73	.	AC=1;AF=0.500;AN=2;BaseQRankSum=-0.935;ClippingRankSum=0.000;DP=57;ExcessHet=3.0103;FS=2.245;MLEAC=1;MLEAF=0.500;MQ=43.78;MQRankSum=-2.992;QD=15.87;ReadPosRankSum=1.184;SOR=0.728	GT:AD:DP:GQ:PL	0/1:33,24:57:99:942,0,1279
2R	21439806	.	C	A	448.77	.	AC=1;AF=0.500;AN=2;BaseQRankSum=2.821;ClippingRankSum=0.000;DP=54;ExcessHet=3.0103;FS=4.073;MLEAC=1;MLEAF=0.500;MQ=43.93;MQRankSum=-1.631;QD=8.31;ReadPosRankSum=0.910;SOR=1.333	GT:AD:DP:GQ:PL	0/1:31,23:54:99:477,0,667
2R	21439912	.	G	A	422.77	.	AC=1;AF=0.500;AN=2;BaseQRankSum=4.934;ClippingRankSum=0.000;DP=52;ExcessHet=3.0103;FS=3.949;MLEAC=1;MLEAF=0.500;MQ=43.92;MQRankSum=-0.252;QD=8.13;ReadPosRankSum=-0.817;SOR=1.196	GT:AD:DP:GQ:PL	0/1:31,21:52:99:451,0,682
2R	21439963	.	G	A	1738.77	.	AC=2;AF=1.00;AN=2;DP=64;ExcessHet=3.0103;FS=0.000;MLEAC=2;MLEAF=1.00;MQ=43.94;QD=27.17;SOR=0.892	GT:AD:DP:GQ:PL	1/1:0,64:64:99:1767,191,0
2R	21440172	.	G	A	764.77	.	AC=1;AF=0.500;AN=2;BaseQRankSum=2.630;ClippingRankSum=0.000;DP=64;ExcessHet=3.0103;FS=0.000;MLEAC=1;MLEAF=0.500;MQ=44.00;MQRankSum=0.000;QD=12.33;ReadPosRankSum=1.062;SOR=0.649	GT:AD:DP:GQ:PL	0/1:27,35:62:99:793,0,540
2R	21440307	.	C	T	580.77	.	AC=1;AF=0.500;AN=2;BaseQRankSum=-1.551;ClippingRankSum=0.000;DP=68;ExcessHet=3.0103;FS=0.000;MLEAC=1;MLEAF=0.500;MQ=43.43;MQRankSum=-0.138;QD=8.67;ReadPosRankSum=-0.107;SOR=0.665	GT:AD:DP:GQ:PL	0/1:37,30:67:99:609,0,791
2R	21440328	.	CCA	C	2588.73	.	AC=2;AF=1.00;AN=2;DP=61;ExcessHet=3.0103;FS=0.000;MLEAC=2;MLEAF=1.00;MQ=43.36;QD=31.24;SOR=0.726	GT:AD:DP:GQ:PL	1/1:0,59:59:99:2626,178,0
2R	21440346	.	A	AC	677.73	.	AC=1;AF=0.500;AN=2;BaseQRankSum=0.017;ClippingRankSum=0.000;DP=61;ExcessHet=3.0103;FS=2.268;MLEAC=1;MLEAF=0.500;MQ=43.36;MQRankSum=0.953;QD=11.69;ReadPosRankSum=0.546;SOR=0.946	GT:AD:DP:GQ:PL	0/1:23,35:58:99:715,0,415
2R	21440425	.	G	C	279.77	.	AC=1;AF=0.500;AN=2;BaseQRankSum=0.391;ClippingRankSum=0.000;DP=53;ExcessHet=3.0103;FS=2.482;MLEAC=1;MLEAF=0.500;MQ=44.94;MQRankSum=-0.307;QD=5.28;ReadPosRankSum=0.198;SOR=1.099	GT:AD:DP:GQ:PL	0/1:35,18:53:99:308,0,794
2R	21440461	.	A	G	264.77	.	AC=1;AF=0.500;AN=2;BaseQRankSum=-0.089;ClippingRankSum=0.000;DP=45;ExcessHet=3.0103;FS=0.000;MLEAC=1;MLEAF=0.500;MQ=45.17;MQRankSum=0.174;QD=5.88;ReadPosRankSum=0.095;SOR=0.686	GT:AD:DP:GQ:PL	0/1:29,16:45:99:293,0,669
2R	21440531	.	G	A	254.77	.	AC=1;AF=0.500;AN=2;BaseQRankSum=2.143;ClippingRankSum=0.000;DP=40;ExcessHet=3.0103;FS=0.000;MLEAC=1;MLEAF=0.500;MQ=45.17;MQRankSum=-0.561;QD=6.37;ReadPosRankSum=0.238;SOR=0.738	GT:AD:DP:GQ:PL	0/1:25,15:40:99:283,0,531
2R	21440547	.	TAAAAAAA	T	1638.73	.	AC=2;AF=1.00;AN=2;DP=43;ExcessHet=3.0103;FS=0.000;MLEAC=2;MLEAF=1.00;MQ=44.24;QD=30.10;SOR=0.984	GT:AD:DP:GQ:PL	1/1:0,39:39:99:1676,118,0
2R	21440657	.	C	T	276.77	.	AC=1;AF=0.500;AN=2;BaseQRankSum=0.528;ClippingRankSum=0.000;DP=45;ExcessHet=3.0103;FS=0.000;MLEAC=1;MLEAF=0.500;MQ=42.85;MQRankSum=-1.021;QD=6.15;ReadPosRankSum=2.406;SOR=0.665	GT:AD:DP:GQ:PL	0/1:28,17:45:99:305,0,599
2R	21440715	.	A	T	243.77	.	AC=1;AF=0.500;AN=2;BaseQRankSum=0.172;ClippingRankSum=0.000;DP=42;ExcessHet=3.0103;FS=1.309;MLEAC=1;MLEAF=0.500;MQ=43.84;MQRankSum=-2.264;QD=6.09;ReadPosRankSum=-1.608;SOR=1.148	GT:AD:DP:GQ:PL	0/1:25,15:40:99:272,0,579
2R	21440837	.	AGG	A	789.73	.	AC=1;AF=0.500;AN=2;BaseQRankSum=0.590;ClippingRankSum=0.000;DP=52;ExcessHet=3.0103;FS=1.076;MLEAC=1;MLEAF=0.500;MQ=43.27;MQRankSum=-3.781;QD=15.19;ReadPosRankSum=-0.287;SOR=0.927	GT:AD:DP:GQ:PL	0/1:30,22:52:99:827,0,1277
2R	21440841	.	A	C	798.77	.	AC=1;AF=0.500;AN=2;BaseQRankSum=-0.121;ClippingRankSum=0.000;DP=54;ExcessHet=3.0103;FS=1.064;MLEAC=1;MLEAF=0.500;MQ=43.29;MQRankSum=-3.894;QD=14.79;SOR=0.936	GT:AD:DP:GQ:PL	0/1:32,22:54:99:827,0,1277
2R	21440846	.	G	C	798.77	.	AC=1;AF=0.500;AN=2;BaseQRankSum=-0.875;ClippingRankSum=0.000;DP=53;ExcessHet=3.0103;FS=1.045;MLEAC=1;MLEAF=0.500;MQ=43.28;MQRankSum=-3.838;QD=15.07;ReadPosRankSum=-0.144;SOR=0.859	GT:AD:DP:GQ:PL	0/1:31,22:53:99:827,0,1277
2R	21440876	.	C	A	568.77	.	AC=1;AF=0.500;AN=2;BaseQRankSum=1.493;ClippingRankSum=0.000;DP=47;ExcessHet=3.0103;FS=0.000;MLEAC=1;MLEAF=0.500;MQ=42.93;MQRankSum=-4.009;QD=12.10;ReadPosRankSum=0.244;SOR=0.558	GT:AD:DP:GQ:PL	0/1:30,17:47:99:597,0,1190
2R	21440879	.	A	G	568.77	.	AC=1;AF=0.500;AN=2;BaseQRankSum=-1.006;ClippingRankSum=0.000;DP=45;ExcessHet=3.0103;FS=0.000;MLEAC=1;MLEAF=0.500;MQ=42.89;MQRankSum=-3.879;QD=12.64;ReadPosRankSum=-0.375;SOR=0.665	GT:AD:DP:GQ:PL	0/1:28,17:45:99:597,0,1190
2R	21440901	.	C	T	1544.77	.	AC=2;AF=1.00;AN=2;DP=46;ExcessHet=3.0103;FS=0.000;MLEAC=2;MLEAF=1.00;MQ=42.36;QD=33.58;SOR=0.780	GT:AD:DP:GQ:PL	1/1:0,46:46:99:1573,143,0
2R	21440915	.	A	G	410.77	.	AC=1;AF=0.500;AN=2;BaseQRankSum=0.263;ClippingRankSum=0.000;DP=42;ExcessHet=3.0103;FS=1.259;MLEAC=1;MLEAF=0.500;MQ=42.01;MQRankSum=-4.479;QD=9.78;ReadPosRankSum=-2.055;SOR=0.460	GT:AD:DP:GQ:PL	0/1:28,14:42:99:439,0,619
2R	21440924	.	AT	A	372.73	.	AC=1;AF=0.500;AN=2;BaseQRankSum=-0.248;ClippingRankSum=0.000;DP=41;ExcessHet=3.0103;FS=1.403;MLEAC=1;MLEAF=0.500;MQ=41.96;MQRankSum=-4.326;QD=9.81;ReadPosRankSum=-1.885;SOR=0.704	GT:AD:DP:GQ:PL	0/1:27,11:38:99:410,0,1097
2R	21440927	.	GTATACATTT	G	442.73	.	AC=1;AF=0.500;AN=2;BaseQRankSum=-0.445;ClippingRankSum=0.000;DP=43;ExcessHet=3.0103;FS=0.000;MLEAC=1;MLEAF=0.500;MQ=41.88;MQRankSum=-4.510;QD=10.30;ReadPosRankSum=-2.314;SOR=0.507	GT:AD:DP:GQ:PL	0/1:29,14:43:99:480,0,1176
2R	21440944	.	C	T	372.77	.	AC=1;AF=0.500;AN=2;BaseQRankSum=4.127;ClippingRankSum=0.000;DP=41;ExcessHet=3.0103;FS=1.343;MLEAC=1;MLEAF=0.500;MQ=41.83;MQRankSum=-4.641;QD=9.09;SOR=0.420	GT:AD:DP:GQ:PL	0/1:29,12:41:99:401,0,1224
2R	21440951	.	T	TC	334.73	.	AC=1;AF=0.500;AN=2;BaseQRankSum=-0.979;ClippingRankSum=0.000;DP=41;ExcessHet=3.0103;FS=3.109;MLEAC=1;MLEAF=0.500;MQ=41.78;MQRankSum=-4.916;QD=8.16;ReadPosRankSum=-1.398;SOR=0.604	GT:AD:DP:GQ:PL	0/1:30,11:41:99:372,0,1227
2R	21440952	.	T	A	343.77	.	AC=1;AF=0.500;AN=2;BaseQRankSum=-0.386;ClippingRankSum=0.000;DP=41;ExcessHet=3.0103;FS=3.109;MLEAC=1;MLEAF=0.500;MQ=41.78;MQRankSum=-4.916;QD=8.38;ReadPosRankSum=-1.413;SOR=0.604	GT:AD:DP:GQ:PL	0/1:30,11:41:99:372,0,1227
2R	21440953	.	G	C	670.77	.	AC=1;AF=0.500;AN=2;BaseQRankSum=0.706;ClippingRankSum=0.000;DP=41;ExcessHet=3.0103;FS=3.109;MLEAC=1;MLEAF=0.500;MQ=41.78;MQRankSum=4.950;QD=16.36;ReadPosRankSum=1.457;SOR=1.055	GT:AD:DP:GQ:PL	0/1:11,30:41:99:699,0,372
2R	21440958	.	C	T	340.77	.	AC=1;AF=0.500;AN=2;BaseQRankSum=2.567;ClippingRankSum=0.000;DP=42;ExcessHet=3.0103;FS=2.977;MLEAC=1;MLEAF=0.500;MQ=41.83;MQRankSum=-4.976;QD=8.11;ReadPosRankSum=-0.816;SOR=0.644	GT:AD:DP:GQ:PL	0/1:31,11:42:99:369,0,1252
2R	21440985	.	C	CATTTGTG	1192.73	.	AC=1;AF=0.500;AN=2;BaseQRankSum=1.990;ClippingRankSum=0.000;DP=40;ExcessHet=3.0103;FS=1.363;MLEAC=1;MLEAF=0.500;MQ=41.67;MQRankSum=4.548;QD=29.82;ReadPosRankSum=0.547;SOR=0.976	GT:AD:DP:GQ:PL	0/1:10,30:40:99:1230,0,435
2R	21440986	.	T	TTTTGTGTGATTTCTCATAAC	369.73	.	AC=1;AF=0.500;AN=2;BaseQRankSum=0.997;ClippingRankSum=0.000;DP=41;ExcessHet=3.0103;FS=1.363;MLEAC=1;MLEAF=0.500;MQ=41.68;MQRankSum=-4.954;QD=9.24;ReadPosRankSum=-0.453;SOR=0.473	GT:AD:DP:GQ:PL	0/1:30,10:40:99:407,0,1276
2R	21440992	.	TC	T	373.73	.	AC=1;AF=0.500;AN=2;BaseQRankSum=-0.142;ClippingRankSum=0.000;DP=43;ExcessHet=3.0103;FS=0.000;MLEAC=1;MLEAF=0.500;MQ=41.67;MQRankSum=-5.181;QD=8.69;ReadPosRankSum=-1.003;SOR=0.676	GT:AD:DP:GQ:PL	0/1:31,12:43:99:411,0,1266
2R	21440995	.	A	T	382.77	.	AC=1;AF=0.500;AN=2;BaseQRankSum=-0.091;ClippingRankSum=0.000;DP=42;ExcessHet=3.0103;FS=0.000;MLEAC=1;MLEAF=0.500;MQ=41.80;MQRankSum=-5.024;QD=9.11;ReadPosRankSum=0.598;SOR=0.871	GT:AD:DP:GQ:PL	0/1:31,11:42:99:411,0,1266
2R	21441000	.	A	AC	404.73	.	AC=1;AF=0.500;AN=2;BaseQRankSum=0.424;ClippingRankSum=0.000;DP=41;ExcessHet=3.0103;FS=1.342;MLEAC=1;MLEAF=0.500;MQ=41.74;MQRankSum=-4.535;QD=9.87;ReadPosRankSum=-0.817;SOR=0.990	GT:AD:DP:GQ:PL	0/1:29,12:41:99:442,0,1179
2R	21441009	.	T	G	404.77	.	AC=1;AF=0.500;AN=2;BaseQRankSum=-0.696;ClippingRankSum=0.000;DP=45;ExcessHet=3.0103;FS=0.000;MLEAC=1;MLEAF=0.500;MQ=41.90;MQRankSum=-4.295;QD=8.99;ReadPosRankSum=-0.364;SOR=0.876	GT:AD:DP:GQ:PL	0/1:32,13:45:99:433,0,1261
2R	21441021	.	T	A	1761.77	.	AC=2;AF=1.00;AN=2;DP=42;ExcessHet=3.0103;FS=0.000;MLEAC=2;MLEAF=1.00;MQ=41.93;QD=33.56;SOR=1.127	GT:AD:DP:GQ:PL	1/1:0,42:42:99:1790,126,0
2R	21441032	.	A	G	1854.77	.	AC=2;AF=1.00;AN=2;DP=41;ExcessHet=3.0103;FS=0.000;MLEAC=2;MLEAF=1.00;MQ=41.98;QD=32.63;SOR=1.206	GT:AD:DP:GQ:PL	1/1:0,41:41:99:1883,129,0
2R	21441035	.	G	GT	125.73	.	AC=1;AF=0.500;AN=2;BaseQRankSum=1.578;ClippingRankSum=0.000;DP=40;ExcessHet=3.0103;FS=8.481;MLEAC=1;MLEAF=0.500;MQ=41.92;MQRankSum=-3.329;QD=3.49;ReadPosRankSum=0.034;SOR=2.359	GT:AD:DP:GQ:PL	0/1:25,11:36:99:163,0,491
2R	21441038	.	C	T	1706.77	.	AC=2;AF=1.00;AN=2;DP=38;ExcessHet=3.0103;FS=0.000;MLEAC=2;MLEAF=1.00;MQ=42.17;QD=31.69;SOR=1.179	GT:AD:DP:GQ:PL	1/1:0,38:38:99:1735,117,0
2R	21441096	.	A	AT	463.73	.	AC=1;AF=0.500;AN=2;BaseQRankSum=0.190;ClippingRankSum=0.000;DP=42;ExcessHet=3.0103;FS=10.843;MLEAC=1;MLEAF=0.500;MQ=42.80;MQRankSum=2.701;QD=11.89;ReadPosRankSum=-0.312;SOR=0.773	GT:AD:DP:GQ:PL	0/1:12,27:39:99:501,0,147
2R	21441147	.	G	A	1634.77	.	AC=2;AF=1.00;AN=2;DP=38;ExcessHet=3.0103;FS=0.000;MLEAC=2;MLEAF=1.00;MQ=42.83;QD=37.14;SOR=0.914	GT:AD:DP:GQ:PL	1/1:0,38:38:99:1663,114,0
2R	21441150	.	A	G	1679.77	.	AC=2;AF=1.00;AN=2;DP=38;ExcessHet=3.0103;FS=0.000;MLEAC=2;MLEAF=1.00;MQ=42.83;QD=34.92;SOR=0.914	GT:AD:DP:GQ:PL	1/1:0,38:38:99:1708,117,0
2R	21441155	.	G	A	134.77	.	AC=1;AF=0.500;AN=2;BaseQRankSum=-1.282;ClippingRankSum=0.000;DP=36;ExcessHet=3.0103;FS=1.496;MLEAC=1;MLEAF=0.500;MQ=42.82;MQRankSum=-1.845;QD=3.74;ReadPosRankSum=-0.831;SOR=0.350	GT:AD:DP:GQ:PL	0/1:26,10:36:99:163,0,593
2R	21441163	.	TA	T	1504.73	.	AC=2;AF=1.00;AN=2;DP=35;ExcessHet=3.0103;FS=0.000;MLEAC=2;MLEAF=1.00;MQ=42.79;QD=30.69;SOR=1.002	GT:AD:DP:GQ:PL	1/1:0,35:35:99:1542,105,0
2R	21441168	.	A	C	1558.77	.	AC=2;AF=1.00;AN=2;DP=33;ExcessHet=3.0103;FS=0.000;MLEAC=2;MLEAF=1.00;MQ=42.81;QD=30.97;SOR=1.022	GT:AD:DP:GQ:PL	1/1:0,33:33:99:1587,108,0
2R	21441175	.	C	CAG	345.73	.	AC=1;AF=0.500;AN=2;BaseQRankSum=1.435;ClippingRankSum=0.000;DP=34;ExcessHet=3.0103;FS=3.120;MLEAC=1;MLEAF=0.500;MQ=42.87;MQRankSum=-1.745;QD=10.48;ReadPosRankSum=-2.044;SOR=0.627	GT:AD:DP:GQ:PL	0/1:22,11:33:99:383,0,891
2R	21441176	.	CCT	C	342.73	.	AC=1;AF=0.500;AN=2;BaseQRankSum=0.356;ClippingRankSum=0.000;DP=33;ExcessHet=3.0103;FS=3.485;MLEAC=1;MLEAF=0.500;MQ=42.84;MQRankSum=-2.032;QD=10.39;ReadPosRankSum=-1.729;SOR=0.877	GT:AD:DP:GQ:PL	0/1:23,10:33:99:380,0,933
2R	21441178	.	T	C	907.77	.	AC=1;AF=0.500;AN=2;BaseQRankSum=0.206;ClippingRankSum=0.000;DP=33;ExcessHet=3.0103;FS=3.485;MLEAC=1;MLEAF=0.500;MQ=42.84;MQRankSum=2.080;QD=27.51;ReadPosRankSum=1.450;SOR=1.015	GT:AD:DP:GQ:PL	0/1:10,23:33:99:936,0,351
2R	21441181	.	A	G	941.77	.	AC=1;AF=0.500;AN=2;BaseQRankSum=0.609;ClippingRankSum=0.000;DP=33;ExcessHet=3.0103;FS=3.485;MLEAC=1;MLEAF=0.500;MQ=42.84;MQRankSum=2.080;QD=28.54;SOR=1.015	GT:AD:DP:GQ:PL	0/1:10,23:33:99:970,0,348
2R	21441184	.	C	A	941.77	.	AC=1;AF=0.500;AN=2;BaseQRankSum=-0.157;ClippingRankSum=0.000;DP=34;ExcessHet=3.0103;FS=3.401;MLEAC=1;MLEAF=0.500;MQ=42.87;MQRankSum=2.145;QD=27.70;ReadPosRankSum=1.231;SOR=0.863	GT:AD:DP:GQ:PL	0/1:10,24:34:99:970,0,348
2R	21441303	.	C	T	112.77	.	AC=1;AF=0.500;AN=2;BaseQRankSum=1.141;ClippingRankSum=0.000;DP=41;ExcessHet=3.0103;FS=1.461;MLEAC=1;MLEAF=0.500;MQ=43.93;MQRankSum=-1.704;QD=2.75;ReadPosRankSum=-0.503;SOR=0.352	GT:AD:DP:GQ:PL	0/1:31,10:41:99:141,0,716
2R	21441457	.	C	CAT	283.73	.	AC=1;AF=0.500;AN=2;BaseQRankSum=-0.689;ClippingRankSum=0.000;DP=28;ExcessHet=3.0103;FS=5.374;MLEAC=1;MLEAF=0.500;MQ=43.72;MQRankSum=-3.042;QD=10.13;ReadPosRankSum=0.714;SOR=0.082	GT:AD:DP:GQ:PL	0/1:19,9:28:99:321,0,1344
2R	21441459	.	C	CACAG	283.73	.	AC=1;AF=0.500;AN=2;BaseQRankSum=-1.664;ClippingRankSum=0.000;DP=28;ExcessHet=3.0103;FS=5.374;MLEAC=1;MLEAF=0.500;MQ=43.72;MQRankSum=-3.042;QD=10.13;ReadPosRankSum=0.618;SOR=0.082	GT:AD:DP:GQ:PL	0/1:19,9:28:99:321,0,1344
2R	21441481	.	CAG	C	312.73	.	AC=1;AF=0.500;AN=2;BaseQRankSum=1.122;ClippingRankSum=0.000;DP=34;ExcessHet=3.0103;FS=6.499;MLEAC=1;MLEAF=0.500;MQ=43.71;MQRankSum=-3.200;QD=9.20;ReadPosRankSum=0.216;SOR=0.116	GT:AD:DP:GQ:PL	0/1:22,12:34:99:350,0,733
2R	21441584	.	G	A	1002.77	.	AC=2;AF=1.00;AN=2;DP=37;ExcessHet=3.0103;FS=0.000;MLEAC=2;MLEAF=1.00;MQ=43.63;QD=27.10;SOR=1.432	GT:AD:DP:GQ:PL	1/1:0,37:37:99:1031,111,0
2R	21441771	.	G	A	249.77	.	AC=1;AF=0.500;AN=2;BaseQRankSum=0.198;ClippingRankSum=0.000;DP=57;ExcessHet=3.0103;FS=4.179;MLEAC=1;MLEAF=0.500;MQ=43.83;MQRankSum=-3.653;QD=4.46;ReadPosRankSum=0.250;SOR=1.193	GT:AD:DP:GQ:PL	0/1:40,16:56:99:278,0,923
2R	21441840	.	TC	T	433.73	.	AC=1;AF=0.500;AN=2;BaseQRankSum=-0.046;ClippingRankSum=0.000;DP=50;ExcessHet=3.0103;FS=2.621;MLEAC=1;MLEAF=0.500;MQ=43.53;MQRankSum=-5.008;QD=9.04;ReadPosRankSum=-1.213;SOR=0.950	GT:AD:DP:GQ:PL	0/1:31,17:48:99:471,0,711
2R	21441862	.	A	G	663.77	.	AC=1;AF=0.500;AN=2;BaseQRankSum=1.389;ClippingRankSum=0.000;DP=54;ExcessHet=3.0103;FS=0.000;MLEAC=1;MLEAF=0.500;MQ=43.53;MQRankSum=-5.246;QD=12.29;ReadPosRankSum=-0.961;SOR=0.709	GT:AD:DP:GQ:PL	0/1:35,19:54:99:692,0,1412
2R	21441863	.	A	C	663.77	.	AC=1;AF=0.500;AN=2;BaseQRankSum=1.062;ClippingRankSum=0.000;DP=54;ExcessHet=3.0103;FS=0.000;MLEAC=1;MLEAF=0.500;MQ=43.53;MQRankSum=-5.246;QD=12.29;ReadPosRankSum=-0.915;SOR=0.709	GT:AD:DP:GQ:PL	0/1:35,19:54:99:692,0,1412
2R	21441871	.	C	T	618.77	.	AC=1;AF=0.500;AN=2;BaseQRankSum=-1.042;ClippingRankSum=0.000;DP=51;ExcessHet=3.0103;FS=1.146;MLEAC=1;MLEAF=0.500;MQ=43.50;MQRankSum=-5.759;QD=12.13;ReadPosRankSum=0.203;SOR=0.889	GT:AD:DP:GQ:PL	0/1:35,16:51:99:647,0,1440
2R	21441879	.	ATTTCATTGTTAACTGTG	A	428.73	.	AC=1;AF=0.500;AN=2;BaseQRankSum=0.521;ClippingRankSum=0.000;DP=56;ExcessHet=3.0103;FS=1.203;MLEAC=1;MLEAF=0.500;MQ=43.58;MQRankSum=-6.054;QD=8.24;ReadPosRankSum=0.803;SOR=0.923	GT:AD:DP:GQ:PL	0/1:38,14:52:99:466,0,1546
2R	21441938	.	G	C	642.77	.	AC=1;AF=0.500;AN=2;BaseQRankSum=1.802;ClippingRankSum=0.000;DP=54;ExcessHet=3.0103;FS=4.157;MLEAC=1;MLEAF=0.500;MQ=43.64;MQRankSum=-4.577;QD=11.90;ReadPosRankSum=-1.175;SOR=1.493	GT:AD:DP:GQ:PL	0/1:36,18:54:99:671,0,832
2R	21441951	.	AC	A	636.73	.	AC=1;AF=0.500;AN=2;BaseQRankSum=0.362;ClippingRankSum=0.000;DP=56;ExcessHet=3.0103;FS=2.391;MLEAC=1;MLEAF=0.500;MQ=43.62;MQRankSum=-4.681;QD=11.79;ReadPosRankSum=-1.749;SOR=1.067	GT:AD:DP:GQ:PL	0/1:35,19:54:99:674,0,1412
2R	21441953	.	T	TGA	636.73	.	AC=1;AF=0.500;AN=2;BaseQRankSum=0.485;ClippingRankSum=0.000;DP=56;ExcessHet=3.0103;FS=2.391;MLEAC=1;MLEAF=0.500;MQ=43.62;MQRankSum=-4.681;QD=11.79;ReadPosRankSum=-1.649;SOR=1.067	GT:AD:DP:GQ:PL	0/1:35,19:54:99:674,0,1412
2R	21441954	.	C	A	678.73	.	AC=1;AF=0.500;AN=2;BaseQRankSum=1.754;ClippingRankSum=0.000;DP=55;ExcessHet=3.0103;FS=1.111;MLEAC=1;MLEAF=0.500;MQ=43.61;MQRankSum=-4.562;QD=12.34;ReadPosRankSum=-1.986;SOR=0.910	GT:AD:DP:GQ:PL	0/1:35,20:55:99:716,0,1410
2R	21442017	.	C	T	621.77	.	AC=1;AF=0.500;AN=2;BaseQRankSum=1.847;ClippingRankSum=0.000;DP=51;ExcessHet=3.0103;FS=1.128;MLEAC=1;MLEAF=0.500;MQ=43.90;MQRankSum=-1.905;QD=12.19;ReadPosRankSum=-0.039;SOR=0.870	GT:AD:DP:GQ:PL	0/1:33,18:51:99:650,0,1311
2R	21442018	.	G	T	621.77	.	AC=1;AF=0.500;AN=2;BaseQRankSum=-1.263;ClippingRankSum=0.000;DP=51;ExcessHet=3.0103;FS=1.128;MLEAC=1;MLEAF=0.500;MQ=43.90;MQRankSum=-1.905;QD=12.19;ReadPosRankSum=-0.099;SOR=0.870	GT:AD:DP:GQ:PL	0/1:33,18:51:99:650,0,1311
2R	21442088	.	C	G	513.77	.	AC=1;AF=0.500;AN=2;BaseQRankSum=-0.345;ClippingRankSum=0.000;DP=44;ExcessHet=3.0103;FS=2.721;MLEAC=1;MLEAF=0.500;MQ=43.78;MQRankSum=-2.716;QD=11.68;ReadPosRankSum=-0.528;SOR=1.244	GT:AD:DP:GQ:PL	0/1:28,16:44:99:542,0,1047
2R	21442108	.	C	A	497.77	.	AC=1;AF=0.500;AN=2;BaseQRankSum=2.190;ClippingRankSum=0.000;DP=43;ExcessHet=3.0103;FS=1.267;MLEAC=1;MLEAF=0.500;MQ=43.82;MQRankSum=-2.524;QD=11.58;ReadPosRankSum=1.011;SOR=0.929	GT:AD:DP:GQ:PL	0/1:29,14:43:99:526,0,1173
2R	21442115	.	G	GCAA	466.73	.	AC=1;AF=0.500;AN=2;BaseQRankSum=0.247;ClippingRankSum=0.000;DP=41;ExcessHet=3.0103;FS=1.283;MLEAC=1;MLEAF=0.500;MQ=43.81;MQRankSum=-2.436;QD=11.38;ReadPosRankSum=0.715;SOR=0.926	GT:AD:DP:GQ:PL	0/1:27,14:41:99:504,0,1134
2R	21442117	.	G	GGCA	1000.73	.	AC=1;AF=0.500;AN=2;BaseQRankSum=0.326;ClippingRankSum=0.000;DP=40;ExcessHet=3.0103;FS=0.000;MLEAC=1;MLEAF=0.500;MQ=43.81;MQRankSum=2.547;QD=25.66;ReadPosRankSum=-0.909;SOR=0.569	GT:AD:DP:GQ:PL	0/1:13,26:39:99:1038,0,510
2R	21442169	.	T	G	189.77	.	AC=1;AF=0.500;AN=2;BaseQRankSum=-2.622;ClippingRankSum=0.000;DP=36;ExcessHet=3.0103;FS=0.000;MLEAC=1;MLEAF=0.500;MQ=43.76;MQRankSum=-1.846;QD=5.27;ReadPosRankSum=-0.403;SOR=0.551	GT:AD:DP:GQ:PL	0/1:24,12:36:99:218,0,572
2R	21442218	.	A	C	239.77	.	AC=1;AF=0.500;AN=2;BaseQRankSum=-0.837;ClippingRankSum=0.000;DP=43;ExcessHet=3.0103;FS=2.774;MLEAC=1;MLEAF=0.500;MQ=43.37;MQRankSum=-2.056;QD=5.58;ReadPosRankSum=1.063;SOR=0.354	GT:AD:DP:GQ:PL	0/1:28,15:43:99:268,0,608
2R	21442280	.	G	T	397.77	.	AC=1;AF=0.500;AN=2;BaseQRankSum=2.287;ClippingRankSum=0.000;DP=38;ExcessHet=3.0103;FS=1.921;MLEAC=1;MLEAF=0.500;MQ=43.90;MQRankSum=-0.528;QD=10.47;ReadPosRankSum=-0.299;SOR=1.302	GT:AD:DP:GQ:PL	0/1:26,12:38:99:426,0,959
2R	21442300	.	A	G	419.77	.	AC=1;AF=0.500;AN=2;BaseQRankSum=2.151;ClippingRankSum=0.000;DP=39;ExcessHet=3.0103;FS=6.474;MLEAC=1;MLEAF=0.500;MQ=43.90;MQRankSum=-0.468;QD=10.76;ReadPosRankSum=-0.581;SOR=2.349	GT:AD:DP:GQ:PL	0/1:26,13:39:99:448,0,981
2R	21442492	.	C	T	647.77	.	AC=1;AF=0.500;AN=2;BaseQRankSum=1.180;ClippingRankSum=0.000;DP=47;ExcessHet=3.0103;FS=0.000;MLEAC=1;MLEAF=0.500;MQ=43.53;MQRankSum=1.642;QD=13.78;ReadPosRankSum=-1.586;SOR=0.826	GT:AD:DP:GQ:PL	0/1:18,29:47:99:676,0,346
2R	21442525	.	T	A	415.77	.	AC=1;AF=0.500;AN=2;BaseQRankSum=-3.979;ClippingRankSum=0.000;DP=44;ExcessHet=3.0103;FS=8.858;MLEAC=1;MLEAF=0.500;MQ=43.48;MQRankSum=-1.050;QD=9.45;ReadPosRankSum=0.591;SOR=1.007	GT:AD:DP:GQ:PL	0/1:23,21:44:99:444,0,915
2R	21442535	.	G	A	511.77	.	AC=1;AF=0.500;AN=2;BaseQRankSum=3.207;ClippingRankSum=0.000;DP=46;ExcessHet=3.0103;FS=14.320;MLEAC=1;MLEAF=0.500;MQ=43.50;MQRankSum=1.067;QD=11.13;ReadPosRankSum=-0.361;SOR=1.691	GT:AD:DP:GQ:PL	0/1:22,24:46:99:540,0,852
2R	21442540	.	A	G	755.77	.	AC=1;AF=0.500;AN=2;BaseQRankSum=-1.742;ClippingRankSum=0.000;DP=45;ExcessHet=3.0103;FS=17.592;MLEAC=1;MLEAF=0.500;MQ=43.55;MQRankSum=-0.686;QD=16.79;ReadPosRankSum=0.206;SOR=1.312	GT:AD:DP:GQ:PL	0/1:24,21:45:99:784,0,945
2R	21442541	.	G	A	755.77	.	AC=1;AF=0.500;AN=2;BaseQRankSum=0.085;ClippingRankSum=0.000;DP=45;ExcessHet=3.0103;FS=17.592;MLEAC=1;MLEAF=0.500;MQ=43.55;MQRankSum=-0.686;QD=16.79;ReadPosRankSum=0.145;SOR=1.312	GT:AD:DP:GQ:PL	0/1:24,21:45:99:784,0,945
2R	21442556	.	T	C	474.77	.	AC=1;AF=0.500;AN=2;BaseQRankSum=-0.262;ClippingRankSum=0.000;DP=45;ExcessHet=3.0103;FS=17.592;MLEAC=1;MLEAF=0.500;MQ=43.64;MQRankSum=0.730;QD=10.55;ReadPosRankSum=0.384;SOR=1.677	GT:AD:DP:GQ:PL	0/1:21,24:45:99:503,0,741
2R	21442564	.	G	A	354.77	.	AC=1;AF=0.500;AN=2;BaseQRankSum=-0.257;ClippingRankSum=0.000;DP=43;ExcessHet=3.0103;FS=18.260;MLEAC=1;MLEAF=0.500;MQ=43.63;MQRankSum=-0.813;QD=8.25;ReadPosRankSum=0.076;SOR=1.434	GT:AD:DP:GQ:PL	0/1:24,19:43:99:383,0,917
2R	21442800	.	T	C	1407.77	.	AC=2;AF=1.00;AN=2;DP=44;ExcessHet=3.0103;FS=0.000;MLEAC=2;MLEAF=1.00;MQ=43.93;QD=31.99;SOR=0.990	GT:AD:DP:GQ:PL	1/1:0,44:44:99:1436,132,0
2R	21442815	.	A	T	244.77	.	AC=1;AF=0.500;AN=2;BaseQRankSum=-1.214;ClippingRankSum=0.000;DP=40;ExcessHet=3.0103;FS=4.777;MLEAC=1;MLEAF=0.500;MQ=43.93;MQRankSum=0.786;QD=6.12;ReadPosRankSum=-1.257;SOR=1.261	GT:AD:DP:GQ:PL	0/1:26,14:40:99:273,0,616
2R	21442856	.	C	T	1550.77	.	AC=2;AF=1.00;AN=2;DP=43;ExcessHet=3.0103;FS=0.000;MLEAC=2;MLEAF=1.00;MQ=44.00;QD=34.07;SOR=0.739	GT:AD:DP:GQ:PL	1/1:0,43:43:99:1579,129,0
2R	21442864	.	C	A	436.77	.	AC=1;AF=0.500;AN=2;BaseQRankSum=-0.437;ClippingRankSum=0.000;DP=38;ExcessHet=3.0103;FS=4.666;MLEAC=1;MLEAF=0.500;MQ=44.00;MQRankSum=0.000;QD=11.49;ReadPosRankSum=0.236;SOR=0.426	GT:AD:DP:GQ:PL	0/1:17,21:38:99:465,0,634
2R	21442887	.	G	A	626.77	.	AC=1;AF=0.500;AN=2;BaseQRankSum=2.874;ClippingRankSum=0.000;DP=47;ExcessHet=3.0103;FS=0.000;MLEAC=1;MLEAF=0.500;MQ=44.00;MQRankSum=0.000;QD=13.34;ReadPosRankSum=0.515;SOR=0.859	GT:AD:DP:GQ:PL	0/1:28,19:47:99:655,0,1143
2R	21442906	.	G	T	542.77	.	AC=1;AF=0.500;AN=2;BaseQRankSum=0.357;ClippingRankSum=0.000;DP=47;ExcessHet=3.0103;FS=2.691;MLEAC=1;MLEAF=0.500;MQ=43.96;MQRankSum=0.763;QD=11.55;ReadPosRankSum=1.866;SOR=1.211	GT:AD:DP:GQ:PL	0/1:31,16:47:99:571,0,1178
2R	21442960	.	C	T	2470.77	.	AC=2;AF=1.00;AN=2;DP=55;ExcessHet=3.0103;FS=0.000;MLEAC=2;MLEAF=1.00;MQ=43.82;QD=34.60;SOR=0.729	GT:AD:DP:GQ:PL	1/1:0,55:55:99:2499,169,0
2R	21442964	.	T	C	2515.77	.	AC=2;AF=1.00;AN=2;DP=56;ExcessHet=3.0103;FS=0.000;MLEAC=2;MLEAF=1.00;MQ=43.83;QD=25.88;SOR=0.765	GT:AD:DP:GQ:PL	1/1:0,56:56:99:2544,172,0
2R	21442965	.	G	A	2491.77	.	AC=2;AF=1.00;AN=2;DP=56;ExcessHet=3.0103;FS=0.000;MLEAC=2;MLEAF=1.00;MQ=43.83;QD=34.11;SOR=0.765	GT:AD:DP:GQ:PL	1/1:0,56:56:99:2520,169,0
2R	21442989	.	G	T	2167.77	.	AC=2;AF=1.00;AN=2;DP=51;ExcessHet=3.0103;FS=0.000;MLEAC=2;MLEAF=1.00;MQ=43.81;QD=28.94;SOR=0.732	GT:AD:DP:GQ:PL	1/1:0,51:51:99:2196,153,0
2R	21443033	.	C	CT	1060.73	.	AC=2;AF=1.00;AN=2;BaseQRankSum=0.084;ClippingRankSum=0.000;DP=50;ExcessHet=3.0103;FS=3.108;MLEAC=2;MLEAF=1.00;MQ=43.77;MQRankSum=2.581;QD=23.06;ReadPosRankSum=1.347;SOR=0.263	GT:AD:DP:GQ:PL	1/1:2,44:46:97:1098,97,0
2R	21443034	.	A	AC	179.73	.	AC=1;AF=0.500;AN=2;BaseQRankSum=-0.986;ClippingRankSum=0.000;DP=50;ExcessHet=3.0103;FS=1.205;MLEAC=1;MLEAF=0.500;MQ=43.82;MQRankSum=-1.770;QD=3.91;ReadPosRankSum=1.182;SOR=0.639	GT:AD:DP:GQ:PL	0/1:29,17:46:99:217,0,439
2R	21443035	.	A	C	389.77	.	AC=1;AF=0.500;AN=2;BaseQRankSum=-2.230;ClippingRankSum=0.000;DP=50;ExcessHet=3.0103;FS=2.597;MLEAC=1;MLEAF=0.500;MQ=43.82;MQRankSum=2.138;QD=8.47;ReadPosRankSum=-0.725;SOR=0.731	GT:AD:DP:GQ:PL	0/1:19,27:46:99:418,0,260
2R	21443266	.	A	T	564.77	.	AC=1;AF=0.500;AN=2;BaseQRankSum=-0.290;ClippingRankSum=0.000;DP=58;ExcessHet=3.0103;FS=0.000;MLEAC=1;MLEAF=0.500;MQ=43.76;MQRankSum=0.349;QD=10.46;ReadPosRankSum=0.486;SOR=0.749	GT:AD:DP:GQ:PL	0/1:37,17:54:99:593,0,1623
2R	21443274	.	G	A	599.73	.	AC=1;AF=0.500;AN=2;BaseQRankSum=-1.535;ClippingRankSum=0.000;DP=55;ExcessHet=3.0103;FS=0.000;MLEAC=1;MLEAF=0.500;MQ=43.74;MQRankSum=0.429;QD=11.11;ReadPosRankSum=-0.030;SOR=0.687	GT:AD:DP:GQ:PL	0/1:36,18:54:99:637,0,1607
2R	21443626	.	C	CGTGTGT,CATGTGTGT	1424.73	.	AC=1,1;AF=0.500,0.500;AN=2;DP=43;ExcessHet=3.0103;FS=0.000;MLEAC=1,1;MLEAF=0.500,0.500;MQ=45.76;QD=28.74;SOR=0.760	GT:AD:DP:GQ:PL	1/2:0,10,27:37:99:1462,1021,973,352,0,330
2R	21443659	.	CATTTTTTTTTTTTTT	C	76.73	.	AC=1;AF=0.500;AN=2;BaseQRankSum=0.039;ClippingRankSum=0.000;DP=36;ExcessHet=3.0103;FS=1.547;MLEAC=1;MLEAF=0.500;MQ=41.71;MQRankSum=-0.262;QD=2.19;ReadPosRankSum=-0.907;SOR=0.694	GT:AD:DP:GQ:PL	0/1:26,9:35:99:114,0,674
2R	21443660	.	ATTTTTTTTTTTTTTT	A	482.73	.	AC=1;AF=0.500;AN=2;BaseQRankSum=-1.481;ClippingRankSum=0.000;DP=36;ExcessHet=3.0103;FS=3.544;MLEAC=1;MLEAF=0.500;MQ=41.71;MQRankSum=0.266;QD=14.63;ReadPosRankSum=1.762;SOR=0.954	GT:AD:DP:GQ:PL	0/1:10,23:33:99:520,0,174
2R	21443691	.	C	G	1591.77	.	AC=2;AF=1.00;AN=2;DP=37;ExcessHet=3.0103;FS=0.000;MLEAC=2;MLEAF=1.00;MQ=41.70;QD=33.01;SOR=0.804	GT:AD:DP:GQ:PL	1/1:0,36:36:99:1620,108,0
2R	21443714	.	A	AG	1537.73	.	AC=2;AF=1.00;AN=2;DP=32;ExcessHet=3.0103;FS=0.000;MLEAC=2;MLEAF=1.00;MQ=41.30;QD=33.48;SOR=0.756	GT:AD:DP:GQ:PL	1/1:0,31:31:99:1575,105,0
2R	21443719	.	G	A	510.77	.	AC=1;AF=0.500;AN=2;BaseQRankSum=1.625;ClippingRankSum=0.000;DP=31;ExcessHet=3.0103;FS=13.432;MLEAC=1;MLEAF=0.500;MQ=41.21;MQRankSum=-0.238;QD=16.48;ReadPosRankSum=-0.543;SOR=0.520	GT:AD:DP:GQ:PL	0/1:8,23:31:99:539,0,127
2R	21443727	.	T	A	1276.77	.	AC=2;AF=1.00;AN=2;DP=29;ExcessHet=3.0103;FS=0.000;MLEAC=2;MLEAF=1.00;MQ=41.15;QD=31.96;SOR=1.071	GT:AD:DP:GQ:PL	1/1:0,29:29:87:1305,87,0
2R	21443745	.	A	G	1366.77	.	AC=2;AF=1.00;AN=2;DP=28;ExcessHet=3.0103;FS=0.000;MLEAC=2;MLEAF=1.00;MQ=41.27;QD=32.45;SOR=0.836	GT:AD:DP:GQ:PL	1/1:0,28:28:93:1395,93,0
2R	21443748	.	T	TA	1357.73	.	AC=2;AF=1.00;AN=2;DP=29;ExcessHet=3.0103;FS=0.000;MLEAC=2;MLEAF=1.00;MQ=41.22;QD=24.97;SOR=0.760	GT:AD:DP:GQ:PL	1/1:0,29:29:93:1395,93,0
2R	21443750	.	T	TAAGAG	1402.73	.	AC=2;AF=1.00;AN=2;DP=30;ExcessHet=3.0103;FS=0.000;MLEAC=2;MLEAF=1.00;MQ=41.25;QD=32.87;SOR=0.826	GT:AD:DP:GQ:PL	1/1:0,30:30:96:1440,96,0
2R	21443751	.	T	A	1411.77	.	AC=2;AF=1.00;AN=2;DP=31;ExcessHet=3.0103;FS=0.000;MLEAC=2;MLEAF=1.00;MQ=41.41;QD=29.16;SOR=0.756	GT:AD:DP:GQ:PL	1/1:0,31:31:96:1440,96,0
2R	21443753	.	G	GCAGGGA	1402.73	.	AC=2;AF=1.00;AN=2;DP=31;ExcessHet=3.0103;FS=0.000;MLEAC=2;MLEAF=1.00;MQ=41.41;QD=30.40;SOR=0.756	GT:AD:DP:GQ:PL	1/1:0,31:31:96:1440,96,0
2R	21443844	.	A	G	236.77	.	AC=1;AF=0.500;AN=2;BaseQRankSum=0.850;ClippingRankSum=0.000;DP=41;ExcessHet=3.0103;FS=4.611;MLEAC=1;MLEAF=0.500;MQ=42.90;MQRankSum=-0.106;QD=5.77;ReadPosRankSum=0.579;SOR=0.766	GT:AD:DP:GQ:PL	0/1:27,14:41:99:265,0,598
2R	21443876	.	T	G	1249.77	.	AC=2;AF=1.00;AN=2;DP=47;ExcessHet=3.0103;FS=0.000;MLEAC=2;MLEAF=1.00;MQ=42.64;QD=26.59;SOR=0.919	GT:AD:DP:GQ:PL	1/1:0,47:47:99:1278,141,0
2R	21443948	.	G	GCACCCCCT	528.73	.	AC=1;AF=0.500;AN=2;BaseQRankSum=0.211;ClippingRankSum=0.000;DP=51;ExcessHet=3.0103;FS=0.000;MLEAC=1;MLEAF=0.500;MQ=42.37;MQRankSum=0.305;QD=10.57;ReadPosRankSum=1.240;SOR=0.759	GT:AD:DP:GQ:PL	0/1:35,15:50:99:566,0,1395
2R	21443949	.	C	CACACA	1357.73	.	AC=1;AF=0.500;AN=2;BaseQRankSum=1.205;ClippingRankSum=0.000;DP=52;ExcessHet=3.0103;FS=1.121;MLEAC=1;MLEAF=0.500;MQ=42.40;MQRankSum=-0.453;QD=26.62;ReadPosRankSum=-0.812;SOR=0.538	GT:AD:DP:GQ:PL	0/1:16,35:51:99:1395,0,566
2R	21443951	.	C	A	1366.77	.	AC=1;AF=0.500;AN=2;BaseQRankSum=1.288;ClippingRankSum=0.000;DP=46;ExcessHet=3.0103;FS=0.000;MLEAC=1;MLEAF=0.500;MQ=42.43;MQRankSum=-0.224;QD=29.71;ReadPosRankSum=-0.069;SOR=0.722	GT:AD:DP:GQ:PL	0/1:16,30:46:99:1395,0,566
2R	21443953	.	AGC	A	541.73	.	AC=1;AF=0.500;AN=2;BaseQRankSum=-1.034;ClippingRankSum=0.000;DP=46;ExcessHet=3.0103;FS=0.000;MLEAC=1;MLEAF=0.500;MQ=42.43;MQRankSum=0.250;QD=11.78;ReadPosRankSum=0.265;SOR=0.665	GT:AD:DP:GQ:PL	0/1:30,16:46:99:579,0,1236
2R	21443954	.	G	C	1207.77	.	AC=1;AF=0.500;AN=2;BaseQRankSum=-0.275;ClippingRankSum=0.000;DP=45;ExcessHet=3.0103;FS=0.000;MLEAC=1;MLEAF=0.500;MQ=42.40;MQRankSum=-0.310;QD=26.84;ReadPosRankSum=0.012;SOR=0.665	GT:AD:DP:GQ:PL	0/1:16,29:45:99:1236,0,579
2R	21443959	.	C	T	1996.77	.	AC=2;AF=1.00;AN=2;DP=45;ExcessHet=3.0103;FS=0.000;MLEAC=2;MLEAF=1.00;MQ=42.47;QD=27.25;SOR=0.929	GT:AD:DP:GQ:PL	1/1:0,45:45:99:2025,135,0
2R	21443963	.	C	T	2111.77	.	AC=2;AF=1.00;AN=2;DP=44;ExcessHet=3.0103;FS=0.000;MLEAC=2;MLEAF=1.00;MQ=42.43;QD=27.07;SOR=0.883	GT:AD:DP:GQ:PL	1/1:0,44:44:99:2140,144,0
2R	21443966	.	C	A	666.77	.	AC=1;AF=0.500;AN=2;BaseQRankSum=1.182;ClippingRankSum=0.000;DP=46;ExcessHet=3.0103;FS=0.000;MLEAC=1;MLEAF=0.500;MQ=42.50;MQRankSum=0.246;QD=14.49;ReadPosRankSum=-1.786;SOR=0.720	GT:AD:DP:GQ:PL	0/1:27,19:46:99:695,0,1042
2R	21444067	.	A	ACACT,ACACACACT	1127.73	.	AC=1,1;AF=0.500,0.500;AN=2;DP=27;ExcessHet=3.0103;FS=0.000;MLEAC=1,1;MLEAF=0.500,0.500;MQ=43.07;QD=25.83;SOR=1.270	GT:AD:DP:GQ:PL	1/2:0,10,14:24:99:1165,587,539,435,0,378
2R	21444119	.	G	A	415.77	.	AC=1;AF=0.500;AN=2;BaseQRankSum=0.538;ClippingRankSum=0.000;DP=37;ExcessHet=3.0103;FS=7.143;MLEAC=1;MLEAF=0.500;MQ=43.30;MQRankSum=1.096;QD=11.24;ReadPosRankSum=1.891;SOR=1.687	GT:AD:DP:GQ:PL	0/1:17,20:37:99:444,0,354
2R	21444158	.	G	GT	526.73	.	AC=1;AF=0.500;AN=2;BaseQRankSum=1.544;ClippingRankSum=0.000;DP=45;ExcessHet=3.0103;FS=6.267;MLEAC=1;MLEAF=0.500;MQ=43.00;MQRankSum=-1.254;QD=11.71;ReadPosRankSum=0.262;SOR=0.683	GT:AD:DP:GQ:PL	0/1:22,23:45:99:564,0,521
2R	21444306	.	A	T	314.77	.	AC=1;AF=0.500;AN=2;BaseQRankSum=-0.382;ClippingRankSum=0.000;DP=39;ExcessHet=3.0103;FS=4.847;MLEAC=1;MLEAF=0.500;MQ=43.06;MQRankSum=-0.344;QD=8.28;ReadPosRankSum=-0.279;SOR=0.835	GT:AD:DP:GQ:PL	0/1:21,17:38:99:343,0,395
2R	21444366	.	AGG	A	592.73	.	AC=1;AF=0.500;AN=2;BaseQRankSum=0.486;ClippingRankSum=0.000;DP=36;ExcessHet=3.0103;FS=6.944;MLEAC=1;MLEAF=0.500;MQ=41.99;MQRankSum=-0.686;QD=16.46;ReadPosRankSum=-0.810;SOR=1.253	GT:AD:DP:GQ:PL	0/1:19,17:36:99:630,0,800
2R	21444369	.	G	GTTTTTT,GTTTTTTT	1546.73	.	AC=1,1;AF=0.500,0.500;AN=2;DP=36;ExcessHet=3.0103;FS=0.000;MLEAC=1,1;MLEAF=0.500,0.500;MQ=41.99;QD=28.49;SOR=0.818	GT:AD:DP:GQ:PL	1/2:0,13,20:33:99:1584,399,285,260,0,145
2R	21444378	.	A	T	765.77	.	AC=1;AF=0.500;AN=2;BaseQRankSum=-0.224;ClippingRankSum=0.000;DP=37;ExcessHet=3.0103;FS=5.002;MLEAC=1;MLEAF=0.500;MQ=41.78;MQRankSum=1.125;QD=20.70;ReadPosRankSum=0.169;SOR=0.365	GT:AD:DP:GQ:PL	0/1:16,21:37:99:794,0,680
2R	21444380	.	A	T	581.77	.	AC=1;AF=0.500;AN=2;BaseQRankSum=1.249;ClippingRankSum=0.000;DP=37;ExcessHet=3.0103;FS=2.937;MLEAC=1;MLEAF=0.500;MQ=41.72;MQRankSum=-1.397;QD=15.72;ReadPosRankSum=0.108;SOR=1.197	GT:AD:DP:GQ:PL	0/1:21,16:37:99:610,0,800
2R	21444387	.	T	C	1591.77	.	AC=2;AF=1.00;AN=2;DP=34;ExcessHet=3.0103;FS=0.000;MLEAC=2;MLEAF=1.00;MQ=41.98;QD=25.80;SOR=1.085	GT:AD:DP:GQ:PL	1/1:0,34:34:99:1620,108,0
2R	21444394	.	T	A	1546.77	.	AC=2;AF=1.00;AN=2;DP=35;ExcessHet=3.0103;FS=0.000;MLEAC=2;MLEAF=1.00;MQ=42.04;QD=26.71;SOR=1.002	GT:AD:DP:GQ:PL	1/1:0,35:35:99:1575,105,0
2R	21444396	.	A	G	1546.77	.	AC=2;AF=1.00;AN=2;DP=33;ExcessHet=3.0103;FS=0.000;MLEAC=2;MLEAF=1.00;MQ=42.04;QD=33.65;SOR=1.179	GT:AD:DP:GQ:PL	1/1:0,33:33:99:1575,105,0
2R	21444398	.	A	G	1501.77	.	AC=2;AF=1.00;AN=2;DP=31;ExcessHet=3.0103;FS=0.000;MLEAC=2;MLEAF=1.00;MQ=41.98;QD=28.14;SOR=1.044	GT:AD:DP:GQ:PL	1/1:0,31:31:99:1530,102,0
2R	21444400	.	T	A	1411.77	.	AC=2;AF=1.00;AN=2;DP=32;ExcessHet=3.0103;FS=0.000;MLEAC=2;MLEAF=1.00;MQ=42.04;QD=29.01;SOR=1.112	GT:AD:DP:GQ:PL	1/1:0,32:32:96:1440,96,0
2R	21444407	.	T	TA	704.73	.	AC=1;AF=0.500;AN=2;BaseQRankSum=-1.762;ClippingRankSum=0.000;DP=32;ExcessHet=3.0103;FS=1.397;MLEAC=1;MLEAF=0.500;MQ=42.04;MQRankSum=2.629;QD=22.02;ReadPosRankSum=-0.438;SOR=0.430	GT:AD:DP:GQ:PL	0/1:14,18:32:99:742,0,532
2R	21444408	.	GAACCCAACAATTGC	G	491.73	.	AC=1;AF=0.500;AN=2;BaseQRankSum=0.545;ClippingRankSum=0.000;DP=35;ExcessHet=3.0103;FS=1.344;MLEAC=1;MLEAF=0.500;MQ=42.21;MQRankSum=-2.593;QD=14.05;ReadPosRankSum=0.330;SOR=1.112	GT:AD:DP:GQ:PL	0/1:20,15:35:99:529,0,795
2R	21444505	.	AGCTTGCAAAC	A	687.73	.	AC=1;AF=0.500;AN=2;BaseQRankSum=-0.531;ClippingRankSum=0.000;DP=39;ExcessHet=3.0103;FS=2.780;MLEAC=1;MLEAF=0.500;MQ=43.42;MQRankSum=-1.202;QD=17.63;ReadPosRankSum=0.084;SOR=0.905	GT:AD:DP:GQ:PL	0/1:20,19:39:99:725,0,782
2R	21444777	.	G	A	1265.77	.	AC=2;AF=1.00;AN=2;BaseQRankSum=1.821;ClippingRankSum=0.000;DP=50;ExcessHet=3.0103;FS=3.979;MLEAC=2;MLEAF=1.00;MQ=43.69;MQRankSum=-0.345;QD=25.32;ReadPosRankSum=-0.694;SOR=0.976	GT:AD:DP:GQ:PL	1/1:1,49:50:99:1294,139,0
2R	21444833	.	A	AGAGGACACC	989.73	.	AC=1;AF=0.500;AN=2;BaseQRankSum=-0.187;ClippingRankSum=0.000;DP=46;ExcessHet=3.0103;FS=0.000;MLEAC=1;MLEAF=0.500;MQ=43.85;MQRankSum=0.710;QD=24.14;ReadPosRankSum=-2.367;SOR=0.770	GT:AD:DP:GQ:PL	0/1:16,25:41:99:1027,0,583
2R	21444907	.	T	C	694.77	.	AC=1;AF=0.500;AN=2;BaseQRankSum=0.040;ClippingRankSum=0.000;DP=52;ExcessHet=3.0103;FS=0.000;MLEAC=1;MLEAF=0.500;MQ=44.12;MQRankSum=1.009;QD=13.36;ReadPosRankSum=0.122;SOR=0.566	GT:AD:DP:GQ:PL	0/1:21,31:52:99:723,0,426
2R	21445015	.	G	A	336.77	.	AC=1;AF=0.500;AN=2;BaseQRankSum=-1.096;ClippingRankSum=0.000;DP=45;ExcessHet=3.0103;FS=2.540;MLEAC=1;MLEAF=0.500;MQ=43.96;MQRankSum=-1.073;QD=7.48;ReadPosRankSum=0.257;SOR=0.387	GT:AD:DP:GQ:PL	0/1:25,20:45:99:365,0,967
2R	21445016	.	A	G	498.77	.	AC=1;AF=0.500;AN=2;BaseQRankSum=1.340;ClippingRankSum=0.000;DP=44;ExcessHet=3.0103;FS=2.652;MLEAC=1;MLEAF=0.500;MQ=43.96;MQRankSum=1.141;QD=11.34;ReadPosRankSum=-0.171;SOR=1.270	GT:AD:DP:GQ:PL	0/1:20,24:44:99:527,0,726
2R	21445094	.	T	C	989.77	.	AC=2;AF=1.00;AN=2;DP=39;ExcessHet=3.0103;FS=0.000;MLEAC=2;MLEAF=1.00;MQ=44.00;QD=25.38;SOR=0.743	GT:AD:DP:GQ:PL	1/1:0,39:39:99:1018,116,0
2R	21445126	.	A	G	466.77	.	AC=1;AF=0.500;AN=2;BaseQRankSum=1.593;ClippingRankSum=0.000;DP=41;ExcessHet=3.0103;FS=0.000;MLEAC=1;MLEAF=0.500;MQ=44.00;MQRankSum=0.000;QD=11.38;ReadPosRankSum=-1.176;SOR=0.767	GT:AD:DP:GQ:PL	0/1:19,22:41:99:495,0,393
2R	21445336	.	G	A	250.77	.	AC=1;AF=0.500;AN=2;BaseQRankSum=1.212;ClippingRankSum=0.000;DP=40;ExcessHet=3.0103;FS=5.035;MLEAC=1;MLEAF=0.500;MQ=43.41;MQRankSum=1.983;QD=6.43;ReadPosRankSum=-0.604;SOR=0.693	GT:AD:DP:GQ:PL	0/1:25,14:39:99:279,0,582
2R	21445414	.	C	A	1945.77	.	AC=2;AF=1.00;AN=2;DP=43;ExcessHet=3.0103;FS=0.000;MLEAC=2;MLEAF=1.00;MQ=42.85;QD=26.13;SOR=0.739	GT:AD:DP:GQ:PL	1/1:0,43:43:99:1974,132,0
2R	21445416	.	T	C	1945.77	.	AC=2;AF=1.00;AN=2;DP=44;ExcessHet=3.0103;FS=0.000;MLEAC=2;MLEAF=1.00;MQ=42.87;QD=33.03;SOR=0.784	GT:AD:DP:GQ:PL	1/1:0,44:44:99:1974,132,0
2R	21445441	.	T	A	1887.77	.	AC=2;AF=1.00;AN=2;DP=44;ExcessHet=3.0103;FS=0.000;MLEAC=2;MLEAF=1.00;MQ=42.92;QD=27.27;SOR=0.693	GT:AD:DP:GQ:PL	1/1:0,44:44:99:1916,135,0
2R	21445484	.	C	T	494.77	.	AC=1;AF=0.500;AN=2;BaseQRankSum=-0.022;ClippingRankSum=0.000;DP=52;ExcessHet=3.0103;FS=1.166;MLEAC=1;MLEAF=0.500;MQ=42.96;MQRankSum=2.731;QD=9.51;ReadPosRankSum=0.357;SOR=0.963	GT:AD:DP:GQ:PL	0/1:36,16:52:99:523,0,1397
2R	21445486	.	C	G	2296.77	.	AC=2;AF=1.00;AN=2;DP=51;ExcessHet=3.0103;FS=0.000;MLEAC=2;MLEAF=1.00;MQ=42.94;QD=30.67;SOR=0.994	GT:AD:DP:GQ:PL	1/1:0,51:51:99:2325,160,0
2R	21445499	.	C	T	1352.77	.	AC=1;AF=0.500;AN=2;BaseQRankSum=1.587;ClippingRankSum=0.000;DP=48;ExcessHet=3.0103;FS=2.707;MLEAC=1;MLEAF=0.500;MQ=43.00;MQRankSum=-2.360;QD=28.18;ReadPosRankSum=-1.849;SOR=0.371	GT:AD:DP:GQ:PL	0/1:14,34:48:99:1381,0,509
2R	21445501	.	CA	C	1347.73	.	AC=1;AF=0.500;AN=2;BaseQRankSum=1.148;ClippingRankSum=0.000;DP=48;ExcessHet=3.0103;FS=2.707;MLEAC=1;MLEAF=0.500;MQ=43.00;MQRankSum=-2.360;QD=28.08;ReadPosRankSum=-1.929;SOR=0.371	GT:AD:DP:GQ:PL	0/1:14,34:48:99:1385,0,486
2R	21445603	.	C	T	1425.77	.	AC=1;AF=0.500;AN=2;BaseQRankSum=1.333;ClippingRankSum=0.000;DP=57;ExcessHet=3.0103;FS=2.334;MLEAC=1;MLEAF=0.500;MQ=41.62;MQRankSum=-3.879;QD=25.92;ReadPosRankSum=-0.027;SOR=0.855	GT:AD:DP:GQ:PL	0/1:19,36:55:99:1454,0,677
2R	21445605	.	T	TTC	1416.73	.	AC=1;AF=0.500;AN=2;BaseQRankSum=-1.337;ClippingRankSum=0.000;DP=57;ExcessHet=3.0103;FS=2.334;MLEAC=1;MLEAF=0.500;MQ=41.62;MQRankSum=-3.879;QD=25.76;ReadPosRankSum=-0.310;SOR=0.855	GT:AD:DP:GQ:PL	0/1:19,36:55:99:1454,0,677
2R	21445607	.	CCG	C	1410.73	.	AC=1;AF=0.500;AN=2;BaseQRankSum=0.990;ClippingRankSum=0.000;DP=55;ExcessHet=3.0103;FS=2.368;MLEAC=1;MLEAF=0.500;MQ=41.59;MQRankSum=-3.926;QD=26.62;ReadPosRankSum=-0.531;SOR=0.871	GT:AD:DP:GQ:PL	0/1:19,34:53:99:1448,0,756
2R	21445611	.	T	A	1296.77	.	AC=1;AF=0.500;AN=2;BaseQRankSum=-0.988;ClippingRankSum=0.000;DP=55;ExcessHet=3.0103;FS=3.887;MLEAC=1;MLEAF=0.500;MQ=41.59;MQRankSum=-4.166;QD=24.47;SOR=0.905	GT:AD:DP:GQ:PL	0/1:20,33:53:99:1325,0,735
2R	21445632	.	T	G	691.77	.	AC=1;AF=0.500;AN=2;BaseQRankSum=-0.714;ClippingRankSum=0.000;DP=57;ExcessHet=3.0103;FS=3.788;MLEAC=1;MLEAF=0.500;MQ=41.33;MQRankSum=-4.480;QD=12.81;ReadPosRankSum=-2.383;SOR=0.574	GT:AD:DP:GQ:PL	0/1:22,32:54:99:720,0,448
2R	21445649	.	G	GTAGTATTTGTATTTGAAT	1450.73	.	AC=1;AF=0.500;AN=2;BaseQRankSum=-0.151;ClippingRankSum=0.000;DP=61;ExcessHet=3.0103;FS=5.393;MLEAC=1;MLEAF=0.500;MQ=41.21;MQRankSum=-5.022;QD=25.45;ReadPosRankSum=-4.296;SOR=0.275	GT:AD:DP:GQ:PL	0/1:23,34:57:99:1488,0,852
2R	21445653	.	G	GATACATTTCTTAAGATAC	1523.73	.	AC=1;AF=0.500;AN=2;BaseQRankSum=1.390;ClippingRankSum=0.000;DP=61;ExcessHet=3.0103;FS=5.482;MLEAC=1;MLEAF=0.500;MQ=41.40;MQRankSum=-5.232;QD=26.27;ReadPosRankSum=-4.652;SOR=0.358	GT:AD:DP:GQ:PL	0/1:23,35:58:99:1561,0,849
2R	21445675	.	A	T	2303.77	.	AC=2;AF=1.00;AN=2;DP=53;ExcessHet=3.0103;FS=0.000;MLEAC=2;MLEAF=1.00;MQ=41.69;QD=35.38;SOR=1.270	GT:AD:DP:GQ:PL	1/1:0,50:50:99:2332,157,0
2R	21445680	.	A	T	2252.77	.	AC=2;AF=1.00;AN=2;DP=54;ExcessHet=3.0103;FS=0.000;MLEAC=2;MLEAF=1.00;MQ=41.73;QD=31.56;SOR=1.314	GT:AD:DP:GQ:PL	1/1:0,51:51:99:2281,154,0
2R	21445694	.	G	T	352.77	.	AC=1;AF=0.500;AN=2;BaseQRankSum=1.888;ClippingRankSum=0.000;DP=53;ExcessHet=3.0103;FS=0.000;MLEAC=1;MLEAF=0.500;MQ=42.51;MQRankSum=1.461;QD=7.06;ReadPosRankSum=1.080;SOR=0.816	GT:AD:DP:GQ:PL	0/1:30,20:50:99:381,0,649
2R	21445722	.	T	A	2032.77	.	AC=2;AF=1.00;AN=2;DP=56;ExcessHet=3.0103;FS=0.000;MLEAC=2;MLEAF=1.00;MQ=41.90;QD=36.42;SOR=1.179	GT:AD:DP:GQ:PL	1/1:0,53:53:99:2061,159,0
2R	21445734	.	AATT	A	1429.73	.	AC=1;AF=0.500;AN=2;BaseQRankSum=-0.203;ClippingRankSum=0.000;DP=64;ExcessHet=3.0103;FS=1.080;MLEAC=1;MLEAF=0.500;MQ=42.17;MQRankSum=-1.120;QD=25.53;ReadPosRankSum=1.507;SOR=0.892	GT:AD:DP:GQ:PL	0/1:19,37:56:99:1467,0,677
2R	21445828	.	TC	T	1291.73	.	AC=2;AF=1.00;AN=2;DP=36;ExcessHet=3.0103;FS=0.000;MLEAC=2;MLEAF=1.00;MQ=41.57;QD=34.94;SOR=0.976	GT:AD:DP:GQ:PL	1/1:0,30:30:90:1329,90,0
2R	21445834	.	C	G	1300.77	.	AC=2;AF=1.00;AN=2;DP=35;ExcessHet=3.0103;FS=0.000;MLEAC=2;MLEAF=1.00;MQ=41.50;QD=29.91;SOR=0.906	GT:AD:DP:GQ:PL	1/1:0,29:29:90:1329,90,0
2R	21446014	.	T	C	563.77	.	AC=2;AF=1.00;AN=2;DP=29;ExcessHet=3.0103;FS=0.000;MLEAC=2;MLEAF=1.00;MQ=42.71;QD=24.51;SOR=2.030	GT:AD:DP:GQ:PL	1/1:0,23:23:68:592,68,0
2R	21446053	.	T	C	544.77	.	AC=2;AF=1.00;AN=2;DP=31;ExcessHet=3.0103;FS=0.000;MLEAC=2;MLEAF=1.00;MQ=42.41;QD=23.69;SOR=3.352	GT:AD:DP:GQ:PL	1/1:0,23:23:68:573,68,0
2R	21446180	.	T	A	1102.77	.	AC=2;AF=1.00;AN=2;DP=27;ExcessHet=3.0103;FS=0.000;MLEAC=2;MLEAF=1.00;MQ=42.57;QD=29.37;SOR=0.846	GT:AD:DP:GQ:PL	1/1:0,26:26:78:1131,78,0
2R	21446200	.	G	GTCCTCA	1283.73	.	AC=2;AF=1.00;AN=2;DP=28;ExcessHet=3.0103;FS=0.000;MLEAC=2;MLEAF=1.00;MQ=45.11;QD=32.57;SOR=0.997	GT:AD:DP:GQ:PL	1/1:0,28:28:90:1321,90,0
2R	21446532	.	C	CTGTGCTTCGCCCTCATATGCTAAACGCAAGAAATCTTTAAGAAATCGAATAAAAGTGTCGTAAACATAATTGTACTCGGCAGAAAGGAACAATAAAAAATAACCATAAAATAAATAGATAAACAAAAAACAAAGATACTTTATAGAATTATTTTAAAACGATTTTCTGGTCTATTCGCAATGCAAAATGGTT	2109.73	.	AC=2;AF=1.00;AN=2;BaseQRankSum=-1.818;ClippingRankSum=0.000;DP=31;ExcessHet=3.0103;FS=39.428;MLEAC=2;MLEAF=1.00;MQ=40.61;MQRankSum=-0.208;QD=39.01;ReadPosRankSum=-5.441;SOR=3.499	GT:AD:DP:GQ:PL	1/1:6,25:31:99:2147,119,0
2R	21446587	.	T	C	1296.77	.	AC=2;AF=1.00;AN=2;DP=48;ExcessHet=3.0103;FS=0.000;MLEAC=2;MLEAF=1.00;MQ=41.57;QD=27.59;SOR=1.378	GT:AD:DP:GQ:PL	1/1:0,47:47:99:1325,141,0
2R	21446630	.	C	G	1401.77	.	AC=2;AF=1.00;AN=2;DP=56;ExcessHet=3.0103;FS=0.000;MLEAC=2;MLEAF=1.00;MQ=42.71;QD=25.49;SOR=1.262	GT:AD:DP:GQ:PL	1/1:0,55:55:99:1430,163,0
2R	21446667	.	T	A	2493.77	.	AC=2;AF=1.00;AN=2;DP=56;ExcessHet=3.0103;FS=0.000;MLEAC=2;MLEAF=1.00;MQ=43.46;QD=32.75;SOR=1.412	GT:AD:DP:GQ:PL	1/1:0,56:56:99:2522,171,0
2R	21446673	.	T	C	2493.77	.	AC=2;AF=1.00;AN=2;DP=57;ExcessHet=3.0103;FS=0.000;MLEAC=2;MLEAF=1.00;MQ=43.42;QD=29.85;SOR=1.342	GT:AD:DP:GQ:PL	1/1:0,57:57:99:2522,171,0
2R	21446719	.	ATG	A	2037.73	.	AC=2;AF=1.00;AN=2;DP=48;ExcessHet=3.0103;FS=0.000;MLEAC=2;MLEAF=1.00;MQ=43.02;QD=27.99;SOR=1.132	GT:AD:DP:GQ:PL	1/1:0,47:47:99:2075,144,0
2R	21446730	.	T	C	2152.77	.	AC=2;AF=1.00;AN=2;DP=45;ExcessHet=3.0103;FS=0.000;MLEAC=2;MLEAF=1.00;MQ=42.95;QD=24.92;SOR=1.280	GT:AD:DP:GQ:PL	1/1:0,45:45:99:2181,150,0
2R	21446748	.	TCCC	T	2061.73	.	AC=2;AF=1.00;AN=2;DP=47;ExcessHet=3.0103;FS=0.000;MLEAC=2;MLEAF=1.00;MQ=42.85;QD=25.26;SOR=1.251	GT:AD:DP:GQ:PL	1/1:0,47:47:99:2099,141,0
2R	21446777	.	T	A	2085.77	.	AC=2;AF=1.00;AN=2;DP=47;ExcessHet=3.0103;FS=0.000;MLEAC=2;MLEAF=1.00;MQ=42.75;QD=29.74;SOR=1.514	GT:AD:DP:GQ:PL	1/1:0,47:47:99:2114,148,0
2R	21446786	.	A	C	2132.77	.	AC=2;AF=1.00;AN=2;DP=47;ExcessHet=3.0103;FS=0.000;MLEAC=2;MLEAF=1.00;MQ=42.74;QD=30.77;SOR=1.514	GT:AD:DP:GQ:PL	1/1:0,47:47:99:2161,147,0
2R	21446788	.	AAAAAG	A	2067.73	.	AC=2;AF=1.00;AN=2;DP=46;ExcessHet=3.0103;FS=0.000;MLEAC=2;MLEAF=1.00;MQ=42.71;QD=24.60;SOR=1.609	GT:AD:DP:GQ:PL	1/1:0,46:46:99:2105,141,0
2R	21446881	.	A	G	1479.77	.	AC=2;AF=1.00;AN=2;DP=58;ExcessHet=3.0103;FS=0.000;MLEAC=2;MLEAF=1.00;MQ=43.38;QD=25.51;SOR=0.762	GT:AD:DP:GQ:PL	1/1:0,58:58:99:1508,172,0
2R	21447016	.	C	T	567.77	.	AC=1;AF=0.500;AN=2;BaseQRankSum=2.216;ClippingRankSum=0.000;DP=46;ExcessHet=3.0103;FS=7.386;MLEAC=1;MLEAF=0.500;MQ=43.15;MQRankSum=0.901;QD=12.90;ReadPosRankSum=-0.418;SOR=1.942	GT:AD:DP:GQ:PL	0/1:18,26:44:99:596,0,296
2R	21447030	.	AT	A	744.73	.	AC=2;AF=1.00;AN=2;DP=46;ExcessHet=3.0103;FS=0.000;MLEAC=2;MLEAF=1.00;MQ=43.12;QD=18.62;SOR=1.981	GT:AD:DP:GQ:PL	1/1:0,40:40:99:782,119,0
2R	21447060	.	T	A	834.77	.	AC=2;AF=1.00;AN=2;DP=31;ExcessHet=3.0103;FS=0.000;MLEAC=2;MLEAF=1.00;MQ=42.95;QD=26.93;SOR=1.609	GT:AD:DP:GQ:PL	1/1:0,31:31:93:863,93,0
2R	21447103	.	A	AATGG	1155.73	.	AC=2;AF=1.00;AN=2;DP=27;ExcessHet=3.0103;FS=0.000;MLEAC=2;MLEAF=1.00;MQ=43.20;QD=27.71;SOR=1.445	GT:AD:DP:GQ:PL	1/1:0,26:26:81:1193,81,0
2R	21447104	.	GTT	G	1155.73	.	AC=2;AF=1.00;AN=2;DP=24;ExcessHet=3.0103;FS=0.000;MLEAC=2;MLEAF=1.00;MQ=43.14;QD=24.96;SOR=1.270	GT:AD:DP:GQ:PL	1/1:0,24:24:81:1193,81,0
2R	21447216	.	A	G	511.77	.	AC=2;AF=1.00;AN=2;DP=12;ExcessHet=3.0103;FS=0.000;MLEAC=2;MLEAF=1.00;MQ=42.06;QD=25.70;SOR=1.022	GT:AD:DP:GQ:PL	1/1:0,12:12:36:540,36,0
2R	21447217	.	C	T	511.77	.	AC=2;AF=1.00;AN=2;DP=12;ExcessHet=3.0103;FS=0.000;MLEAC=2;MLEAF=1.00;MQ=42.06;QD=31.42;SOR=1.022	GT:AD:DP:GQ:PL	1/1:0,12:12:36:540,36,0
2R	21447232	.	G	T	422.77	.	AC=2;AF=1.00;AN=2;DP=16;ExcessHet=3.0103;FS=0.000;MLEAC=2;MLEAF=1.00;MQ=42.30;QD=26.42;SOR=1.244	GT:AD:DP:GQ:PL	1/1:0,16:16:48:451,48,0
2R	21447246	.	T	A	809.77	.	AC=2;AF=1.00;AN=2;DP=19;ExcessHet=3.0103;FS=0.000;MLEAC=2;MLEAF=1.00;MQ=42.36;QD=33.76;SOR=1.609	GT:AD:DP:GQ:PL	1/1:0,19:19:57:838,57,0
2R	21447250	.	G	C	809.77	.	AC=2;AF=1.00;AN=2;DP=18;ExcessHet=3.0103;FS=0.000;MLEAC=2;MLEAF=1.00;MQ=42.43;QD=31.00;SOR=1.493	GT:AD:DP:GQ:PL	1/1:0,18:18:57:838,57,0
2R	21447285	.	A	ATG	934.73	.	AC=2;AF=1.00;AN=2;DP=27;ExcessHet=3.0103;FS=0.000;MLEAC=2;MLEAF=1.00;MQ=43.00;QD=28.25;SOR=1.022	GT:AD:DP:GQ:PL	1/1:0,26:26:78:972,78,0
2R	21447333	.	T	A	1030.77	.	AC=2;AF=1.00;AN=2;DP=38;ExcessHet=3.0103;FS=0.000;MLEAC=2;MLEAF=1.00;MQ=43.43;QD=27.13;SOR=0.914	GT:AD:DP:GQ:PL	1/1:0,38:38:99:1059,114,0
2R	21447474	.	G	GTGCTTGTGTGTT	2192.73	.	AC=2;AF=1.00;AN=2;DP=43;ExcessHet=3.0103;FS=0.000;MLEAC=2;MLEAF=1.00;MQ=43.43;QD=34.61;SOR=1.259	GT:AD:DP:GQ:PL	1/1:0,42:42:99:2230,150,0
2R	21447805	.	A	C	2368.77	.	AC=2;AF=1.00;AN=2;DP=52;ExcessHet=3.0103;FS=0.000;MLEAC=2;MLEAF=1.00;MQ=43.75;QD=29.22;SOR=2.049	GT:AD:DP:GQ:PL	1/1:0,52:52:99:2397,163,0
2R	21447809	.	C	T	2465.77	.	AC=2;AF=1.00;AN=2;DP=53;ExcessHet=3.0103;FS=0.000;MLEAC=2;MLEAF=1.00;MQ=43.68;QD=28.00;SOR=1.938	GT:AD:DP:GQ:PL	1/1:0,53:53:99:2494,169,0
2R	21447833	.	T	G	2569.77	.	AC=2;AF=1.00;AN=2;DP=57;ExcessHet=3.0103;FS=0.000;MLEAC=2;MLEAF=1.00;MQ=43.70;QD=31.53;SOR=1.692	GT:AD:DP:GQ:PL	1/1:0,57:57:99:2598,175,0
2R	21447840	.	A	G	2450.77	.	AC=2;AF=1.00;AN=2;DP=55;ExcessHet=3.0103;FS=0.000;MLEAC=2;MLEAF=1.00;MQ=43.82;QD=31.75;SOR=1.487	GT:AD:DP:GQ:PL	1/1:0,55:55:99:2479,169,0
2R	21447875	.	C	A	1625.77	.	AC=2;AF=1.00;AN=2;DP=58;ExcessHet=3.0103;FS=0.000;MLEAC=2;MLEAF=1.00;MQ=43.80;QD=28.03;SOR=1.085	GT:AD:DP:GQ:PL	1/1:0,58:58:99:1654,174,0
2R	21448003	.	C	G	941.77	.	AC=1;AF=0.500;AN=2;BaseQRankSum=-3.487;ClippingRankSum=0.000;DP=66;ExcessHet=3.0103;FS=5.177;MLEAC=1;MLEAF=0.500;MQ=43.88;MQRankSum=-0.346;QD=14.27;ReadPosRankSum=0.996;SOR=1.364	GT:AD:DP:GQ:PL	0/1:22,44:66:99:970,0,427
2R	21448042	.	G	T	97.77	.	AC=1;AF=0.500;AN=2;BaseQRankSum=1.045;ClippingRankSum=0.000;DP=62;ExcessHet=3.0103;FS=2.867;MLEAC=1;MLEAF=0.500;MQ=43.81;MQRankSum=0.080;QD=1.72;ReadPosRankSum=-1.762;SOR=0.326	GT:AD:DP:GQ:PL	0/1:45,12:57:99:126,0,1044
2R	21448075	.	A	T	2550.77	.	AC=2;AF=1.00;AN=2;DP=57;ExcessHet=3.0103;FS=0.000;MLEAC=2;MLEAF=1.00;MQ=43.76;QD=26.35;SOR=1.140	GT:AD:DP:GQ:PL	1/1:0,57:57:99:2579,177,0
2R	21448076	.	C	T	2595.77	.	AC=2;AF=1.00;AN=2;DP=56;ExcessHet=3.0103;FS=0.000;MLEAC=2;MLEAF=1.00;MQ=43.75;QD=33.69;SOR=1.101	GT:AD:DP:GQ:PL	1/1:0,56:56:99:2624,180,0
2R	21448080	.	C	G	78.77	.	AC=1;AF=0.500;AN=2;BaseQRankSum=-1.086;ClippingRankSum=0.000;DP=55;ExcessHet=3.0103;FS=7.728;MLEAC=1;MLEAF=0.500;MQ=43.71;MQRankSum=-1.364;QD=1.61;ReadPosRankSum=-0.875;SOR=1.072	GT:AD:DP:GQ:PL	0/1:38,11:49:99:107,0,941
2R	21448089	.	A	C	2536.77	.	AC=2;AF=1.00;AN=2;DP=56;ExcessHet=3.0103;FS=0.000;MLEAC=2;MLEAF=1.00;MQ=43.61;QD=27.84;SOR=0.922	GT:AD:DP:GQ:PL	1/1:0,56:56:99:2565,172,0
2R	21448125	.	A	C	326.77	.	AC=1;AF=0.500;AN=2;BaseQRankSum=-2.186;ClippingRankSum=0.000;DP=57;ExcessHet=3.0103;FS=7.892;MLEAC=1;MLEAF=0.500;MQ=43.45;MQRankSum=-1.767;QD=5.94;ReadPosRankSum=0.416;SOR=1.154	GT:AD:DP:GQ:PL	0/1:36,19:55:99:355,0,836
2R	21448166	.	C	T	662.77	.	AC=1;AF=0.500;AN=2;BaseQRankSum=1.383;ClippingRankSum=0.000;DP=50;ExcessHet=3.0103;FS=4.124;MLEAC=1;MLEAF=0.500;MQ=43.13;MQRankSum=-1.255;QD=13.26;ReadPosRankSum=1.388;SOR=1.402	GT:AD:DP:GQ:PL	0/1:30,20:50:99:691,0,1213
2R	21448169	.	T	C	1160.77	.	AC=1;AF=0.500;AN=2;BaseQRankSum=-1.164;ClippingRankSum=0.000;DP=50;ExcessHet=3.0103;FS=4.124;MLEAC=1;MLEAF=0.500;MQ=43.09;MQRankSum=1.617;QD=23.22;ReadPosRankSum=-1.309;SOR=0.283	GT:AD:DP:GQ:PL	0/1:20,30:50:99:1189,0,711
2R	21448207	.	G	GCACTCATACGC	2389.73	.	AC=2;AF=1.00;AN=2;DP=49;ExcessHet=3.0103;FS=0.000;MLEAC=2;MLEAF=1.00;MQ=42.91;QD=30.86;SOR=0.909	GT:AD:DP:GQ:PL	1/1:0,49:49:99:2427,163,0
2R	21448243	.	A	G	2095.77	.	AC=2;AF=1.00;AN=2;DP=46;ExcessHet=3.0103;FS=0.000;MLEAC=2;MLEAF=1.00;MQ=43.19;QD=30.10;SOR=0.780	GT:AD:DP:GQ:PL	1/1:0,46:46:99:2124,150,0
2R	21448273	.	T	G	537.77	.	AC=1;AF=0.500;AN=2;BaseQRankSum=-0.971;ClippingRankSum=0.000;DP=45;ExcessHet=3.0103;FS=0.000;MLEAC=1;MLEAF=0.500;MQ=43.39;MQRankSum=0.071;QD=11.95;ReadPosRankSum=-1.370;SOR=0.864	GT:AD:DP:GQ:PL	0/1:29,16:45:99:566,0,1171
2R	21448276	.	G	A	537.77	.	AC=1;AF=0.500;AN=2;BaseQRankSum=0.443;ClippingRankSum=0.000;DP=44;ExcessHet=3.0103;FS=1.238;MLEAC=1;MLEAF=0.500;MQ=43.42;MQRankSum=0.360;QD=12.22;ReadPosRankSum=-0.860;SOR=1.027	GT:AD:DP:GQ:PL	0/1:29,15:44:99:566,0,1171
2R	21448319	.	C	A	288.77	.	AC=1;AF=0.500;AN=2;BaseQRankSum=0.478;ClippingRankSum=0.000;DP=47;ExcessHet=3.0103;FS=0.000;MLEAC=1;MLEAF=0.500;MQ=43.33;MQRankSum=0.562;QD=6.14;ReadPosRankSum=2.461;SOR=0.865	GT:AD:DP:GQ:PL	0/1:30,17:47:99:317,0,668
2R	21448345	.	T	G	1089.77	.	AC=2;AF=1.00;AN=2;DP=41;ExcessHet=3.0103;FS=0.000;MLEAC=2;MLEAF=1.00;MQ=43.33;QD=26.58;SOR=1.347	GT:AD:DP:GQ:PL	1/1:0,41:41:99:1118,123,0
2R	21448358	.	GAGACTGGA	G	832.73	.	AC=1;AF=0.500;AN=2;BaseQRankSum=-0.282;ClippingRankSum=0.000;DP=41;ExcessHet=3.0103;FS=1.283;MLEAC=1;MLEAF=0.500;MQ=43.33;MQRankSum=-1.497;QD=20.82;ReadPosRankSum=-0.099;SOR=1.022	GT:AD:DP:GQ:PL	0/1:18,22:40:99:870,0,658
2R	21448381	.	T	C	555.77	.	AC=1;AF=0.500;AN=2;BaseQRankSum=2.559;ClippingRankSum=0.000;DP=42;ExcessHet=3.0103;FS=6.729;MLEAC=1;MLEAF=0.500;MQ=43.30;MQRankSum=-1.327;QD=13.23;ReadPosRankSum=-0.231;SOR=1.571	GT:AD:DP:GQ:PL	0/1:17,25:42:99:584,0,330
2R	21448401	.	A	G	1566.77	.	AC=2;AF=1.00;AN=2;DP=36;ExcessHet=3.0103;FS=0.000;MLEAC=2;MLEAF=1.00;MQ=43.29;QD=33.84;SOR=1.209	GT:AD:DP:GQ:PL	1/1:0,36:36:99:1595,108,0
2R	21448407	.	T	C	1566.77	.	AC=2;AF=1.00;AN=2;DP=36;ExcessHet=3.0103;FS=0.000;MLEAC=2;MLEAF=1.00;MQ=43.29;QD=30.88;SOR=1.371	GT:AD:DP:GQ:PL	1/1:0,36:36:99:1595,108,0
2R	21448474	.	C	G	301.77	.	AC=1;AF=0.500;AN=2;BaseQRankSum=2.611;ClippingRankSum=0.000;DP=39;ExcessHet=3.0103;FS=1.264;MLEAC=1;MLEAF=0.500;MQ=43.65;MQRankSum=-0.086;QD=7.74;ReadPosRankSum=0.650;SOR=0.882	GT:AD:DP:GQ:PL	0/1:23,16:39:99:330,0,510
2R	21448538	.	ATTG	A	553.73	.	AC=1;AF=0.500;AN=2;BaseQRankSum=0.574;ClippingRankSum=0.000;DP=42;ExcessHet=3.0103;FS=2.799;MLEAC=1;MLEAF=0.500;MQ=43.81;MQRankSum=-1.677;QD=13.18;ReadPosRankSum=-0.322;SOR=0.568	GT:AD:DP:GQ:PL	0/1:27,15:42:99:591,0,1083
2R	21448541	.	G	GCA	553.73	.	AC=1;AF=0.500;AN=2;BaseQRankSum=0.323;ClippingRankSum=0.000;DP=42;ExcessHet=3.0103;FS=2.799;MLEAC=1;MLEAF=0.500;MQ=43.81;MQRankSum=-1.677;QD=13.18;ReadPosRankSum=0.355;SOR=0.568	GT:AD:DP:GQ:PL	0/1:27,15:42:99:591,0,1083
2R	21448560	.	G	A	424.77	.	AC=1;AF=0.500;AN=2;BaseQRankSum=0.152;ClippingRankSum=0.000;DP=46;ExcessHet=3.0103;FS=6.311;MLEAC=1;MLEAF=0.500;MQ=43.83;MQRankSum=-1.104;QD=9.23;ReadPosRankSum=-0.946;SOR=0.517	GT:AD:DP:GQ:PL	0/1:24,22:46:99:453,0,545
2R	21448607	.	G	T	430.77	.	AC=1;AF=0.500;AN=2;BaseQRankSum=-0.310;ClippingRankSum=0.000;DP=45;ExcessHet=3.0103;FS=4.388;MLEAC=1;MLEAF=0.500;MQ=43.91;MQRankSum=-0.955;QD=9.79;ReadPosRankSum=-1.174;SOR=1.251	GT:AD:DP:GQ:PL	0/1:22,22:44:99:459,0,479
2R	21448621	.	A	G	484.77	.	AC=1;AF=0.500;AN=2;BaseQRankSum=-1.538;ClippingRankSum=0.000;DP=46;ExcessHet=3.0103;FS=2.594;MLEAC=1;MLEAF=0.500;MQ=43.91;MQRankSum=1.163;QD=10.77;ReadPosRankSum=0.827;SOR=0.494	GT:AD:DP:GQ:PL	0/1:20,25:45:99:513,0,431
2R	21448724	.	A	G	348.77	.	AC=1;AF=0.500;AN=2;BaseQRankSum=-0.593;ClippingRankSum=0.000;DP=50;ExcessHet=3.0103;FS=0.000;MLEAC=1;MLEAF=0.500;MQ=43.85;MQRankSum=0.838;QD=7.12;ReadPosRankSum=-0.116;SOR=0.793	GT:AD:DP:GQ:PL	0/1:30,19:49:99:377,0,670
2R	21448778	.	C	A	241.77	.	AC=1;AF=0.500;AN=2;BaseQRankSum=0.123;ClippingRankSum=0.000;DP=40;ExcessHet=3.0103;FS=0.000;MLEAC=1;MLEAF=0.500;MQ=43.82;MQRankSum=0.843;QD=6.20;ReadPosRankSum=-0.254;SOR=0.818	GT:AD:DP:GQ:PL	0/1:24,15:39:99:270,0,557
2R	21448855	.	G	A	1061.77	.	AC=2;AF=1.00;AN=2;DP=39;ExcessHet=3.0103;FS=0.000;MLEAC=2;MLEAF=1.00;MQ=43.50;QD=27.94;SOR=1.040	GT:AD:DP:GQ:PL	1/1:0,38:38:99:1090,114,0
2R	21448920	.	C	CCTG	1389.73	.	AC=2;AF=1.00;AN=2;DP=41;ExcessHet=3.0103;FS=0.000;MLEAC=2;MLEAF=1.00;MQ=43.14;QD=29.53;SOR=0.752	GT:AD:DP:GQ:PL	1/1:0,33:33:99:1427,99,0
2R	21449002	.	GTT	G	780.73	.	AC=2;AF=1.00;AN=2;DP=41;ExcessHet=3.0103;FS=0.000;MLEAC=2;MLEAF=1.00;MQ=43.15;QD=27.88;SOR=1.445	GT:AD:DP:GQ:PL	1/1:0,28:28:84:818,84,0
2R	21449061	.	C	T	1017.77	.	AC=2;AF=1.00;AN=2;DP=50;ExcessHet=3.0103;FS=0.000;MLEAC=2;MLEAF=1.00;MQ=43.66;QD=27.51;SOR=1.121	GT:AD:DP:GQ:PL	1/1:0,37:37:99:1046,111,0
2R	21449293	.	C	T	560.77	.	AC=1;AF=0.500;AN=2;BaseQRankSum=1.872;ClippingRankSum=0.000;DP=50;ExcessHet=3.0103;FS=4.675;MLEAC=1;MLEAF=0.500;MQ=44.00;MQRankSum=0.000;QD=13.68;ReadPosRankSum=0.401;SOR=0.677	GT:AD:DP:GQ:PL	0/1:16,25:41:99:589,0,301
2R	21449329	.	T	A	402.77	.	AC=1;AF=0.500;AN=2;BaseQRankSum=0.497;ClippingRankSum=0.000;DP=60;ExcessHet=3.0103;FS=0.000;MLEAC=1;MLEAF=0.500;MQ=43.60;MQRankSum=1.784;QD=7.75;ReadPosRankSum=2.363;SOR=0.651	GT:AD:DP:GQ:PL	0/1:30,22:52:99:431,0,631
2R	21449346	.	CT	C	544.73	.	AC=1;AF=0.500;AN=2;BaseQRankSum=0.293;ClippingRankSum=0.000;DP=61;ExcessHet=3.0103;FS=0.000;MLEAC=1;MLEAF=0.500;MQ=43.61;MQRankSum=1.661;QD=10.09;ReadPosRankSum=2.120;SOR=0.612	GT:AD:DP:GQ:PL	0/1:33,21:54:99:582,0,953
2R	21449367	.	T	G	428.77	.	AC=1;AF=0.500;AN=2;BaseQRankSum=-0.506;ClippingRankSum=0.000;DP=63;ExcessHet=3.0103;FS=0.000;MLEAC=1;MLEAF=0.500;MQ=43.57;MQRankSum=1.923;QD=7.52;ReadPosRankSum=-0.879;SOR=0.698	GT:AD:DP:GQ:PL	0/1:34,23:57:99:457,0,756
2R	21449434	.	G	C	363.77	.	AC=1;AF=0.500;AN=2;BaseQRankSum=-1.263;ClippingRankSum=0.000;DP=62;ExcessHet=3.0103;FS=0.000;MLEAC=1;MLEAF=0.500;MQ=43.57;MQRankSum=1.670;QD=5.87;ReadPosRankSum=1.029;SOR=0.698	GT:AD:DP:GQ:PL	0/1:41,21:62:99:392,0,918
2R	21449552	.	A	G	1697.77	.	AC=2;AF=1.00;AN=2;BaseQRankSum=1.734;ClippingRankSum=0.000;DP=66;ExcessHet=3.0103;FS=3.282;MLEAC=2;MLEAF=1.00;MQ=44.14;MQRankSum=0.088;QD=25.72;ReadPosRankSum=-1.051;SOR=0.469	GT:AD:DP:GQ:PL	1/1:1,65:66:99:1726,187,0
2R	21449592	.	AGG	A	3005.73	.	AC=2;AF=1.00;AN=2;DP=67;ExcessHet=3.0103;FS=0.000;MLEAC=2;MLEAF=1.00;MQ=44.17;QD=30.80;SOR=0.917	GT:AD:DP:GQ:PL	1/1:0,67:67:99:3043,205,0
2R	21449594	.	G	GAAAA,GAAAAAT	2742.73	.	AC=1,1;AF=0.500,0.500;AN=2;DP=67;ExcessHet=3.0103;FS=0.000;MLEAC=1,1;MLEAF=0.500,0.500;MQ=44.17;QD=31.58;SOR=0.790	GT:AD:DP:GQ:PL	1/2:0,41,25:66:99:2780,970,824,1562,0,1421
2R	21449605	.	G	T	850.77	.	AC=1;AF=0.500;AN=2;BaseQRankSum=2.148;ClippingRankSum=0.000;DP=64;ExcessHet=3.0103;FS=5.155;MLEAC=1;MLEAF=0.500;MQ=44.17;MQRankSum=0.833;QD=13.29;ReadPosRankSum=0.069;SOR=0.289	GT:AD:DP:GQ:PL	0/1:25,39:64:99:879,0,446
2R	21449621	.	C	T	1840.77	.	AC=2;AF=1.00;AN=2;DP=65;ExcessHet=3.0103;FS=0.000;MLEAC=2;MLEAF=1.00;MQ=44.17;QD=28.32;SOR=1.078	GT:AD:DP:GQ:PL	1/1:0,65:65:99:1869,195,0
2R	21449777	.	CACAAACCTG	C	2115.73	.	AC=2;AF=1.00;AN=2;DP=57;ExcessHet=3.0103;FS=0.000;MLEAC=2;MLEAF=1.00;MQ=43.93;QD=27.84;SOR=0.866	GT:AD:DP:GQ:PL	1/1:0,48:48:99:2153,146,0
2R	21449880	.	G	T	1455.77	.	AC=2;AF=1.00;AN=2;DP=54;ExcessHet=3.0103;FS=0.000;MLEAC=2;MLEAF=1.00;MQ=43.72;QD=26.96;SOR=1.697	GT:AD:DP:GQ:PL	1/1:0,54:54:99:1484,161,0
2R	21449940	.	G	A	1556.77	.	AC=2;AF=1.00;AN=2;DP=57;ExcessHet=3.0103;FS=0.000;MLEAC=2;MLEAF=1.00;MQ=43.97;QD=27.31;SOR=1.047	GT:AD:DP:GQ:PL	1/1:0,57:57:99:1585,170,0
2R	21450106	.	G	A	804.77	.	AC=1;AF=0.500;AN=2;BaseQRankSum=3.051;ClippingRankSum=0.000;DP=57;ExcessHet=3.0103;FS=0.000;MLEAC=1;MLEAF=0.500;MQ=43.95;MQRankSum=-0.698;QD=14.12;ReadPosRankSum=-1.581;SOR=0.571	GT:AD:DP:GQ:PL	0/1:20,37:57:99:833,0,325
2R	21450109	.	A	G	2219.77	.	AC=2;AF=1.00;AN=2;DP=59;ExcessHet=3.0103;FS=0.000;MLEAC=2;MLEAF=1.00;MQ=43.95;QD=28.17;SOR=0.796	GT:AD:DP:GQ:PL	1/1:0,59:59:99:2248,177,0
2R	21450155	.	C	T	1179.77	.	AC=2;AF=1.00;AN=2;DP=45;ExcessHet=3.0103;FS=0.000;MLEAC=2;MLEAF=1.00;MQ=44.00;QD=26.81;SOR=1.105	GT:AD:DP:GQ:PL	1/1:0,44:44:99:1208,132,0
2R	21450249	.	CTCTT	C	871.73	.	AC=1;AF=0.500;AN=2;BaseQRankSum=-1.597;ClippingRankSum=0.000;DP=41;ExcessHet=3.0103;FS=12.722;MLEAC=1;MLEAF=0.500;MQ=44.18;MQRankSum=0.689;QD=21.79;ReadPosRankSum=1.410;SOR=1.580	GT:AD:DP:GQ:PL	0/1:17,23:40:99:909,0,709
2R	21450250	.	T	A	583.77	.	AC=1;AF=0.500;AN=2;BaseQRankSum=3.499;ClippingRankSum=0.000;DP=40;ExcessHet=3.0103;FS=12.722;MLEAC=1;MLEAF=0.500;MQ=44.18;MQRankSum=-0.629;QD=14.59;ReadPosRankSum=-1.178;SOR=1.151	GT:AD:DP:GQ:PL	0/1:23,17:40:99:612,0,915
2R	21450255	.	C	A	880.77	.	AC=1;AF=0.500;AN=2;BaseQRankSum=-0.777;ClippingRankSum=0.000;DP=42;ExcessHet=3.0103;FS=9.292;MLEAC=1;MLEAF=0.500;MQ=44.17;MQRankSum=0.651;QD=20.97;SOR=1.625	GT:AD:DP:GQ:PL	0/1:19,23:42:99:909,0,709
2R	21450267	.	A	T	1810.77	.	AC=2;AF=1.00;AN=2;DP=43;ExcessHet=3.0103;FS=0.000;MLEAC=2;MLEAF=1.00;MQ=44.12;QD=25.90;SOR=1.055	GT:AD:DP:GQ:PL	1/1:0,43:43:99:1839,130,0
2R	21450357	.	T	A	428.77	.	AC=1;AF=0.500;AN=2;BaseQRankSum=-2.587;ClippingRankSum=0.000;DP=39;ExcessHet=3.0103;FS=6.884;MLEAC=1;MLEAF=0.500;MQ=44.06;MQRankSum=1.124;QD=10.99;ReadPosRankSum=-0.424;SOR=1.052	GT:AD:DP:GQ:PL	0/1:18,21:39:99:457,0,394
2R	21450402	.	C	T	742.77	.	AC=1;AF=0.500;AN=2;BaseQRankSum=2.199;ClippingRankSum=0.000;DP=39;ExcessHet=3.0103;FS=2.812;MLEAC=1;MLEAF=0.500;MQ=43.56;MQRankSum=1.150;QD=19.05;ReadPosRankSum=0.409;SOR=0.491	GT:AD:DP:GQ:PL	0/1:18,21:39:99:771,0,624
2R	21450422	.	T	TTCG,TTTG	1414.73	.	AC=1,1;AF=0.500,0.500;AN=2;DP=36;ExcessHet=3.0103;FS=0.000;MLEAC=1,1;MLEAF=0.500,0.500;MQ=42.78;QD=32.37;SOR=0.752	GT:AD:DP:GQ:PL	1/2:0,11,22:33:99:1452,990,957,462,0,493
2R	21450424	.	C	T	918.77	.	AC=1;AF=0.500;AN=2;BaseQRankSum=0.620;ClippingRankSum=0.000;DP=35;ExcessHet=3.0103;FS=2.984;MLEAC=1;MLEAF=0.500;MQ=42.75;MQRankSum=-0.390;QD=26.25;ReadPosRankSum=-0.632;SOR=1.003	GT:AD:DP:GQ:PL	0/1:13,22:35:99:947,0,496
2R	21450427	.	C	T	901.77	.	AC=1;AF=0.500;AN=2;BaseQRankSum=0.773;ClippingRankSum=0.000;DP=35;ExcessHet=3.0103;FS=3.110;MLEAC=1;MLEAF=0.500;MQ=42.75;MQRankSum=-0.238;QD=25.76;ReadPosRankSum=-1.043;SOR=0.780	GT:AD:DP:GQ:PL	0/1:12,23:35:99:930,0,435
2R	21450438	.	C	T	1603.77	.	AC=2;AF=1.00;AN=2;DP=38;ExcessHet=3.0103;FS=0.000;MLEAC=2;MLEAF=1.00;MQ=42.85;QD=31.85;SOR=0.798	GT:AD:DP:GQ:PL	1/1:0,38:38:99:1632,114,0
2R	21450440	.	G	T	346.77	.	AC=1;AF=0.500;AN=2;BaseQRankSum=0.383;ClippingRankSum=0.000;DP=40;ExcessHet=3.0103;FS=7.610;MLEAC=1;MLEAF=0.500;MQ=42.91;MQRankSum=-0.122;QD=8.67;ReadPosRankSum=1.606;SOR=1.085	GT:AD:DP:GQ:PL	0/1:29,11:40:99:375,0,1090
2R	21450507	.	TAG	T	394.73	.	AC=1;AF=0.500;AN=2;BaseQRankSum=-0.598;ClippingRankSum=0.000;DP=44;ExcessHet=3.0103;FS=1.331;MLEAC=1;MLEAF=0.500;MQ=42.85;MQRankSum=-1.297;QD=9.18;ReadPosRankSum=-3.133;SOR=0.980	GT:AD:DP:GQ:PL	0/1:31,12:43:99:432,0,1252
2R	21450524	.	A	T	505.77	.	AC=1;AF=0.500;AN=2;BaseQRankSum=-1.459;ClippingRankSum=0.000;DP=47;ExcessHet=3.0103;FS=6.729;MLEAC=1;MLEAF=0.500;MQ=42.80;MQRankSum=-1.260;QD=10.76;ReadPosRankSum=-2.545;SOR=1.382	GT:AD:DP:GQ:PL	0/1:32,15:47:99:534,0,1299
2R	21450543	.	A	AAGAGAGAGAG	325.73	.	AC=1;AF=0.500;AN=2;BaseQRankSum=0.464;ClippingRankSum=0.000;DP=44;ExcessHet=3.0103;FS=3.462;MLEAC=1;MLEAF=0.500;MQ=42.85;MQRankSum=-2.195;QD=7.40;ReadPosRankSum=0.609;SOR=1.080	GT:AD:DP:GQ:PL	0/1:31,13:44:99:363,0,1263
2R	21450544	.	T	A	424.77	.	AC=1;AF=0.500;AN=2;BaseQRankSum=0.311;ClippingRankSum=0.000;DP=44;ExcessHet=3.0103;FS=2.926;MLEAC=1;MLEAF=0.500;MQ=42.85;MQRankSum=-1.789;QD=9.65;ReadPosRankSum=0.425;SOR=1.080	GT:AD:DP:GQ:PL	0/1:31,13:44:99:453,0,1263
2R	21450569	.	T	C	1327.77	.	AC=2;AF=1.00;AN=2;DP=41;ExcessHet=3.0103;FS=0.000;MLEAC=2;MLEAF=1.00;MQ=43.54;QD=32.38;SOR=0.741	GT:AD:DP:GQ:PL	1/1:0,41:41:99:1356,123,0
2R	21450664	.	A	G	1702.77	.	AC=2;AF=1.00;AN=2;DP=46;ExcessHet=3.0103;FS=0.000;MLEAC=2;MLEAF=1.00;MQ=43.91;QD=29.02;SOR=0.737	GT:AD:DP:GQ:PL	1/1:0,45:45:99:1731,135,0
2R	21450684	.	A	G	740.77	.	AC=1;AF=0.500;AN=2;BaseQRankSum=-0.911;ClippingRankSum=0.000;DP=48;ExcessHet=3.0103;FS=0.000;MLEAC=1;MLEAF=0.500;MQ=43.96;MQRankSum=-0.629;QD=15.43;ReadPosRankSum=0.580;SOR=0.634	GT:AD:DP:GQ:PL	0/1:15,33:48:99:769,0,254
2R	21450996	.	T	A	175.77	.	AC=1;AF=0.500;AN=2;BaseQRankSum=-0.441;ClippingRankSum=0.000;DP=48;ExcessHet=3.0103;FS=1.192;MLEAC=1;MLEAF=0.500;MQ=44.00;MQRankSum=0.000;QD=3.74;ReadPosRankSum=-0.708;SOR=0.906	GT:AD:DP:GQ:PL	0/1:33,14:47:99:204,0,713
2R	21451062	.	T	C	1351.77	.	AC=2;AF=1.00;AN=2;DP=50;ExcessHet=3.0103;FS=0.000;MLEAC=2;MLEAF=1.00;MQ=44.00;QD=27.04;SOR=0.693	GT:AD:DP:GQ:PL	1/1:0,50:50:99:1380,150,0
2R	21451403	.	G	C	1547.77	.	AC=2;AF=1.00;AN=2;DP=58;ExcessHet=3.0103;FS=0.000;MLEAC=2;MLEAF=1.00;MQ=43.95;QD=27.15;SOR=0.960	GT:AD:DP:GQ:PL	1/1:0,57:57:99:1576,171,0
2R	21451767	.	A	G	306.77	.	AC=1;AF=0.500;AN=2;BaseQRankSum=-0.856;ClippingRankSum=0.000;DP=55;ExcessHet=3.0103;FS=6.030;MLEAC=1;MLEAF=0.500;MQ=43.96;MQRankSum=0.736;QD=5.58;ReadPosRankSum=-0.244;SOR=1.006	GT:AD:DP:GQ:PL	0/1:37,18:55:99:335,0,867
2R	21451795	.	G	C	1451.77	.	AC=2;AF=1.00;AN=2;DP=55;ExcessHet=3.0103;FS=0.000;MLEAC=2;MLEAF=1.00;MQ=43.91;QD=26.40;SOR=0.804	GT:AD:DP:GQ:PL	1/1:0,55:55:99:1480,164,0
2R	21451883	.	G	A	2029.77	.	AC=2;AF=1.00;AN=2;DP=48;ExcessHet=3.0103;FS=0.000;MLEAC=2;MLEAF=1.00;MQ=43.67;QD=29.23;SOR=0.919	GT:AD:DP:GQ:PL	1/1:0,47:47:99:2058,144,0
2R	21451890	.	G	T	1990.77	.	AC=2;AF=1.00;AN=2;DP=47;ExcessHet=3.0103;FS=0.000;MLEAC=2;MLEAF=1.00;MQ=43.67;QD=25.82;SOR=0.874	GT:AD:DP:GQ:PL	1/1:0,46:46:99:2019,138,0
2R	21451908	.	CG	C	2347.73	.	AC=2;AF=1.00;AN=2;DP=55;ExcessHet=3.0103;FS=0.000;MLEAC=2;MLEAF=1.00;MQ=43.64;QD=29.91;SOR=0.730	GT:AD:DP:GQ:PL	1/1:0,53:53:99:2385,160,0
2R	21451910	.	AC	A	2347.73	.	AC=2;AF=1.00;AN=2;DP=53;ExcessHet=3.0103;FS=0.000;MLEAC=2;MLEAF=1.00;MQ=43.63;QD=29.84;SOR=0.730	GT:AD:DP:GQ:PL	1/1:0,53:53:99:2385,160,0
2R	21451917	.	A	AG	2409.73	.	AC=2;AF=1.00;AN=2;DP=55;ExcessHet=3.0103;FS=0.000;MLEAC=2;MLEAF=1.00;MQ=43.64;QD=32.87;SOR=0.729	GT:AD:DP:GQ:PL	1/1:0,55:55:99:2447,166,0
2R	21451970	.	T	G	1791.77	.	AC=2;AF=1.00;AN=2;DP=66;ExcessHet=3.0103;FS=0.000;MLEAC=2;MLEAF=1.00;MQ=43.70;QD=27.15;SOR=1.112	GT:AD:DP:GQ:PL	1/1:0,66:66:99:1820,197,0
2R	21451992	.	C	T	1766.77	.	AC=2;AF=1.00;AN=2;DP=66;ExcessHet=3.0103;FS=0.000;MLEAC=2;MLEAF=1.00;MQ=43.73;QD=27.61;SOR=0.892	GT:AD:DP:GQ:PL	1/1:0,64:64:99:1795,191,0
2R	21452074	.	T	A	1357.77	.	AC=2;AF=1.00;AN=2;DP=50;ExcessHet=3.0103;FS=0.000;MLEAC=2;MLEAF=1.00;MQ=44.14;QD=27.16;SOR=0.859	GT:AD:DP:GQ:PL	1/1:0,50:50:99:1386,150,0
2R	21452134	.	G	GAA	1876.73	.	AC=2;AF=1.00;AN=2;DP=47;ExcessHet=3.0103;FS=0.000;MLEAC=2;MLEAF=1.00;MQ=44.48;QD=26.55;SOR=1.371	GT:AD:DP:GQ:PL	1/1:0,47:47:99:1914,144,0
2R	21452135	.	G	A	1967.77	.	AC=2;AF=1.00;AN=2;DP=48;ExcessHet=3.0103;FS=0.000;MLEAC=2;MLEAF=1.00;MQ=44.47;QD=25.29;SOR=1.298	GT:AD:DP:GQ:PL	1/1:0,48:48:99:1996,144,0
2R	21452205	.	G	T	2552.77	.	AC=2;AF=1.00;AN=2;DP=57;ExcessHet=3.0103;FS=0.000;MLEAC=2;MLEAF=1.00;MQ=43.74;QD=29.22;SOR=1.569	GT:AD:DP:GQ:PL	1/1:0,57:57:99:2581,175,0
2R	21452215	.	T	C	2566.77	.	AC=2;AF=1.00;AN=2;DP=56;ExcessHet=3.0103;FS=0.000;MLEAC=2;MLEAF=1.00;MQ=43.73;QD=29.76;SOR=1.528	GT:AD:DP:GQ:PL	1/1:0,56:56:99:2595,175,0
2R	21452221	.	C	A	2567.77	.	AC=2;AF=1.00;AN=2;DP=58;ExcessHet=3.0103;FS=0.000;MLEAC=2;MLEAF=1.00;MQ=43.71;QD=30.94;SOR=1.493	GT:AD:DP:GQ:PL	1/1:0,58:58:99:2596,175,0
2R	21452222	.	A	C	2567.77	.	AC=2;AF=1.00;AN=2;DP=58;ExcessHet=3.0103;FS=0.000;MLEAC=2;MLEAF=1.00;MQ=43.71;QD=33.77;SOR=1.493	GT:AD:DP:GQ:PL	1/1:0,58:58:99:2596,175,0
2R	21452241	.	A	T	2798.77	.	AC=2;AF=1.00;AN=2;DP=61;ExcessHet=3.0103;FS=0.000;MLEAC=2;MLEAF=1.00;MQ=43.75;QD=32.58;SOR=1.392	GT:AD:DP:GQ:PL	1/1:0,61:61:99:2827,190,0
2R	21452243	.	C	T	2798.77	.	AC=2;AF=1.00;AN=2;DP=62;ExcessHet=3.0103;FS=0.000;MLEAC=2;MLEAF=1.00;MQ=43.76;QD=28.57;SOR=1.430	GT:AD:DP:GQ:PL	1/1:0,62:62:99:2827,190,0
2R	21452246	.	T	A	2760.77	.	AC=2;AF=1.00;AN=2;DP=61;ExcessHet=3.0103;FS=0.000;MLEAC=2;MLEAF=1.00;MQ=43.57;QD=26.42;SOR=1.498	GT:AD:DP:GQ:PL	1/1:0,61:61:99:2789,187,0
2R	21452296	.	T	A	1317.77	.	AC=2;AF=1.00;AN=2;DP=52;ExcessHet=3.0103;FS=0.000;MLEAC=2;MLEAF=1.00;MQ=43.50;QD=25.84;SOR=1.094	GT:AD:DP:GQ:PL	1/1:0,51:51:99:1346,152,0
2R	21452450	.	T	C	226.77	.	AC=1;AF=0.500;AN=2;BaseQRankSum=-1.547;ClippingRankSum=0.000;DP=52;ExcessHet=3.0103;FS=0.000;MLEAC=1;MLEAF=0.500;MQ=43.85;MQRankSum=1.150;QD=4.36;ReadPosRankSum=-0.860;SOR=0.839	GT:AD:DP:GQ:PL	0/1:37,15:52:99:255,0,846
2R	21452464	.	T	C	1324.77	.	AC=2;AF=1.00;AN=2;DP=50;ExcessHet=3.0103;FS=0.000;MLEAC=2;MLEAF=1.00;MQ=43.84;QD=26.50;SOR=1.390	GT:AD:DP:GQ:PL	1/1:0,50:50:99:1353,150,0
2R	21452494	.	C	CAA	1683.73	.	AC=2;AF=1.00;AN=2;DP=47;ExcessHet=3.0103;FS=0.000;MLEAC=2;MLEAF=1.00;MQ=43.83;QD=33.94;SOR=1.154	GT:AD:DP:GQ:PL	1/1:0,45:45:99:1721,135,0
2R	21452863	.	C	A	1588.77	.	AC=2;AF=1.00;AN=2;DP=57;ExcessHet=3.0103;FS=0.000;MLEAC=2;MLEAF=1.00;MQ=43.72;QD=27.87;SOR=1.047	GT:AD:DP:GQ:PL	1/1:0,57:57:99:1617,171,0
2R	21452932	.	A	T	124.77	.	AC=1;AF=0.500;AN=2;BaseQRankSum=1.845;ClippingRankSum=0.000;DP=44;ExcessHet=3.0103;FS=5.427;MLEAC=1;MLEAF=0.500;MQ=43.69;MQRankSum=-0.376;QD=2.84;ReadPosRankSum=1.231;SOR=0.861	GT:AD:DP:GQ:PL	0/1:34,10:44:99:153,0,807
2R	21452987	.	G	T	1198.77	.	AC=2;AF=1.00;AN=2;DP=44;ExcessHet=3.0103;FS=0.000;MLEAC=2;MLEAF=1.00;MQ=43.11;QD=27.24;SOR=0.693	GT:AD:DP:GQ:PL	1/1:0,44:44:99:1227,132,0
2R	21453001	.	A	T	1746.77	.	AC=2;AF=1.00;AN=2;DP=40;ExcessHet=3.0103;FS=0.000;MLEAC=2;MLEAF=1.00;MQ=42.86;QD=28.30;SOR=0.693	GT:AD:DP:GQ:PL	1/1:0,40:40:99:1775,120,0
2R	21453002	.	T	G	1746.77	.	AC=2;AF=1.00;AN=2;DP=40;ExcessHet=3.0103;FS=0.000;MLEAC=2;MLEAF=1.00;MQ=42.86;QD=25.01;SOR=0.693	GT:AD:DP:GQ:PL	1/1:0,40:40:99:1775,120,0
2R	21453013	.	C	CAA,CAAA	1757.73	.	AC=1,1;AF=0.500,0.500;AN=2;DP=43;ExcessHet=3.0103;FS=0.000;MLEAC=1,1;MLEAF=0.500,0.500;MQ=42.76;QD=35.86;SOR=0.741	GT:AD:DP:GQ:PL	1/2:0,16,25:41:99:1795,537,408,320,0,191
2R	21453014	.	C	A	1888.77	.	AC=2;AF=1.00;AN=2;DP=43;ExcessHet=3.0103;FS=0.000;MLEAC=2;MLEAF=1.00;MQ=42.76;QD=32.88;SOR=0.739	GT:AD:DP:GQ:PL	1/1:0,43:43:99:1917,129,0
2R	21453025	.	G	T	1246.77	.	AC=2;AF=1.00;AN=2;DP=45;ExcessHet=3.0103;FS=0.000;MLEAC=2;MLEAF=1.00;MQ=42.72;QD=27.71;SOR=0.829	GT:AD:DP:GQ:PL	1/1:0,45:45:99:1275,135,0
2R	21453036	.	T	A	2073.77	.	AC=2;AF=1.00;AN=2;DP=47;ExcessHet=3.0103;FS=0.000;MLEAC=2;MLEAF=1.00;MQ=42.74;QD=29.29;SOR=0.919	GT:AD:DP:GQ:PL	1/1:0,47:47:99:2102,142,0
2R	21453040	.	TAA	T	2032.73	.	AC=2;AF=1.00;AN=2;DP=46;ExcessHet=3.0103;FS=0.000;MLEAC=2;MLEAF=1.00;MQ=42.71;QD=31.22;SOR=0.976	GT:AD:DP:GQ:PL	1/1:0,46:46:99:2070,138,0
2R	21453044	.	T	G	2041.77	.	AC=2;AF=1.00;AN=2;DP=46;ExcessHet=3.0103;FS=0.000;MLEAC=2;MLEAF=1.00;MQ=42.71;QD=29.46;SOR=0.976	GT:AD:DP:GQ:PL	1/1:0,46:46:99:2070,138,0
2R	21453046	.	T	G	2041.77	.	AC=2;AF=1.00;AN=2;DP=46;ExcessHet=3.0103;FS=0.000;MLEAC=2;MLEAF=1.00;MQ=42.71;QD=27.95;SOR=0.976	GT:AD:DP:GQ:PL	1/1:0,46:46:99:2070,138,0
2R	21453072	.	C	G	1985.77	.	AC=2;AF=1.00;AN=2;DP=45;ExcessHet=3.0103;FS=0.000;MLEAC=2;MLEAF=1.00;MQ=42.77;QD=23.72;SOR=0.829	GT:AD:DP:GQ:PL	1/1:0,45:45:99:2014,138,0
2R	21453079	.	C	T	1990.77	.	AC=2;AF=1.00;AN=2;DP=46;ExcessHet=3.0103;FS=0.000;MLEAC=2;MLEAF=1.00;MQ=42.80;QD=27.36;SOR=0.780	GT:AD:DP:GQ:PL	1/1:0,46:46:99:2019,138,0
2R	21453099	.	G	C	1944.77	.	AC=2;AF=1.00;AN=2;DP=45;ExcessHet=3.0103;FS=0.000;MLEAC=2;MLEAF=1.00;MQ=43.06;QD=29.53;SOR=0.737	GT:AD:DP:GQ:PL	1/1:0,45:45:99:1973,135,0
2R	21453100	.	T	C	1944.77	.	AC=2;AF=1.00;AN=2;DP=45;ExcessHet=3.0103;FS=0.000;MLEAC=2;MLEAF=1.00;MQ=43.06;QD=32.74;SOR=0.737	GT:AD:DP:GQ:PL	1/1:0,45:45:99:1973,135,0
2R	21453194	.	A	T	2185.77	.	AC=2;AF=1.00;AN=2;DP=55;ExcessHet=3.0103;FS=0.000;MLEAC=2;MLEAF=1.00;MQ=43.66;QD=26.63;SOR=0.804	GT:AD:DP:GQ:PL	1/1:0,55:55:99:2214,165,0
2R	21453200	.	T	C	940.77	.	AC=1;AF=0.500;AN=2;BaseQRankSum=-2.203;ClippingRankSum=0.000;DP=58;ExcessHet=3.0103;FS=6.385;MLEAC=1;MLEAF=0.500;MQ=43.65;MQRankSum=0.487;QD=16.50;ReadPosRankSum=1.579;SOR=0.552	GT:AD:DP:GQ:PL	0/1:15,42:57:99:969,0,252
2R	21453322	.	A	C	1326.77	.	AC=2;AF=1.00;AN=2;DP=51;ExcessHet=3.0103;FS=0.000;MLEAC=2;MLEAF=1.00;MQ=43.28;QD=26.02;SOR=1.565	GT:AD:DP:GQ:PL	1/1:0,51:51:99:1355,151,0
2R	21453360	.	G	GA,GAA	900.73	.	AC=1,1;AF=0.500,0.500;AN=2;BaseQRankSum=-0.925;ClippingRankSum=0.000;DP=45;ExcessHet=3.0103;FS=0.000;MLEAC=1,1;MLEAF=0.500,0.500;MQ=43.27;MQRankSum=1.994;QD=25.74;ReadPosRankSum=-0.991;SOR=0.272	GT:AD:DP:GQ:PL	1/2:1,11,23:35:99:938,443,355,225,0,163
2R	21453436	.	AACACACACAC	A	1301.73	.	AC=1;AF=0.500;AN=2;BaseQRankSum=-0.086;ClippingRankSum=0.000;DP=54;ExcessHet=3.0103;FS=4.289;MLEAC=1;MLEAF=0.500;MQ=43.04;MQRankSum=1.835;QD=25.52;ReadPosRankSum=0.229;SOR=0.463	GT:AD:DP:GQ:PL	0/1:17,34:51:99:1339,0,586
2R	21453446	.	C	T	300.77	.	AC=1;AF=0.500;AN=2;BaseQRankSum=0.226;ClippingRankSum=0.000;DP=54;ExcessHet=3.0103;FS=4.289;MLEAC=1;MLEAF=0.500;MQ=43.04;MQRankSum=-1.806;QD=5.90;ReadPosRankSum=-0.110;SOR=1.319	GT:AD:DP:GQ:PL	0/1:34,17:51:99:329,0,1371
2R	21453603	.	C	CAG	945.73	.	AC=1;AF=0.500;AN=2;BaseQRankSum=1.423;ClippingRankSum=0.000;DP=63;ExcessHet=3.0103;FS=0.983;MLEAC=1;MLEAF=0.500;MQ=43.07;MQRankSum=-5.044;QD=15.25;ReadPosRankSum=-1.085;SOR=0.504	GT:AD:DP:GQ:PL	0/1:36,26:62:99:983,0,6605
2R	21453607	.	C	CACACAAACACACAT	939.73	.	AC=1;AF=0.500;AN=2;BaseQRankSum=0.678;ClippingRankSum=0.000;DP=63;ExcessHet=3.0103;FS=0.960;MLEAC=1;MLEAF=0.500;MQ=43.07;MQRankSum=-5.114;QD=14.92;ReadPosRankSum=-1.180;SOR=0.551	GT:AD:DP:GQ:PL	0/1:37,26:63:99:977,0,6689
2R	21453617	.	G	T	802.77	.	AC=1;AF=0.500;AN=2;BaseQRankSum=3.593;ClippingRankSum=0.000;DP=62;ExcessHet=3.0103;FS=3.651;MLEAC=1;MLEAF=0.500;MQ=43.09;MQRankSum=-5.943;QD=12.95;ReadPosRankSum=-0.701;SOR=0.803	GT:AD:DP:GQ:PL	0/1:39,23:62:99:831,0,6686
2R	21453788	.	A	G	732.77	.	AC=1;AF=0.500;AN=2;BaseQRankSum=-1.182;ClippingRankSum=0.000;DP=57;ExcessHet=3.0103;FS=0.000;MLEAC=1;MLEAF=0.500;MQ=43.57;MQRankSum=4.700;QD=12.86;ReadPosRankSum=-0.822;SOR=0.675	GT:AD:DP:GQ:PL	0/1:23,34:57:99:761,0,439
2R	21453798	.	C	CG	312.73	.	AC=1;AF=0.500;AN=2;BaseQRankSum=1.123;ClippingRankSum=0.000;DP=55;ExcessHet=3.0103;FS=1.107;MLEAC=1;MLEAF=0.500;MQ=43.55;MQRankSum=-5.193;QD=5.90;ReadPosRankSum=0.399;SOR=0.481	GT:AD:DP:GQ:PL	0/1:34,19:53:99:350,0,617
2R	21453799	.	G	GGA	535.73	.	AC=1;AF=0.500;AN=2;BaseQRankSum=0.635;ClippingRankSum=0.000;DP=55;ExcessHet=3.0103;FS=1.107;MLEAC=1;MLEAF=0.500;MQ=43.55;MQRankSum=5.218;QD=9.92;ReadPosRankSum=-0.241;SOR=0.963	GT:AD:DP:GQ:PL	0/1:20,34:54:99:573,0,662
2R	21453800	.	A	G	181.77	.	AC=1;AF=0.500;AN=2;BaseQRankSum=-3.137;ClippingRankSum=0.000;DP=56;ExcessHet=3.0103;FS=1.113;MLEAC=1;MLEAF=0.500;MQ=43.56;MQRankSum=-5.256;QD=3.37;ReadPosRankSum=0.317;SOR=0.446	GT:AD:DP:GQ:PL	0/1:35,19:54:99:210,0,959
2R	21453875	.	G	A	155.77	.	AC=1;AF=0.500;AN=2;BaseQRankSum=-1.550;ClippingRankSum=0.000;DP=54;ExcessHet=3.0103;FS=0.000;MLEAC=1;MLEAF=0.500;MQ=43.46;MQRankSum=-5.075;QD=2.88;ReadPosRankSum=0.000;SOR=0.880	GT:AD:DP:GQ:PL	0/1:41,13:54:99:184,0,936
2R	21453878	.	T	A	2401.77	.	AC=2;AF=1.00;AN=2;DP=54;ExcessHet=3.0103;FS=0.000;MLEAC=2;MLEAF=1.00;MQ=43.46;QD=27.72;SOR=0.931	GT:AD:DP:GQ:PL	1/1:0,54:54:99:2430,163,0
2R	21453879	.	G	T	2401.77	.	AC=2;AF=1.00;AN=2;DP=54;ExcessHet=3.0103;FS=0.000;MLEAC=2;MLEAF=1.00;MQ=43.46;QD=31.80;SOR=0.931	GT:AD:DP:GQ:PL	1/1:0,54:54:99:2430,163,0
2R	21453912	.	TTTACAATTAC	T	549.73	.	AC=1;AF=0.500;AN=2;BaseQRankSum=0.922;ClippingRankSum=0.000;DP=59;ExcessHet=3.0103;FS=4.072;MLEAC=1;MLEAF=0.500;MQ=43.40;MQRankSum=-5.373;QD=9.32;ReadPosRankSum=0.179;SOR=1.371	GT:AD:DP:GQ:PL	0/1:42,17:59:99:587,0,1689
2R	21453934	.	C	G	2323.77	.	AC=2;AF=1.00;AN=2;DP=53;ExcessHet=3.0103;FS=0.000;MLEAC=2;MLEAF=1.00;MQ=43.39;QD=25.52;SOR=0.808	GT:AD:DP:GQ:PL	1/1:0,53:53:99:2352,163,0
2R	21453948	.	A	G	2446.77	.	AC=2;AF=1.00;AN=2;DP=53;ExcessHet=3.0103;FS=0.000;MLEAC=2;MLEAF=1.00;MQ=43.10;QD=33.19;SOR=0.730	GT:AD:DP:GQ:PL	1/1:0,53:53:99:2475,166,0
2R	21453955	.	A	G	2401.77	.	AC=2;AF=1.00;AN=2;DP=54;ExcessHet=3.0103;FS=0.000;MLEAC=2;MLEAF=1.00;MQ=43.12;QD=29.06;SOR=0.767	GT:AD:DP:GQ:PL	1/1:0,54:54:99:2430,163,0
2R	21453958	.	C	CT	2471.73	.	AC=2;AF=1.00;AN=2;DP=55;ExcessHet=3.0103;FS=0.000;MLEAC=2;MLEAF=1.00;MQ=43.13;QD=31.54;SOR=0.804	GT:AD:DP:GQ:PL	1/1:0,55:55:99:2509,169,0
2R	21453962	.	C	T	2480.77	.	AC=2;AF=1.00;AN=2;DP=56;ExcessHet=3.0103;FS=0.000;MLEAC=2;MLEAF=1.00;MQ=43.15;QD=27.77;SOR=0.841	GT:AD:DP:GQ:PL	1/1:0,56:56:99:2509,169,0
2R	21453989	.	C	A	377.77	.	AC=1;AF=0.500;AN=2;BaseQRankSum=-1.532;ClippingRankSum=0.000;DP=63;ExcessHet=3.0103;FS=0.000;MLEAC=1;MLEAF=0.500;MQ=43.29;MQRankSum=-3.233;QD=6.00;ReadPosRankSum=-1.327;SOR=0.609	GT:AD:DP:GQ:PL	0/1:41,22:63:99:406,0,944
2R	21453998	.	C	T	2940.77	.	AC=2;AF=1.00;AN=2;DP=67;ExcessHet=3.0103;FS=0.000;MLEAC=2;MLEAF=1.00;MQ=43.33;QD=29.68;SOR=1.146	GT:AD:DP:GQ:PL	1/1:0,67:67:99:2969,208,0
2R	21454011	.	A	G	872.77	.	AC=1;AF=0.500;AN=2;BaseQRankSum=4.232;ClippingRankSum=0.000;DP=66;ExcessHet=3.0103;FS=0.981;MLEAC=1;MLEAF=0.500;MQ=43.44;MQRankSum=2.611;QD=13.22;ReadPosRankSum=1.898;SOR=0.915	GT:AD:DP:GQ:PL	0/1:25,41:66:99:901,0,421
2R	21454038	.	G	A	945.77	.	AC=1;AF=0.500;AN=2;BaseQRankSum=2.603;ClippingRankSum=0.000;DP=65;ExcessHet=3.0103;FS=0.000;MLEAC=1;MLEAF=0.500;MQ=43.43;MQRankSum=1.482;QD=14.55;ReadPosRankSum=-0.714;SOR=0.828	GT:AD:DP:GQ:PL	0/1:23,42:65:99:974,0,414
2R	21454073	.	T	C	343.77	.	AC=1;AF=0.500;AN=2;BaseQRankSum=0.790;ClippingRankSum=0.000;DP=60;ExcessHet=3.0103;FS=0.000;MLEAC=1;MLEAF=0.500;MQ=43.55;MQRankSum=-0.105;QD=5.73;ReadPosRankSum=1.357;SOR=0.591	GT:AD:DP:GQ:PL	0/1:39,21:60:99:372,0,1549
2R	21454079	.	T	G	865.77	.	AC=1;AF=0.500;AN=2;BaseQRankSum=-1.742;ClippingRankSum=0.000;DP=59;ExcessHet=3.0103;FS=1.065;MLEAC=1;MLEAF=0.500;MQ=43.58;MQRankSum=0.500;QD=14.67;ReadPosRankSum=-1.506;SOR=0.892	GT:AD:DP:GQ:PL	0/1:20,39:59:99:894,0,706
2R	21454235	.	T	C	842.77	.	AC=1;AF=0.500;AN=2;BaseQRankSum=-1.702;ClippingRankSum=0.000;DP=65;ExcessHet=3.0103;FS=13.630;MLEAC=1;MLEAF=0.500;MQ=44.25;MQRankSum=1.033;QD=13.17;ReadPosRankSum=1.137;SOR=0.808	GT:AD:DP:GQ:PL	0/1:25,39:64:99:871,0,956
2R	21454259	.	A	T	813.77	.	AC=1;AF=0.500;AN=2;BaseQRankSum=1.208;ClippingRankSum=0.000;DP=65;ExcessHet=3.0103;FS=9.312;MLEAC=1;MLEAF=0.500;MQ=45.15;MQRankSum=-1.854;QD=12.72;ReadPosRankSum=-0.242;SOR=1.303	GT:AD:DP:GQ:PL	0/1:41,23:64:99:842,0,1652
2R	21454261	.	C	T	807.77	.	AC=1;AF=0.500;AN=2;BaseQRankSum=3.063;ClippingRankSum=0.000;DP=65;ExcessHet=3.0103;FS=9.312;MLEAC=1;MLEAF=0.500;MQ=45.15;MQRankSum=-1.854;QD=12.62;ReadPosRankSum=0.008;SOR=1.303	GT:AD:DP:GQ:PL	0/1:41,23:64:99:836,0,1736
2R	21454263	.	G	C	1648.77	.	AC=1;AF=0.500;AN=2;BaseQRankSum=-2.537;ClippingRankSum=0.000;DP=66;ExcessHet=3.0103;FS=7.127;MLEAC=1;MLEAF=0.500;MQ=45.05;MQRankSum=1.520;QD=25.37;ReadPosRankSum=-0.636;SOR=0.563	GT:AD:DP:GQ:PL	0/1:23,42:65:99:1677,0,839
2R	21454269	.	A	G	1677.77	.	AC=1;AF=0.500;AN=2;BaseQRankSum=-2.411;ClippingRankSum=0.000;DP=66;ExcessHet=3.0103;FS=7.185;MLEAC=1;MLEAF=0.500;MQ=45.18;MQRankSum=1.646;QD=25.81;ReadPosRankSum=-0.587;SOR=0.654	GT:AD:DP:GQ:PL	0/1:22,43:65:99:1706,0,787
2R	21454373	.	GCATATACATACATACATA	G	1336.73	.	AC=1;AF=0.500;AN=2;BaseQRankSum=0.636;ClippingRankSum=0.000;DP=65;ExcessHet=3.0103;FS=0.000;MLEAC=1;MLEAF=0.500;MQ=44.96;MQRankSum=1.154;QD=20.89;ReadPosRankSum=0.199;SOR=0.690	GT:AD:DP:GQ:PL	0/1:29,35:64:99:1374,0,4561
2R	21454559	.	G	GA	256.73	.	AC=1;AF=0.500;AN=2;BaseQRankSum=-0.798;ClippingRankSum=0.000;DP=50;ExcessHet=3.0103;FS=1.176;MLEAC=1;MLEAF=0.500;MQ=44.00;MQRankSum=0.000;QD=5.58;ReadPosRankSum=-0.214;SOR=1.009	GT:AD:DP:GQ:PL	0/1:27,19:46:99:294,0,466
2R	21454619	.	C	T	469.77	.	AC=1;AF=0.500;AN=2;BaseQRankSum=-0.682;ClippingRankSum=0.000;DP=60;ExcessHet=3.0103;FS=3.565;MLEAC=1;MLEAF=0.500;MQ=44.00;MQRankSum=0.000;QD=7.96;ReadPosRankSum=-0.488;SOR=0.513	GT:AD:DP:GQ:PL	0/1:34,25:59:99:498,0,729
2R	21454786	.	C	T	1487.77	.	AC=1;AF=0.500;AN=2;BaseQRankSum=1.221;ClippingRankSum=0.000;DP=69;ExcessHet=3.0103;FS=3.392;MLEAC=1;MLEAF=0.500;MQ=43.97;MQRankSum=0.000;QD=21.88;ReadPosRankSum=0.888;SOR=0.813	GT:AD:DP:GQ:PL	0/1:27,41:68:99:1516,0,1149
2R	21454793	.	G	A	1375.77	.	AC=1;AF=0.500;AN=2;BaseQRankSum=-0.497;ClippingRankSum=0.000;DP=64;ExcessHet=3.0103;FS=4.975;MLEAC=1;MLEAF=0.500;MQ=43.97;MQRankSum=0.000;QD=21.84;ReadPosRankSum=1.665;SOR=1.036	GT:AD:DP:GQ:PL	0/1:26,37:63:99:1404,0,1135
2R	21454820	.	A	C	738.77	.	AC=1;AF=0.500;AN=2;BaseQRankSum=-1.781;ClippingRankSum=0.000;DP=61;ExcessHet=3.0103;FS=1.007;MLEAC=1;MLEAF=0.500;MQ=43.97;MQRankSum=0.000;QD=12.31;ReadPosRankSum=-0.046;SOR=0.927	GT:AD:DP:GQ:PL	0/1:24,36:60:99:767,0,493
2R	21454932	.	T	G	1591.77	.	AC=2;AF=1.00;AN=2;DP=61;ExcessHet=3.0103;FS=0.000;MLEAC=2;MLEAF=1.00;MQ=44.00;QD=26.09;SOR=1.107	GT:AD:DP:GQ:PL	1/1:0,61:61:99:1620,182,0
2R	21455046	.	TCGAAAGG	T	2481.73	.	AC=2;AF=1.00;AN=2;DP=59;ExcessHet=3.0103;FS=0.000;MLEAC=2;MLEAF=1.00;MQ=44.00;QD=31.85;SOR=0.922	GT:AD:DP:GQ:PL	1/1:0,56:56:99:2519,169,0
2R	21455283	.	C	T	1239.77	.	AC=2;AF=1.00;AN=2;BaseQRankSum=1.815;ClippingRankSum=0.000;DP=47;ExcessHet=3.0103;FS=0.000;MLEAC=2;MLEAF=1.00;MQ=43.96;MQRankSum=0.000;QD=26.38;ReadPosRankSum=-0.497;SOR=0.299	GT:AD:DP:GQ:PL	1/1:1,46:47:99:1268,130,0
2R	21455606	.	G	C	125.77	.	AC=1;AF=0.500;AN=2;BaseQRankSum=1.240;ClippingRankSum=0.000;DP=49;ExcessHet=3.0103;FS=3.004;MLEAC=1;MLEAF=0.500;MQ=44.00;MQRankSum=0.000;QD=2.62;ReadPosRankSum=0.538;SOR=0.293	GT:AD:DP:GQ:PL	0/1:36,12:48:99:154,0,798
2R	21455625	.	T	C	1606.77	.	AC=2;AF=1.00;AN=2;DP=54;ExcessHet=3.0103;FS=0.000;MLEAC=2;MLEAF=1.00;MQ=44.00;QD=29.75;SOR=1.697	GT:AD:DP:GQ:PL	1/1:0,54:54:99:1635,161,0
2R	21455683	.	C	A	1093.77	.	AC=2;AF=1.00;AN=2;DP=41;ExcessHet=3.0103;FS=0.000;MLEAC=2;MLEAF=1.00;MQ=44.00;QD=26.68;SOR=1.347	GT:AD:DP:GQ:PL	1/1:0,41:41:99:1122,122,0
2R	21455768	.	T	TA	486.73	.	AC=1;AF=0.500;AN=2;BaseQRankSum=0.916;ClippingRankSum=0.000;DP=51;ExcessHet=3.0103;FS=0.000;MLEAC=1;MLEAF=0.500;MQ=44.00;MQRankSum=0.000;QD=10.36;ReadPosRankSum=0.665;SOR=0.628	GT:AD:DP:GQ:PL	0/1:17,30:47:99:524,0,224
2R	21455857	.	C	T	1060.77	.	AC=2;AF=1.00;AN=2;DP=41;ExcessHet=3.0103;FS=0.000;MLEAC=2;MLEAF=1.00;MQ=44.00;QD=25.87;SOR=1.501	GT:AD:DP:GQ:PL	1/1:0,41:41:99:1089,122,0
2R	21455980	.	T	TCGGGCAGG	1324.73	.	AC=2;AF=1.00;AN=2;DP=37;ExcessHet=3.0103;FS=0.000;MLEAC=2;MLEAF=1.00;MQ=43.60;QD=29.32;SOR=2.546	GT:AD:DP:GQ:PL	1/1:0,29:29:93:1362,93,0
2R	21456006	.	T	A	850.77	.	AC=2;AF=1.00;AN=2;DP=32;ExcessHet=3.0103;FS=0.000;MLEAC=2;MLEAF=1.00;MQ=43.60;QD=26.59;SOR=3.126	GT:AD:DP:GQ:PL	1/1:0,32:32:96:879,96,0
2R	21456084	.	C	T	1226.77	.	AC=2;AF=1.00;AN=2;DP=46;ExcessHet=3.0103;FS=0.000;MLEAC=2;MLEAF=1.00;MQ=43.64;QD=26.67;SOR=0.780	GT:AD:DP:GQ:PL	1/1:0,46:46:99:1255,138,0
2R	21456190	.	A	C	704.77	.	AC=1;AF=0.500;AN=2;BaseQRankSum=-1.700;ClippingRankSum=0.000;DP=46;ExcessHet=3.0103;FS=0.000;MLEAC=1;MLEAF=0.500;MQ=43.21;MQRankSum=1.816;QD=15.32;ReadPosRankSum=2.005;SOR=0.662	GT:AD:DP:GQ:PL	0/1:14,32:46:99:733,0,250
2R	21456266	.	A	T	615.77	.	AC=1;AF=0.500;AN=2;BaseQRankSum=-2.063;ClippingRankSum=0.000;DP=55;ExcessHet=3.0103;FS=13.598;MLEAC=1;MLEAF=0.500;MQ=43.38;MQRankSum=-0.851;QD=11.20;ReadPosRankSum=1.678;SOR=1.780	GT:AD:DP:GQ:PL	0/1:37,18:55:99:644,0,1499
2R	21456267	.	A	AGT	606.73	.	AC=1;AF=0.500;AN=2;BaseQRankSum=-2.251;ClippingRankSum=0.000;DP=55;ExcessHet=3.0103;FS=13.598;MLEAC=1;MLEAF=0.500;MQ=43.38;MQRankSum=-0.851;QD=11.03;ReadPosRankSum=1.741;SOR=1.780	GT:AD:DP:GQ:PL	0/1:37,18:55:99:644,0,1499
2R	21456269	.	A	G	609.77	.	AC=1;AF=0.500;AN=2;BaseQRankSum=-2.434;ClippingRankSum=0.000;DP=55;ExcessHet=3.0103;FS=13.598;MLEAC=1;MLEAF=0.500;MQ=43.38;MQRankSum=-0.851;QD=11.09;ReadPosRankSum=1.714;SOR=1.780	GT:AD:DP:GQ:PL	0/1:37,18:55:99:638,0,1553
2R	21456270	.	T	C,TC	2270.73	.	AC=1,1;AF=0.500,0.500;AN=2;DP=55;ExcessHet=3.0103;FS=0.000;MLEAC=1,1;MLEAF=0.500,0.500;MQ=43.38;QD=32.73;SOR=0.729	GT:AD:DP:GQ:PL	1/2:0,37,18:55:99:2308,756,638,1563,0,1553
2R	21456274	.	A	T	1511.77	.	AC=1;AF=0.500;AN=2;BaseQRankSum=1.369;ClippingRankSum=0.000;DP=56;ExcessHet=3.0103;FS=13.262;MLEAC=1;MLEAF=0.500;MQ=43.35;MQRankSum=0.742;QD=27.00;ReadPosRankSum=-1.843;SOR=0.700	GT:AD:DP:GQ:PL	0/1:18,38:56:99:1540,0,635
2R	21456317	.	G	A	336.77	.	AC=1;AF=0.500;AN=2;BaseQRankSum=3.898;ClippingRankSum=0.000;DP=48;ExcessHet=3.0103;FS=13.969;MLEAC=1;MLEAF=0.500;MQ=43.22;MQRankSum=-1.087;QD=7.02;ReadPosRankSum=-1.161;SOR=1.777	GT:AD:DP:GQ:PL	0/1:30,18:48:99:365,0,656
2R	21456333	.	C	CT	199.73	.	AC=1;AF=0.500;AN=2;BaseQRankSum=1.038;ClippingRankSum=0.000;DP=51;ExcessHet=3.0103;FS=8.843;MLEAC=1;MLEAF=0.500;MQ=43.01;MQRankSum=0.373;QD=3.99;ReadPosRankSum=0.085;SOR=1.896	GT:AD:DP:GQ:PL	0/1:35,15:50:99:237,0,691
2R	21456383	.	T	C	2463.77	.	AC=2;AF=1.00;AN=2;DP=55;ExcessHet=3.0103;FS=0.000;MLEAC=2;MLEAF=1.00;MQ=42.21;QD=31.03;SOR=0.729	GT:AD:DP:GQ:PL	1/1:0,55:55:99:2492,169,0
2R	21456384	.	AT	A	2544.73	.	AC=2;AF=1.00;AN=2;DP=55;ExcessHet=3.0103;FS=0.000;MLEAC=2;MLEAF=1.00;MQ=42.21;QD=27.92;SOR=0.729	GT:AD:DP:GQ:PL	1/1:0,55:55:99:2582,175,0
2R	21456393	.	C	T	2536.77	.	AC=2;AF=1.00;AN=2;DP=56;ExcessHet=3.0103;FS=0.000;MLEAC=2;MLEAF=1.00;MQ=42.21;QD=25.02;SOR=0.765	GT:AD:DP:GQ:PL	1/1:0,56:56:99:2565,172,0
2R	21456399	.	A	AT	2707.73	.	AC=2;AF=1.00;AN=2;DP=57;ExcessHet=3.0103;FS=0.000;MLEAC=2;MLEAF=1.00;MQ=42.24;QD=24.10;SOR=0.800	GT:AD:DP:GQ:PL	1/1:0,57:57:99:2745,184,0
2R	21456400	.	A	ACCTGTGACCCCCT	2707.73	.	AC=2;AF=1.00;AN=2;DP=57;ExcessHet=3.0103;FS=0.000;MLEAC=2;MLEAF=1.00;MQ=42.24;QD=24.32;SOR=0.800	GT:AD:DP:GQ:PL	1/1:0,57:57:99:2745,184,0
2R	21456432	.	C	G	361.77	.	AC=1;AF=0.500;AN=2;BaseQRankSum=1.677;ClippingRankSum=0.000;DP=56;ExcessHet=3.0103;FS=0.000;MLEAC=1;MLEAF=0.500;MQ=42.50;MQRankSum=-2.131;QD=6.46;ReadPosRankSum=1.129;SOR=0.665	GT:AD:DP:GQ:PL	0/1:36,20:56:99:390,0,780
2R	21456463	.	A	G	879.77	.	AC=1;AF=0.500;AN=2;BaseQRankSum=-2.967;ClippingRankSum=0.000;DP=55;ExcessHet=3.0103;FS=2.276;MLEAC=1;MLEAF=0.500;MQ=42.73;MQRankSum=-2.093;QD=16.00;ReadPosRankSum=0.239;SOR=0.586	GT:AD:DP:GQ:PL	0/1:32,23:55:99:908,0,1309
2R	21456464	.	T	A	879.77	.	AC=1;AF=0.500;AN=2;BaseQRankSum=1.580;ClippingRankSum=0.000;DP=55;ExcessHet=3.0103;FS=2.276;MLEAC=1;MLEAF=0.500;MQ=42.73;MQRankSum=-2.093;QD=16.00;ReadPosRankSum=0.282;SOR=0.586	GT:AD:DP:GQ:PL	0/1:32,23:55:99:908,0,1309
2R	21456474	.	G	A	918.77	.	AC=1;AF=0.500;AN=2;BaseQRankSum=0.318;ClippingRankSum=0.000;DP=57;ExcessHet=3.0103;FS=1.012;MLEAC=1;MLEAF=0.500;MQ=43.01;MQRankSum=-2.676;QD=16.12;ReadPosRankSum=-0.201;SOR=0.668	GT:AD:DP:GQ:PL	0/1:32,25:57:99:947,0,1352
2R	21456477	.	G	A	924.77	.	AC=1;AF=0.500;AN=2;BaseQRankSum=-0.802;ClippingRankSum=0.000;DP=55;ExcessHet=3.0103;FS=2.310;MLEAC=1;MLEAF=0.500;MQ=43.06;MQRankSum=-2.356;QD=16.81;ReadPosRankSum=0.384;SOR=0.880	GT:AD:DP:GQ:PL	0/1:32,23:55:99:953,0,1263
2R	21456609	.	A	T	349.77	.	AC=1;AF=0.500;AN=2;BaseQRankSum=2.223;ClippingRankSum=0.000;DP=54;ExcessHet=3.0103;FS=0.000;MLEAC=1;MLEAF=0.500;MQ=43.56;MQRankSum=0.163;QD=6.48;ReadPosRankSum=1.389;SOR=0.735	GT:AD:DP:GQ:PL	0/1:35,19:54:99:378,0,800
2R	21456642	.	A	C	1396.77	.	AC=2;AF=1.00;AN=2;DP=54;ExcessHet=3.0103;FS=0.000;MLEAC=2;MLEAF=1.00;MQ=43.53;QD=25.87;SOR=1.118	GT:AD:DP:GQ:PL	1/1:0,54:54:99:1425,161,0
2R	21456712	.	A	T	351.77	.	AC=1;AF=0.500;AN=2;BaseQRankSum=0.247;ClippingRankSum=0.000;DP=52;ExcessHet=3.0103;FS=1.128;MLEAC=1;MLEAF=0.500;MQ=43.60;MQRankSum=-2.444;QD=6.76;ReadPosRankSum=0.912;SOR=0.430	GT:AD:DP:GQ:PL	0/1:33,19:52:99:380,0,770
2R	21456782	.	GTT	G	405.73	.	AC=1;AF=0.500;AN=2;BaseQRankSum=0.315;ClippingRankSum=0.000;DP=53;ExcessHet=3.0103;FS=1.114;MLEAC=1;MLEAF=0.500;MQ=43.71;MQRankSum=-2.935;QD=8.11;ReadPosRankSum=-0.606;SOR=0.914	GT:AD:DP:GQ:PL	0/1:32,18:50:99:443,0,891
2R	21456814	.	C	A	505.77	.	AC=1;AF=0.500;AN=2;BaseQRankSum=2.841;ClippingRankSum=0.000;DP=45;ExcessHet=3.0103;FS=6.506;MLEAC=1;MLEAF=0.500;MQ=43.70;MQRankSum=-2.611;QD=11.24;ReadPosRankSum=0.024;SOR=1.585	GT:AD:DP:GQ:PL	0/1:29,16:45:99:534,0,1162
2R	21456828	.	TA	T	392.73	.	AC=1;AF=0.500;AN=2;BaseQRankSum=0.821;ClippingRankSum=0.000;DP=45;ExcessHet=3.0103;FS=4.854;MLEAC=1;MLEAF=0.500;MQ=43.80;MQRankSum=-2.106;QD=8.73;ReadPosRankSum=1.653;SOR=1.609	GT:AD:DP:GQ:PL	0/1:32,13:45:99:430,0,1328
2R	21456850	.	C	A	367.77	.	AC=1;AF=0.500;AN=2;BaseQRankSum=0.680;ClippingRankSum=0.000;DP=47;ExcessHet=3.0103;FS=9.889;MLEAC=1;MLEAF=0.500;MQ=43.85;MQRankSum=-1.670;QD=7.82;ReadPosRankSum=1.550;SOR=1.942	GT:AD:DP:GQ:PL	0/1:35,12:47:99:396,0,1458
2R	21456861	.	C	T	328.77	.	AC=1;AF=0.500;AN=2;BaseQRankSum=1.258;ClippingRankSum=0.000;DP=46;ExcessHet=3.0103;FS=7.817;MLEAC=1;MLEAF=0.500;MQ=43.85;MQRankSum=-1.775;QD=7.15;ReadPosRankSum=0.863;SOR=1.730	GT:AD:DP:GQ:PL	0/1:35,11:46:99:357,0,1399
2R	21456896	.	A	C	1181.77	.	AC=2;AF=1.00;AN=2;BaseQRankSum=1.821;ClippingRankSum=0.000;DP=47;ExcessHet=3.0103;FS=3.297;MLEAC=2;MLEAF=1.00;MQ=43.77;MQRankSum=-0.276;QD=25.14;ReadPosRankSum=-1.334;SOR=0.499	GT:AD:DP:GQ:PL	1/1:1,46:47:99:1210,130,0
2R	21456981	.	AGCCTTCACTTC	A	322.73	.	AC=1;AF=0.500;AN=2;BaseQRankSum=-0.366;ClippingRankSum=0.000;DP=47;ExcessHet=3.0103;FS=0.000;MLEAC=1;MLEAF=0.500;MQ=43.50;MQRankSum=-2.361;QD=7.17;ReadPosRankSum=0.859;SOR=0.859	GT:AD:DP:GQ:PL	0/1:34,11:45:99:360,0,1377
2R	21457001	.	TACCCCCC	T	1709.73	.	AC=2;AF=1.00;AN=2;DP=38;ExcessHet=3.0103;FS=0.000;MLEAC=2;MLEAF=1.00;MQ=43.38;QD=29.22;SOR=1.040	GT:AD:DP:GQ:PL	1/1:0,38:38:99:1747,117,0
2R	21457008	.	C	CTTTT	1709.73	.	AC=2;AF=1.00;AN=2;DP=38;ExcessHet=3.0103;FS=0.000;MLEAC=2;MLEAF=1.00;MQ=43.38;QD=24.05;SOR=1.040	GT:AD:DP:GQ:PL	1/1:0,38:38:99:1747,117,0
2R	21457016	.	C	A	1726.77	.	AC=2;AF=1.00;AN=2;DP=39;ExcessHet=3.0103;FS=0.000;MLEAC=2;MLEAF=1.00;MQ=43.39;QD=29.97;SOR=0.968	GT:AD:DP:GQ:PL	1/1:0,39:39:99:1755,117,0
2R	21457018	.	G	A	1726.77	.	AC=2;AF=1.00;AN=2;DP=37;ExcessHet=3.0103;FS=0.000;MLEAC=2;MLEAF=1.00;MQ=43.36;QD=25.80;SOR=1.121	GT:AD:DP:GQ:PL	1/1:0,37:37:99:1755,117,0
2R	21457172	.	G	A	1268.77	.	AC=2;AF=1.00;AN=2;DP=47;ExcessHet=3.0103;FS=0.000;MLEAC=2;MLEAF=1.00;MQ=44.06;QD=27.00;SOR=0.823	GT:AD:DP:GQ:PL	1/1:0,47:47:99:1297,141,0
2R	21457206	.	T	A	767.77	.	AC=1;AF=0.500;AN=2;BaseQRankSum=-1.668;ClippingRankSum=0.000;DP=38;ExcessHet=3.0103;FS=0.000;MLEAC=1;MLEAF=0.500;MQ=44.08;MQRankSum=-0.813;QD=20.20;ReadPosRankSum=-1.061;SOR=0.656	GT:AD:DP:GQ:PL	0/1:15,23:38:99:796,0,526
2R	21457217	.	A	ACACTCG	792.73	.	AC=1;AF=0.500;AN=2;BaseQRankSum=1.025;ClippingRankSum=0.000;DP=35;ExcessHet=3.0103;FS=0.000;MLEAC=1;MLEAF=0.500;MQ=44.71;MQRankSum=0.026;QD=22.65;ReadPosRankSum=-0.438;SOR=0.784	GT:AD:DP:GQ:PL	0/1:14,21:35:99:830,0,504
2R	21457240	.	G	T	799.77	.	AC=1;AF=0.500;AN=2;BaseQRankSum=-0.406;ClippingRankSum=0.000;DP=36;ExcessHet=3.0103;FS=1.321;MLEAC=1;MLEAF=0.500;MQ=44.69;MQRankSum=0.025;QD=22.22;ReadPosRankSum=0.438;SOR=0.986	GT:AD:DP:GQ:PL	0/1:14,22:36:99:828,0,507
2R	21457337	.	G	A	800.77	.	AC=1;AF=0.500;AN=2;BaseQRankSum=1.795;ClippingRankSum=0.000;DP=40;ExcessHet=3.0103;FS=2.694;MLEAC=1;MLEAF=0.500;MQ=44.66;MQRankSum=0.881;QD=20.02;ReadPosRankSum=-0.900;SOR=0.532	GT:AD:DP:GQ:PL	0/1:17,23:40:99:829,0,789
2R	21457357	.	T	C	800.77	.	AC=1;AF=0.500;AN=2;BaseQRankSum=-1.461;ClippingRankSum=0.000;DP=41;ExcessHet=3.0103;FS=2.750;MLEAC=1;MLEAF=0.500;MQ=43.79;MQRankSum=-0.689;QD=19.53;ReadPosRankSum=-1.469;SOR=0.481	GT:AD:DP:GQ:PL	0/1:18,23:41:99:829,0,789
2R	21457486	.	C	CA	279.73	.	AC=1;AF=0.500;AN=2;BaseQRankSum=1.885;ClippingRankSum=0.000;DP=36;ExcessHet=3.0103;FS=1.470;MLEAC=1;MLEAF=0.500;MQ=43.78;MQRankSum=-0.636;QD=8.74;ReadPosRankSum=-1.920;SOR=0.368	GT:AD:DP:GQ:PL	0/1:13,19:32:99:317,0,174
2R	21457513	.	C	CCT	856.73	.	AC=1;AF=0.500;AN=2;BaseQRankSum=0.204;ClippingRankSum=0.000;DP=40;ExcessHet=3.0103;FS=0.000;MLEAC=1;MLEAF=0.500;MQ=43.85;MQRankSum=-0.337;QD=21.97;ReadPosRankSum=-0.765;SOR=0.711	GT:AD:DP:GQ:PL	0/1:17,22:39:99:894,0,632
2R	21457514	.	C	T	597.77	.	AC=1;AF=0.500;AN=2;BaseQRankSum=2.060;ClippingRankSum=0.000;DP=39;ExcessHet=3.0103;FS=0.000;MLEAC=1;MLEAF=0.500;MQ=43.85;MQRankSum=0.399;QD=15.33;ReadPosRankSum=0.822;SOR=0.675	GT:AD:DP:GQ:PL	0/1:22,17:39:99:626,0,983
2R	21457515	.	T	TC	588.73	.	AC=1;AF=0.500;AN=2;BaseQRankSum=-0.029;ClippingRankSum=0.000;DP=40;ExcessHet=3.0103;FS=0.000;MLEAC=1;MLEAF=0.500;MQ=43.85;MQRankSum=0.360;QD=14.72;ReadPosRankSum=1.013;SOR=0.610	GT:AD:DP:GQ:PL	0/1:23,17:40:99:626,0,983
2R	21457530	.	AAAC	A	215.73	.	AC=1;AF=0.500;AN=2;BaseQRankSum=-0.337;ClippingRankSum=0.000;DP=38;ExcessHet=3.0103;FS=2.895;MLEAC=1;MLEAF=0.500;MQ=44.72;MQRankSum=0.833;QD=5.68;ReadPosRankSum=0.915;SOR=0.499	GT:AD:DP:GQ:PL	0/1:21,17:38:99:253,0,702
2R	21457629	.	G	A	872.77	.	AC=1;AF=0.500;AN=2;BaseQRankSum=1.665;ClippingRankSum=0.000;DP=54;ExcessHet=3.0103;FS=4.492;MLEAC=1;MLEAF=0.500;MQ=44.27;MQRankSum=-0.262;QD=16.78;ReadPosRankSum=-0.978;SOR=0.458	GT:AD:DP:GQ:PL	0/1:14,38:52:99:901,0,214
2R	21457723	.	AAT	A	1692.73	.	AC=2;AF=1.00;AN=2;DP=46;ExcessHet=3.0103;FS=0.000;MLEAC=2;MLEAF=1.00;MQ=43.66;QD=29.69;SOR=0.829	GT:AD:DP:GQ:PL	1/1:0,45:45:99:1730,135,0
2R	21457764	.	AAAAATAT	A	551.73	.	AC=1;AF=0.500;AN=2;BaseQRankSum=0.314;ClippingRankSum=0.000;DP=51;ExcessHet=3.0103;FS=0.000;MLEAC=1;MLEAF=0.500;MQ=43.65;MQRankSum=-1.477;QD=11.03;ReadPosRankSum=-1.348;SOR=0.754	GT:AD:DP:GQ:PL	0/1:33,17:50:99:589,0,1321
2R	21457771	.	TAAA	T	1040.73	.	AC=1;AF=0.500;AN=2;BaseQRankSum=-3.250;ClippingRankSum=0.000;DP=50;ExcessHet=3.0103;FS=0.000;MLEAC=1;MLEAF=0.500;MQ=43.65;MQRankSum=1.348;QD=22.14;ReadPosRankSum=1.960;SOR=0.593	GT:AD:DP:GQ:PL	0/1:17,30:47:99:1078,0,598
2R	21457779	.	A	T	593.77	.	AC=1;AF=0.500;AN=2;BaseQRankSum=-1.434;ClippingRankSum=0.000;DP=48;ExcessHet=3.0103;FS=0.000;MLEAC=1;MLEAF=0.500;MQ=43.63;MQRankSum=-1.711;QD=12.37;SOR=0.641	GT:AD:DP:GQ:PL	0/1:33,15:48:99:622,0,1414
2R	21457784	.	CGA	C	484.73	.	AC=1;AF=0.500;AN=2;BaseQRankSum=0.982;ClippingRankSum=0.000;DP=46;ExcessHet=3.0103;FS=1.253;MLEAC=1;MLEAF=0.500;MQ=43.70;MQRankSum=-1.803;QD=10.54;ReadPosRankSum=-0.802;SOR=0.954	GT:AD:DP:GQ:PL	0/1:33,13:46:99:522,0,1409
2R	21457936	.	TAAAAAAA	T,TAAAAA	857.73	.	AC=1,1;AF=0.500,0.500;AN=2;DP=42;ExcessHet=3.0103;FS=0.000;MLEAC=1,1;MLEAF=0.500,0.500;MQ=43.28;QD=26.80;SOR=1.051	GT:AD:DP:GQ:PL	1/2:2,14,16:32:99:895,369,874,560,0,516
2R	21457952	.	A	G	531.77	.	AC=1;AF=0.500;AN=2;BaseQRankSum=-1.254;ClippingRankSum=0.000;DP=42;ExcessHet=3.0103;FS=4.873;MLEAC=1;MLEAF=0.500;MQ=43.67;MQRankSum=-1.309;QD=12.66;ReadPosRankSum=0.013;SOR=0.198	GT:AD:DP:GQ:PL	0/1:25,17:42:99:560,0,1081
2R	21458003	.	A	T	1160.77	.	AC=1;AF=0.500;AN=2;BaseQRankSum=-1.645;ClippingRankSum=0.000;DP=47;ExcessHet=3.0103;FS=0.000;MLEAC=1;MLEAF=0.500;MQ=43.55;MQRankSum=2.767;QD=24.70;ReadPosRankSum=-2.100;SOR=0.693	GT:AD:DP:GQ:PL	0/1:15,32:47:99:1189,0,559
2R	21458009	.	AATG	A,AATGATGATG	1864.73	.	AC=1,1;AF=0.500,0.500;AN=2;DP=50;ExcessHet=3.0103;FS=0.000;MLEAC=1,1;MLEAF=0.500,0.500;MQ=43.61;QD=27.40;SOR=1.179	GT:AD:DP:GQ:PL	1/2:0,33,15:48:99:1902,630,591,1274,0,1233
2R	21458063	.	C	T	1362.77	.	AC=2;AF=1.00;AN=2;DP=54;ExcessHet=3.0103;FS=0.000;MLEAC=2;MLEAF=1.00;MQ=43.89;QD=26.21;SOR=0.693	GT:AD:DP:GQ:PL	1/1:0,52:52:99:1391,156,0
2R	21458159	.	C	A	1966.77	.	AC=2;AF=1.00;AN=2;DP=45;ExcessHet=3.0103;FS=0.000;MLEAC=2;MLEAF=1.00;MQ=44.00;QD=28.34;SOR=1.414	GT:AD:DP:GQ:PL	1/1:0,45:45:99:1995,138,0
2R	21458166	.	C	A	1929.77	.	AC=2;AF=1.00;AN=2;DP=43;ExcessHet=3.0103;FS=0.000;MLEAC=2;MLEAF=1.00;MQ=44.00;QD=28.32;SOR=1.312	GT:AD:DP:GQ:PL	1/1:0,43:43:99:1958,132,0
2R	21458169	.	A	C	1922.77	.	AC=2;AF=1.00;AN=2;DP=43;ExcessHet=3.0103;FS=0.000;MLEAC=2;MLEAF=1.00;MQ=44.00;QD=30.08;SOR=1.055	GT:AD:DP:GQ:PL	1/1:0,43:43:99:1951,132,0
2R	21458303	.	T	C	1627.77	.	AC=2;AF=1.00;AN=2;DP=63;ExcessHet=3.0103;FS=0.000;MLEAC=2;MLEAF=1.00;MQ=44.00;QD=26.68;SOR=0.725	GT:AD:DP:GQ:PL	1/1:0,61:61:99:1656,183,0
2R	21458379	.	T	C	1194.77	.	AC=2;AF=1.00;AN=2;DP=47;ExcessHet=3.0103;FS=0.000;MLEAC=2;MLEAF=1.00;MQ=44.00;QD=26.55;SOR=0.829	GT:AD:DP:GQ:PL	1/1:0,45:45:99:1223,135,0
2R	21458925	.	CA	C	1205.73	.	AC=2;AF=1.00;AN=2;DP=51;ExcessHet=3.0103;FS=0.000;MLEAC=2;MLEAF=1.00;MQ=44.40;QD=24.11;SOR=0.693	GT:AD:DP:GQ:PL	1/1:0,50:50:99:1243,150,0
2R	21459042	.	G	A	957.77	.	AC=2;AF=1.00;AN=2;DP=37;ExcessHet=3.0103;FS=0.000;MLEAC=2;MLEAF=1.00;MQ=44.89;QD=25.89;SOR=2.012	GT:AD:DP:GQ:PL	1/1:0,37:37:99:986,110,0
2R	21459104	.	A	G	1980.77	.	AC=2;AF=1.00;AN=2;DP=44;ExcessHet=3.0103;FS=0.000;MLEAC=2;MLEAF=1.00;MQ=44.00;QD=34.76;SOR=1.364	GT:AD:DP:GQ:PL	1/1:0,44:44:99:2009,138,0
2R	21459120	.	CG	C	2029.73	.	AC=2;AF=1.00;AN=2;DP=47;ExcessHet=3.0103;FS=0.000;MLEAC=2;MLEAF=1.00;MQ=44.00;QD=29.88;SOR=1.378	GT:AD:DP:GQ:PL	1/1:0,47:47:99:2067,141,0
2R	21459201	.	A	G	1259.77	.	AC=2;AF=1.00;AN=2;DP=46;ExcessHet=3.0103;FS=0.000;MLEAC=2;MLEAF=1.00;MQ=43.96;QD=27.39;SOR=0.693	GT:AD:DP:GQ:PL	1/1:0,46:46:99:1288,138,0
2R	21459378	.	C	T	946.77	.	AC=2;AF=1.00;AN=2;DP=35;ExcessHet=3.0103;FS=0.000;MLEAC=2;MLEAF=1.00;MQ=44.32;QD=27.05;SOR=0.869	GT:AD:DP:GQ:PL	1/1:0,35:35:99:975,105,0
2R	21459422	.	G	A	138.77	.	AC=1;AF=0.500;AN=2;BaseQRankSum=0.533;ClippingRankSum=0.000;DP=40;ExcessHet=3.0103;FS=1.481;MLEAC=1;MLEAF=0.500;MQ=44.55;MQRankSum=0.869;QD=3.47;ReadPosRankSum=0.875;SOR=1.230	GT:AD:DP:GQ:PL	0/1:30,10:40:99:167,0,679
2R	21459440	.	G	A	1086.77	.	AC=2;AF=1.00;AN=2;DP=34;ExcessHet=3.0103;FS=0.000;MLEAC=2;MLEAF=1.00;MQ=44.65;QD=31.96;SOR=0.941	GT:AD:DP:GQ:PL	1/1:0,34:34:99:1115,102,0
2R	21459471	.	C	A	1080.77	.	AC=2;AF=1.00;AN=2;DP=40;ExcessHet=3.0103;FS=0.000;MLEAC=2;MLEAF=1.00;MQ=44.83;QD=27.02;SOR=0.793	GT:AD:DP:GQ:PL	1/1:0,40:40:99:1109,120,0
2R	21459513	.	TGGGATC	T	1829.73	.	AC=2;AF=1.00;AN=2;DP=43;ExcessHet=3.0103;FS=0.000;MLEAC=2;MLEAF=1.00;MQ=44.51;QD=28.01;SOR=0.892	GT:AD:DP:GQ:PL	1/1:0,42:42:99:1867,127,0
2R	21459782	.	C	T	1395.77	.	AC=2;AF=1.00;AN=2;DP=52;ExcessHet=3.0103;FS=0.000;MLEAC=2;MLEAF=1.00;MQ=44.00;QD=26.84;SOR=1.358	GT:AD:DP:GQ:PL	1/1:0,52:52:99:1424,155,0
2R	21459823	.	A	G	1463.77	.	AC=2;AF=1.00;AN=2;DP=57;ExcessHet=3.0103;FS=0.000;MLEAC=2;MLEAF=1.00;MQ=44.00;QD=25.68;SOR=0.800	GT:AD:DP:GQ:PL	1/1:0,57:57:99:1492,169,0
2R	21459866	.	A	G	1619.77	.	AC=2;AF=1.00;AN=2;DP=60;ExcessHet=3.0103;FS=0.000;MLEAC=2;MLEAF=1.00;MQ=44.00;QD=27.00;SOR=0.760	GT:AD:DP:GQ:PL	1/1:0,60:60:99:1648,180,0
2R	21459949	.	AG	A	1473.73	.	AC=2;AF=1.00;AN=2;DP=53;ExcessHet=3.0103;FS=0.000;MLEAC=2;MLEAF=1.00;MQ=43.93;QD=28.34;SOR=1.244	GT:AD:DP:GQ:PL	1/1:0,52:52:99:1511,156,0
2R	21460037	.	T	A	2859.77	.	AC=2;AF=1.00;AN=2;DP=60;ExcessHet=3.0103;FS=0.000;MLEAC=2;MLEAF=1.00;MQ=43.90;QD=25.97;SOR=0.906	GT:AD:DP:GQ:PL	1/1:0,60:60:99:2888,196,0
2R	21460038	.	A	AAC	2850.73	.	AC=2;AF=1.00;AN=2;DP=61;ExcessHet=3.0103;FS=0.000;MLEAC=2;MLEAF=1.00;MQ=43.90;QD=29.32;SOR=0.941	GT:AD:DP:GQ:PL	1/1:0,61:61:99:2888,196,0
2R	21460041	.	GAT	G	2897.73	.	AC=2;AF=1.00;AN=2;DP=64;ExcessHet=3.0103;FS=0.000;MLEAC=2;MLEAF=1.00;MQ=43.94;QD=29.26;SOR=0.892	GT:AD:DP:GQ:PL	1/1:0,64:64:99:2935,199,0
2R	21460083	.	C	A	1670.77	.	AC=2;AF=1.00;AN=2;DP=60;ExcessHet=3.0103;FS=0.000;MLEAC=2;MLEAF=1.00;MQ=43.87;QD=27.85;SOR=0.831	GT:AD:DP:GQ:PL	1/1:0,60:60:99:1699,180,0
2R	21460117	.	T	C	1675.77	.	AC=2;AF=1.00;AN=2;DP=63;ExcessHet=3.0103;FS=0.000;MLEAC=2;MLEAF=1.00;MQ=43.88;QD=26.60;SOR=0.790	GT:AD:DP:GQ:PL	1/1:0,63:63:99:1704,189,0
2R	21460155	.	A	G	2816.77	.	AC=2;AF=1.00;AN=2;DP=64;ExcessHet=3.0103;FS=0.000;MLEAC=2;MLEAF=1.00;MQ=43.91;QD=26.35;SOR=1.044	GT:AD:DP:GQ:PL	1/1:0,64:64:99:2845,193,0
2R	21460162	.	C	T	2817.77	.	AC=2;AF=1.00;AN=2;DP=64;ExcessHet=3.0103;FS=0.000;MLEAC=2;MLEAF=1.00;MQ=43.91;QD=31.71;SOR=1.044	GT:AD:DP:GQ:PL	1/1:0,64:64:99:2846,193,0
2R	21460299	.	A	T	2354.77	.	AC=2;AF=1.00;AN=2;DP=55;ExcessHet=3.0103;FS=0.000;MLEAC=2;MLEAF=1.00;MQ=43.96;QD=28.78;SOR=0.970	GT:AD:DP:GQ:PL	1/1:0,55:55:99:2383,166,0
2R	21460315	.	C	A	2518.77	.	AC=2;AF=1.00;AN=2;DP=55;ExcessHet=3.0103;FS=0.000;MLEAC=2;MLEAF=1.00;MQ=43.96;QD=31.15;SOR=1.061	GT:AD:DP:GQ:PL	1/1:0,55:55:99:2547,172,0
2R	21460319	.	C	G	2509.77	.	AC=2;AF=1.00;AN=2;DP=56;ExcessHet=3.0103;FS=0.000;MLEAC=2;MLEAF=1.00;MQ=43.97;QD=28.16;SOR=1.009	GT:AD:DP:GQ:PL	1/1:0,56:56:99:2538,172,0
2R	21460326	.	A	G	2509.77	.	AC=2;AF=1.00;AN=2;DP=55;ExcessHet=3.0103;FS=0.000;MLEAC=2;MLEAF=1.00;MQ=43.96;QD=26.28;SOR=1.159	GT:AD:DP:GQ:PL	1/1:0,55:55:99:2538,172,0
2R	21460747	.	T	A	1824.77	.	AC=2;AF=1.00;AN=2;DP=67;ExcessHet=3.0103;FS=0.000;MLEAC=2;MLEAF=1.00;MQ=43.93;QD=27.24;SOR=0.990	GT:AD:DP:GQ:PL	1/1:0,67:67:99:1853,200,0
2R	21460786	.	G	A	2482.77	.	AC=2;AF=1.00;AN=2;DP=58;ExcessHet=3.0103;FS=0.000;MLEAC=2;MLEAF=1.00;MQ=43.92;QD=31.22;SOR=1.047	GT:AD:DP:GQ:PL	1/1:0,57:57:99:2511,172,0
2R	21460787	.	C	A	2482.77	.	AC=2;AF=1.00;AN=2;DP=57;ExcessHet=3.0103;FS=0.000;MLEAC=2;MLEAF=1.00;MQ=43.91;QD=24.45;SOR=1.009	GT:AD:DP:GQ:PL	1/1:0,56:56:99:2511,172,0
2R	21460815	.	C	A	1546.77	.	AC=2;AF=1.00;AN=2;DP=57;ExcessHet=3.0103;FS=0.000;MLEAC=2;MLEAF=1.00;MQ=43.88;QD=27.62;SOR=1.101	GT:AD:DP:GQ:PL	1/1:0,56:56:99:1575,168,0
2R	21461061	.	C	A	204.77	.	AC=1;AF=0.500;AN=2;BaseQRankSum=0.578;ClippingRankSum=0.000;DP=38;ExcessHet=3.0103;FS=1.400;MLEAC=1;MLEAF=0.500;MQ=43.69;MQRankSum=0.779;QD=5.53;ReadPosRankSum=0.701;SOR=1.148	GT:AD:DP:GQ:PL	0/1:24,13:37:99:233,0,492
2R	21461071	.	GGA	G	279.73	.	AC=1;AF=0.500;AN=2;BaseQRankSum=-1.191;ClippingRankSum=0.000;DP=39;ExcessHet=3.0103;FS=0.000;MLEAC=1;MLEAF=0.500;MQ=43.70;MQRankSum=0.164;QD=7.17;ReadPosRankSum=0.659;SOR=0.839	GT:AD:DP:GQ:PL	0/1:25,14:39:99:317,0,651
2R	21461072	.	GA	G	329.73	.	AC=1;AF=0.500;AN=2;BaseQRankSum=-0.306;ClippingRankSum=0.000;DP=39;ExcessHet=3.0103;FS=1.320;MLEAC=1;MLEAF=0.500;MQ=43.70;MQRankSum=-0.221;QD=8.91;ReadPosRankSum=-0.078;SOR=0.459	GT:AD:DP:GQ:PL	0/1:14,23:37:99:367,0,687
2R	21461082	.	GT	G	657.73	.	AC=1;AF=0.500;AN=2;BaseQRankSum=1.709;ClippingRankSum=0.000;DP=44;ExcessHet=3.0103;FS=2.859;MLEAC=1;MLEAF=0.500;MQ=43.62;MQRankSum=0.772;QD=14.95;ReadPosRankSum=0.454;SOR=1.222	GT:AD:DP:GQ:PL	0/1:25,19:44:99:695,0,1021
2R	21461084	.	A	G	288.77	.	AC=1;AF=0.500;AN=2;BaseQRankSum=-0.817;ClippingRankSum=0.000;DP=44;ExcessHet=3.0103;FS=2.859;MLEAC=1;MLEAF=0.500;MQ=43.62;MQRankSum=0.772;QD=7.40;ReadPosRankSum=0.528;SOR=1.222	GT:AD:DP:GQ:PL	0/1:25,14:39:99:317,0,1008
2R	21461112	.	A	ATTTTTTT	1785.73	.	AC=2;AF=1.00;AN=2;DP=47;ExcessHet=3.0103;FS=0.000;MLEAC=1;MLEAF=0.500;MQ=43.56;QD=30.30;SOR=0.874	GT:AD:DP:GQ:PL	1/1:0,41:41:99:1715,137,0
2R	21461127	.	G	GC	1053.73	.	AC=2;AF=1.00;AN=2;DP=43;ExcessHet=3.0103;FS=0.000;MLEAC=2;MLEAF=1.00;MQ=43.68;QD=24.51;SOR=0.941	GT:AD:DP:GQ:PL	1/1:0,43:43:99:1091,131,0
2R	21461258	.	G	A	735.77	.	AC=1;AF=0.500;AN=2;BaseQRankSum=3.228;ClippingRankSum=0.000;DP=52;ExcessHet=3.0103;FS=2.414;MLEAC=1;MLEAF=0.500;MQ=43.83;MQRankSum=1.507;QD=14.15;ReadPosRankSum=1.172;SOR=1.112	GT:AD:DP:GQ:PL	0/1:20,32:52:99:764,0,382
2R	21461317	.	C	T	322.77	.	AC=1;AF=0.500;AN=2;BaseQRankSum=0.895;ClippingRankSum=0.000;DP=51;ExcessHet=3.0103;FS=4.197;MLEAC=1;MLEAF=0.500;MQ=43.73;MQRankSum=-1.273;QD=6.33;ReadPosRankSum=0.601;SOR=1.405	GT:AD:DP:GQ:PL	0/1:33,18:51:99:351,0,1225
2R	21461342	.	A	G	718.77	.	AC=1;AF=0.500;AN=2;BaseQRankSum=1.082;ClippingRankSum=0.000;DP=51;ExcessHet=3.0103;FS=3.997;MLEAC=1;MLEAF=0.500;MQ=43.77;MQRankSum=-0.192;QD=14.09;ReadPosRankSum=-1.238;SOR=0.321	GT:AD:DP:GQ:PL	0/1:19,32:51:99:747,0,597
2R	21461387	.	A	AAT	1289.73	.	AC=1;AF=0.500;AN=2;BaseQRankSum=1.124;ClippingRankSum=0.000;DP=55;ExcessHet=3.0103;FS=2.348;MLEAC=1;MLEAF=0.500;MQ=43.75;MQRankSum=-0.516;QD=24.33;ReadPosRankSum=-0.174;SOR=0.430	GT:AD:DP:GQ:PL	0/1:20,33:53:99:1327,0,690
2R	21461404	.	T	C	1220.77	.	AC=1;AF=0.500;AN=2;BaseQRankSum=-1.480;ClippingRankSum=0.000;DP=51;ExcessHet=3.0103;FS=0.000;MLEAC=1;MLEAF=0.500;MQ=43.73;MQRankSum=-0.490;QD=23.94;ReadPosRankSum=0.000;SOR=0.643	GT:AD:DP:GQ:PL	0/1:19,32:51:99:1249,0,696
2R	21461445	.	C	T	878.77	.	AC=1;AF=0.500;AN=2;BaseQRankSum=0.416;ClippingRankSum=0.000;DP=57;ExcessHet=3.0103;FS=1.095;MLEAC=1;MLEAF=0.500;MQ=43.78;MQRankSum=-0.823;QD=15.42;ReadPosRankSum=-0.672;SOR=0.572	GT:AD:DP:GQ:PL	0/1:18,39:57:99:907,0,320
2R	21461541	.	G	A	1572.77	.	AC=2;AF=1.00;AN=2;DP=57;ExcessHet=3.0103;FS=0.000;MLEAC=2;MLEAF=1.00;MQ=44.00;QD=27.59;SOR=1.047	GT:AD:DP:GQ:PL	1/1:0,57:57:99:1601,171,0
2R	21461619	.	TCC	T,TCCCC	1604.73	.	AC=1,1;AF=0.500,0.500;AN=2;DP=56;ExcessHet=3.0103;FS=0.000;MLEAC=1,1;MLEAF=0.500,0.500;MQ=44.16;QD=30.86;SOR=0.770	GT:AD:DP:GQ:PL	1/2:0,31,21:52:99:1642,703,789,1067,0,1187
2R	21461637	.	G	A	832.77	.	AC=1;AF=0.500;AN=2;BaseQRankSum=2.009;ClippingRankSum=0.000;DP=56;ExcessHet=3.0103;FS=7.592;MLEAC=1;MLEAF=0.500;MQ=44.16;MQRankSum=-1.399;QD=14.87;ReadPosRankSum=1.050;SOR=0.991	GT:AD:DP:GQ:PL	0/1:33,23:56:99:861,0,1358
2R	21461639	.	T	C	829.77	.	AC=1;AF=0.500;AN=2;BaseQRankSum=-4.300;ClippingRankSum=0.000;DP=57;ExcessHet=3.0103;FS=9.516;MLEAC=1;MLEAF=0.500;MQ=44.16;MQRankSum=-1.403;QD=14.56;ReadPosRankSum=1.310;SOR=0.976	GT:AD:DP:GQ:PL	0/1:34,23:57:99:858,0,1387
2R	21461640	.	C	T	2560.77	.	AC=2;AF=1.00;AN=2;DP=57;ExcessHet=3.0103;FS=0.000;MLEAC=2;MLEAF=1.00;MQ=44.16;QD=31.62;SOR=0.800	GT:AD:DP:GQ:PL	1/1:0,57:57:99:2589,175,0
2R	21461642	.	G	C	1351.77	.	AC=1;AF=0.500;AN=2;BaseQRankSum=1.121;ClippingRankSum=0.000;DP=58;ExcessHet=3.0103;FS=9.678;MLEAC=1;MLEAF=0.500;MQ=44.16;MQRankSum=1.458;QD=23.31;ReadPosRankSum=-1.590;SOR=1.145	GT:AD:DP:GQ:PL	0/1:23,35:58:99:1380,0,858
2R	21461762	.	C	T	1435.77	.	AC=2;AF=1.00;AN=2;DP=54;ExcessHet=3.0103;FS=0.000;MLEAC=2;MLEAF=1.00;MQ=44.00;QD=27.09;SOR=0.892	GT:AD:DP:GQ:PL	1/1:0,53:53:99:1464,159,0
2R	21461816	.	C	A	1325.77	.	AC=2;AF=1.00;AN=2;DP=49;ExcessHet=3.0103;FS=0.000;MLEAC=2;MLEAF=1.00;MQ=44.00;QD=27.62;SOR=0.776	GT:AD:DP:GQ:PL	1/1:0,48:48:99:1354,144,0
2R	21461945	.	G	T	1409.77	.	AC=1;AF=0.500;AN=2;BaseQRankSum=2.418;ClippingRankSum=0.000;DP=55;ExcessHet=3.0103;FS=2.424;MLEAC=1;MLEAF=0.500;MQ=44.00;MQRankSum=0.000;QD=26.11;ReadPosRankSum=-0.605;SOR=0.430	GT:AD:DP:GQ:PL	0/1:19,35:54:99:1438,0,689
2R	21461952	.	C	T	712.77	.	AC=1;AF=0.500;AN=2;BaseQRankSum=0.539;ClippingRankSum=0.000;DP=59;ExcessHet=3.0103;FS=2.372;MLEAC=1;MLEAF=0.500;MQ=44.00;MQRankSum=0.000;QD=12.29;ReadPosRankSum=1.274;SOR=1.115	GT:AD:DP:GQ:PL	0/1:38,20:58:99:741,0,1532
2R	21461958	.	T	C	2619.77	.	AC=2;AF=1.00;AN=2;DP=60;ExcessHet=3.0103;FS=0.000;MLEAC=2;MLEAF=1.00;MQ=44.00;QD=34.99;SOR=1.123	GT:AD:DP:GQ:PL	1/1:0,59:59:99:2648,181,0
2R	21461960	.	A	G	1458.77	.	AC=1;AF=0.500;AN=2;BaseQRankSum=-2.286;ClippingRankSum=0.000;DP=60;ExcessHet=3.0103;FS=1.053;MLEAC=1;MLEAF=0.500;MQ=44.00;MQRankSum=0.000;QD=24.72;ReadPosRankSum=-0.525;SOR=0.472	GT:AD:DP:GQ:PL	0/1:22,37:59:99:1487,0,780
2R	21462059	.	G	C	438.77	.	AC=1;AF=0.500;AN=2;BaseQRankSum=0.000;ClippingRankSum=0.000;DP=70;ExcessHet=3.0103;FS=0.000;MLEAC=1;MLEAF=0.500;MQ=43.94;MQRankSum=-1.890;QD=6.27;ReadPosRankSum=-0.415;SOR=0.748	GT:AD:DP:GQ:PL	0/1:45,25:70:99:467,0,1012
2R	21462143	.	T	G	420.77	.	AC=1;AF=0.500;AN=2;BaseQRankSum=1.134;ClippingRankSum=0.000;DP=73;ExcessHet=3.0103;FS=0.963;MLEAC=1;MLEAF=0.500;MQ=44.22;MQRankSum=-0.644;QD=5.76;ReadPosRankSum=-0.082;SOR=0.906	GT:AD:DP:GQ:PL	0/1:49,24:73:99:449,0,1145
2R	21462173	.	C	G	3116.77	.	AC=2;AF=1.00;AN=2;DP=69;ExcessHet=3.0103;FS=0.000;MLEAC=2;MLEAF=1.00;MQ=44.14;QD=30.80;SOR=0.722	GT:AD:DP:GQ:PL	1/1:0,69:69:99:3145,217,0
2R	21462190	.	T	G	3203.77	.	AC=2;AF=1.00;AN=2;DP=72;ExcessHet=3.0103;FS=0.000;MLEAC=2;MLEAF=1.00;MQ=44.08;QD=27.84;SOR=0.934	GT:AD:DP:GQ:PL	1/1:0,72:72:99:3232,217,0
2R	21462196	.	T	G	3218.77	.	AC=2;AF=1.00;AN=2;DP=72;ExcessHet=3.0103;FS=0.000;MLEAC=2;MLEAF=1.00;MQ=44.08;QD=30.69;SOR=1.073	GT:AD:DP:GQ:PL	1/1:0,72:72:99:3247,220,0
2R	21462239	.	A	C	654.77	.	AC=1;AF=0.500;AN=2;BaseQRankSum=-1.997;ClippingRankSum=0.000;DP=60;ExcessHet=3.0103;FS=0.000;MLEAC=1;MLEAF=0.500;MQ=44.09;MQRankSum=-2.892;QD=10.91;ReadPosRankSum=1.302;SOR=0.776	GT:AD:DP:GQ:PL	0/1:40,20:60:99:683,0,1576
2R	21462253	.	A	T	674.77	.	AC=1;AF=0.500;AN=2;BaseQRankSum=-1.301;ClippingRankSum=0.000;DP=58;ExcessHet=3.0103;FS=1.122;MLEAC=1;MLEAF=0.500;MQ=44.13;MQRankSum=-2.658;QD=11.63;ReadPosRankSum=1.631;SOR=0.954	GT:AD:DP:GQ:PL	0/1:40,18:58:99:703,0,1619
2R	21462268	.	G	A	768.77	.	AC=1;AF=0.500;AN=2;BaseQRankSum=0.302;ClippingRankSum=0.000;DP=64;ExcessHet=3.0103;FS=0.000;MLEAC=1;MLEAF=0.500;MQ=44.09;MQRankSum=-2.812;QD=12.01;ReadPosRankSum=0.127;SOR=0.662	GT:AD:DP:GQ:PL	0/1:42,22:64:99:797,0,1697
2R	21462277	.	C	A	816.77	.	AC=1;AF=0.500;AN=2;BaseQRankSum=5.469;ClippingRankSum=0.000;DP=62;ExcessHet=3.0103;FS=0.000;MLEAC=1;MLEAF=0.500;MQ=44.09;MQRankSum=-2.656;QD=13.17;ReadPosRankSum=-0.729;SOR=0.595	GT:AD:DP:GQ:PL	0/1:39,23:62:99:845,0,1610
2R	21462282	.	AGTTTAG	A	801.73	.	AC=1;AF=0.500;AN=2;BaseQRankSum=-0.439;ClippingRankSum=0.000;DP=64;ExcessHet=3.0103;FS=0.000;MLEAC=1;MLEAF=0.500;MQ=43.82;MQRankSum=-2.302;QD=12.53;ReadPosRankSum=-0.933;SOR=0.773	GT:AD:DP:GQ:PL	0/1:41,23:64:99:839,0,1694
2R	21462301	.	A	C	858.77	.	AC=1;AF=0.500;AN=2;BaseQRankSum=-0.608;ClippingRankSum=0.000;DP=65;ExcessHet=3.0103;FS=3.504;MLEAC=1;MLEAF=0.500;MQ=43.48;MQRankSum=3.239;QD=13.21;ReadPosRankSum=2.004;SOR=1.187	GT:AD:DP:GQ:PL	0/1:25,40:65:99:887,0,931
2R	21462308	.	T	C	829.77	.	AC=1;AF=0.500;AN=2;BaseQRankSum=-0.964;ClippingRankSum=0.000;DP=66;ExcessHet=3.0103;FS=2.157;MLEAC=1;MLEAF=0.500;MQ=43.49;MQRankSum=-3.263;QD=12.57;ReadPosRankSum=-1.628;SOR=0.403	GT:AD:DP:GQ:PL	0/1:41,25:66:99:858,0,1648
2R	21462357	.	C	T	398.77	.	AC=1;AF=0.500;AN=2;BaseQRankSum=1.592;ClippingRankSum=0.000;DP=63;ExcessHet=3.0103;FS=1.008;MLEAC=1;MLEAF=0.500;MQ=43.67;MQRankSum=-1.088;QD=6.43;ReadPosRankSum=0.156;SOR=0.520	GT:AD:DP:GQ:PL	0/1:40,22:62:99:427,0,857
2R	21462371	.	A	C	2069.77	.	AC=2;AF=1.00;AN=2;DP=65;ExcessHet=3.0103;FS=0.000;MLEAC=2;MLEAF=1.00;MQ=43.68;QD=32.34;SOR=0.892	GT:AD:DP:GQ:PL	1/1:0,64:64:99:2098,192,0
2R	21462457	.	A	G	1470.77	.	AC=2;AF=1.00;AN=2;DP=58;ExcessHet=3.0103;FS=0.000;MLEAC=2;MLEAF=1.00;MQ=44.69;QD=25.36;SOR=0.762	GT:AD:DP:GQ:PL	1/1:0,58:58:99:1499,172,0
2R	21462573	.	TTTGGTTTGGTTTGGGA	T	532.73	.	AC=1;AF=0.500;AN=2;BaseQRankSum=-0.474;ClippingRankSum=0.000;DP=48;ExcessHet=3.0103;FS=7.160;MLEAC=1;MLEAF=0.500;MQ=44.24;MQRankSum=-1.142;QD=13.66;ReadPosRankSum=0.885;SOR=1.530	GT:AD:DP:GQ:PL	0/1:23,16:39:99:570,0,864
2R	21462579	.	TTGGTTTGGGA	T	792.73	.	AC=1;AF=0.500;AN=2;BaseQRankSum=0.482;ClippingRankSum=0.000;DP=48;ExcessHet=3.0103;FS=4.561;MLEAC=1;MLEAF=0.500;MQ=44.24;MQRankSum=1.143;QD=19.33;ReadPosRankSum=0.407;SOR=0.725	GT:AD:DP:GQ:PL	0/1:18,23:41:99:830,0,658
2R	21462676	.	C	T	566.77	.	AC=1;AF=0.500;AN=2;BaseQRankSum=-0.095;ClippingRankSum=0.000;DP=35;ExcessHet=3.0103;FS=0.000;MLEAC=1;MLEAF=0.500;MQ=43.51;MQRankSum=-0.615;QD=16.19;ReadPosRankSum=-0.356;SOR=0.693	GT:AD:DP:GQ:PL	0/1:11,24:35:99:595,0,205
2R	21462761	.	A	C	693.77	.	AC=1;AF=0.500;AN=2;BaseQRankSum=-1.151;ClippingRankSum=0.000;DP=45;ExcessHet=3.0103;FS=4.854;MLEAC=1;MLEAF=0.500;MQ=44.00;MQRankSum=0.000;QD=15.42;ReadPosRankSum=1.478;SOR=0.223	GT:AD:DP:GQ:PL	0/1:13,32:45:99:722,0,222
2R	21462825	.	A	G	1199.77	.	AC=2;AF=1.00;AN=2;DP=45;ExcessHet=3.0103;FS=0.000;MLEAC=2;MLEAF=1.00;MQ=43.66;QD=26.66;SOR=0.929	GT:AD:DP:GQ:PL	1/1:0,45:45:99:1228,135,0
2R	21463009	.	A	T	214.77	.	AC=1;AF=0.500;AN=2;BaseQRankSum=0.403;ClippingRankSum=0.000;DP=45;ExcessHet=3.0103;FS=4.829;MLEAC=1;MLEAF=0.500;MQ=43.66;MQRankSum=-2.957;QD=4.99;ReadPosRankSum=-0.207;SOR=0.719	GT:AD:DP:GQ:PL	0/1:29,14:43:99:243,0,659
2R	21463014	.	A	T	2010.77	.	AC=2;AF=1.00;AN=2;DP=48;ExcessHet=3.0103;FS=0.000;MLEAC=2;MLEAF=1.00;MQ=43.60;QD=28.78;SOR=0.976	GT:AD:DP:GQ:PL	1/1:0,46:46:99:2039,138,0
2R	21463019	.	T	C	2048.77	.	AC=2;AF=1.00;AN=2;DP=47;ExcessHet=3.0103;FS=0.000;MLEAC=2;MLEAF=1.00;MQ=43.60;QD=30.47;SOR=1.038	GT:AD:DP:GQ:PL	1/1:0,45:45:99:2077,141,0
2R	21463022	.	GA	G	112.73	.	AC=1;AF=0.500;AN=2;BaseQRankSum=0.539;ClippingRankSum=0.000;DP=47;ExcessHet=3.0103;FS=4.970;MLEAC=1;MLEAF=0.500;MQ=43.60;MQRankSum=-1.186;QD=2.62;ReadPosRankSum=0.132;SOR=1.000	GT:AD:DP:GQ:PL	0/1:30,13:43:99:150,0,526
2R	21463101	.	A	G	815.77	.	AC=1;AF=0.500;AN=2;BaseQRankSum=-0.191;ClippingRankSum=0.000;DP=55;ExcessHet=3.0103;FS=19.687;MLEAC=1;MLEAF=0.500;MQ=43.64;MQRankSum=1.155;QD=16.00;ReadPosRankSum=1.377;SOR=1.662	GT:AD:DP:GQ:PL	0/1:14,37:51:99:844,0,216
2R	21463148	.	TC	T	151.73	.	AC=1;AF=0.500;AN=2;BaseQRankSum=-0.382;ClippingRankSum=0.000;DP=43;ExcessHet=3.0103;FS=3.752;MLEAC=1;MLEAF=0.500;MQ=43.53;MQRankSum=-1.918;QD=3.70;ReadPosRankSum=0.676;SOR=0.677	GT:AD:DP:GQ:PL	0/1:34,7:41:99:189,0,1426
2R	21463150	.	A	T	160.77	.	AC=1;AF=0.500;AN=2;BaseQRankSum=-0.600;ClippingRankSum=0.000;DP=44;ExcessHet=3.0103;FS=3.837;MLEAC=1;MLEAF=0.500;MQ=43.55;MQRankSum=-1.955;QD=3.83;ReadPosRankSum=0.659;SOR=0.659	GT:AD:DP:GQ:PL	0/1:35,7:42:99:189,0,1426
2R	21463244	.	C	A	1963.77	.	AC=2;AF=1.00;AN=2;DP=45;ExcessHet=3.0103;FS=0.000;MLEAC=2;MLEAF=1.00;MQ=43.46;QD=32.52;SOR=1.055	GT:AD:DP:GQ:PL	1/1:0,43:43:99:1992,135,0
2R	21463253	.	G	A	1960.77	.	AC=2;AF=1.00;AN=2;DP=45;ExcessHet=3.0103;FS=0.000;MLEAC=2;MLEAF=1.00;MQ=43.46;QD=28.05;SOR=1.055	GT:AD:DP:GQ:PL	1/1:0,43:43:99:1989,135,0
2R	21463254	.	A	G	1960.77	.	AC=2;AF=1.00;AN=2;DP=45;ExcessHet=3.0103;FS=0.000;MLEAC=2;MLEAF=1.00;MQ=43.46;QD=29.53;SOR=1.055	GT:AD:DP:GQ:PL	1/1:0,43:43:99:1989,135,0
2R	21463261	.	A	C	1968.77	.	AC=2;AF=1.00;AN=2;DP=47;ExcessHet=3.0103;FS=0.000;MLEAC=2;MLEAF=1.00;MQ=43.48;QD=30.90;SOR=0.990	GT:AD:DP:GQ:PL	1/1:0,44:44:99:1997,135,0
2R	21463307	.	C	T	1433.77	.	AC=2;AF=1.00;AN=2;DP=57;ExcessHet=3.0103;FS=0.000;MLEAC=2;MLEAF=1.00;MQ=43.46;QD=26.55;SOR=0.767	GT:AD:DP:GQ:PL	1/1:0,54:54:99:1462,161,0
2R	21463398	.	G	C	696.77	.	AC=1;AF=0.500;AN=2;BaseQRankSum=-0.445;ClippingRankSum=0.000;DP=54;ExcessHet=3.0103;FS=1.172;MLEAC=1;MLEAF=0.500;MQ=43.53;MQRankSum=1.546;QD=13.94;ReadPosRankSum=1.248;SOR=1.038	GT:AD:DP:GQ:PL	0/1:17,33:50:99:725,0,298
2R	21463470	.	A	G	2124.77	.	AC=2;AF=1.00;AN=2;DP=51;ExcessHet=3.0103;FS=0.000;MLEAC=2;MLEAF=1.00;MQ=42.52;QD=37.72;SOR=0.866	GT:AD:DP:GQ:PL	1/1:0,48:48:99:2153,144,0
2R	21463481	.	G	A	2311.77	.	AC=2;AF=1.00;AN=2;DP=54;ExcessHet=3.0103;FS=0.000;MLEAC=2;MLEAF=1.00;MQ=42.49;QD=29.28;SOR=0.853	GT:AD:DP:GQ:PL	1/1:0,52:52:99:2340,157,0
2R	21463502	.	A	G	2228.77	.	AC=2;AF=1.00;AN=2;DP=53;ExcessHet=3.0103;FS=0.000;MLEAC=2;MLEAF=1.00;MQ=42.34;QD=32.64;SOR=0.853	GT:AD:DP:GQ:PL	1/1:0,52:52:99:2257,156,0
2R	21463516	.	T	TTGTC	2159.73	.	AC=2;AF=1.00;AN=2;DP=55;ExcessHet=3.0103;FS=0.000;MLEAC=2;MLEAF=1.00;MQ=41.97;QD=24.62;SOR=0.733	GT:AD:DP:GQ:PL	1/1:0,49:49:99:2197,147,0
2R	21463546	.	C	CACCA	2167.73	.	AC=2;AF=1.00;AN=2;DP=48;ExcessHet=3.0103;FS=0.000;MLEAC=2;MLEAF=1.00;MQ=41.84;QD=29.77;SOR=0.780	GT:AD:DP:GQ:PL	1/1:0,46:46:99:2205,147,0
2R	21463549	.	A	C	2176.77	.	AC=2;AF=1.00;AN=2;DP=50;ExcessHet=3.0103;FS=0.000;MLEAC=2;MLEAF=1.00;MQ=41.99;QD=31.43;SOR=0.818	GT:AD:DP:GQ:PL	1/1:0,49:49:99:2205,147,0
2R	21463567	.	C	G	2394.77	.	AC=2;AF=1.00;AN=2;DP=60;ExcessHet=3.0103;FS=0.000;MLEAC=2;MLEAF=1.00;MQ=42.41;QD=34.62;SOR=0.906	GT:AD:DP:GQ:PL	1/1:0,60:60:99:2423,180,0
2R	21463596	.	C	T	1562.77	.	AC=2;AF=1.00;AN=2;DP=58;ExcessHet=3.0103;FS=0.000;MLEAC=2;MLEAF=1.00;MQ=43.21;QD=26.94;SOR=1.179	GT:AD:DP:GQ:PL	1/1:0,58:58:99:1591,173,0
2R	21463646	.	T	C	3024.77	.	AC=2;AF=1.00;AN=2;DP=67;ExcessHet=3.0103;FS=0.000;MLEAC=2;MLEAF=1.00;MQ=43.68;QD=29.28;SOR=1.146	GT:AD:DP:GQ:PL	1/1:0,67:67:99:3053,205,0
2R	21463647	.	G	A	3024.77	.	AC=2;AF=1.00;AN=2;DP=68;ExcessHet=3.0103;FS=0.000;MLEAC=2;MLEAF=1.00;MQ=43.68;QD=34.18;SOR=1.098	GT:AD:DP:GQ:PL	1/1:0,68:68:99:3053,205,0
2R	21463663	.	T	C	2915.77	.	AC=2;AF=1.00;AN=2;DP=66;ExcessHet=3.0103;FS=0.000;MLEAC=2;MLEAF=1.00;MQ=43.93;QD=37.49;SOR=1.196	GT:AD:DP:GQ:PL	1/1:0,66:66:99:2944,202,0
2R	21463765	.	C	CAAA	2008.73	.	AC=2;AF=1.00;AN=2;DP=55;ExcessHet=3.0103;FS=0.000;MLEAC=2;MLEAF=1.00;MQ=43.88;QD=31.04;SOR=1.209	GT:AD:DP:GQ:PL	1/1:0,51:51:99:2046,176,0
2R	21464100	.	C	T	3015.77	.	AC=2;AF=1.00;AN=2;DP=72;ExcessHet=3.0103;FS=0.000;MLEAC=2;MLEAF=1.00;MQ=44.00;QD=35.86;SOR=0.749	GT:AD:DP:GQ:PL	1/1:0,72:72:99:3044,225,0
2R	21464125	.	C	T	2917.77	.	AC=2;AF=1.00;AN=2;DP=68;ExcessHet=3.0103;FS=0.000;MLEAC=2;MLEAF=1.00;MQ=44.00;QD=24.42;SOR=0.693	GT:AD:DP:GQ:PL	1/1:0,68:68:99:2946,214,0
2R	21464181	.	T	C	2460.77	.	AC=2;AF=1.00;AN=2;DP=57;ExcessHet=3.0103;FS=0.000;MLEAC=2;MLEAF=1.00;MQ=44.00;QD=23.25;SOR=0.728	GT:AD:DP:GQ:PL	1/1:0,57:57:99:2489,172,0
2R	21464195	.	A	C	2553.77	.	AC=2;AF=1.00;AN=2;DP=59;ExcessHet=3.0103;FS=0.000;MLEAC=2;MLEAF=1.00;MQ=44.00;QD=26.15;SOR=0.726	GT:AD:DP:GQ:PL	1/1:0,59:59:99:2582,181,0
2R	21464354	.	C	T	444.77	.	AC=1;AF=0.500;AN=2;BaseQRankSum=-0.321;ClippingRankSum=0.000;DP=64;ExcessHet=3.0103;FS=0.000;MLEAC=1;MLEAF=0.500;MQ=43.97;MQRankSum=-1.259;QD=6.95;ReadPosRankSum=0.796;SOR=0.716	GT:AD:DP:GQ:PL	0/1:40,24:64:99:473,0,903
2R	21464476	.	G	GTA	1529.73	.	AC=1;AF=0.500;AN=2;BaseQRankSum=0.545;ClippingRankSum=0.000;DP=53;ExcessHet=3.0103;FS=7.703;MLEAC=1;MLEAF=0.500;MQ=44.00;MQRankSum=0.000;QD=29.42;ReadPosRankSum=-0.179;SOR=0.134	GT:AD:DP:GQ:PL	0/1:11,41:52:99:1567,0,330
2R	21464479	.	C	T	1529.77	.	AC=1;AF=0.500;AN=2;BaseQRankSum=-0.010;ClippingRankSum=0.000;DP=56;ExcessHet=3.0103;FS=4.483;MLEAC=1;MLEAF=0.500;MQ=44.00;MQRankSum=0.000;QD=27.32;ReadPosRankSum=1.462;SOR=0.245	GT:AD:DP:GQ:PL	0/1:15,41:56:99:1558,0,434
2R	21464530	.	A	G	1456.77	.	AC=2;AF=1.00;AN=2;DP=53;ExcessHet=3.0103;FS=0.000;MLEAC=2;MLEAF=1.00;MQ=44.00;QD=27.49;SOR=1.287	GT:AD:DP:GQ:PL	1/1:0,53:53:99:1485,159,0
2R	21464609	.	A	G	1660.77	.	AC=2;AF=1.00;AN=2;DP=62;ExcessHet=3.0103;FS=0.000;MLEAC=2;MLEAF=1.00;MQ=44.00;QD=27.23;SOR=1.022	GT:AD:DP:GQ:PL	1/1:0,61:61:99:1689,183,0
2R	21464719	.	T	C	334.77	.	AC=1;AF=0.500;AN=2;BaseQRankSum=-3.121;ClippingRankSum=0.000;DP=52;ExcessHet=3.0103;FS=0.000;MLEAC=1;MLEAF=0.500;MQ=44.21;MQRankSum=-0.751;QD=6.44;ReadPosRankSum=0.740;SOR=0.704	GT:AD:DP:GQ:PL	0/1:32,20:52:99:363,0,739
2R	21464783	.	GTTTT	G	570.73	.	AC=1;AF=0.500;AN=2;BaseQRankSum=-1.117;ClippingRankSum=0.000;DP=52;ExcessHet=3.0103;FS=0.000;MLEAC=1;MLEAF=0.500;MQ=44.21;MQRankSum=-0.656;QD=10.98;ReadPosRankSum=-0.849;SOR=0.741	GT:AD:DP:GQ:PL	0/1:35,17:52:99:608,0,1419
2R	21464814	.	T	TA	673.73	.	AC=1;AF=0.500;AN=2;BaseQRankSum=0.092;ClippingRankSum=0.000;DP=54;ExcessHet=3.0103;FS=3.126;MLEAC=1;MLEAF=0.500;MQ=44.21;MQRankSum=0.000;QD=14.04;ReadPosRankSum=0.152;SOR=0.695	GT:AD:DP:GQ:PL	0/1:10,38:48:99:711,0,342
2R	21464822	.	A	AAAAG	178.73	.	AC=1;AF=0.500;AN=2;BaseQRankSum=0.662;ClippingRankSum=0.000;DP=55;ExcessHet=3.0103;FS=4.990;MLEAC=1;MLEAF=0.500;MQ=44.13;MQRankSum=-0.975;QD=3.25;ReadPosRankSum=-0.101;SOR=1.159	GT:AD:DP:GQ:PL	0/1:42,13:55:99:216,0,1648
2R	21465047	.	C	A	2502.77	.	AC=2;AF=1.00;AN=2;DP=56;ExcessHet=3.0103;FS=0.000;MLEAC=2;MLEAF=1.00;MQ=43.65;QD=30.13;SOR=0.922	GT:AD:DP:GQ:PL	1/1:0,56:56:99:2531,172,0
2R	21465053	.	G	C	2727.77	.	AC=2;AF=1.00;AN=2;DP=61;ExcessHet=3.0103;FS=0.000;MLEAC=2;MLEAF=1.00;MQ=43.68;QD=30.68;SOR=0.793	GT:AD:DP:GQ:PL	1/1:0,61:61:99:2756,187,0
2R	21465054	.	C	T	2745.77	.	AC=2;AF=1.00;AN=2;DP=61;ExcessHet=3.0103;FS=0.000;MLEAC=2;MLEAF=1.00;MQ=43.68;QD=29.91;SOR=0.793	GT:AD:DP:GQ:PL	1/1:0,61:61:99:2774,187,0
2R	21465063	.	CTATG	C	2646.73	.	AC=2;AF=1.00;AN=2;DP=60;ExcessHet=3.0103;FS=0.000;MLEAC=2;MLEAF=1.00;MQ=43.67;QD=31.63;SOR=0.906	GT:AD:DP:GQ:PL	1/1:0,60:60:99:2684,181,0
2R	21465134	.	A	G	186.77	.	AC=1;AF=0.500;AN=2;BaseQRankSum=-3.496;ClippingRankSum=0.000;DP=57;ExcessHet=3.0103;FS=2.533;MLEAC=1;MLEAF=0.500;MQ=43.72;MQRankSum=1.904;QD=3.28;ReadPosRankSum=0.720;SOR=1.179	GT:AD:DP:GQ:PL	0/1:41,16:57:99:215,0,985
2R	21465198	.	T	C	769.77	.	AC=1;AF=0.500;AN=2;BaseQRankSum=-2.057;ClippingRankSum=0.000;DP=54;ExcessHet=3.0103;FS=2.469;MLEAC=1;MLEAF=0.500;MQ=43.71;MQRankSum=-1.917;QD=14.52;ReadPosRankSum=-0.641;SOR=0.418	GT:AD:DP:GQ:PL	0/1:17,36:53:99:798,0,331
2R	21465299	.	A	G	1493.77	.	AC=1;AF=0.500;AN=2;BaseQRankSum=0.280;ClippingRankSum=0.000;DP=56;ExcessHet=3.0103;FS=1.172;MLEAC=1;MLEAF=0.500;MQ=43.58;MQRankSum=-3.104;QD=27.16;ReadPosRankSum=-0.719;SOR=0.466	GT:AD:DP:GQ:PL	0/1:15,40:55:99:1522,0,535
2R	21465304	.	A	ACCCC	466.73	.	AC=1;AF=0.500;AN=2;BaseQRankSum=-2.218;ClippingRankSum=0.000;DP=57;ExcessHet=3.0103;FS=18.902;MLEAC=1;MLEAF=0.500;MQ=43.59;MQRankSum=-2.683;QD=8.98;ReadPosRankSum=0.855;SOR=0.870	GT:AD:DP:GQ:PL	0/1:24,28:52:99:504,0,654
2R	21465306	.	A	C,AC	2440.73	.	AC=1,1;AF=0.500,0.500;AN=2;DP=57;ExcessHet=3.0103;FS=0.000;MLEAC=1,1;MLEAF=0.500,0.500;MQ=43.94;QD=29.59;SOR=0.981	GT:AD:DP:GQ:PL	1/2:0,23,30:53:99:2478,730,552,781,0,690
2R	21465315	.	T	A	2440.77	.	AC=2;AF=1.00;AN=2;DP=57;ExcessHet=3.0103;FS=0.000;MLEAC=2;MLEAF=1.00;MQ=44.52;QD=25.52;SOR=0.866	GT:AD:DP:GQ:PL	1/1:0,56:56:99:2469,174,0
2R	21465318	.	C	A	1490.73	.	AC=1;AF=0.500;AN=2;BaseQRankSum=-1.922;ClippingRankSum=0.000;DP=56;ExcessHet=3.0103;FS=13.960;MLEAC=1;MLEAF=0.500;MQ=44.56;MQRankSum=-1.247;QD=27.10;ReadPosRankSum=-0.241;SOR=1.280	GT:AD:DP:GQ:PL	0/1:18,37:55:99:1528,0,633
2R	21465326	.	C	A	1368.77	.	AC=1;AF=0.500;AN=2;BaseQRankSum=0.207;ClippingRankSum=0.000;DP=49;ExcessHet=3.0103;FS=22.749;MLEAC=1;MLEAF=0.500;MQ=45.22;MQRankSum=-0.353;QD=27.93;ReadPosRankSum=-0.685;SOR=2.308	GT:AD:DP:GQ:PL	0/1:18,31:49:99:1397,0,647
2R	21465412	.	T	A	689.77	.	AC=1;AF=0.500;AN=2;BaseQRankSum=-2.003;ClippingRankSum=0.000;DP=58;ExcessHet=3.0103;FS=0.000;MLEAC=1;MLEAF=0.500;MQ=45.31;MQRankSum=0.728;QD=11.89;ReadPosRankSum=-0.963;SOR=0.675	GT:AD:DP:GQ:PL	0/1:24,34:58:99:718,0,504
2R	21465551	.	T	C	738.77	.	AC=1;AF=0.500;AN=2;BaseQRankSum=1.182;ClippingRankSum=0.000;DP=62;ExcessHet=3.0103;FS=2.400;MLEAC=1;MLEAF=0.500;MQ=42.56;MQRankSum=2.653;QD=11.92;ReadPosRankSum=-0.927;SOR=1.163	GT:AD:DP:GQ:PL	0/1:42,20:62:99:767,0,1646
2R	21465553	.	G	T	738.77	.	AC=1;AF=0.500;AN=2;BaseQRankSum=1.033;ClippingRankSum=0.000;DP=62;ExcessHet=3.0103;FS=0.000;MLEAC=1;MLEAF=0.500;MQ=42.56;MQRankSum=2.558;QD=11.92;ReadPosRankSum=-1.855;SOR=0.826	GT:AD:DP:GQ:PL	0/1:40,22:62:99:767,0,1646
2R	21465560	.	T	TTTGC	2647.73	.	AC=2;AF=1.00;AN=2;DP=60;ExcessHet=3.0103;FS=0.000;MLEAC=2;MLEAF=1.00;MQ=42.47;QD=26.73;SOR=1.123	GT:AD:DP:GQ:PL	1/1:0,59:59:99:2685,180,0
2R	21465570	.	C	CAA	1458.73	.	AC=1;AF=0.500;AN=2;BaseQRankSum=-0.448;ClippingRankSum=0.000;DP=56;ExcessHet=3.0103;FS=0.000;MLEAC=1;MLEAF=0.500;MQ=42.36;MQRankSum=-2.123;QD=26.05;ReadPosRankSum=1.732;SOR=0.754	GT:AD:DP:GQ:PL	0/1:19,37:56:99:1496,0,686
2R	21465574	.	C	A	1593.77	.	AC=1;AF=0.500;AN=2;BaseQRankSum=2.231;ClippingRankSum=0.000;DP=58;ExcessHet=3.0103;FS=1.039;MLEAC=1;MLEAF=0.500;MQ=42.42;MQRankSum=-1.928;QD=27.48;ReadPosRankSum=1.276;SOR=0.854	GT:AD:DP:GQ:PL	0/1:19,39:58:99:1622,0,677
2R	21465577	.	C	G	1635.77	.	AC=1;AF=0.500;AN=2;BaseQRankSum=1.079;ClippingRankSum=0.000;DP=58;ExcessHet=3.0103;FS=1.084;MLEAC=1;MLEAF=0.500;MQ=42.49;MQRankSum=-1.588;QD=28.20;ReadPosRankSum=1.318;SOR=0.973	GT:AD:DP:GQ:PL	0/1:19,39:58:99:1664,0,674
2R	21465580	.	A	C	1551.77	.	AC=1;AF=0.500;AN=2;BaseQRankSum=-0.743;ClippingRankSum=0.000;DP=58;ExcessHet=3.0103;FS=1.084;MLEAC=1;MLEAF=0.500;MQ=42.49;MQRankSum=-1.588;QD=26.75;ReadPosRankSum=1.193;SOR=0.973	GT:AD:DP:GQ:PL	0/1:19,39:58:99:1580,0,680
2R	21465628	.	C	G	731.77	.	AC=1;AF=0.500;AN=2;BaseQRankSum=-1.117;ClippingRankSum=0.000;DP=47;ExcessHet=3.0103;FS=2.754;MLEAC=1;MLEAF=0.500;MQ=42.79;MQRankSum=0.258;QD=15.57;ReadPosRankSum=-0.976;SOR=0.368	GT:AD:DP:GQ:PL	0/1:13,34:47:99:760,0,229
2R	21465649	.	G	A	595.77	.	AC=1;AF=0.500;AN=2;BaseQRankSum=1.206;ClippingRankSum=0.000;DP=46;ExcessHet=3.0103;FS=2.635;MLEAC=1;MLEAF=0.500;MQ=43.28;MQRankSum=-0.568;QD=12.95;ReadPosRankSum=-0.979;SOR=0.563	GT:AD:DP:GQ:PL	0/1:29,17:46:99:624,0,1173
2R	21465652	.	G	A	595.77	.	AC=1;AF=0.500;AN=2;BaseQRankSum=1.070;ClippingRankSum=0.000;DP=45;ExcessHet=3.0103;FS=1.174;MLEAC=1;MLEAF=0.500;MQ=43.31;MQRankSum=-0.794;QD=13.24;ReadPosRankSum=-0.948;SOR=0.693	GT:AD:DP:GQ:PL	0/1:28,17:45:99:624,0,1173
2R	21465672	.	AGTTAACTTT	A	678.73	.	AC=1;AF=0.500;AN=2;BaseQRankSum=2.084;ClippingRankSum=0.000;DP=47;ExcessHet=3.0103;FS=1.162;MLEAC=1;MLEAF=0.500;MQ=43.62;MQRankSum=-1.688;QD=14.76;ReadPosRankSum=-1.612;SOR=0.626	GT:AD:DP:GQ:PL	0/1:27,19:46:99:716,0,1068
2R	21465792	.	TTTTACCA	T	613.73	.	AC=1;AF=0.500;AN=2;BaseQRankSum=-1.159;ClippingRankSum=0.000;DP=48;ExcessHet=3.0103;FS=1.154;MLEAC=1;MLEAF=0.500;MQ=43.66;MQRankSum=-2.721;QD=13.95;ReadPosRankSum=0.736;SOR=0.914	GT:AD:DP:GQ:PL	0/1:26,18:44:99:651,0,1030
2R	21465796	.	A	C	508.77	.	AC=1;AF=0.500;AN=2;BaseQRankSum=-1.551;ClippingRankSum=0.000;DP=47;ExcessHet=3.0103;FS=0.000;MLEAC=1;MLEAF=0.500;MQ=43.70;MQRankSum=2.961;QD=11.83;ReadPosRankSum=-1.059;SOR=0.575	GT:AD:DP:GQ:PL	0/1:18,25:43:99:537,0,655
2R	21465838	.	ACAGAAACAGCAG	A	1898.73	.	AC=2;AF=1.00;AN=2;DP=46;ExcessHet=3.0103;FS=0.000;MLEAC=2;MLEAF=1.00;MQ=43.83;QD=28.93;SOR=1.179	GT:AD:DP:GQ:PL	1/1:0,43:43:99:1936,130,0
2R	21466190	.	AAAAAAAAC	A	205.73	.	AC=1;AF=0.500;AN=2;BaseQRankSum=0.272;ClippingRankSum=0.000;DP=37;ExcessHet=3.0103;FS=0.000;MLEAC=1;MLEAF=0.500;MQ=42.62;MQRankSum=-1.340;QD=8.57;ReadPosRankSum=0.776;SOR=0.760	GT:AD:DP:GQ:PL	0/1:15,9:24:99:243,0,239
2R	21466205	.	A	T	646.77	.	AC=1;AF=0.500;AN=2;BaseQRankSum=-3.689;ClippingRankSum=0.000;DP=38;ExcessHet=3.0103;FS=3.003;MLEAC=1;MLEAF=0.500;MQ=42.58;MQRankSum=1.194;QD=17.02;ReadPosRankSum=-0.431;SOR=0.325	GT:AD:DP:GQ:PL	0/1:14,24:38:99:675,0,276
2R	21466224	.	G	GGAA	2122.73	.	AC=2;AF=1.00;AN=2;DP=47;ExcessHet=3.0103;FS=0.000;MLEAC=2;MLEAF=1.00;MQ=42.47;QD=29.27;SOR=0.976	GT:AD:DP:GQ:PL	1/1:0,46:46:99:2160,150,0
2R	21466309	.	C	T	2264.77	.	AC=2;AF=1.00;AN=2;DP=48;ExcessHet=3.0103;FS=0.000;MLEAC=2;MLEAF=1.00;MQ=42.18;QD=30.89;SOR=1.179	GT:AD:DP:GQ:PL	1/1:0,48:48:99:2293,154,0
2R	21466310	.	A	T	2264.77	.	AC=2;AF=1.00;AN=2;DP=48;ExcessHet=3.0103;FS=0.000;MLEAC=2;MLEAF=1.00;MQ=42.18;QD=26.69;SOR=1.179	GT:AD:DP:GQ:PL	1/1:0,48:48:99:2293,154,0
2R	21466332	.	C	G	2401.77	.	AC=2;AF=1.00;AN=2;DP=52;ExcessHet=3.0103;FS=0.000;MLEAC=2;MLEAF=1.00;MQ=41.72;QD=31.96;SOR=0.770	GT:AD:DP:GQ:PL	1/1:0,52:52:99:2430,163,0
2R	21466333	.	TAATAA	T	2482.73	.	AC=2;AF=1.00;AN=2;DP=52;ExcessHet=3.0103;FS=0.000;MLEAC=2;MLEAF=1.00;MQ=41.72;QD=32.16;SOR=0.770	GT:AD:DP:GQ:PL	1/1:0,52:52:99:2520,169,0
2R	21466341	.	GTATGAAAT	G	2437.73	.	AC=2;AF=1.00;AN=2;DP=54;ExcessHet=3.0103;FS=0.000;MLEAC=2;MLEAF=1.00;MQ=41.80;QD=32.81;SOR=0.767	GT:AD:DP:GQ:PL	1/1:0,54:54:99:2475,166,0
2R	21466351	.	C	CT	2437.73	.	AC=2;AF=1.00;AN=2;DP=55;ExcessHet=3.0103;FS=0.000;MLEAC=2;MLEAF=1.00;MQ=41.84;QD=32.84;SOR=0.729	GT:AD:DP:GQ:PL	1/1:0,55:55:99:2475,166,0
2R	21466353	.	C	T	2536.77	.	AC=2;AF=1.00;AN=2;DP=54;ExcessHet=3.0103;FS=0.000;MLEAC=2;MLEAF=1.00;MQ=41.80;QD=33.79;SOR=0.767	GT:AD:DP:GQ:PL	1/1:0,54:54:99:2565,172,0
2R	21466358	.	G	C	2581.77	.	AC=2;AF=1.00;AN=2;DP=57;ExcessHet=3.0103;FS=0.000;MLEAC=2;MLEAF=1.00;MQ=41.79;QD=30.48;SOR=0.728	GT:AD:DP:GQ:PL	1/1:0,57:57:99:2610,175,0
2R	21466365	.	C	A	2536.77	.	AC=2;AF=1.00;AN=2;DP=56;ExcessHet=3.0103;FS=0.000;MLEAC=2;MLEAF=1.00;MQ=41.75;QD=24.91;SOR=0.693	GT:AD:DP:GQ:PL	1/1:0,56:56:99:2565,172,0
2R	21466369	.	C	T	2401.77	.	AC=2;AF=1.00;AN=2;DP=53;ExcessHet=3.0103;FS=0.000;MLEAC=2;MLEAF=1.00;MQ=41.73;QD=31.13;SOR=0.730	GT:AD:DP:GQ:PL	1/1:0,53:53:99:2430,163,0
2R	21466379	.	C	T	238.77	.	AC=1;AF=0.500;AN=2;BaseQRankSum=0.853;ClippingRankSum=0.000;DP=50;ExcessHet=3.0103;FS=0.000;MLEAC=1;MLEAF=0.500;MQ=41.69;MQRankSum=-0.840;QD=4.78;ReadPosRankSum=0.530;SOR=0.772	GT:AD:DP:GQ:PL	0/1:35,15:50:99:267,0,806
2R	21466408	.	A	C	1217.77	.	AC=2;AF=1.00;AN=2;DP=46;ExcessHet=3.0103;FS=0.000;MLEAC=2;MLEAF=1.00;MQ=41.85;QD=26.47;SOR=0.780	GT:AD:DP:GQ:PL	1/1:0,46:46:99:1246,138,0
2R	21466448	.	C	T	1205.77	.	AC=2;AF=1.00;AN=2;DP=47;ExcessHet=3.0103;FS=0.000;MLEAC=2;MLEAF=1.00;MQ=42.56;QD=25.65;SOR=1.132	GT:AD:DP:GQ:PL	1/1:0,47:47:99:1234,140,0
2R	21466528	.	C	A	374.77	.	AC=1;AF=0.500;AN=2;BaseQRankSum=1.536;ClippingRankSum=0.000;DP=43;ExcessHet=3.0103;FS=4.344;MLEAC=1;MLEAF=0.500;MQ=43.41;MQRankSum=0.828;QD=8.72;ReadPosRankSum=-0.196;SOR=0.470	GT:AD:DP:GQ:PL	0/1:24,19:43:99:403,0,502
2R	21466565	.	G	A	2221.77	.	AC=2;AF=1.00;AN=2;DP=50;ExcessHet=3.0103;FS=0.000;MLEAC=2;MLEAF=1.00;MQ=43.33;QD=26.92;SOR=0.952	GT:AD:DP:GQ:PL	1/1:0,50:50:99:2250,151,0
2R	21466566	.	C	G	2221.77	.	AC=2;AF=1.00;AN=2;DP=50;ExcessHet=3.0103;FS=0.000;MLEAC=2;MLEAF=1.00;MQ=43.33;QD=34.89;SOR=0.952	GT:AD:DP:GQ:PL	1/1:0,50:50:99:2250,151,0
2R	21466646	.	CAG	C	2189.73	.	AC=2;AF=1.00;AN=2;DP=52;ExcessHet=3.0103;FS=0.000;MLEAC=2;MLEAF=1.00;MQ=43.41;QD=27.86;SOR=0.853	GT:AD:DP:GQ:PL	1/1:0,52:52:99:2227,157,0
2R	21466699	.	A	C	1335.77	.	AC=2;AF=1.00;AN=2;DP=51;ExcessHet=3.0103;FS=0.000;MLEAC=2;MLEAF=1.00;MQ=43.38;QD=26.19;SOR=1.094	GT:AD:DP:GQ:PL	1/1:0,51:51:99:1364,151,0
2R	21466796	.	A	T	1267.77	.	AC=2;AF=1.00;AN=2;DP=47;ExcessHet=3.0103;FS=0.000;MLEAC=2;MLEAF=1.00;MQ=43.37;QD=27.56;SOR=0.874	GT:AD:DP:GQ:PL	1/1:0,46:46:99:1296,138,0
2R	21466818	.	A	G	1397.77	.	AC=2;AF=1.00;AN=2;DP=54;ExcessHet=3.0103;FS=0.000;MLEAC=2;MLEAF=1.00;MQ=43.45;QD=26.37;SOR=0.808	GT:AD:DP:GQ:PL	1/1:0,53:53:99:1426,158,0
2R	21466850	.	A	C	1530.77	.	AC=2;AF=1.00;AN=2;DP=60;ExcessHet=3.0103;FS=0.000;MLEAC=2;MLEAF=1.00;MQ=43.54;QD=25.95;SOR=1.034	GT:AD:DP:GQ:PL	1/1:0,59:59:99:1559,176,0
2R	21466888	.	A	G	2573.77	.	AC=2;AF=1.00;AN=2;DP=59;ExcessHet=3.0103;FS=0.000;MLEAC=2;MLEAF=1.00;MQ=43.15;QD=25.38;SOR=0.796	GT:AD:DP:GQ:PL	1/1:0,59:59:99:2602,178,0
2R	21466895	.	C	A	2506.77	.	AC=2;AF=1.00;AN=2;DP=56;ExcessHet=3.0103;FS=0.000;MLEAC=2;MLEAF=1.00;MQ=43.14;QD=33.36;SOR=0.765	GT:AD:DP:GQ:PL	1/1:0,56:56:99:2535,172,0
2R	21466931	.	T	A	1413.77	.	AC=2;AF=1.00;AN=2;DP=52;ExcessHet=3.0103;FS=0.000;MLEAC=2;MLEAF=1.00;MQ=42.74;QD=27.19;SOR=0.693	GT:AD:DP:GQ:PL	1/1:0,52:52:99:1442,156,0
2R	21466958	.	C	T	1454.77	.	AC=2;AF=1.00;AN=2;DP=54;ExcessHet=3.0103;FS=0.000;MLEAC=2;MLEAF=1.00;MQ=42.41;QD=26.94;SOR=0.767	GT:AD:DP:GQ:PL	1/1:0,54:54:99:1483,162,0
2R	21466969	.	G	T	1548.77	.	AC=2;AF=1.00;AN=2;DP=56;ExcessHet=3.0103;FS=0.000;MLEAC=2;MLEAF=1.00;MQ=42.19;QD=27.66;SOR=0.693	GT:AD:DP:GQ:PL	1/1:0,56:56:99:1577,168,0
2R	21466986	.	C	T	2469.77	.	AC=2;AF=1.00;AN=2;DP=55;ExcessHet=3.0103;FS=0.000;MLEAC=2;MLEAF=1.00;MQ=42.01;QD=29.72;SOR=0.729	GT:AD:DP:GQ:PL	1/1:0,55:55:99:2498,169,0
2R	21466987	.	C	T	2469.77	.	AC=2;AF=1.00;AN=2;DP=54;ExcessHet=3.0103;FS=0.000;MLEAC=2;MLEAF=1.00;MQ=41.97;QD=28.74;SOR=0.767	GT:AD:DP:GQ:PL	1/1:0,54:54:99:2498,169,0
2R	21466989	.	G	A	2439.77	.	AC=2;AF=1.00;AN=2;DP=55;ExcessHet=3.0103;FS=0.000;MLEAC=2;MLEAF=1.00;MQ=42.01;QD=36.98;SOR=0.804	GT:AD:DP:GQ:PL	1/1:0,55:55:99:2468,166,0
2R	21466999	.	ATGCCCAAAGCAC	A	1029.73	.	AC=2;AF=1.00;AN=2;BaseQRankSum=2.464;ClippingRankSum=0.000;DP=52;ExcessHet=3.0103;FS=5.278;MLEAC=2;MLEAF=1.00;MQ=41.89;MQRankSum=1.185;QD=20.59;ReadPosRankSum=0.787;SOR=0.948	GT:AD:DP:GQ:PL	1/1:4,46:50:78:1067,78,0
2R	21467019	.	CAG	C	2392.73	.	AC=2;AF=1.00;AN=2;DP=53;ExcessHet=3.0103;FS=0.000;MLEAC=2;MLEAF=1.00;MQ=41.85;QD=26.71;SOR=0.892	GT:AD:DP:GQ:PL	1/1:0,53:53:99:2430,163,0
2R	21467022	.	C	CCT	2392.73	.	AC=2;AF=1.00;AN=2;DP=54;ExcessHet=3.0103;FS=0.000;MLEAC=2;MLEAF=1.00;MQ=41.89;QD=27.22;SOR=0.931	GT:AD:DP:GQ:PL	1/1:0,54:54:99:2430,163,0
2R	21467087	.	A	G	1509.77	.	AC=2;AF=1.00;AN=2;DP=57;ExcessHet=3.0103;FS=0.000;MLEAC=2;MLEAF=1.00;MQ=42.83;QD=26.49;SOR=0.877	GT:AD:DP:GQ:PL	1/1:0,57:57:99:1538,171,0
2R	21467187	.	G	A	2158.77	.	AC=2;AF=1.00;AN=2;DP=49;ExcessHet=3.0103;FS=0.000;MLEAC=2;MLEAF=1.00;MQ=43.56;QD=27.59;SOR=0.818	GT:AD:DP:GQ:PL	1/1:0,49:49:99:2187,150,0
2R	21467193	.	T	C	2129.77	.	AC=2;AF=1.00;AN=2;DP=47;ExcessHet=3.0103;FS=0.000;MLEAC=2;MLEAF=1.00;MQ=43.58;QD=35.27;SOR=0.823	GT:AD:DP:GQ:PL	1/1:0,47:47:99:2158,147,0
2R	21467200	.	G	A	596.77	.	AC=1;AF=0.500;AN=2;BaseQRankSum=3.074;ClippingRankSum=0.000;DP=50;ExcessHet=3.0103;FS=0.000;MLEAC=1;MLEAF=0.500;MQ=43.55;MQRankSum=-0.646;QD=11.94;ReadPosRankSum=0.495;SOR=0.779	GT:AD:DP:GQ:PL	0/1:32,18:50:99:625,0,1175
2R	21467204	.	T	G	1084.77	.	AC=1;AF=0.500;AN=2;BaseQRankSum=-1.435;ClippingRankSum=0.000;DP=47;ExcessHet=3.0103;FS=0.000;MLEAC=1;MLEAF=0.500;MQ=43.52;MQRankSum=0.662;QD=23.08;ReadPosRankSum=-0.598;SOR=0.593	GT:AD:DP:GQ:PL	0/1:17,30:47:99:1113,0,642
2R	21467274	.	A	G	660.77	.	AC=1;AF=0.500;AN=2;BaseQRankSum=1.545;ClippingRankSum=0.000;DP=43;ExcessHet=3.0103;FS=1.315;MLEAC=1;MLEAF=0.500;MQ=43.78;MQRankSum=-0.034;QD=15.37;ReadPosRankSum=-1.828;SOR=1.099	GT:AD:DP:GQ:PL	0/1:14,29:43:99:689,0,246
2R	21467333	.	A	G	1148.77	.	AC=1;AF=0.500;AN=2;BaseQRankSum=-2.606;ClippingRankSum=0.000;DP=40;ExcessHet=3.0103;FS=1.382;MLEAC=1;MLEAF=0.500;MQ=43.86;MQRankSum=-0.791;QD=28.72;ReadPosRankSum=2.046;SOR=1.044	GT:AD:DP:GQ:PL	0/1:11,29:40:99:1177,0,335
2R	21467343	.	A	G	1151.77	.	AC=1;AF=0.500;AN=2;BaseQRankSum=-4.245;ClippingRankSum=0.000;DP=39;ExcessHet=3.0103;FS=1.481;MLEAC=1;MLEAF=0.500;MQ=43.91;MQRankSum=-1.349;QD=29.53;ReadPosRankSum=1.946;SOR=1.255	GT:AD:DP:GQ:PL	0/1:10,29:39:99:1180,0,309
2R	21467385	.	CA	C	1666.73	.	AC=2;AF=1.00;AN=2;DP=42;ExcessHet=3.0103;FS=0.000;MLEAC=2;MLEAF=1.00;MQ=43.99;QD=30.67;SOR=0.793	GT:AD:DP:GQ:PL	1/1:0,40:40:99:1704,123,0
2R	21467403	.	C	G	1647.77	.	AC=2;AF=1.00;AN=2;DP=39;ExcessHet=3.0103;FS=0.000;MLEAC=2;MLEAF=1.00;MQ=43.80;QD=25.71;SOR=0.968	GT:AD:DP:GQ:PL	1/1:0,39:39:99:1676,120,0
2R	21467660	.	G	C	1755.77	.	AC=2;AF=1.00;AN=2;DP=43;ExcessHet=3.0103;FS=0.000;MLEAC=2;MLEAF=1.00;MQ=43.95;QD=28.19;SOR=0.941	GT:AD:DP:GQ:PL	1/1:0,43:43:99:1784,129,0
2R	21467666	.	A	G	663.77	.	AC=1;AF=0.500;AN=2;BaseQRankSum=-1.713;ClippingRankSum=0.000;DP=42;ExcessHet=3.0103;FS=4.368;MLEAC=1;MLEAF=0.500;MQ=43.91;MQRankSum=1.336;QD=15.80;ReadPosRankSum=0.038;SOR=1.251	GT:AD:DP:GQ:PL	0/1:23,19:42:99:692,0,799
2R	21467672	.	CAAA	C,CAA	1614.73	.	AC=1,1;AF=0.500,0.500;AN=2;DP=44;ExcessHet=3.0103;FS=0.000;MLEAC=1,1;MLEAF=0.500,0.500;MQ=43.91;QD=31.08;SOR=0.739	GT:AD:DP:GQ:PL	1/2:0,21,22:43:99:1652,794,785,822,0,750
2R	21467748	.	G	A	592.77	.	AC=1;AF=0.500;AN=2;BaseQRankSum=3.051;ClippingRankSum=0.000;DP=60;ExcessHet=3.0103;FS=0.000;MLEAC=1;MLEAF=0.500;MQ=43.90;MQRankSum=-1.802;QD=9.88;ReadPosRankSum=-2.086;SOR=0.713	GT:AD:DP:GQ:PL	0/1:31,29:60:99:621,0,624
2R	21467791	.	G	T	2971.77	.	AC=2;AF=1.00;AN=2;DP=67;ExcessHet=3.0103;FS=0.000;MLEAC=2;MLEAF=1.00;MQ=43.85;QD=34.06;SOR=0.917	GT:AD:DP:GQ:PL	1/1:0,67:67:99:3000,202,0
2R	21467792	.	G	T	2971.77	.	AC=2;AF=1.00;AN=2;DP=67;ExcessHet=3.0103;FS=0.000;MLEAC=2;MLEAF=1.00;MQ=43.85;QD=26.74;SOR=0.917	GT:AD:DP:GQ:PL	1/1:0,67:67:99:3000,202,0
2R	21467799	.	A	ACT	1250.73	.	AC=1;AF=0.500;AN=2;BaseQRankSum=-1.945;ClippingRankSum=0.000;DP=65;ExcessHet=3.0103;FS=2.105;MLEAC=1;MLEAF=0.500;MQ=43.85;MQRankSum=-2.296;QD=19.54;ReadPosRankSum=1.350;SOR=0.399	GT:AD:DP:GQ:PL	0/1:32,32:64:99:1288,0,1221
2R	21467802	.	A	C	1218.77	.	AC=1;AF=0.500;AN=2;BaseQRankSum=-4.463;ClippingRankSum=0.000;DP=61;ExcessHet=3.0103;FS=0.000;MLEAC=1;MLEAF=0.500;MQ=43.87;MQRankSum=-1.937;QD=19.98;ReadPosRankSum=1.105;SOR=0.620	GT:AD:DP:GQ:PL	0/1:29,32:61:99:1247,0,1224
2R	21467832	.	G	A	1278.77	.	AC=1;AF=0.500;AN=2;BaseQRankSum=0.667;ClippingRankSum=0.000;DP=59;ExcessHet=3.0103;FS=0.000;MLEAC=1;MLEAF=0.500;MQ=43.90;MQRankSum=-1.599;QD=21.67;ReadPosRankSum=2.245;SOR=0.743	GT:AD:DP:GQ:PL	0/1:27,32:59:99:1307,0,924
2R	21467843	.	C	T	1284.77	.	AC=1;AF=0.500;AN=2;BaseQRankSum=-0.276;ClippingRankSum=0.000;DP=59;ExcessHet=3.0103;FS=2.242;MLEAC=1;MLEAF=0.500;MQ=43.90;MQRankSum=-1.439;QD=21.78;ReadPosRankSum=1.693;SOR=0.502	GT:AD:DP:GQ:PL	0/1:24,35:59:99:1313,0,877
2R	21467951	.	C	T	2508.77	.	AC=2;AF=1.00;AN=2;DP=57;ExcessHet=3.0103;FS=0.000;MLEAC=2;MLEAF=1.00;MQ=44.00;QD=27.71;SOR=1.047	GT:AD:DP:GQ:PL	1/1:0,57:57:99:2537,172,0
2R	21467956	.	C	T	2546.77	.	AC=2;AF=1.00;AN=2;DP=58;ExcessHet=3.0103;FS=0.000;MLEAC=2;MLEAF=1.00;MQ=44.00;QD=33.51;SOR=0.997	GT:AD:DP:GQ:PL	1/1:0,58:58:99:2575,175,0
2R	21467985	.	A	C	1432.77	.	AC=2;AF=1.00;AN=2;DP=53;ExcessHet=3.0103;FS=0.000;MLEAC=2;MLEAF=1.00;MQ=44.00;QD=27.03;SOR=1.287	GT:AD:DP:GQ:PL	1/1:0,53:53:99:1461,159,0
2R	21468007	.	T	G	1499.77	.	AC=2;AF=1.00;AN=2;DP=56;ExcessHet=3.0103;FS=0.000;MLEAC=2;MLEAF=1.00;MQ=44.00;QD=26.78;SOR=1.199	GT:AD:DP:GQ:PL	1/1:0,56:56:99:1528,167,0
2R	21468078	.	G	C	699.77	.	AC=1;AF=0.500;AN=2;BaseQRankSum=-0.834;ClippingRankSum=0.000;DP=53;ExcessHet=3.0103;FS=1.073;MLEAC=1;MLEAF=0.500;MQ=43.96;MQRankSum=-0.751;QD=13.46;ReadPosRankSum=-1.305;SOR=0.527	GT:AD:DP:GQ:PL	0/1:20,32:52:99:728,0,397
2R	21468162	.	C	T	458.77	.	AC=1;AF=0.500;AN=2;BaseQRankSum=2.404;ClippingRankSum=0.000;DP=44;ExcessHet=3.0103;FS=4.461;MLEAC=1;MLEAF=0.500;MQ=43.91;MQRankSum=-1.398;QD=10.43;ReadPosRankSum=0.359;SOR=1.609	GT:AD:DP:GQ:PL	0/1:22,22:44:99:487,0,456
2R	21468179	.	T	G	907.77	.	AC=1;AF=0.500;AN=2;BaseQRankSum=-1.490;ClippingRankSum=0.000;DP=43;ExcessHet=3.0103;FS=4.344;MLEAC=1;MLEAF=0.500;MQ=43.91;MQRankSum=-1.240;QD=21.11;ReadPosRankSum=-1.331;SOR=1.220	GT:AD:DP:GQ:PL	0/1:19,24:43:99:936,0,862
2R	21468181	.	G	A	907.77	.	AC=1;AF=0.500;AN=2;BaseQRankSum=0.417;ClippingRankSum=0.000;DP=42;ExcessHet=3.0103;FS=4.566;MLEAC=1;MLEAF=0.500;MQ=43.91;MQRankSum=-1.206;QD=21.61;ReadPosRankSum=-0.994;SOR=1.172	GT:AD:DP:GQ:PL	0/1:18,24:42:99:936,0,862
2R	21468276	.	C	A	649.77	.	AC=1;AF=0.500;AN=2;BaseQRankSum=-0.088;ClippingRankSum=0.000;DP=45;ExcessHet=3.0103;FS=1.210;MLEAC=1;MLEAF=0.500;MQ=44.00;MQRankSum=0.000;QD=14.44;ReadPosRankSum=1.168;SOR=0.488	GT:AD:DP:GQ:PL	0/1:15,30:45:99:678,0,301
2R	21468396	.	C	G	1066.77	.	AC=1;AF=0.500;AN=2;BaseQRankSum=1.356;ClippingRankSum=0.000;DP=41;ExcessHet=3.0103;FS=0.000;MLEAC=1;MLEAF=0.500;MQ=44.22;MQRankSum=-1.463;QD=26.02;ReadPosRankSum=1.011;SOR=0.693	GT:AD:DP:GQ:PL	0/1:13,28:41:99:1095,0,449
2R	21468399	.	A	T	175.77	.	AC=1;AF=0.500;AN=2;BaseQRankSum=-2.412;ClippingRankSum=0.000;DP=41;ExcessHet=3.0103;FS=0.000;MLEAC=1;MLEAF=0.500;MQ=44.22;MQRankSum=1.538;QD=4.29;ReadPosRankSum=-1.222;SOR=0.836	GT:AD:DP:GQ:PL	0/1:28,13:41:99:204,0,1136
2R	21468404	.	C	G	1063.77	.	AC=1;AF=0.500;AN=2;BaseQRankSum=1.810;ClippingRankSum=0.000;DP=40;ExcessHet=3.0103;FS=1.328;MLEAC=1;MLEAF=0.500;MQ=44.23;MQRankSum=-1.485;QD=26.59;ReadPosRankSum=0.931;SOR=0.446	GT:AD:DP:GQ:PL	0/1:12,28:40:99:1092,0,449
2R	21468423	.	A	C	551.77	.	AC=1;AF=0.500;AN=2;BaseQRankSum=-2.708;ClippingRankSum=0.000;DP=40;ExcessHet=3.0103;FS=1.302;MLEAC=1;MLEAF=0.500;MQ=44.23;MQRankSum=-1.426;QD=13.79;ReadPosRankSum=1.661;SOR=0.661	GT:AD:DP:GQ:PL	0/1:14,26:40:99:580,0,274
2R	21468425	.	GA	G	752.73	.	AC=2;AF=1.00;AN=2;DP=43;ExcessHet=3.0103;FS=0.000;MLEAC=2;MLEAF=1.00;MQ=44.21;QD=19.81;SOR=0.927	GT:AD:DP:GQ:PL	1/1:0,38:38:99:790,113,0
2R	21468460	.	C	T	478.77	.	AC=1;AF=0.500;AN=2;BaseQRankSum=2.941;ClippingRankSum=0.000;DP=35;ExcessHet=3.0103;FS=0.000;MLEAC=1;MLEAF=0.500;MQ=44.26;MQRankSum=-1.400;QD=13.68;ReadPosRankSum=-0.482;SOR=0.727	GT:AD:DP:GQ:PL	0/1:13,22:35:99:507,0,203
2R	21468616	.	G	A	1168.77	.	AC=2;AF=1.00;AN=2;DP=44;ExcessHet=3.0103;FS=0.000;MLEAC=2;MLEAF=1.00;MQ=44.00;QD=26.56;SOR=0.883	GT:AD:DP:GQ:PL	1/1:0,44:44:99:1197,132,0
2R	21468705	.	A	G	373.77	.	AC=1;AF=0.500;AN=2;BaseQRankSum=3.300;ClippingRankSum=0.000;DP=53;ExcessHet=3.0103;FS=3.991;MLEAC=1;MLEAF=0.500;MQ=43.75;MQRankSum=1.397;QD=7.05;ReadPosRankSum=-0.842;SOR=1.276	GT:AD:DP:GQ:PL	0/1:33,20:53:99:402,0,720
2R	21468772	.	C	T	2397.77	.	AC=2;AF=1.00;AN=2;DP=55;ExcessHet=3.0103;FS=0.000;MLEAC=2;MLEAF=1.00;MQ=43.86;QD=28.53;SOR=0.729	GT:AD:DP:GQ:PL	1/1:0,55:55:99:2426,166,0
2R	21468775	.	G	C	2456.77	.	AC=2;AF=1.00;AN=2;DP=53;ExcessHet=3.0103;FS=0.000;MLEAC=2;MLEAF=1.00;MQ=43.86;QD=30.65;SOR=0.808	GT:AD:DP:GQ:PL	1/1:0,53:53:99:2485,172,0
2R	21468780	.	A	T	2390.77	.	AC=2;AF=1.00;AN=2;DP=55;ExcessHet=3.0103;FS=0.000;MLEAC=2;MLEAF=1.00;MQ=43.96;QD=29.14;SOR=0.804	GT:AD:DP:GQ:PL	1/1:0,55:55:99:2419,166,0
2R	21468819	.	T	C	1576.77	.	AC=2;AF=1.00;AN=2;DP=60;ExcessHet=3.0103;FS=0.000;MLEAC=2;MLEAF=1.00;MQ=43.97;QD=26.28;SOR=0.760	GT:AD:DP:GQ:PL	1/1:0,60:60:99:1605,179,0
2R	21469012	.	A	G	2615.77	.	AC=2;AF=1.00;AN=2;DP=59;ExcessHet=3.0103;FS=0.000;MLEAC=2;MLEAF=1.00;MQ=43.97;QD=29.51;SOR=0.796	GT:AD:DP:GQ:PL	1/1:0,59:59:99:2644,181,0
2R	21469019	.	A	C	2727.77	.	AC=2;AF=1.00;AN=2;DP=60;ExcessHet=3.0103;FS=0.000;MLEAC=2;MLEAF=1.00;MQ=43.97;QD=27.05;SOR=0.693	GT:AD:DP:GQ:PL	1/1:0,60:60:99:2756,190,0
2R	21469037	.	A	G	2648.77	.	AC=2;AF=1.00;AN=2;DP=63;ExcessHet=3.0103;FS=0.000;MLEAC=2;MLEAF=1.00;MQ=44.32;QD=32.15;SOR=0.724	GT:AD:DP:GQ:PL	1/1:0,63:63:99:2677,193,0
2R	21469156	.	A	G	2806.77	.	AC=2;AF=1.00;AN=2;DP=67;ExcessHet=3.0103;FS=0.000;MLEAC=2;MLEAF=1.00;MQ=44.05;QD=25.91;SOR=0.784	GT:AD:DP:GQ:PL	1/1:0,67:67:99:2835,201,0
2R	21469157	.	GAAA	G	2706.73	.	AC=2;AF=1.00;AN=2;DP=67;ExcessHet=3.0103;FS=0.000;MLEAC=2;MLEAF=1.00;MQ=44.05;QD=34.56;SOR=0.765	GT:AD:DP:GQ:PL	1/1:0,66:66:99:2744,197,0
2R	21469312	.	CTG	C	618.73	.	AC=1;AF=0.500;AN=2;BaseQRankSum=0.891;ClippingRankSum=0.000;DP=57;ExcessHet=3.0103;FS=1.052;MLEAC=1;MLEAF=0.500;MQ=43.66;MQRankSum=0.847;QD=11.05;ReadPosRankSum=-1.453;SOR=0.892	GT:AD:DP:GQ:PL	0/1:36,20:56:99:656,0,1280
2R	21469351	.	C	CCACG	654.73	.	AC=1;AF=0.500;AN=2;BaseQRankSum=-0.143;ClippingRankSum=0.000;DP=52;ExcessHet=3.0103;FS=5.959;MLEAC=1;MLEAF=0.500;MQ=43.26;MQRankSum=-0.152;QD=13.36;ReadPosRankSum=-0.298;SOR=0.809	GT:AD:DP:GQ:PL	0/1:30,19:49:99:692,0,1229
2R	21469357	.	A	G	1238.77	.	AC=1;AF=0.500;AN=2;BaseQRankSum=0.305;ClippingRankSum=0.000;DP=53;ExcessHet=3.0103;FS=4.017;MLEAC=1;MLEAF=0.500;MQ=43.28;MQRankSum=0.139;QD=23.37;ReadPosRankSum=0.045;SOR=1.238	GT:AD:DP:GQ:PL	0/1:21,32:53:99:1267,0,836
2R	21469369	.	ACT	A	1325.73	.	AC=1;AF=0.500;AN=2;BaseQRankSum=1.720;ClippingRankSum=0.000;DP=55;ExcessHet=3.0103;FS=8.313;MLEAC=1;MLEAF=0.500;MQ=43.30;MQRankSum=0.443;QD=24.10;ReadPosRankSum=-1.852;SOR=1.709	GT:AD:DP:GQ:PL	0/1:19,36:55:99:1363,0,689
2R	21469439	.	CA	C	375.73	.	AC=1;AF=0.500;AN=2;BaseQRankSum=-0.790;ClippingRankSum=0.000;DP=44;ExcessHet=3.0103;FS=0.000;MLEAC=1;MLEAF=0.500;MQ=43.31;MQRankSum=0.094;QD=9.16;ReadPosRankSum=1.290;SOR=0.619	GT:AD:DP:GQ:PL	0/1:16,25:41:99:413,0,235
2R	21469468	.	G	A	367.77	.	AC=1;AF=0.500;AN=2;BaseQRankSum=0.917;ClippingRankSum=0.000;DP=53;ExcessHet=3.0103;FS=1.061;MLEAC=1;MLEAF=0.500;MQ=43.46;MQRankSum=-0.109;QD=6.94;ReadPosRankSum=0.037;SOR=0.536	GT:AD:DP:GQ:PL	0/1:33,20:53:99:396,0,684
2R	21469501	.	T	C	1806.77	.	AC=2;AF=1.00;AN=2;DP=57;ExcessHet=3.0103;FS=0.000;MLEAC=2;MLEAF=1.00;MQ=43.88;QD=31.70;SOR=0.800	GT:AD:DP:GQ:PL	1/1:0,57:57:99:1835,171,0
2R	21469529	.	A	T	703.77	.	AC=1;AF=0.500;AN=2;BaseQRankSum=1.772;ClippingRankSum=0.000;DP=55;ExcessHet=3.0103;FS=5.711;MLEAC=1;MLEAF=0.500;MQ=43.88;MQRankSum=-0.304;QD=12.80;ReadPosRankSum=0.162;SOR=1.438	GT:AD:DP:GQ:PL	0/1:23,32:55:99:732,0,467
2R	21469567	.	C	A	968.77	.	AC=1;AF=0.500;AN=2;BaseQRankSum=2.600;ClippingRankSum=0.000;DP=62;ExcessHet=3.0103;FS=2.299;MLEAC=1;MLEAF=0.500;MQ=43.81;MQRankSum=-0.622;QD=15.63;ReadPosRankSum=-1.770;SOR=0.758	GT:AD:DP:GQ:PL	0/1:20,42:62:99:997,0,360
2R	21469595	.	G	A	1580.77	.	AC=1;AF=0.500;AN=2;BaseQRankSum=-0.196;ClippingRankSum=0.000;DP=63;ExcessHet=3.0103;FS=1.009;MLEAC=1;MLEAF=0.500;MQ=43.54;MQRankSum=0.704;QD=25.09;ReadPosRankSum=1.253;SOR=0.502	GT:AD:DP:GQ:PL	0/1:23,40:63:99:1609,0,834
2R	21469596	.	A	G	1580.77	.	AC=1;AF=0.500;AN=2;BaseQRankSum=-3.918;ClippingRankSum=0.000;DP=64;ExcessHet=3.0103;FS=2.146;MLEAC=1;MLEAF=0.500;MQ=43.52;MQRankSum=0.440;QD=24.70;ReadPosRankSum=1.145;SOR=0.462	GT:AD:DP:GQ:PL	0/1:23,41:64:99:1609,0,834
2R	21469660	.	C	A	2203.77	.	AC=2;AF=1.00;AN=2;DP=50;ExcessHet=3.0103;FS=0.000;MLEAC=2;MLEAF=1.00;MQ=43.25;QD=29.72;SOR=0.773	GT:AD:DP:GQ:PL	1/1:0,50:50:99:2232,151,0
2R	21469662	.	AGT	A	580.73	.	AC=1;AF=0.500;AN=2;BaseQRankSum=-2.344;ClippingRankSum=0.000;DP=50;ExcessHet=3.0103;FS=2.587;MLEAC=1;MLEAF=0.500;MQ=43.25;MQRankSum=-0.882;QD=11.85;ReadPosRankSum=1.016;SOR=0.986	GT:AD:DP:GQ:PL	0/1:32,17:49:99:618,0,1275
2R	21469663	.	G	A	1246.77	.	AC=1;AF=0.500;AN=2;BaseQRankSum=0.878;ClippingRankSum=0.000;DP=50;ExcessHet=3.0103;FS=2.587;MLEAC=1;MLEAF=0.500;MQ=43.25;MQRankSum=0.912;QD=25.44;ReadPosRankSum=-1.471;SOR=0.585	GT:AD:DP:GQ:PL	0/1:17,32:49:99:1275,0,618
2R	21469665	.	T	A	585.77	.	AC=1;AF=0.500;AN=2;BaseQRankSum=-1.756;ClippingRankSum=0.000;DP=50;ExcessHet=3.0103;FS=2.587;MLEAC=1;MLEAF=0.500;MQ=43.25;MQRankSum=-0.882;QD=11.95;ReadPosRankSum=1.452;SOR=0.986	GT:AD:DP:GQ:PL	0/1:32,17:49:99:614,0,1317
2R	21469667	.	TA	T	1279.73	.	AC=1;AF=0.500;AN=2;BaseQRankSum=3.825;ClippingRankSum=0.000;DP=49;ExcessHet=3.0103;FS=4.235;MLEAC=1;MLEAF=0.500;MQ=43.24;MQRankSum=0.912;QD=26.12;SOR=0.758	GT:AD:DP:GQ:PL	0/1:17,32:49:99:1317,0,614
2R	21469669	.	A	C	1261.77	.	AC=1;AF=0.500;AN=2;BaseQRankSum=-1.001;ClippingRankSum=0.000;DP=49;ExcessHet=3.0103;FS=4.235;MLEAC=1;MLEAF=0.500;MQ=43.24;MQRankSum=0.912;QD=25.75;ReadPosRankSum=-1.702;SOR=0.758	GT:AD:DP:GQ:PL	0/1:17,32:49:99:1290,0,659
2R	21469671	.	A	T	627.77	.	AC=1;AF=0.500;AN=2;BaseQRankSum=-2.072;ClippingRankSum=0.000;DP=49;ExcessHet=3.0103;FS=2.587;MLEAC=1;MLEAF=0.500;MQ=43.24;MQRankSum=-0.882;QD=12.81;ReadPosRankSum=1.765;SOR=0.986	GT:AD:DP:GQ:PL	0/1:32,17:49:99:656,0,1331
2R	21469686	.	T	A	634.77	.	AC=1;AF=0.500;AN=2;BaseQRankSum=-2.676;ClippingRankSum=0.000;DP=47;ExcessHet=3.0103;FS=2.531;MLEAC=1;MLEAF=0.500;MQ=43.14;MQRankSum=-0.404;QD=13.51;ReadPosRankSum=1.960;SOR=0.609	GT:AD:DP:GQ:PL	0/1:30,17:47:99:663,0,1248
2R	21469691	.	C	T	679.77	.	AC=1;AF=0.500;AN=2;BaseQRankSum=0.552;ClippingRankSum=0.000;DP=49;ExcessHet=3.0103;FS=2.450;MLEAC=1;MLEAF=0.500;MQ=43.18;MQRankSum=-0.211;QD=13.87;ReadPosRankSum=1.191;SOR=0.596	GT:AD:DP:GQ:PL	0/1:30,19:49:99:708,0,1203
2R	21469697	.	T	TA	1518.73	.	AC=2;AF=1.00;AN=2;DP=47;ExcessHet=3.0103;FS=0.000;MLEAC=2;MLEAF=1.00;MQ=43.21;QD=33.75;SOR=0.737	GT:AD:DP:GQ:PL	1/1:0,45:45:99:1556,135,0
2R	21469709	.	C	T	771.77	.	AC=1;AF=0.500;AN=2;BaseQRankSum=0.827;ClippingRankSum=0.000;DP=46;ExcessHet=3.0103;FS=0.000;MLEAC=1;MLEAF=0.500;MQ=43.19;MQRankSum=-0.061;QD=16.78;ReadPosRankSum=0.121;SOR=0.733	GT:AD:DP:GQ:PL	0/1:25,21:46:99:800,0,1018
2R	21469711	.	T	C	771.77	.	AC=1;AF=0.500;AN=2;BaseQRankSum=-0.545;ClippingRankSum=0.000;DP=47;ExcessHet=3.0103;FS=0.000;MLEAC=1;MLEAF=0.500;MQ=43.21;MQRankSum=-0.135;QD=16.42;ReadPosRankSum=0.300;SOR=0.668	GT:AD:DP:GQ:PL	0/1:26,21:47:99:800,0,1018
2R	21469760	.	A	T	484.77	.	AC=1;AF=0.500;AN=2;BaseQRankSum=1.835;ClippingRankSum=0.000;DP=43;ExcessHet=3.0103;FS=14.774;MLEAC=1;MLEAF=0.500;MQ=43.60;MQRankSum=-1.291;QD=11.27;ReadPosRankSum=-0.207;SOR=1.959	GT:AD:DP:GQ:PL	0/1:20,23:43:99:513,0,403
2R	21469942	.	TTTC	T	772.73	.	AC=1;AF=0.500;AN=2;BaseQRankSum=1.415;ClippingRankSum=0.000;DP=46;ExcessHet=3.0103;FS=6.249;MLEAC=1;MLEAF=0.500;MQ=43.58;MQRankSum=-3.015;QD=17.17;ReadPosRankSum=1.435;SOR=0.386	GT:AD:DP:GQ:PL	0/1:24,21:45:99:810,0,942
2R	21469946	.	T	TGA	772.73	.	AC=1;AF=0.500;AN=2;BaseQRankSum=1.661;ClippingRankSum=0.000;DP=46;ExcessHet=3.0103;FS=6.249;MLEAC=1;MLEAF=0.500;MQ=43.58;MQRankSum=-3.015;QD=17.17;ReadPosRankSum=1.594;SOR=0.386	GT:AD:DP:GQ:PL	0/1:24,21:45:99:810,0,942
2R	21469980	.	C	T	310.77	.	AC=1;AF=0.500;AN=2;BaseQRankSum=-0.131;ClippingRankSum=0.000;DP=36;ExcessHet=3.0103;FS=1.325;MLEAC=1;MLEAF=0.500;MQ=43.40;MQRankSum=-3.087;QD=8.63;ReadPosRankSum=-0.765;SOR=0.392	GT:AD:DP:GQ:PL	0/1:20,16:36:99:339,0,451
2R	21469994	.	TGATGGTGTTCTTCCCATCTTTTTGTTGTTAACA	T	493.73	.	AC=1;AF=0.500;AN=2;BaseQRankSum=0.076;ClippingRankSum=0.000;DP=35;ExcessHet=3.0103;FS=3.037;MLEAC=1;MLEAF=0.500;MQ=43.33;MQRankSum=-3.286;QD=14.96;ReadPosRankSum=-2.097;SOR=0.321	GT:AD:DP:GQ:PL	0/1:19,14:33:99:531,0,755
2R	21470035	.	TCC	TC,T	838.73	.	AC=1,1;AF=0.500,0.500;AN=2;DP=30;ExcessHet=3.0103;FS=0.000;MLEAC=1,1;MLEAF=0.500,0.500;MQ=43.22;QD=31.06;SOR=0.765	GT:AD:DP:GQ:PL	1/2:0,13,14:27:99:876,576,537,339,0,655
2R	21470039	.	C	T	511.77	.	AC=1;AF=0.500;AN=2;BaseQRankSum=0.735;ClippingRankSum=0.000;DP=31;ExcessHet=3.0103;FS=1.455;MLEAC=1;MLEAF=0.500;MQ=43.24;MQRankSum=2.602;QD=17.06;SOR=0.830	GT:AD:DP:GQ:PL	0/1:16,14:30:99:540,0,613
2R	21470248	.	GA	G,GAAA	778.73	.	AC=1,1;AF=0.500,0.500;AN=2;DP=48;ExcessHet=3.0103;FS=0.000;MLEAC=1,1;MLEAF=0.500,0.500;MQ=43.97;QD=18.54;SOR=1.556	GT:AD:DP:GQ:PL	1/2:0,24,18:42:99:816,476,537,448,0,794
2R	21470383	.	CAGCA	C	1531.73	.	AC=1;AF=0.500;AN=2;BaseQRankSum=1.015;ClippingRankSum=0.000;DP=58;ExcessHet=3.0103;FS=0.000;MLEAC=1;MLEAF=0.500;MQ=43.78;MQRankSum=-0.879;QD=26.41;ReadPosRankSum=-1.293;SOR=0.864	GT:AD:DP:GQ:PL	0/1:19,39:58:99:1569,0,680
2R	21470404	.	CAAAA	C,CAAAAA	1917.73	.	AC=1,1;AF=0.500,0.500;AN=2;BaseQRankSum=-0.633;ClippingRankSum=0.000;DP=62;ExcessHet=3.0103;FS=0.000;MLEAC=1,1;MLEAF=0.500,0.500;MQ=43.73;MQRankSum=-0.317;QD=33.06;ReadPosRankSum=-1.673;SOR=0.267	GT:AD:DP:GQ:PL	1/2:1,41,16:58:99:1955,307,724,1676,0,1647
2R	21470421	.	G	GA	1957.73	.	AC=2;AF=1.00;AN=2;DP=58;ExcessHet=3.0103;FS=0.000;MLEAC=2;MLEAF=1.00;MQ=43.75;QD=34.35;SOR=0.728	GT:AD:DP:GQ:PL	1/1:0,57:57:99:1995,173,0
2R	21470552	.	T	C	1526.77	.	AC=2;AF=1.00;AN=2;DP=58;ExcessHet=3.0103;FS=0.000;MLEAC=2;MLEAF=1.00;MQ=43.86;QD=26.32;SOR=1.609	GT:AD:DP:GQ:PL	1/1:0,58:58:99:1555,173,0
2R	21470612	.	G	A	258.77	.	AC=1;AF=0.500;AN=2;BaseQRankSum=1.046;ClippingRankSum=0.000;DP=43;ExcessHet=3.0103;FS=4.666;MLEAC=1;MLEAF=0.500;MQ=43.86;MQRankSum=-1.155;QD=6.02;ReadPosRankSum=0.994;SOR=1.474	GT:AD:DP:GQ:PL	0/1:28,15:43:99:287,0,644
2R	21470653	.	C	A	309.77	.	AC=1;AF=0.500;AN=2;BaseQRankSum=-0.028;ClippingRankSum=0.000;DP=41;ExcessHet=3.0103;FS=0.000;MLEAC=1;MLEAF=0.500;MQ=43.62;MQRankSum=-1.310;QD=7.56;ReadPosRankSum=0.013;SOR=0.871	GT:AD:DP:GQ:PL	0/1:24,17:41:99:338,0,522
2R	21470654	.	A	T	1413.77	.	AC=2;AF=1.00;AN=2;DP=41;ExcessHet=3.0103;FS=0.000;MLEAC=2;MLEAF=1.00;MQ=43.62;QD=34.48;SOR=0.954	GT:AD:DP:GQ:PL	1/1:0,41:41:99:1442,123,0
2R	21470686	.	A	ATATCATTTT,ATATCTTTTTT	1767.73	.	AC=1,1;AF=0.500,0.500;AN=2;DP=41;ExcessHet=3.0103;FS=0.000;MLEAC=1,1;MLEAF=0.500,0.500;MQ=44.33;QD=28.49;SOR=0.843	GT:AD:DP:GQ:PL	1/2:0,19,22:41:99:1805,924,855,781,0,700
2R	21470731	.	T	C	1850.77	.	AC=2;AF=1.00;AN=2;DP=41;ExcessHet=3.0103;FS=0.000;MLEAC=2;MLEAF=1.00;MQ=44.69;QD=31.16;SOR=0.843	GT:AD:DP:GQ:PL	1/1:0,41:41:99:1879,129,0
2R	21470736	.	A	G	1961.77	.	AC=2;AF=1.00;AN=2;DP=46;ExcessHet=3.0103;FS=0.000;MLEAC=2;MLEAF=1.00;MQ=44.61;QD=36.39;SOR=0.780	GT:AD:DP:GQ:PL	1/1:0,46:46:99:1990,138,0
2R	21470869	.	C	A	604.77	.	AC=1;AF=0.500;AN=2;BaseQRankSum=-1.221;ClippingRankSum=0.000;DP=43;ExcessHet=3.0103;FS=0.000;MLEAC=1;MLEAF=0.500;MQ=43.91;MQRankSum=-1.736;QD=14.06;ReadPosRankSum=0.454;SOR=0.583	GT:AD:DP:GQ:PL	0/1:26,17:43:99:633,0,2009
2R	21470873	.	C	A	641.77	.	AC=1;AF=0.500;AN=2;BaseQRankSum=0.873;ClippingRankSum=0.000;DP=45;ExcessHet=3.0103;FS=0.000;MLEAC=1;MLEAF=0.500;MQ=43.91;MQRankSum=-1.720;QD=14.26;ReadPosRankSum=0.188;SOR=0.556	GT:AD:DP:GQ:PL	0/1:27,18:45:99:670,0,2006
2R	21470874	.	A	C	641.77	.	AC=1;AF=0.500;AN=2;BaseQRankSum=-2.813;ClippingRankSum=0.000;DP=45;ExcessHet=3.0103;FS=0.000;MLEAC=1;MLEAF=0.500;MQ=43.91;MQRankSum=-1.720;QD=14.26;ReadPosRankSum=0.432;SOR=0.556	GT:AD:DP:GQ:PL	0/1:27,18:45:99:670,0,2006
2R	21470985	.	T	C	1547.77	.	AC=2;AF=1.00;AN=2;DP=59;ExcessHet=3.0103;FS=0.000;MLEAC=2;MLEAF=1.00;MQ=43.87;QD=26.69;SOR=0.762	GT:AD:DP:GQ:PL	1/1:0,58:58:99:1576,173,0
2R	21471083	.	C	A	1183.77	.	AC=1;AF=0.500;AN=2;BaseQRankSum=0.263;ClippingRankSum=0.000;DP=55;ExcessHet=3.0103;FS=3.874;MLEAC=1;MLEAF=0.500;MQ=43.86;MQRankSum=-1.823;QD=21.92;ReadPosRankSum=0.905;SOR=1.329	GT:AD:DP:GQ:PL	0/1:24,30:54:99:1212,0,1082
2R	21471092	.	A	G	1212.77	.	AC=1;AF=0.500;AN=2;BaseQRankSum=-2.068;ClippingRankSum=0.000;DP=55;ExcessHet=3.0103;FS=3.866;MLEAC=1;MLEAF=0.500;MQ=43.86;MQRankSum=-1.688;QD=22.46;ReadPosRankSum=-1.115;SOR=1.284	GT:AD:DP:GQ:PL	0/1:22,32:54:99:1241,0,1054
2R	21471194	.	C	A	1383.77	.	AC=1;AF=0.500;AN=2;BaseQRankSum=-0.386;ClippingRankSum=0.000;DP=54;ExcessHet=3.0103;FS=5.792;MLEAC=1;MLEAF=0.500;MQ=43.71;MQRankSum=-2.222;QD=25.63;ReadPosRankSum=0.027;SOR=0.567	GT:AD:DP:GQ:PL	0/1:19,35:54:99:1412,0,710
2R	21471197	.	C	A	1380.77	.	AC=1;AF=0.500;AN=2;BaseQRankSum=-0.019;ClippingRankSum=0.000;DP=53;ExcessHet=3.0103;FS=4.124;MLEAC=1;MLEAF=0.500;MQ=43.70;MQRankSum=-2.165;QD=26.05;ReadPosRankSum=-0.216;SOR=0.604	GT:AD:DP:GQ:PL	0/1:18,35:53:99:1409,0,733
2R	21471202	.	A	AT	1279.73	.	AC=1;AF=0.500;AN=2;BaseQRankSum=0.434;ClippingRankSum=0.000;DP=51;ExcessHet=3.0103;FS=4.058;MLEAC=1;MLEAF=0.500;MQ=43.69;MQRankSum=-2.335;QD=25.09;ReadPosRankSum=0.712;SOR=0.773	GT:AD:DP:GQ:PL	0/1:19,32:51:99:1317,0,707
2R	21471252	.	A	G	1460.77	.	AC=1;AF=0.500;AN=2;BaseQRankSum=-4.071;ClippingRankSum=0.000;DP=60;ExcessHet=3.0103;FS=5.545;MLEAC=1;MLEAF=0.500;MQ=43.71;MQRankSum=-2.355;QD=24.35;ReadPosRankSum=-0.357;SOR=0.716	GT:AD:DP:GQ:PL	0/1:21,39:60:99:1489,0,796
2R	21471262	.	C	A	1483.77	.	AC=1;AF=0.500;AN=2;BaseQRankSum=1.449;ClippingRankSum=0.000;DP=59;ExcessHet=3.0103;FS=9.445;MLEAC=1;MLEAF=0.500;MQ=43.67;MQRankSum=-2.641;QD=25.15;ReadPosRankSum=0.251;SOR=0.477	GT:AD:DP:GQ:PL	0/1:22,37:59:99:1512,0,863
2R	21471267	.	G	T	1545.77	.	AC=1;AF=0.500;AN=2;BaseQRankSum=4.834;ClippingRankSum=0.000;DP=59;ExcessHet=3.0103;FS=10.118;MLEAC=1;MLEAF=0.500;MQ=43.67;MQRankSum=-2.451;QD=26.20;ReadPosRankSum=-0.769;SOR=0.615	GT:AD:DP:GQ:PL	0/1:20,39:59:99:1574,0,818
2R	21471276	.	ACT	A	1662.73	.	AC=1;AF=0.500;AN=2;BaseQRankSum=1.780;ClippingRankSum=0.000;DP=61;ExcessHet=3.0103;FS=9.799;MLEAC=1;MLEAF=0.500;MQ=43.65;MQRankSum=-2.526;QD=27.26;ReadPosRankSum=-0.961;SOR=0.432	GT:AD:DP:GQ:PL	0/1:20,41:61:99:1700,0,809
2R	21471280	.	C	CAT	1691.73	.	AC=1;AF=0.500;AN=2;BaseQRankSum=1.348;ClippingRankSum=0.000;DP=62;ExcessHet=3.0103;FS=9.901;MLEAC=1;MLEAF=0.500;MQ=43.65;MQRankSum=-2.492;QD=27.29;ReadPosRankSum=-1.322;SOR=0.505	GT:AD:DP:GQ:PL	0/1:20,42:62:99:1729,0,764
2R	21471289	.	A	G	1616.77	.	AC=1;AF=0.500;AN=2;BaseQRankSum=-2.735;ClippingRankSum=0.000;DP=58;ExcessHet=3.0103;FS=5.673;MLEAC=1;MLEAF=0.500;MQ=43.63;MQRankSum=-2.537;QD=27.88;ReadPosRankSum=-0.530;SOR=0.542	GT:AD:DP:GQ:PL	0/1:19,39:58:99:1645,0,754
2R	21471311	.	C	G	821.77	.	AC=1;AF=0.500;AN=2;BaseQRankSum=1.141;ClippingRankSum=0.000;DP=57;ExcessHet=3.0103;FS=3.990;MLEAC=1;MLEAF=0.500;MQ=43.76;MQRankSum=-1.965;QD=14.42;ReadPosRankSum=0.152;SOR=0.470	GT:AD:DP:GQ:PL	0/1:19,38:57:99:850,0,341
2R	21471326	.	A	T	879.77	.	AC=1;AF=0.500;AN=2;BaseQRankSum=-2.337;ClippingRankSum=0.000;DP=61;ExcessHet=3.0103;FS=0.000;MLEAC=1;MLEAF=0.500;MQ=43.81;MQRankSum=-1.839;QD=14.42;ReadPosRankSum=0.418;SOR=0.803	GT:AD:DP:GQ:PL	0/1:21,40:61:99:908,0,391
2R	21471411	.	C	G	1845.77	.	AC=1;AF=0.500;AN=2;BaseQRankSum=0.390;ClippingRankSum=0.000;DP=65;ExcessHet=3.0103;FS=1.082;MLEAC=1;MLEAF=0.500;MQ=43.82;MQRankSum=-1.520;QD=28.84;ReadPosRankSum=0.166;SOR=0.736	GT:AD:DP:GQ:PL	0/1:17,47:64:99:1874,0,556
2R	21471412	.	C	G	1845.77	.	AC=1;AF=0.500;AN=2;BaseQRankSum=-2.066;ClippingRankSum=0.000;DP=64;ExcessHet=3.0103;FS=1.115;MLEAC=1;MLEAF=0.500;MQ=43.82;MQRankSum=-1.475;QD=29.30;ReadPosRankSum=-0.310;SOR=0.545	GT:AD:DP:GQ:PL	0/1:16,47:63:99:1874,0,556
2R	21471455	.	T	C	861.77	.	AC=1;AF=0.500;AN=2;BaseQRankSum=-0.735;ClippingRankSum=0.000;DP=59;ExcessHet=3.0103;FS=0.000;MLEAC=1;MLEAF=0.500;MQ=43.83;MQRankSum=-1.602;QD=14.86;ReadPosRankSum=0.465;SOR=0.657	GT:AD:DP:GQ:PL	0/1:19,39:58:99:890,0,354
2R	21471511	.	T	A	1657.77	.	AC=2;AF=1.00;AN=2;DP=62;ExcessHet=3.0103;FS=0.000;MLEAC=2;MLEAF=1.00;MQ=43.94;QD=26.74;SOR=0.758	GT:AD:DP:GQ:PL	1/1:0,62:62:99:1686,185,0
2R	21471864	.	G	A	354.77	.	AC=1;AF=0.500;AN=2;BaseQRankSum=-0.916;ClippingRankSum=0.000;DP=60;ExcessHet=3.0103;FS=3.891;MLEAC=1;MLEAF=0.500;MQ=43.88;MQRankSum=0.000;QD=6.12;ReadPosRankSum=1.149;SOR=1.255	GT:AD:DP:GQ:PL	0/1:38,20:58:99:383,0,896
2R	21472026	.	A	T	935.77	.	AC=1;AF=0.500;AN=2;BaseQRankSum=2.504;ClippingRankSum=0.000;DP=58;ExcessHet=3.0103;FS=0.000;MLEAC=1;MLEAF=0.500;MQ=43.95;MQRankSum=-0.606;QD=16.13;ReadPosRankSum=0.406;SOR=0.636	GT:AD:DP:GQ:PL	0/1:17,41:58:99:964,0,275
2R	21472081	.	C	T	2311.77	.	AC=2;AF=1.00;AN=2;DP=60;ExcessHet=3.0103;FS=0.000;MLEAC=2;MLEAF=1.00;MQ=43.92;QD=29.75;SOR=0.871	GT:AD:DP:GQ:PL	1/1:0,59:59:99:2340,177,0
2R	21472086	.	A	C	1000.77	.	AC=1;AF=0.500;AN=2;BaseQRankSum=0.876;ClippingRankSum=0.000;DP=63;ExcessHet=3.0103;FS=0.000;MLEAC=1;MLEAF=0.500;MQ=43.88;MQRankSum=-1.105;QD=16.14;ReadPosRankSum=-0.660;SOR=0.757	GT:AD:DP:GQ:PL	0/1:18,44:62:99:1029,0,283
2R	21472136	.	C	G	953.77	.	AC=1;AF=0.500;AN=2;BaseQRankSum=3.038;ClippingRankSum=0.000;DP=60;ExcessHet=3.0103;FS=2.397;MLEAC=1;MLEAF=0.500;MQ=43.79;MQRankSum=-1.517;QD=16.17;ReadPosRankSum=-0.868;SOR=0.397	GT:AD:DP:GQ:PL	0/1:18,41:59:99:982,0,269
2R	21472213	.	G	A	1114.77	.	AC=1;AF=0.500;AN=2;BaseQRankSum=1.257;ClippingRankSum=0.000;DP=45;ExcessHet=3.0103;FS=0.000;MLEAC=1;MLEAF=0.500;MQ=43.83;MQRankSum=-1.100;QD=24.77;ReadPosRankSum=-0.628;SOR=0.801	GT:AD:DP:GQ:PL	0/1:13,32:45:99:1143,0,450
2R	21472218	.	A	G	201.77	.	AC=1;AF=0.500;AN=2;BaseQRankSum=1.874;ClippingRankSum=0.000;DP=44;ExcessHet=3.0103;FS=0.000;MLEAC=1;MLEAF=0.500;MQ=43.82;MQRankSum=1.177;QD=4.59;ReadPosRankSum=0.412;SOR=0.536	GT:AD:DP:GQ:PL	0/1:31,13:44:99:230,0,1288
2R	21472236	.	A	G	1090.77	.	AC=1;AF=0.500;AN=2;BaseQRankSum=-2.917;ClippingRankSum=0.000;DP=42;ExcessHet=3.0103;FS=1.307;MLEAC=1;MLEAF=0.500;MQ=43.75;MQRankSum=-1.285;QD=25.97;ReadPosRankSum=-0.892;SOR=0.506	GT:AD:DP:GQ:PL	0/1:12,30:42:99:1119,0,394
2R	21472265	.	A	G,C	1209.77	.	AC=1,1;AF=0.500,0.500;AN=2;DP=46;ExcessHet=3.0103;FS=0.000;MLEAC=1,1;MLEAF=0.500,0.500;MQ=43.62;QD=26.30;SOR=0.874	GT:AD:DP:GQ:PL	1/2:0,10,36:46:99:1238,937,1357,386,0,278
2R	21472286	.	T	A	244.77	.	AC=1;AF=0.500;AN=2;BaseQRankSum=-2.527;ClippingRankSum=0.000;DP=40;ExcessHet=3.0103;FS=0.000;MLEAC=1;MLEAF=0.500;MQ=43.68;MQRankSum=0.118;QD=6.12;ReadPosRankSum=-0.626;SOR=0.582	GT:AD:DP:GQ:PL	0/1:32,8:40:99:273,0,1317
2R	21472301	.	ATT	A	238.73	.	AC=1;AF=0.500;AN=2;BaseQRankSum=-0.190;ClippingRankSum=0.000;DP=39;ExcessHet=3.0103;FS=0.000;MLEAC=1;MLEAF=0.500;MQ=43.68;MQRankSum=0.287;QD=6.12;ReadPosRankSum=-2.018;SOR=0.752	GT:AD:DP:GQ:PL	0/1:30,9:39:99:276,0,1245
2R	21472385	.	T	C	196.77	.	AC=1;AF=0.500;AN=2;BaseQRankSum=-2.020;ClippingRankSum=0.000;DP=44;ExcessHet=3.0103;FS=1.256;MLEAC=1;MLEAF=0.500;MQ=43.46;MQRankSum=-0.421;QD=4.47;ReadPosRankSum=-0.927;SOR=0.941	GT:AD:DP:GQ:PL	0/1:31,13:44:99:225,0,733
2R	21472420	.	C	G	1075.77	.	AC=2;AF=1.00;AN=2;DP=43;ExcessHet=3.0103;FS=0.000;MLEAC=2;MLEAF=1.00;MQ=43.16;QD=26.24;SOR=0.843	GT:AD:DP:GQ:PL	1/1:0,41:41:99:1104,123,0
2R	21472507	.	AG	A	142.73	.	AC=1;AF=0.500;AN=2;BaseQRankSum=0.153;ClippingRankSum=0.000;DP=33;ExcessHet=3.0103;FS=4.407;MLEAC=1;MLEAF=0.500;MQ=42.26;MQRankSum=-0.611;QD=5.29;ReadPosRankSum=0.028;SOR=1.845	GT:AD:DP:GQ:PL	0/1:17,10:27:99:180,0,321
2R	21472592	.	T	C	33.77	.	AC=1;AF=0.500;AN=2;BaseQRankSum=-1.578;ClippingRankSum=0.000;DP=33;ExcessHet=3.0103;FS=1.916;MLEAC=1;MLEAF=0.500;MQ=42.58;MQRankSum=-0.287;QD=1.02;ReadPosRankSum=-0.234;SOR=0.245	GT:AD:DP:GQ:PL	0/1:27,6:33:62:62,0,658
2R	21472702	.	T	TAAAAAAAAAAA,TAAAAAAAAAAAAA	1668.73	.	AC=1,1;AF=0.500,0.500;AN=2;DP=37;ExcessHet=3.0103;FS=0.000;MLEAC=1,1;MLEAF=0.500,0.500;MQ=40.12;QD=35.34;SOR=0.811	GT:AD:DP:GQ:PL	1/2:0,26,9:35:99:1706,257,135,769,0,648
2R	21472710	.	A	T	1771.77	.	AC=2;AF=1.00;AN=2;DP=39;ExcessHet=3.0103;FS=0.000;MLEAC=2;MLEAF=1.00;MQ=40.19;QD=29.45;SOR=0.743	GT:AD:DP:GQ:PL	1/1:0,39:39:99:1800,120,0
2R	21472715	.	A	T	1861.77	.	AC=2;AF=1.00;AN=2;DP=40;ExcessHet=3.0103;FS=0.000;MLEAC=2;MLEAF=1.00;MQ=40.24;QD=30.45;SOR=0.693	GT:AD:DP:GQ:PL	1/1:0,40:40:99:1890,126,0
2R	21472729	.	A	AG	1231.73	.	AC=1;AF=0.500;AN=2;BaseQRankSum=1.029;ClippingRankSum=0.000;DP=40;ExcessHet=3.0103;FS=3.400;MLEAC=1;MLEAF=0.500;MQ=40.46;MQRankSum=-0.661;QD=30.79;ReadPosRankSum=-0.908;SOR=0.375	GT:AD:DP:GQ:PL	0/1:9,31:40:99:1269,0,284
2R	21472732	.	A	C	256.77	.	AC=1;AF=0.500;AN=2;BaseQRankSum=-2.843;ClippingRankSum=0.000;DP=40;ExcessHet=3.0103;FS=3.400;MLEAC=1;MLEAF=0.500;MQ=40.46;MQRankSum=0.696;QD=6.42;ReadPosRankSum=1.410;SOR=1.373	GT:AD:DP:GQ:PL	0/1:31,9:40:99:285,0,1269
2R	21472733	.	TTTAATATTGCCCCCAG	T	1231.73	.	AC=1;AF=0.500;AN=2;BaseQRankSum=0.264;ClippingRankSum=0.000;DP=40;ExcessHet=3.0103;FS=3.400;MLEAC=1;MLEAF=0.500;MQ=40.46;MQRankSum=-0.661;QD=30.79;ReadPosRankSum=-1.427;SOR=0.375	GT:AD:DP:GQ:PL	0/1:9,31:40:99:1269,0,284
2R	21472741	.	T	A	256.77	.	AC=1;AF=0.500;AN=2;BaseQRankSum=-0.388;ClippingRankSum=0.000;DP=40;ExcessHet=3.0103;FS=3.400;MLEAC=1;MLEAF=0.500;MQ=40.46;MQRankSum=0.696;QD=6.42;ReadPosRankSum=2.236;SOR=1.373	GT:AD:DP:GQ:PL	0/1:31,9:40:99:285,0,1269
2R	21472749	.	G	T	255.77	.	AC=1;AF=0.500;AN=2;BaseQRankSum=0.682;ClippingRankSum=0.000;DP=40;ExcessHet=3.0103;FS=3.400;MLEAC=1;MLEAF=0.500;MQ=40.46;MQRankSum=0.696;QD=6.39;ReadPosRankSum=2.236;SOR=1.373	GT:AD:DP:GQ:PL	0/1:31,9:40:99:284,0,1269
2R	21472768	.	G	GAAAAA	441.73	.	AC=1;AF=0.500;AN=2;BaseQRankSum=-0.602;ClippingRankSum=0.000;DP=48;ExcessHet=3.0103;FS=1.330;MLEAC=1;MLEAF=0.500;MQ=40.82;MQRankSum=-0.069;QD=9.82;ReadPosRankSum=2.180;SOR=0.970	GT:AD:DP:GQ:PL	0/1:34,11:45:99:479,0,1470
2R	21472771	.	A	ATTTTTTGT	1439.73	.	AC=1;AF=0.500;AN=2;BaseQRankSum=-0.296;ClippingRankSum=0.000;DP=51;ExcessHet=3.0103;FS=1.234;MLEAC=1;MLEAF=0.500;MQ=41.00;MQRankSum=-0.892;QD=28.79;ReadPosRankSum=-1.427;SOR=1.061	GT:AD:DP:GQ:PL	0/1:14,36:50:99:1477,0,474
2R	21472781	.	T	TTTG	386.73	.	AC=1;AF=0.500;AN=2;BaseQRankSum=1.680;ClippingRankSum=0.000;DP=48;ExcessHet=3.0103;FS=1.366;MLEAC=1;MLEAF=0.500;MQ=41.11;MQRankSum=0.713;QD=8.06;ReadPosRankSum=0.370;SOR=0.694	GT:AD:DP:GQ:PL	0/1:34,14:48:99:424,0,1375
2R	21472786	.	A	C	2176.77	.	AC=2;AF=1.00;AN=2;DP=45;ExcessHet=3.0103;FS=0.000;MLEAC=2;MLEAF=1.00;MQ=41.36;QD=25.65;SOR=0.829	GT:AD:DP:GQ:PL	1/1:0,45:45:99:2205,147,0
2R	21472788	.	T	A	2086.77	.	AC=2;AF=1.00;AN=2;DP=47;ExcessHet=3.0103;FS=0.000;MLEAC=2;MLEAF=1.00;MQ=41.41;QD=32.53;SOR=0.823	GT:AD:DP:GQ:PL	1/1:0,47:47:99:2115,141,0
2R	21472790	.	A	ATG	2192.73	.	AC=2;AF=1.00;AN=2;DP=47;ExcessHet=3.0103;FS=0.000;MLEAC=2;MLEAF=1.00;MQ=41.41;QD=28.61;SOR=0.823	GT:AD:DP:GQ:PL	1/1:0,47:47:99:2230,151,0
2R	21472848	.	C	T	441.77	.	AC=1;AF=0.500;AN=2;BaseQRankSum=1.767;ClippingRankSum=0.000;DP=51;ExcessHet=3.0103;FS=4.575;MLEAC=1;MLEAF=0.500;MQ=42.73;MQRankSum=-0.138;QD=8.66;ReadPosRankSum=-0.570;SOR=1.256	GT:AD:DP:GQ:PL	0/1:37,14:51:99:470,0,1546
2R	21472855	.	G	T	458.77	.	AC=1;AF=0.500;AN=2;BaseQRankSum=0.936;ClippingRankSum=0.000;DP=57;ExcessHet=3.0103;FS=6.385;MLEAC=1;MLEAF=0.500;MQ=42.87;MQRankSum=-0.293;QD=8.05;ReadPosRankSum=-0.109;SOR=1.400	GT:AD:DP:GQ:PL	0/1:42,15:57:99:487,0,1619
2R	21472950	.	A	G	180.77	.	AC=1;AF=0.500;AN=2;BaseQRankSum=1.146;ClippingRankSum=0.000;DP=45;ExcessHet=3.0103;FS=0.000;MLEAC=1;MLEAF=0.500;MQ=43.18;MQRankSum=-0.478;QD=4.02;ReadPosRankSum=-0.017;SOR=0.582	GT:AD:DP:GQ:PL	0/1:33,12:45:99:209,0,770
2R	21473104	.	GAA	G,GA	932.73	.	AC=1,1;AF=0.500,0.500;AN=2;BaseQRankSum=0.937;ClippingRankSum=0.000;DP=53;ExcessHet=3.0103;FS=0.000;MLEAC=1,1;MLEAF=0.500,0.500;MQ=43.67;MQRankSum=-0.353;QD=19.43;ReadPosRankSum=-0.759;SOR=0.277	GT:AD:DP:GQ:PL	1/2:1,16,31:48:99:970,557,573,307,0,191
2R	21473273	.	A	G	223.77	.	AC=1;AF=0.500;AN=2;BaseQRankSum=-1.820;ClippingRankSum=0.000;DP=53;ExcessHet=3.0103;FS=0.000;MLEAC=1;MLEAF=0.500;MQ=44.00;MQRankSum=0.000;QD=4.22;ReadPosRankSum=1.775;SOR=0.646	GT:AD:DP:GQ:PL	0/1:38,15:53:99:252,0,897
2R	21473294	.	G	T	332.77	.	AC=1;AF=0.500;AN=2;BaseQRankSum=1.597;ClippingRankSum=0.000;DP=55;ExcessHet=3.0103;FS=0.000;MLEAC=1;MLEAF=0.500;MQ=44.00;MQRankSum=0.000;QD=6.05;ReadPosRankSum=-0.807;SOR=0.741	GT:AD:DP:GQ:PL	0/1:37,18:55:99:361,0,877
2R	21473434	.	C	G	600.77	.	AC=1;AF=0.500;AN=2;BaseQRankSum=2.063;ClippingRankSum=0.000;DP=58;ExcessHet=3.0103;FS=1.076;MLEAC=1;MLEAF=0.500;MQ=44.00;MQRankSum=0.000;QD=10.54;ReadPosRankSum=-1.805;SOR=0.866	GT:AD:DP:GQ:PL	0/1:39,18:57:99:629,0,1822
2R	21473435	.	C	T	600.77	.	AC=1;AF=0.500;AN=2;BaseQRankSum=2.585;ClippingRankSum=0.000;DP=59;ExcessHet=3.0103;FS=0.000;MLEAC=1;MLEAF=0.500;MQ=44.00;MQRankSum=0.000;QD=10.36;ReadPosRankSum=-1.579;SOR=0.818	GT:AD:DP:GQ:PL	0/1:40,18:58:99:629,0,1822
2R	21473449	.	C	A	444.77	.	AC=1;AF=0.500;AN=2;BaseQRankSum=1.366;ClippingRankSum=0.000;DP=52;ExcessHet=3.0103;FS=2.665;MLEAC=1;MLEAF=0.500;MQ=44.00;MQRankSum=0.000;QD=8.72;ReadPosRankSum=-0.766;SOR=0.870	GT:AD:DP:GQ:PL	0/1:37,14:51:99:473,0,2738
2R	21473450	.	T	C	444.77	.	AC=1;AF=0.500;AN=2;BaseQRankSum=0.172;ClippingRankSum=0.000;DP=52;ExcessHet=3.0103;FS=2.665;MLEAC=1;MLEAF=0.500;MQ=44.00;MQRankSum=0.000;QD=8.72;ReadPosRankSum=-0.201;SOR=0.870	GT:AD:DP:GQ:PL	0/1:37,14:51:99:473,0,2738
2R	21473454	.	G	A	447.77	.	AC=1;AF=0.500;AN=2;BaseQRankSum=-1.794;ClippingRankSum=0.000;DP=52;ExcessHet=3.0103;FS=2.665;MLEAC=1;MLEAF=0.500;MQ=44.00;MQRankSum=0.000;QD=8.78;ReadPosRankSum=-0.168;SOR=0.870	GT:AD:DP:GQ:PL	0/1:37,14:51:99:476,0,2694
2R	21473573	.	T	G	273.77	.	AC=1;AF=0.500;AN=2;BaseQRankSum=-0.756;ClippingRankSum=0.000;DP=45;ExcessHet=3.0103;FS=0.000;MLEAC=1;MLEAF=0.500;MQ=44.00;MQRankSum=0.000;QD=6.08;ReadPosRankSum=-0.847;SOR=0.632	GT:AD:DP:GQ:PL	0/1:30,15:45:99:302,0,722
2R	21473669	.	G	C	408.77	.	AC=1;AF=0.500;AN=2;BaseQRankSum=-0.122;ClippingRankSum=0.000;DP=57;ExcessHet=3.0103;FS=0.000;MLEAC=1;MLEAF=0.500;MQ=44.00;MQRankSum=0.000;QD=7.30;ReadPosRankSum=1.987;SOR=0.765	GT:AD:DP:GQ:PL	0/1:33,23:56:99:437,0,710
2R	21473732	.	G	T	543.77	.	AC=1;AF=0.500;AN=2;BaseQRankSum=-0.215;ClippingRankSum=0.000;DP=58;ExcessHet=3.0103;FS=0.000;MLEAC=1;MLEAF=0.500;MQ=43.97;MQRankSum=0.968;QD=9.38;ReadPosRankSum=-1.071;SOR=0.757	GT:AD:DP:GQ:PL	0/1:31,27:58:99:572,0,670
2R	21473998	.	G	T	259.77	.	AC=1;AF=0.500;AN=2;BaseQRankSum=3.281;ClippingRankSum=0.000;DP=57;ExcessHet=3.0103;FS=9.001;MLEAC=1;MLEAF=0.500;MQ=44.00;MQRankSum=0.000;QD=4.56;ReadPosRankSum=-1.529;SOR=2.161	GT:AD:DP:GQ:PL	0/1:41,16:57:99:288,0,888
2R	21474065	.	T	A	378.77	.	AC=1;AF=0.500;AN=2;BaseQRankSum=0.496;ClippingRankSum=0.000;DP=52;ExcessHet=3.0103;FS=4.106;MLEAC=1;MLEAF=0.500;MQ=44.00;MQRankSum=0.000;QD=7.28;ReadPosRankSum=-1.657;SOR=1.351	GT:AD:DP:GQ:PL	0/1:32,20:52:99:407,0,691
2R	21474366	.	A	T	280.77	.	AC=1;AF=0.500;AN=2;BaseQRankSum=1.161;ClippingRankSum=0.000;DP=46;ExcessHet=3.0103;FS=2.736;MLEAC=1;MLEAF=0.500;MQ=44.00;MQRankSum=0.000;QD=6.10;ReadPosRankSum=-1.600;SOR=1.230	GT:AD:DP:GQ:PL	0/1:30,16:46:99:309,0,715
2R	21474433	.	G	A	173.77	.	AC=1;AF=0.500;AN=2;BaseQRankSum=2.423;ClippingRankSum=0.000;DP=44;ExcessHet=3.0103;FS=1.311;MLEAC=1;MLEAF=0.500;MQ=44.00;MQRankSum=0.000;QD=3.95;ReadPosRankSum=0.879;SOR=0.951	GT:AD:DP:GQ:PL	0/1:32,12:44:99:202,0,707
2R	21474710	.	A	T	467.77	.	AC=1;AF=0.500;AN=2;BaseQRankSum=0.368;ClippingRankSum=0.000;DP=42;ExcessHet=3.0103;FS=2.878;MLEAC=1;MLEAF=0.500;MQ=43.79;MQRankSum=-2.909;QD=11.14;ReadPosRankSum=-0.706;SOR=0.806	GT:AD:DP:GQ:PL	0/1:28,14:42:99:496,0,1222
2R	21474711	.	C	T	467.77	.	AC=1;AF=0.500;AN=2;BaseQRankSum=1.959;ClippingRankSum=0.000;DP=42;ExcessHet=3.0103;FS=2.878;MLEAC=1;MLEAF=0.500;MQ=43.79;MQRankSum=-2.909;QD=11.14;ReadPosRankSum=-0.706;SOR=0.806	GT:AD:DP:GQ:PL	0/1:28,14:42:99:496,0,1222
2R	21474871	.	G	GGTGTGCGTATGT	399.73	.	AC=1;AF=0.500;AN=2;BaseQRankSum=0.000;ClippingRankSum=0.000;DP=49;ExcessHet=3.0103;FS=10.812;MLEAC=1;MLEAF=0.500;MQ=43.76;MQRankSum=-4.844;QD=8.88;ReadPosRankSum=-0.780;SOR=1.475	GT:AD:DP:GQ:PL	0/1:35,10:45:99:437,0,2222
2R	21474893	.	C	T	434.77	.	AC=1;AF=0.500;AN=2;BaseQRankSum=-2.748;ClippingRankSum=0.000;DP=53;ExcessHet=3.0103;FS=1.225;MLEAC=1;MLEAF=0.500;MQ=43.74;MQRankSum=-4.678;QD=8.20;ReadPosRankSum=-0.868;SOR=0.407	GT:AD:DP:GQ:PL	0/1:39,14:53:99:463,0,2385
2R	21474912	.	G	A	437.77	.	AC=1;AF=0.500;AN=2;BaseQRankSum=2.373;ClippingRankSum=0.000;DP=52;ExcessHet=3.0103;FS=1.220;MLEAC=1;MLEAF=0.500;MQ=43.74;MQRankSum=-4.623;QD=8.42;ReadPosRankSum=-0.052;SOR=0.436	GT:AD:DP:GQ:PL	0/1:38,14:52:99:466,0,2315
2R	21474969	.	A	ATACATATG	636.73	.	AC=1;AF=0.500;AN=2;BaseQRankSum=0.466;ClippingRankSum=0.000;DP=51;ExcessHet=3.0103;FS=8.862;MLEAC=1;MLEAF=0.500;MQ=43.81;MQRankSum=-2.851;QD=14.15;ReadPosRankSum=-1.890;SOR=1.373	GT:AD:DP:GQ:PL	0/1:27,18:45:99:674,0,1718
2R	21475095	.	T	A	405.77	.	AC=1;AF=0.500;AN=2;BaseQRankSum=1.982;ClippingRankSum=0.000;DP=57;ExcessHet=3.0103;FS=7.502;MLEAC=1;MLEAF=0.500;MQ=43.93;MQRankSum=-1.722;QD=7.38;ReadPosRankSum=-0.036;SOR=0.877	GT:AD:DP:GQ:PL	0/1:33,22:55:99:434,0,1307
2R	21475097	.	C	T	704.77	.	AC=1;AF=0.500;AN=2;BaseQRankSum=2.138;ClippingRankSum=0.000;DP=58;ExcessHet=3.0103;FS=5.557;MLEAC=1;MLEAF=0.500;MQ=43.93;MQRankSum=1.735;QD=12.59;ReadPosRankSum=0.383;SOR=1.053	GT:AD:DP:GQ:PL	0/1:23,33:56:99:733,0,854
2R	21475218	.	GT	G	697.73	.	AC=1;AF=0.500;AN=2;BaseQRankSum=-0.675;ClippingRankSum=0.000;DP=52;ExcessHet=3.0103;FS=0.000;MLEAC=1;MLEAF=0.500;MQ=43.96;MQRankSum=-1.225;QD=13.42;ReadPosRankSum=-0.087;SOR=0.760	GT:AD:DP:GQ:PL	0/1:32,20:52:99:735,0,1693
2R	21475222	.	C	T	706.77	.	AC=1;AF=0.500;AN=2;BaseQRankSum=0.418;ClippingRankSum=0.000;DP=52;ExcessHet=3.0103;FS=0.000;MLEAC=1;MLEAF=0.500;MQ=43.96;MQRankSum=-1.225;QD=13.59;ReadPosRankSum=-0.141;SOR=0.760	GT:AD:DP:GQ:PL	0/1:32,20:52:99:735,0,1693
2R	21475358	.	A	C	414.77	.	AC=1;AF=0.500;AN=2;BaseQRankSum=-2.768;ClippingRankSum=0.000;DP=54;ExcessHet=3.0103;FS=20.315;MLEAC=1;MLEAF=0.500;MQ=44.00;MQRankSum=0.000;QD=7.68;ReadPosRankSum=0.594;SOR=0.720	GT:AD:DP:GQ:PL	0/1:32,22:54:99:443,0,725
2R	21475517	.	T	G	621.77	.	AC=1;AF=0.500;AN=2;BaseQRankSum=0.916;ClippingRankSum=0.000;DP=52;ExcessHet=3.0103;FS=1.114;MLEAC=1;MLEAF=0.500;MQ=43.96;MQRankSum=-1.334;QD=11.96;ReadPosRankSum=-1.030;SOR=0.495	GT:AD:DP:GQ:PL	0/1:34,18:52:99:650,0,1395
2R	21475522	.	C	T	730.77	.	AC=1;AF=0.500;AN=2;BaseQRankSum=0.602;ClippingRankSum=0.000;DP=56;ExcessHet=3.0103;FS=1.052;MLEAC=1;MLEAF=0.500;MQ=43.97;MQRankSum=-1.304;QD=13.05;ReadPosRankSum=-1.386;SOR=0.892	GT:AD:DP:GQ:PL	0/1:36,20:56:99:759,0,1505
2R	21475523	.	C	T	733.77	.	AC=1;AF=0.500;AN=2;BaseQRankSum=0.451;ClippingRankSum=0.000;DP=58;ExcessHet=3.0103;FS=0.000;MLEAC=1;MLEAF=0.500;MQ=43.97;MQRankSum=-1.291;QD=12.65;ReadPosRankSum=-1.546;SOR=0.730	GT:AD:DP:GQ:PL	0/1:37,21:58:99:762,0,1483
2R	21475570	.	C	T	362.77	.	AC=1;AF=0.500;AN=2;BaseQRankSum=3.925;ClippingRankSum=0.000;DP=61;ExcessHet=3.0103;FS=7.603;MLEAC=1;MLEAF=0.500;MQ=44.00;MQRankSum=0.000;QD=5.95;ReadPosRankSum=-0.146;SOR=1.305	GT:AD:DP:GQ:PL	0/1:41,20:61:99:391,0,915
2R	21475610	.	T	C	334.77	.	AC=1;AF=0.500;AN=2;BaseQRankSum=-2.620;ClippingRankSum=0.000;DP=61;ExcessHet=3.0103;FS=1.008;MLEAC=1;MLEAF=0.500;MQ=44.00;MQRankSum=0.000;QD=5.49;ReadPosRankSum=1.199;SOR=0.563	GT:AD:DP:GQ:PL	0/1:41,20:61:99:363,0,937
2R	21475662	.	C	CT	741.73	.	AC=1;AF=0.500;AN=2;BaseQRankSum=-0.630;ClippingRankSum=0.000;DP=59;ExcessHet=3.0103;FS=5.757;MLEAC=1;MLEAF=0.500;MQ=44.00;MQRankSum=0.000;QD=13.25;ReadPosRankSum=0.248;SOR=0.961	GT:AD:DP:GQ:PL	0/1:36,20:56:99:779,0,1417
2R	21475667	.	A	G	778.77	.	AC=1;AF=0.500;AN=2;BaseQRankSum=0.056;ClippingRankSum=0.000;DP=59;ExcessHet=3.0103;FS=2.272;MLEAC=1;MLEAF=0.500;MQ=44.00;MQRankSum=0.000;QD=13.20;ReadPosRankSum=-0.622;SOR=0.532	GT:AD:DP:GQ:PL	0/1:36,23:59:99:807,0,1414
2R	21475724	.	A	G	321.77	.	AC=1;AF=0.500;AN=2;BaseQRankSum=-0.319;ClippingRankSum=0.000;DP=56;ExcessHet=3.0103;FS=5.917;MLEAC=1;MLEAF=0.500;MQ=43.95;MQRankSum=-1.358;QD=5.75;ReadPosRankSum=0.547;SOR=1.590	GT:AD:DP:GQ:PL	0/1:37,19:56:99:350,0,845
2R	21475785	.	G	T	365.77	.	AC=1;AF=0.500;AN=2;BaseQRankSum=2.766;ClippingRankSum=0.000;DP=68;ExcessHet=3.0103;FS=8.904;MLEAC=1;MLEAF=0.500;MQ=43.90;MQRankSum=-0.055;QD=5.38;ReadPosRankSum=-0.388;SOR=1.578	GT:AD:DP:GQ:PL	0/1:46,22:68:99:394,0,1020
2R	21475881	.	A	T	191.77	.	AC=1;AF=0.500;AN=2;BaseQRankSum=-0.428;ClippingRankSum=0.000;DP=54;ExcessHet=3.0103;FS=12.000;MLEAC=1;MLEAF=0.500;MQ=43.82;MQRankSum=1.069;QD=3.55;ReadPosRankSum=0.263;SOR=1.668	GT:AD:DP:GQ:PL	0/1:40,14:54:99:220,0,943
2R	21475930	.	C	T	126.77	.	AC=1;AF=0.500;AN=2;BaseQRankSum=3.404;ClippingRankSum=0.000;DP=52;ExcessHet=3.0103;FS=1.338;MLEAC=1;MLEAF=0.500;MQ=43.82;MQRankSum=0.943;QD=2.44;ReadPosRankSum=0.108;SOR=0.687	GT:AD:DP:GQ:PL	0/1:41,11:52:99:155,0,934
2R	21476023	.	A	G	1559.77	.	AC=2;AF=1.00;AN=2;DP=57;ExcessHet=3.0103;FS=0.000;MLEAC=2;MLEAF=1.00;MQ=44.00;QD=27.36;SOR=0.728	GT:AD:DP:GQ:PL	1/1:0,57:57:99:1588,171,0
2R	21476088	.	T	G	419.77	.	AC=1;AF=0.500;AN=2;BaseQRankSum=-2.019;ClippingRankSum=0.000;DP=59;ExcessHet=3.0103;FS=3.594;MLEAC=1;MLEAF=0.500;MQ=43.90;MQRankSum=-1.760;QD=7.11;ReadPosRankSum=0.477;SOR=1.179	GT:AD:DP:GQ:PL	0/1:36,23:59:99:448,0,819
2R	21476160	.	C	G	351.77	.	AC=1;AF=0.500;AN=2;BaseQRankSum=-1.589;ClippingRankSum=0.000;DP=53;ExcessHet=3.0103;FS=1.099;MLEAC=1;MLEAF=0.500;MQ=44.00;MQRankSum=0.000;QD=6.64;ReadPosRankSum=-0.826;SOR=0.446	GT:AD:DP:GQ:PL	0/1:33,20:53:99:380,0,731
2R	21476222	.	C	G	747.77	.	AC=1;AF=0.500;AN=2;BaseQRankSum=-3.231;ClippingRankSum=0.000;DP=55;ExcessHet=3.0103;FS=0.000;MLEAC=1;MLEAF=0.500;MQ=44.00;MQRankSum=0.000;QD=13.60;ReadPosRankSum=0.341;SOR=0.830	GT:AD:DP:GQ:PL	0/1:35,20:55:99:776,0,1416
2R	21476230	.	T	G	834.77	.	AC=1;AF=0.500;AN=2;BaseQRankSum=-1.778;ClippingRankSum=0.000;DP=57;ExcessHet=3.0103;FS=0.000;MLEAC=1;MLEAF=0.500;MQ=44.00;MQRankSum=0.000;QD=14.65;ReadPosRankSum=-0.651;SOR=0.662	GT:AD:DP:GQ:PL	0/1:34,23:57:99:863,0,1383
2R	21476235	.	C	A	822.77	.	AC=1;AF=0.500;AN=2;BaseQRankSum=0.626;ClippingRankSum=0.000;DP=58;ExcessHet=3.0103;FS=1.016;MLEAC=1;MLEAF=0.500;MQ=44.00;MQRankSum=0.000;QD=14.19;ReadPosRankSum=0.128;SOR=0.874	GT:AD:DP:GQ:PL	0/1:36,22:58:99:851,0,1507
2R	21476250	.	A	G	753.77	.	AC=1;AF=0.500;AN=2;BaseQRankSum=2.722;ClippingRankSum=0.000;DP=55;ExcessHet=3.0103;FS=0.000;MLEAC=1;MLEAF=0.500;MQ=44.00;MQRankSum=0.000;QD=13.70;ReadPosRankSum=-0.258;SOR=0.638	GT:AD:DP:GQ:PL	0/1:33,22:55:99:782,0,1342
2R	21476304	.	T	A	646.77	.	AC=1;AF=0.500;AN=2;BaseQRankSum=-3.437;ClippingRankSum=0.000;DP=56;ExcessHet=3.0103;FS=1.127;MLEAC=1;MLEAF=0.500;MQ=44.00;MQRankSum=0.000;QD=11.55;ReadPosRankSum=1.056;SOR=0.443	GT:AD:DP:GQ:PL	0/1:37,19:56:99:675,0,1468
2R	21476312	.	T	G	643.77	.	AC=1;AF=0.500;AN=2;BaseQRankSum=1.010;ClippingRankSum=0.000;DP=57;ExcessHet=3.0103;FS=0.000;MLEAC=1;MLEAF=0.500;MQ=44.00;MQRankSum=0.000;QD=11.29;ReadPosRankSum=1.165;SOR=0.582	GT:AD:DP:GQ:PL	0/1:38,19:57:99:672,0,1501
2R	21476456	.	T	A	339.77	.	AC=1;AF=0.500;AN=2;BaseQRankSum=-0.171;ClippingRankSum=0.000;DP=61;ExcessHet=3.0103;FS=9.799;MLEAC=1;MLEAF=0.500;MQ=43.84;MQRankSum=0.041;QD=5.57;ReadPosRankSum=2.263;SOR=1.677	GT:AD:DP:GQ:PL	0/1:41,20:61:99:368,0,932
2R	21476548	.	T	A	379.77	.	AC=1;AF=0.500;AN=2;BaseQRankSum=1.754;ClippingRankSum=0.000;DP=57;ExcessHet=3.0103;FS=3.930;MLEAC=1;MLEAF=0.500;MQ=43.93;MQRankSum=0.772;QD=6.66;ReadPosRankSum=0.000;SOR=0.654	GT:AD:DP:GQ:PL	0/1:37,20:57:99:408,0,825
2R	21476597	.	G	GA	1589.73	.	AC=2;AF=1.00;AN=2;DP=57;ExcessHet=3.0103;FS=0.000;MLEAC=2;MLEAF=1.00;MQ=44.00;QD=28.39;SOR=1.199	GT:AD:DP:GQ:PL	1/1:0,56:56:99:1627,168,0
2R	21476640	.	A	G	763.77	.	AC=1;AF=0.500;AN=2;BaseQRankSum=-0.597;ClippingRankSum=0.000;DP=62;ExcessHet=3.0103;FS=5.441;MLEAC=1;MLEAF=0.500;MQ=43.97;MQRankSum=-1.297;QD=12.52;ReadPosRankSum=-1.029;SOR=1.259	GT:AD:DP:GQ:PL	0/1:39,22:61:99:792,0,1571
2R	21476645	.	T	TATCTA	860.73	.	AC=1;AF=0.500;AN=2;BaseQRankSum=-0.029;ClippingRankSum=0.000;DP=65;ExcessHet=3.0103;FS=9.362;MLEAC=1;MLEAF=0.500;MQ=43.97;MQRankSum=-1.303;QD=13.45;ReadPosRankSum=-0.868;SOR=1.662	GT:AD:DP:GQ:PL	0/1:41,23:64:99:898,0,1646
2R	21476704	.	C	T	823.77	.	AC=1;AF=0.500;AN=2;BaseQRankSum=4.648;ClippingRankSum=0.000;DP=67;ExcessHet=3.0103;FS=13.646;MLEAC=1;MLEAF=0.500;MQ=43.97;MQRankSum=-1.307;QD=12.30;ReadPosRankSum=0.530;SOR=1.389	GT:AD:DP:GQ:PL	0/1:43,24:67:99:852,0,1660
2R	21476705	.	A	T	823.77	.	AC=1;AF=0.500;AN=2;BaseQRankSum=-0.130;ClippingRankSum=0.000;DP=65;ExcessHet=3.0103;FS=13.715;MLEAC=1;MLEAF=0.500;MQ=43.97;MQRankSum=-1.319;QD=12.67;ReadPosRankSum=0.742;SOR=1.269	GT:AD:DP:GQ:PL	0/1:42,23:65:99:852,0,1660
2R	21476821	.	G	A	994.77	.	AC=1;AF=0.500;AN=2;BaseQRankSum=4.863;ClippingRankSum=0.000;DP=69;ExcessHet=3.0103;FS=4.817;MLEAC=1;MLEAF=0.500;MQ=44.00;MQRankSum=0.000;QD=14.63;ReadPosRankSum=0.774;SOR=1.124	GT:AD:DP:GQ:PL	0/1:40,28:68:99:1023,0,1570
2R	21476840	.	G	C	983.77	.	AC=1;AF=0.500;AN=2;BaseQRankSum=1.199;ClippingRankSum=0.000;DP=69;ExcessHet=3.0103;FS=8.444;MLEAC=1;MLEAF=0.500;MQ=44.00;MQRankSum=0.000;QD=14.47;ReadPosRankSum=1.200;SOR=1.299	GT:AD:DP:GQ:PL	0/1:40,28:68:99:1012,0,1640
2R	21476887	.	A	G	847.77	.	AC=1;AF=0.500;AN=2;BaseQRankSum=-2.784;ClippingRankSum=0.000;DP=60;ExcessHet=3.0103;FS=7.248;MLEAC=1;MLEAF=0.500;MQ=44.00;MQRankSum=0.000;QD=14.37;ReadPosRankSum=-1.769;SOR=1.373	GT:AD:DP:GQ:PL	0/1:33,26:59:99:876,0,1602
2R	21476906	.	A	G	790.77	.	AC=1;AF=0.500;AN=2;BaseQRankSum=-2.910;ClippingRankSum=0.000;DP=62;ExcessHet=3.0103;FS=9.155;MLEAC=1;MLEAF=0.500;MQ=44.00;MQRankSum=0.000;QD=12.75;ReadPosRankSum=-1.302;SOR=1.807	GT:AD:DP:GQ:PL	0/1:37,25:62:99:819,0,1678
2R	21477051	.	T	A	795.77	.	AC=1;AF=0.500;AN=2;BaseQRankSum=2.616;ClippingRankSum=0.000;DP=59;ExcessHet=3.0103;FS=0.000;MLEAC=1;MLEAF=0.500;MQ=44.00;MQRankSum=0.000;QD=13.49;ReadPosRankSum=0.422;SOR=0.619	GT:AD:DP:GQ:PL	0/1:36,23:59:99:824,0,1399
2R	21477067	.	A	G	804.77	.	AC=1;AF=0.500;AN=2;BaseQRankSum=0.374;ClippingRankSum=0.000;DP=58;ExcessHet=3.0103;FS=2.240;MLEAC=1;MLEAF=0.500;MQ=44.00;MQRankSum=0.000;QD=13.88;ReadPosRankSum=0.350;SOR=0.435	GT:AD:DP:GQ:PL	0/1:35,23:58:99:833,0,1397
2R	21477135	.	A	G	267.77	.	AC=1;AF=0.500;AN=2;BaseQRankSum=-4.768;ClippingRankSum=0.000;DP=53;ExcessHet=3.0103;FS=1.087;MLEAC=1;MLEAF=0.500;MQ=44.00;MQRankSum=0.000;QD=5.05;ReadPosRankSum=0.213;SOR=0.698	GT:AD:DP:GQ:PL	0/1:34,19:53:99:296,0,817
2R	21477219	.	T	C	249.77	.	AC=1;AF=0.500;AN=2;BaseQRankSum=-1.420;ClippingRankSum=0.000;DP=61;ExcessHet=3.0103;FS=0.000;MLEAC=1;MLEAF=0.500;MQ=44.00;MQRankSum=0.000;QD=4.09;ReadPosRankSum=0.949;SOR=0.804	GT:AD:DP:GQ:PL	0/1:44,17:61:99:278,0,1001
2R	21477529	.	A	T	979.77	.	AC=1;AF=0.500;AN=2;BaseQRankSum=-1.752;ClippingRankSum=0.000;DP=51;ExcessHet=3.0103;FS=0.000;MLEAC=1;MLEAF=0.500;MQ=43.70;MQRankSum=-2.511;QD=19.21;ReadPosRankSum=-1.634;SOR=0.616	GT:AD:DP:GQ:PL	0/1:25,26:51:99:1008,0,1103
2R	21477532	.	C	G	976.77	.	AC=1;AF=0.500;AN=2;BaseQRankSum=0.183;ClippingRankSum=0.000;DP=51;ExcessHet=3.0103;FS=0.000;MLEAC=1;MLEAF=0.500;MQ=43.70;MQRankSum=-2.511;QD=19.15;ReadPosRankSum=-1.838;SOR=0.616	GT:AD:DP:GQ:PL	0/1:25,26:51:99:1005,0,1141
2R	21477562	.	T	C	432.77	.	AC=1;AF=0.500;AN=2;BaseQRankSum=1.765;ClippingRankSum=0.000;DP=46;ExcessHet=3.0103;FS=4.040;MLEAC=1;MLEAF=0.500;MQ=43.60;MQRankSum=-2.943;QD=9.41;ReadPosRankSum=-0.328;SOR=0.991	GT:AD:DP:GQ:PL	0/1:24,22:46:99:461,0,494
2R	21477648	.	C	G	708.77	.	AC=1;AF=0.500;AN=2;BaseQRankSum=0.162;ClippingRankSum=0.000;DP=42;ExcessHet=3.0103;FS=1.170;MLEAC=1;MLEAF=0.500;MQ=43.42;MQRankSum=-4.078;QD=16.88;ReadPosRankSum=-1.552;SOR=0.914	GT:AD:DP:GQ:PL	0/1:24,18:42:99:737,0,970
2R	21477657	.	G	T	800.77	.	AC=1;AF=0.500;AN=2;BaseQRankSum=-0.137;ClippingRankSum=0.000;DP=47;ExcessHet=3.0103;FS=1.121;MLEAC=1;MLEAF=0.500;MQ=43.19;MQRankSum=-5.064;QD=17.04;ReadPosRankSum=-2.312;SOR=0.663	GT:AD:DP:GQ:PL	0/1:26,21:47:99:829,0,1026
2R	21477665	.	C	T	859.77	.	AC=1;AF=0.500;AN=2;BaseQRankSum=2.329;ClippingRankSum=0.000;DP=46;ExcessHet=3.0103;FS=0.000;MLEAC=1;MLEAF=0.500;MQ=43.17;MQRankSum=-5.209;QD=18.69;ReadPosRankSum=-2.583;SOR=0.560	GT:AD:DP:GQ:PL	0/1:26,20:46:99:888,0,1023
2R	21477673	.	C	G	817.77	.	AC=1;AF=0.500;AN=2;BaseQRankSum=4.198;ClippingRankSum=0.000;DP=47;ExcessHet=3.0103;FS=0.000;MLEAC=1;MLEAF=0.500;MQ=43.10;MQRankSum=-5.529;QD=17.40;ReadPosRankSum=-2.709;SOR=0.784	GT:AD:DP:GQ:PL	0/1:26,21:47:99:846,0,1026
2R	21477675	.	T	TC	846.73	.	AC=1;AF=0.500;AN=2;BaseQRankSum=4.072;ClippingRankSum=0.000;DP=47;ExcessHet=3.0103;FS=0.000;MLEAC=1;MLEAF=0.500;MQ=43.10;MQRankSum=-5.529;QD=18.02;ReadPosRankSum=-2.558;SOR=0.784	GT:AD:DP:GQ:PL	0/1:26,21:47:99:884,0,1075
2R	21477680	.	G	T	855.77	.	AC=1;AF=0.500;AN=2;BaseQRankSum=3.353;ClippingRankSum=0.000;DP=49;ExcessHet=3.0103;FS=1.101;MLEAC=1;MLEAF=0.500;MQ=43.06;MQRankSum=-5.918;QD=17.46;ReadPosRankSum=-2.172;SOR=0.819	GT:AD:DP:GQ:PL	0/1:27,22:49:99:884,0,1075
2R	21477681	.	T	G	897.77	.	AC=1;AF=0.500;AN=2;BaseQRankSum=-0.361;ClippingRankSum=0.000;DP=49;ExcessHet=3.0103;FS=1.101;MLEAC=1;MLEAF=0.500;MQ=43.06;MQRankSum=-5.918;QD=18.32;ReadPosRankSum=-2.202;SOR=0.819	GT:AD:DP:GQ:PL	0/1:27,22:49:99:926,0,1072
2R	21477688	.	A	G	933.77	.	AC=1;AF=0.500;AN=2;BaseQRankSum=0.163;ClippingRankSum=0.000;DP=52;ExcessHet=3.0103;FS=2.307;MLEAC=1;MLEAF=0.500;MQ=43.04;MQRankSum=-6.136;QD=17.96;ReadPosRankSum=-1.735;SOR=1.051	GT:AD:DP:GQ:PL	0/1:28,24:52:99:962,0,1218
2R	21477695	.	TTAA	T	1005.73	.	AC=1;AF=0.500;AN=2;BaseQRankSum=0.336;ClippingRankSum=0.000;DP=56;ExcessHet=3.0103;FS=0.000;MLEAC=1;MLEAF=0.500;MQ=43.07;MQRankSum=-6.210;QD=17.96;ReadPosRankSum=-1.019;SOR=0.591	GT:AD:DP:GQ:PL	0/1:30,26:56:99:1043,0,1297
2R	21477704	.	A	T	969.77	.	AC=1;AF=0.500;AN=2;BaseQRankSum=-1.238;ClippingRankSum=0.000;DP=53;ExcessHet=3.0103;FS=0.000;MLEAC=1;MLEAF=0.500;MQ=42.98;MQRankSum=-6.422;QD=18.30;ReadPosRankSum=-0.098;SOR=0.770	GT:AD:DP:GQ:PL	0/1:28,25:53:99:998,0,1342
2R	21477710	.	T	A	1017.77	.	AC=1;AF=0.500;AN=2;BaseQRankSum=1.623;ClippingRankSum=0.000;DP=56;ExcessHet=3.0103;FS=2.182;MLEAC=1;MLEAF=0.500;MQ=43.04;MQRankSum=-6.199;QD=18.17;ReadPosRankSum=0.320;SOR=0.873	GT:AD:DP:GQ:PL	0/1:29,27:56:99:1046,0,1255
2R	21477716	.	G	T	1092.77	.	AC=1;AF=0.500;AN=2;BaseQRankSum=2.798;ClippingRankSum=0.000;DP=59;ExcessHet=3.0103;FS=2.177;MLEAC=1;MLEAF=0.500;MQ=43.08;MQRankSum=-6.214;QD=18.52;ReadPosRankSum=1.230;SOR=0.693	GT:AD:DP:GQ:PL	0/1:31,28:59:99:1121,0,1375
2R	21477725	.	C	T	1131.77	.	AC=1;AF=0.500;AN=2;BaseQRankSum=-0.903;ClippingRankSum=0.000;DP=60;ExcessHet=3.0103;FS=0.989;MLEAC=1;MLEAF=0.500;MQ=43.15;MQRankSum=-5.891;QD=18.86;ReadPosRankSum=1.983;SOR=0.606	GT:AD:DP:GQ:PL	0/1:31,29:60:99:1160,0,1413
2R	21477736	.	G	A	1173.77	.	AC=1;AF=0.500;AN=2;BaseQRankSum=2.523;ClippingRankSum=0.000;DP=63;ExcessHet=3.0103;FS=2.095;MLEAC=1;MLEAF=0.500;MQ=43.19;MQRankSum=-5.729;QD=18.63;ReadPosRankSum=2.173;SOR=0.561	GT:AD:DP:GQ:PL	0/1:32,31:63:99:1202,0,1410
2R	21477744	.	G	A	1170.77	.	AC=1;AF=0.500;AN=2;BaseQRankSum=1.127;ClippingRankSum=0.000;DP=64;ExcessHet=3.0103;FS=0.955;MLEAC=1;MLEAF=0.500;MQ=43.20;MQRankSum=-5.799;QD=18.29;ReadPosRankSum=2.500;SOR=0.609	GT:AD:DP:GQ:PL	0/1:33,31:64:99:1199,0,1452
2R	21477746	.	A	G	1173.77	.	AC=1;AF=0.500;AN=2;BaseQRankSum=-3.448;ClippingRankSum=0.000;DP=63;ExcessHet=3.0103;FS=0.954;MLEAC=1;MLEAF=0.500;MQ=43.19;MQRankSum=-5.729;QD=18.63;ReadPosRankSum=2.380;SOR=0.652	GT:AD:DP:GQ:PL	0/1:32,31:63:99:1202,0,1410
2R	21477753	.	C	T	1170.77	.	AC=1;AF=0.500;AN=2;BaseQRankSum=0.091;ClippingRankSum=0.000;DP=65;ExcessHet=3.0103;FS=0.938;MLEAC=1;MLEAF=0.500;MQ=43.22;MQRankSum=-5.868;QD=18.01;ReadPosRankSum=2.437;SOR=0.657	GT:AD:DP:GQ:PL	0/1:34,31:65:99:1199,0,1452
2R	21477768	.	T	A	1141.77	.	AC=1;AF=0.500;AN=2;BaseQRankSum=-0.015;ClippingRankSum=0.000;DP=63;ExcessHet=3.0103;FS=2.095;MLEAC=1;MLEAF=0.500;MQ=43.22;MQRankSum=-5.541;QD=18.12;ReadPosRankSum=1.025;SOR=0.561	GT:AD:DP:GQ:PL	0/1:32,31:63:99:1170,0,1317
2R	21477820	.	G	A	505.77	.	AC=1;AF=0.500;AN=2;BaseQRankSum=-0.114;ClippingRankSum=0.000;DP=59;ExcessHet=3.0103;FS=0.990;MLEAC=1;MLEAF=0.500;MQ=43.55;MQRankSum=-4.158;QD=8.57;ReadPosRankSum=-2.356;SOR=0.662	GT:AD:DP:GQ:PL	0/1:32,27:59:99:534,0,642
2R	21477877	.	C	T	385.77	.	AC=1;AF=0.500;AN=2;BaseQRankSum=2.606;ClippingRankSum=0.000;DP=49;ExcessHet=3.0103;FS=8.561;MLEAC=1;MLEAF=0.500;MQ=43.66;MQRankSum=-3.379;QD=7.87;ReadPosRankSum=-0.256;SOR=1.981	GT:AD:DP:GQ:PL	0/1:29,20:49:99:414,0,617
2R	21477961	.	C	A	338.77	.	AC=1;AF=0.500;AN=2;BaseQRankSum=0.944;ClippingRankSum=0.000;DP=37;ExcessHet=3.0103;FS=1.363;MLEAC=1;MLEAF=0.500;MQ=43.52;MQRankSum=-3.378;QD=9.16;ReadPosRankSum=0.015;SOR=1.179	GT:AD:DP:GQ:PL	0/1:20,17:37:99:367,0,427
2R	21478039	.	A	C	795.77	.	AC=2;AF=1.00;AN=2;DP=34;ExcessHet=3.0103;FS=0.000;MLEAC=2;MLEAF=1.00;MQ=43.88;QD=23.40;SOR=0.941	GT:AD:DP:GQ:PL	1/1:0,34:34:99:824,99,0
2R	21478298	.	GA	G	726.73	.	AC=1;AF=0.500;AN=2;BaseQRankSum=-0.708;ClippingRankSum=0.000;DP=42;ExcessHet=3.0103;FS=1.209;MLEAC=1;MLEAF=0.500;MQ=43.91;MQRankSum=-0.776;QD=17.30;ReadPosRankSum=0.321;SOR=0.928	GT:AD:DP:GQ:PL	0/1:17,25:42:99:764,0,493
2R	21478393	.	G	C	247.77	.	AC=1;AF=0.500;AN=2;BaseQRankSum=-1.049;ClippingRankSum=0.000;DP=50;ExcessHet=3.0103;FS=7.560;MLEAC=1;MLEAF=0.500;MQ=44.00;MQRankSum=0.000;QD=4.96;ReadPosRankSum=0.358;SOR=2.196	GT:AD:DP:GQ:PL	0/1:34,16:50:99:276,0,786
2R	21478415	.	C	A	315.77	.	AC=1;AF=0.500;AN=2;BaseQRankSum=0.609;ClippingRankSum=0.000;DP=52;ExcessHet=3.0103;FS=2.612;MLEAC=1;MLEAF=0.500;MQ=44.00;MQRankSum=0.000;QD=6.07;ReadPosRankSum=0.010;SOR=1.165	GT:AD:DP:GQ:PL	0/1:34,18:52:99:344,0,764
2R	21478462	.	C	A	375.77	.	AC=1;AF=0.500;AN=2;BaseQRankSum=2.258;ClippingRankSum=0.000;DP=58;ExcessHet=3.0103;FS=2.263;MLEAC=1;MLEAF=0.500;MQ=44.00;MQRankSum=0.000;QD=6.48;ReadPosRankSum=-1.327;SOR=1.022	GT:AD:DP:GQ:PL	0/1:37,21:58:99:404,0,821
2R	21478481	.	G	T	248.77	.	AC=1;AF=0.500;AN=2;BaseQRankSum=0.137;ClippingRankSum=0.000;DP=55;ExcessHet=3.0103;FS=2.481;MLEAC=1;MLEAF=0.500;MQ=44.00;MQRankSum=0.000;QD=4.52;ReadPosRankSum=1.381;SOR=0.407	GT:AD:DP:GQ:PL	0/1:39,16:55:99:277,0,885
2R	21478522	.	G	A	295.77	.	AC=1;AF=0.500;AN=2;BaseQRankSum=-2.195;ClippingRankSum=0.000;DP=61;ExcessHet=3.0103;FS=7.601;MLEAC=1;MLEAF=0.500;MQ=44.00;MQRankSum=0.000;QD=4.85;ReadPosRankSum=0.363;SOR=0.777	GT:AD:DP:GQ:PL	0/1:42,19:61:99:324,0,982
2R	21478652	.	A	T	386.77	.	AC=1;AF=0.500;AN=2;BaseQRankSum=1.118;ClippingRankSum=0.000;DP=68;ExcessHet=3.0103;FS=2.114;MLEAC=1;MLEAF=0.500;MQ=44.00;MQRankSum=0.000;QD=5.69;ReadPosRankSum=-0.190;SOR=0.978	GT:AD:DP:GQ:PL	0/1:46,22:68:99:415,0,1054
2R	21478929	.	C	A	546.77	.	AC=1;AF=0.500;AN=2;BaseQRankSum=1.997;ClippingRankSum=0.000;DP=62;ExcessHet=3.0103;FS=13.524;MLEAC=1;MLEAF=0.500;MQ=43.95;MQRankSum=-1.591;QD=8.82;ReadPosRankSum=0.276;SOR=2.476	GT:AD:DP:GQ:PL	0/1:45,17:62:99:575,0,2190
2R	21478932	.	T	A	543.77	.	AC=1;AF=0.500;AN=2;BaseQRankSum=0.963;ClippingRankSum=0.000;DP=63;ExcessHet=3.0103;FS=16.209;MLEAC=1;MLEAF=0.500;MQ=43.95;MQRankSum=-1.609;QD=8.63;ReadPosRankSum=0.231;SOR=2.712	GT:AD:DP:GQ:PL	0/1:46,17:63:99:572,0,2216
2R	21479148	.	T	C	933.77	.	AC=2;AF=1.00;AN=2;DP=36;ExcessHet=3.0103;FS=0.000;MLEAC=2;MLEAF=1.00;MQ=43.95;QD=25.94;SOR=1.371	GT:AD:DP:GQ:PL	1/1:0,36:36:99:962,107,0
2R	21479188	.	T	C	1126.77	.	AC=2;AF=1.00;AN=2;DP=42;ExcessHet=3.0103;FS=0.000;MLEAC=2;MLEAF=1.00;MQ=43.91;QD=26.83;SOR=0.788	GT:AD:DP:GQ:PL	1/1:0,42:42:99:1155,125,0
2R	21479222	.	C	CCAG	2080.73	.	AC=2;AF=1.00;AN=2;DP=47;ExcessHet=3.0103;FS=0.000;MLEAC=2;MLEAF=1.00;MQ=43.92;QD=32.66;SOR=0.823	GT:AD:DP:GQ:PL	1/1:0,47:47:99:2118,144,0
2R	21479394	.	A	G	113.77	.	AC=1;AF=0.500;AN=2;BaseQRankSum=-1.349;ClippingRankSum=0.000;DP=39;ExcessHet=3.0103;FS=3.187;MLEAC=1;MLEAF=0.500;MQ=44.00;MQRankSum=0.000;QD=2.92;ReadPosRankSum=0.770;SOR=0.970	GT:AD:DP:GQ:PL	0/1:29,10:39:99:142,0,713
2R	21479523	.	T	C	280.77	.	AC=1;AF=0.500;AN=2;BaseQRankSum=-0.611;ClippingRankSum=0.000;DP=41;ExcessHet=3.0103;FS=4.675;MLEAC=1;MLEAF=0.500;MQ=43.67;MQRankSum=-3.567;QD=6.85;ReadPosRankSum=0.254;SOR=1.134	GT:AD:DP:GQ:PL	0/1:25,16:41:99:309,0,584
2R	21479549	.	A	C	744.77	.	AC=1;AF=0.500;AN=2;BaseQRankSum=0.611;ClippingRankSum=0.000;DP=41;ExcessHet=3.0103;FS=6.803;MLEAC=1;MLEAF=0.500;MQ=43.62;MQRankSum=-3.332;QD=18.17;ReadPosRankSum=0.131;SOR=1.551	GT:AD:DP:GQ:PL	0/1:22,19:41:99:773,0,1256
2R	21479560	.	C	CTTGGCATGATACA	777.73	.	AC=1;AF=0.500;AN=2;BaseQRankSum=0.733;ClippingRankSum=0.000;DP=42;ExcessHet=3.0103;FS=11.439;MLEAC=1;MLEAF=0.500;MQ=43.63;MQRankSum=-3.239;QD=18.52;ReadPosRankSum=0.302;SOR=1.630	GT:AD:DP:GQ:PL	0/1:22,20:42:99:815,0,1274
2R	21479818	.	A	G	1398.77	.	AC=2;AF=1.00;AN=2;DP=52;ExcessHet=3.0103;FS=0.000;MLEAC=2;MLEAF=1.00;MQ=43.77;QD=26.90;SOR=1.136	GT:AD:DP:GQ:PL	1/1:0,52:52:99:1427,156,0
2R	21479847	.	G	A	1463.77	.	AC=2;AF=1.00;AN=2;DP=54;ExcessHet=3.0103;FS=0.000;MLEAC=2;MLEAF=1.00;MQ=43.82;QD=27.11;SOR=0.931	GT:AD:DP:GQ:PL	1/1:0,54:54:99:1492,161,0
2R	21479898	.	C	T	311.77	.	AC=1;AF=0.500;AN=2;BaseQRankSum=2.141;ClippingRankSum=0.000;DP=45;ExcessHet=3.0103;FS=4.291;MLEAC=1;MLEAF=0.500;MQ=43.83;MQRankSum=-2.635;QD=6.93;ReadPosRankSum=-0.159;SOR=1.371	GT:AD:DP:GQ:PL	0/1:28,17:45:99:340,0,634
2R	21479911	.	G	T	291.77	.	AC=1;AF=0.500;AN=2;BaseQRankSum=-0.423;ClippingRankSum=0.000;DP=47;ExcessHet=3.0103;FS=4.257;MLEAC=1;MLEAF=0.500;MQ=43.83;MQRankSum=-2.725;QD=6.21;ReadPosRankSum=-0.396;SOR=1.371	GT:AD:DP:GQ:PL	0/1:30,17:47:99:320,0,684
2R	21479922	.	T	C	285.77	.	AC=1;AF=0.500;AN=2;BaseQRankSum=0.694;ClippingRankSum=0.000;DP=43;ExcessHet=3.0103;FS=0.000;MLEAC=1;MLEAF=0.500;MQ=43.91;MQRankSum=-1.825;QD=6.65;ReadPosRankSum=-0.884;SOR=0.859	GT:AD:DP:GQ:PL	0/1:27,16:43:99:314,0,601
2R	21480000	.	A	T	207.77	.	AC=1;AF=0.500;AN=2;BaseQRankSum=0.202;ClippingRankSum=0.000;DP=36;ExcessHet=3.0103;FS=3.111;MLEAC=1;MLEAF=0.500;MQ=44.00;MQRankSum=0.000;QD=5.94;ReadPosRankSum=-1.674;SOR=1.325	GT:AD:DP:GQ:PL	0/1:23,12:35:99:236,0,538
2R	21480042	.	G	A	233.77	.	AC=1;AF=0.500;AN=2;BaseQRankSum=1.798;ClippingRankSum=0.000;DP=37;ExcessHet=3.0103;FS=1.359;MLEAC=1;MLEAF=0.500;MQ=44.00;MQRankSum=0.000;QD=6.49;ReadPosRankSum=0.448;SOR=1.071	GT:AD:DP:GQ:PL	0/1:23,13:36:99:262,0,530
2R	21480079	.	T	G	251.77	.	AC=1;AF=0.500;AN=2;BaseQRankSum=-0.720;ClippingRankSum=0.000;DP=39;ExcessHet=3.0103;FS=1.323;MLEAC=1;MLEAF=0.500;MQ=43.95;MQRankSum=0.818;QD=6.63;ReadPosRankSum=2.041;SOR=0.870	GT:AD:DP:GQ:PL	0/1:24,14:38:99:280,0,541
2R	21480195	.	G	A	483.77	.	AC=1;AF=0.500;AN=2;BaseQRankSum=3.560;ClippingRankSum=0.000;DP=59;ExcessHet=3.0103;FS=1.008;MLEAC=1;MLEAF=0.500;MQ=43.97;MQRankSum=0.892;QD=8.20;ReadPosRankSum=0.074;SOR=0.941	GT:AD:DP:GQ:PL	0/1:34,25:59:99:512,0,686
2R	21480445	.	C	A	299.77	.	AC=1;AF=0.500;AN=2;BaseQRankSum=-0.112;ClippingRankSum=0.000;DP=49;ExcessHet=3.0103;FS=4.224;MLEAC=1;MLEAF=0.500;MQ=44.00;MQRankSum=0.000;QD=6.12;ReadPosRankSum=-0.654;SOR=1.371	GT:AD:DP:GQ:PL	0/1:32,17:49:99:328,0,739
2R	21480601	.	A	G	298.77	.	AC=1;AF=0.500;AN=2;BaseQRankSum=-4.282;ClippingRankSum=0.000;DP=50;ExcessHet=3.0103;FS=0.000;MLEAC=1;MLEAF=0.500;MQ=43.94;MQRankSum=0.000;QD=6.10;ReadPosRankSum=0.550;SOR=0.549	GT:AD:DP:GQ:PL	0/1:30,19:49:99:327,0,698
2R	21480613	.	AT	A	379.73	.	AC=1;AF=0.500;AN=2;BaseQRankSum=-0.095;ClippingRankSum=0.000;DP=51;ExcessHet=3.0103;FS=1.102;MLEAC=1;MLEAF=0.500;MQ=43.94;MQRankSum=0.000;QD=7.59;ReadPosRankSum=0.594;SOR=0.515	GT:AD:DP:GQ:PL	0/1:30,20:50:99:417,0,878
2R	21480650	.	GGT	G	755.73	.	AC=1;AF=0.500;AN=2;BaseQRankSum=-1.565;ClippingRankSum=0.000;DP=50;ExcessHet=3.0103;FS=8.257;MLEAC=1;MLEAF=0.500;MQ=43.94;MQRankSum=0.000;QD=16.08;ReadPosRankSum=-0.107;SOR=0.692	GT:AD:DP:GQ:PL	0/1:26,21:47:99:793,0,1339
2R	21480658	.	T	A	755.77	.	AC=1;AF=0.500;AN=2;BaseQRankSum=-0.812;ClippingRankSum=0.000;DP=52;ExcessHet=3.0103;FS=5.987;MLEAC=1;MLEAF=0.500;MQ=43.34;MQRankSum=1.245;QD=15.12;ReadPosRankSum=0.580;SOR=0.737	GT:AD:DP:GQ:PL	0/1:29,21:50:99:784,0,1413
2R	21480778	.	C	T	392.77	.	AC=1;AF=0.500;AN=2;BaseQRankSum=0.860;ClippingRankSum=0.000;DP=47;ExcessHet=3.0103;FS=2.544;MLEAC=1;MLEAF=0.500;MQ=44.00;MQRankSum=0.000;QD=8.36;ReadPosRankSum=0.203;SOR=1.230	GT:AD:DP:GQ:PL	0/1:26,21:47:99:421,0,547
2R	21481000	.	G	T	577.77	.	AC=1;AF=0.500;AN=2;BaseQRankSum=0.577;ClippingRankSum=0.000;DP=57;ExcessHet=3.0103;FS=1.022;MLEAC=1;MLEAF=0.500;MQ=44.00;MQRankSum=0.000;QD=10.14;ReadPosRankSum=0.385;SOR=0.941	GT:AD:DP:GQ:PL	0/1:30,27:57:99:606,0,639
2R	21481392	.	C	T	822.77	.	AC=1;AF=0.500;AN=2;BaseQRankSum=0.649;ClippingRankSum=0.000;DP=57;ExcessHet=3.0103;FS=4.202;MLEAC=1;MLEAF=0.500;MQ=44.00;MQRankSum=0.000;QD=14.69;ReadPosRankSum=0.329;SOR=1.493	GT:AD:DP:GQ:PL	0/1:18,38:56:99:851,0,298
2R	21481615	.	C	G	819.77	.	AC=1;AF=0.500;AN=2;BaseQRankSum=0.171;ClippingRankSum=0.000;DP=56;ExcessHet=3.0103;FS=1.038;MLEAC=1;MLEAF=0.500;MQ=43.90;MQRankSum=-1.657;QD=14.90;ReadPosRankSum=-0.419;SOR=0.675	GT:AD:DP:GQ:PL	0/1:32,23:55:99:848,0,1322
2R	21481623	.	C	T	790.77	.	AC=1;AF=0.500;AN=2;BaseQRankSum=-0.871;ClippingRankSum=0.000;DP=56;ExcessHet=3.0103;FS=5.429;MLEAC=1;MLEAF=0.500;MQ=43.90;MQRankSum=-1.722;QD=14.38;ReadPosRankSum=0.791;SOR=0.610	GT:AD:DP:GQ:PL	0/1:33,22:55:99:819,0,1319
2R	21481632	.	A	T	717.77	.	AC=1;AF=0.500;AN=2;BaseQRankSum=-1.577;ClippingRankSum=0.000;DP=52;ExcessHet=3.0103;FS=4.116;MLEAC=1;MLEAF=0.500;MQ=43.92;MQRankSum=-1.205;QD=14.07;ReadPosRankSum=1.815;SOR=0.622	GT:AD:DP:GQ:PL	0/1:31,20:51:99:746,0,1241
2R	21481664	.	A	T	720.77	.	AC=1;AF=0.500;AN=2;BaseQRankSum=-1.940;ClippingRankSum=0.000;DP=50;ExcessHet=3.0103;FS=0.000;MLEAC=1;MLEAF=0.500;MQ=44.14;MQRankSum=-0.669;QD=14.42;ReadPosRankSum=2.036;SOR=0.632	GT:AD:DP:GQ:PL	0/1:29,21:50:99:749,0,1114
2R	21481674	.	A	T	765.77	.	AC=1;AF=0.500;AN=2;BaseQRankSum=-1.382;ClippingRankSum=0.000;DP=49;ExcessHet=3.0103;FS=0.000;MLEAC=1;MLEAF=0.500;MQ=44.15;MQRankSum=-0.656;QD=15.63;ReadPosRankSum=1.607;SOR=0.560	GT:AD:DP:GQ:PL	0/1:28,21:49:99:794,0,1137
2R	21481683	.	G	A	836.77	.	AC=1;AF=0.500;AN=2;BaseQRankSum=1.042;ClippingRankSum=0.000;DP=49;ExcessHet=3.0103;FS=2.418;MLEAC=1;MLEAF=0.500;MQ=44.15;MQRankSum=-0.629;QD=17.08;ReadPosRankSum=0.432;SOR=0.404	GT:AD:DP:GQ:PL	0/1:27,22:49:99:865,0,1080
2R	21481733	.	G	T	2765.77	.	AC=2;AF=1.00;AN=2;DP=63;ExcessHet=3.0103;FS=0.000;MLEAC=2;MLEAF=1.00;MQ=44.11;QD=29.62;SOR=0.790	GT:AD:DP:GQ:PL	1/1:0,63:63:99:2794,190,0
2R	21481736	.	G	A	937.77	.	AC=1;AF=0.500;AN=2;BaseQRankSum=2.475;ClippingRankSum=0.000;DP=62;ExcessHet=3.0103;FS=0.990;MLEAC=1;MLEAF=0.500;MQ=44.12;MQRankSum=-0.695;QD=15.13;ReadPosRankSum=-1.601;SOR=0.639	GT:AD:DP:GQ:PL	0/1:37,25:62:99:966,0,1458
2R	21481742	.	G	A	906.77	.	AC=1;AF=0.500;AN=2;BaseQRankSum=2.666;ClippingRankSum=0.000;DP=62;ExcessHet=3.0103;FS=0.000;MLEAC=1;MLEAF=0.500;MQ=44.12;MQRankSum=-0.695;QD=14.63;ReadPosRankSum=-1.600;SOR=0.616	GT:AD:DP:GQ:PL	0/1:37,25:62:99:935,0,1503
2R	21481746	.	G	T	867.77	.	AC=1;AF=0.500;AN=2;BaseQRankSum=1.874;ClippingRankSum=0.000;DP=60;ExcessHet=3.0103;FS=0.000;MLEAC=1;MLEAF=0.500;MQ=44.12;MQRankSum=-0.699;QD=14.46;ReadPosRankSum=-1.313;SOR=0.638	GT:AD:DP:GQ:PL	0/1:36,24:60:99:896,0,1481
2R	21481750	.	T	A	951.77	.	AC=1;AF=0.500;AN=2;BaseQRankSum=-2.049;ClippingRankSum=0.000;DP=60;ExcessHet=3.0103;FS=1.007;MLEAC=1;MLEAF=0.500;MQ=44.12;MQRankSum=-0.699;QD=15.86;ReadPosRankSum=-1.064;SOR=0.504	GT:AD:DP:GQ:PL	0/1:36,24:60:99:980,0,1475
2R	21481751	.	T	C	2761.77	.	AC=2;AF=1.00;AN=2;DP=61;ExcessHet=3.0103;FS=0.000;MLEAC=2;MLEAF=1.00;MQ=44.12;QD=25.04;SOR=0.793	GT:AD:DP:GQ:PL	1/1:0,61:61:99:2790,187,0
2R	21481760	.	T	A	1480.77	.	AC=1;AF=0.500;AN=2;BaseQRankSum=-0.850;ClippingRankSum=0.000;DP=58;ExcessHet=3.0103;FS=1.033;MLEAC=1;MLEAF=0.500;MQ=44.16;MQRankSum=0.025;QD=25.53;ReadPosRankSum=0.361;SOR=0.927	GT:AD:DP:GQ:PL	0/1:22,36:58:99:1509,0,890
2R	21481766	.	T	TG	849.73	.	AC=1;AF=0.500;AN=2;BaseQRankSum=-1.496;ClippingRankSum=0.000;DP=62;ExcessHet=3.0103;FS=2.251;MLEAC=1;MLEAF=0.500;MQ=44.15;MQRankSum=0.024;QD=13.71;ReadPosRankSum=0.270;SOR=0.393	GT:AD:DP:GQ:PL	0/1:39,23:62:99:887,0,1607
2R	21481767	.	C	A	858.77	.	AC=1;AF=0.500;AN=2;BaseQRankSum=2.588;ClippingRankSum=0.000;DP=62;ExcessHet=3.0103;FS=3.680;MLEAC=1;MLEAF=0.500;MQ=44.15;MQRankSum=0.024;QD=13.85;ReadPosRankSum=-0.145;SOR=0.307	GT:AD:DP:GQ:PL	0/1:38,24:62:99:887,0,1607
2R	21481774	.	G	A	2700.77	.	AC=2;AF=1.00;AN=2;DP=63;ExcessHet=3.0103;FS=0.000;MLEAC=2;MLEAF=1.00;MQ=44.15;QD=33.84;SOR=1.010	GT:AD:DP:GQ:PL	1/1:0,63:63:99:2729,190,0
2R	21481889	.	T	G	1704.77	.	AC=1;AF=0.500;AN=2;BaseQRankSum=-1.837;ClippingRankSum=0.000;DP=67;ExcessHet=3.0103;FS=0.000;MLEAC=1;MLEAF=0.500;MQ=43.93;MQRankSum=0.374;QD=25.44;ReadPosRankSum=0.212;SOR=0.710	GT:AD:DP:GQ:PL	0/1:25,42:67:99:1733,0,1201
2R	21481891	.	T	A	1704.77	.	AC=1;AF=0.500;AN=2;BaseQRankSum=-1.885;ClippingRankSum=0.000;DP=69;ExcessHet=3.0103;FS=0.942;MLEAC=1;MLEAF=0.500;MQ=43.93;MQRankSum=0.362;QD=24.71;ReadPosRankSum=0.127;SOR=0.612	GT:AD:DP:GQ:PL	0/1:26,43:69:99:1733,0,1201
2R	21482007	.	C	A	820.77	.	AC=1;AF=0.500;AN=2;BaseQRankSum=0.460;ClippingRankSum=0.000;DP=57;ExcessHet=3.0103;FS=0.000;MLEAC=1;MLEAF=0.500;MQ=43.97;MQRankSum=1.346;QD=14.40;ReadPosRankSum=0.682;SOR=0.825	GT:AD:DP:GQ:PL	0/1:21,36:57:99:849,0,419
2R	21482144	.	T	A,C	1895.77	.	AC=1,1;AF=0.500,0.500;AN=2;DP=63;ExcessHet=3.0103;FS=0.000;MLEAC=1,1;MLEAF=0.500,0.500;MQ=43.88;QD=30.09;SOR=1.092	GT:AD:DP:GQ:PL	1/2:0,24,39:63:99:1924,1038,1529,999,0,883
2R	21482145	.	C	T	854.77	.	AC=1;AF=0.500;AN=2;BaseQRankSum=3.459;ClippingRankSum=0.000;DP=63;ExcessHet=3.0103;FS=2.174;MLEAC=1;MLEAF=0.500;MQ=43.88;MQRankSum=0.817;QD=13.57;ReadPosRankSum=0.908;SOR=0.443	GT:AD:DP:GQ:PL	0/1:39,24:63:99:883,0,1529
2R	21482370	.	T	A	1218.77	.	AC=2;AF=1.00;AN=2;DP=44;ExcessHet=3.0103;FS=0.000;MLEAC=2;MLEAF=1.00;MQ=44.00;QD=27.70;SOR=2.007	GT:AD:DP:GQ:PL	1/1:0,44:44:99:1247,132,0
2R	21482527	.	C	T	395.77	.	AC=1;AF=0.500;AN=2;BaseQRankSum=0.750;ClippingRankSum=0.000;DP=48;ExcessHet=3.0103;FS=1.160;MLEAC=1;MLEAF=0.500;MQ=44.00;MQRankSum=0.000;QD=8.25;ReadPosRankSum=1.235;SOR=1.026	GT:AD:DP:GQ:PL	0/1:28,20:48:99:424,0,602
2R	21482602	.	C	T	584.77	.	AC=1;AF=0.500;AN=2;BaseQRankSum=2.959;ClippingRankSum=0.000;DP=46;ExcessHet=3.0103;FS=11.379;MLEAC=1;MLEAF=0.500;MQ=44.00;MQRankSum=0.000;QD=12.71;ReadPosRankSum=-0.968;SOR=2.165	GT:AD:DP:GQ:PL	0/1:29,17:46:99:613,0,1196
2R	21482609	.	A	G	589.77	.	AC=1;AF=0.500;AN=2;BaseQRankSum=-2.185;ClippingRankSum=0.000;DP=45;ExcessHet=3.0103;FS=15.605;MLEAC=1;MLEAF=0.500;MQ=44.00;MQRankSum=0.000;QD=13.11;ReadPosRankSum=-1.487;SOR=2.697	GT:AD:DP:GQ:PL	0/1:28,17:45:99:618,0,1171
2R	21482633	.	C	T	310.77	.	AC=1;AF=0.500;AN=2;BaseQRankSum=1.381;ClippingRankSum=0.000;DP=44;ExcessHet=3.0103;FS=24.243;MLEAC=1;MLEAF=0.500;MQ=44.00;MQRankSum=0.000;QD=7.23;ReadPosRankSum=-1.329;SOR=3.239	GT:AD:DP:GQ:PL	0/1:27,16:43:99:339,0,602
2R	21482662	.	G	C	242.77	.	AC=1;AF=0.500;AN=2;BaseQRankSum=0.483;ClippingRankSum=0.000;DP=50;ExcessHet=3.0103;FS=6.645;MLEAC=1;MLEAF=0.500;MQ=44.00;MQRankSum=0.000;QD=4.95;ReadPosRankSum=0.226;SOR=1.387	GT:AD:DP:GQ:PL	0/1:34,15:49:99:271,0,784
2R	21482772	.	A	C	306.77	.	AC=1;AF=0.500;AN=2;BaseQRankSum=1.364;ClippingRankSum=0.000;DP=49;ExcessHet=3.0103;FS=31.723;MLEAC=1;MLEAF=0.500;MQ=44.00;MQRankSum=0.000;QD=6.26;ReadPosRankSum=0.250;SOR=2.656	GT:AD:DP:GQ:PL	0/1:32,17:49:99:335,0,704
2R	21482811	.	A	C	267.77	.	AC=1;AF=0.500;AN=2;BaseQRankSum=-1.021;ClippingRankSum=0.000;DP=41;ExcessHet=3.0103;FS=36.408;MLEAC=1;MLEAF=0.500;MQ=44.00;MQRankSum=0.000;QD=6.53;ReadPosRankSum=0.427;SOR=2.364	GT:AD:DP:GQ:PL	0/1:26,15:41:99:296,0,579
2R	21482839	.	A	G	272.77	.	AC=1;AF=0.500;AN=2;BaseQRankSum=0.489;ClippingRankSum=0.000;DP=44;ExcessHet=3.0103;FS=28.594;MLEAC=1;MLEAF=0.500;MQ=44.00;MQRankSum=0.000;QD=6.20;ReadPosRankSum=0.721;SOR=2.373	GT:AD:DP:GQ:PL	0/1:29,15:44:99:301,0,687
2R	21482953	.	G	A	173.77	.	AC=1;AF=0.500;AN=2;BaseQRankSum=1.533;ClippingRankSum=0.000;DP=55;ExcessHet=3.0103;FS=4.653;MLEAC=1;MLEAF=0.500;MQ=44.00;MQRankSum=0.000;QD=3.16;ReadPosRankSum=-1.549;SOR=1.039	GT:AD:DP:GQ:PL	0/1:42,13:55:99:202,0,976
2R	21483086	.	A	C	490.77	.	AC=1;AF=0.500;AN=2;BaseQRankSum=-1.438;ClippingRankSum=0.000;DP=55;ExcessHet=3.0103;FS=2.572;MLEAC=1;MLEAF=0.500;MQ=43.96;MQRankSum=-1.521;QD=8.92;ReadPosRankSum=-1.987;SOR=0.777	GT:AD:DP:GQ:PL	0/1:39,16:55:99:519,0,1571
2R	21483087	.	G	C	490.77	.	AC=1;AF=0.500;AN=2;BaseQRankSum=1.426;ClippingRankSum=0.000;DP=55;ExcessHet=3.0103;FS=2.572;MLEAC=1;MLEAF=0.500;MQ=43.96;MQRankSum=-1.521;QD=8.92;ReadPosRankSum=-1.964;SOR=0.777	GT:AD:DP:GQ:PL	0/1:39,16:55:99:519,0,1571
2R	21483136	.	G	C	432.77	.	AC=1;AF=0.500;AN=2;BaseQRankSum=2.989;ClippingRankSum=0.000;DP=50;ExcessHet=3.0103;FS=10.066;MLEAC=1;MLEAF=0.500;MQ=44.00;MQRankSum=0.000;QD=8.66;ReadPosRankSum=-0.854;SOR=2.392	GT:AD:DP:GQ:PL	0/1:36,14:50:99:461,0,1452
2R	21483147	.	T	C	489.77	.	AC=1;AF=0.500;AN=2;BaseQRankSum=-3.141;ClippingRankSum=0.000;DP=51;ExcessHet=3.0103;FS=14.040;MLEAC=1;MLEAF=0.500;MQ=44.00;MQRankSum=0.000;QD=9.60;ReadPosRankSum=-0.063;SOR=3.207	GT:AD:DP:GQ:PL	0/1:37,14:51:99:518,0,1508
2R	21483152	.	A	G	537.77	.	AC=1;AF=0.500;AN=2;BaseQRankSum=-2.707;ClippingRankSum=0.000;DP=48;ExcessHet=3.0103;FS=23.828;MLEAC=1;MLEAF=0.500;MQ=44.00;MQRankSum=0.000;QD=11.20;ReadPosRankSum=-0.329;SOR=4.752	GT:AD:DP:GQ:PL	0/1:34,14:48:99:566,0,1421
2R	21483153	.	C	T	495.77	.	AC=1;AF=0.500;AN=2;BaseQRankSum=1.649;ClippingRankSum=0.000;DP=49;ExcessHet=3.0103;FS=17.150;MLEAC=1;MLEAF=0.500;MQ=44.00;MQRankSum=0.000;QD=10.12;ReadPosRankSum=-0.640;SOR=3.391	GT:AD:DP:GQ:PL	0/1:34,15:49:99:524,0,1424
2R	21483154	.	A	T	499.77	.	AC=1;AF=0.500;AN=2;BaseQRankSum=-0.602;ClippingRankSum=0.000;DP=49;ExcessHet=3.0103;FS=17.150;MLEAC=1;MLEAF=0.500;MQ=44.00;MQRankSum=0.000;QD=10.20;ReadPosRankSum=-0.608;SOR=3.391	GT:AD:DP:GQ:PL	0/1:34,15:49:99:528,0,1383
2R	21483156	.	A	G	495.77	.	AC=1;AF=0.500;AN=2;BaseQRankSum=0.475;ClippingRankSum=0.000;DP=49;ExcessHet=3.0103;FS=17.150;MLEAC=1;MLEAF=0.500;MQ=44.00;MQRankSum=0.000;QD=10.12;ReadPosRankSum=-0.532;SOR=3.391	GT:AD:DP:GQ:PL	0/1:34,15:49:99:524,0,1407
2R	21483164	.	G	T	493.77	.	AC=1;AF=0.500;AN=2;BaseQRankSum=2.596;ClippingRankSum=0.000;DP=51;ExcessHet=3.0103;FS=20.047;MLEAC=1;MLEAF=0.500;MQ=44.00;MQRankSum=0.000;QD=9.68;ReadPosRankSum=0.010;SOR=3.634	GT:AD:DP:GQ:PL	0/1:36,15:51:99:522,0,1429
2R	21483222	.	T	A	602.77	.	AC=1;AF=0.500;AN=2;BaseQRankSum=1.262;ClippingRankSum=0.000;DP=50;ExcessHet=3.0103;FS=2.522;MLEAC=1;MLEAF=0.500;MQ=44.00;MQRankSum=0.000;QD=12.06;ReadPosRankSum=-0.560;SOR=1.206	GT:AD:DP:GQ:PL	0/1:31,19:50:99:631,0,1208
2R	21483243	.	A	G	536.77	.	AC=1;AF=0.500;AN=2;BaseQRankSum=0.808;ClippingRankSum=0.000;DP=48;ExcessHet=3.0103;FS=1.191;MLEAC=1;MLEAF=0.500;MQ=44.00;MQRankSum=0.000;QD=11.18;ReadPosRankSum=0.350;SOR=0.856	GT:AD:DP:GQ:PL	0/1:32,16:48:99:565,0,1178
2R	21483303	.	G	T	655.77	.	AC=1;AF=0.500;AN=2;BaseQRankSum=0.880;ClippingRankSum=0.000;DP=42;ExcessHet=3.0103;FS=0.000;MLEAC=1;MLEAF=0.500;MQ=44.00;MQRankSum=0.000;QD=15.61;ReadPosRankSum=-0.546;SOR=0.904	GT:AD:DP:GQ:PL	0/1:13,29:42:99:684,0,246
2R	21483372	.	T	C	503.77	.	AC=1;AF=0.500;AN=2;BaseQRankSum=-0.825;ClippingRankSum=0.000;DP=35;ExcessHet=3.0103;FS=1.421;MLEAC=1;MLEAF=0.500;MQ=44.00;MQRankSum=0.000;QD=14.39;ReadPosRankSum=-0.132;SOR=1.179	GT:AD:DP:GQ:PL	0/1:12,23:35:99:532,0,226
2R	21483411	.	C	G	930.77	.	AC=1;AF=0.500;AN=2;BaseQRankSum=0.985;ClippingRankSum=0.000;DP=39;ExcessHet=3.0103;FS=0.000;MLEAC=1;MLEAF=0.500;MQ=44.00;MQRankSum=0.000;QD=23.87;ReadPosRankSum=0.218;SOR=0.730	GT:AD:DP:GQ:PL	0/1:15,24:39:99:959,0,535
2R	21483417	.	G	A	969.77	.	AC=1;AF=0.500;AN=2;BaseQRankSum=2.163;ClippingRankSum=0.000;DP=40;ExcessHet=3.0103;FS=1.267;MLEAC=1;MLEAF=0.500;MQ=44.00;MQRankSum=0.000;QD=24.24;ReadPosRankSum=-0.056;SOR=0.450	GT:AD:DP:GQ:PL	0/1:15,25:40:99:998,0,569
2R	21483424	.	T	G	885.77	.	AC=1;AF=0.500;AN=2;BaseQRankSum=-0.764;ClippingRankSum=0.000;DP=38;ExcessHet=3.0103;FS=1.283;MLEAC=1;MLEAF=0.500;MQ=44.00;MQRankSum=0.000;QD=23.31;ReadPosRankSum=0.224;SOR=0.454	GT:AD:DP:GQ:PL	0/1:15,23:38:99:914,0,575
2R	21483492	.	G	A	651.77	.	AC=1;AF=0.500;AN=2;BaseQRankSum=2.454;ClippingRankSum=0.000;DP=44;ExcessHet=3.0103;FS=0.000;MLEAC=1;MLEAF=0.500;MQ=43.93;MQRankSum=-0.671;QD=14.81;ReadPosRankSum=-0.495;SOR=0.656	GT:AD:DP:GQ:PL	0/1:15,29:44:99:680,0,264
2R	21483557	.	A	T	641.77	.	AC=1;AF=0.500;AN=2;BaseQRankSum=-1.190;ClippingRankSum=0.000;DP=46;ExcessHet=3.0103;FS=0.000;MLEAC=1;MLEAF=0.500;MQ=43.94;MQRankSum=-0.721;QD=13.95;ReadPosRankSum=-0.117;SOR=0.653	GT:AD:DP:GQ:PL	0/1:17,29:46:99:670,0,343
2R	21483658	.	G	GTGGAGC	1179.73	.	AC=1;AF=0.500;AN=2;BaseQRankSum=-0.221;ClippingRankSum=0.000;DP=44;ExcessHet=3.0103;FS=0.000;MLEAC=1;MLEAF=0.500;MQ=43.91;MQRankSum=-0.959;QD=27.44;ReadPosRankSum=-1.038;SOR=0.638	GT:AD:DP:GQ:PL	0/1:14,29:43:99:1217,0,937
2R	21483744	.	C	A	1014.77	.	AC=1;AF=0.500;AN=2;BaseQRankSum=0.437;ClippingRankSum=0.000;DP=44;ExcessHet=3.0103;FS=4.591;MLEAC=1;MLEAF=0.500;MQ=43.85;MQRankSum=-1.067;QD=23.60;ReadPosRankSum=-1.212;SOR=0.652	GT:AD:DP:GQ:PL	0/1:16,27:43:99:1043,0,699
2R	21483753	.	G	A	999.77	.	AC=1;AF=0.500;AN=2;BaseQRankSum=0.293;ClippingRankSum=0.000;DP=42;ExcessHet=3.0103;FS=2.837;MLEAC=1;MLEAF=0.500;MQ=43.88;MQRankSum=-0.709;QD=24.38;ReadPosRankSum=-0.664;SOR=0.600	GT:AD:DP:GQ:PL	0/1:15,26:41:99:1028,0,679
2R	21483826	.	C	A	857.77	.	AC=1;AF=0.500;AN=2;BaseQRankSum=1.615;ClippingRankSum=0.000;DP=33;ExcessHet=3.0103;FS=0.000;MLEAC=1;MLEAF=0.500;MQ=43.85;MQRankSum=-0.607;QD=26.81;ReadPosRankSum=-2.112;SOR=0.874	GT:AD:DP:GQ:PL	0/1:10,22:32:99:886,0,345
2R	21483829	.	A	G	854.77	.	AC=1;AF=0.500;AN=2;BaseQRankSum=2.655;ClippingRankSum=0.000;DP=32;ExcessHet=3.0103;FS=0.000;MLEAC=1;MLEAF=0.500;MQ=43.85;MQRankSum=-0.621;QD=27.57;ReadPosRankSum=-2.345;SOR=0.784	GT:AD:DP:GQ:PL	0/1:10,21:31:99:883,0,414
2R	21483840	.	G	T	475.77	.	AC=1;AF=0.500;AN=2;BaseQRankSum=2.201;ClippingRankSum=0.000;DP=32;ExcessHet=3.0103;FS=0.000;MLEAC=1;MLEAF=0.500;MQ=43.94;MQRankSum=-0.658;QD=14.87;ReadPosRankSum=0.228;SOR=0.655	GT:AD:DP:GQ:PL	0/1:11,21:32:99:504,0,317
2R	21483852	.	A	T	452.77	.	AC=1;AF=0.500;AN=2;BaseQRankSum=1.574;ClippingRankSum=0.000;DP=32;ExcessHet=3.0103;FS=1.451;MLEAC=1;MLEAF=0.500;MQ=43.94;MQRankSum=-0.710;QD=14.15;ReadPosRankSum=1.491;SOR=0.694	GT:AD:DP:GQ:PL	0/1:12,20:32:99:481,0,401
2R	21483864	.	T	A	409.77	.	AC=1;AF=0.500;AN=2;BaseQRankSum=0.416;ClippingRankSum=0.000;DP=27;ExcessHet=3.0103;FS=1.576;MLEAC=1;MLEAF=0.500;MQ=43.93;MQRankSum=-0.568;QD=15.18;ReadPosRankSum=1.407;SOR=0.430	GT:AD:DP:GQ:PL	0/1:8,19:27:99:438,0,279
2R	21483882	.	C	T	559.77	.	AC=1;AF=0.500;AN=2;BaseQRankSum=2.219;ClippingRankSum=0.000;DP=31;ExcessHet=3.0103;FS=3.854;MLEAC=1;MLEAF=0.500;MQ=43.94;MQRankSum=-0.463;QD=18.06;ReadPosRankSum=0.591;SOR=0.223	GT:AD:DP:GQ:PL	0/1:7,24:31:99:588,0,171
2R	21483934	.	C	T	547.77	.	AC=1;AF=0.500;AN=2;BaseQRankSum=1.773;ClippingRankSum=0.000;DP=34;ExcessHet=3.0103;FS=0.000;MLEAC=1;MLEAF=0.500;MQ=43.94;MQRankSum=-0.581;QD=16.11;ReadPosRankSum=0.348;SOR=0.667	GT:AD:DP:GQ:PL	0/1:10,24:34:99:576,0,157
2R	21483960	.	C	G	481.77	.	AC=1;AF=0.500;AN=2;BaseQRankSum=0.501;ClippingRankSum=0.000;DP=34;ExcessHet=3.0103;FS=0.000;MLEAC=1;MLEAF=0.500;MQ=43.94;MQRankSum=-0.581;QD=14.17;ReadPosRankSum=-0.560;SOR=0.667	GT:AD:DP:GQ:PL	0/1:10,24:34:99:510,0,149
2R	21484026	.	C	T	586.77	.	AC=1;AF=0.500;AN=2;BaseQRankSum=0.543;ClippingRankSum=0.000;DP=37;ExcessHet=3.0103;FS=5.721;MLEAC=1;MLEAF=0.500;MQ=44.00;MQRankSum=0.000;QD=15.86;ReadPosRankSum=0.552;SOR=1.647	GT:AD:DP:GQ:PL	0/1:11,26:37:99:615,0,205
2R	21484041	.	C	T	660.77	.	AC=1;AF=0.500;AN=2;BaseQRankSum=-0.859;ClippingRankSum=0.000;DP=42;ExcessHet=3.0103;FS=3.160;MLEAC=1;MLEAF=0.500;MQ=44.00;MQRankSum=0.000;QD=15.73;ReadPosRankSum=1.360;SOR=1.536	GT:AD:DP:GQ:PL	0/1:12,30:42:99:689,0,194
2R	21484089	.	A	G	692.77	.	AC=1;AF=0.500;AN=2;BaseQRankSum=-2.104;ClippingRankSum=0.000;DP=45;ExcessHet=3.0103;FS=7.179;MLEAC=1;MLEAF=0.500;MQ=44.00;MQRankSum=0.000;QD=15.39;ReadPosRankSum=-0.673;SOR=1.116	GT:AD:DP:GQ:PL	0/1:13,32:45:99:721,0,226
2R	21484110	.	T	G	637.77	.	AC=1;AF=0.500;AN=2;BaseQRankSum=1.771;ClippingRankSum=0.000;DP=42;ExcessHet=3.0103;FS=2.963;MLEAC=1;MLEAF=0.500;MQ=44.00;MQRankSum=0.000;QD=15.18;ReadPosRankSum=-1.721;SOR=0.652	GT:AD:DP:GQ:PL	0/1:13,29:42:99:666,0,226
2R	21484209	.	T	G	1103.77	.	AC=2;AF=1.00;AN=2;DP=41;ExcessHet=3.0103;FS=0.000;MLEAC=2;MLEAF=1.00;MQ=43.90;QD=26.92;SOR=0.741	GT:AD:DP:GQ:PL	1/1:0,41:41:99:1132,123,0
2R	21484286	.	G	A	1096.77	.	AC=1;AF=0.500;AN=2;BaseQRankSum=0.623;ClippingRankSum=0.000;DP=39;ExcessHet=3.0103;FS=0.000;MLEAC=1;MLEAF=0.500;MQ=43.90;MQRankSum=-0.857;QD=28.12;ReadPosRankSum=-1.829;SOR=0.814	GT:AD:DP:GQ:PL	0/1:11,28:39:99:1125,0,351
2R	21484287	.	T	A	1096.77	.	AC=1;AF=0.500;AN=2;BaseQRankSum=-2.036;ClippingRankSum=0.000;DP=39;ExcessHet=3.0103;FS=0.000;MLEAC=1;MLEAF=0.500;MQ=43.90;MQRankSum=-0.857;QD=28.12;ReadPosRankSum=-1.782;SOR=0.814	GT:AD:DP:GQ:PL	0/1:11,28:39:99:1125,0,351
2R	21484329	.	A	G	1080.77	.	AC=2;AF=1.00;AN=2;DP=41;ExcessHet=3.0103;FS=0.000;MLEAC=2;MLEAF=1.00;MQ=44.00;QD=26.36;SOR=1.075	GT:AD:DP:GQ:PL	1/1:0,41:41:99:1109,123,0
2R	21484497	.	G	A	501.77	.	AC=1;AF=0.500;AN=2;BaseQRankSum=0.687;ClippingRankSum=0.000;DP=33;ExcessHet=3.0103;FS=0.000;MLEAC=1;MLEAF=0.500;MQ=44.00;MQRankSum=0.000;QD=15.21;ReadPosRankSum=0.899;SOR=0.963	GT:AD:DP:GQ:PL	0/1:10,23:33:99:530,0,174
2R	21484644	.	T	A	1100.77	.	AC=2;AF=1.00;AN=2;DP=44;ExcessHet=3.0103;FS=0.000;MLEAC=2;MLEAF=1.00;MQ=43.91;QD=25.02;SOR=0.693	GT:AD:DP:GQ:PL	1/1:0,44:44:99:1129,130,0
2R	21484664	.	G	A	2026.77	.	AC=2;AF=1.00;AN=2;DP=46;ExcessHet=3.0103;FS=0.000;MLEAC=2;MLEAF=1.00;MQ=43.91;QD=28.02;SOR=0.693	GT:AD:DP:GQ:PL	1/1:0,46:46:99:2055,138,0
2R	21484666	.	A	G	2026.77	.	AC=2;AF=1.00;AN=2;DP=45;ExcessHet=3.0103;FS=0.000;MLEAC=2;MLEAF=1.00;MQ=43.91;QD=29.69;SOR=0.737	GT:AD:DP:GQ:PL	1/1:0,45:45:99:2055,138,0
2R	21484672	.	C	A	2031.77	.	AC=2;AF=1.00;AN=2;DP=46;ExcessHet=3.0103;FS=0.000;MLEAC=2;MLEAF=1.00;MQ=43.91;QD=29.80;SOR=0.693	GT:AD:DP:GQ:PL	1/1:0,46:46:99:2060,138,0
2R	21484693	.	T	C	1073.77	.	AC=2;AF=1.00;AN=2;DP=41;ExcessHet=3.0103;FS=0.000;MLEAC=2;MLEAF=1.00;MQ=43.86;QD=26.19;SOR=0.741	GT:AD:DP:GQ:PL	1/1:0,41:41:99:1102,122,0
2R	21484705	.	G	T	1643.77	.	AC=2;AF=1.00;AN=2;DP=38;ExcessHet=3.0103;FS=0.000;MLEAC=2;MLEAF=1.00;MQ=43.85;QD=25.93;SOR=0.798	GT:AD:DP:GQ:PL	1/1:0,38:38:99:1672,114,0
2R	21484708	.	T	C	1671.77	.	AC=2;AF=1.00;AN=2;DP=34;ExcessHet=3.0103;FS=0.000;MLEAC=2;MLEAF=1.00;MQ=43.83;QD=31.44;SOR=0.941	GT:AD:DP:GQ:PL	1/1:0,34:34:99:1700,117,0
2R	21484717	.	T	C	1394.77	.	AC=2;AF=1.00;AN=2;DP=31;ExcessHet=3.0103;FS=0.000;MLEAC=2;MLEAF=1.00;MQ=43.81;QD=27.15;SOR=0.756	GT:AD:DP:GQ:PL	1/1:0,31:31:96:1423,96,0
2R	21484816	.	C	T	1036.77	.	AC=2;AF=1.00;AN=2;DP=40;ExcessHet=3.0103;FS=0.000;MLEAC=2;MLEAF=1.00;MQ=43.90;QD=25.92;SOR=1.022	GT:AD:DP:GQ:PL	1/1:0,40:40:99:1065,119,0
2R	21484850	.	C	T	1893.77	.	AC=2;AF=1.00;AN=2;DP=43;ExcessHet=3.0103;FS=0.000;MLEAC=2;MLEAF=1.00;MQ=43.95;QD=28.97;SOR=1.312	GT:AD:DP:GQ:PL	1/1:0,43:43:99:1922,129,0
2R	21484855	.	C	A	1964.77	.	AC=2;AF=1.00;AN=2;DP=44;ExcessHet=3.0103;FS=0.000;MLEAC=2;MLEAF=1.00;MQ=43.96;QD=25.02;SOR=1.364	GT:AD:DP:GQ:PL	1/1:0,44:44:99:1993,135,0
2R	21484858	.	A	C	1964.77	.	AC=2;AF=1.00;AN=2;DP=44;ExcessHet=3.0103;FS=0.000;MLEAC=2;MLEAF=1.00;MQ=43.96;QD=31.51;SOR=1.364	GT:AD:DP:GQ:PL	1/1:0,44:44:99:1993,135,0
2R	21484885	.	T	C	1238.77	.	AC=2;AF=1.00;AN=2;DP=45;ExcessHet=3.0103;FS=0.000;MLEAC=2;MLEAF=1.00;MQ=43.96;QD=27.53;SOR=1.154	GT:AD:DP:GQ:PL	1/1:0,45:45:99:1267,135,0
2R	21484933	.	A	C	1097.77	.	AC=2;AF=1.00;AN=2;DP=42;ExcessHet=3.0103;FS=0.000;MLEAC=2;MLEAF=1.00;MQ=43.56;QD=26.14;SOR=0.892	GT:AD:DP:GQ:PL	1/1:0,42:42:99:1126,125,0
2R	21485016	.	C	T	1941.77	.	AC=2;AF=1.00;AN=2;DP=44;ExcessHet=3.0103;FS=0.000;MLEAC=2;MLEAF=1.00;MQ=43.49;QD=30.47;SOR=0.784	GT:AD:DP:GQ:PL	1/1:0,44:44:99:1970,132,0
2R	21485018	.	T	C	1941.77	.	AC=2;AF=1.00;AN=2;DP=44;ExcessHet=3.0103;FS=0.000;MLEAC=2;MLEAF=1.00;MQ=43.49;QD=33.72;SOR=0.784	GT:AD:DP:GQ:PL	1/1:0,44:44:99:1970,132,0
2R	21485037	.	T	TC	1771.73	.	AC=2;AF=1.00;AN=2;DP=44;ExcessHet=3.0103;FS=0.000;MLEAC=2;MLEAF=1.00;MQ=44.00;QD=28.51;SOR=0.843	GT:AD:DP:GQ:PL	1/1:0,41:41:99:1809,123,0
2R	21485044	.	G	T	1792.77	.	AC=2;AF=1.00;AN=2;DP=39;ExcessHet=3.0103;FS=0.000;MLEAC=2;MLEAF=1.00;MQ=44.37;QD=32.34;SOR=0.968	GT:AD:DP:GQ:PL	1/1:0,39:39:99:1821,123,0
2R	21485053	.	T	C	1981.77	.	AC=2;AF=1.00;AN=2;DP=44;ExcessHet=3.0103;FS=0.000;MLEAC=2;MLEAF=1.00;MQ=44.33;QD=32.43;SOR=0.990	GT:AD:DP:GQ:PL	1/1:0,44:44:99:2010,135,0
2R	21485057	.	C	T	1981.77	.	AC=2;AF=1.00;AN=2;DP=45;ExcessHet=3.0103;FS=0.000;MLEAC=2;MLEAF=1.00;MQ=44.32;QD=31.70;SOR=0.929	GT:AD:DP:GQ:PL	1/1:0,45:45:99:2010,135,0
2R	21485071	.	C	T	1340.77	.	AC=2;AF=1.00;AN=2;DP=49;ExcessHet=3.0103;FS=0.000;MLEAC=2;MLEAF=1.00;MQ=44.33;QD=27.36;SOR=0.909	GT:AD:DP:GQ:PL	1/1:0,49:49:99:1369,147,0
2R	21485338	.	T	C	82.77	.	AC=1;AF=0.500;AN=2;BaseQRankSum=-1.529;ClippingRankSum=0.000;DP=48;ExcessHet=3.0103;FS=10.733;MLEAC=1;MLEAF=0.500;MQ=43.96;MQRankSum=0.564;QD=1.72;ReadPosRankSum=1.185;SOR=2.284	GT:AD:DP:GQ:PL	0/1:38,10:48:99:111,0,903
2R	21485359	.	C	T	1322.77	.	AC=1;AF=0.500;AN=2;BaseQRankSum=1.291;ClippingRankSum=0.000;DP=47;ExcessHet=3.0103;FS=7.475;MLEAC=1;MLEAF=0.500;MQ=43.96;MQRankSum=-0.503;QD=28.14;ReadPosRankSum=0.067;SOR=0.359	GT:AD:DP:GQ:PL	0/1:11,36:47:99:1351,0,336
2R	21485362	.	G	A	296.77	.	AC=1;AF=0.500;AN=2;BaseQRankSum=-2.214;ClippingRankSum=0.000;DP=46;ExcessHet=3.0103;FS=7.262;MLEAC=1;MLEAF=0.500;MQ=44.00;MQRankSum=0.000;QD=6.45;ReadPosRankSum=-0.422;SOR=1.785	GT:AD:DP:GQ:PL	0/1:35,11:46:99:325,0,1474
2R	21485368	.	A	C	1979.77	.	AC=2;AF=1.00;AN=2;DP=46;ExcessHet=3.0103;FS=0.000;MLEAC=2;MLEAF=1.00;MQ=44.00;QD=26.17;SOR=0.780	GT:AD:DP:GQ:PL	1/1:0,46:46:99:2008,141,0
2R	21485452	.	G	A	201.77	.	AC=1;AF=0.500;AN=2;BaseQRankSum=4.045;ClippingRankSum=0.000;DP=38;ExcessHet=3.0103;FS=10.588;MLEAC=1;MLEAF=0.500;MQ=44.00;MQRankSum=0.000;QD=5.31;ReadPosRankSum=0.674;SOR=1.267	GT:AD:DP:GQ:PL	0/1:26,12:38:99:230,0,585
2R	21485494	.	T	C	545.77	.	AC=1;AF=0.500;AN=2;BaseQRankSum=0.450;ClippingRankSum=0.000;DP=36;ExcessHet=3.0103;FS=11.508;MLEAC=1;MLEAF=0.500;MQ=44.00;MQRankSum=0.000;QD=15.16;ReadPosRankSum=-0.977;SOR=1.681	GT:AD:DP:GQ:PL	0/1:12,24:36:99:574,0,224
2R	21485572	.	T	C	2025.77	.	AC=2;AF=1.00;AN=2;DP=45;ExcessHet=3.0103;FS=0.000;MLEAC=2;MLEAF=1.00;MQ=43.96;QD=30.19;SOR=0.737	GT:AD:DP:GQ:PL	1/1:0,45:45:99:2054,138,0
2R	21485575	.	C	T	2051.77	.	AC=2;AF=1.00;AN=2;DP=46;ExcessHet=3.0103;FS=0.000;MLEAC=2;MLEAF=1.00;MQ=43.96;QD=25.05;SOR=0.693	GT:AD:DP:GQ:PL	1/1:0,46:46:99:2080,141,0
2R	21485581	.	T	C	2006.77	.	AC=2;AF=1.00;AN=2;DP=46;ExcessHet=3.0103;FS=0.000;MLEAC=2;MLEAF=1.00;MQ=43.96;QD=26.40;SOR=0.780	GT:AD:DP:GQ:PL	1/1:0,46:46:99:2035,138,0
2R	21485665	.	G	A	869.77	.	AC=1;AF=0.500;AN=2;BaseQRankSum=-0.014;ClippingRankSum=0.000;DP=41;ExcessHet=3.0103;FS=2.837;MLEAC=1;MLEAF=0.500;MQ=43.95;MQRankSum=-0.836;QD=21.21;ReadPosRankSum=-0.899;SOR=0.346	GT:AD:DP:GQ:PL	0/1:18,23:41:99:898,0,871
2R	21485674	.	A	T	873.77	.	AC=1;AF=0.500;AN=2;BaseQRankSum=0.320;ClippingRankSum=0.000;DP=41;ExcessHet=3.0103;FS=2.837;MLEAC=1;MLEAF=0.500;MQ=43.95;MQRankSum=-0.836;QD=21.31;ReadPosRankSum=0.137;SOR=0.346	GT:AD:DP:GQ:PL	0/1:18,23:41:99:902,0,871
2R	21485857	.	C	T	1058.77	.	AC=1;AF=0.500;AN=2;BaseQRankSum=3.380;ClippingRankSum=0.000;DP=54;ExcessHet=3.0103;FS=2.345;MLEAC=1;MLEAF=0.500;MQ=44.00;MQRankSum=0.000;QD=19.98;ReadPosRankSum=-0.592;SOR=0.387	GT:AD:DP:GQ:PL	0/1:25,28:53:99:1087,0,1219
2R	21485860	.	T	C	1058.77	.	AC=1;AF=0.500;AN=2;BaseQRankSum=-0.468;ClippingRankSum=0.000;DP=55;ExcessHet=3.0103;FS=3.715;MLEAC=1;MLEAF=0.500;MQ=44.00;MQRankSum=0.000;QD=19.61;ReadPosRankSum=0.152;SOR=0.350	GT:AD:DP:GQ:PL	0/1:26,28:54:99:1087,0,1219
2R	21486001	.	C	T	1333.77	.	AC=1;AF=0.500;AN=2;BaseQRankSum=1.934;ClippingRankSum=0.000;DP=48;ExcessHet=3.0103;FS=1.217;MLEAC=1;MLEAF=0.500;MQ=44.00;MQRankSum=0.000;QD=27.79;ReadPosRankSum=-1.014;SOR=0.473	GT:AD:DP:GQ:PL	0/1:14,34:48:99:1362,0,452
2R	21486010	.	A	C	1329.77	.	AC=1;AF=0.500;AN=2;BaseQRankSum=1.915;ClippingRankSum=0.000;DP=48;ExcessHet=3.0103;FS=0.000;MLEAC=1;MLEAF=0.500;MQ=44.00;MQRankSum=0.000;QD=27.70;ReadPosRankSum=-0.973;SOR=0.811	GT:AD:DP:GQ:PL	0/1:14,34:48:99:1358,0,447
2R	21486048	.	G	C	661.77	.	AC=1;AF=0.500;AN=2;BaseQRankSum=-0.937;ClippingRankSum=0.000;DP=47;ExcessHet=3.0103;FS=4.452;MLEAC=1;MLEAF=0.500;MQ=44.00;MQRankSum=0.000;QD=14.08;ReadPosRankSum=-0.412;SOR=0.739	GT:AD:DP:GQ:PL	0/1:15,32:47:99:690,0,267
2R	21486105	.	A	G	852.77	.	AC=1;AF=0.500;AN=2;BaseQRankSum=1.467;ClippingRankSum=0.000;DP=50;ExcessHet=3.0103;FS=0.000;MLEAC=1;MLEAF=0.500;MQ=44.00;MQRankSum=0.000;QD=17.06;ReadPosRankSum=-0.292;SOR=0.763	GT:AD:DP:GQ:PL	0/1:14,36:50:99:881,0,243
2R	21486141	.	T	C	1562.77	.	AC=1;AF=0.500;AN=2;BaseQRankSum=-0.626;ClippingRankSum=0.000;DP=53;ExcessHet=3.0103;FS=0.000;MLEAC=1;MLEAF=0.500;MQ=44.00;MQRankSum=0.000;QD=29.49;ReadPosRankSum=-0.583;SOR=0.779	GT:AD:DP:GQ:PL	0/1:15,38:53:99:1591,0,507
2R	21486144	.	G	T	1615.77	.	AC=1;AF=0.500;AN=2;BaseQRankSum=1.039;ClippingRankSum=0.000;DP=54;ExcessHet=3.0103;FS=0.000;MLEAC=1;MLEAF=0.500;MQ=44.00;MQRankSum=0.000;QD=29.92;ReadPosRankSum=-0.812;SOR=0.722	GT:AD:DP:GQ:PL	0/1:15,39:54:99:1644,0,501
2R	21486153	.	G	A	1525.77	.	AC=1;AF=0.500;AN=2;BaseQRankSum=-1.370;ClippingRankSum=0.000;DP=55;ExcessHet=3.0103;FS=1.170;MLEAC=1;MLEAF=0.500;MQ=44.00;MQRankSum=0.000;QD=28.25;ReadPosRankSum=-0.659;SOR=0.757	GT:AD:DP:GQ:PL	0/1:15,39:54:99:1554,0,481
2R	21486195	.	A	C	811.77	.	AC=1;AF=0.500;AN=2;BaseQRankSum=-0.696;ClippingRankSum=0.000;DP=59;ExcessHet=3.0103;FS=2.287;MLEAC=1;MLEAF=0.500;MQ=43.97;MQRankSum=1.332;QD=13.76;ReadPosRankSum=0.912;SOR=0.481	GT:AD:DP:GQ:PL	0/1:22,37:59:99:840,0,427
2R	21486276	.	G	T	1247.77	.	AC=1;AF=0.500;AN=2;BaseQRankSum=3.859;ClippingRankSum=0.000;DP=49;ExcessHet=3.0103;FS=2.587;MLEAC=1;MLEAF=0.500;MQ=43.86;MQRankSum=1.257;QD=25.46;ReadPosRankSum=-1.893;SOR=0.718	GT:AD:DP:GQ:PL	0/1:16,33:49:99:1276,0,546
2R	21486286	.	C	T	1170.77	.	AC=1;AF=0.500;AN=2;BaseQRankSum=0.152;ClippingRankSum=0.000;DP=45;ExcessHet=3.0103;FS=2.755;MLEAC=1;MLEAF=0.500;MQ=43.85;MQRankSum=1.225;QD=26.02;ReadPosRankSum=0.132;SOR=0.573	GT:AD:DP:GQ:PL	0/1:15,30:45:99:1199,0,531
2R	21486327	.	A	T	200.77	.	AC=1;AF=0.500;AN=2;BaseQRankSum=0.795;ClippingRankSum=0.000;DP=47;ExcessHet=3.0103;FS=1.240;MLEAC=1;MLEAF=0.500;MQ=43.85;MQRankSum=-1.345;QD=4.27;ReadPosRankSum=-1.519;SOR=0.934	GT:AD:DP:GQ:PL	0/1:33,14:47:99:229,0,738
2R	21486516	.	G	T	232.77	.	AC=1;AF=0.500;AN=2;BaseQRankSum=0.659;ClippingRankSum=0.000;DP=41;ExcessHet=3.0103;FS=0.000;MLEAC=1;MLEAF=0.500;MQ=43.95;MQRankSum=-1.266;QD=5.68;ReadPosRankSum=0.082;SOR=0.618	GT:AD:DP:GQ:PL	0/1:26,15:41:99:261,0,588
2R	21486595	.	T	C	290.77	.	AC=1;AF=0.500;AN=2;BaseQRankSum=-0.962;ClippingRankSum=0.000;DP=47;ExcessHet=3.0103;FS=2.560;MLEAC=1;MLEAF=0.500;MQ=43.96;MQRankSum=0.811;QD=6.32;ReadPosRankSum=0.490;SOR=1.096	GT:AD:DP:GQ:PL	0/1:29,17:46:99:319,0,682
2R	21486675	.	A	C	2036.77	.	AC=2;AF=1.00;AN=2;DP=47;ExcessHet=3.0103;FS=0.000;MLEAC=2;MLEAF=1.00;MQ=44.00;QD=28.60;SOR=0.735	GT:AD:DP:GQ:PL	1/1:0,47:47:99:2065,141,0
2R	21486687	.	T	C	2081.77	.	AC=2;AF=1.00;AN=2;DP=49;ExcessHet=3.0103;FS=0.000;MLEAC=2;MLEAF=1.00;MQ=44.00;QD=28.94;SOR=0.818	GT:AD:DP:GQ:PL	1/1:0,49:49:99:2110,147,0
2R	21486793	.	A	T	1313.77	.	AC=2;AF=1.00;AN=2;DP=49;ExcessHet=3.0103;FS=0.000;MLEAC=2;MLEAF=1.00;MQ=44.00;QD=26.81;SOR=0.733	GT:AD:DP:GQ:PL	1/1:0,49:49:99:1342,147,0
2R	21486814	.	A	G	304.77	.	AC=1;AF=0.500;AN=2;BaseQRankSum=-2.941;ClippingRankSum=0.000;DP=50;ExcessHet=3.0103;FS=0.000;MLEAC=1;MLEAF=0.500;MQ=44.00;MQRankSum=0.000;QD=6.10;ReadPosRankSum=0.641;SOR=0.728	GT:AD:DP:GQ:PL	0/1:31,19:50:99:333,0,732
2R	21487125	.	C	T	752.77	.	AC=1;AF=0.500;AN=2;BaseQRankSum=3.505;ClippingRankSum=0.000;DP=64;ExcessHet=3.0103;FS=3.613;MLEAC=1;MLEAF=0.500;MQ=44.00;MQRankSum=0.000;QD=11.76;ReadPosRankSum=-1.167;SOR=0.680	GT:AD:DP:GQ:PL	0/1:42,22:64:99:781,0,4759
2R	21487129	.	G	C	717.77	.	AC=1;AF=0.500;AN=2;BaseQRankSum=-0.518;ClippingRankSum=0.000;DP=64;ExcessHet=3.0103;FS=1.017;MLEAC=1;MLEAF=0.500;MQ=44.00;MQRankSum=0.000;QD=11.22;ReadPosRankSum=-0.858;SOR=0.671	GT:AD:DP:GQ:PL	0/1:43,21:64:99:746,0,5063
2R	21487145	.	T	A	717.77	.	AC=1;AF=0.500;AN=2;BaseQRankSum=2.115;ClippingRankSum=0.000;DP=60;ExcessHet=3.0103;FS=2.321;MLEAC=1;MLEAF=0.500;MQ=44.00;MQRankSum=0.000;QD=11.96;ReadPosRankSum=-0.763;SOR=0.608	GT:AD:DP:GQ:PL	0/1:41,19:60:99:746,0,5157
2R	21487148	.	G	GAA	627.73	.	AC=1;AF=0.500;AN=2;BaseQRankSum=-0.234;ClippingRankSum=0.000;DP=59;ExcessHet=3.0103;FS=2.448;MLEAC=1;MLEAF=0.500;MQ=44.00;MQRankSum=0.000;QD=10.64;ReadPosRankSum=0.151;SOR=0.595	GT:AD:DP:GQ:PL	0/1:42,17:59:99:665,0,5074
2R	21487160	.	G	T	589.77	.	AC=1;AF=0.500;AN=2;BaseQRankSum=2.600;ClippingRankSum=0.000;DP=56;ExcessHet=3.0103;FS=4.273;MLEAC=1;MLEAF=0.500;MQ=44.00;MQRankSum=0.000;QD=10.53;ReadPosRankSum=0.136;SOR=0.706	GT:AD:DP:GQ:PL	0/1:40,16:56:99:618,0,4652
2R	21487405	.	T	C	187.77	.	AC=1;AF=0.500;AN=2;BaseQRankSum=1.393;ClippingRankSum=0.000;DP=50;ExcessHet=3.0103;FS=1.246;MLEAC=1;MLEAF=0.500;MQ=43.85;MQRankSum=0.880;QD=3.76;ReadPosRankSum=1.649;SOR=0.713	GT:AD:DP:GQ:PL	0/1:37,13:50:99:216,0,811
2R	21487645	.	A	G	412.77	.	AC=1;AF=0.500;AN=2;BaseQRankSum=-2.126;ClippingRankSum=0.000;DP=59;ExcessHet=3.0103;FS=2.260;MLEAC=1;MLEAF=0.500;MQ=43.97;MQRankSum=0.806;QD=7.00;ReadPosRankSum=0.451;SOR=0.435	GT:AD:DP:GQ:PL	0/1:37,22:59:99:441,0,848
2R	21487723	.	A	G	1362.77	.	AC=2;AF=1.00;AN=2;DP=51;ExcessHet=3.0103;FS=0.000;MLEAC=2;MLEAF=1.00;MQ=44.00;QD=26.72;SOR=0.732	GT:AD:DP:GQ:PL	1/1:0,51:51:99:1391,153,0
2R	21487848	.	T	A	1646.77	.	AC=2;AF=1.00;AN=2;DP=62;ExcessHet=3.0103;FS=0.000;MLEAC=2;MLEAF=1.00;MQ=44.00;QD=26.56;SOR=0.693	GT:AD:DP:GQ:PL	1/1:0,62:62:99:1675,186,0
2R	21487869	.	C	A	888.77	.	AC=1;AF=0.500;AN=2;BaseQRankSum=0.665;ClippingRankSum=0.000;DP=67;ExcessHet=3.0103;FS=8.653;MLEAC=1;MLEAF=0.500;MQ=43.97;MQRankSum=1.248;QD=13.27;ReadPosRankSum=0.832;SOR=0.766	GT:AD:DP:GQ:PL	0/1:27,40:67:99:917,0,1028
2R	21487871	.	G	A	508.77	.	AC=1;AF=0.500;AN=2;BaseQRankSum=-0.313;ClippingRankSum=0.000;DP=69;ExcessHet=3.0103;FS=6.531;MLEAC=1;MLEAF=0.500;MQ=43.97;MQRankSum=-1.218;QD=7.37;ReadPosRankSum=-0.201;SOR=0.950	GT:AD:DP:GQ:PL	0/1:42,27:69:99:537,0,1651
2R	21488118	.	G	A	187.77	.	AC=1;AF=0.500;AN=2;BaseQRankSum=1.499;ClippingRankSum=0.000;DP=49;ExcessHet=3.0103;FS=19.939;MLEAC=1;MLEAF=0.500;MQ=44.00;MQRankSum=0.000;QD=3.83;ReadPosRankSum=-0.076;SOR=2.805	GT:AD:DP:GQ:PL	0/1:36,13:49:99:216,0,838
2R	21488160	.	G	A	124.77	.	AC=1;AF=0.500;AN=2;BaseQRankSum=2.216;ClippingRankSum=0.000;DP=42;ExcessHet=3.0103;FS=5.692;MLEAC=1;MLEAF=0.500;MQ=44.00;MQRankSum=0.000;QD=2.97;ReadPosRankSum=0.130;SOR=1.888	GT:AD:DP:GQ:PL	0/1:32,10:42:99:153,0,745
2R	21488254	.	A	G	241.77	.	AC=1;AF=0.500;AN=2;BaseQRankSum=-0.046;ClippingRankSum=0.000;DP=50;ExcessHet=3.0103;FS=12.061;MLEAC=1;MLEAF=0.500;MQ=44.00;MQRankSum=0.000;QD=4.93;ReadPosRankSum=-0.556;SOR=1.836	GT:AD:DP:GQ:PL	0/1:34,15:49:99:270,0,798
2R	21488365	.	C	CA	267.75	.	AC=2;AF=1.00;AN=2;BaseQRankSum=-1.079;ClippingRankSum=0.000;DP=34;ExcessHet=3.0103;FS=2.793;MLEAC=2;MLEAF=1.00;MQ=43.88;MQRankSum=-0.252;QD=11.16;ReadPosRankSum=-1.928;SOR=0.141	GT:AD:DP:GQ:PL	1/1:3,21:24:24:305,24,0
2R	21488386	.	G	GA	84.73	.	AC=1;AF=0.500;AN=2;BaseQRankSum=0.945;ClippingRankSum=0.000;DP=26;ExcessHet=3.0103;FS=4.269;MLEAC=1;MLEAF=0.500;MQ=43.92;MQRankSum=0.000;QD=4.24;ReadPosRankSum=-1.747;SOR=1.561	GT:AD:DP:GQ:PL	0/1:13,7:20:99:122,0,217
2R	21488449	.	G	A	919.77	.	AC=2;AF=1.00;AN=2;DP=35;ExcessHet=3.0103;FS=0.000;MLEAC=2;MLEAF=1.00;MQ=44.00;QD=26.28;SOR=2.368	GT:AD:DP:GQ:PL	1/1:0,35:35:99:948,105,0
2R	21488514	.	C	CT	421.73	.	AC=1;AF=0.500;AN=2;BaseQRankSum=-0.245;ClippingRankSum=0.000;DP=42;ExcessHet=3.0103;FS=5.085;MLEAC=1;MLEAF=0.500;MQ=43.82;MQRankSum=1.180;QD=10.54;ReadPosRankSum=1.808;SOR=1.697	GT:AD:DP:GQ:PL	0/1:14,26:40:99:459,0,196
2R	21488535	.	A	G	1030.77	.	AC=1;AF=0.500;AN=2;BaseQRankSum=-0.702;ClippingRankSum=0.000;DP=38;ExcessHet=3.0103;FS=5.458;MLEAC=1;MLEAF=0.500;MQ=43.74;MQRankSum=0.997;QD=27.13;ReadPosRankSum=-0.322;SOR=1.469	GT:AD:DP:GQ:PL	0/1:11,27:38:99:1059,0,341
2R	21488538	.	T	G	1002.77	.	AC=1;AF=0.500;AN=2;BaseQRankSum=-1.533;ClippingRankSum=0.000;DP=36;ExcessHet=3.0103;FS=3.329;MLEAC=1;MLEAF=0.500;MQ=43.73;MQRankSum=0.913;QD=27.85;ReadPosRankSum=-0.172;SOR=1.288	GT:AD:DP:GQ:PL	0/1:11,25:36:99:1031,0,344
2R	21488600	.	A	G	578.77	.	AC=1;AF=0.500;AN=2;BaseQRankSum=-1.184;ClippingRankSum=0.000;DP=39;ExcessHet=3.0103;FS=3.041;MLEAC=1;MLEAF=0.500;MQ=43.55;MQRankSum=1.123;QD=14.84;ReadPosRankSum=-0.149;SOR=1.149	GT:AD:DP:GQ:PL	0/1:13,26:39:99:607,0,247
2R	21488629	.	G	C	592.77	.	AC=1;AF=0.500;AN=2;BaseQRankSum=0.157;ClippingRankSum=0.000;DP=41;ExcessHet=3.0103;FS=1.268;MLEAC=1;MLEAF=0.500;MQ=43.50;MQRankSum=-0.038;QD=14.46;ReadPosRankSum=0.055;SOR=0.963	GT:AD:DP:GQ:PL	0/1:14,27:41:99:621,0,507
2R	21488635	.	G	A	210.77	.	AC=1;AF=0.500;AN=2;BaseQRankSum=-3.372;ClippingRankSum=0.000;DP=44;ExcessHet=3.0103;FS=0.000;MLEAC=1;MLEAF=0.500;MQ=43.53;MQRankSum=-0.090;QD=4.79;ReadPosRankSum=0.479;SOR=0.573	GT:AD:DP:GQ:PL	0/1:30,14:44:99:239,0,1171
2R	21488815	.	A	AT	918.73	.	AC=1;AF=0.500;AN=2;BaseQRankSum=1.809;ClippingRankSum=0.000;DP=48;ExcessHet=3.0103;FS=6.185;MLEAC=1;MLEAF=0.500;MQ=43.67;MQRankSum=-2.112;QD=19.55;ReadPosRankSum=0.199;SOR=0.980	GT:AD:DP:GQ:PL	0/1:17,30:47:99:956,0,437
2R	21488901	.	A	C	567.77	.	AC=1;AF=0.500;AN=2;BaseQRankSum=-1.108;ClippingRankSum=0.000;DP=47;ExcessHet=3.0103;FS=4.134;MLEAC=1;MLEAF=0.500;MQ=42.89;MQRankSum=-3.903;QD=12.08;ReadPosRankSum=-1.693;SOR=0.994	GT:AD:DP:GQ:PL	0/1:20,27:47:99:596,0,409
2R	21488921	.	A	AGGTGTGTGTGTAGTTTATGATTATT	1491.73	.	AC=1;AF=0.500;AN=2;BaseQRankSum=-1.362;ClippingRankSum=0.000;DP=49;ExcessHet=3.0103;FS=1.092;MLEAC=1;MLEAF=0.500;MQ=42.88;MQRankSum=-4.250;QD=30.44;ReadPosRankSum=-3.190;SOR=0.922	GT:AD:DP:GQ:PL	0/1:22,27:49:99:1529,0,951
2R	21488923	.	C	CAAAGAA	1662.73	.	AC=1;AF=0.500;AN=2;BaseQRankSum=1.932;ClippingRankSum=0.000;DP=54;ExcessHet=3.0103;FS=0.000;MLEAC=1;MLEAF=0.500;MQ=42.85;MQRankSum=-4.326;QD=30.79;ReadPosRankSum=-3.869;SOR=0.818	GT:AD:DP:GQ:PL	0/1:22,32:54:99:1700,0,961
2R	21488928	.	T	A	1242.77	.	AC=1;AF=0.500;AN=2;BaseQRankSum=2.273;ClippingRankSum=0.000;DP=55;ExcessHet=3.0103;FS=2.369;MLEAC=1;MLEAF=0.500;MQ=42.87;MQRankSum=-4.244;QD=22.60;ReadPosRankSum=-3.831;SOR=1.115	GT:AD:DP:GQ:PL	0/1:22,33:55:99:1271,0,943
2R	21489039	.	A	G	1614.77	.	AC=1;AF=0.500;AN=2;BaseQRankSum=1.206;ClippingRankSum=0.000;DP=58;ExcessHet=3.0103;FS=0.000;MLEAC=1;MLEAF=0.500;MQ=43.10;MQRankSum=-3.980;QD=27.84;ReadPosRankSum=-0.907;SOR=0.678	GT:AD:DP:GQ:PL	0/1:17,41:58:99:1643,0,632
2R	21489047	.	T	C	1551.77	.	AC=1;AF=0.500;AN=2;BaseQRankSum=-0.884;ClippingRankSum=0.000;DP=58;ExcessHet=3.0103;FS=0.000;MLEAC=1;MLEAF=0.500;MQ=43.17;MQRankSum=-4.028;QD=26.75;ReadPosRankSum=-0.174;SOR=0.760	GT:AD:DP:GQ:PL	0/1:19,39:58:99:1580,0,680
2R	21489050	.	T	TTGC	1623.73	.	AC=1;AF=0.500;AN=2;BaseQRankSum=-0.102;ClippingRankSum=0.000;DP=59;ExcessHet=3.0103;FS=0.000;MLEAC=1;MLEAF=0.500;MQ=43.18;MQRankSum=-3.961;QD=27.52;ReadPosRankSum=-0.503;SOR=0.801	GT:AD:DP:GQ:PL	0/1:19,40:59:99:1661,0,716
2R	21489052	.	T	TACAAAAA	1620.73	.	AC=1;AF=0.500;AN=2;BaseQRankSum=-0.698;ClippingRankSum=0.000;DP=58;ExcessHet=3.0103;FS=0.000;MLEAC=1;MLEAF=0.500;MQ=43.17;MQRankSum=-4.188;QD=27.94;ReadPosRankSum=-0.033;SOR=0.646	GT:AD:DP:GQ:PL	0/1:20,38:58:99:1658,0,758
2R	21489063	.	G	C	1380.77	.	AC=1;AF=0.500;AN=2;BaseQRankSum=-0.126;ClippingRankSum=0.000;DP=51;ExcessHet=3.0103;FS=1.210;MLEAC=1;MLEAF=0.500;MQ=43.02;MQRankSum=-4.580;QD=27.07;ReadPosRankSum=-0.030;SOR=0.423	GT:AD:DP:GQ:PL	0/1:18,33:51:99:1409,0,648
2R	21489078	.	AT	A	1313.73	.	AC=1;AF=0.500;AN=2;BaseQRankSum=-0.898;ClippingRankSum=0.000;DP=56;ExcessHet=3.0103;FS=0.000;MLEAC=1;MLEAF=0.500;MQ=42.94;MQRankSum=-4.735;QD=23.46;ReadPosRankSum=-0.957;SOR=0.595	GT:AD:DP:GQ:PL	0/1:18,38:56:99:1351,0,597
2R	21489108	.	G	A	798.77	.	AC=1;AF=0.500;AN=2;BaseQRankSum=0.588;ClippingRankSum=0.000;DP=55;ExcessHet=3.0103;FS=0.000;MLEAC=1;MLEAF=0.500;MQ=43.04;MQRankSum=-4.249;QD=14.52;ReadPosRankSum=-1.045;SOR=0.602	GT:AD:DP:GQ:PL	0/1:19,36:55:99:827,0,357
2R	21489140	.	G	A	944.77	.	AC=1;AF=0.500;AN=2;BaseQRankSum=4.668;ClippingRankSum=0.000;DP=67;ExcessHet=3.0103;FS=0.000;MLEAC=1;MLEAF=0.500;MQ=43.35;MQRankSum=-3.879;QD=14.10;ReadPosRankSum=-0.348;SOR=0.641	GT:AD:DP:GQ:PL	0/1:26,41:67:99:973,0,509
2R	21489198	.	A	C	935.77	.	AC=1;AF=0.500;AN=2;BaseQRankSum=-0.869;ClippingRankSum=0.000;DP=71;ExcessHet=3.0103;FS=2.090;MLEAC=1;MLEAF=0.500;MQ=43.47;MQRankSum=-3.514;QD=13.18;ReadPosRankSum=-0.785;SOR=1.072	GT:AD:DP:GQ:PL	0/1:27,44:71:99:964,0,534
2R	21489278	.	G	GT	489.73	.	AC=1;AF=0.500;AN=2;BaseQRankSum=-0.693;ClippingRankSum=0.000;DP=45;ExcessHet=3.0103;FS=2.753;MLEAC=1;MLEAF=0.500;MQ=43.43;MQRankSum=-3.268;QD=11.39;ReadPosRankSum=-0.239;SOR=1.197	GT:AD:DP:GQ:PL	0/1:16,27:43:99:527,0,252
2R	21489517	.	G	GGGCAAGTGGCAAGT	938.73	.	AC=1;AF=0.500;AN=2;BaseQRankSum=-1.773;ClippingRankSum=0.000;DP=42;ExcessHet=3.0103;FS=1.409;MLEAC=1;MLEAF=0.500;MQ=43.47;MQRankSum=-2.692;QD=26.08;ReadPosRankSum=-2.015;SOR=1.230	GT:AD:DP:GQ:PL	0/1:14,22:36:99:976,0,497
2R	21489559	.	G	A	1217.77	.	AC=2;AF=1.00;AN=2;DP=45;ExcessHet=3.0103;FS=0.000;MLEAC=2;MLEAF=1.00;MQ=43.65;QD=27.06;SOR=1.154	GT:AD:DP:GQ:PL	1/1:0,45:45:99:1246,135,0
2R	21489603	.	GA	G,GAA	698.73	.	AC=1,1;AF=0.500,0.500;AN=2;BaseQRankSum=-1.261;ClippingRankSum=0.000;DP=45;ExcessHet=3.0103;FS=3.222;MLEAC=1,1;MLEAF=0.500,0.500;MQ=43.69;MQRankSum=-0.294;QD=16.64;ReadPosRankSum=1.280;SOR=0.453	GT:AD:DP:GQ:PL	1/2:1,21,20:42:99:736,397,505,423,0,534
2R	21489673	.	T	C	654.77	.	AC=1;AF=0.500;AN=2;BaseQRankSum=-1.024;ClippingRankSum=0.000;DP=51;ExcessHet=3.0103;FS=5.881;MLEAC=1;MLEAF=0.500;MQ=43.88;MQRankSum=-1.396;QD=12.84;ReadPosRankSum=0.048;SOR=0.842	GT:AD:DP:GQ:PL	0/1:20,31:51:99:683,0,388
2R	21489863	.	G	A	809.77	.	AC=1;AF=0.500;AN=2;BaseQRankSum=-0.685;ClippingRankSum=0.000;DP=57;ExcessHet=3.0103;FS=2.392;MLEAC=1;MLEAF=0.500;MQ=43.93;MQRankSum=-0.943;QD=14.21;ReadPosRankSum=0.587;SOR=0.698	GT:AD:DP:GQ:PL	0/1:18,39:57:99:838,0,338
2R	21489875	.	G	T	832.77	.	AC=1;AF=0.500;AN=2;BaseQRankSum=2.070;ClippingRankSum=0.000;DP=55;ExcessHet=3.0103;FS=12.927;MLEAC=1;MLEAF=0.500;MQ=43.93;MQRankSum=-0.968;QD=15.14;ReadPosRankSum=0.670;SOR=0.620	GT:AD:DP:GQ:PL	0/1:18,37:55:99:861,0,317
2R	21489939	.	G	T	293.77	.	AC=1;AF=0.500;AN=2;BaseQRankSum=-0.973;ClippingRankSum=0.000;DP=56;ExcessHet=3.0103;FS=2.421;MLEAC=1;MLEAF=0.500;MQ=43.97;MQRankSum=0.726;QD=5.25;ReadPosRankSum=-0.666;SOR=1.059	GT:AD:DP:GQ:PL	0/1:38,18:56:99:322,0,854
2R	21489954	.	C	A	2611.77	.	AC=2;AF=1.00;AN=2;DP=59;ExcessHet=3.0103;FS=0.000;MLEAC=2;MLEAF=1.00;MQ=43.97;QD=32.70;SOR=1.123	GT:AD:DP:GQ:PL	1/1:0,59:59:99:2640,178,0
2R	21489956	.	A	T	2611.77	.	AC=2;AF=1.00;AN=2;DP=59;ExcessHet=3.0103;FS=0.000;MLEAC=2;MLEAF=1.00;MQ=43.97;QD=25.22;SOR=1.123	GT:AD:DP:GQ:PL	1/1:0,59:59:99:2640,178,0
2R	21490038	.	ATT	A	1318.73	.	AC=2;AF=1.00;AN=2;DP=48;ExcessHet=3.0103;FS=0.000;MLEAC=2;MLEAF=1.00;MQ=43.96;QD=29.97;SOR=0.784	GT:AD:DP:GQ:PL	1/1:0,44:44:99:1356,132,0
2R	21490071	.	A	T	629.77	.	AC=1;AF=0.500;AN=2;BaseQRankSum=0.605;ClippingRankSum=0.000;DP=43;ExcessHet=3.0103;FS=0.000;MLEAC=1;MLEAF=0.500;MQ=43.91;MQRankSum=0.489;QD=14.65;ReadPosRankSum=0.943;SOR=0.609	GT:AD:DP:GQ:PL	0/1:15,28:43:99:658,0,293
2R	21490086	.	C	A	671.77	.	AC=1;AF=0.500;AN=2;BaseQRankSum=0.102;ClippingRankSum=0.000;DP=45;ExcessHet=3.0103;FS=1.273;MLEAC=1;MLEAF=0.500;MQ=43.91;MQRankSum=0.618;QD=14.93;ReadPosRankSum=-0.307;SOR=0.418	GT:AD:DP:GQ:PL	0/1:14,31:45:99:700,0,251
2R	21490127	.	A	G	848.77	.	AC=1;AF=0.500;AN=2;BaseQRankSum=-1.803;ClippingRankSum=0.000;DP=52;ExcessHet=3.0103;FS=2.742;MLEAC=1;MLEAF=0.500;MQ=43.81;MQRankSum=-0.343;QD=16.32;ReadPosRankSum=-1.353;SOR=0.307	GT:AD:DP:GQ:PL	0/1:14,38:52:99:877,0,233
2R	21490278	.	G	A	1080.77	.	AC=1;AF=0.500;AN=2;BaseQRankSum=2.046;ClippingRankSum=0.000;DP=34;ExcessHet=3.0103;FS=4.121;MLEAC=1;MLEAF=0.500;MQ=43.48;MQRankSum=-0.458;QD=31.79;ReadPosRankSum=0.769;SOR=0.728	GT:AD:DP:GQ:PL	0/1:6,28:34:99:1109,0,153
2R	21490283	.	AG	A	1130.73	.	AC=1;AF=0.500;AN=2;BaseQRankSum=0.166;ClippingRankSum=0.000;DP=33;ExcessHet=3.0103;FS=3.998;MLEAC=1;MLEAF=0.500;MQ=43.47;MQRankSum=-0.499;QD=34.26;ReadPosRankSum=0.864;SOR=0.628	GT:AD:DP:GQ:PL	0/1:6,27:33:99:1168,0,147
2R	21490290	.	TC	T,TCC	940.73	.	AC=1,1;AF=0.500,0.500;AN=2;DP=29;ExcessHet=3.0103;FS=0.000;MLEAC=1,1;MLEAF=0.500,0.500;MQ=43.53;QD=29.45;SOR=1.022	GT:AD:DP:GQ:PL	1/2:0,21,5:26:99:978,113,134,880,0,867
2R	21490300	.	C	T	997.77	.	AC=1;AF=0.500;AN=2;BaseQRankSum=2.106;ClippingRankSum=0.000;DP=30;ExcessHet=3.0103;FS=2.022;MLEAC=1;MLEAF=0.500;MQ=43.54;MQRankSum=-1.158;QD=33.26;ReadPosRankSum=1.644;SOR=0.985	GT:AD:DP:GQ:PL	0/1:5,25:30:99:1026,0,179
2R	21490306	.	A	G	1015.77	.	AC=1;AF=0.500;AN=2;BaseQRankSum=-1.063;ClippingRankSum=0.000;DP=32;ExcessHet=3.0103;FS=1.756;MLEAC=1;MLEAF=0.500;MQ=43.66;MQRankSum=-1.229;QD=31.74;ReadPosRankSum=2.445;SOR=1.270	GT:AD:DP:GQ:PL	0/1:7,25:32:99:1044,0,171
2R	21490438	.	AGTTGCT	A	928.73	.	AC=1;AF=0.500;AN=2;BaseQRankSum=-1.550;ClippingRankSum=0.000;DP=42;ExcessHet=3.0103;FS=5.179;MLEAC=1;MLEAF=0.500;MQ=43.08;MQRankSum=-0.505;QD=25.10;ReadPosRankSum=0.345;SOR=1.708	GT:AD:DP:GQ:PL	0/1:14,23:37:99:966,0,530
2R	21490456	.	AGTT	A	1009.73	.	AC=1;AF=0.500;AN=2;BaseQRankSum=0.787;ClippingRankSum=0.000;DP=41;ExcessHet=3.0103;FS=7.185;MLEAC=1;MLEAF=0.500;MQ=43.10;MQRankSum=-0.416;QD=24.63;ReadPosRankSum=-0.501;SOR=1.316	GT:AD:DP:GQ:PL	0/1:15,26:41:99:1047,0,585
2R	21490495	.	C	G	528.77	.	AC=1;AF=0.500;AN=2;BaseQRankSum=1.930;ClippingRankSum=0.000;DP=41;ExcessHet=3.0103;FS=9.438;MLEAC=1;MLEAF=0.500;MQ=42.88;MQRankSum=-1.314;QD=12.90;ReadPosRankSum=-0.839;SOR=0.409	GT:AD:DP:GQ:PL	0/1:15,26:41:99:557,0,253
2R	21490580	.	G	C	720.77	.	AC=1;AF=0.500;AN=2;BaseQRankSum=1.251;ClippingRankSum=0.000;DP=35;ExcessHet=3.0103;FS=3.390;MLEAC=1;MLEAF=0.500;MQ=42.97;MQRankSum=-3.143;QD=20.59;ReadPosRankSum=-2.936;SOR=0.255	GT:AD:DP:GQ:PL	0/1:15,20:35:99:749,0,650
2R	21490588	.	T	G	637.77	.	AC=1;AF=0.500;AN=2;BaseQRankSum=-1.742;ClippingRankSum=0.000;DP=32;ExcessHet=3.0103;FS=1.604;MLEAC=1;MLEAF=0.500;MQ=43.42;MQRankSum=-3.230;QD=19.93;ReadPosRankSum=-2.003;SOR=0.368	GT:AD:DP:GQ:PL	0/1:15,17:32:99:666,0,659
2R	21490593	.	G	GGGGGC	799.73	.	AC=1;AF=0.500;AN=2;BaseQRankSum=1.663;ClippingRankSum=0.000;DP=35;ExcessHet=3.0103;FS=7.880;MLEAC=1;MLEAF=0.500;MQ=43.30;MQRankSum=-3.603;QD=22.85;ReadPosRankSum=-2.286;SOR=0.128	GT:AD:DP:GQ:PL	0/1:15,20:35:99:837,0,622
2R	21490598	.	A	T	679.77	.	AC=1;AF=0.500;AN=2;BaseQRankSum=-0.662;ClippingRankSum=0.000;DP=31;ExcessHet=3.0103;FS=5.884;MLEAC=1;MLEAF=0.500;MQ=43.14;MQRankSum=-4.156;QD=21.93;ReadPosRankSum=-1.372;SOR=0.129	GT:AD:DP:GQ:PL	0/1:14,17:31:99:708,0,673
2R	21490605	.	A	T	643.77	.	AC=1;AF=0.500;AN=2;BaseQRankSum=1.240;ClippingRankSum=0.000;DP=29;ExcessHet=3.0103;FS=1.529;MLEAC=1;MLEAF=0.500;MQ=43.08;MQRankSum=-3.931;QD=22.20;ReadPosRankSum=-2.018;SOR=0.323	GT:AD:DP:GQ:PL	0/1:12,17:29:99:672,0,537
2R	21490615	.	TTGC	T	631.73	.	AC=1;AF=0.500;AN=2;BaseQRankSum=-0.444;ClippingRankSum=0.000;DP=32;ExcessHet=3.0103;FS=0.000;MLEAC=1;MLEAF=0.500;MQ=43.29;MQRankSum=-3.735;QD=19.74;ReadPosRankSum=-0.199;SOR=0.914	GT:AD:DP:GQ:PL	0/1:15,17:32:99:669,0,579
2R	21490620	.	G	GA	631.73	.	AC=1;AF=0.500;AN=2;BaseQRankSum=-1.022;ClippingRankSum=0.000;DP=31;ExcessHet=3.0103;FS=1.398;MLEAC=1;MLEAF=0.500;MQ=43.27;MQRankSum=-3.633;QD=20.38;SOR=1.061	GT:AD:DP:GQ:PL	0/1:14,17:31:99:669,0,563
2R	21490622	.	G	GT	660.73	.	AC=1;AF=0.500;AN=2;BaseQRankSum=-0.421;ClippingRankSum=0.000;DP=32;ExcessHet=3.0103;FS=0.000;MLEAC=1;MLEAF=0.500;MQ=43.29;MQRankSum=-3.735;QD=20.65;ReadPosRankSum=0.851;SOR=0.914	GT:AD:DP:GQ:PL	0/1:15,17:32:99:698,0,560
2R	21490743	.	C	CTG	804.73	.	AC=1;AF=0.500;AN=2;BaseQRankSum=0.730;ClippingRankSum=0.000;DP=48;ExcessHet=3.0103;FS=13.876;MLEAC=1;MLEAF=0.500;MQ=43.61;MQRankSum=-1.917;QD=16.77;ReadPosRankSum=-0.642;SOR=1.572	GT:AD:DP:GQ:PL	0/1:22,26:48:99:842,0,709
2R	21490795	.	GGTATCTGTATCT	G	991.73	.	AC=1;AF=0.500;AN=2;BaseQRankSum=-0.854;ClippingRankSum=0.000;DP=50;ExcessHet=3.0103;FS=1.217;MLEAC=1;MLEAF=0.500;MQ=43.09;MQRankSum=-2.763;QD=23.06;ReadPosRankSum=-0.039;SOR=0.425	GT:AD:DP:GQ:PL	0/1:17,26:43:99:1029,0,1071
2R	21491136	.	G	A	354.77	.	AC=1;AF=0.500;AN=2;BaseQRankSum=-1.357;ClippingRankSum=0.000;DP=52;ExcessHet=3.0103;FS=2.605;MLEAC=1;MLEAF=0.500;MQ=43.67;MQRankSum=0.830;QD=6.82;ReadPosRankSum=0.414;SOR=1.136	GT:AD:DP:GQ:PL	0/1:32,20:52:99:383,0,719
2R	21491195	.	C	CG	709.73	.	AC=1;AF=0.500;AN=2;BaseQRankSum=2.718;ClippingRankSum=0.000;DP=47;ExcessHet=3.0103;FS=1.202;MLEAC=1;MLEAF=0.500;MQ=43.55;MQRankSum=0.381;QD=15.10;ReadPosRankSum=0.205;SOR=0.483	GT:AD:DP:GQ:PL	0/1:27,20:47:99:747,0,1388
2R	21491196	.	A	G	718.77	.	AC=1;AF=0.500;AN=2;BaseQRankSum=-2.168;ClippingRankSum=0.000;DP=48;ExcessHet=3.0103;FS=1.220;MLEAC=1;MLEAF=0.500;MQ=43.56;MQRankSum=0.349;QD=14.97;ReadPosRankSum=0.388;SOR=0.446	GT:AD:DP:GQ:PL	0/1:28,20:48:99:747,0,1388
2R	21491358	.	G	GTT	675.73	.	AC=1;AF=0.500;AN=2;BaseQRankSum=-0.570;ClippingRankSum=0.000;DP=69;ExcessHet=3.0103;FS=3.426;MLEAC=1;MLEAF=0.500;MQ=43.94;MQRankSum=-1.660;QD=9.94;ReadPosRankSum=0.790;SOR=0.343	GT:AD:DP:GQ:PL	0/1:39,29:68:99:713,0,1004
2R	21491537	.	G	A	326.77	.	AC=1;AF=0.500;AN=2;BaseQRankSum=1.600;ClippingRankSum=0.000;DP=52;ExcessHet=3.0103;FS=2.534;MLEAC=1;MLEAF=0.500;MQ=43.96;MQRankSum=0.780;QD=6.41;ReadPosRankSum=0.477;SOR=1.145	GT:AD:DP:GQ:PL	0/1:33,18:51:99:355,0,765
2R	21491613	.	A	ATG	1842.73	.	AC=2;AF=1.00;AN=2;DP=51;ExcessHet=3.0103;FS=0.000;MLEAC=2;MLEAF=1.00;MQ=44.00;QD=31.42;SOR=1.112	GT:AD:DP:GQ:PL	1/1:0,49:49:99:1880,147,0
2R	21491750	.	G	A	2155.77	.	AC=2;AF=1.00;AN=2;DP=51;ExcessHet=3.0103;FS=0.000;MLEAC=2;MLEAF=1.00;MQ=43.79;QD=34.25;SOR=1.051	GT:AD:DP:GQ:PL	1/1:0,50:50:99:2184,150,0
2R	21491761	.	G	A	2176.77	.	AC=2;AF=1.00;AN=2;DP=50;ExcessHet=3.0103;FS=0.000;MLEAC=2;MLEAF=1.00;MQ=43.75;QD=34.21;SOR=1.007	GT:AD:DP:GQ:PL	1/1:0,49:49:99:2205,147,0
2R	21491772	.	C	T	2183.77	.	AC=2;AF=1.00;AN=2;DP=49;ExcessHet=3.0103;FS=0.000;MLEAC=2;MLEAF=1.00;MQ=43.80;QD=34.81;SOR=0.866	GT:AD:DP:GQ:PL	1/1:0,48:48:99:2212,150,0
2R	21491865	.	C	T	1666.77	.	AC=2;AF=1.00;AN=2;DP=38;ExcessHet=3.0103;FS=0.000;MLEAC=2;MLEAF=1.00;MQ=43.79;QD=36.63;SOR=0.798	GT:AD:DP:GQ:PL	1/1:0,38:38:99:1695,114,0
2R	21491868	.	G	A	1636.77	.	AC=2;AF=1.00;AN=2;DP=37;ExcessHet=3.0103;FS=0.000;MLEAC=2;MLEAF=1.00;MQ=43.79;QD=30.54;SOR=0.859	GT:AD:DP:GQ:PL	1/1:0,37:37:99:1665,111,0
2R	21491990	.	A	AT	58.73	.	AC=1;AF=0.500;AN=2;BaseQRankSum=-0.765;ClippingRankSum=0.000;DP=30;ExcessHet=3.0103;FS=1.731;MLEAC=1;MLEAF=0.500;MQ=43.04;MQRankSum=-0.990;QD=2.45;ReadPosRankSum=-0.671;SOR=0.382	GT:AD:DP:GQ:PL	0/1:16,8:24:96:96,0,183
2R	21492001	.	G	T	1471.77	.	AC=2;AF=1.00;AN=2;DP=35;ExcessHet=3.0103;FS=0.000;MLEAC=2;MLEAF=1.00;MQ=43.06;QD=35.50;SOR=0.869	GT:AD:DP:GQ:PL	1/1:0,35:35:99:1500,108,0
2R	21492007	.	G	GT,GTT	1441.73	.	AC=1,1;AF=0.500,0.500;AN=2;DP=40;ExcessHet=3.0103;FS=0.000;MLEAC=1,1;MLEAF=0.500,0.500;MQ=42.96;QD=29.57;SOR=0.892	GT:AD:DP:GQ:PL	1/2:0,21,12:33:99:1479,263,143,467,0,364
2R	21492097	.	GA	G	1034.73	.	AC=2;AF=1.00;AN=2;DP=48;ExcessHet=3.0103;FS=0.000;MLEAC=2;MLEAF=1.00;MQ=43.04;QD=22.02;SOR=1.659	GT:AD:DP:GQ:PL	1/1:0,47:47:99:1072,140,0
2R	21492161	.	G	A	1346.77	.	AC=2;AF=1.00;AN=2;DP=49;ExcessHet=3.0103;FS=0.000;MLEAC=2;MLEAF=1.00;MQ=43.02;QD=27.49;SOR=1.112	GT:AD:DP:GQ:PL	1/1:0,49:49:99:1375,146,0
2R	21492319	.	G	T	1601.77	.	AC=2;AF=1.00;AN=2;DP=59;ExcessHet=3.0103;FS=0.000;MLEAC=2;MLEAF=1.00;MQ=40.79;QD=27.15;SOR=0.796	GT:AD:DP:GQ:PL	1/1:0,59:59:99:1630,177,0
2R	21492331	.	A	AAATCTCGTAAAATATTTGCCAAGC	2886.73	.	AC=2;AF=1.00;AN=2;DP=60;ExcessHet=3.0103;FS=0.000;MLEAC=2;MLEAF=1.00;MQ=40.61;QD=26.87;SOR=0.693	GT:AD:DP:GQ:PL	1/1:0,56:56:99:2924,195,0
2R	21492338	.	CTT	C	2627.73	.	AC=2;AF=1.00;AN=2;DP=57;ExcessHet=3.0103;FS=0.000;MLEAC=2;MLEAF=1.00;MQ=40.25;QD=31.40;SOR=0.728	GT:AD:DP:GQ:PL	1/1:0,57:57:99:2665,181,0
2R	21492344	.	T	A	2628.77	.	AC=2;AF=1.00;AN=2;DP=58;ExcessHet=3.0103;FS=0.000;MLEAC=2;MLEAF=1.00;MQ=40.37;QD=35.64;SOR=0.728	GT:AD:DP:GQ:PL	1/1:0,57:57:99:2657,180,0
2R	21492387	.	A	T	2131.77	.	AC=2;AF=1.00;AN=2;DP=49;ExcessHet=3.0103;FS=0.000;MLEAC=2;MLEAF=1.00;MQ=41.01;QD=35.17;SOR=0.866	GT:AD:DP:GQ:PL	1/1:0,48:48:99:2160,144,0
2R	21492389	.	T	C	2159.77	.	AC=2;AF=1.00;AN=2;DP=49;ExcessHet=3.0103;FS=0.000;MLEAC=2;MLEAF=1.00;MQ=41.01;QD=33.23;SOR=0.866	GT:AD:DP:GQ:PL	1/1:0,48:48:99:2188,147,0
2R	21492394	.	A	G	2159.77	.	AC=2;AF=1.00;AN=2;DP=50;ExcessHet=3.0103;FS=0.000;MLEAC=2;MLEAF=1.00;MQ=41.03;QD=32.36;SOR=0.909	GT:AD:DP:GQ:PL	1/1:0,49:49:99:2188,147,0
2R	21492430	.	T	G	2076.77	.	AC=2;AF=1.00;AN=2;DP=48;ExcessHet=3.0103;FS=0.000;MLEAC=2;MLEAF=1.00;MQ=41.61;QD=31.85;SOR=0.823	GT:AD:DP:GQ:PL	1/1:0,47:47:99:2105,144,0
2R	21492436	.	T	G	2077.77	.	AC=2;AF=1.00;AN=2;DP=49;ExcessHet=3.0103;FS=0.000;MLEAC=2;MLEAF=1.00;MQ=41.84;QD=27.32;SOR=0.693	GT:AD:DP:GQ:PL	1/1:0,48:48:99:2106,144,0
2R	21492517	.	T	C	2089.77	.	AC=2;AF=1.00;AN=2;DP=47;ExcessHet=3.0103;FS=0.000;MLEAC=2;MLEAF=1.00;MQ=40.72;QD=30.49;SOR=1.022	GT:AD:DP:GQ:PL	1/1:0,47:47:99:2118,144,0
2R	21492523	.	A	G	2112.77	.	AC=2;AF=1.00;AN=2;DP=47;ExcessHet=3.0103;FS=0.000;MLEAC=2;MLEAF=1.00;MQ=40.65;QD=35.55;SOR=0.919	GT:AD:DP:GQ:PL	1/1:0,47:47:99:2141,144,0
2R	21492530	.	T	TAC	2212.73	.	AC=2;AF=1.00;AN=2;DP=48;ExcessHet=3.0103;FS=0.000;MLEAC=2;MLEAF=1.00;MQ=40.74;QD=28.37;SOR=0.866	GT:AD:DP:GQ:PL	1/1:0,48:48:99:2250,151,0
2R	21492532	.	TA	T	2212.73	.	AC=2;AF=1.00;AN=2;DP=48;ExcessHet=3.0103;FS=0.000;MLEAC=2;MLEAF=1.00;MQ=40.70;QD=28.12;SOR=0.963	GT:AD:DP:GQ:PL	1/1:0,48:48:99:2250,151,0
2R	21492535	.	A	C	2131.77	.	AC=2;AF=1.00;AN=2;DP=47;ExcessHet=3.0103;FS=0.000;MLEAC=2;MLEAF=1.00;MQ=40.63;QD=23.14;SOR=1.022	GT:AD:DP:GQ:PL	1/1:0,47:47:99:2160,144,0
2R	21492540	.	A	G	2266.77	.	AC=2;AF=1.00;AN=2;DP=49;ExcessHet=3.0103;FS=0.000;MLEAC=2;MLEAF=1.00;MQ=40.66;QD=25.24;SOR=1.225	GT:AD:DP:GQ:PL	1/1:0,49:49:99:2295,154,0
2R	21492542	.	CAA	C	2212.73	.	AC=2;AF=1.00;AN=2;DP=50;ExcessHet=3.0103;FS=0.000;MLEAC=2;MLEAF=1.00;MQ=40.73;QD=29.55;SOR=1.157	GT:AD:DP:GQ:PL	1/1:0,50:50:99:2250,151,0
2R	21492547	.	A	G	2399.77	.	AC=2;AF=1.00;AN=2;DP=49;ExcessHet=3.0103;FS=0.000;MLEAC=2;MLEAF=1.00;MQ=40.66;QD=29.93;SOR=1.112	GT:AD:DP:GQ:PL	1/1:0,49:49:99:2428,163,0
2R	21492548	.	A	ACTTT	2300.73	.	AC=2;AF=1.00;AN=2;DP=49;ExcessHet=3.0103;FS=0.000;MLEAC=2;MLEAF=1.00;MQ=40.66;QD=33.43;SOR=1.112	GT:AD:DP:GQ:PL	1/1:0,49:49:99:2338,157,0
2R	21492552	.	T	A	2256.77	.	AC=2;AF=1.00;AN=2;DP=50;ExcessHet=3.0103;FS=0.000;MLEAC=2;MLEAF=1.00;MQ=40.45;QD=37.44;SOR=1.270	GT:AD:DP:GQ:PL	1/1:0,50:50:99:2285,153,0
2R	21492567	.	C	T	778.77	.	AC=1;AF=0.500;AN=2;BaseQRankSum=3.306;ClippingRankSum=0.000;DP=52;ExcessHet=3.0103;FS=4.222;MLEAC=1;MLEAF=0.500;MQ=40.96;MQRankSum=-1.912;QD=14.98;ReadPosRankSum=-0.645;SOR=1.418	GT:AD:DP:GQ:PL	0/1:18,34:52:99:807,0,294
2R	21492607	.	C	A	669.77	.	AC=1;AF=0.500;AN=2;BaseQRankSum=-0.541;ClippingRankSum=0.000;DP=53;ExcessHet=3.0103;FS=4.006;MLEAC=1;MLEAF=0.500;MQ=42.19;MQRankSum=-2.140;QD=12.64;ReadPosRankSum=0.000;SOR=1.402	GT:AD:DP:GQ:PL	0/1:22,31:53:99:698,0,465
2R	21492773	.	C	T	749.77	.	AC=1;AF=0.500;AN=2;BaseQRankSum=1.231;ClippingRankSum=0.000;DP=67;ExcessHet=3.0103;FS=0.937;MLEAC=1;MLEAF=0.500;MQ=43.33;MQRankSum=-0.819;QD=11.19;ReadPosRankSum=-0.201;SOR=0.513	GT:AD:DP:GQ:PL	0/1:31,36:67:99:778,0,610
2R	21492821	.	ATTTAT	A	1098.73	.	AC=1;AF=0.500;AN=2;BaseQRankSum=-0.366;ClippingRankSum=0.000;DP=52;ExcessHet=3.0103;FS=1.070;MLEAC=1;MLEAF=0.500;MQ=43.55;MQRankSum=-1.718;QD=21.54;ReadPosRankSum=0.390;SOR=0.906	GT:AD:DP:GQ:PL	0/1:22,29:51:99:1136,0,1247
2R	21492827	.	G	GA	1101.73	.	AC=1;AF=0.500;AN=2;BaseQRankSum=-1.772;ClippingRankSum=0.000;DP=50;ExcessHet=3.0103;FS=1.107;MLEAC=1;MLEAF=0.500;MQ=43.53;MQRankSum=-1.650;QD=22.03;ReadPosRankSum=-0.010;SOR=0.839	GT:AD:DP:GQ:PL	0/1:21,29:50:99:1139,0,1218
2R	21492828	.	C	A	1110.77	.	AC=1;AF=0.500;AN=2;BaseQRankSum=-0.283;ClippingRankSum=0.000;DP=50;ExcessHet=3.0103;FS=1.101;MLEAC=1;MLEAF=0.500;MQ=43.57;MQRankSum=-1.534;QD=22.22;SOR=0.704	GT:AD:DP:GQ:PL	0/1:22,28:50:99:1139,0,1218
2R	21493850	.	A	G	656.77	.	AC=1;AF=0.500;AN=2;BaseQRankSum=-1.796;ClippingRankSum=0.000;DP=48;ExcessHet=3.0103;FS=0.000;MLEAC=1;MLEAF=0.500;MQ=43.38;MQRankSum=-1.828;QD=13.97;ReadPosRankSum=1.179;SOR=0.653	GT:AD:DP:GQ:PL	0/1:16,31:47:99:685,0,299
2R	21493903	.	A	AAGGCCCAAGC	2233.73	.	AC=2;AF=1.00;AN=2;DP=49;ExcessHet=3.0103;FS=0.000;MLEAC=2;MLEAF=1.00;MQ=42.61;QD=32.29;SOR=1.814	GT:AD:DP:GQ:PL	1/1:0,47:47:99:2271,156,0
2R	21493907	.	G	A	2104.77	.	AC=2;AF=1.00;AN=2;DP=49;ExcessHet=3.0103;FS=0.000;MLEAC=2;MLEAF=1.00;MQ=42.57;QD=25.18;SOR=1.609	GT:AD:DP:GQ:PL	1/1:0,49:49:99:2133,146,0
2R	21493917	.	A	AAC	1754.73	.	AC=2;AF=1.00;AN=2;DP=47;ExcessHet=3.0103;FS=0.000;MLEAC=2;MLEAF=1.00;MQ=42.55;QD=30.80;SOR=1.659	GT:AD:DP:GQ:PL	1/1:0,47:47:99:1792,141,0
2R	21493988	.	C	G	2431.77	.	AC=2;AF=1.00;AN=2;DP=54;ExcessHet=3.0103;FS=0.000;MLEAC=2;MLEAF=1.00;MQ=43.03;QD=30.24;SOR=1.118	GT:AD:DP:GQ:PL	1/1:0,54:54:99:2460,166,0
2R	21493990	.	G	A	2476.77	.	AC=2;AF=1.00;AN=2;DP=54;ExcessHet=3.0103;FS=0.000;MLEAC=2;MLEAF=1.00;MQ=43.03;QD=33.44;SOR=1.118	GT:AD:DP:GQ:PL	1/1:0,54:54:99:2505,169,0
2R	21493993	.	C	T	2581.77	.	AC=2;AF=1.00;AN=2;DP=57;ExcessHet=3.0103;FS=0.000;MLEAC=2;MLEAF=1.00;MQ=43.08;QD=31.05;SOR=1.140	GT:AD:DP:GQ:PL	1/1:0,57:57:99:2610,175,0
2R	21494003	.	T	G	2401.77	.	AC=2;AF=1.00;AN=2;DP=53;ExcessHet=3.0103;FS=0.000;MLEAC=2;MLEAF=1.00;MQ=43.13;QD=28.26;SOR=0.981	GT:AD:DP:GQ:PL	1/1:0,53:53:99:2430,163,0
2R	21494040	.	C	T	796.77	.	AC=1;AF=0.500;AN=2;BaseQRankSum=0.937;ClippingRankSum=0.000;DP=57;ExcessHet=3.0103;FS=10.365;MLEAC=1;MLEAF=0.500;MQ=43.46;MQRankSum=-2.452;QD=13.98;ReadPosRankSum=-1.241;SOR=0.117	GT:AD:DP:GQ:PL	0/1:21,36:57:99:825,0,419
2R	21494092	.	T	TGA	872.73	.	AC=1;AF=0.500;AN=2;BaseQRankSum=-1.344;ClippingRankSum=0.000;DP=60;ExcessHet=3.0103;FS=10.511;MLEAC=1;MLEAF=0.500;MQ=43.48;MQRankSum=-3.071;QD=16.78;ReadPosRankSum=0.847;SOR=0.600	GT:AD:DP:GQ:PL	0/1:20,32:52:99:910,0,507
2R	21494132	.	T	C	792.77	.	AC=1;AF=0.500;AN=2;BaseQRankSum=1.838;ClippingRankSum=0.000;DP=59;ExcessHet=3.0103;FS=7.277;MLEAC=1;MLEAF=0.500;MQ=43.48;MQRankSum=-3.334;QD=13.44;ReadPosRankSum=0.425;SOR=0.748	GT:AD:DP:GQ:PL	0/1:24,35:59:99:821,0,473
2R	21494244	.	A	T	586.77	.	AC=1;AF=0.500;AN=2;BaseQRankSum=1.090;ClippingRankSum=0.000;DP=68;ExcessHet=3.0103;FS=0.000;MLEAC=1;MLEAF=0.500;MQ=43.70;MQRankSum=2.261;QD=8.63;ReadPosRankSum=0.268;SOR=0.643	GT:AD:DP:GQ:PL	0/1:39,29:68:99:615,0,1499
2R	21494253	.	G	A	846.77	.	AC=1;AF=0.500;AN=2;BaseQRankSum=-1.717;ClippingRankSum=0.000;DP=66;ExcessHet=3.0103;FS=0.950;MLEAC=1;MLEAF=0.500;MQ=43.69;MQRankSum=-2.139;QD=12.83;ReadPosRankSum=-0.626;SOR=0.885	GT:AD:DP:GQ:PL	0/1:27,39:66:99:875,0,1017
2R	21494264	.	GGTTACACA	G	1463.73	.	AC=1;AF=0.500;AN=2;BaseQRankSum=-3.144;ClippingRankSum=0.000;DP=65;ExcessHet=3.0103;FS=3.501;MLEAC=1;MLEAF=0.500;MQ=43.68;MQRankSum=-2.127;QD=22.87;ReadPosRankSum=-0.665;SOR=0.948	GT:AD:DP:GQ:PL	0/1:26,38:64:99:1501,0,977
2R	21494276	.	A	AT	648.73	.	AC=1;AF=0.500;AN=2;BaseQRankSum=0.521;ClippingRankSum=0.000;DP=62;ExcessHet=3.0103;FS=1.008;MLEAC=1;MLEAF=0.500;MQ=43.67;MQRankSum=-1.860;QD=10.63;ReadPosRankSum=-1.596;SOR=0.984	GT:AD:DP:GQ:PL	0/1:24,37:61:99:686,0,365
2R	21494287	.	G	T	872.77	.	AC=1;AF=0.500;AN=2;BaseQRankSum=0.493;ClippingRankSum=0.000;DP=63;ExcessHet=3.0103;FS=0.000;MLEAC=1;MLEAF=0.500;MQ=43.70;MQRankSum=-1.875;QD=13.85;ReadPosRankSum=-0.021;SOR=0.775	GT:AD:DP:GQ:PL	0/1:25,38:63:99:901,0,527
2R	21494409	.	G	C	1186.77	.	AC=1;AF=0.500;AN=2;BaseQRankSum=0.008;ClippingRankSum=0.000;DP=57;ExcessHet=3.0103;FS=3.717;MLEAC=1;MLEAF=0.500;MQ=43.95;MQRankSum=-0.881;QD=20.82;ReadPosRankSum=1.275;SOR=0.437	GT:AD:DP:GQ:PL	0/1:26,31:57:99:1215,0,1187
2R	21494417	.	T	A	1200.77	.	AC=1;AF=0.500;AN=2;BaseQRankSum=-0.642;ClippingRankSum=0.000;DP=60;ExcessHet=3.0103;FS=2.122;MLEAC=1;MLEAF=0.500;MQ=43.95;MQRankSum=-0.902;QD=20.01;ReadPosRankSum=1.419;SOR=0.460	GT:AD:DP:GQ:PL	0/1:28,32:60:99:1229,0,1261
2R	21494476	.	T	C	412.77	.	AC=1;AF=0.500;AN=2;BaseQRankSum=-0.663;ClippingRankSum=0.000;DP=52;ExcessHet=3.0103;FS=2.388;MLEAC=1;MLEAF=0.500;MQ=44.00;MQRankSum=0.000;QD=7.94;ReadPosRankSum=-0.218;SOR=0.832	GT:AD:DP:GQ:PL	0/1:29,23:52:99:441,0,640
2R	21494525	.	T	C	620.77	.	AC=1;AF=0.500;AN=2;BaseQRankSum=1.215;ClippingRankSum=0.000;DP=62;ExcessHet=3.0103;FS=0.973;MLEAC=1;MLEAF=0.500;MQ=44.00;MQRankSum=0.000;QD=10.01;ReadPosRankSum=0.338;SOR=0.484	GT:AD:DP:GQ:PL	0/1:32,30:62:99:649,0,699
2R	21494559	.	A	G	1271.77	.	AC=1;AF=0.500;AN=2;BaseQRankSum=-0.702;ClippingRankSum=0.000;DP=64;ExcessHet=3.0103;FS=2.025;MLEAC=1;MLEAF=0.500;MQ=44.00;MQRankSum=0.000;QD=19.87;ReadPosRankSum=-0.470;SOR=0.596	GT:AD:DP:GQ:PL	0/1:31,33:64:99:1300,0,1232
2R	21494569	.	T	C	1293.77	.	AC=1;AF=0.500;AN=2;BaseQRankSum=-3.604;ClippingRankSum=0.000;DP=68;ExcessHet=3.0103;FS=0.000;MLEAC=1;MLEAF=0.500;MQ=44.00;MQRankSum=0.000;QD=19.03;ReadPosRankSum=0.221;SOR=0.587	GT:AD:DP:GQ:PL	0/1:34,34:68:99:1322,0,1350
2R	21494590	.	T	C	1235.77	.	AC=1;AF=0.500;AN=2;BaseQRankSum=-3.369;ClippingRankSum=0.000;DP=70;ExcessHet=3.0103;FS=0.000;MLEAC=1;MLEAF=0.500;MQ=44.00;MQRankSum=0.000;QD=17.65;ReadPosRankSum=0.794;SOR=0.602	GT:AD:DP:GQ:PL	0/1:36,34:70:99:1264,0,1346
2R	21494646	.	G	A	1084.77	.	AC=1;AF=0.500;AN=2;BaseQRankSum=-0.534;ClippingRankSum=0.000;DP=63;ExcessHet=3.0103;FS=0.000;MLEAC=1;MLEAF=0.500;MQ=44.00;MQRankSum=0.000;QD=17.22;ReadPosRankSum=-0.802;SOR=0.824	GT:AD:DP:GQ:PL	0/1:34,29:63:99:1113,0,1323
2R	21494653	.	T	A	1084.77	.	AC=1;AF=0.500;AN=2;BaseQRankSum=1.504;ClippingRankSum=0.000;DP=63;ExcessHet=3.0103;FS=0.000;MLEAC=1;MLEAF=0.500;MQ=44.00;MQRankSum=0.000;QD=17.22;ReadPosRankSum=-1.346;SOR=0.701	GT:AD:DP:GQ:PL	0/1:34,29:63:99:1113,0,1319
2R	21494721	.	G	A	736.77	.	AC=1;AF=0.500;AN=2;BaseQRankSum=2.624;ClippingRankSum=0.000;DP=48;ExcessHet=3.0103;FS=2.652;MLEAC=1;MLEAF=0.500;MQ=44.00;MQRankSum=0.000;QD=15.35;ReadPosRankSum=0.790;SOR=0.368	GT:AD:DP:GQ:PL	0/1:26,22:48:99:765,0,1168
2R	21494733	.	AG	A	719.73	.	AC=1;AF=0.500;AN=2;BaseQRankSum=-0.735;ClippingRankSum=0.000;DP=51;ExcessHet=3.0103;FS=1.142;MLEAC=1;MLEAF=0.500;MQ=44.00;MQRankSum=0.000;QD=14.11;ReadPosRankSum=1.808;SOR=0.489	GT:AD:DP:GQ:PL	0/1:29,22:51:99:757,0,1216
2R	21495059	.	C	G	1410.77	.	AC=2;AF=1.00;AN=2;DP=33;ExcessHet=3.0103;FS=0.000;MLEAC=2;MLEAF=1.00;MQ=44.00;QD=28.49;SOR=0.752	GT:AD:DP:GQ:PL	1/1:0,33:33:99:1439,99,0
2R	21495067	.	T	C	1366.77	.	AC=2;AF=1.00;AN=2;DP=32;ExcessHet=3.0103;FS=0.000;MLEAC=2;MLEAF=1.00;MQ=44.00;QD=30.61;SOR=0.818	GT:AD:DP:GQ:PL	1/1:0,32:32:96:1395,96,0
2R	21495099	.	A	T	528.77	.	AC=1;AF=0.500;AN=2;BaseQRankSum=2.019;ClippingRankSum=0.000;DP=37;ExcessHet=3.0103;FS=3.053;MLEAC=1;MLEAF=0.500;MQ=44.00;MQRankSum=0.000;QD=14.29;ReadPosRankSum=1.009;SOR=0.591	GT:AD:DP:GQ:PL	0/1:13,24:37:99:557,0,474
2R	21495104	.	A	G	219.77	.	AC=1;AF=0.500;AN=2;BaseQRankSum=0.625;ClippingRankSum=0.000;DP=37;ExcessHet=3.0103;FS=1.363;MLEAC=1;MLEAF=0.500;MQ=44.00;MQRankSum=0.000;QD=5.94;ReadPosRankSum=-0.988;SOR=1.179	GT:AD:DP:GQ:PL	0/1:24,13:37:99:248,0,979
2R	21495119	.	A	T	188.77	.	AC=1;AF=0.500;AN=2;BaseQRankSum=1.373;ClippingRankSum=0.000;DP=39;ExcessHet=3.0103;FS=1.390;MLEAC=1;MLEAF=0.500;MQ=44.00;MQRankSum=0.000;QD=4.84;ReadPosRankSum=1.507;SOR=1.144	GT:AD:DP:GQ:PL	0/1:27,12:39:99:217,0,616
2R	21495255	.	G	C	762.77	.	AC=2;AF=1.00;AN=2;DP=28;ExcessHet=3.0103;FS=0.000;MLEAC=2;MLEAF=1.00;MQ=44.00;QD=27.24;SOR=0.836	GT:AD:DP:GQ:PL	1/1:0,28:28:84:791,84,0
2R	21495311	.	T	A	1053.77	.	AC=2;AF=1.00;AN=2;DP=40;ExcessHet=3.0103;FS=0.000;MLEAC=2;MLEAF=1.00;MQ=43.95;QD=26.34;SOR=1.022	GT:AD:DP:GQ:PL	1/1:0,40:40:99:1082,119,0
2R	21495448	.	G	A	2215.77	.	AC=2;AF=1.00;AN=2;DP=49;ExcessHet=3.0103;FS=0.000;MLEAC=2;MLEAF=1.00;MQ=43.96;QD=26.00;SOR=1.609	GT:AD:DP:GQ:PL	1/1:0,49:49:99:2244,151,0
2R	21495449	.	C	T	2260.77	.	AC=2;AF=1.00;AN=2;DP=49;ExcessHet=3.0103;FS=0.000;MLEAC=2;MLEAF=1.00;MQ=43.96;QD=24.05;SOR=1.609	GT:AD:DP:GQ:PL	1/1:0,49:49:99:2289,154,0
2R	21495451	.	A	T	1232.77	.	AC=1;AF=0.500;AN=2;BaseQRankSum=0.467;ClippingRankSum=0.000;DP=50;ExcessHet=3.0103;FS=0.000;MLEAC=1;MLEAF=0.500;MQ=43.96;MQRankSum=1.319;QD=24.66;ReadPosRankSum=-0.520;SOR=0.569	GT:AD:DP:GQ:PL	0/1:19,31:50:99:1261,0,692
2R	21495457	.	T	G	1232.77	.	AC=1;AF=0.500;AN=2;BaseQRankSum=-1.496;ClippingRankSum=0.000;DP=51;ExcessHet=3.0103;FS=1.215;MLEAC=1;MLEAF=0.500;MQ=43.96;MQRankSum=1.338;QD=24.17;ReadPosRankSum=-0.351;SOR=0.430	GT:AD:DP:GQ:PL	0/1:19,32:51:99:1261,0,689
2R	21495478	.	TACAGACG	T	568.73	.	AC=1;AF=0.500;AN=2;BaseQRankSum=1.064;ClippingRankSum=0.000;DP=50;ExcessHet=3.0103;FS=2.729;MLEAC=1;MLEAF=0.500;MQ=43.92;MQRankSum=-1.961;QD=11.37;ReadPosRankSum=-0.266;SOR=1.142	GT:AD:DP:GQ:PL	0/1:33,17:50:99:606,0,1321
2R	21495502	.	C	T	261.77	.	AC=1;AF=0.500;AN=2;BaseQRankSum=3.671;ClippingRankSum=0.000;DP=45;ExcessHet=3.0103;FS=1.352;MLEAC=1;MLEAF=0.500;MQ=43.91;MQRankSum=-1.989;QD=5.82;ReadPosRankSum=-1.084;SOR=0.415	GT:AD:DP:GQ:PL	0/1:30,15:45:99:290,0,686
2R	21495566	.	TTCATCA	T	744.73	.	AC=1;AF=0.500;AN=2;BaseQRankSum=-1.431;ClippingRankSum=0.000;DP=62;ExcessHet=3.0103;FS=14.657;MLEAC=1;MLEAF=0.500;MQ=43.91;MQRankSum=-2.296;QD=12.41;ReadPosRankSum=-0.385;SOR=1.121	GT:AD:DP:GQ:PL	0/1:38,22:60:99:782,0,1494
2R	21495572	.	A	T	823.77	.	AC=1;AF=0.500;AN=2;BaseQRankSum=-0.199;ClippingRankSum=0.000;DP=61;ExcessHet=3.0103;FS=12.397;MLEAC=1;MLEAF=0.500;MQ=43.90;MQRankSum=2.307;QD=13.96;ReadPosRankSum=0.572;SOR=1.267	GT:AD:DP:GQ:PL	0/1:22,37:59:99:852,0,795
2R	21495583	.	C	T	758.77	.	AC=1;AF=0.500;AN=2;BaseQRankSum=4.928;ClippingRankSum=0.000;DP=62;ExcessHet=3.0103;FS=9.540;MLEAC=1;MLEAF=0.500;MQ=43.91;MQRankSum=-2.355;QD=12.24;ReadPosRankSum=1.252;SOR=1.176	GT:AD:DP:GQ:PL	0/1:40,22:62:99:787,0,1564
2R	21495585	.	A	G	2063.77	.	AC=2;AF=1.00;AN=2;DP=62;ExcessHet=3.0103;FS=0.000;MLEAC=2;MLEAF=1.00;MQ=43.91;QD=33.29;SOR=0.758	GT:AD:DP:GQ:PL	1/1:0,62:62:99:2092,186,0
2R	21495589	.	G	T	758.77	.	AC=1;AF=0.500;AN=2;BaseQRankSum=-1.466;ClippingRankSum=0.000;DP=63;ExcessHet=3.0103;FS=11.461;MLEAC=1;MLEAF=0.500;MQ=43.91;MQRankSum=-2.384;QD=12.04;ReadPosRankSum=0.454;SOR=1.165	GT:AD:DP:GQ:PL	0/1:41,22:63:99:787,0,1607
2R	21495879	.	C	CA	333.73	.	AC=1;AF=0.500;AN=2;BaseQRankSum=-0.641;ClippingRankSum=0.000;DP=56;ExcessHet=3.0103;FS=2.354;MLEAC=1;MLEAF=0.500;MQ=44.00;MQRankSum=0.000;QD=6.07;ReadPosRankSum=0.884;SOR=0.771	GT:AD:DP:GQ:PL	0/1:35,20:55:99:371,0,791
2R	21495937	.	T	C	1389.77	.	AC=1;AF=0.500;AN=2;BaseQRankSum=-0.994;ClippingRankSum=0.000;DP=58;ExcessHet=3.0103;FS=0.000;MLEAC=1;MLEAF=0.500;MQ=43.93;MQRankSum=-1.090;QD=23.96;ReadPosRankSum=0.938;SOR=0.633	GT:AD:DP:GQ:PL	0/1:22,36:58:99:1418,0,793
2R	21495946	.	A	T	1499.77	.	AC=1;AF=0.500;AN=2;BaseQRankSum=1.269;ClippingRankSum=0.000;DP=61;ExcessHet=3.0103;FS=1.016;MLEAC=1;MLEAF=0.500;MQ=43.94;MQRankSum=-1.009;QD=24.59;ReadPosRankSum=0.228;SOR=0.540	GT:AD:DP:GQ:PL	0/1:21,40:61:99:1528,0,752
2R	21496012	.	TA	T	973.73	.	AC=2;AF=1.00;AN=2;DP=56;ExcessHet=3.0103;FS=0.000;MLEAC=2;MLEAF=1.00;MQ=44.00;QD=20.29;SOR=1.179	GT:AD:DP:GQ:PL	1/1:0,48:48:99:1011,143,0
2R	21496038	.	G	A	1457.77	.	AC=2;AF=1.00;AN=2;DP=54;ExcessHet=3.0103;FS=0.000;MLEAC=2;MLEAF=1.00;MQ=44.00;QD=27.51;SOR=1.287	GT:AD:DP:GQ:PL	1/1:0,53:53:99:1486,159,0
2R	21496180	.	T	TTCC	3378.73	.	AC=2;AF=1.00;AN=2;DP=78;ExcessHet=3.0103;FS=0.000;MLEAC=2;MLEAF=1.00;MQ=43.91;QD=31.84;SOR=0.955	GT:AD:DP:GQ:PL	1/1:0,75:75:99:3416,232,0
2R	21496188	.	C	CA	3477.73	.	AC=2;AF=1.00;AN=2;DP=79;ExcessHet=3.0103;FS=0.000;MLEAC=2;MLEAF=1.00;MQ=43.91;QD=37.20;SOR=0.719	GT:AD:DP:GQ:PL	1/1:0,77:77:99:3515,238,0
2R	21496191	.	C	T	3486.77	.	AC=2;AF=1.00;AN=2;DP=79;ExcessHet=3.0103;FS=0.000;MLEAC=2;MLEAF=1.00;MQ=43.91;QD=36.21;SOR=0.718	GT:AD:DP:GQ:PL	1/1:0,79:79:99:3515,238,0
2R	21496485	.	C	A	857.77	.	AC=1;AF=0.500;AN=2;BaseQRankSum=1.288;ClippingRankSum=0.000;DP=64;ExcessHet=3.0103;FS=7.163;MLEAC=1;MLEAF=0.500;MQ=44.00;MQRankSum=0.000;QD=13.83;ReadPosRankSum=-0.766;SOR=0.306	GT:AD:DP:GQ:PL	0/1:25,37:62:99:886,0,483
2R	21496558	.	C	T	1016.77	.	AC=1;AF=0.500;AN=2;BaseQRankSum=0.860;ClippingRankSum=0.000;DP=63;ExcessHet=3.0103;FS=2.394;MLEAC=1;MLEAF=0.500;MQ=44.00;MQRankSum=0.000;QD=16.40;ReadPosRankSum=1.466;SOR=0.368	GT:AD:DP:GQ:PL	0/1:18,44:62:99:1045,0,292
2R	21496576	.	C	CT	696.73	.	AC=1;AF=0.500;AN=2;BaseQRankSum=-0.240;ClippingRankSum=0.000;DP=62;ExcessHet=3.0103;FS=4.459;MLEAC=1;MLEAF=0.500;MQ=44.00;MQRankSum=0.000;QD=12.22;ReadPosRankSum=0.109;SOR=0.451	GT:AD:DP:GQ:PL	0/1:14,43:57:99:734,0,130
2R	21496733	.	A	T	738.77	.	AC=1;AF=0.500;AN=2;BaseQRankSum=-0.085;ClippingRankSum=0.000;DP=54;ExcessHet=3.0103;FS=0.000;MLEAC=1;MLEAF=0.500;MQ=44.00;MQRankSum=0.000;QD=13.68;ReadPosRankSum=1.651;SOR=0.735	GT:AD:DP:GQ:PL	0/1:20,34:54:99:767,0,381
2R	21496771	.	G	A	782.77	.	AC=1;AF=0.500;AN=2;BaseQRankSum=2.801;ClippingRankSum=0.000;DP=53;ExcessHet=3.0103;FS=0.000;MLEAC=1;MLEAF=0.500;MQ=44.00;MQRankSum=0.000;QD=14.77;ReadPosRankSum=-0.011;SOR=0.656	GT:AD:DP:GQ:PL	0/1:18,35:53:99:811,0,340
2R	21497159	.	G	A	738.77	.	AC=1;AF=0.500;AN=2;BaseQRankSum=2.609;ClippingRankSum=0.000;DP=26;ExcessHet=3.0103;FS=2.038;MLEAC=1;MLEAF=0.500;MQ=44.00;MQRankSum=0.000;QD=28.41;ReadPosRankSum=0.497;SOR=1.329	GT:AD:DP:GQ:PL	0/1:10,16:26:99:767,0,675
2R	21497161	.	T	G	738.77	.	AC=1;AF=0.500;AN=2;BaseQRankSum=1.389;ClippingRankSum=0.000;DP=29;ExcessHet=3.0103;FS=0.000;MLEAC=1;MLEAF=0.500;MQ=44.00;MQRankSum=0.000;QD=25.47;ReadPosRankSum=-0.154;SOR=1.101	GT:AD:DP:GQ:PL	0/1:10,19:29:99:767,0,675
2R	21497170	.	C	T	724.77	.	AC=1;AF=0.500;AN=2;BaseQRankSum=1.810;ClippingRankSum=0.000;DP=28;ExcessHet=3.0103;FS=0.000;MLEAC=1;MLEAF=0.500;MQ=44.00;MQRankSum=0.000;QD=25.88;ReadPosRankSum=-0.167;SOR=1.264	GT:AD:DP:GQ:PL	0/1:9,19:28:99:753,0,625
2R	21497401	.	T	G	581.77	.	AC=1;AF=0.500;AN=2;BaseQRankSum=0.016;ClippingRankSum=0.000;DP=38;ExcessHet=3.0103;FS=1.461;MLEAC=1;MLEAF=0.500;MQ=43.95;MQRankSum=-0.623;QD=15.31;ReadPosRankSum=-0.157;SOR=0.418	GT:AD:DP:GQ:PL	0/1:12,26:38:99:610,0,213
2R	21497471	.	G	C	774.77	.	AC=1;AF=0.500;AN=2;BaseQRankSum=0.416;ClippingRankSum=0.000;DP=26;ExcessHet=3.0103;FS=1.906;MLEAC=1;MLEAF=0.500;MQ=43.42;MQRankSum=-0.724;QD=29.80;ReadPosRankSum=1.189;SOR=0.588	GT:AD:DP:GQ:PL	0/1:6,20:26:99:803,0,185
2R	21497474	.	C	T	774.77	.	AC=1;AF=0.500;AN=2;BaseQRankSum=-0.224;ClippingRankSum=0.000;DP=26;ExcessHet=3.0103;FS=1.906;MLEAC=1;MLEAF=0.500;MQ=43.42;MQRankSum=-0.724;QD=29.80;ReadPosRankSum=1.096;SOR=0.588	GT:AD:DP:GQ:PL	0/1:6,20:26:99:803,0,185
2R	21497540	.	G	A	907.77	.	AC=1;AF=0.500;AN=2;BaseQRankSum=1.857;ClippingRankSum=0.000;DP=37;ExcessHet=3.0103;FS=3.227;MLEAC=1;MLEAF=0.500;MQ=43.54;MQRankSum=-1.123;QD=24.53;ReadPosRankSum=-1.430;SOR=0.543	GT:AD:DP:GQ:PL	0/1:11,26:37:99:936,0,384
2R	21497544	.	G	C	154.77	.	AC=1;AF=0.500;AN=2;BaseQRankSum=-0.655;ClippingRankSum=0.000;DP=35;ExcessHet=3.0103;FS=3.274;MLEAC=1;MLEAF=0.500;MQ=43.51;MQRankSum=1.244;QD=4.42;ReadPosRankSum=0.966;SOR=1.192	GT:AD:DP:GQ:PL	0/1:24,11:35:99:183,0,1084
2R	21497559	.	C	T	837.77	.	AC=1;AF=0.500;AN=2;BaseQRankSum=-3.005;ClippingRankSum=0.000;DP=35;ExcessHet=3.0103;FS=0.000;MLEAC=1;MLEAF=0.500;MQ=43.51;MQRankSum=-1.171;QD=23.94;ReadPosRankSum=-0.496;SOR=0.693	GT:AD:DP:GQ:PL	0/1:11,24:35:99:866,0,372
2R	21497643	.	G	T	668.77	.	AC=1;AF=0.500;AN=2;BaseQRankSum=0.753;ClippingRankSum=0.000;DP=47;ExcessHet=3.0103;FS=2.791;MLEAC=1;MLEAF=0.500;MQ=43.96;MQRankSum=-0.660;QD=14.86;ReadPosRankSum=0.447;SOR=0.324	GT:AD:DP:GQ:PL	0/1:15,30:45:99:697,0,288
2R	21497742	.	TA	T	1507.73	.	AC=1;AF=0.500;AN=2;BaseQRankSum=0.224;ClippingRankSum=0.000;DP=54;ExcessHet=3.0103;FS=2.762;MLEAC=1;MLEAF=0.500;MQ=43.79;MQRankSum=-1.157;QD=29.56;ReadPosRankSum=-0.270;SOR=0.954	GT:AD:DP:GQ:PL	0/1:13,38:51:99:1545,0,492
2R	21497748	.	T	G	1539.77	.	AC=1;AF=0.500;AN=2;BaseQRankSum=-2.129;ClippingRankSum=0.000;DP=55;ExcessHet=3.0103;FS=4.362;MLEAC=1;MLEAF=0.500;MQ=43.80;MQRankSum=-1.225;QD=28.51;ReadPosRankSum=0.251;SOR=0.753	GT:AD:DP:GQ:PL	0/1:15,39:54:99:1568,0,554
2R	21497809	.	C	A	700.77	.	AC=1;AF=0.500;AN=2;BaseQRankSum=2.432;ClippingRankSum=0.000;DP=48;ExcessHet=3.0103;FS=0.000;MLEAC=1;MLEAF=0.500;MQ=44.03;MQRankSum=-0.376;QD=14.60;ReadPosRankSum=0.324;SOR=0.649	GT:AD:DP:GQ:PL	0/1:17,31:48:99:729,0,325
2R	21497826	.	T	A	720.77	.	AC=1;AF=0.500;AN=2;BaseQRankSum=-1.760;ClippingRankSum=0.000;DP=54;ExcessHet=3.0103;FS=1.064;MLEAC=1;MLEAF=0.500;MQ=43.99;MQRankSum=-0.777;QD=13.35;ReadPosRankSum=0.133;SOR=0.914	GT:AD:DP:GQ:PL	0/1:21,33:54:99:749,0,424
2R	21497901	.	A	G	695.77	.	AC=1;AF=0.500;AN=2;BaseQRankSum=0.975;ClippingRankSum=0.000;DP=58;ExcessHet=3.0103;FS=2.182;MLEAC=1;MLEAF=0.500;MQ=43.73;MQRankSum=-1.950;QD=12.00;ReadPosRankSum=-0.196;SOR=0.446	GT:AD:DP:GQ:PL	0/1:26,32:58:99:724,0,529
2R	21497937	.	T	TGCGA	1440.73	.	AC=1;AF=0.500;AN=2;BaseQRankSum=0.338;ClippingRankSum=0.000;DP=61;ExcessHet=3.0103;FS=0.996;MLEAC=1;MLEAF=0.500;MQ=43.74;MQRankSum=-2.495;QD=23.62;ReadPosRankSum=-0.623;SOR=0.495	GT:AD:DP:GQ:PL	0/1:25,36:61:99:1478,0,1230
2R	21497951	.	C	A	850.77	.	AC=1;AF=0.500;AN=2;BaseQRankSum=1.200;ClippingRankSum=0.000;DP=62;ExcessHet=3.0103;FS=0.977;MLEAC=1;MLEAF=0.500;MQ=43.75;MQRankSum=-2.377;QD=13.72;ReadPosRankSum=-0.557;SOR=0.551	GT:AD:DP:GQ:PL	0/1:24,38:62:99:879,0,491
2R	21497969	.	G	A	1455.77	.	AC=1;AF=0.500;AN=2;BaseQRankSum=0.288;ClippingRankSum=0.000;DP=58;ExcessHet=3.0103;FS=1.016;MLEAC=1;MLEAF=0.500;MQ=43.76;MQRankSum=-2.172;QD=25.10;ReadPosRankSum=0.409;SOR=0.540	GT:AD:DP:GQ:PL	0/1:22,36:58:99:1484,0,1290
2R	21497972	.	A	C	1578.77	.	AC=1;AF=0.500;AN=2;BaseQRankSum=-1.089;ClippingRankSum=0.000;DP=63;ExcessHet=3.0103;FS=0.968;MLEAC=1;MLEAF=0.500;MQ=43.78;MQRankSum=-2.171;QD=25.06;ReadPosRankSum=0.680;SOR=0.850	GT:AD:DP:GQ:PL	0/1:24,39:63:99:1607,0,1323
2R	21497973	.	T	A	1620.77	.	AC=1;AF=0.500;AN=2;BaseQRankSum=1.129;ClippingRankSum=0.000;DP=63;ExcessHet=3.0103;FS=0.000;MLEAC=1;MLEAF=0.500;MQ=43.78;MQRankSum=-2.098;QD=25.73;ReadPosRankSum=0.414;SOR=0.810	GT:AD:DP:GQ:PL	0/1:23,40:63:99:1649,0,1320
2R	21497981	.	T	G	1625.77	.	AC=1;AF=0.500;AN=2;BaseQRankSum=1.210;ClippingRankSum=0.000;DP=59;ExcessHet=3.0103;FS=1.020;MLEAC=1;MLEAF=0.500;MQ=43.77;MQRankSum=-1.987;QD=27.56;ReadPosRankSum=0.184;SOR=0.850	GT:AD:DP:GQ:PL	0/1:20,39:59:99:1654,0,1066
2R	21497982	.	A	C	1625.77	.	AC=1;AF=0.500;AN=2;BaseQRankSum=0.541;ClippingRankSum=0.000;DP=60;ExcessHet=3.0103;FS=0.000;MLEAC=1;MLEAF=0.500;MQ=43.77;MQRankSum=-1.960;QD=27.10;ReadPosRankSum=0.165;SOR=0.793	GT:AD:DP:GQ:PL	0/1:20,40:60:99:1654,0,1066
2R	21498142	.	TAC	T	1280.73	.	AC=1;AF=0.500;AN=2;BaseQRankSum=0.241;ClippingRankSum=0.000;DP=58;ExcessHet=3.0103;FS=3.804;MLEAC=1;MLEAF=0.500;MQ=43.97;MQRankSum=1.346;QD=22.47;ReadPosRankSum=0.813;SOR=1.244	GT:AD:DP:GQ:PL	0/1:21,36:57:99:1318,0,672
2R	21498277	.	A	C	345.77	.	AC=1;AF=0.500;AN=2;BaseQRankSum=0.886;ClippingRankSum=0.000;DP=50;ExcessHet=3.0103;FS=2.441;MLEAC=1;MLEAF=0.500;MQ=43.96;MQRankSum=0.824;QD=6.92;ReadPosRankSum=1.788;SOR=0.980	GT:AD:DP:GQ:PL	0/1:31,19:50:99:374,0,708
2R	21498297	.	C	T	649.77	.	AC=1;AF=0.500;AN=2;BaseQRankSum=0.010;ClippingRankSum=0.000;DP=51;ExcessHet=3.0103;FS=2.517;MLEAC=1;MLEAF=0.500;MQ=43.96;MQRankSum=-0.776;QD=13.00;ReadPosRankSum=-0.079;SOR=0.350	GT:AD:DP:GQ:PL	0/1:20,30:50:99:678,0,400
2R	21498603	.	C	T	1468.77	.	AC=2;AF=1.00;AN=2;DP=55;ExcessHet=3.0103;FS=0.000;MLEAC=2;MLEAF=1.00;MQ=44.00;QD=26.70;SOR=1.262	GT:AD:DP:GQ:PL	1/1:0,55:55:99:1497,165,0
2R	21499095	.	G	T	1464.77	.	AC=2;AF=1.00;AN=2;DP=55;ExcessHet=3.0103;FS=0.000;MLEAC=2;MLEAF=1.00;MQ=44.00;QD=26.63;SOR=0.804	GT:AD:DP:GQ:PL	1/1:0,55:55:99:1493,164,0
2R	21499133	.	CAGGCGA	C	571.73	.	AC=1;AF=0.500;AN=2;BaseQRankSum=-1.735;ClippingRankSum=0.000;DP=51;ExcessHet=3.0103;FS=0.000;MLEAC=1;MLEAF=0.500;MQ=44.00;MQRankSum=0.000;QD=11.21;ReadPosRankSum=-0.020;SOR=0.662	GT:AD:DP:GQ:PL	0/1:34,17:51:99:609,0,1376
2R	21499206	.	A	G	1148.77	.	AC=2;AF=1.00;AN=2;DP=44;ExcessHet=3.0103;FS=0.000;MLEAC=2;MLEAF=1.00;MQ=44.00;QD=26.11;SOR=1.105	GT:AD:DP:GQ:PL	1/1:0,44:44:99:1177,131,0
2R	21499300	.	A	G	983.77	.	AC=2;AF=1.00;AN=2;DP=37;ExcessHet=3.0103;FS=0.000;MLEAC=2;MLEAF=1.00;MQ=44.00;QD=27.33;SOR=0.693	GT:AD:DP:GQ:PL	1/1:0,36:36:99:1012,108,0
2R	21499365	.	C	T	1672.77	.	AC=2;AF=1.00;AN=2;DP=39;ExcessHet=3.0103;FS=0.000;MLEAC=2;MLEAF=1.00;MQ=44.00;QD=27.18;SOR=1.040	GT:AD:DP:GQ:PL	1/1:0,38:38:99:1701,117,0
2R	21499368	.	T	A	1672.77	.	AC=2;AF=1.00;AN=2;DP=39;ExcessHet=3.0103;FS=0.000;MLEAC=2;MLEAF=1.00;MQ=44.00;QD=32.08;SOR=1.179	GT:AD:DP:GQ:PL	1/1:0,38:38:99:1701,117,0
2R	21499398	.	G	A	701.77	.	AC=1;AF=0.500;AN=2;BaseQRankSum=2.332;ClippingRankSum=0.000;DP=41;ExcessHet=3.0103;FS=0.000;MLEAC=1;MLEAF=0.500;MQ=44.00;MQRankSum=0.000;QD=17.12;ReadPosRankSum=-0.549;SOR=0.795	GT:AD:DP:GQ:PL	0/1:11,30:41:99:730,0,155
2R	21499521	.	C	T	583.77	.	AC=1;AF=0.500;AN=2;BaseQRankSum=1.065;ClippingRankSum=0.000;DP=41;ExcessHet=3.0103;FS=0.000;MLEAC=1;MLEAF=0.500;MQ=43.93;MQRankSum=-0.669;QD=14.24;ReadPosRankSum=0.616;SOR=0.650	GT:AD:DP:GQ:PL	0/1:14,27:41:99:612,0,263
2R	21499677	.	A	C	724.77	.	AC=1;AF=0.500;AN=2;BaseQRankSum=-0.156;ClippingRankSum=0.000;DP=55;ExcessHet=3.0103;FS=2.341;MLEAC=1;MLEAF=0.500;MQ=44.00;MQRankSum=0.000;QD=13.18;ReadPosRankSum=1.036;SOR=1.048	GT:AD:DP:GQ:PL	0/1:21,34:55:99:753,0,423
2R	21499698	.	A	T	828.77	.	AC=1;AF=0.500;AN=2;BaseQRankSum=-1.569;ClippingRankSum=0.000;DP=59;ExcessHet=3.0103;FS=2.331;MLEAC=1;MLEAF=0.500;MQ=44.00;MQRankSum=0.000;QD=14.54;ReadPosRankSum=0.946;SOR=0.436	GT:AD:DP:GQ:PL	0/1:20,37:57:99:857,0,398
2R	21499755	.	A	G	689.77	.	AC=1;AF=0.500;AN=2;BaseQRankSum=-1.590;ClippingRankSum=0.000;DP=48;ExcessHet=3.0103;FS=2.578;MLEAC=1;MLEAF=0.500;MQ=44.00;MQRankSum=0.000;QD=14.37;ReadPosRankSum=-1.333;SOR=0.843	GT:AD:DP:GQ:PL	0/1:18,30:48:99:718,0,371
2R	21499964	.	A	G	811.77	.	AC=1;AF=0.500;AN=2;BaseQRankSum=-0.359;ClippingRankSum=0.000;DP=47;ExcessHet=3.0103;FS=0.000;MLEAC=1;MLEAF=0.500;MQ=44.00;MQRankSum=0.000;QD=17.27;ReadPosRankSum=1.610;SOR=0.646	GT:AD:DP:GQ:PL	0/1:11,36:47:99:840,0,146
2R	21500349	.	A	G	1898.77	.	AC=2;AF=1.00;AN=2;DP=71;ExcessHet=3.0103;FS=0.000;MLEAC=2;MLEAF=1.00;MQ=43.97;QD=26.74;SOR=0.840	GT:AD:DP:GQ:PL	1/1:0,71:71:99:1927,213,0
2R	21500424	.	A	G	1632.77	.	AC=2;AF=1.00;AN=2;DP=65;ExcessHet=3.0103;FS=0.000;MLEAC=2;MLEAF=1.00;MQ=44.00;QD=25.12;SOR=0.854	GT:AD:DP:GQ:PL	1/1:0,65:65:99:1661,192,0
2R	21500524	.	T	A	1813.77	.	AC=2;AF=1.00;AN=2;DP=67;ExcessHet=3.0103;FS=0.000;MLEAC=2;MLEAF=1.00;MQ=43.97;QD=27.07;SOR=0.723	GT:AD:DP:GQ:PL	1/1:0,67:67:99:1842,201,0
2R	21500633	.	T	G	1559.77	.	AC=2;AF=1.00;AN=2;DP=58;ExcessHet=3.0103;FS=0.000;MLEAC=2;MLEAF=1.00;MQ=44.00;QD=27.36;SOR=1.047	GT:AD:DP:GQ:PL	1/1:0,57:57:99:1588,171,0
2R	21500683	.	G	A	1449.77	.	AC=2;AF=1.00;AN=2;DP=53;ExcessHet=3.0103;FS=0.000;MLEAC=2;MLEAF=1.00;MQ=43.96;QD=27.88;SOR=1.036	GT:AD:DP:GQ:PL	1/1:0,52:52:99:1478,156,0
2R	21500712	.	A	G	1446.77	.	AC=2;AF=1.00;AN=2;DP=54;ExcessHet=3.0103;FS=0.000;MLEAC=2;MLEAF=1.00;MQ=43.96;QD=26.79;SOR=1.220	GT:AD:DP:GQ:PL	1/1:0,54:54:99:1475,161,0
2R	21500768	.	A	G	1620.77	.	AC=2;AF=1.00;AN=2;DP=61;ExcessHet=3.0103;FS=0.000;MLEAC=2;MLEAF=1.00;MQ=43.97;QD=26.57;SOR=1.022	GT:AD:DP:GQ:PL	1/1:0,61:61:99:1649,182,0
2R	21500837	.	G	C	2068.77	.	AC=2;AF=1.00;AN=2;DP=48;ExcessHet=3.0103;FS=0.000;MLEAC=2;MLEAF=1.00;MQ=44.00;QD=33.30;SOR=0.866	GT:AD:DP:GQ:PL	1/1:0,48:48:99:2097,144,0
2R	21500838	.	G	C	2068.77	.	AC=2;AF=1.00;AN=2;DP=48;ExcessHet=3.0103;FS=0.000;MLEAC=2;MLEAF=1.00;MQ=44.00;QD=31.60;SOR=0.866	GT:AD:DP:GQ:PL	1/1:0,48:48:99:2097,144,0
2R	21500928	.	G	C	1052.77	.	AC=2;AF=1.00;AN=2;DP=39;ExcessHet=3.0103;FS=0.000;MLEAC=2;MLEAF=1.00;MQ=43.90;QD=26.99;SOR=0.850	GT:AD:DP:GQ:PL	1/1:0,39:39:99:1081,117,0
2R	21501078	.	A	C	1141.77	.	AC=2;AF=1.00;AN=2;DP=42;ExcessHet=3.0103;FS=0.000;MLEAC=2;MLEAF=1.00;MQ=43.93;QD=27.85;SOR=0.741	GT:AD:DP:GQ:PL	1/1:0,41:41:99:1170,123,0
2R	21501222	.	G	A	632.77	.	AC=1;AF=0.500;AN=2;BaseQRankSum=-0.695;ClippingRankSum=0.000;DP=55;ExcessHet=3.0103;FS=7.527;MLEAC=1;MLEAF=0.500;MQ=43.95;MQRankSum=1.093;QD=11.50;ReadPosRankSum=0.474;SOR=0.578	GT:AD:DP:GQ:PL	0/1:26,29:55:99:661,0,564
2R	21501429	.	A	C	1674.77	.	AC=2;AF=1.00;AN=2;DP=62;ExcessHet=3.0103;FS=0.000;MLEAC=2;MLEAF=1.00;MQ=43.91;QD=27.01;SOR=0.693	GT:AD:DP:GQ:PL	1/1:0,62:62:99:1703,185,0
2R	21501569	.	G	T	1487.77	.	AC=2;AF=1.00;AN=2;DP=55;ExcessHet=3.0103;FS=0.000;MLEAC=2;MLEAF=1.00;MQ=43.83;QD=27.05;SOR=0.729	GT:AD:DP:GQ:PL	1/1:0,55:55:99:1516,165,0
2R	21501601	.	T	C	1314.77	.	AC=2;AF=1.00;AN=2;DP=51;ExcessHet=3.0103;FS=0.000;MLEAC=2;MLEAF=1.00;MQ=43.72;QD=25.78;SOR=0.900	GT:AD:DP:GQ:PL	1/1:0,51:51:99:1343,152,0
2R	21501634	.	C	A	2221.77	.	AC=2;AF=1.00;AN=2;DP=50;ExcessHet=3.0103;FS=0.000;MLEAC=2;MLEAF=1.00;MQ=43.72;QD=29.60;SOR=0.773	GT:AD:DP:GQ:PL	1/1:0,50:50:99:2250,151,0
2R	21501637	.	T	G	2404.77	.	AC=2;AF=1.00;AN=2;DP=51;ExcessHet=3.0103;FS=0.000;MLEAC=2;MLEAF=1.00;MQ=43.72;QD=25.02;SOR=0.813	GT:AD:DP:GQ:PL	1/1:0,51:51:99:2433,169,0
2R	21501643	.	A	C	2303.77	.	AC=2;AF=1.00;AN=2;DP=54;ExcessHet=3.0103;FS=0.000;MLEAC=2;MLEAF=1.00;MQ=43.74;QD=28.10;SOR=0.693	GT:AD:DP:GQ:PL	1/1:0,54:54:99:2332,163,0
2R	21501716	.	C	G	1210.77	.	AC=2;AF=1.00;AN=2;DP=44;ExcessHet=3.0103;FS=0.000;MLEAC=2;MLEAF=1.00;MQ=43.89;QD=27.52;SOR=1.105	GT:AD:DP:GQ:PL	1/1:0,44:44:99:1239,132,0
2R	21501739	.	A	T	1258.77	.	AC=2;AF=1.00;AN=2;DP=46;ExcessHet=3.0103;FS=0.000;MLEAC=2;MLEAF=1.00;MQ=44.00;QD=27.36;SOR=0.874	GT:AD:DP:GQ:PL	1/1:0,46:46:99:1287,138,0
2R	21501763	.	C	G	1286.77	.	AC=2;AF=1.00;AN=2;DP=48;ExcessHet=3.0103;FS=0.000;MLEAC=2;MLEAF=1.00;MQ=44.00;QD=26.81;SOR=0.693	GT:AD:DP:GQ:PL	1/1:0,48:48:99:1315,144,0
2R	21502391	.	A	G	1414.77	.	AC=2;AF=1.00;AN=2;DP=53;ExcessHet=3.0103;FS=0.000;MLEAC=2;MLEAF=1.00;MQ=44.00;QD=26.69;SOR=0.808	GT:AD:DP:GQ:PL	1/1:0,53:53:99:1443,159,0
2R	21502711	.	T	TC	582.73	.	AC=1;AF=0.500;AN=2;BaseQRankSum=-0.431;ClippingRankSum=0.000;DP=40;ExcessHet=3.0103;FS=5.073;MLEAC=1;MLEAF=0.500;MQ=43.14;MQRankSum=-1.909;QD=16.65;ReadPosRankSum=-0.067;SOR=0.220	GT:AD:DP:GQ:PL	0/1:14,21:35:99:620,0,388
2R	21502714	.	CT	C	274.73	.	AC=1;AF=0.500;AN=2;BaseQRankSum=-1.168;ClippingRankSum=0.000;DP=45;ExcessHet=3.0103;FS=7.557;MLEAC=1;MLEAF=0.500;MQ=42.46;MQRankSum=2.095;QD=6.70;ReadPosRankSum=0.185;SOR=2.018	GT:AD:DP:GQ:PL	0/1:25,16:41:99:312,0,621
2R	21502715	.	T	C	547.77	.	AC=1;AF=0.500;AN=2;BaseQRankSum=-0.285;ClippingRankSum=0.000;DP=45;ExcessHet=3.0103;FS=2.680;MLEAC=1;MLEAF=0.500;MQ=42.46;MQRankSum=-2.264;QD=13.36;ReadPosRankSum=-0.267;SOR=0.385	GT:AD:DP:GQ:PL	0/1:16,25:41:99:576,0,388
2R	21502717	.	T	C	235.77	.	AC=1;AF=0.500;AN=2;BaseQRankSum=-1.214;ClippingRankSum=0.000;DP=45;ExcessHet=3.0103;FS=10.201;MLEAC=1;MLEAF=0.500;MQ=42.46;MQRankSum=1.967;QD=5.75;SOR=2.120	GT:AD:DP:GQ:PL	0/1:28,13:41:99:264,0,693
2R	21502861	.	A	AT	1186.73	.	AC=2;AF=1.00;AN=2;BaseQRankSum=1.204;ClippingRankSum=0.000;DP=54;ExcessHet=3.0103;FS=0.000;MLEAC=2;MLEAF=1.00;MQ=42.92;MQRankSum=-0.266;QD=23.73;ReadPosRankSum=-1.458;SOR=0.286	GT:AD:DP:GQ:PL	1/1:1,49:50:99:1224,125,0
2R	21502992	.	C	T	1169.77	.	AC=2;AF=1.00;AN=2;DP=46;ExcessHet=3.0103;FS=0.000;MLEAC=2;MLEAF=1.00;MQ=43.44;QD=25.99;SOR=0.829	GT:AD:DP:GQ:PL	1/1:0,45:45:99:1198,134,0
2R	21502993	.	G	GTT	891.73	.	AC=2;AF=1.00;AN=2;BaseQRankSum=-0.126;ClippingRankSum=0.000;DP=47;ExcessHet=3.0103;FS=3.332;MLEAC=1;MLEAF=0.500;MQ=43.45;MQRankSum=-0.139;QD=26.23;ReadPosRankSum=0.992;SOR=0.568	GT:AD:DP:GQ:PL	1/1:1,33:34:71:836,71,0
2R	21503612	.	T	A	218.77	.	AC=1;AF=0.500;AN=2;BaseQRankSum=-1.933;ClippingRankSum=0.000;DP=63;ExcessHet=3.0103;FS=4.054;MLEAC=1;MLEAF=0.500;MQ=44.00;MQRankSum=0.000;QD=3.47;ReadPosRankSum=1.794;SOR=1.296	GT:AD:DP:GQ:PL	0/1:47,16:63:99:247,0,1147
2R	21503908	.	C	T	1227.77	.	AC=2;AF=1.00;AN=2;DP=44;ExcessHet=3.0103;FS=0.000;MLEAC=2;MLEAF=1.00;MQ=43.74;QD=27.90;SOR=0.693	GT:AD:DP:GQ:PL	1/1:0,44:44:99:1256,132,0
2R	21503983	.	C	G	175.77	.	AC=1;AF=0.500;AN=2;BaseQRankSum=-0.496;ClippingRankSum=0.000;DP=42;ExcessHet=3.0103;FS=1.345;MLEAC=1;MLEAF=0.500;MQ=43.86;MQRankSum=-0.679;QD=4.18;ReadPosRankSum=-0.876;SOR=0.939	GT:AD:DP:GQ:PL	0/1:30,12:42:99:204,0,704
2R	21504174	.	T	G	2047.77	.	AC=2;AF=1.00;AN=2;DP=49;ExcessHet=3.0103;FS=0.000;MLEAC=2;MLEAF=1.00;MQ=43.74;QD=24.60;SOR=0.818	GT:AD:DP:GQ:PL	1/1:0,49:49:99:2076,150,0
2R	21504191	.	T	C	2220.77	.	AC=2;AF=1.00;AN=2;DP=51;ExcessHet=3.0103;FS=0.000;MLEAC=2;MLEAF=1.00;MQ=44.00;QD=32.82;SOR=0.900	GT:AD:DP:GQ:PL	1/1:0,51:51:99:2249,153,0
2R	21504213	.	G	T	2195.77	.	AC=2;AF=1.00;AN=2;DP=49;ExcessHet=3.0103;FS=0.000;MLEAC=2;MLEAF=1.00;MQ=43.98;QD=31.70;SOR=1.007	GT:AD:DP:GQ:PL	1/1:0,49:49:99:2224,150,0
2R	21504234	.	T	C	2041.77	.	AC=2;AF=1.00;AN=2;DP=45;ExcessHet=3.0103;FS=0.000;MLEAC=2;MLEAF=1.00;MQ=43.89;QD=22.61;SOR=0.737	GT:AD:DP:GQ:PL	1/1:0,45:45:99:2070,138,0
2R	21504245	.	G	T	2131.77	.	AC=2;AF=1.00;AN=2;DP=48;ExcessHet=3.0103;FS=0.000;MLEAC=2;MLEAF=1.00;MQ=43.77;QD=26.92;SOR=0.693	GT:AD:DP:GQ:PL	1/1:0,48:48:99:2160,144,0
2R	21504258	.	G	GC	2032.73	.	AC=2;AF=1.00;AN=2;DP=44;ExcessHet=3.0103;FS=0.000;MLEAC=2;MLEAF=1.00;MQ=43.80;QD=32.49;SOR=0.883	GT:AD:DP:GQ:PL	1/1:0,44:44:99:2070,138,0
2R	21504269	.	A	G	1796.77	.	AC=2;AF=1.00;AN=2;DP=37;ExcessHet=3.0103;FS=0.000;MLEAC=2;MLEAF=1.00;MQ=43.76;QD=26.88;SOR=0.984	GT:AD:DP:GQ:PL	1/1:0,37:37:99:1825,123,0
2R	21504288	.	C	T	1490.77	.	AC=2;AF=1.00;AN=2;DP=34;ExcessHet=3.0103;FS=0.000;MLEAC=2;MLEAF=1.00;MQ=43.74;QD=31.34;SOR=1.085	GT:AD:DP:GQ:PL	1/1:0,34:34:99:1519,105,0
2R	21504417	.	G	C	1812.77	.	AC=2;AF=1.00;AN=2;DP=42;ExcessHet=3.0103;FS=0.000;MLEAC=2;MLEAF=1.00;MQ=42.92;QD=27.76;SOR=1.556	GT:AD:DP:GQ:PL	1/1:0,42:42:99:1841,126,0
2R	21504424	.	A	G	1773.77	.	AC=2;AF=1.00;AN=2;DP=41;ExcessHet=3.0103;FS=0.000;MLEAC=2;MLEAF=1.00;MQ=42.94;QD=31.62;SOR=1.501	GT:AD:DP:GQ:PL	1/1:0,41:41:99:1802,123,0
2R	21504449	.	A	G	1217.77	.	AC=2;AF=1.00;AN=2;DP=47;ExcessHet=3.0103;FS=0.000;MLEAC=2;MLEAF=1.00;MQ=42.63;QD=25.91;SOR=1.378	GT:AD:DP:GQ:PL	1/1:0,47:47:99:1246,140,0
2R	21504501	.	TAA	T	2420.73	.	AC=2;AF=1.00;AN=2;DP=55;ExcessHet=3.0103;FS=0.000;MLEAC=2;MLEAF=1.00;MQ=42.26;QD=26.08;SOR=0.970	GT:AD:DP:GQ:PL	1/1:0,55:55:99:2458,166,0
2R	21504505	.	T	TTA	2449.73	.	AC=2;AF=1.00;AN=2;DP=55;ExcessHet=3.0103;FS=0.000;MLEAC=2;MLEAF=1.00;MQ=42.26;QD=33.95;SOR=0.970	GT:AD:DP:GQ:PL	1/1:0,55:55:99:2487,169,0
2R	21504512	.	T	A	2401.77	.	AC=2;AF=1.00;AN=2;DP=53;ExcessHet=3.0103;FS=0.000;MLEAC=2;MLEAF=1.00;MQ=42.16;QD=27.17;SOR=0.730	GT:AD:DP:GQ:PL	1/1:0,53:53:99:2430,166,0
2R	21504531	.	G	GTATC	2275.73	.	AC=2;AF=1.00;AN=2;DP=52;ExcessHet=3.0103;FS=0.000;MLEAC=2;MLEAF=1.00;MQ=42.08;QD=27.95;SOR=0.813	GT:AD:DP:GQ:PL	1/1:0,51:51:99:2313,156,0
2R	21504538	.	C	A	2449.77	.	AC=2;AF=1.00;AN=2;DP=51;ExcessHet=3.0103;FS=0.000;MLEAC=2;MLEAF=1.00;MQ=42.08;QD=25.08;SOR=0.813	GT:AD:DP:GQ:PL	1/1:0,51:51:99:2478,169,0
2R	21504540	.	G	A	2449.77	.	AC=2;AF=1.00;AN=2;DP=56;ExcessHet=3.0103;FS=0.000;MLEAC=2;MLEAF=1.00;MQ=42.22;QD=33.38;SOR=0.765	GT:AD:DP:GQ:PL	1/1:0,56:56:99:2478,169,0
2R	21504558	.	T	G	2337.77	.	AC=2;AF=1.00;AN=2;DP=53;ExcessHet=3.0103;FS=0.000;MLEAC=2;MLEAF=1.00;MQ=42.25;QD=29.90;SOR=0.808	GT:AD:DP:GQ:PL	1/1:0,53:53:99:2366,160,0
2R	21504563	.	C	T	2337.77	.	AC=2;AF=1.00;AN=2;DP=53;ExcessHet=3.0103;FS=0.000;MLEAC=2;MLEAF=1.00;MQ=42.29;QD=31.81;SOR=0.730	GT:AD:DP:GQ:PL	1/1:0,53:53:99:2366,160,0
2R	21504575	.	A	C	2408.77	.	AC=2;AF=1.00;AN=2;DP=56;ExcessHet=3.0103;FS=0.000;MLEAC=2;MLEAF=1.00;MQ=42.42;QD=32.99;SOR=0.693	GT:AD:DP:GQ:PL	1/1:0,56:56:99:2437,168,0
2R	21504580	.	G	T	2482.77	.	AC=2;AF=1.00;AN=2;DP=57;ExcessHet=3.0103;FS=0.000;MLEAC=2;MLEAF=1.00;MQ=42.50;QD=28.17;SOR=0.728	GT:AD:DP:GQ:PL	1/1:0,57:57:99:2511,174,0
2R	21504642	.	GAAGA	G	2964.73	.	AC=2;AF=1.00;AN=2;DP=70;ExcessHet=3.0103;FS=0.000;MLEAC=2;MLEAF=1.00;MQ=43.25;QD=26.06;SOR=0.752	GT:AD:DP:GQ:PL	1/1:0,68:68:99:3002,205,0
2R	21504850	.	G	GA	1207.73	.	AC=2;AF=1.00;AN=2;DP=50;ExcessHet=3.0103;FS=0.000;MLEAC=2;MLEAF=1.00;MQ=43.80;QD=24.65;SOR=0.909	GT:AD:DP:GQ:PL	1/1:0,49:49:99:1245,150,0
2R	21504934	.	T	C	2185.77	.	AC=2;AF=1.00;AN=2;DP=50;ExcessHet=3.0103;FS=0.000;MLEAC=2;MLEAF=1.00;MQ=43.86;QD=27.38;SOR=1.051	GT:AD:DP:GQ:PL	1/1:0,50:50:99:2214,153,0
2R	21504939	.	C	T	2151.77	.	AC=2;AF=1.00;AN=2;DP=49;ExcessHet=3.0103;FS=0.000;MLEAC=2;MLEAF=1.00;MQ=43.86;QD=34.79;SOR=1.007	GT:AD:DP:GQ:PL	1/1:0,49:49:99:2180,150,0
2R	21505201	.	C	T	851.77	.	AC=1;AF=0.500;AN=2;BaseQRankSum=1.764;ClippingRankSum=0.000;DP=65;ExcessHet=3.0103;FS=14.668;MLEAC=1;MLEAF=0.500;MQ=44.00;MQRankSum=0.000;QD=13.10;ReadPosRankSum=-0.393;SOR=2.290	GT:AD:DP:GQ:PL	0/1:27,38:65:99:880,0,530
2R	21505253	.	T	C	837.77	.	AC=1;AF=0.500;AN=2;BaseQRankSum=-0.678;ClippingRankSum=0.000;DP=67;ExcessHet=3.0103;FS=11.582;MLEAC=1;MLEAF=0.500;MQ=44.00;MQRankSum=0.000;QD=12.50;ReadPosRankSum=-0.108;SOR=2.133	GT:AD:DP:GQ:PL	0/1:28,39:67:99:866,0,575
2R	21505289	.	C	A	871.77	.	AC=1;AF=0.500;AN=2;BaseQRankSum=1.737;ClippingRankSum=0.000;DP=64;ExcessHet=3.0103;FS=0.000;MLEAC=1;MLEAF=0.500;MQ=44.00;MQRankSum=0.000;QD=13.84;ReadPosRankSum=0.056;SOR=0.775	GT:AD:DP:GQ:PL	0/1:25,38:63:99:900,0,498
2R	21505336	.	C	T	1196.77	.	AC=1;AF=0.500;AN=2;BaseQRankSum=0.853;ClippingRankSum=0.000;DP=78;ExcessHet=3.0103;FS=6.484;MLEAC=1;MLEAF=0.500;MQ=44.00;MQRankSum=0.000;QD=15.34;ReadPosRankSum=0.744;SOR=1.061	GT:AD:DP:GQ:PL	0/1:25,53:78:99:1225,0,417
2R	21505382	.	A	G	2269.77	.	AC=1;AF=0.500;AN=2;BaseQRankSum=-3.360;ClippingRankSum=0.000;DP=88;ExcessHet=3.0103;FS=9.475;MLEAC=1;MLEAF=0.500;MQ=43.93;MQRankSum=0.071;QD=25.79;ReadPosRankSum=1.200;SOR=0.859	GT:AD:DP:GQ:PL	0/1:28,60:88:99:2298,0,897
2R	21505402	.	C	A	2241.77	.	AC=1;AF=0.500;AN=2;BaseQRankSum=0.792;ClippingRankSum=0.000;DP=83;ExcessHet=3.0103;FS=14.429;MLEAC=1;MLEAF=0.500;MQ=43.91;MQRankSum=-0.314;QD=27.01;ReadPosRankSum=0.499;SOR=1.116	GT:AD:DP:GQ:PL	0/1:27,56:83:99:2270,0,965
2R	21505403	.	A	T	2241.77	.	AC=1;AF=0.500;AN=2;BaseQRankSum=-0.365;ClippingRankSum=0.000;DP=83;ExcessHet=3.0103;FS=14.429;MLEAC=1;MLEAF=0.500;MQ=43.91;MQRankSum=-0.314;QD=27.01;ReadPosRankSum=0.465;SOR=1.116	GT:AD:DP:GQ:PL	0/1:27,56:83:99:2270,0,965
2R	21505404	.	G	T	2241.77	.	AC=1;AF=0.500;AN=2;BaseQRankSum=2.037;ClippingRankSum=0.000;DP=83;ExcessHet=3.0103;FS=14.429;MLEAC=1;MLEAF=0.500;MQ=43.91;MQRankSum=-0.314;QD=27.01;ReadPosRankSum=0.742;SOR=1.116	GT:AD:DP:GQ:PL	0/1:27,56:83:99:2270,0,965
2R	21505466	.	A	T	1130.77	.	AC=1;AF=0.500;AN=2;BaseQRankSum=-2.896;ClippingRankSum=0.000;DP=85;ExcessHet=3.0103;FS=1.819;MLEAC=1;MLEAF=0.500;MQ=43.66;MQRankSum=-0.372;QD=13.30;ReadPosRankSum=-0.259;SOR=0.625	GT:AD:DP:GQ:PL	0/1:33,52:85:99:1159,0,675
2R	21505531	.	T	C	1968.77	.	AC=2;AF=1.00;AN=2;DP=72;ExcessHet=3.0103;FS=0.000;MLEAC=2;MLEAF=1.00;MQ=43.59;QD=27.34;SOR=0.934	GT:AD:DP:GQ:PL	1/1:0,72:72:99:1997,216,0
2R	21505585	.	A	C	2669.77	.	AC=2;AF=1.00;AN=2;DP=64;ExcessHet=3.0103;FS=0.000;MLEAC=2;MLEAF=1.00;MQ=43.83;QD=27.77;SOR=1.044	GT:AD:DP:GQ:PL	1/1:0,64:64:99:2698,192,0
2R	21505607	.	C	T	2715.77	.	AC=2;AF=1.00;AN=2;DP=62;ExcessHet=3.0103;FS=0.000;MLEAC=2;MLEAF=1.00;MQ=43.83;QD=24.45;SOR=0.976	GT:AD:DP:GQ:PL	1/1:0,62:62:99:2744,196,0
2R	21505815	.	CTGGCTCGGCATCCCAAATCATCCGGCTTG	C	2599.73	.	AC=2;AF=1.00;AN=2;DP=59;ExcessHet=3.0103;FS=0.000;MLEAC=2;MLEAF=1.00;MQ=43.04;QD=32.86;SOR=0.877	GT:AD:DP:GQ:PL	1/1:0,57:57:99:2637,178,0
2R	21505846	.	A	AC	2667.73	.	AC=2;AF=1.00;AN=2;DP=60;ExcessHet=3.0103;FS=0.000;MLEAC=2;MLEAF=1.00;MQ=43.06;QD=27.90;SOR=0.796	GT:AD:DP:GQ:PL	1/1:0,59:59:99:2705,184,0
2R	21506170	.	CAA	C	676.73	.	AC=2;AF=1.00;AN=2;DP=42;ExcessHet=3.0103;FS=0.000;MLEAC=1;MLEAF=0.500;MQ=43.72;QD=28.20;SOR=1.022	GT:AD:DP:GQ:PL	1/1:0,24:24:71:709,71,0
2R	21506188	.	A	C	156.77	.	AC=1;AF=0.500;AN=2;BaseQRankSum=-3.493;ClippingRankSum=0.000;DP=38;ExcessHet=3.0103;FS=7.889;MLEAC=1;MLEAF=0.500;MQ=44.14;MQRankSum=-0.289;QD=4.13;ReadPosRankSum=-0.478;SOR=0.394	GT:AD:DP:GQ:PL	0/1:25,13:38:99:185,0,607
2R	21506235	.	C	T	192.77	.	AC=1;AF=0.500;AN=2;BaseQRankSum=2.565;ClippingRankSum=0.000;DP=42;ExcessHet=3.0103;FS=13.899;MLEAC=1;MLEAF=0.500;MQ=44.10;MQRankSum=0.683;QD=4.59;ReadPosRankSum=0.098;SOR=1.237	GT:AD:DP:GQ:PL	0/1:30,12:42:99:221,0,1178
2R	21506255	.	T	G	647.77	.	AC=1;AF=0.500;AN=2;BaseQRankSum=-3.866;ClippingRankSum=0.000;DP=45;ExcessHet=3.0103;FS=9.704;MLEAC=1;MLEAF=0.500;MQ=44.10;MQRankSum=-0.670;QD=14.39;ReadPosRankSum=-0.221;SOR=1.230	GT:AD:DP:GQ:PL	0/1:14,31:45:99:676,0,444
2R	21506376	.	A	ATGG	1121.73	.	AC=1;AF=0.500;AN=2;BaseQRankSum=-0.147;ClippingRankSum=0.000;DP=46;ExcessHet=3.0103;FS=1.238;MLEAC=1;MLEAF=0.500;MQ=43.91;MQRankSum=-0.995;QD=25.49;ReadPosRankSum=1.734;SOR=0.817	GT:AD:DP:GQ:PL	0/1:15,29:44:99:1159,0,591
2R	21506524	.	C	T	1286.77	.	AC=2;AF=1.00;AN=2;DP=50;ExcessHet=3.0103;FS=0.000;MLEAC=2;MLEAF=1.00;MQ=43.92;QD=26.26;SOR=0.733	GT:AD:DP:GQ:PL	1/1:0,49:49:99:1315,146,0
2R	21506566	.	A	G	546.77	.	AC=1;AF=0.500;AN=2;BaseQRankSum=0.350;ClippingRankSum=0.000;DP=50;ExcessHet=3.0103;FS=0.000;MLEAC=1;MLEAF=0.500;MQ=43.84;MQRankSum=-1.843;QD=11.16;ReadPosRankSum=-0.684;SOR=0.861	GT:AD:DP:GQ:PL	0/1:22,27:49:99:575,0,445
2R	21506607	.	C	CAG	1009.73	.	AC=1;AF=0.500;AN=2;BaseQRankSum=2.463;ClippingRankSum=0.000;DP=44;ExcessHet=3.0103;FS=1.247;MLEAC=1;MLEAF=0.500;MQ=43.82;MQRankSum=-1.688;QD=24.04;ReadPosRankSum=0.308;SOR=0.426	GT:AD:DP:GQ:PL	0/1:17,25:42:99:1047,0,633
2R	21506612	.	T	G	1087.77	.	AC=1;AF=0.500;AN=2;BaseQRankSum=-1.342;ClippingRankSum=0.000;DP=47;ExcessHet=3.0103;FS=1.150;MLEAC=1;MLEAF=0.500;MQ=43.83;MQRankSum=-1.607;QD=23.14;ReadPosRankSum=-0.153;SOR=0.504	GT:AD:DP:GQ:PL	0/1:18,29:47:99:1116,0,655
2R	21506778	.	ATT	A	1165.73	.	AC=1;AF=0.500;AN=2;BaseQRankSum=-0.949;ClippingRankSum=0.000;DP=49;ExcessHet=3.0103;FS=6.133;MLEAC=1;MLEAF=0.500;MQ=43.68;MQRankSum=-2.419;QD=23.79;ReadPosRankSum=0.534;SOR=0.709	GT:AD:DP:GQ:PL	0/1:19,30:49:99:1203,0,933
2R	21506782	.	TTTTA	T	1206.73	.	AC=1;AF=0.500;AN=2;BaseQRankSum=-0.759;ClippingRankSum=0.000;DP=49;ExcessHet=3.0103;FS=6.133;MLEAC=1;MLEAF=0.500;MQ=43.68;MQRankSum=-2.419;QD=24.63;SOR=0.709	GT:AD:DP:GQ:PL	0/1:19,30:49:99:1244,0,930
2R	21506791	.	TTCAA	T	1210.73	.	AC=1;AF=0.500;AN=2;BaseQRankSum=0.170;ClippingRankSum=0.000;DP=49;ExcessHet=3.0103;FS=6.133;MLEAC=1;MLEAF=0.500;MQ=43.68;MQRankSum=-2.316;QD=24.71;ReadPosRankSum=-1.557;SOR=0.827	GT:AD:DP:GQ:PL	0/1:18,31:49:99:1248,0,902
2R	21506807	.	T	A	1180.77	.	AC=1;AF=0.500;AN=2;BaseQRankSum=0.621;ClippingRankSum=0.000;DP=47;ExcessHet=3.0103;FS=2.621;MLEAC=1;MLEAF=0.500;MQ=43.67;MQRankSum=-2.295;QD=25.12;ReadPosRankSum=-0.177;SOR=0.595	GT:AD:DP:GQ:PL	0/1:17,30:47:99:1209,0,863
2R	21506812	.	C	T	1138.77	.	AC=1;AF=0.500;AN=2;BaseQRankSum=-0.037;ClippingRankSum=0.000;DP=45;ExcessHet=3.0103;FS=2.660;MLEAC=1;MLEAF=0.500;MQ=43.65;MQRankSum=-2.386;QD=25.31;ReadPosRankSum=0.187;SOR=0.607	GT:AD:DP:GQ:PL	0/1:17,28:45:99:1167,0,866
2R	21506868	.	C	A	827.77	.	AC=1;AF=0.500;AN=2;BaseQRankSum=-2.341;ClippingRankSum=0.000;DP=57;ExcessHet=3.0103;FS=16.319;MLEAC=1;MLEAF=0.500;MQ=43.76;MQRankSum=-2.044;QD=14.52;ReadPosRankSum=-1.129;SOR=0.370	GT:AD:DP:GQ:PL	0/1:20,37:57:99:856,0,402
2R	21507115	.	G	GTT	1589.73	.	AC=2;AF=1.00;AN=2;DP=52;ExcessHet=3.0103;FS=0.000;MLEAC=2;MLEAF=1.00;MQ=43.66;QD=31.79;SOR=0.952	GT:AD:DP:GQ:PL	1/1:0,50:50:99:1627,153,0
2R	21507175	.	C	CAAAA	526.73	.	AC=1;AF=0.500;AN=2;BaseQRankSum=-0.537;ClippingRankSum=0.000;DP=39;ExcessHet=3.0103;FS=0.000;MLEAC=1;MLEAF=0.500;MQ=43.53;MQRankSum=-0.276;QD=17.56;ReadPosRankSum=-0.497;SOR=1.022	GT:AD:DP:GQ:PL	0/1:10,20:30:99:564,0,178
2R	21507185	.	A	AAAAT	133.73	.	AC=1;AF=0.500;AN=2;BaseQRankSum=-0.448;ClippingRankSum=0.000;DP=38;ExcessHet=3.0103;FS=0.000;MLEAC=1;MLEAF=0.500;MQ=43.41;MQRankSum=1.453;QD=3.71;ReadPosRankSum=1.434;SOR=0.776	GT:AD:DP:GQ:PL	0/1:25,11:36:99:171,0,668
2R	21507192	.	T	A	1514.77	.	AC=2;AF=1.00;AN=2;DP=34;ExcessHet=3.0103;FS=0.000;MLEAC=2;MLEAF=1.00;MQ=43.46;QD=34.45;SOR=1.085	GT:AD:DP:GQ:PL	1/1:0,34:34:99:1543,105,0
2R	21507273	.	A	C	1610.77	.	AC=2;AF=1.00;AN=2;DP=38;ExcessHet=3.0103;FS=0.000;MLEAC=2;MLEAF=1.00;MQ=43.67;QD=34.54;SOR=1.040	GT:AD:DP:GQ:PL	1/1:0,38:38:99:1639,114,0
2R	21507296	.	A	C	1610.77	.	AC=2;AF=1.00;AN=2;DP=38;ExcessHet=3.0103;FS=0.000;MLEAC=2;MLEAF=1.00;MQ=43.67;QD=27.89;SOR=1.040	GT:AD:DP:GQ:PL	1/1:0,38:38:99:1639,114,0
2R	21507409	.	A	C	1775.77	.	AC=2;AF=1.00;AN=2;DP=42;ExcessHet=3.0103;FS=0.000;MLEAC=2;MLEAF=1.00;MQ=43.65;QD=29.12;SOR=0.693	GT:AD:DP:GQ:PL	1/1:0,42:42:99:1804,126,0
2R	21507430	.	T	A	240.77	.	AC=1;AF=0.500;AN=2;BaseQRankSum=1.601;ClippingRankSum=0.000;DP=42;ExcessHet=3.0103;FS=0.000;MLEAC=1;MLEAF=0.500;MQ=43.74;MQRankSum=1.686;QD=5.73;ReadPosRankSum=-0.681;SOR=0.818	GT:AD:DP:GQ:PL	0/1:28,14:42:99:269,0,633
2R	21507434	.	G	A	1845.77	.	AC=2;AF=1.00;AN=2;DP=41;ExcessHet=3.0103;FS=0.000;MLEAC=2;MLEAF=1.00;MQ=43.74;QD=27.43;SOR=0.954	GT:AD:DP:GQ:PL	1/1:0,41:41:99:1874,126,0
2R	21507449	.	G	A	1870.77	.	AC=2;AF=1.00;AN=2;DP=43;ExcessHet=3.0103;FS=0.000;MLEAC=2;MLEAF=1.00;MQ=43.75;QD=27.34;SOR=0.941	GT:AD:DP:GQ:PL	1/1:0,43:43:99:1899,129,0
2R	21507505	.	C	CA	625.73	.	AC=1;AF=0.500;AN=2;BaseQRankSum=-1.372;ClippingRankSum=0.000;DP=48;ExcessHet=3.0103;FS=0.000;MLEAC=1;MLEAF=0.500;MQ=43.82;MQRankSum=-1.369;QD=13.04;ReadPosRankSum=-0.211;SOR=0.749	GT:AD:DP:GQ:PL	0/1:15,33:48:99:663,0,198
2R	21507745	.	T	C	1558.77	.	AC=2;AF=1.00;AN=2;DP=44;ExcessHet=3.0103;FS=0.000;MLEAC=2;MLEAF=1.00;MQ=43.40;QD=28.95;SOR=0.990	GT:AD:DP:GQ:PL	1/1:0,44:44:99:1587,132,0
2R	21507768	.	C	T	594.77	.	AC=1;AF=0.500;AN=2;BaseQRankSum=1.976;ClippingRankSum=0.000;DP=47;ExcessHet=3.0103;FS=0.000;MLEAC=1;MLEAF=0.500;MQ=43.44;MQRankSum=-1.147;QD=12.65;ReadPosRankSum=0.750;SOR=0.551	GT:AD:DP:GQ:PL	0/1:19,28:47:99:623,0,341
2R	21507808	.	T	A	334.77	.	AC=1;AF=0.500;AN=2;BaseQRankSum=-1.840;ClippingRankSum=0.000;DP=49;ExcessHet=3.0103;FS=4.029;MLEAC=1;MLEAF=0.500;MQ=43.46;MQRankSum=1.167;QD=6.83;ReadPosRankSum=0.308;SOR=1.292	GT:AD:DP:GQ:PL	0/1:30,19:49:99:363,0,687
2R	21507852	.	C	A	391.77	.	AC=1;AF=0.500;AN=2;BaseQRankSum=1.155;ClippingRankSum=0.000;DP=52;ExcessHet=3.0103;FS=3.983;MLEAC=1;MLEAF=0.500;MQ=43.92;MQRankSum=1.204;QD=7.53;ReadPosRankSum=-0.924;SOR=0.478	GT:AD:DP:GQ:PL	0/1:31,21:52:99:420,0,697
2R	21507930	.	C	T	762.77	.	AC=1;AF=0.500;AN=2;BaseQRankSum=2.366;ClippingRankSum=0.000;DP=51;ExcessHet=3.0103;FS=1.128;MLEAC=1;MLEAF=0.500;MQ=43.92;MQRankSum=-0.980;QD=14.96;ReadPosRankSum=-0.341;SOR=0.722	GT:AD:DP:GQ:PL	0/1:17,34:51:99:791,0,304
2R	21507958	.	C	T	1310.77	.	AC=1;AF=0.500;AN=2;BaseQRankSum=2.580;ClippingRankSum=0.000;DP=49;ExcessHet=3.0103;FS=0.000;MLEAC=1;MLEAF=0.500;MQ=43.92;MQRankSum=-0.964;QD=26.75;ReadPosRankSum=0.000;SOR=0.541	GT:AD:DP:GQ:PL	0/1:16,33:49:99:1339,0,570
2R	21507959	.	G	C	1310.77	.	AC=1;AF=0.500;AN=2;BaseQRankSum=-0.360;ClippingRankSum=0.000;DP=49;ExcessHet=3.0103;FS=0.000;MLEAC=1;MLEAF=0.500;MQ=43.92;MQRankSum=-0.964;QD=26.75;ReadPosRankSum=0.053;SOR=0.541	GT:AD:DP:GQ:PL	0/1:16,33:49:99:1339,0,570
2R	21507967	.	C	T	1363.77	.	AC=1;AF=0.500;AN=2;BaseQRankSum=2.418;ClippingRankSum=0.000;DP=52;ExcessHet=3.0103;FS=0.000;MLEAC=1;MLEAF=0.500;MQ=43.96;MQRankSum=-0.625;QD=26.23;ReadPosRankSum=-0.288;SOR=0.681	GT:AD:DP:GQ:PL	0/1:16,36:52:99:1392,0,538
2R	21507986	.	A	C	737.77	.	AC=1;AF=0.500;AN=2;BaseQRankSum=0.227;ClippingRankSum=0.000;DP=49;ExcessHet=3.0103;FS=0.000;MLEAC=1;MLEAF=0.500;MQ=44.00;MQRankSum=0.000;QD=15.06;ReadPosRankSum=0.949;SOR=0.892	GT:AD:DP:GQ:PL	0/1:16,33:49:99:766,0,442
2R	21507996	.	CAT	C	781.73	.	AC=1;AF=0.500;AN=2;BaseQRankSum=-0.354;ClippingRankSum=0.000;DP=44;ExcessHet=3.0103;FS=4.918;MLEAC=1;MLEAF=0.500;MQ=44.00;MQRankSum=0.000;QD=18.61;ReadPosRankSum=1.188;SOR=1.609	GT:AD:DP:GQ:PL	0/1:14,28:42:99:819,0,438
2R	21508070	.	T	C	704.77	.	AC=1;AF=0.500;AN=2;BaseQRankSum=-2.044;ClippingRankSum=0.000;DP=49;ExcessHet=3.0103;FS=2.617;MLEAC=1;MLEAF=0.500;MQ=43.96;MQRankSum=-0.653;QD=14.38;ReadPosRankSum=0.437;SOR=1.179	GT:AD:DP:GQ:PL	0/1:16,33:49:99:733,0,546
2R	21508084	.	A	T	908.77	.	AC=1;AF=0.500;AN=2;BaseQRankSum=-0.154;ClippingRankSum=0.000;DP=54;ExcessHet=3.0103;FS=4.331;MLEAC=1;MLEAF=0.500;MQ=43.93;MQRankSum=-0.856;QD=16.83;ReadPosRankSum=-1.314;SOR=1.173	GT:AD:DP:GQ:PL	0/1:15,39:54:99:937,0,495
2R	21508112	.	C	A	896.77	.	AC=1;AF=0.500;AN=2;BaseQRankSum=1.162;ClippingRankSum=0.000;DP=59;ExcessHet=3.0103;FS=2.327;MLEAC=1;MLEAF=0.500;MQ=43.93;MQRankSum=-0.996;QD=15.20;ReadPosRankSum=-0.288;SOR=1.096	GT:AD:DP:GQ:PL	0/1:20,39:59:99:925,0,613
2R	21508133	.	A	T	865.77	.	AC=1;AF=0.500;AN=2;BaseQRankSum=2.625;ClippingRankSum=0.000;DP=58;ExcessHet=3.0103;FS=0.000;MLEAC=1;MLEAF=0.500;MQ=43.93;MQRankSum=-1.009;QD=14.93;ReadPosRankSum=-0.303;SOR=0.614	GT:AD:DP:GQ:PL	0/1:20,38:58:99:894,0,606
2R	21508147	.	T	G	878.77	.	AC=1;AF=0.500;AN=2;BaseQRankSum=-2.355;ClippingRankSum=0.000;DP=60;ExcessHet=3.0103;FS=1.059;MLEAC=1;MLEAF=0.500;MQ=43.93;MQRankSum=-0.983;QD=14.65;ReadPosRankSum=-0.071;SOR=0.457	GT:AD:DP:GQ:PL	0/1:20,40:60:99:907,0,567
2R	21508231	.	C	T	1098.77	.	AC=1;AF=0.500;AN=2;BaseQRankSum=-1.976;ClippingRankSum=0.000;DP=72;ExcessHet=3.0103;FS=2.174;MLEAC=1;MLEAF=0.500;MQ=43.96;MQRankSum=0.000;QD=15.48;ReadPosRankSum=0.838;SOR=0.463	GT:AD:DP:GQ:PL	0/1:23,48:71:99:1127,0,434
2R	21508308	.	C	G	1965.77	.	AC=2;AF=1.00;AN=2;DP=75;ExcessHet=3.0103;FS=0.000;MLEAC=2;MLEAF=1.00;MQ=43.96;QD=26.56;SOR=0.804	GT:AD:DP:GQ:PL	1/1:0,74:74:99:1994,221,0
2R	21508497	.	C	T	3061.77	.	AC=2;AF=1.00;AN=2;DP=67;ExcessHet=3.0103;FS=0.000;MLEAC=2;MLEAF=1.00;MQ=44.10;QD=32.68;SOR=1.146	GT:AD:DP:GQ:PL	1/1:0,67:67:99:3090,208,0
2R	21508498	.	C	T	3106.77	.	AC=2;AF=1.00;AN=2;DP=67;ExcessHet=3.0103;FS=0.000;MLEAC=2;MLEAF=1.00;MQ=44.10;QD=33.46;SOR=1.146	GT:AD:DP:GQ:PL	1/1:0,67:67:99:3135,211,0
2R	21508503	.	A	G	3121.77	.	AC=2;AF=1.00;AN=2;DP=68;ExcessHet=3.0103;FS=0.000;MLEAC=2;MLEAF=1.00;MQ=44.07;QD=32.59;SOR=1.179	GT:AD:DP:GQ:PL	1/1:0,68:68:99:3150,211,0
2R	21508504	.	T	C	3121.77	.	AC=2;AF=1.00;AN=2;DP=68;ExcessHet=3.0103;FS=0.000;MLEAC=2;MLEAF=1.00;MQ=44.07;QD=33.95;SOR=1.263	GT:AD:DP:GQ:PL	1/1:0,68:68:99:3150,211,0
2R	21508505	.	A	C	3121.77	.	AC=2;AF=1.00;AN=2;DP=68;ExcessHet=3.0103;FS=0.000;MLEAC=2;MLEAF=1.00;MQ=44.07;QD=29.05;SOR=1.263	GT:AD:DP:GQ:PL	1/1:0,68:68:99:3150,211,0
2R	21508511	.	C	A	3043.77	.	AC=2;AF=1.00;AN=2;DP=65;ExcessHet=3.0103;FS=0.000;MLEAC=2;MLEAF=1.00;MQ=44.07;QD=26.53;SOR=1.341	GT:AD:DP:GQ:PL	1/1:0,65:65:99:3072,208,0
2R	21508524	.	G	T	2739.77	.	AC=2;AF=1.00;AN=2;DP=61;ExcessHet=3.0103;FS=0.000;MLEAC=2;MLEAF=1.00;MQ=44.15;QD=33.98;SOR=1.022	GT:AD:DP:GQ:PL	1/1:0,61:61:99:2768,190,0
2R	21508578	.	G	GC	644.73	.	AC=1;AF=0.500;AN=2;BaseQRankSum=-0.615;ClippingRankSum=0.000;DP=53;ExcessHet=3.0103;FS=10.186;MLEAC=1;MLEAF=0.500;MQ=44.17;MQRankSum=0.028;QD=12.16;ReadPosRankSum=0.801;SOR=0.376	GT:AD:DP:GQ:PL	0/1:21,32:53:99:682,0,422
2R	21509002	.	GC	G	1066.73	.	AC=1;AF=0.500;AN=2;BaseQRankSum=-0.665;ClippingRankSum=0.000;DP=54;ExcessHet=3.0103;FS=2.391;MLEAC=1;MLEAF=0.500;MQ=44.00;MQRankSum=0.000;QD=19.75;ReadPosRankSum=-1.787;SOR=0.421	GT:AD:DP:GQ:PL	0/1:19,35:54:99:1104,0,479
2R	21509133	.	A	G	908.77	.	AC=1;AF=0.500;AN=2;BaseQRankSum=-4.831;ClippingRankSum=0.000;DP=65;ExcessHet=3.0103;FS=5.046;MLEAC=1;MLEAF=0.500;MQ=44.00;MQRankSum=0.000;QD=13.98;ReadPosRankSum=-0.041;SOR=0.854	GT:AD:DP:GQ:PL	0/1:23,42:65:99:937,0,466
2R	21509167	.	G	A	851.77	.	AC=1;AF=0.500;AN=2;BaseQRankSum=-1.266;ClippingRankSum=0.000;DP=66;ExcessHet=3.0103;FS=2.097;MLEAC=1;MLEAF=0.500;MQ=44.00;MQRankSum=0.000;QD=12.91;ReadPosRankSum=1.409;SOR=0.694	GT:AD:DP:GQ:PL	0/1:27,39:66:99:880,0,567
2R	21509209	.	T	A	505.77	.	AC=1;AF=0.500;AN=2;BaseQRankSum=-1.194;ClippingRankSum=0.000;DP=70;ExcessHet=3.0103;FS=0.921;MLEAC=1;MLEAF=0.500;MQ=44.00;MQRankSum=0.000;QD=7.23;ReadPosRankSum=0.606;SOR=0.826	GT:AD:DP:GQ:PL	0/1:43,27:70:99:534,0,1011
2R	21509344	.	T	TTCCC	2892.73	.	AC=2;AF=1.00;AN=2;DP=66;ExcessHet=3.0103;FS=0.000;MLEAC=2;MLEAF=1.00;MQ=44.00;QD=29.98;SOR=0.787	GT:AD:DP:GQ:PL	1/1:0,65:65:99:2930,198,0
2R	21509543	.	A	G	1402.77	.	AC=2;AF=1.00;AN=2;DP=50;ExcessHet=3.0103;FS=0.000;MLEAC=2;MLEAF=1.00;MQ=43.92;QD=28.06;SOR=0.773	GT:AD:DP:GQ:PL	1/1:0,50:50:99:1431,150,0
2R	21509593	.	G	T	560.77	.	AC=1;AF=0.500;AN=2;BaseQRankSum=1.981;ClippingRankSum=0.000;DP=58;ExcessHet=3.0103;FS=0.973;MLEAC=1;MLEAF=0.500;MQ=43.93;MQRankSum=-0.025;QD=9.67;ReadPosRankSum=-1.672;SOR=0.836	GT:AD:DP:GQ:PL	0/1:30,28:58:99:589,0,643
2R	21509612	.	A	G	433.77	.	AC=1;AF=0.500;AN=2;BaseQRankSum=-3.489;ClippingRankSum=0.000;DP=49;ExcessHet=3.0103;FS=0.000;MLEAC=1;MLEAF=0.500;MQ=44.00;MQRankSum=0.000;QD=8.85;ReadPosRankSum=0.205;SOR=0.776	GT:AD:DP:GQ:PL	0/1:26,23:49:99:462,0,590
2R	21509623	.	C	G	491.77	.	AC=1;AF=0.500;AN=2;BaseQRankSum=-1.474;ClippingRankSum=0.000;DP=48;ExcessHet=3.0103;FS=0.000;MLEAC=1;MLEAF=0.500;MQ=44.00;MQRankSum=0.000;QD=10.25;ReadPosRankSum=0.041;SOR=0.699	GT:AD:DP:GQ:PL	0/1:23,25:48:99:520,0,481
2R	21509863	.	A	T	1485.77	.	AC=2;AF=1.00;AN=2;DP=54;ExcessHet=3.0103;FS=0.000;MLEAC=2;MLEAF=1.00;MQ=43.96;QD=27.51;SOR=0.846	GT:AD:DP:GQ:PL	1/1:0,54:54:99:1514,161,0
2R	21509935	.	C	G	653.77	.	AC=1;AF=0.500;AN=2;BaseQRankSum=0.805;ClippingRankSum=0.000;DP=57;ExcessHet=3.0103;FS=20.713;MLEAC=1;MLEAF=0.500;MQ=44.00;MQRankSum=0.000;QD=11.47;ReadPosRankSum=1.073;SOR=1.809	GT:AD:DP:GQ:PL	0/1:25,32:57:99:682,0,502
2R	21510193	.	T	C	211.77	.	AC=1;AF=0.500;AN=2;BaseQRankSum=-2.899;ClippingRankSum=0.000;DP=54;ExcessHet=3.0103;FS=1.136;MLEAC=1;MLEAF=0.500;MQ=43.96;MQRankSum=-1.501;QD=3.92;ReadPosRankSum=0.606;SOR=0.941	GT:AD:DP:GQ:PL	0/1:38,16:54:99:240,0,899
2R	21510376	.	T	C	1538.77	.	AC=2;AF=1.00;AN=2;DP=59;ExcessHet=3.0103;FS=0.000;MLEAC=2;MLEAF=1.00;MQ=44.00;QD=26.08;SOR=0.871	GT:AD:DP:GQ:PL	1/1:0,59:59:99:1567,176,0
2R	21510582	.	T	A	605.77	.	AC=1;AF=0.500;AN=2;BaseQRankSum=-1.283;ClippingRankSum=0.000;DP=49;ExcessHet=3.0103;FS=1.087;MLEAC=1;MLEAF=0.500;MQ=44.00;MQRankSum=0.000;QD=12.36;ReadPosRankSum=-1.693;SOR=0.891	GT:AD:DP:GQ:PL	0/1:21,28:49:99:634,0,442
2R	21510594	.	A	G	676.77	.	AC=1;AF=0.500;AN=2;BaseQRankSum=0.087;ClippingRankSum=0.000;DP=52;ExcessHet=3.0103;FS=1.076;MLEAC=1;MLEAF=0.500;MQ=44.00;MQRankSum=0.000;QD=13.01;ReadPosRankSum=-2.673;SOR=0.512	GT:AD:DP:GQ:PL	0/1:21,31:52:99:705,0,429
2R	21510778	.	T	C	449.77	.	AC=1;AF=0.500;AN=2;BaseQRankSum=1.249;ClippingRankSum=0.000;DP=43;ExcessHet=3.0103;FS=0.000;MLEAC=1;MLEAF=0.500;MQ=44.00;MQRankSum=0.000;QD=10.46;ReadPosRankSum=-0.608;SOR=0.610	GT:AD:DP:GQ:PL	0/1:21,22:43:99:478,0,441
2R	21511068	.	T	G	871.77	.	AC=1;AF=0.500;AN=2;BaseQRankSum=0.111;ClippingRankSum=0.000;DP=38;ExcessHet=3.0103;FS=9.974;MLEAC=1;MLEAF=0.500;MQ=44.00;MQRankSum=0.000;QD=22.94;ReadPosRankSum=-2.278;SOR=0.105	GT:AD:DP:GQ:PL	0/1:15,23:38:99:900,0,725
2R	21511069	.	T	C	871.77	.	AC=1;AF=0.500;AN=2;BaseQRankSum=0.809;ClippingRankSum=0.000;DP=38;ExcessHet=3.0103;FS=9.974;MLEAC=1;MLEAF=0.500;MQ=44.00;MQRankSum=0.000;QD=22.94;ReadPosRankSum=-2.486;SOR=0.105	GT:AD:DP:GQ:PL	0/1:15,23:38:99:900,0,725
2R	21511196	.	C	T	1679.77	.	AC=2;AF=1.00;AN=2;DP=47;ExcessHet=3.0103;FS=0.000;MLEAC=2;MLEAF=1.00;MQ=44.00;QD=33.04;SOR=1.464	GT:AD:DP:GQ:PL	1/1:0,46:46:99:1708,138,0
2R	21511211	.	C	T	565.77	.	AC=1;AF=0.500;AN=2;BaseQRankSum=1.911;ClippingRankSum=0.000;DP=43;ExcessHet=3.0103;FS=1.280;MLEAC=1;MLEAF=0.500;MQ=44.00;MQRankSum=0.000;QD=13.16;ReadPosRankSum=-1.168;SOR=0.411	GT:AD:DP:GQ:PL	0/1:17,26:43:99:594,0,308
2R	21511251	.	A	T	570.77	.	AC=1;AF=0.500;AN=2;BaseQRankSum=-0.964;ClippingRankSum=0.000;DP=49;ExcessHet=3.0103;FS=0.000;MLEAC=1;MLEAF=0.500;MQ=44.00;MQRankSum=0.000;QD=11.65;ReadPosRankSum=-0.160;SOR=0.741	GT:AD:DP:GQ:PL	0/1:23,26:49:99:599,0,509
2R	21511313	.	G	A	744.77	.	AC=1;AF=0.500;AN=2;BaseQRankSum=-1.132;ClippingRankSum=0.000;DP=56;ExcessHet=3.0103;FS=0.000;MLEAC=1;MLEAF=0.500;MQ=44.16;MQRankSum=0.026;QD=13.30;ReadPosRankSum=0.161;SOR=0.821	GT:AD:DP:GQ:PL	0/1:21,35:56:99:773,0,411
2R	21511334	.	C	G	860.77	.	AC=1;AF=0.500;AN=2;BaseQRankSum=-2.138;ClippingRankSum=0.000;DP=57;ExcessHet=3.0103;FS=1.113;MLEAC=1;MLEAF=0.500;MQ=44.16;MQRankSum=0.027;QD=15.10;ReadPosRankSum=-0.447;SOR=0.969	GT:AD:DP:GQ:PL	0/1:18,39:57:99:889,0,335
2R	21511380	.	T	TAAAAAAAA	1289.73	.	AC=1;AF=0.500;AN=2;BaseQRankSum=-1.598;ClippingRankSum=0.000;DP=54;ExcessHet=3.0103;FS=0.000;MLEAC=1;MLEAF=0.500;MQ=44.04;MQRankSum=-1.380;QD=25.79;ReadPosRankSum=-0.169;SOR=0.648	GT:AD:DP:GQ:PL	0/1:17,33:50:99:1327,0,609
2R	21511470	.	A	G	492.77	.	AC=1;AF=0.500;AN=2;BaseQRankSum=-1.712;ClippingRankSum=0.000;DP=39;ExcessHet=3.0103;FS=0.000;MLEAC=1;MLEAF=0.500;MQ=43.90;MQRankSum=-1.095;QD=12.64;ReadPosRankSum=0.791;SOR=0.582	GT:AD:DP:GQ:PL	0/1:15,24:39:99:521,0,303
2R	21511518	.	C	A	636.77	.	AC=1;AF=0.500;AN=2;BaseQRankSum=1.796;ClippingRankSum=0.000;DP=43;ExcessHet=3.0103;FS=4.591;MLEAC=1;MLEAF=0.500;MQ=44.00;MQRankSum=0.000;QD=14.81;ReadPosRankSum=-0.066;SOR=0.788	GT:AD:DP:GQ:PL	0/1:15,28:43:99:665,0,283
2R	21512334	.	T	C	726.77	.	AC=1;AF=0.500;AN=2;BaseQRankSum=-1.178;ClippingRankSum=0.000;DP=49;ExcessHet=3.0103;FS=6.343;MLEAC=1;MLEAF=0.500;MQ=44.00;MQRankSum=0.000;QD=14.83;ReadPosRankSum=0.576;SOR=0.781	GT:AD:DP:GQ:PL	0/1:16,33:49:99:755,0,265
2R	21512725	.	C	CAAAACAAAA	1892.73	.	AC=2;AF=1.00;AN=2;DP=45;ExcessHet=3.0103;FS=0.000;MLEAC=2;MLEAF=1.00;MQ=46.71;QD=25.68;SOR=1.206	GT:AD:DP:GQ:PL	1/1:0,41:41:99:1930,149,0
2R	21512875	.	T	C	1543.77	.	AC=2;AF=1.00;AN=2;DP=57;ExcessHet=3.0103;FS=0.000;MLEAC=2;MLEAF=1.00;MQ=43.88;QD=27.08;SOR=0.728	GT:AD:DP:GQ:PL	1/1:0,57:57:99:1572,171,0
2R	21512964	.	A	G	538.77	.	AC=1;AF=0.500;AN=2;BaseQRankSum=-3.821;ClippingRankSum=0.000;DP=52;ExcessHet=3.0103;FS=5.783;MLEAC=1;MLEAF=0.500;MQ=43.81;MQRankSum=1.215;QD=10.56;ReadPosRankSum=-0.975;SOR=0.645	GT:AD:DP:GQ:PL	0/1:24,27:51:99:567,0,521
2R	21513061	.	T	TA	787.73	.	AC=1;AF=0.500;AN=2;BaseQRankSum=-0.276;ClippingRankSum=0.000;DP=51;ExcessHet=3.0103;FS=4.773;MLEAC=1;MLEAF=0.500;MQ=43.43;MQRankSum=-1.414;QD=18.32;ReadPosRankSum=0.772;SOR=1.721	GT:AD:DP:GQ:PL	0/1:20,23:43:99:825,0,714
2R	21513080	.	T	TA	1103.73	.	AC=1;AF=0.500;AN=2;BaseQRankSum=-2.969;ClippingRankSum=0.000;DP=52;ExcessHet=3.0103;FS=2.399;MLEAC=1;MLEAF=0.500;MQ=43.40;MQRankSum=-1.710;QD=21.23;ReadPosRankSum=-0.452;SOR=1.143	GT:AD:DP:GQ:PL	0/1:23,29:52:99:1141,0,817
2R	21513081	.	G	A	1112.77	.	AC=1;AF=0.500;AN=2;BaseQRankSum=1.669;ClippingRankSum=0.000;DP=53;ExcessHet=3.0103;FS=2.407;MLEAC=1;MLEAF=0.500;MQ=43.41;MQRankSum=-1.664;QD=21.00;ReadPosRankSum=-0.664;SOR=1.214	GT:AD:DP:GQ:PL	0/1:23,30:53:99:1141,0,817
2R	21513137	.	AAC	A	1030.73	.	AC=1;AF=0.500;AN=2;BaseQRankSum=1.075;ClippingRankSum=0.000;DP=55;ExcessHet=3.0103;FS=3.933;MLEAC=1;MLEAF=0.500;MQ=43.55;MQRankSum=-1.578;QD=20.21;ReadPosRankSum=-0.256;SOR=0.845	GT:AD:DP:GQ:PL	0/1:23,28:51:99:1068,0,910
2R	21513142	.	A	T	1039.77	.	AC=1;AF=0.500;AN=2;BaseQRankSum=-2.312;ClippingRankSum=0.000;DP=52;ExcessHet=3.0103;FS=3.933;MLEAC=1;MLEAF=0.500;MQ=43.56;MQRankSum=-1.643;QD=20.39;SOR=0.719	GT:AD:DP:GQ:PL	0/1:24,27:51:99:1068,0,910
2R	21513195	.	AC	A	396.73	.	AC=1;AF=0.500;AN=2;BaseQRankSum=1.256;ClippingRankSum=0.000;DP=48;ExcessHet=3.0103;FS=4.288;MLEAC=1;MLEAF=0.500;MQ=43.64;MQRankSum=-0.128;QD=8.82;ReadPosRankSum=-0.137;SOR=1.003	GT:AD:DP:GQ:PL	0/1:25,20:45:99:434,0,547
2R	21513586	.	C	A	268.77	.	AC=1;AF=0.500;AN=2;BaseQRankSum=1.847;ClippingRankSum=0.000;DP=52;ExcessHet=3.0103;FS=4.101;MLEAC=1;MLEAF=0.500;MQ=43.92;MQRankSum=-1.854;QD=5.17;ReadPosRankSum=-2.542;SOR=0.850	GT:AD:DP:GQ:PL	0/1:33,19:52:99:297,0,738
2R	21513881	.	G	C	266.77	.	AC=1;AF=0.500;AN=2;BaseQRankSum=-1.034;ClippingRankSum=0.000;DP=50;ExcessHet=3.0103;FS=1.154;MLEAC=1;MLEAF=0.500;MQ=43.96;MQRankSum=-1.415;QD=5.34;ReadPosRankSum=-1.009;SOR=0.495	GT:AD:DP:GQ:PL	0/1:34,16:50:99:295,0,780
2R	21514021	.	A	G	1523.77	.	AC=2;AF=1.00;AN=2;DP=59;ExcessHet=3.0103;FS=0.000;MLEAC=2;MLEAF=1.00;MQ=44.00;QD=26.27;SOR=0.693	GT:AD:DP:GQ:PL	1/1:0,58:58:99:1552,173,0
2R	21514306	.	A	C	1122.77	.	AC=1;AF=0.500;AN=2;BaseQRankSum=-1.208;ClippingRankSum=0.000;DP=40;ExcessHet=3.0103;FS=0.000;MLEAC=1;MLEAF=0.500;MQ=43.90;MQRankSum=1.790;QD=28.07;ReadPosRankSum=0.906;SOR=0.693	GT:AD:DP:GQ:PL	0/1:10,30:40:99:1151,0,285
2R	21514318	.	T	A	1021.77	.	AC=1;AF=0.500;AN=2;BaseQRankSum=-0.982;ClippingRankSum=0.000;DP=37;ExcessHet=3.0103;FS=0.000;MLEAC=1;MLEAF=0.500;MQ=43.79;MQRankSum=0.904;QD=27.62;ReadPosRankSum=-0.106;SOR=0.527	GT:AD:DP:GQ:PL	0/1:9,28:37:99:1050,0,272
2R	21514368	.	G	A	408.77	.	AC=1;AF=0.500;AN=2;BaseQRankSum=-1.432;ClippingRankSum=0.000;DP=29;ExcessHet=3.0103;FS=1.550;MLEAC=1;MLEAF=0.500;MQ=43.60;MQRankSum=0.000;QD=14.10;ReadPosRankSum=-1.056;SOR=0.542	GT:AD:DP:GQ:PL	0/1:10,19:29:99:437,0,206
2R	21514442	.	G	A	180.77	.	AC=1;AF=0.500;AN=2;BaseQRankSum=-0.223;ClippingRankSum=0.000;DP=52;ExcessHet=3.0103;FS=2.856;MLEAC=1;MLEAF=0.500;MQ=43.82;MQRankSum=1.046;QD=3.48;ReadPosRankSum=-0.810;SOR=1.382	GT:AD:DP:GQ:PL	0/1:39,13:52:99:209,0,866
2R	21514529	.	G	T	121.77	.	AC=1;AF=0.500;AN=2;BaseQRankSum=0.847;ClippingRankSum=0.000;DP=45;ExcessHet=3.0103;FS=0.000;MLEAC=1;MLEAF=0.500;MQ=44.00;MQRankSum=0.000;QD=2.71;ReadPosRankSum=-0.983;SOR=0.882	GT:AD:DP:GQ:PL	0/1:35,10:45:99:150,0,824
2R	21514570	.	C	T	1333.77	.	AC=2;AF=1.00;AN=2;DP=49;ExcessHet=3.0103;FS=0.000;MLEAC=2;MLEAF=1.00;MQ=44.00;QD=27.79;SOR=1.067	GT:AD:DP:GQ:PL	1/1:0,48:48:99:1362,144,0
2R	21514701	.	C	CG	1683.73	.	AC=1;AF=0.500;AN=2;BaseQRankSum=1.223;ClippingRankSum=0.000;DP=57;ExcessHet=3.0103;FS=8.878;MLEAC=1;MLEAF=0.500;MQ=44.00;MQRankSum=0.000;QD=30.07;ReadPosRankSum=1.818;SOR=1.468	GT:AD:DP:GQ:PL	0/1:14,42:56:99:1721,0,569
2R	21514702	.	A	T	1692.77	.	AC=1;AF=0.500;AN=2;BaseQRankSum=-1.691;ClippingRankSum=0.000;DP=56;ExcessHet=3.0103;FS=8.878;MLEAC=1;MLEAF=0.500;MQ=44.00;MQRankSum=0.000;QD=30.23;ReadPosRankSum=1.751;SOR=1.468	GT:AD:DP:GQ:PL	0/1:14,42:56:99:1721,0,569
2R	21514740	.	C	T	1334.77	.	AC=1;AF=0.500;AN=2;BaseQRankSum=1.803;ClippingRankSum=0.000;DP=42;ExcessHet=3.0103;FS=13.473;MLEAC=1;MLEAF=0.500;MQ=44.00;MQRankSum=0.000;QD=31.78;ReadPosRankSum=-2.419;SOR=1.431	GT:AD:DP:GQ:PL	0/1:8,34:42:99:1363,0,531
2R	21514741	.	CT	C	1325.73	.	AC=1;AF=0.500;AN=2;BaseQRankSum=0.970;ClippingRankSum=0.000;DP=43;ExcessHet=3.0103;FS=9.134;MLEAC=1;MLEAF=0.500;MQ=44.00;MQRankSum=0.000;QD=30.83;ReadPosRankSum=-2.371;SOR=1.465	GT:AD:DP:GQ:PL	0/1:9,34:43:99:1363,0,531
2R	21514748	.	C	A	1253.77	.	AC=1;AF=0.500;AN=2;BaseQRankSum=0.628;ClippingRankSum=0.000;DP=40;ExcessHet=3.0103;FS=12.739;MLEAC=1;MLEAF=0.500;MQ=44.00;MQRankSum=0.000;QD=31.34;ReadPosRankSum=-2.250;SOR=1.265	GT:AD:DP:GQ:PL	0/1:8,32:40:99:1282,0,537
2R	21515000	.	TGCG	T	521.73	.	AC=1;AF=0.500;AN=2;BaseQRankSum=0.442;ClippingRankSum=0.000;DP=52;ExcessHet=3.0103;FS=6.438;MLEAC=1;MLEAF=0.500;MQ=44.00;MQRankSum=0.000;QD=10.43;ReadPosRankSum=0.364;SOR=1.092	GT:AD:DP:GQ:PL	0/1:34,16:50:99:559,0,1352
2R	21515069	.	A	T	587.77	.	AC=1;AF=0.500;AN=2;BaseQRankSum=-0.533;ClippingRankSum=0.000;DP=38;ExcessHet=3.0103;FS=11.101;MLEAC=1;MLEAF=0.500;MQ=43.90;MQRankSum=-0.580;QD=15.47;ReadPosRankSum=-0.596;SOR=0.213	GT:AD:DP:GQ:PL	0/1:11,27:38:99:616,0,195
2R	21515141	.	A	G	1041.77	.	AC=2;AF=1.00;AN=2;DP=40;ExcessHet=3.0103;FS=0.000;MLEAC=2;MLEAF=1.00;MQ=43.71;QD=26.04;SOR=1.292	GT:AD:DP:GQ:PL	1/1:0,40:40:99:1070,120,0
2R	21515216	.	T	C	373.77	.	AC=1;AF=0.500;AN=2;BaseQRankSum=-2.260;ClippingRankSum=0.000;DP=47;ExcessHet=3.0103;FS=1.154;MLEAC=1;MLEAF=0.500;MQ=43.80;MQRankSum=-1.993;QD=8.13;ReadPosRankSum=-0.851;SOR=0.784	GT:AD:DP:GQ:PL	0/1:26,20:46:99:402,0,567
2R	21515355	.	A	G	1414.77	.	AC=2;AF=1.00;AN=2;DP=52;ExcessHet=3.0103;FS=0.000;MLEAC=2;MLEAF=1.00;MQ=43.68;QD=27.21;SOR=0.853	GT:AD:DP:GQ:PL	1/1:0,52:52:99:1443,156,0
2R	21515415	.	GAT	G	2482.73	.	AC=2;AF=1.00;AN=2;DP=57;ExcessHet=3.0103;FS=0.000;MLEAC=2;MLEAF=1.00;MQ=43.61;QD=27.23;SOR=0.693	GT:AD:DP:GQ:PL	1/1:0,56:56:99:2520,169,0
2R	21515422	.	G	GAC	2572.73	.	AC=2;AF=1.00;AN=2;DP=58;ExcessHet=3.0103;FS=0.000;MLEAC=2;MLEAF=1.00;MQ=43.61;QD=29.44;SOR=0.728	GT:AD:DP:GQ:PL	1/1:0,57:57:99:2610,175,0
2R	21515423	.	T	A	2626.77	.	AC=2;AF=1.00;AN=2;DP=57;ExcessHet=3.0103;FS=0.000;MLEAC=2;MLEAF=1.00;MQ=43.61;QD=25.09;SOR=0.693	GT:AD:DP:GQ:PL	1/1:0,56:56:99:2655,178,0
2R	21515433	.	AGATTC	A	2617.73	.	AC=2;AF=1.00;AN=2;DP=59;ExcessHet=3.0103;FS=0.000;MLEAC=2;MLEAF=1.00;MQ=43.62;QD=28.73;SOR=0.762	GT:AD:DP:GQ:PL	1/1:0,58:58:99:2655,178,0
2R	21515446	.	G	T	2311.77	.	AC=2;AF=1.00;AN=2;DP=53;ExcessHet=3.0103;FS=0.000;MLEAC=2;MLEAF=1.00;MQ=43.79;QD=30.21;SOR=0.770	GT:AD:DP:GQ:PL	1/1:0,52:52:99:2340,157,0
2R	21515466	.	C	T	2417.77	.	AC=2;AF=1.00;AN=2;DP=56;ExcessHet=3.0103;FS=0.000;MLEAC=2;MLEAF=1.00;MQ=43.90;QD=33.40;SOR=1.159	GT:AD:DP:GQ:PL	1/1:0,55:55:99:2446,175,0
2R	21515582	.	T	C	1249.77	.	AC=2;AF=1.00;AN=2;DP=46;ExcessHet=3.0103;FS=0.000;MLEAC=2;MLEAF=1.00;MQ=44.00;QD=27.17;SOR=1.085	GT:AD:DP:GQ:PL	1/1:0,46:46:99:1278,138,0
2R	21515825	.	A	T	607.77	.	AC=1;AF=0.500;AN=2;BaseQRankSum=-0.780;ClippingRankSum=0.000;DP=54;ExcessHet=3.0103;FS=2.348;MLEAC=1;MLEAF=0.500;MQ=43.96;MQRankSum=0.000;QD=11.47;ReadPosRankSum=-0.214;SOR=0.430	GT:AD:DP:GQ:PL	0/1:24,29:53:99:636,0,489
2R	21516066	.	T	A	288.77	.	AC=1;AF=0.500;AN=2;BaseQRankSum=1.111;ClippingRankSum=0.000;DP=50;ExcessHet=3.0103;FS=0.000;MLEAC=1;MLEAF=0.500;MQ=44.00;MQRankSum=0.000;QD=6.28;ReadPosRankSum=-1.020;SOR=0.735	GT:AD:DP:GQ:PL	0/1:29,17:46:99:317,0,525
2R	21516165	.	C	T	630.77	.	AC=1;AF=0.500;AN=2;BaseQRankSum=0.440;ClippingRankSum=0.000;DP=45;ExcessHet=3.0103;FS=2.660;MLEAC=1;MLEAF=0.500;MQ=44.00;MQRankSum=0.000;QD=14.02;ReadPosRankSum=0.878;SOR=0.977	GT:AD:DP:GQ:PL	0/1:28,17:45:99:659,0,1306
2R	21516167	.	A	T	630.77	.	AC=1;AF=0.500;AN=2;BaseQRankSum=-1.990;ClippingRankSum=0.000;DP=46;ExcessHet=3.0103;FS=4.224;MLEAC=1;MLEAF=0.500;MQ=44.00;MQRankSum=0.000;QD=13.71;ReadPosRankSum=0.373;SOR=1.104	GT:AD:DP:GQ:PL	0/1:28,18:46:99:659,0,1306
2R	21516203	.	A	G	372.77	.	AC=1;AF=0.500;AN=2;BaseQRankSum=0.368;ClippingRankSum=0.000;DP=46;ExcessHet=3.0103;FS=6.115;MLEAC=1;MLEAF=0.500;MQ=44.00;MQRankSum=0.000;QD=8.10;ReadPosRankSum=-1.584;SOR=1.194	GT:AD:DP:GQ:PL	0/1:27,19:46:99:401,0,615
2R	21516219	.	T	A	600.77	.	AC=1;AF=0.500;AN=2;BaseQRankSum=2.521;ClippingRankSum=0.000;DP=44;ExcessHet=3.0103;FS=1.223;MLEAC=1;MLEAF=0.500;MQ=44.00;MQRankSum=0.000;QD=13.65;ReadPosRankSum=-0.216;SOR=0.845	GT:AD:DP:GQ:PL	0/1:28,16:44:99:629,0,1219
2R	21516225	.	C	T	564.77	.	AC=1;AF=0.500;AN=2;BaseQRankSum=-2.719;ClippingRankSum=0.000;DP=45;ExcessHet=3.0103;FS=1.174;MLEAC=1;MLEAF=0.500;MQ=44.00;MQRankSum=0.000;QD=12.55;ReadPosRankSum=-0.998;SOR=0.693	GT:AD:DP:GQ:PL	0/1:28,17:45:99:593,0,1254
2R	21516762	.	G	GTTTT	1269.73	.	AC=2;AF=1.00;AN=2;BaseQRankSum=0.235;ClippingRankSum=0.000;DP=38;ExcessHet=3.0103;FS=3.979;MLEAC=2;MLEAF=1.00;MQ=43.87;MQRankSum=0.000;QD=27.79;ReadPosRankSum=-1.449;SOR=1.014	GT:AD:DP:GQ:PL	1/1:1,29:30:62:1307,62,0
2R	21516857	.	G	A	1284.77	.	AC=2;AF=1.00;AN=2;DP=48;ExcessHet=3.0103;FS=0.000;MLEAC=2;MLEAF=1.00;MQ=44.00;QD=26.77;SOR=1.067	GT:AD:DP:GQ:PL	1/1:0,48:48:99:1313,143,0
2R	21517090	.	G	T	1466.77	.	AC=2;AF=1.00;AN=2;DP=55;ExcessHet=3.0103;FS=0.000;MLEAC=2;MLEAF=1.00;MQ=43.92;QD=26.67;SOR=1.371	GT:AD:DP:GQ:PL	1/1:0,55:55:99:1495,165,0
2R	21517130	.	T	TAC	1918.73	.	AC=2;AF=1.00;AN=2;DP=66;ExcessHet=3.0103;FS=0.000;MLEAC=2;MLEAF=1.00;MQ=43.93;QD=31.98;SOR=1.942	GT:AD:DP:GQ:PL	1/1:0,60:60:99:1956,180,0
2R	21517323	.	C	G	1107.77	.	AC=2;AF=1.00;AN=2;DP=45;ExcessHet=3.0103;FS=0.000;MLEAC=2;MLEAF=1.00;MQ=44.00;QD=25.76;SOR=1.609	GT:AD:DP:GQ:PL	1/1:0,43:43:99:1136,128,0
2R	21517404	.	C	A	1145.77	.	AC=2;AF=1.00;AN=2;DP=43;ExcessHet=3.0103;FS=0.000;MLEAC=2;MLEAF=1.00;MQ=44.00;QD=26.65;SOR=0.739	GT:AD:DP:GQ:PL	1/1:0,43:43:99:1174,129,0
2R	21517428	.	T	G	1215.77	.	AC=2;AF=1.00;AN=2;DP=45;ExcessHet=3.0103;FS=0.000;MLEAC=2;MLEAF=1.00;MQ=44.00;QD=27.02;SOR=0.737	GT:AD:DP:GQ:PL	1/1:0,45:45:99:1244,135,0
2R	21517630	.	C	T	1247.77	.	AC=2;AF=1.00;AN=2;DP=45;ExcessHet=3.0103;FS=0.000;MLEAC=2;MLEAF=1.00;MQ=44.00;QD=27.73;SOR=0.829	GT:AD:DP:GQ:PL	1/1:0,45:45:99:1276,135,0
2R	21517924	.	A	G	1480.77	.	AC=2;AF=1.00;AN=2;DP=57;ExcessHet=3.0103;FS=0.000;MLEAC=2;MLEAF=1.00;MQ=43.97;QD=25.98;SOR=0.960	GT:AD:DP:GQ:PL	1/1:0,57:57:99:1509,170,0
2R	21517957	.	G	A	1587.77	.	AC=2;AF=1.00;AN=2;DP=57;ExcessHet=3.0103;FS=0.000;MLEAC=2;MLEAF=1.00;MQ=44.00;QD=27.86;SOR=0.800	GT:AD:DP:GQ:PL	1/1:0,57:57:99:1616,171,0
2R	21517985	.	G	A	1391.77	.	AC=2;AF=1.00;AN=2;DP=53;ExcessHet=3.0103;FS=0.000;MLEAC=2;MLEAF=1.00;MQ=44.00;QD=26.26;SOR=0.808	GT:AD:DP:GQ:PL	1/1:0,53:53:99:1420,157,0
2R	21518018	.	A	G	1325.77	.	AC=2;AF=1.00;AN=2;DP=49;ExcessHet=3.0103;FS=0.000;MLEAC=2;MLEAF=1.00;MQ=44.00;QD=27.06;SOR=0.818	GT:AD:DP:GQ:PL	1/1:0,49:49:99:1354,147,0
2R	21518179	.	G	A	1412.77	.	AC=2;AF=1.00;AN=2;BaseQRankSum=1.812;ClippingRankSum=0.000;DP=53;ExcessHet=3.0103;FS=0.000;MLEAC=2;MLEAF=1.00;MQ=44.00;MQRankSum=0.000;QD=26.66;ReadPosRankSum=-0.659;SOR=0.290	GT:AD:DP:GQ:PL	1/1:1,52:53:99:1441,149,0
2R	21518195	.	G	C	2250.77	.	AC=2;AF=1.00;AN=2;DP=51;ExcessHet=3.0103;FS=0.000;MLEAC=2;MLEAF=1.00;MQ=44.00;QD=34.10;SOR=0.813	GT:AD:DP:GQ:PL	1/1:0,51:51:99:2279,154,0
2R	21518198	.	C	T	2250.77	.	AC=2;AF=1.00;AN=2;DP=51;ExcessHet=3.0103;FS=0.000;MLEAC=2;MLEAF=1.00;MQ=44.00;QD=31.13;SOR=0.813	GT:AD:DP:GQ:PL	1/1:0,51:51:99:2279,154,0
2R	21518264	.	G	A	1164.77	.	AC=2;AF=1.00;AN=2;BaseQRankSum=1.793;ClippingRankSum=0.000;DP=47;ExcessHet=3.0103;FS=0.000;MLEAC=2;MLEAF=1.00;MQ=44.00;MQRankSum=0.000;QD=24.78;ReadPosRankSum=-0.464;SOR=0.346	GT:AD:DP:GQ:PL	1/1:1,46:47:99:1193,130,0
2R	21518430	.	A	C	779.77	.	AC=1;AF=0.500;AN=2;BaseQRankSum=-2.345;ClippingRankSum=0.000;DP=55;ExcessHet=3.0103;FS=9.903;MLEAC=1;MLEAF=0.500;MQ=44.00;MQRankSum=0.000;QD=14.18;ReadPosRankSum=1.661;SOR=1.170	GT:AD:DP:GQ:PL	0/1:33,22:55:99:808,0,1303
2R	21518435	.	A	T	773.77	.	AC=1;AF=0.500;AN=2;BaseQRankSum=-2.057;ClippingRankSum=0.000;DP=55;ExcessHet=3.0103;FS=9.842;MLEAC=1;MLEAF=0.500;MQ=44.00;MQRankSum=0.000;QD=14.07;ReadPosRankSum=1.894;SOR=1.038	GT:AD:DP:GQ:PL	0/1:34,21:55:99:802,0,1396
2R	21518441	.	G	A	715.77	.	AC=1;AF=0.500;AN=2;BaseQRankSum=-3.017;ClippingRankSum=0.000;DP=58;ExcessHet=3.0103;FS=12.319;MLEAC=1;MLEAF=0.500;MQ=44.00;MQRankSum=0.000;QD=12.34;ReadPosRankSum=-1.306;SOR=1.194	GT:AD:DP:GQ:PL	0/1:22,36:58:99:744,0,818
2R	21518444	.	C	T	767.77	.	AC=1;AF=0.500;AN=2;BaseQRankSum=1.272;ClippingRankSum=0.000;DP=59;ExcessHet=3.0103;FS=12.397;MLEAC=1;MLEAF=0.500;MQ=44.00;MQRankSum=0.000;QD=13.01;ReadPosRankSum=1.232;SOR=1.129	GT:AD:DP:GQ:PL	0/1:37,22:59:99:796,0,1478
2R	21518796	.	T	C	1296.77	.	AC=2;AF=1.00;AN=2;DP=49;ExcessHet=3.0103;FS=0.000;MLEAC=2;MLEAF=1.00;MQ=44.00;QD=26.46;SOR=0.909	GT:AD:DP:GQ:PL	1/1:0,49:49:99:1325,146,0
2R	21519067	.	G	A	1196.77	.	AC=2;AF=1.00;AN=2;DP=43;ExcessHet=3.0103;FS=0.000;MLEAC=2;MLEAF=1.00;MQ=43.69;QD=27.83;SOR=1.055	GT:AD:DP:GQ:PL	1/1:0,43:43:99:1225,129,0
2R	21519077	.	T	TC	1475.73	.	AC=2;AF=1.00;AN=2;DP=43;ExcessHet=3.0103;FS=0.000;MLEAC=2;MLEAF=1.00;MQ=43.69;QD=34.32;SOR=1.055	GT:AD:DP:GQ:PL	1/1:0,43:43:99:1513,132,0
2R	21519134	.	C	G	1125.77	.	AC=2;AF=1.00;AN=2;DP=46;ExcessHet=3.0103;FS=0.000;MLEAC=2;MLEAF=1.00;MQ=43.71;QD=25.02;SOR=1.154	GT:AD:DP:GQ:PL	1/1:0,45:45:99:1154,134,0
2R	21519201	.	G	A	1831.77	.	AC=2;AF=1.00;AN=2;DP=67;ExcessHet=3.0103;FS=0.000;MLEAC=2;MLEAF=1.00;MQ=44.00;QD=27.34;SOR=1.066	GT:AD:DP:GQ:PL	1/1:0,67:67:99:1860,201,0
2R	21519224	.	A	T	1712.77	.	AC=2;AF=1.00;AN=2;DP=64;ExcessHet=3.0103;FS=0.000;MLEAC=2;MLEAF=1.00;MQ=44.00;QD=26.76;SOR=1.214	GT:AD:DP:GQ:PL	1/1:0,64:64:99:1741,192,0
2R	21519249	.	A	T	1599.73	.	AC=2;AF=1.00;AN=2;DP=62;ExcessHet=3.0103;FS=0.000;MLEAC=2;MLEAF=1.00;MQ=44.00;QD=26.23;SOR=1.302	GT:AD:DP:GQ:PL	1/1:0,61:61:99:1637,182,0
2R	21519312	.	T	A	1605.77	.	AC=2;AF=1.00;AN=2;DP=61;ExcessHet=3.0103;FS=0.000;MLEAC=2;MLEAF=1.00;MQ=43.95;QD=26.32;SOR=0.725	GT:AD:DP:GQ:PL	1/1:0,61:61:99:1634,181,0
2R	21519408	.	A	G	1557.77	.	AC=2;AF=1.00;AN=2;DP=63;ExcessHet=3.0103;FS=0.000;MLEAC=2;MLEAF=1.00;MQ=43.95;QD=25.54;SOR=0.865	GT:AD:DP:GQ:PL	1/1:0,61:61:99:1586,181,0
2R	21519630	.	C	A	1437.77	.	AC=2;AF=1.00;AN=2;DP=53;ExcessHet=3.0103;FS=0.000;MLEAC=2;MLEAF=1.00;MQ=44.00;QD=27.13;SOR=0.730	GT:AD:DP:GQ:PL	1/1:0,53:53:99:1466,158,0
2R	21520091	.	C	T	1725.77	.	AC=2;AF=1.00;AN=2;DP=67;ExcessHet=3.0103;FS=0.000;MLEAC=2;MLEAF=1.00;MQ=43.96;QD=25.76;SOR=0.723	GT:AD:DP:GQ:PL	1/1:0,67:67:99:1754,199,0
2R	21520266	.	C	A	241.77	.	AC=1;AF=0.500;AN=2;BaseQRankSum=1.862;ClippingRankSum=0.000;DP=50;ExcessHet=3.0103;FS=2.637;MLEAC=1;MLEAF=0.500;MQ=44.00;MQRankSum=0.000;QD=4.84;ReadPosRankSum=0.932;SOR=1.078	GT:AD:DP:GQ:PL	0/1:35,15:50:99:270,0,772
2R	21520508	.	T	A	182.77	.	AC=1;AF=0.500;AN=2;BaseQRankSum=-0.848;ClippingRankSum=0.000;DP=57;ExcessHet=3.0103;FS=2.683;MLEAC=1;MLEAF=0.500;MQ=43.88;MQRankSum=1.030;QD=3.21;ReadPosRankSum=0.622;SOR=1.265	GT:AD:DP:GQ:PL	0/1:43,14:57:99:211,0,1018
2R	21520528	.	AT	A	588.73	.	AC=1;AF=0.500;AN=2;BaseQRankSum=1.504;ClippingRankSum=0.000;DP=57;ExcessHet=3.0103;FS=4.643;MLEAC=1;MLEAF=0.500;MQ=43.88;MQRankSum=-0.480;QD=12.01;ReadPosRankSum=0.618;SOR=0.333	GT:AD:DP:GQ:PL	0/1:13,36:49:99:558,0,232
2R	21520553	.	T	C	348.77	.	AC=1;AF=0.500;AN=2;BaseQRankSum=-1.007;ClippingRankSum=0.000;DP=50;ExcessHet=3.0103;FS=1.202;MLEAC=1;MLEAF=0.500;MQ=43.94;MQRankSum=0.698;QD=6.98;ReadPosRankSum=-1.748;SOR=1.041	GT:AD:DP:GQ:PL	0/1:35,15:50:99:377,0,1349
2R	21520584	.	T	C	215.77	.	AC=1;AF=0.500;AN=2;BaseQRankSum=-2.496;ClippingRankSum=0.000;DP=54;ExcessHet=3.0103;FS=0.000;MLEAC=1;MLEAF=0.500;MQ=43.95;MQRankSum=0.689;QD=4.00;ReadPosRankSum=-0.009;SOR=0.716	GT:AD:DP:GQ:PL	0/1:38,16:54:99:244,0,912
2R	21520591	.	GCC	G	2424.73	.	AC=2;AF=1.00;AN=2;DP=56;ExcessHet=3.0103;FS=0.000;MLEAC=2;MLEAF=1.00;MQ=43.95;QD=33.43;SOR=0.970	GT:AD:DP:GQ:PL	1/1:0,55:55:99:2462,166,0
2R	21520594	.	A	AAC	2424.73	.	AC=2;AF=1.00;AN=2;DP=55;ExcessHet=3.0103;FS=0.000;MLEAC=2;MLEAF=1.00;MQ=43.95;QD=26.09;SOR=0.970	GT:AD:DP:GQ:PL	1/1:0,55:55:99:2462,166,0
2R	21520707	.	GGTAGTATGACCT	G	2425.73	.	AC=2;AF=1.00;AN=2;DP=57;ExcessHet=3.0103;FS=0.000;MLEAC=2;MLEAF=1.00;MQ=43.93;QD=32.87;SOR=0.884	GT:AD:DP:GQ:PL	1/1:0,55:55:99:2463,166,0
2R	21520843	.	C	G	2535.77	.	AC=2;AF=1.00;AN=2;DP=58;ExcessHet=3.0103;FS=0.000;MLEAC=2;MLEAF=1.00;MQ=43.97;QD=31.22;SOR=0.914	GT:AD:DP:GQ:PL	1/1:0,58:58:99:2564,174,0
2R	21520851	.	C	T	2616.77	.	AC=2;AF=1.00;AN=2;DP=58;ExcessHet=3.0103;FS=0.000;MLEAC=2;MLEAF=1.00;MQ=43.97;QD=34.98;SOR=0.914	GT:AD:DP:GQ:PL	1/1:0,58:58:99:2645,180,0
2R	21520852	.	C	T	2606.77	.	AC=2;AF=1.00;AN=2;DP=59;ExcessHet=3.0103;FS=0.000;MLEAC=2;MLEAF=1.00;MQ=43.97;QD=29.05;SOR=0.871	GT:AD:DP:GQ:PL	1/1:0,59:59:99:2635,178,0
2R	21521071	.	A	G	1637.77	.	AC=2;AF=1.00;AN=2;DP=63;ExcessHet=3.0103;FS=0.000;MLEAC=2;MLEAF=1.00;MQ=44.00;QD=26.42;SOR=0.976	GT:AD:DP:GQ:PL	1/1:0,62:62:99:1666,185,0
2R	21521227	.	G	A	2116.77	.	AC=2;AF=1.00;AN=2;DP=49;ExcessHet=3.0103;FS=0.000;MLEAC=2;MLEAF=1.00;MQ=43.60;QD=28.25;SOR=1.067	GT:AD:DP:GQ:PL	1/1:0,48:48:99:2145,144,0
2R	21521234	.	A	G	2131.77	.	AC=2;AF=1.00;AN=2;DP=49;ExcessHet=3.0103;FS=0.000;MLEAC=2;MLEAF=1.00;MQ=43.60;QD=30.52;SOR=0.963	GT:AD:DP:GQ:PL	1/1:0,48:48:99:2160,144,0
2R	21521240	.	T	C	2142.77	.	AC=2;AF=1.00;AN=2;DP=49;ExcessHet=3.0103;FS=0.000;MLEAC=2;MLEAF=1.00;MQ=43.60;QD=28.21;SOR=0.866	GT:AD:DP:GQ:PL	1/1:0,48:48:99:2171,147,0
2R	21521269	.	C	G	1425.77	.	AC=2;AF=1.00;AN=2;DP=54;ExcessHet=3.0103;FS=0.000;MLEAC=2;MLEAF=1.00;MQ=43.60;QD=26.90;SOR=1.179	GT:AD:DP:GQ:PL	1/1:0,53:53:99:1454,159,0
2R	21521427	.	T	TA	597.73	.	AC=1;AF=0.500;AN=2;BaseQRankSum=1.345;ClippingRankSum=0.000;DP=64;ExcessHet=3.0103;FS=2.178;MLEAC=1;MLEAF=0.500;MQ=43.42;MQRankSum=-4.128;QD=9.80;ReadPosRankSum=0.869;SOR=0.517	GT:AD:DP:GQ:PL	0/1:26,35:61:99:635,0,393
2R	21521502	.	A	T	1191.77	.	AC=1;AF=0.500;AN=2;BaseQRankSum=-1.925;ClippingRankSum=0.000;DP=59;ExcessHet=3.0103;FS=3.594;MLEAC=1;MLEAF=0.500;MQ=42.95;MQRankSum=-6.648;QD=20.20;ReadPosRankSum=-0.244;SOR=0.368	GT:AD:DP:GQ:PL	0/1:27,32:59:99:1220,0,1037
2R	21521507	.	A	C	1129.77	.	AC=1;AF=0.500;AN=2;BaseQRankSum=-2.168;ClippingRankSum=0.000;DP=56;ExcessHet=3.0103;FS=3.740;MLEAC=1;MLEAF=0.500;MQ=42.89;MQRankSum=-7.129;QD=20.17;ReadPosRankSum=0.459;SOR=0.342	GT:AD:DP:GQ:PL	0/1:27,29:56:99:1158,0,1085
2R	21521514	.	TCG	T	1212.73	.	AC=1;AF=0.500;AN=2;BaseQRankSum=-0.609;ClippingRankSum=0.000;DP=60;ExcessHet=3.0103;FS=3.699;MLEAC=1;MLEAF=0.500;MQ=42.96;MQRankSum=-7.436;QD=20.21;ReadPosRankSum=1.183;SOR=0.314	GT:AD:DP:GQ:PL	0/1:31,29:60:99:1250,0,1205
2R	21521519	.	G	T	1260.77	.	AC=1;AF=0.500;AN=2;BaseQRankSum=-0.081;ClippingRankSum=0.000;DP=62;ExcessHet=3.0103;FS=2.173;MLEAC=1;MLEAF=0.500;MQ=43.00;MQRankSum=-6.882;QD=20.33;ReadPosRankSum=-2.726;SOR=0.445	GT:AD:DP:GQ:PL	0/1:30,32:62:99:1289,0,1244
2R	21521521	.	CTA	C	1338.73	.	AC=1;AF=0.500;AN=2;BaseQRankSum=0.646;ClippingRankSum=0.000;DP=64;ExcessHet=3.0103;FS=2.153;MLEAC=1;MLEAF=0.500;MQ=43.03;MQRankSum=-6.815;QD=20.92;ReadPosRankSum=0.477;SOR=0.446	GT:AD:DP:GQ:PL	0/1:31,33:64:99:1376,0,1196
2R	21521525	.	GAAC	G	1383.73	.	AC=1;AF=0.500;AN=2;BaseQRankSum=0.604;ClippingRankSum=0.000;DP=64;ExcessHet=3.0103;FS=3.585;MLEAC=1;MLEAF=0.500;MQ=43.03;MQRankSum=-6.400;QD=21.62;ReadPosRankSum=0.422;SOR=0.330	GT:AD:DP:GQ:PL	0/1:29,35:64:99:1421,0,1151
2R	21521533	.	T	TGTATTG	1531.73	.	AC=1;AF=0.500;AN=2;BaseQRankSum=1.682;ClippingRankSum=0.000;DP=66;ExcessHet=3.0103;FS=5.079;MLEAC=1;MLEAF=0.500;MQ=43.01;MQRankSum=-6.320;QD=23.21;ReadPosRankSum=-0.007;SOR=0.269	GT:AD:DP:GQ:PL	0/1:29,37:66:99:1569,0,1121
2R	21521541	.	C	A	1568.77	.	AC=1;AF=0.500;AN=2;BaseQRankSum=1.105;ClippingRankSum=0.000;DP=67;ExcessHet=3.0103;FS=5.011;MLEAC=1;MLEAF=0.500;MQ=42.99;MQRankSum=-5.982;QD=23.41;ReadPosRankSum=-0.921;SOR=0.307	GT:AD:DP:GQ:PL	0/1:27,40:67:99:1597,0,1034
2R	21521571	.	G	A	427.77	.	AC=1;AF=0.500;AN=2;BaseQRankSum=2.975;ClippingRankSum=0.000;DP=61;ExcessHet=3.0103;FS=3.567;MLEAC=1;MLEAF=0.500;MQ=43.27;MQRankSum=4.647;QD=7.01;ReadPosRankSum=0.678;SOR=1.179	GT:AD:DP:GQ:PL	0/1:38,23:61:99:456,0,869
2R	21521579	.	TA	T	2665.73	.	AC=2;AF=1.00;AN=2;DP=60;ExcessHet=3.0103;FS=0.000;MLEAC=2;MLEAF=1.00;MQ=43.32;QD=32.88;SOR=0.762	GT:AD:DP:GQ:PL	1/1:0,58:58:99:2703,184,0
2R	21521583	.	T	C	2719.77	.	AC=2;AF=1.00;AN=2;DP=61;ExcessHet=3.0103;FS=0.000;MLEAC=2;MLEAF=1.00;MQ=43.36;QD=32.34;SOR=0.725	GT:AD:DP:GQ:PL	1/1:0,61:61:99:2748,187,0
2R	21521593	.	C	T	2851.77	.	AC=2;AF=1.00;AN=2;DP=63;ExcessHet=3.0103;FS=0.000;MLEAC=2;MLEAF=1.00;MQ=43.37;QD=28.90;SOR=0.724	GT:AD:DP:GQ:PL	1/1:0,63:63:99:2880,193,0
2R	21521604	.	G	A	2851.77	.	AC=2;AF=1.00;AN=2;DP=62;ExcessHet=3.0103;FS=0.000;MLEAC=2;MLEAF=1.00;MQ=43.42;QD=26.33;SOR=0.693	GT:AD:DP:GQ:PL	1/1:0,62:62:99:2880,193,0
2R	21521606	.	C	G	2761.77	.	AC=2;AF=1.00;AN=2;DP=60;ExcessHet=3.0103;FS=0.000;MLEAC=2;MLEAF=1.00;MQ=43.40;QD=36.37;SOR=0.693	GT:AD:DP:GQ:PL	1/1:0,60:60:99:2790,187,0
2R	21521707	.	A	T	1287.77	.	AC=2;AF=1.00;AN=2;DP=49;ExcessHet=3.0103;FS=0.000;MLEAC=2;MLEAF=1.00;MQ=43.66;QD=26.83;SOR=0.866	GT:AD:DP:GQ:PL	1/1:0,48:48:99:1316,144,0
2R	21521754	.	A	T	1280.77	.	AC=2;AF=1.00;AN=2;DP=49;ExcessHet=3.0103;FS=0.000;MLEAC=2;MLEAF=1.00;MQ=43.72;QD=26.68;SOR=0.693	GT:AD:DP:GQ:PL	1/1:0,48:48:99:1309,143,0
2R	21521927	.	T	G	883.77	.	AC=1;AF=0.500;AN=2;BaseQRankSum=-3.174;ClippingRankSum=0.000;DP=67;ExcessHet=3.0103;FS=0.000;MLEAC=1;MLEAF=0.500;MQ=43.78;MQRankSum=-1.395;QD=13.19;ReadPosRankSum=-0.142;SOR=0.641	GT:AD:DP:GQ:PL	0/1:26,41:67:99:912,0,524
2R	21522014	.	C	CATACATACAA	1526.73	.	AC=1;AF=0.500;AN=2;BaseQRankSum=0.451;ClippingRankSum=0.000;DP=60;ExcessHet=3.0103;FS=12.542;MLEAC=1;MLEAF=0.500;MQ=43.54;MQRankSum=-2.435;QD=25.45;ReadPosRankSum=-1.197;SOR=0.105	GT:AD:DP:GQ:PL	0/1:22,38:60:99:1564,0,1057
2R	21522128	.	G	T	1657.77	.	AC=2;AF=1.00;AN=2;DP=61;ExcessHet=3.0103;FS=0.000;MLEAC=2;MLEAF=1.00;MQ=44.04;QD=27.18;SOR=1.392	GT:AD:DP:GQ:PL	1/1:0,61:61:99:1686,183,0
2R	21522183	.	G	A	2484.77	.	AC=2;AF=1.00;AN=2;DP=56;ExcessHet=3.0103;FS=0.000;MLEAC=2;MLEAF=1.00;MQ=44.52;QD=22.53;SOR=1.009	GT:AD:DP:GQ:PL	1/1:0,56:56:99:2513,175,0
2R	21522197	.	G	T	1419.77	.	AC=1;AF=0.500;AN=2;BaseQRankSum=0.893;ClippingRankSum=0.000;DP=57;ExcessHet=3.0103;FS=1.055;MLEAC=1;MLEAF=0.500;MQ=44.51;MQRankSum=0.358;QD=24.91;ReadPosRankSum=-0.443;SOR=0.890	GT:AD:DP:GQ:PL	0/1:20,37:57:99:1448,0,728
2R	21522202	.	A	T	862.77	.	AC=1;AF=0.500;AN=2;BaseQRankSum=3.267;ClippingRankSum=0.000;DP=61;ExcessHet=3.0103;FS=0.000;MLEAC=1;MLEAF=0.500;MQ=44.48;MQRankSum=-0.370;QD=14.14;ReadPosRankSum=-1.394;SOR=0.751	GT:AD:DP:GQ:PL	0/1:36,25:61:99:891,0,1433
2R	21522204	.	G	GA	2707.73	.	AC=2;AF=1.00;AN=2;DP=61;ExcessHet=3.0103;FS=0.000;MLEAC=2;MLEAF=1.00;MQ=44.48;QD=26.10;SOR=1.107	GT:AD:DP:GQ:PL	1/1:0,61:61:99:2745,184,0
2R	21522206	.	G	A	2716.77	.	AC=2;AF=1.00;AN=2;DP=59;ExcessHet=3.0103;FS=0.000;MLEAC=2;MLEAF=1.00;MQ=44.50;QD=30.09;SOR=1.123	GT:AD:DP:GQ:PL	1/1:0,59:59:99:2745,184,0
2R	21522317	.	C	CGA	534.73	.	AC=1;AF=0.500;AN=2;BaseQRankSum=0.311;ClippingRankSum=0.000;DP=42;ExcessHet=3.0103;FS=7.302;MLEAC=1;MLEAF=0.500;MQ=44.26;MQRankSum=0.000;QD=13.37;ReadPosRankSum=-1.125;SOR=0.153	GT:AD:DP:GQ:PL	0/1:19,21:40:99:572,0,511
2R	21522552	.	T	A	803.77	.	AC=2;AF=1.00;AN=2;BaseQRankSum=-1.208;ClippingRankSum=0.000;DP=29;ExcessHet=3.0103;FS=0.000;MLEAC=2;MLEAF=1.00;MQ=44.00;MQRankSum=0.000;QD=27.72;ReadPosRankSum=-0.992;SOR=0.557	GT:AD:DP:GQ:PL	1/1:1,28:29:58:832,58,0
2R	21522571	.	T	A	118.77	.	AC=1;AF=0.500;AN=2;BaseQRankSum=-0.416;ClippingRankSum=0.000;DP=26;ExcessHet=3.0103;FS=1.596;MLEAC=1;MLEAF=0.500;MQ=43.89;MQRankSum=-1.294;QD=4.57;ReadPosRankSum=-1.132;SOR=0.399	GT:AD:DP:GQ:PL	0/1:17,9:26:99:147,0,727
2R	21522582	.	C	A	379.77	.	AC=1;AF=0.500;AN=2;BaseQRankSum=1.286;ClippingRankSum=0.000;DP=28;ExcessHet=3.0103;FS=1.531;MLEAC=1;MLEAF=0.500;MQ=43.83;MQRankSum=0.537;QD=13.56;ReadPosRankSum=-0.360;SOR=0.446	GT:AD:DP:GQ:PL	0/1:10,18:28:99:408,0,343
2R	21522605	.	T	C	106.77	.	AC=1;AF=0.500;AN=2;BaseQRankSum=0.915;ClippingRankSum=0.000;DP=27;ExcessHet=3.0103;FS=0.000;MLEAC=1;MLEAF=0.500;MQ=43.82;MQRankSum=-0.643;QD=3.95;ReadPosRankSum=1.329;SOR=0.818	GT:AD:DP:GQ:PL	0/1:19,8:27:99:135,0,716
2R	21522631	.	G	T	128.77	.	AC=1;AF=0.500;AN=2;BaseQRankSum=0.675;ClippingRankSum=0.000;DP=30;ExcessHet=3.0103;FS=0.000;MLEAC=1;MLEAF=0.500;MQ=43.84;MQRankSum=-0.590;QD=4.44;ReadPosRankSum=1.699;SOR=0.693	GT:AD:DP:GQ:PL	0/1:20,9:29:99:157,0,458
2R	21522674	.	AGT	A	218.73	.	AC=1;AF=0.500;AN=2;BaseQRankSum=0.836;ClippingRankSum=0.000;DP=33;ExcessHet=3.0103;FS=3.431;MLEAC=1;MLEAF=0.500;MQ=43.85;MQRankSum=-0.398;QD=7.29;ReadPosRankSum=-2.092;SOR=0.554	GT:AD:DP:GQ:PL	0/1:19,11:30:99:256,0,522
2R	21522742	.	CT	C	680.73	.	AC=1;AF=0.500;AN=2;BaseQRankSum=-0.340;ClippingRankSum=0.000;DP=25;ExcessHet=3.0103;FS=2.399;MLEAC=1;MLEAF=0.500;MQ=43.88;MQRankSum=-0.422;QD=29.60;ReadPosRankSum=-1.010;SOR=1.802	GT:AD:DP:GQ:PL	0/1:5,18:23:99:718,0,156
2R	21522758	.	A	G	1022.77	.	AC=2;AF=1.00;AN=2;DP=26;ExcessHet=3.0103;FS=0.000;MLEAC=2;MLEAF=1.00;MQ=43.89;QD=29.33;SOR=1.981	GT:AD:DP:GQ:PL	1/1:0,26:26:78:1051,78,0
2R	21522760	.	C	A	770.77	.	AC=1;AF=0.500;AN=2;BaseQRankSum=-0.706;ClippingRankSum=0.000;DP=25;ExcessHet=3.0103;FS=0.000;MLEAC=1;MLEAF=0.500;MQ=43.88;MQRankSum=-0.468;QD=30.83;ReadPosRankSum=0.223;SOR=1.179	GT:AD:DP:GQ:PL	0/1:6,19:25:99:799,0,186
2R	21522775	.	T	A	762.77	.	AC=1;AF=0.500;AN=2;BaseQRankSum=-0.770;ClippingRankSum=0.000;DP=25;ExcessHet=3.0103;FS=0.000;MLEAC=1;MLEAF=0.500;MQ=43.88;MQRankSum=-0.400;QD=30.51;ReadPosRankSum=-0.340;SOR=1.276	GT:AD:DP:GQ:PL	0/1:5,20:25:99:791,0,144
2R	21522809	.	A	C	179.77	.	AC=1;AF=0.500;AN=2;BaseQRankSum=-2.537;ClippingRankSum=0.000;DP=27;ExcessHet=3.0103;FS=4.349;MLEAC=1;MLEAF=0.500;MQ=43.78;MQRankSum=0.835;QD=6.66;ReadPosRankSum=-1.021;SOR=0.175	GT:AD:DP:GQ:PL	0/1:21,6:27:99:208,0,886
2R	21522820	.	TATAC	T	139.73	.	AC=1;AF=0.500;AN=2;BaseQRankSum=-1.530;ClippingRankSum=0.000;DP=31;ExcessHet=3.0103;FS=1.951;MLEAC=1;MLEAF=0.500;MQ=43.81;MQRankSum=0.763;QD=4.51;ReadPosRankSum=0.250;SOR=0.223	GT:AD:DP:GQ:PL	0/1:25,6:31:99:177,0,1015
2R	21522867	.	T	C	53.77	.	AC=1;AF=0.500;AN=2;BaseQRankSum=-0.213;ClippingRankSum=0.000;DP=28;ExcessHet=3.0103;FS=4.151;MLEAC=1;MLEAF=0.500;MQ=43.90;MQRankSum=0.624;QD=1.99;ReadPosRankSum=-0.321;SOR=1.215	GT:AD:DP:GQ:PL	0/1:21,6:27:82:82,0,474
2R	21522966	.	AC	A	221.77	.	AC=1;AF=0.500;AN=2;BaseQRankSum=1.534;ClippingRankSum=0.000;DP=18;ExcessHet=3.0103;FS=4.260;MLEAC=1;MLEAF=0.500;MQ=42.19;MQRankSum=-0.489;QD=27.72;ReadPosRankSum=0.489;SOR=1.447	GT:AD:DP:GQ:PL	0/1:1,7:8:21:259,0,21
2R	21522971	.	G	C	203.78	.	AC=1;AF=0.500;AN=2;BaseQRankSum=-0.431;ClippingRankSum=0.000;DP=16;ExcessHet=3.0103;FS=4.771;MLEAC=1;MLEAF=0.500;MQ=41.95;MQRankSum=-0.674;QD=33.96;ReadPosRankSum=1.383;SOR=1.872	GT:AD:DP:GQ:PL	0/1:1,5:6:24:232,0,24
2R	21522973	.	C	G	175.77	.	AC=1;AF=0.500;AN=2;BaseQRankSum=-0.967;ClippingRankSum=0.000;DP=16;ExcessHet=3.0103;FS=4.771;MLEAC=1;MLEAF=0.500;MQ=41.95;MQRankSum=-0.674;QD=29.29;ReadPosRankSum=1.383;SOR=1.872	GT:AD:DP:GQ:PL	0/1:1,5:6:47:204,0,47
2R	21522976	.	C	A	175.77	.	AC=1;AF=0.500;AN=2;BaseQRankSum=-1.981;ClippingRankSum=0.000;DP=17;ExcessHet=3.0103;FS=8.451;MLEAC=1;MLEAF=0.500;MQ=42.08;MQRankSum=-1.068;QD=25.11;ReadPosRankSum=1.981;SOR=1.850	GT:AD:DP:GQ:PL	0/1:2,5:7:47:204,0,47
2R	21522995	.	A	T	407.78	.	AC=2;AF=1.00;AN=2;BaseQRankSum=0.959;ClippingRankSum=0.000;DP=18;ExcessHet=3.0103;FS=0.000;MLEAC=2;MLEAF=1.00;MQ=42.47;MQRankSum=-0.576;QD=22.65;ReadPosRankSum=0.674;SOR=1.085	GT:AD:DP:GQ:PL	1/1:1,17:18:26:436,26,0
2R	21523131	.	T	C	613.77	.	AC=1;AF=0.500;AN=2;BaseQRankSum=2.217;ClippingRankSum=0.000;DP=39;ExcessHet=3.0103;FS=1.683;MLEAC=1;MLEAF=0.500;MQ=43.75;MQRankSum=0.217;QD=16.59;ReadPosRankSum=-2.306;SOR=1.244	GT:AD:DP:GQ:PL	0/1:10,27:37:99:642,0,165
2R	21523150	.	G	T	964.77	.	AC=1;AF=0.500;AN=2;BaseQRankSum=-0.031;ClippingRankSum=0.000;DP=41;ExcessHet=3.0103;FS=3.507;MLEAC=1;MLEAF=0.500;MQ=43.67;MQRankSum=0.126;QD=24.74;ReadPosRankSum=1.570;SOR=1.688	GT:AD:DP:GQ:PL	0/1:14,25:39:99:993,0,634
2R	21523158	.	C	G	964.77	.	AC=1;AF=0.500;AN=2;BaseQRankSum=-3.959;ClippingRankSum=0.000;DP=41;ExcessHet=3.0103;FS=3.507;MLEAC=1;MLEAF=0.500;MQ=43.67;MQRankSum=0.126;QD=24.74;ReadPosRankSum=0.622;SOR=1.688	GT:AD:DP:GQ:PL	0/1:14,25:39:99:993,0,634
2R	21523456	.	C	G	660.77	.	AC=1;AF=0.500;AN=2;BaseQRankSum=0.728;ClippingRankSum=0.000;DP=62;ExcessHet=3.0103;FS=0.000;MLEAC=1;MLEAF=0.500;MQ=44.00;MQRankSum=0.000;QD=10.66;ReadPosRankSum=0.523;SOR=0.693	GT:AD:DP:GQ:PL	0/1:31,31:62:99:689,0,658
2R	21523477	.	AT	A	2780.73	.	AC=2;AF=1.00;AN=2;DP=63;ExcessHet=3.0103;FS=0.000;MLEAC=2;MLEAF=1.00;MQ=44.00;QD=30.58;SOR=1.270	GT:AD:DP:GQ:PL	1/1:0,63:63:99:2818,190,0
2R	21523483	.	T	C	2990.77	.	AC=2;AF=1.00;AN=2;DP=66;ExcessHet=3.0103;FS=0.000;MLEAC=2;MLEAF=1.00;MQ=44.00;QD=26.33;SOR=1.376	GT:AD:DP:GQ:PL	1/1:0,66:66:99:3019,205,0
2R	21523485	.	T	C	804.77	.	AC=1;AF=0.500;AN=2;BaseQRankSum=0.339;ClippingRankSum=0.000;DP=68;ExcessHet=3.0103;FS=2.052;MLEAC=1;MLEAF=0.500;MQ=44.00;MQRankSum=0.000;QD=11.83;ReadPosRankSum=-1.057;SOR=0.481	GT:AD:DP:GQ:PL	0/1:30,38:68:99:833,0,609
2R	21523613	.	ATT	A	1781.73	.	AC=2;AF=1.00;AN=2;DP=46;ExcessHet=3.0103;FS=0.000;MLEAC=2;MLEAF=1.00;MQ=43.96;QD=28.30;SOR=1.559	GT:AD:DP:GQ:PL	1/1:0,45:45:99:1819,136,0
2R	21523646	.	T	C	1859.77	.	AC=2;AF=1.00;AN=2;DP=44;ExcessHet=3.0103;FS=0.000;MLEAC=2;MLEAF=1.00;MQ=43.96;QD=26.88;SOR=1.662	GT:AD:DP:GQ:PL	1/1:0,44:44:99:1888,132,0
2R	21523647	.	G	A	1859.77	.	AC=2;AF=1.00;AN=2;DP=44;ExcessHet=3.0103;FS=0.000;MLEAC=2;MLEAF=1.00;MQ=43.96;QD=27.40;SOR=1.662	GT:AD:DP:GQ:PL	1/1:0,44:44:99:1888,132,0
2R	21523702	.	A	G	1055.77	.	AC=2;AF=1.00;AN=2;DP=40;ExcessHet=3.0103;FS=0.000;MLEAC=2;MLEAF=1.00;MQ=44.00;QD=26.39;SOR=1.445	GT:AD:DP:GQ:PL	1/1:0,40:40:99:1084,119,0
2R	21523816	.	G	A	1494.77	.	AC=2;AF=1.00;AN=2;DP=35;ExcessHet=3.0103;FS=0.000;MLEAC=2;MLEAF=1.00;MQ=43.94;QD=28.77;SOR=0.811	GT:AD:DP:GQ:PL	1/1:0,34:34:99:1523,102,0
2R	21523819	.	T	C	1494.77	.	AC=2;AF=1.00;AN=2;DP=35;ExcessHet=3.0103;FS=0.000;MLEAC=2;MLEAF=1.00;MQ=43.94;QD=31.05;SOR=0.811	GT:AD:DP:GQ:PL	1/1:0,34:34:99:1523,102,0
2R	21523891	.	AAC	A	758.73	.	AC=1;AF=0.500;AN=2;BaseQRankSum=-1.215;ClippingRankSum=0.000;DP=34;ExcessHet=3.0103;FS=3.771;MLEAC=1;MLEAF=0.500;MQ=43.73;MQRankSum=0.661;QD=27.10;ReadPosRankSum=-1.379;SOR=0.744	GT:AD:DP:GQ:PL	0/1:9,19:28:99:796,0,318
2R	21523894	.	A	ACACACACG	276.73	.	AC=1;AF=0.500;AN=2;BaseQRankSum=-0.402;ClippingRankSum=0.000;DP=35;ExcessHet=3.0103;FS=3.568;MLEAC=1;MLEAF=0.500;MQ=43.74;MQRankSum=-0.628;QD=9.22;ReadPosRankSum=1.698;SOR=1.362	GT:AD:DP:GQ:PL	0/1:21,9:30:99:314,0,836
2R	21523911	.	T	C	300.77	.	AC=1;AF=0.500;AN=2;BaseQRankSum=0.835;ClippingRankSum=0.000;DP=33;ExcessHet=3.0103;FS=3.419;MLEAC=1;MLEAF=0.500;MQ=43.72;MQRankSum=-0.616;QD=9.11;ReadPosRankSum=1.215;SOR=1.483	GT:AD:DP:GQ:PL	0/1:23,10:33:99:329,0,917
2R	21523916	.	A	T	1478.77	.	AC=2;AF=1.00;AN=2;DP=35;ExcessHet=3.0103;FS=0.000;MLEAC=2;MLEAF=1.00;MQ=43.89;QD=32.86;SOR=0.869	GT:AD:DP:GQ:PL	1/1:0,35:35:99:1507,108,0
2R	21524010	.	G	A	429.77	.	AC=1;AF=0.500;AN=2;BaseQRankSum=3.393;ClippingRankSum=0.000;DP=42;ExcessHet=3.0103;FS=12.104;MLEAC=1;MLEAF=0.500;MQ=43.81;MQRankSum=-1.014;QD=10.23;ReadPosRankSum=0.606;SOR=0.960	GT:AD:DP:GQ:PL	0/1:21,21:42:99:458,0,778
2R	21524022	.	C	T	390.77	.	AC=1;AF=0.500;AN=2;BaseQRankSum=0.831;ClippingRankSum=0.000;DP=41;ExcessHet=3.0103;FS=9.282;MLEAC=1;MLEAF=0.500;MQ=43.81;MQRankSum=1.015;QD=9.53;ReadPosRankSum=-0.870;SOR=1.645	GT:AD:DP:GQ:PL	0/1:21,20:41:99:419,0,789
2R	21524198	.	AAAAC	A	707.73	.	AC=1;AF=0.500;AN=2;BaseQRankSum=-0.332;ClippingRankSum=0.000;DP=43;ExcessHet=3.0103;FS=9.212;MLEAC=1;MLEAF=0.500;MQ=42.97;MQRankSum=-2.309;QD=16.85;ReadPosRankSum=-0.680;SOR=0.849	GT:AD:DP:GQ:PL	0/1:22,20:42:99:745,0,880
2R	21524205	.	A	T	716.77	.	AC=1;AF=0.500;AN=2;BaseQRankSum=-1.869;ClippingRankSum=0.000;DP=43;ExcessHet=3.0103;FS=8.827;MLEAC=1;MLEAF=0.500;MQ=42.97;MQRankSum=-2.394;QD=16.67;SOR=0.877	GT:AD:DP:GQ:PL	0/1:23,20:43:99:745,0,880
2R	21524231	.	G	GA	173.73	.	AC=1;AF=0.500;AN=2;BaseQRankSum=-0.612;ClippingRankSum=0.000;DP=32;ExcessHet=3.0103;FS=3.333;MLEAC=1;MLEAF=0.500;MQ=42.80;MQRankSum=-2.419;QD=5.79;ReadPosRankSum=1.331;SOR=0.722	GT:AD:DP:GQ:PL	0/1:16,14:30:99:211,0,241
2R	21524284	.	GGCTGGTTTGT	G	313.73	.	AC=1;AF=0.500;AN=2;BaseQRankSum=-1.131;ClippingRankSum=0.000;DP=22;ExcessHet=3.0103;FS=1.808;MLEAC=1;MLEAF=0.500;MQ=42.19;MQRankSum=-0.160;QD=14.94;ReadPosRankSum=0.528;SOR=0.327	GT:AD:DP:GQ:PL	0/1:11,10:21:99:351,0,414
2R	21524292	.	TG	T	217.73	.	AC=1;AF=0.500;AN=2;BaseQRankSum=0.503;ClippingRankSum=0.000;DP=21;ExcessHet=3.0103;FS=2.017;MLEAC=1;MLEAF=0.500;MQ=42.10;MQRankSum=0.042;QD=10.89;ReadPosRankSum=0.946;SOR=1.721	GT:AD:DP:GQ:PL	0/1:10,10:20:99:255,0,354
2R	21524381	.	G	C	153.77	.	AC=1;AF=0.500;AN=2;BaseQRankSum=-2.181;ClippingRankSum=0.000;DP=17;ExcessHet=3.0103;FS=2.336;MLEAC=1;MLEAF=0.500;MQ=42.63;MQRankSum=-0.475;QD=9.05;ReadPosRankSum=0.152;SOR=0.223	GT:AD:DP:GQ:PL	0/1:11,6:17:99:182,0,444
2R	21524403	.	A	C	186.77	.	AC=1;AF=0.500;AN=2;BaseQRankSum=-1.113;ClippingRankSum=0.000;DP=26;ExcessHet=3.0103;FS=0.000;MLEAC=1;MLEAF=0.500;MQ=43.11;MQRankSum=-0.753;QD=7.18;ReadPosRankSum=0.695;SOR=0.502	GT:AD:DP:GQ:PL	0/1:18,8:26:99:215,0,609
2R	21524638	.	A	G	802.77	.	AC=1;AF=0.500;AN=2;BaseQRankSum=-1.604;ClippingRankSum=0.000;DP=45;ExcessHet=3.0103;FS=1.145;MLEAC=1;MLEAF=0.500;MQ=43.33;MQRankSum=-0.325;QD=17.84;ReadPosRankSum=-1.667;SOR=0.481	GT:AD:DP:GQ:PL	0/1:23,22:45:99:831,0,875
2R	21524642	.	C	T	802.77	.	AC=1;AF=0.500;AN=2;BaseQRankSum=-1.678;ClippingRankSum=0.000;DP=42;ExcessHet=3.0103;FS=2.709;MLEAC=1;MLEAF=0.500;MQ=43.50;MQRankSum=-1.144;QD=19.11;ReadPosRankSum=-2.305;SOR=0.472	GT:AD:DP:GQ:PL	0/1:21,21:42:99:831,0,875
2R	21524650	.	A	G	456.77	.	AC=1;AF=0.500;AN=2;BaseQRankSum=-0.885;ClippingRankSum=0.000;DP=39;ExcessHet=3.0103;FS=2.774;MLEAC=1;MLEAF=0.500;MQ=43.59;MQRankSum=0.756;QD=11.71;ReadPosRankSum=0.907;SOR=1.019	GT:AD:DP:GQ:PL	0/1:17,22:39:99:485,0,648
2R	21524655	.	GT	G	1360.73	.	AC=2;AF=1.00;AN=2;DP=46;ExcessHet=3.0103;FS=0.000;MLEAC=2;MLEAF=1.00;MQ=43.65;QD=30.93;SOR=0.784	GT:AD:DP:GQ:PL	1/1:0,44:44:99:1398,132,0
2R	21524665	.	T	G	386.77	.	AC=1;AF=0.500;AN=2;BaseQRankSum=-1.407;ClippingRankSum=0.000;DP=51;ExcessHet=3.0103;FS=1.083;MLEAC=1;MLEAF=0.500;MQ=43.65;MQRankSum=-0.323;QD=7.58;ReadPosRankSum=-0.514;SOR=0.822	GT:AD:DP:GQ:PL	0/1:29,22:51:99:415,0,658
2R	21524714	.	C	G	558.77	.	AC=1;AF=0.500;AN=2;BaseQRankSum=0.558;ClippingRankSum=0.000;DP=50;ExcessHet=3.0103;FS=2.447;MLEAC=1;MLEAF=0.500;MQ=43.78;MQRankSum=-1.543;QD=11.18;ReadPosRankSum=-0.228;SOR=0.886	GT:AD:DP:GQ:PL	0/1:22,28:50:99:587,0,407
2R	21524752	.	A	G	828.77	.	AC=1;AF=0.500;AN=2;BaseQRankSum=0.762;ClippingRankSum=0.000;DP=53;ExcessHet=3.0103;FS=1.065;MLEAC=1;MLEAF=0.500;MQ=43.93;MQRankSum=1.278;QD=15.64;ReadPosRankSum=0.341;SOR=0.963	GT:AD:DP:GQ:PL	0/1:30,23:53:99:857,0,1181
2R	21524768	.	A	G	863.77	.	AC=1;AF=0.500;AN=2;BaseQRankSum=1.239;ClippingRankSum=0.000;DP=60;ExcessHet=3.0103;FS=2.212;MLEAC=1;MLEAF=0.500;MQ=43.93;MQRankSum=1.230;QD=14.40;ReadPosRankSum=0.840;SOR=0.826	GT:AD:DP:GQ:PL	0/1:35,25:60:99:892,0,1321
2R	21524795	.	A	C	829.77	.	AC=1;AF=0.500;AN=2;BaseQRankSum=-2.866;ClippingRankSum=0.000;DP=56;ExcessHet=3.0103;FS=5.393;MLEAC=1;MLEAF=0.500;MQ=43.93;MQRankSum=1.217;QD=14.82;ReadPosRankSum=0.042;SOR=1.085	GT:AD:DP:GQ:PL	0/1:33,23:56:99:858,0,1266
2R	21524803	.	A	G	874.77	.	AC=1;AF=0.500;AN=2;BaseQRankSum=-0.752;ClippingRankSum=0.000;DP=53;ExcessHet=3.0103;FS=7.686;MLEAC=1;MLEAF=0.500;MQ=43.93;MQRankSum=1.278;QD=16.51;ReadPosRankSum=-0.799;SOR=1.000	GT:AD:DP:GQ:PL	0/1:30,23:53:99:903,0,1237
2R	21524824	.	CAT	C	625.73	.	AC=1;AF=0.500;AN=2;BaseQRankSum=-1.350;ClippingRankSum=0.000;DP=48;ExcessHet=3.0103;FS=17.444;MLEAC=1;MLEAF=0.500;MQ=43.96;MQRankSum=0.818;QD=13.04;ReadPosRankSum=0.175;SOR=1.296	GT:AD:DP:GQ:PL	0/1:30,18:48:99:663,0,1237
2R	21524833	.	C	T	673.77	.	AC=1;AF=0.500;AN=2;BaseQRankSum=0.397;ClippingRankSum=0.000;DP=49;ExcessHet=3.0103;FS=13.759;MLEAC=1;MLEAF=0.500;MQ=43.96;MQRankSum=0.838;QD=13.75;ReadPosRankSum=-0.205;SOR=1.472	GT:AD:DP:GQ:PL	0/1:30,19:49:99:702,0,1192
2R	21524834	.	C	G	673.77	.	AC=1;AF=0.500;AN=2;BaseQRankSum=-1.320;ClippingRankSum=0.000;DP=49;ExcessHet=3.0103;FS=13.759;MLEAC=1;MLEAF=0.500;MQ=43.96;MQRankSum=0.838;QD=13.75;ReadPosRankSum=-0.174;SOR=1.472	GT:AD:DP:GQ:PL	0/1:30,19:49:99:702,0,1192
2R	21524862	.	C	T	260.77	.	AC=1;AF=0.500;AN=2;BaseQRankSum=-0.868;ClippingRankSum=0.000;DP=52;ExcessHet=3.0103;FS=2.577;MLEAC=1;MLEAF=0.500;MQ=43.96;MQRankSum=0.738;QD=5.01;ReadPosRankSum=0.996;SOR=0.530	GT:AD:DP:GQ:PL	0/1:35,17:52:99:289,0,779
2R	21525004	.	T	C	472.77	.	AC=1;AF=0.500;AN=2;BaseQRankSum=-0.809;ClippingRankSum=0.000;DP=56;ExcessHet=3.0103;FS=0.000;MLEAC=1;MLEAF=0.500;MQ=44.00;MQRankSum=0.000;QD=8.44;ReadPosRankSum=0.633;SOR=0.693	GT:AD:DP:GQ:PL	0/1:30,26:56:99:501,0,640
2R	21525280	.	C	T	1262.77	.	AC=2;AF=1.00;AN=2;DP=53;ExcessHet=3.0103;FS=0.000;MLEAC=2;MLEAF=1.00;MQ=43.96;QD=24.76;SOR=0.994	GT:AD:DP:GQ:PL	1/1:0,51:51:99:1291,150,0
2R	21525401	.	C	A	751.77	.	AC=1;AF=0.500;AN=2;BaseQRankSum=-0.319;ClippingRankSum=0.000;DP=54;ExcessHet=3.0103;FS=6.114;MLEAC=1;MLEAF=0.500;MQ=43.96;MQRankSum=-0.656;QD=14.46;ReadPosRankSum=1.972;SOR=0.986	GT:AD:DP:GQ:PL	0/1:17,35:52:99:780,0,286
2R	21525427	.	C	A	261.77	.	AC=1;AF=0.500;AN=2;BaseQRankSum=1.062;ClippingRankSum=0.000;DP=50;ExcessHet=3.0103;FS=4.395;MLEAC=1;MLEAF=0.500;MQ=44.00;MQRankSum=0.000;QD=5.34;ReadPosRankSum=-2.538;SOR=1.156	GT:AD:DP:GQ:PL	0/1:33,16:49:99:290,0,750
2R	21525488	.	A	G	1395.77	.	AC=2;AF=1.00;AN=2;DP=53;ExcessHet=3.0103;FS=0.000;MLEAC=2;MLEAF=1.00;MQ=44.00;QD=26.34;SOR=0.730	GT:AD:DP:GQ:PL	1/1:0,53:53:99:1424,158,0
2R	21525581	.	A	T	1527.77	.	AC=2;AF=1.00;AN=2;DP=57;ExcessHet=3.0103;FS=0.000;MLEAC=2;MLEAF=1.00;MQ=43.97;QD=26.80;SOR=0.800	GT:AD:DP:GQ:PL	1/1:0,57:57:99:1556,171,0
2R	21525603	.	G	GTTTTT	608.73	.	AC=1;AF=0.500;AN=2;BaseQRankSum=-2.655;ClippingRankSum=0.000;DP=59;ExcessHet=3.0103;FS=2.432;MLEAC=1;MLEAF=0.500;MQ=44.16;MQRankSum=0.027;QD=10.50;ReadPosRankSum=-0.941;SOR=1.179	GT:AD:DP:GQ:PL	0/1:40,18:58:99:646,0,1594
2R	21525673	.	T	TG	261.73	.	AC=1;AF=0.500;AN=2;BaseQRankSum=-1.680;ClippingRankSum=0.000;DP=70;ExcessHet=3.0103;FS=0.000;MLEAC=1;MLEAF=0.500;MQ=43.93;MQRankSum=-0.544;QD=3.85;ReadPosRankSum=-0.710;SOR=0.766	GT:AD:DP:GQ:PL	0/1:47,21:68:99:299,0,951
2R	21525754	.	T	C	1598.77	.	AC=2;AF=1.00;AN=2;DP=50;ExcessHet=3.0103;FS=0.000;MLEAC=2;MLEAF=1.00;MQ=43.90;QD=31.98;SOR=0.693	GT:AD:DP:GQ:PL	1/1:0,50:50:99:1627,150,0
2R	21525778	.	G	T	365.77	.	AC=1;AF=0.500;AN=2;BaseQRankSum=0.734;ClippingRankSum=0.000;DP=58;ExcessHet=3.0103;FS=10.119;MLEAC=1;MLEAF=0.500;MQ=43.92;MQRankSum=-0.414;QD=6.31;ReadPosRankSum=-0.750;SOR=1.255	GT:AD:DP:GQ:PL	0/1:38,20:58:99:394,0,884
2R	21525849	.	A	T	323.77	.	AC=1;AF=0.500;AN=2;BaseQRankSum=0.050;ClippingRankSum=0.000;DP=60;ExcessHet=3.0103;FS=12.863;MLEAC=1;MLEAF=0.500;MQ=43.97;MQRankSum=-1.433;QD=5.40;ReadPosRankSum=-0.973;SOR=1.488	GT:AD:DP:GQ:PL	0/1:41,19:60:99:352,0,956
2R	21525877	.	A	C	1591.77	.	AC=2;AF=1.00;AN=2;DP=60;ExcessHet=3.0103;FS=0.000;MLEAC=2;MLEAF=1.00;MQ=44.00;QD=26.53;SOR=0.906	GT:AD:DP:GQ:PL	1/1:0,60:60:99:1620,179,0
2R	21526109	.	C	T	900.77	.	AC=2;AF=1.00;AN=2;DP=36;ExcessHet=3.0103;FS=0.000;MLEAC=2;MLEAF=1.00;MQ=43.73;QD=25.74;SOR=1.148	GT:AD:DP:GQ:PL	1/1:0,35:35:99:929,104,0
2R	21526187	.	T	A	615.77	.	AC=1;AF=0.500;AN=2;BaseQRankSum=1.907;ClippingRankSum=0.000;DP=44;ExcessHet=3.0103;FS=1.184;MLEAC=1;MLEAF=0.500;MQ=43.53;MQRankSum=0.218;QD=13.99;ReadPosRankSum=0.195;SOR=0.526	GT:AD:DP:GQ:PL	0/1:16,28:44:99:644,0,556
2R	21526202	.	A	G	306.77	.	AC=1;AF=0.500;AN=2;BaseQRankSum=-1.954;ClippingRankSum=0.000;DP=48;ExcessHet=3.0103;FS=1.163;MLEAC=1;MLEAF=0.500;MQ=43.41;MQRankSum=-0.391;QD=6.39;ReadPosRankSum=1.065;SOR=1.012	GT:AD:DP:GQ:PL	0/1:30,18:48:99:335,0,1180
2R	21526213	.	A	T	2052.77	.	AC=2;AF=1.00;AN=2;DP=47;ExcessHet=3.0103;FS=0.000;MLEAC=2;MLEAF=1.00;MQ=43.22;QD=29.59;SOR=1.022	GT:AD:DP:GQ:PL	1/1:0,47:47:99:2081,144,0
2R	21526231	.	T	A	692.77	.	AC=1;AF=0.500;AN=2;BaseQRankSum=0.909;ClippingRankSum=0.000;DP=49;ExcessHet=3.0103;FS=0.000;MLEAC=1;MLEAF=0.500;MQ=42.92;MQRankSum=-1.606;QD=14.14;ReadPosRankSum=-1.764;SOR=0.675	GT:AD:DP:GQ:PL	0/1:18,31:49:99:721,0,352
2R	21526238	.	C	T	2217.77	.	AC=2;AF=1.00;AN=2;DP=50;ExcessHet=3.0103;FS=0.000;MLEAC=2;MLEAF=1.00;MQ=42.94;QD=28.32;SOR=0.773	GT:AD:DP:GQ:PL	1/1:0,50:50:99:2246,154,0
2R	21526262	.	TTTAA	T	2302.73	.	AC=2;AF=1.00;AN=2;DP=52;ExcessHet=3.0103;FS=0.000;MLEAC=2;MLEAF=1.00;MQ=42.76;QD=26.31;SOR=0.770	GT:AD:DP:GQ:PL	1/1:0,52:52:99:2340,157,0
2R	21526276	.	C	G	2446.77	.	AC=2;AF=1.00;AN=2;DP=55;ExcessHet=3.0103;FS=0.000;MLEAC=2;MLEAF=1.00;MQ=42.73;QD=35.43;SOR=0.884	GT:AD:DP:GQ:PL	1/1:0,55:55:99:2475,166,0
2R	21526280	.	G	T	2446.77	.	AC=2;AF=1.00;AN=2;DP=54;ExcessHet=3.0103;FS=0.000;MLEAC=2;MLEAF=1.00;MQ=42.67;QD=26.75;SOR=0.846	GT:AD:DP:GQ:PL	1/1:0,54:54:99:2475,166,0
2R	21526288	.	C	T	682.77	.	AC=1;AF=0.500;AN=2;BaseQRankSum=1.511;ClippingRankSum=0.000;DP=54;ExcessHet=3.0103;FS=1.079;MLEAC=1;MLEAF=0.500;MQ=42.65;MQRankSum=1.648;QD=12.64;ReadPosRankSum=-1.443;SOR=0.495	GT:AD:DP:GQ:PL	0/1:34,20:54:99:711,0,1351
2R	21526292	.	A	G	1328.77	.	AC=1;AF=0.500;AN=2;BaseQRankSum=1.487;ClippingRankSum=0.000;DP=51;ExcessHet=3.0103;FS=4.020;MLEAC=1;MLEAF=0.500;MQ=42.61;MQRankSum=-1.228;QD=26.05;ReadPosRankSum=1.173;SOR=0.895	GT:AD:DP:GQ:PL	0/1:18,33:51:99:1357,0,653
2R	21526304	.	A	C	1305.77	.	AC=1;AF=0.500;AN=2;BaseQRankSum=-1.389;ClippingRankSum=0.000;DP=49;ExcessHet=3.0103;FS=2.488;MLEAC=1;MLEAF=0.500;MQ=42.56;MQRankSum=-1.171;QD=26.65;ReadPosRankSum=0.977;SOR=0.881	GT:AD:DP:GQ:PL	0/1:17,32:49:99:1334,0,614
2R	21526308	.	G	T	579.77	.	AC=1;AF=0.500;AN=2;BaseQRankSum=-0.383;ClippingRankSum=0.000;DP=51;ExcessHet=3.0103;FS=5.958;MLEAC=1;MLEAF=0.500;MQ=42.57;MQRankSum=1.116;QD=11.37;ReadPosRankSum=-0.590;SOR=0.876	GT:AD:DP:GQ:PL	0/1:34,17:51:99:608,0,1418
2R	21526317	.	A	T	1368.77	.	AC=1;AF=0.500;AN=2;BaseQRankSum=2.849;ClippingRankSum=0.000;DP=51;ExcessHet=3.0103;FS=6.168;MLEAC=1;MLEAF=0.500;MQ=42.57;MQRankSum=-1.414;QD=26.84;ReadPosRankSum=0.986;SOR=1.262	GT:AD:DP:GQ:PL	0/1:18,33:51:99:1397,0,650
2R	21526324	.	C	G	537.77	.	AC=1;AF=0.500;AN=2;BaseQRankSum=2.475;ClippingRankSum=0.000;DP=50;ExcessHet=3.0103;FS=8.661;MLEAC=1;MLEAF=0.500;MQ=42.58;MQRankSum=1.227;QD=10.76;ReadPosRankSum=-0.042;SOR=1.056	GT:AD:DP:GQ:PL	0/1:34,16:50:99:566,0,1392
2R	21526341	.	TTAA	T	1284.73	.	AC=1;AF=0.500;AN=2;BaseQRankSum=-1.145;ClippingRankSum=0.000;DP=55;ExcessHet=3.0103;FS=18.360;MLEAC=1;MLEAF=0.500;MQ=42.73;MQRankSum=-1.217;QD=26.22;ReadPosRankSum=-1.160;SOR=0.620	GT:AD:DP:GQ:PL	0/1:16,33:49:99:1322,0,614
2R	21526342	.	T	A	398.77	.	AC=1;AF=0.500;AN=2;BaseQRankSum=-0.952;ClippingRankSum=0.000;DP=53;ExcessHet=3.0103;FS=15.330;MLEAC=1;MLEAF=0.500;MQ=42.68;MQRankSum=0.841;QD=8.48;ReadPosRankSum=0.990;SOR=2.258	GT:AD:DP:GQ:PL	0/1:33,14:47:99:427,0,1331
2R	21526354	.	G	T	1307.77	.	AC=1;AF=0.500;AN=2;BaseQRankSum=1.455;ClippingRankSum=0.000;DP=51;ExcessHet=3.0103;FS=20.020;MLEAC=1;MLEAF=0.500;MQ=42.75;MQRankSum=-1.834;QD=25.64;ReadPosRankSum=-0.273;SOR=0.760	GT:AD:DP:GQ:PL	0/1:19,32:51:99:1336,0,745
2R	21526359	.	T	A	1301.77	.	AC=1;AF=0.500;AN=2;BaseQRankSum=0.223;ClippingRankSum=0.000;DP=55;ExcessHet=3.0103;FS=18.814;MLEAC=1;MLEAF=0.500;MQ=42.84;MQRankSum=-2.377;QD=23.67;ReadPosRankSum=0.154;SOR=1.015	GT:AD:DP:GQ:PL	0/1:23,32:55:99:1330,0,803
2R	21526388	.	T	A	266.77	.	AC=1;AF=0.500;AN=2;BaseQRankSum=-0.065;ClippingRankSum=0.000;DP=34;ExcessHet=3.0103;FS=5.955;MLEAC=1;MLEAF=0.500;MQ=43.28;MQRankSum=-0.356;QD=7.85;ReadPosRankSum=-2.186;SOR=0.525	GT:AD:DP:GQ:PL	0/1:25,9:34:99:295,0,1023
2R	21526389	.	T	A	266.77	.	AC=1;AF=0.500;AN=2;BaseQRankSum=2.027;ClippingRankSum=0.000;DP=34;ExcessHet=3.0103;FS=5.955;MLEAC=1;MLEAF=0.500;MQ=43.28;MQRankSum=-0.356;QD=7.85;ReadPosRankSum=-2.145;SOR=0.525	GT:AD:DP:GQ:PL	0/1:25,9:34:99:295,0,1023
2R	21526393	.	A	T	1019.77	.	AC=1;AF=0.500;AN=2;BaseQRankSum=0.141;ClippingRankSum=0.000;DP=35;ExcessHet=3.0103;FS=8.217;MLEAC=1;MLEAF=0.500;MQ=43.30;MQRankSum=0.201;QD=29.14;ReadPosRankSum=2.144;SOR=1.506	GT:AD:DP:GQ:PL	0/1:10,25:35:99:1048,0,342
2R	21526394	.	A	G	1019.77	.	AC=1;AF=0.500;AN=2;BaseQRankSum=-2.227;ClippingRankSum=0.000;DP=34;ExcessHet=3.0103;FS=5.982;MLEAC=1;MLEAF=0.500;MQ=43.28;MQRankSum=0.138;QD=29.99;ReadPosRankSum=2.327;SOR=1.406	GT:AD:DP:GQ:PL	0/1:10,24:34:99:1048,0,342
2R	21526414	.	C	T	1015.77	.	AC=1;AF=0.500;AN=2;BaseQRankSum=1.888;ClippingRankSum=0.000;DP=41;ExcessHet=3.0103;FS=0.000;MLEAC=1;MLEAF=0.500;MQ=43.50;MQRankSum=-0.519;QD=24.77;ReadPosRankSum=2.680;SOR=0.856	GT:AD:DP:GQ:PL	0/1:16,25:41:99:1044,0,594
2R	21526420	.	TCTTCTACCCA	T	958.73	.	AC=1;AF=0.500;AN=2;BaseQRankSum=0.199;ClippingRankSum=0.000;DP=43;ExcessHet=3.0103;FS=0.000;MLEAC=1;MLEAF=0.500;MQ=43.47;MQRankSum=-0.292;QD=22.30;ReadPosRankSum=2.475;SOR=0.882	GT:AD:DP:GQ:PL	0/1:18,25:43:99:996,0,681
2R	21526616	.	A	G	1287.77	.	AC=2;AF=1.00;AN=2;DP=49;ExcessHet=3.0103;FS=0.000;MLEAC=2;MLEAF=1.00;MQ=43.62;QD=26.28;SOR=1.911	GT:AD:DP:GQ:PL	1/1:0,49:49:99:1316,146,0
2R	21526755	.	C	T	252.77	.	AC=1;AF=0.500;AN=2;BaseQRankSum=1.015;ClippingRankSum=0.000;DP=22;ExcessHet=3.0103;FS=3.821;MLEAC=1;MLEAF=0.500;MQ=43.66;MQRankSum=-1.137;QD=11.49;ReadPosRankSum=-0.334;SOR=0.490	GT:AD:DP:GQ:PL	0/1:9,13:22:99:281,0,184
2R	21526801	.	TCCCC	T	415.73	.	AC=1;AF=0.500;AN=2;BaseQRankSum=-0.960;ClippingRankSum=0.000;DP=16;ExcessHet=3.0103;FS=0.000;MLEAC=1;MLEAF=0.500;MQ=43.53;MQRankSum=-0.639;QD=29.70;ReadPosRankSum=1.741;SOR=0.473	GT:AD:DP:GQ:PL	0/1:3,11:14:52:453,0,52
2R	21526829	.	TCCGG	T	349.73	.	AC=1;AF=0.500;AN=2;BaseQRankSum=-1.175;ClippingRankSum=0.000;DP=21;ExcessHet=3.0103;FS=0.000;MLEAC=1;MLEAF=0.500;MQ=43.27;MQRankSum=-0.519;QD=16.65;ReadPosRankSum=-2.223;SOR=0.892	GT:AD:DP:GQ:PL	0/1:11,10:21:99:387,0,432
2R	21526841	.	G	A	394.77	.	AC=1;AF=0.500;AN=2;BaseQRankSum=1.221;ClippingRankSum=0.000;DP=23;ExcessHet=3.0103;FS=0.000;MLEAC=1;MLEAF=0.500;MQ=43.33;MQRankSum=0.597;QD=17.16;ReadPosRankSum=0.277;SOR=0.527	GT:AD:DP:GQ:PL	0/1:11,12:23:99:423,0,411
2R	21526855	.	C	A	1051.77	.	AC=2;AF=1.00;AN=2;DP=24;ExcessHet=3.0103;FS=0.000;MLEAC=2;MLEAF=1.00;MQ=44.75;QD=30.50;SOR=0.859	GT:AD:DP:GQ:PL	1/1:0,24:24:72:1080,72,0
2R	21526867	.	ATG	A	478.73	.	AC=1;AF=0.500;AN=2;BaseQRankSum=-2.031;ClippingRankSum=0.000;DP=23;ExcessHet=3.0103;FS=1.744;MLEAC=1;MLEAF=0.500;MQ=44.86;MQRankSum=-0.191;QD=20.81;ReadPosRankSum=0.962;SOR=0.283	GT:AD:DP:GQ:PL	0/1:10,13:23:99:516,0,363
2R	21526869	.	GTATGTATA	G	325.73	.	AC=1;AF=0.500;AN=2;BaseQRankSum=0.166;ClippingRankSum=0.000;DP=23;ExcessHet=3.0103;FS=1.744;MLEAC=1;MLEAF=0.500;MQ=44.86;MQRankSum=0.267;QD=14.16;ReadPosRankSum=-1.148;SOR=1.402	GT:AD:DP:GQ:PL	0/1:13,10:23:99:363,0,516
2R	21526871	.	ATGTATATATG	A	478.73	.	AC=1;AF=0.500;AN=2;BaseQRankSum=-0.226;ClippingRankSum=0.000;DP=23;ExcessHet=3.0103;FS=1.744;MLEAC=1;MLEAF=0.500;MQ=44.86;MQRankSum=-0.191;QD=20.81;ReadPosRankSum=2.458;SOR=0.283	GT:AD:DP:GQ:PL	0/1:10,13:23:99:516,0,363
2R	21527058	.	C	A	212.77	.	AC=1;AF=0.500;AN=2;BaseQRankSum=0.405;ClippingRankSum=0.000;DP=34;ExcessHet=3.0103;FS=6.023;MLEAC=1;MLEAF=0.500;MQ=44.00;MQRankSum=0.000;QD=6.65;ReadPosRankSum=0.171;SOR=0.132	GT:AD:DP:GQ:PL	0/1:20,12:32:99:241,0,470
2R	21527436	.	G	A	292.77	.	AC=1;AF=0.500;AN=2;BaseQRankSum=1.548;ClippingRankSum=0.000;DP=53;ExcessHet=3.0103;FS=0.000;MLEAC=1;MLEAF=0.500;MQ=44.00;MQRankSum=0.000;QD=5.52;ReadPosRankSum=-0.347;SOR=0.850	GT:AD:DP:GQ:PL	0/1:35,18:53:99:321,0,742
2R	21527461	.	C	A	319.77	.	AC=1;AF=0.500;AN=2;BaseQRankSum=-0.886;ClippingRankSum=0.000;DP=52;ExcessHet=3.0103;FS=0.000;MLEAC=1;MLEAF=0.500;MQ=44.00;MQRankSum=0.000;QD=6.15;ReadPosRankSum=1.437;SOR=0.743	GT:AD:DP:GQ:PL	0/1:33,19:52:99:348,0,732
2R	21527544	.	T	C	727.77	.	AC=1;AF=0.500;AN=2;BaseQRankSum=2.073;ClippingRankSum=0.000;DP=48;ExcessHet=3.0103;FS=4.195;MLEAC=1;MLEAF=0.500;MQ=44.00;MQRankSum=0.000;QD=15.16;ReadPosRankSum=-1.003;SOR=0.634	GT:AD:DP:GQ:PL	0/1:28,20:48:99:756,0,1321
2R	21527547	.	C	A	749.77	.	AC=1;AF=0.500;AN=2;BaseQRankSum=0.982;ClippingRankSum=0.000;DP=48;ExcessHet=3.0103;FS=4.195;MLEAC=1;MLEAF=0.500;MQ=44.00;MQRankSum=0.000;QD=15.62;ReadPosRankSum=-0.947;SOR=0.634	GT:AD:DP:GQ:PL	0/1:28,20:48:99:778,0,1360
2R	21527556	.	T	A	773.77	.	AC=1;AF=0.500;AN=2;BaseQRankSum=-0.465;ClippingRankSum=0.000;DP=49;ExcessHet=3.0103;FS=1.087;MLEAC=1;MLEAF=0.500;MQ=44.00;MQRankSum=0.000;QD=15.79;ReadPosRankSum=-2.148;SOR=0.528	GT:AD:DP:GQ:PL	0/1:27,22:49:99:802,0,1269
2R	21527736	.	A	G	903.77	.	AC=1;AF=0.500;AN=2;BaseQRankSum=-0.523;ClippingRankSum=0.000;DP=39;ExcessHet=3.0103;FS=4.981;MLEAC=1;MLEAF=0.500;MQ=44.00;MQRankSum=0.000;QD=23.78;ReadPosRankSum=0.076;SOR=1.152	GT:AD:DP:GQ:PL	0/1:14,24:38:99:932,0,445
2R	21527754	.	G	A	937.77	.	AC=1;AF=0.500;AN=2;BaseQRankSum=3.688;ClippingRankSum=0.000;DP=37;ExcessHet=3.0103;FS=7.719;MLEAC=1;MLEAF=0.500;MQ=44.00;MQRankSum=0.000;QD=26.05;ReadPosRankSum=0.280;SOR=1.282	GT:AD:DP:GQ:PL	0/1:13,23:36:99:966,0,496
2R	21527777	.	G	A	901.77	.	AC=1;AF=0.500;AN=2;BaseQRankSum=0.742;ClippingRankSum=0.000;DP=35;ExcessHet=3.0103;FS=5.072;MLEAC=1;MLEAF=0.500;MQ=44.00;MQRankSum=0.000;QD=25.76;ReadPosRankSum=-0.382;SOR=1.034	GT:AD:DP:GQ:PL	0/1:12,23:35:99:930,0,435
2R	21527778	.	G	T	901.77	.	AC=1;AF=0.500;AN=2;BaseQRankSum=2.500;ClippingRankSum=0.000;DP=35;ExcessHet=3.0103;FS=5.072;MLEAC=1;MLEAF=0.500;MQ=44.00;MQRankSum=0.000;QD=25.76;ReadPosRankSum=-0.313;SOR=1.034	GT:AD:DP:GQ:PL	0/1:12,23:35:99:930,0,435
2R	21527858	.	C	G	1171.77	.	AC=2;AF=1.00;AN=2;DP=27;ExcessHet=3.0103;FS=0.000;MLEAC=2;MLEAF=1.00;MQ=43.86;QD=26.21;SOR=0.922	GT:AD:DP:GQ:PL	1/1:0,27:27:81:1200,81,0
2R	21527864	.	T	C	1246.77	.	AC=2;AF=1.00;AN=2;DP=29;ExcessHet=3.0103;FS=0.000;MLEAC=2;MLEAF=1.00;MQ=43.87;QD=28.10;SOR=0.906	GT:AD:DP:GQ:PL	1/1:0,29:29:87:1275,87,0
2R	21527916	.	CT	C	706.73	.	AC=1;AF=0.500;AN=2;BaseQRankSum=1.157;ClippingRankSum=0.000;DP=32;ExcessHet=3.0103;FS=1.604;MLEAC=1;MLEAF=0.500;MQ=43.88;MQRankSum=1.804;QD=22.09;ReadPosRankSum=-0.893;SOR=0.368	GT:AD:DP:GQ:PL	0/1:8,24:32:99:744,0,170
2R	21528056	.	C	G	1669.77	.	AC=2;AF=1.00;AN=2;DP=37;ExcessHet=3.0103;FS=0.000;MLEAC=2;MLEAF=1.00;MQ=43.84;QD=28.54;SOR=0.984	GT:AD:DP:GQ:PL	1/1:0,37:37:99:1698,114,0
2R	21528059	.	C	T	418.77	.	AC=1;AF=0.500;AN=2;BaseQRankSum=0.164;ClippingRankSum=0.000;DP=37;ExcessHet=3.0103;FS=7.257;MLEAC=1;MLEAF=0.500;MQ=43.84;MQRankSum=1.345;QD=11.32;ReadPosRankSum=0.700;SOR=0.971	GT:AD:DP:GQ:PL	0/1:24,13:37:99:447,0,928
2R	21528061	.	C	G	899.77	.	AC=1;AF=0.500;AN=2;BaseQRankSum=0.283;ClippingRankSum=0.000;DP=38;ExcessHet=3.0103;FS=5.127;MLEAC=1;MLEAF=0.500;MQ=43.85;MQRankSum=-1.251;QD=23.68;ReadPosRankSum=-0.800;SOR=0.940	GT:AD:DP:GQ:PL	0/1:13,25:38:99:928,0,447
2R	21528066	.	CCG	C	1672.73	.	AC=2;AF=1.00;AN=2;DP=38;ExcessHet=3.0103;FS=0.000;MLEAC=2;MLEAF=1.00;MQ=43.85;QD=34.47;SOR=0.798	GT:AD:DP:GQ:PL	1/1:0,38:38:99:1710,114,0
2R	21528085	.	TAA	T	1852.73	.	AC=2;AF=1.00;AN=2;DP=42;ExcessHet=3.0103;FS=0.000;MLEAC=2;MLEAF=1.00;MQ=43.86;QD=27.27;SOR=1.005	GT:AD:DP:GQ:PL	1/1:0,42:42:99:1890,126,0
2R	21528089	.	A	T	1890.77	.	AC=2;AF=1.00;AN=2;DP=42;ExcessHet=3.0103;FS=0.000;MLEAC=2;MLEAF=1.00;MQ=43.86;QD=30.12;SOR=1.005	GT:AD:DP:GQ:PL	1/1:0,42:42:99:1919,129,0
2R	21528091	.	A	C	1890.77	.	AC=2;AF=1.00;AN=2;DP=41;ExcessHet=3.0103;FS=0.000;MLEAC=2;MLEAF=1.00;MQ=43.86;QD=35.12;SOR=0.843	GT:AD:DP:GQ:PL	1/1:0,41:41:99:1919,129,0
2R	21528157	.	T	A	700.77	.	AC=1;AF=0.500;AN=2;BaseQRankSum=1.073;ClippingRankSum=0.000;DP=49;ExcessHet=3.0103;FS=4.842;MLEAC=1;MLEAF=0.500;MQ=43.96;MQRankSum=-0.663;QD=14.60;ReadPosRankSum=-1.029;SOR=0.242	GT:AD:DP:GQ:PL	0/1:16,32:48:99:729,0,299
2R	21528230	.	G	A	2086.77	.	AC=2;AF=1.00;AN=2;DP=47;ExcessHet=3.0103;FS=0.000;MLEAC=2;MLEAF=1.00;MQ=43.80;QD=33.17;SOR=1.378	GT:AD:DP:GQ:PL	1/1:0,47:47:99:2115,144,0
2R	21528240	.	T	A	1951.77	.	AC=2;AF=1.00;AN=2;DP=44;ExcessHet=3.0103;FS=0.000;MLEAC=2;MLEAF=1.00;MQ=43.79;QD=31.77;SOR=1.230	GT:AD:DP:GQ:PL	1/1:0,44:44:99:1980,132,0
2R	21528245	.	T	C	1948.77	.	AC=2;AF=1.00;AN=2;DP=45;ExcessHet=3.0103;FS=0.000;MLEAC=2;MLEAF=1.00;MQ=43.79;QD=29.75;SOR=1.154	GT:AD:DP:GQ:PL	1/1:0,45:45:99:1977,135,0
2R	21528275	.	T	A,TA	1015.73	.	AC=1,1;AF=0.500,0.500;AN=2;BaseQRankSum=-0.362;ClippingRankSum=0.000;DP=49;ExcessHet=3.0103;FS=3.080;MLEAC=1,1;MLEAF=0.500,0.500;MQ=43.81;MQRankSum=-0.261;QD=26.04;ReadPosRankSum=0.276;SOR=0.130	GT:AD:DP:GQ:PL	1/2:2,11,26:39:99:1053,662,781,182,0,330
2R	21528295	.	G	C	1936.77	.	AC=2;AF=1.00;AN=2;DP=45;ExcessHet=3.0103;FS=0.000;MLEAC=2;MLEAF=1.00;MQ=43.73;QD=32.32;SOR=1.038	GT:AD:DP:GQ:PL	1/1:0,45:45:99:1965,141,0
2R	21528314	.	A	T	586.77	.	AC=1;AF=0.500;AN=2;BaseQRankSum=1.063;ClippingRankSum=0.000;DP=49;ExcessHet=3.0103;FS=6.194;MLEAC=1;MLEAF=0.500;MQ=43.90;MQRankSum=-1.208;QD=11.97;ReadPosRankSum=0.081;SOR=1.577	GT:AD:DP:GQ:PL	0/1:21,28:49:99:615,0,427
2R	21528344	.	T	A	635.77	.	AC=1;AF=0.500;AN=2;BaseQRankSum=-1.924;ClippingRankSum=0.000;DP=51;ExcessHet=3.0103;FS=13.595;MLEAC=1;MLEAF=0.500;MQ=43.90;MQRankSum=1.130;QD=12.47;ReadPosRankSum=1.920;SOR=0.669	GT:AD:DP:GQ:PL	0/1:32,19:51:99:664,0,1235
2R	21528367	.	T	G	699.77	.	AC=1;AF=0.500;AN=2;BaseQRankSum=2.012;ClippingRankSum=0.000;DP=51;ExcessHet=3.0103;FS=8.302;MLEAC=1;MLEAF=0.500;MQ=43.90;MQRankSum=1.176;QD=13.72;ReadPosRankSum=0.656;SOR=0.525	GT:AD:DP:GQ:PL	0/1:31,20:51:99:728,0,1209
2R	21528432	.	A	T	1532.77	.	AC=2;AF=1.00;AN=2;DP=57;ExcessHet=3.0103;FS=0.000;MLEAC=2;MLEAF=1.00;MQ=43.97;QD=26.89;SOR=0.877	GT:AD:DP:GQ:PL	1/1:0,57:57:99:1561,171,0
2R	21528539	.	C	A	2403.77	.	AC=2;AF=1.00;AN=2;DP=54;ExcessHet=3.0103;FS=0.000;MLEAC=2;MLEAF=1.00;MQ=43.96;QD=30.98;SOR=1.022	GT:AD:DP:GQ:PL	1/1:0,54:54:99:2432,166,0
2R	21528544	.	G	A	2398.77	.	AC=2;AF=1.00;AN=2;DP=55;ExcessHet=3.0103;FS=0.000;MLEAC=2;MLEAF=1.00;MQ=43.96;QD=33.65;SOR=1.061	GT:AD:DP:GQ:PL	1/1:0,55:55:99:2427,166,0
2R	21528604	.	A	G	1224.77	.	AC=2;AF=1.00;AN=2;DP=47;ExcessHet=3.0103;FS=0.000;MLEAC=2;MLEAF=1.00;MQ=43.96;QD=26.06;SOR=0.735	GT:AD:DP:GQ:PL	1/1:0,47:47:99:1253,140,0
2R	21528682	.	G	A	1319.77	.	AC=2;AF=1.00;AN=2;DP=50;ExcessHet=3.0103;FS=0.000;MLEAC=2;MLEAF=1.00;MQ=44.00;QD=26.40;SOR=0.952	GT:AD:DP:GQ:PL	1/1:0,50:50:99:1348,149,0
2R	21528903	.	C	T	1027.77	.	AC=2;AF=1.00;AN=2;DP=44;ExcessHet=3.0103;FS=0.000;MLEAC=2;MLEAF=1.00;MQ=44.00;QD=25.07;SOR=1.206	GT:AD:DP:GQ:PL	1/1:0,41:41:99:1056,121,0
2R	21529060	.	C	A	375.77	.	AC=1;AF=0.500;AN=2;BaseQRankSum=0.146;ClippingRankSum=0.000;DP=46;ExcessHet=3.0103;FS=0.000;MLEAC=1;MLEAF=0.500;MQ=44.00;MQRankSum=0.000;QD=8.54;ReadPosRankSum=0.242;SOR=0.810	GT:AD:DP:GQ:PL	0/1:25,19:44:99:404,0,539
2R	21529096	.	G	T	1094.77	.	AC=2;AF=1.00;AN=2;DP=40;ExcessHet=3.0103;FS=0.000;MLEAC=2;MLEAF=1.00;MQ=43.90;QD=27.37;SOR=0.693	GT:AD:DP:GQ:PL	1/1:0,40:40:99:1123,120,0
2R	21529253	.	G	T	318.77	.	AC=1;AF=0.500;AN=2;BaseQRankSum=2.126;ClippingRankSum=0.000;DP=42;ExcessHet=3.0103;FS=0.000;MLEAC=1;MLEAF=0.500;MQ=44.00;MQRankSum=0.000;QD=7.59;ReadPosRankSum=-1.543;SOR=0.793	GT:AD:DP:GQ:PL	0/1:25,17:42:99:347,0,535
2R	21529370	.	A	C	804.77	.	AC=2;AF=1.00;AN=2;DP=26;ExcessHet=3.0103;FS=0.000;MLEAC=2;MLEAF=1.00;MQ=43.77;QD=32.19;SOR=0.770	GT:AD:DP:GQ:PL	1/1:0,25:25:77:833,77,0
2R	21529379	.	C	G	150.77	.	AC=1;AF=0.500;AN=2;BaseQRankSum=-1.415;ClippingRankSum=0.000;DP=26;ExcessHet=3.0103;FS=6.455;MLEAC=1;MLEAF=0.500;MQ=43.77;MQRankSum=-0.236;QD=6.03;ReadPosRankSum=-0.167;SOR=1.502	GT:AD:DP:GQ:PL	0/1:15,10:25:99:179,0,328
2R	21529397	.	G	A	291.77	.	AC=1;AF=0.500;AN=2;BaseQRankSum=1.095;ClippingRankSum=0.000;DP=33;ExcessHet=3.0103;FS=3.393;MLEAC=1;MLEAF=0.500;MQ=43.82;MQRankSum=-0.496;QD=9.41;ReadPosRankSum=0.275;SOR=0.937	GT:AD:DP:GQ:PL	0/1:21,10:31:99:320,0,839
2R	21529398	.	T	G	291.77	.	AC=1;AF=0.500;AN=2;BaseQRankSum=-2.170;ClippingRankSum=0.000;DP=33;ExcessHet=3.0103;FS=3.393;MLEAC=1;MLEAF=0.500;MQ=43.82;MQRankSum=-0.496;QD=9.41;ReadPosRankSum=0.190;SOR=0.937	GT:AD:DP:GQ:PL	0/1:21,10:31:99:320,0,839
2R	21529421	.	AGTTAAAT	A	337.73	.	AC=1;AF=0.500;AN=2;BaseQRankSum=-1.704;ClippingRankSum=0.000;DP=41;ExcessHet=3.0103;FS=1.450;MLEAC=1;MLEAF=0.500;MQ=43.77;MQRankSum=-0.642;QD=8.44;ReadPosRankSum=1.186;SOR=0.345	GT:AD:DP:GQ:PL	0/1:29,11:40:99:375,0,1174
2R	21529668	.	C	T	237.77	.	AC=1;AF=0.500;AN=2;BaseQRankSum=3.043;ClippingRankSum=0.000;DP=51;ExcessHet=3.0103;FS=2.563;MLEAC=1;MLEAF=0.500;MQ=44.00;MQRankSum=0.000;QD=4.66;ReadPosRankSum=-0.637;SOR=1.112	GT:AD:DP:GQ:PL	0/1:36,15:51:99:266,0,822
2R	21529761	.	A	C	239.77	.	AC=1;AF=0.500;AN=2;BaseQRankSum=-2.879;ClippingRankSum=0.000;DP=60;ExcessHet=3.0103;FS=0.000;MLEAC=1;MLEAF=0.500;MQ=43.81;MQRankSum=-0.149;QD=4.00;ReadPosRankSum=-0.407;SOR=0.551	GT:AD:DP:GQ:PL	0/1:42,18:60:99:268,0,956
2R	21529833	.	C	CCAAATTGACAGGCG	1444.73	.	AC=1;AF=0.500;AN=2;BaseQRankSum=0.209;ClippingRankSum=0.000;DP=55;ExcessHet=3.0103;FS=2.481;MLEAC=1;MLEAF=0.500;MQ=43.39;MQRankSum=-1.629;QD=27.26;ReadPosRankSum=-1.241;SOR=1.148	GT:AD:DP:GQ:PL	0/1:18,35:53:99:1482,0,645
2R	21530016	.	T	TA	522.73	.	AC=1;AF=0.500;AN=2;BaseQRankSum=-1.347;ClippingRankSum=0.000;DP=50;ExcessHet=3.0103;FS=4.084;MLEAC=1;MLEAF=0.500;MQ=43.80;MQRankSum=2.004;QD=10.45;ReadPosRankSum=1.803;SOR=0.794	GT:AD:DP:GQ:PL	0/1:29,21:50:99:560,0,833
2R	21530065	.	TAGCAACAAC	T	1063.73	.	AC=1;AF=0.500;AN=2;BaseQRankSum=-1.115;ClippingRankSum=0.000;DP=53;ExcessHet=3.0103;FS=3.828;MLEAC=1;MLEAF=0.500;MQ=43.74;MQRankSum=-1.838;QD=20.07;ReadPosRankSum=0.929;SOR=0.854	GT:AD:DP:GQ:PL	0/1:25,28:53:99:1101,0,963
2R	21530107	.	G	A	465.77	.	AC=1;AF=0.500;AN=2;BaseQRankSum=1.295;ClippingRankSum=0.000;DP=51;ExcessHet=3.0103;FS=7.954;MLEAC=1;MLEAF=0.500;MQ=43.73;MQRankSum=1.762;QD=9.13;ReadPosRankSum=0.398;SOR=1.320	GT:AD:DP:GQ:PL	0/1:28,23:51:99:494,0,962
2R	21530129	.	G	A	530.77	.	AC=1;AF=0.500;AN=2;BaseQRankSum=2.549;ClippingRankSum=0.000;DP=48;ExcessHet=3.0103;FS=13.125;MLEAC=1;MLEAF=0.500;MQ=43.75;MQRankSum=-0.632;QD=11.06;ReadPosRankSum=-1.346;SOR=0.970	GT:AD:DP:GQ:PL	0/1:22,26:48:99:559,0,846
2R	21530140	.	C	CT	778.73	.	AC=1;AF=0.500;AN=2;BaseQRankSum=1.840;ClippingRankSum=0.000;DP=48;ExcessHet=3.0103;FS=13.823;MLEAC=1;MLEAF=0.500;MQ=43.80;MQRankSum=0.293;QD=16.22;ReadPosRankSum=2.018;SOR=1.461	GT:AD:DP:GQ:PL	0/1:26,22:48:99:816,0,1009
2R	21530157	.	CATACCATACCATACA	C	765.73	.	AC=1;AF=0.500;AN=2;BaseQRankSum=0.484;ClippingRankSum=0.000;DP=56;ExcessHet=3.0103;FS=5.623;MLEAC=1;MLEAF=0.500;MQ=43.86;MQRankSum=-0.369;QD=14.18;ReadPosRankSum=2.511;SOR=1.272	GT:AD:DP:GQ:PL	0/1:32,22:54:99:803,0,1294
2R	21530172	.	A	C	514.77	.	AC=1;AF=0.500;AN=2;BaseQRankSum=-3.498;ClippingRankSum=0.000;DP=49;ExcessHet=3.0103;FS=4.196;MLEAC=1;MLEAF=0.500;MQ=43.88;MQRankSum=0.730;QD=10.95;ReadPosRankSum=-0.576;SOR=0.419	GT:AD:DP:GQ:PL	0/1:22,25:47:99:543,0,827
2R	21530327	.	AG	A	1220.73	.	AC=1;AF=0.500;AN=2;BaseQRankSum=1.504;ClippingRankSum=0.000;DP=60;ExcessHet=3.0103;FS=22.753;MLEAC=1;MLEAF=0.500;MQ=44.00;MQRankSum=0.000;QD=20.35;ReadPosRankSum=-0.353;SOR=1.648	GT:AD:DP:GQ:PL	0/1:20,40:60:99:1258,0,511
2R	21530411	.	A	T	810.77	.	AC=1;AF=0.500;AN=2;BaseQRankSum=2.380;ClippingRankSum=0.000;DP=56;ExcessHet=3.0103;FS=2.396;MLEAC=1;MLEAF=0.500;MQ=43.95;MQRankSum=1.328;QD=14.48;ReadPosRankSum=0.356;SOR=1.184	GT:AD:DP:GQ:PL	0/1:21,35:56:99:839,0,398
2R	21530723	.	T	C	1124.77	.	AC=2;AF=1.00;AN=2;DP=45;ExcessHet=3.0103;FS=0.000;MLEAC=2;MLEAF=1.00;MQ=43.74;QD=25.56;SOR=0.883	GT:AD:DP:GQ:PL	1/1:0,44:44:99:1153,131,0
2R	21531435	.	C	CCTTCTCCTT	593.73	.	AC=1;AF=0.500;AN=2;BaseQRankSum=0.551;ClippingRankSum=0.000;DP=46;ExcessHet=3.0103;FS=8.763;MLEAC=1;MLEAF=0.500;MQ=43.27;MQRankSum=-1.460;QD=13.19;ReadPosRankSum=-0.866;SOR=1.054	GT:AD:DP:GQ:PL	0/1:29,16:45:99:631,0,1146
2R	21531480	.	C	T	208.77	.	AC=1;AF=0.500;AN=2;BaseQRankSum=1.598;ClippingRankSum=0.000;DP=43;ExcessHet=3.0103;FS=0.000;MLEAC=1;MLEAF=0.500;MQ=43.55;MQRankSum=-1.076;QD=4.86;ReadPosRankSum=-0.794;SOR=0.836	GT:AD:DP:GQ:PL	0/1:30,13:43:99:237,0,682
2R	21531498	.	C	A	1874.77	.	AC=2;AF=1.00;AN=2;DP=43;ExcessHet=3.0103;FS=0.000;MLEAC=2;MLEAF=1.00;MQ=43.78;QD=31.64;SOR=0.739	GT:AD:DP:GQ:PL	1/1:0,43:43:99:1903,135,0
2R	21531508	.	T	C	694.77	.	AC=1;AF=0.500;AN=2;BaseQRankSum=-1.898;ClippingRankSum=0.000;DP=46;ExcessHet=3.0103;FS=2.797;MLEAC=1;MLEAF=0.500;MQ=43.79;MQRankSum=-1.144;QD=15.10;ReadPosRankSum=0.145;SOR=0.793	GT:AD:DP:GQ:PL	0/1:14,32:46:99:723,0,272
2R	21531566	.	G	A	1188.77	.	AC=1;AF=0.500;AN=2;BaseQRankSum=3.311;ClippingRankSum=0.000;DP=54;ExcessHet=3.0103;FS=5.471;MLEAC=1;MLEAF=0.500;MQ=43.89;MQRankSum=2.072;QD=22.01;ReadPosRankSum=-0.158;SOR=0.634	GT:AD:DP:GQ:PL	0/1:23,31:54:99:1217,0,869
2R	21531567	.	T	TC	1179.73	.	AC=1;AF=0.500;AN=2;BaseQRankSum=1.846;ClippingRankSum=0.000;DP=54;ExcessHet=3.0103;FS=5.471;MLEAC=1;MLEAF=0.500;MQ=43.89;MQRankSum=2.072;QD=21.85;ReadPosRankSum=-0.202;SOR=0.634	GT:AD:DP:GQ:PL	0/1:23,31:54:99:1217,0,869
2R	21531572	.	T	G	749.77	.	AC=1;AF=0.500;AN=2;BaseQRankSum=-3.426;ClippingRankSum=0.000;DP=51;ExcessHet=3.0103;FS=5.785;MLEAC=1;MLEAF=0.500;MQ=43.88;MQRankSum=-2.006;QD=14.70;ReadPosRankSum=0.353;SOR=0.909	GT:AD:DP:GQ:PL	0/1:29,22:51:99:778,0,1151
2R	21531593	.	A	G	490.77	.	AC=1;AF=0.500;AN=2;BaseQRankSum=-2.714;ClippingRankSum=0.000;DP=48;ExcessHet=3.0103;FS=2.512;MLEAC=1;MLEAF=0.500;MQ=43.88;MQRankSum=-1.982;QD=10.22;ReadPosRankSum=1.060;SOR=0.524	GT:AD:DP:GQ:PL	0/1:27,21:48:99:519,0,613
2R	21531607	.	G	A	498.77	.	AC=1;AF=0.500;AN=2;BaseQRankSum=0.397;ClippingRankSum=0.000;DP=52;ExcessHet=3.0103;FS=5.860;MLEAC=1;MLEAF=0.500;MQ=43.89;MQRankSum=-2.124;QD=9.59;ReadPosRankSum=1.539;SOR=0.748	GT:AD:DP:GQ:PL	0/1:31,21:52:99:527,0,680
2R	21531629	.	A	C	810.77	.	AC=1;AF=0.500;AN=2;BaseQRankSum=-1.932;ClippingRankSum=0.000;DP=50;ExcessHet=3.0103;FS=8.135;MLEAC=1;MLEAF=0.500;MQ=43.88;MQRankSum=-1.971;QD=16.22;ReadPosRankSum=-0.049;SOR=1.170	GT:AD:DP:GQ:PL	0/1:28,22:50:99:839,0,1081
2R	21531634	.	T	A	855.77	.	AC=1;AF=0.500;AN=2;BaseQRankSum=1.250;ClippingRankSum=0.000;DP=53;ExcessHet=3.0103;FS=5.672;MLEAC=1;MLEAF=0.500;MQ=43.89;MQRankSum=-1.995;QD=16.15;ReadPosRankSum=-0.126;SOR=1.049	GT:AD:DP:GQ:PL	0/1:30,23:53:99:884,0,1144
2R	21531646	.	GTA	G	715.73	.	AC=1;AF=0.500;AN=2;BaseQRankSum=-0.294;ClippingRankSum=0.000;DP=51;ExcessHet=3.0103;FS=8.114;MLEAC=1;MLEAF=0.500;MQ=43.88;MQRankSum=-2.089;QD=14.03;ReadPosRankSum=-0.163;SOR=1.416	GT:AD:DP:GQ:PL	0/1:30,21:51:99:753,0,984
2R	21531683	.	T	A	341.77	.	AC=1;AF=0.500;AN=2;BaseQRankSum=1.377;ClippingRankSum=0.000;DP=46;ExcessHet=3.0103;FS=6.438;MLEAC=1;MLEAF=0.500;MQ=43.87;MQRankSum=-2.184;QD=7.43;ReadPosRankSum=-1.082;SOR=0.991	GT:AD:DP:GQ:PL	0/1:28,18:46:99:370,0,645
2R	21531832	.	T	C	235.77	.	AC=1;AF=0.500;AN=2;BaseQRankSum=-1.843;ClippingRankSum=0.000;DP=44;ExcessHet=3.0103;FS=4.442;MLEAC=1;MLEAF=0.500;MQ=43.91;MQRankSum=-1.859;QD=5.36;ReadPosRankSum=-1.784;SOR=1.174	GT:AD:DP:GQ:PL	0/1:28,16:44:99:264,0,644
2R	21531858	.	G	T	199.77	.	AC=1;AF=0.500;AN=2;BaseQRankSum=1.417;ClippingRankSum=0.000;DP=42;ExcessHet=3.0103;FS=2.885;MLEAC=1;MLEAF=0.500;MQ=43.95;MQRankSum=-1.364;QD=4.76;ReadPosRankSum=0.855;SOR=1.329	GT:AD:DP:GQ:PL	0/1:28,14:42:99:228,0,607
2R	21531887	.	GTT	G	49.73	.	AC=1;AF=0.500;AN=2;BaseQRankSum=0.254;ClippingRankSum=0.000;DP=46;ExcessHet=3.0103;FS=6.778;MLEAC=1;MLEAF=0.500;MQ=43.96;MQRankSum=-1.891;QD=1.24;ReadPosRankSum=3.625;SOR=2.207	GT:AD:DP:GQ:PL	0/1:33,7:40:87:87,0,867
2R	21532045	.	T	A	332.77	.	AC=1;AF=0.500;AN=2;BaseQRankSum=-2.121;ClippingRankSum=0.000;DP=43;ExcessHet=3.0103;FS=4.375;MLEAC=1;MLEAF=0.500;MQ=43.95;MQRankSum=-1.131;QD=7.74;ReadPosRankSum=-1.432;SOR=0.676	GT:AD:DP:GQ:PL	0/1:25,18:43:99:361,0,561
2R	21532146	.	C	T	387.77	.	AC=1;AF=0.500;AN=2;BaseQRankSum=3.580;ClippingRankSum=0.000;DP=51;ExcessHet=3.0103;FS=1.111;MLEAC=1;MLEAF=0.500;MQ=43.96;MQRankSum=0.843;QD=7.60;ReadPosRankSum=-1.016;SOR=0.520	GT:AD:DP:GQ:PL	0/1:31,20:51:99:416,0,692
2R	21532172	.	G	T	439.77	.	AC=1;AF=0.500;AN=2;BaseQRankSum=1.061;ClippingRankSum=0.000;DP=54;ExcessHet=3.0103;FS=0.000;MLEAC=1;MLEAF=0.500;MQ=43.96;MQRankSum=0.867;QD=8.14;ReadPosRankSum=-1.242;SOR=0.725	GT:AD:DP:GQ:PL	0/1:32,22:54:99:468,0,691
2R	21532219	.	T	C	1335.77	.	AC=2;AF=1.00;AN=2;DP=53;ExcessHet=3.0103;FS=0.000;MLEAC=2;MLEAF=1.00;MQ=43.96;QD=25.20;SOR=1.287	GT:AD:DP:GQ:PL	1/1:0,53:53:99:1364,157,0
2R	21532265	.	A	G	697.77	.	AC=1;AF=0.500;AN=2;BaseQRankSum=-1.261;ClippingRankSum=0.000;DP=49;ExcessHet=3.0103;FS=2.605;MLEAC=1;MLEAF=0.500;MQ=44.00;MQRankSum=0.000;QD=14.24;ReadPosRankSum=0.042;SOR=0.358	GT:AD:DP:GQ:PL	0/1:17,32:49:99:726,0,339
2R	21532297	.	G	A	652.77	.	AC=1;AF=0.500;AN=2;BaseQRankSum=-0.265;ClippingRankSum=0.000;DP=44;ExcessHet=3.0103;FS=1.267;MLEAC=1;MLEAF=0.500;MQ=44.00;MQRankSum=0.000;QD=14.84;ReadPosRankSum=-0.955;SOR=0.636	GT:AD:DP:GQ:PL	0/1:14,30:44:99:681,0,257
2R	21532325	.	A	G	1219.77	.	AC=2;AF=1.00;AN=2;DP=46;ExcessHet=3.0103;FS=0.000;MLEAC=2;MLEAF=1.00;MQ=44.00;QD=26.52;SOR=1.085	GT:AD:DP:GQ:PL	1/1:0,46:46:99:1248,138,0
2R	21532423	.	T	TACA	552.73	.	AC=1;AF=0.500;AN=2;BaseQRankSum=-1.770;ClippingRankSum=0.000;DP=42;ExcessHet=3.0103;FS=2.867;MLEAC=1;MLEAF=0.500;MQ=44.00;MQRankSum=0.000;QD=13.16;ReadPosRankSum=-0.591;SOR=1.368	GT:AD:DP:GQ:PL	0/1:27,15:42:99:590,0,1086
2R	21532424	.	T	TA	552.73	.	AC=1;AF=0.500;AN=2;BaseQRankSum=-2.004;ClippingRankSum=0.000;DP=42;ExcessHet=3.0103;FS=1.252;MLEAC=1;MLEAF=0.500;MQ=44.00;MQRankSum=0.000;QD=13.16;ReadPosRankSum=-0.644;SOR=1.022	GT:AD:DP:GQ:PL	0/1:27,15:42:99:590,0,1086
2R	21532445	.	G	A	2028.77	.	AC=2;AF=1.00;AN=2;DP=46;ExcessHet=3.0103;FS=0.000;MLEAC=2;MLEAF=1.00;MQ=44.00;QD=29.44;SOR=0.780	GT:AD:DP:GQ:PL	1/1:0,46:46:99:2057,138,0
2R	21532448	.	C	A	2028.77	.	AC=2;AF=1.00;AN=2;DP=44;ExcessHet=3.0103;FS=0.000;MLEAC=2;MLEAF=1.00;MQ=44.00;QD=31.23;SOR=0.883	GT:AD:DP:GQ:PL	1/1:0,44:44:99:2057,138,0
2R	21532481	.	G	A	292.77	.	AC=1;AF=0.500;AN=2;BaseQRankSum=-0.482;ClippingRankSum=0.000;DP=47;ExcessHet=3.0103;FS=1.182;MLEAC=1;MLEAF=0.500;MQ=44.00;MQRankSum=0.000;QD=6.23;ReadPosRankSum=0.820;SOR=1.061	GT:AD:DP:GQ:PL	0/1:30,17:47:99:321,0,686
2R	21532577	.	T	C	831.77	.	AC=1;AF=0.500;AN=2;BaseQRankSum=0.077;ClippingRankSum=0.000;DP=52;ExcessHet=3.0103;FS=2.665;MLEAC=1;MLEAF=0.500;MQ=44.00;MQRankSum=0.000;QD=16.00;ReadPosRankSum=1.379;SOR=0.616	GT:AD:DP:GQ:PL	0/1:15,37:52:99:860,0,264
2R	21532637	.	T	C	1442.77	.	AC=1;AF=0.500;AN=2;BaseQRankSum=-3.088;ClippingRankSum=0.000;DP=50;ExcessHet=3.0103;FS=2.697;MLEAC=1;MLEAF=0.500;MQ=44.00;MQRankSum=0.000;QD=28.86;ReadPosRankSum=0.227;SOR=0.368	GT:AD:DP:GQ:PL	0/1:14,36:50:99:1471,0,472
2R	21532643	.	G	T	1391.77	.	AC=1;AF=0.500;AN=2;BaseQRankSum=1.983;ClippingRankSum=0.000;DP=50;ExcessHet=3.0103;FS=2.766;MLEAC=1;MLEAF=0.500;MQ=43.96;MQRankSum=-0.579;QD=27.84;ReadPosRankSum=-0.173;SOR=0.307	GT:AD:DP:GQ:PL	0/1:14,36:50:99:1420,0,451
2R	21532713	.	T	C	272.77	.	AC=1;AF=0.500;AN=2;BaseQRankSum=-1.359;ClippingRankSum=0.000;DP=47;ExcessHet=3.0103;FS=1.202;MLEAC=1;MLEAF=0.500;MQ=43.96;MQRankSum=0.763;QD=5.80;ReadPosRankSum=-0.332;SOR=0.434	GT:AD:DP:GQ:PL	0/1:31,16:47:99:301,0,724
2R	21532750	.	A	G	206.77	.	AC=1;AF=0.500;AN=2;BaseQRankSum=-2.674;ClippingRankSum=0.000;DP=58;ExcessHet=3.0103;FS=0.000;MLEAC=1;MLEAF=0.500;MQ=43.97;MQRankSum=0.630;QD=3.56;ReadPosRankSum=1.558;SOR=0.769	GT:AD:DP:GQ:PL	0/1:43,15:58:99:235,0,1072
2R	21532872	.	A	C	867.77	.	AC=1;AF=0.500;AN=2;BaseQRankSum=0.746;ClippingRankSum=0.000;DP=59;ExcessHet=3.0103;FS=5.855;MLEAC=1;MLEAF=0.500;MQ=43.87;MQRankSum=2.999;QD=14.71;ReadPosRankSum=0.131;SOR=1.403	GT:AD:DP:GQ:PL	0/1:19,40:59:99:896,0,314
2R	21532910	.	A	G	298.77	.	AC=1;AF=0.500;AN=2;BaseQRankSum=-2.738;ClippingRankSum=0.000;DP=56;ExcessHet=3.0103;FS=0.000;MLEAC=1;MLEAF=0.500;MQ=43.75;MQRankSum=-4.057;QD=5.34;ReadPosRankSum=2.870;SOR=0.693	GT:AD:DP:GQ:PL	0/1:38,18:56:99:327,0,896
2R	21532921	.	C	A	606.77	.	AC=1;AF=0.500;AN=2;BaseQRankSum=0.678;ClippingRankSum=0.000;DP=58;ExcessHet=3.0103;FS=1.093;MLEAC=1;MLEAF=0.500;MQ=43.76;MQRankSum=-4.155;QD=10.46;ReadPosRankSum=2.959;SOR=0.930	GT:AD:DP:GQ:PL	0/1:40,18:58:99:635,0,1625
2R	21532924	.	G	T	606.77	.	AC=1;AF=0.500;AN=2;BaseQRankSum=-0.202;ClippingRankSum=0.000;DP=58;ExcessHet=3.0103;FS=1.093;MLEAC=1;MLEAF=0.500;MQ=43.76;MQRankSum=-4.155;QD=10.46;ReadPosRankSum=2.892;SOR=0.930	GT:AD:DP:GQ:PL	0/1:40,18:58:99:635,0,1625
2R	21532936	.	G	T	734.77	.	AC=1;AF=0.500;AN=2;BaseQRankSum=0.431;ClippingRankSum=0.000;DP=58;ExcessHet=3.0103;FS=2.263;MLEAC=1;MLEAF=0.500;MQ=43.76;MQRankSum=-3.698;QD=12.67;ReadPosRankSum=0.550;SOR=1.022	GT:AD:DP:GQ:PL	0/1:37,21:58:99:763,0,1490
2R	21532941	.	C	T	741.77	.	AC=1;AF=0.500;AN=2;BaseQRankSum=0.386;ClippingRankSum=0.000;DP=58;ExcessHet=3.0103;FS=2.263;MLEAC=1;MLEAF=0.500;MQ=43.76;MQRankSum=-3.698;QD=12.79;ReadPosRankSum=0.186;SOR=1.022	GT:AD:DP:GQ:PL	0/1:37,21:58:99:770,0,1490
2R	21532944	.	C	G	738.77	.	AC=1;AF=0.500;AN=2;BaseQRankSum=1.274;ClippingRankSum=0.000;DP=58;ExcessHet=3.0103;FS=1.048;MLEAC=1;MLEAF=0.500;MQ=43.76;MQRankSum=-3.698;QD=12.74;ReadPosRankSum=0.113;SOR=0.894	GT:AD:DP:GQ:PL	0/1:37,21:58:99:767,0,1517
2R	21532955	.	C	T	642.77	.	AC=1;AF=0.500;AN=2;BaseQRankSum=1.769;ClippingRankSum=0.000;DP=55;ExcessHet=3.0103;FS=2.401;MLEAC=1;MLEAF=0.500;MQ=43.75;MQRankSum=-3.697;QD=11.69;ReadPosRankSum=-1.050;SOR=1.093	GT:AD:DP:GQ:PL	0/1:35,20:55:99:671,0,1366
2R	21532962	.	G	T	601.77	.	AC=1;AF=0.500;AN=2;BaseQRankSum=0.777;ClippingRankSum=0.000;DP=50;ExcessHet=3.0103;FS=8.888;MLEAC=1;MLEAF=0.500;MQ=43.73;MQRankSum=-4.100;QD=12.04;ReadPosRankSum=-0.531;SOR=2.049	GT:AD:DP:GQ:PL	0/1:34,16:50:99:630,0,1424
2R	21532966	.	TCA	T	567.73	.	AC=1;AF=0.500;AN=2;BaseQRankSum=0.347;ClippingRankSum=0.000;DP=49;ExcessHet=3.0103;FS=11.574;MLEAC=1;MLEAF=0.500;MQ=43.72;MQRankSum=-3.863;QD=11.59;ReadPosRankSum=-1.639;SOR=2.155	GT:AD:DP:GQ:PL	0/1:32,17:49:99:605,0,1460
2R	21532969	.	TTG	T	595.73	.	AC=1;AF=0.500;AN=2;BaseQRankSum=-0.686;ClippingRankSum=0.000;DP=51;ExcessHet=3.0103;FS=10.890;MLEAC=1;MLEAF=0.500;MQ=43.73;MQRankSum=-3.972;QD=11.68;ReadPosRankSum=-1.762;SOR=2.179	GT:AD:DP:GQ:PL	0/1:34,17:51:99:633,0,1373
2R	21532973	.	G	A	604.77	.	AC=1;AF=0.500;AN=2;BaseQRankSum=1.303;ClippingRankSum=0.000;DP=52;ExcessHet=3.0103;FS=8.244;MLEAC=1;MLEAF=0.500;MQ=43.74;MQRankSum=-3.855;QD=11.63;ReadPosRankSum=-1.535;SOR=1.863	GT:AD:DP:GQ:PL	0/1:34,18:52:99:633,0,1373
2R	21533034	.	A	T	246.77	.	AC=1;AF=0.500;AN=2;BaseQRankSum=0.728;ClippingRankSum=0.000;DP=58;ExcessHet=3.0103;FS=8.519;MLEAC=1;MLEAF=0.500;MQ=43.86;MQRankSum=-3.309;QD=4.25;ReadPosRankSum=0.358;SOR=1.521	GT:AD:DP:GQ:PL	0/1:42,16:58:99:275,0,988
2R	21533136	.	A	T	533.77	.	AC=1;AF=0.500;AN=2;BaseQRankSum=-3.523;ClippingRankSum=0.000;DP=57;ExcessHet=3.0103;FS=1.091;MLEAC=1;MLEAF=0.500;MQ=43.86;MQRankSum=-3.134;QD=9.36;ReadPosRankSum=0.958;SOR=0.527	GT:AD:DP:GQ:PL	0/1:40,17:57:99:562,0,2053
2R	21533144	.	T	C	565.77	.	AC=1;AF=0.500;AN=2;BaseQRankSum=-2.486;ClippingRankSum=0.000;DP=56;ExcessHet=3.0103;FS=4.051;MLEAC=1;MLEAF=0.500;MQ=43.83;MQRankSum=-3.356;QD=10.10;ReadPosRankSum=0.039;SOR=1.341	GT:AD:DP:GQ:PL	0/1:38,18:56:99:594,0,2012
2R	21533231	.	G	A	329.77	.	AC=1;AF=0.500;AN=2;BaseQRankSum=-0.847;ClippingRankSum=0.000;DP=54;ExcessHet=3.0103;FS=1.097;MLEAC=1;MLEAF=0.500;MQ=43.85;MQRankSum=-2.775;QD=6.11;ReadPosRankSum=0.281;SOR=0.659	GT:AD:DP:GQ:PL	0/1:35,19:54:99:358,0,772
2R	21533651	.	AGGC	A	2153.73	.	AC=2;AF=1.00;AN=2;DP=50;ExcessHet=3.0103;FS=0.000;MLEAC=2;MLEAF=1.00;MQ=44.00;QD=32.28;SOR=0.866	GT:AD:DP:GQ:PL	1/1:0,48:48:99:2191,151,0
2R	21533659	.	A	G	2135.77	.	AC=2;AF=1.00;AN=2;DP=49;ExcessHet=3.0103;FS=0.000;MLEAC=2;MLEAF=1.00;MQ=44.00;QD=30.82;SOR=0.733	GT:AD:DP:GQ:PL	1/1:0,49:49:99:2164,147,0
2R	21533723	.	G	C	1660.77	.	AC=2;AF=1.00;AN=2;DP=64;ExcessHet=3.0103;FS=0.000;MLEAC=2;MLEAF=1.00;MQ=44.00;QD=25.95;SOR=0.966	GT:AD:DP:GQ:PL	1/1:0,64:64:99:1689,191,0
2R	21533736	.	AC	A	1993.73	.	AC=2;AF=1.00;AN=2;DP=69;ExcessHet=3.0103;FS=0.000;MLEAC=2;MLEAF=1.00;MQ=44.64;QD=28.89;SOR=0.844	GT:AD:DP:GQ:PL	1/1:0,69:69:99:2031,207,0
2R	21533836	.	T	A	982.77	.	AC=1;AF=0.500;AN=2;BaseQRankSum=0.091;ClippingRankSum=0.000;DP=67;ExcessHet=3.0103;FS=2.190;MLEAC=1;MLEAF=0.500;MQ=44.66;MQRankSum=0.478;QD=14.67;ReadPosRankSum=1.512;SOR=0.422	GT:AD:DP:GQ:PL	0/1:24,43:67:99:1011,0,482
2R	21533919	.	A	ATGCAT	490.73	.	AC=1;AF=0.500;AN=2;BaseQRankSum=2.384;ClippingRankSum=0.000;DP=47;ExcessHet=3.0103;FS=2.982;MLEAC=1;MLEAF=0.500;MQ=43.83;MQRankSum=-1.907;QD=11.97;ReadPosRankSum=-0.533;SOR=0.560	GT:AD:DP:GQ:PL	0/1:28,13:41:99:528,0,1091
2R	21533938	.	G	GAA	317.73	.	AC=1;AF=0.500;AN=2;BaseQRankSum=-0.251;ClippingRankSum=0.000;DP=40;ExcessHet=3.0103;FS=3.157;MLEAC=1;MLEAF=0.500;MQ=43.85;MQRankSum=0.724;QD=7.94;ReadPosRankSum=-1.082;SOR=0.606	GT:AD:DP:GQ:PL	0/1:25,15:40:99:355,0,605
2R	21534072	.	T	C	1909.77	.	AC=2;AF=1.00;AN=2;DP=71;ExcessHet=3.0103;FS=0.000;MLEAC=2;MLEAF=1.00;MQ=44.13;QD=26.90;SOR=0.904	GT:AD:DP:GQ:PL	1/1:0,71:71:99:1938,212,0
2R	21534102	.	GGCAGC	G	922.73	.	AC=1;AF=0.500;AN=2;BaseQRankSum=-0.806;ClippingRankSum=0.000;DP=71;ExcessHet=3.0103;FS=0.959;MLEAC=1;MLEAF=0.500;MQ=44.13;MQRankSum=0.022;QD=13.77;ReadPosRankSum=-0.315;SOR=0.487	GT:AD:DP:GQ:PL	0/1:41,26:67:99:960,0,1632
2R	21534361	.	CAACTTAGTTGA	C	2831.73	.	AC=2;AF=1.00;AN=2;DP=65;ExcessHet=3.0103;FS=0.000;MLEAC=2;MLEAF=1.00;MQ=44.07;QD=26.34;SOR=0.693	GT:AD:DP:GQ:PL	1/1:0,64:64:99:2869,193,0
2R	21534643	.	A	C	1619.77	.	AC=2;AF=1.00;AN=2;DP=38;ExcessHet=3.0103;FS=0.000;MLEAC=2;MLEAF=1.00;MQ=43.90;QD=29.14;SOR=0.984	GT:AD:DP:GQ:PL	1/1:0,37:37:99:1648,111,0
2R	21534657	.	C	G	1726.77	.	AC=2;AF=1.00;AN=2;DP=40;ExcessHet=3.0103;FS=0.000;MLEAC=2;MLEAF=1.00;MQ=43.90;QD=25.40;SOR=1.236	GT:AD:DP:GQ:PL	1/1:0,39:39:99:1755,117,0
2R	21534664	.	T	C	1739.77	.	AC=2;AF=1.00;AN=2;DP=41;ExcessHet=3.0103;FS=0.000;MLEAC=2;MLEAF=1.00;MQ=43.90;QD=30.23;SOR=1.292	GT:AD:DP:GQ:PL	1/1:0,40:40:99:1768,120,0
2R	21534760	.	T	C	109.77	.	AC=1;AF=0.500;AN=2;BaseQRankSum=1.245;ClippingRankSum=0.000;DP=40;ExcessHet=3.0103;FS=0.000;MLEAC=1;MLEAF=0.500;MQ=43.90;MQRankSum=-0.901;QD=2.74;ReadPosRankSum=0.288;SOR=0.844	GT:AD:DP:GQ:PL	0/1:31,9:40:99:138,0,708
2R	21534929	.	A	ACG	140.73	.	AC=1;AF=0.500;AN=2;BaseQRankSum=-1.667;ClippingRankSum=0.000;DP=41;ExcessHet=3.0103;FS=1.723;MLEAC=1;MLEAF=0.500;MQ=43.95;MQRankSum=-1.917;QD=4.69;ReadPosRankSum=-0.104;SOR=1.112	GT:AD:DP:GQ:PL	0/1:24,6:30:99:178,0,978
2R	21534930	.	A	C,ACCATTGTGCGAC	1098.73	.	AC=1,1;AF=0.500,0.500;AN=2;DP=42;ExcessHet=3.0103;FS=0.000;MLEAC=1,1;MLEAF=0.500,0.500;MQ=43.95;QD=29.11;SOR=0.976	GT:AD:DP:GQ:PL	1/2:0,24,6:30:99:1136,286,178,658,0,978
2R	21534986	.	G	A	420.77	.	AC=1;AF=0.500;AN=2;BaseQRankSum=-0.219;ClippingRankSum=0.000;DP=25;ExcessHet=3.0103;FS=2.114;MLEAC=1;MLEAF=0.500;MQ=44.00;MQRankSum=0.000;QD=17.53;ReadPosRankSum=-0.071;SOR=0.250	GT:AD:DP:GQ:PL	0/1:5,19:24:65:449,0,65
2R	21535014	.	A	G	293.77	.	AC=1;AF=0.500;AN=2;BaseQRankSum=1.021;ClippingRankSum=0.000;DP=21;ExcessHet=3.0103;FS=1.971;MLEAC=1;MLEAF=0.500;MQ=44.00;MQRankSum=0.000;QD=13.99;ReadPosRankSum=0.857;SOR=0.486	GT:AD:DP:GQ:PL	0/1:6,15:21:87:322,0,87
2R	21535096	.	T	A	814.77	.	AC=1;AF=0.500;AN=2;BaseQRankSum=1.933;ClippingRankSum=0.000;DP=32;ExcessHet=3.0103;FS=0.000;MLEAC=1;MLEAF=0.500;MQ=44.00;MQRankSum=0.000;QD=25.46;ReadPosRankSum=-0.119;SOR=0.864	GT:AD:DP:GQ:PL	0/1:11,21:32:99:843,0,427
2R	21535100	.	C	G	877.77	.	AC=1;AF=0.500;AN=2;BaseQRankSum=-1.617;ClippingRankSum=0.000;DP=35;ExcessHet=3.0103;FS=1.493;MLEAC=1;MLEAF=0.500;MQ=44.00;MQRankSum=0.000;QD=25.08;ReadPosRankSum=-0.435;SOR=1.264	GT:AD:DP:GQ:PL	0/1:12,23:35:99:906,0,421
2R	21535140	.	C	T	672.77	.	AC=1;AF=0.500;AN=2;BaseQRankSum=-0.991;ClippingRankSum=0.000;DP=42;ExcessHet=3.0103;FS=3.087;MLEAC=1;MLEAF=0.500;MQ=44.00;MQRankSum=0.000;QD=16.02;ReadPosRankSum=-1.356;SOR=1.314	GT:AD:DP:GQ:PL	0/1:12,30:42:99:701,0,209
2R	21535238	.	C	T	1617.77	.	AC=2;AF=1.00;AN=2;DP=60;ExcessHet=3.0103;FS=0.000;MLEAC=2;MLEAF=1.00;MQ=43.93;QD=26.96;SOR=0.986	GT:AD:DP:GQ:PL	1/1:0,60:60:99:1646,180,0
2R	21536029	.	C	T	231.77	.	AC=1;AF=0.500;AN=2;BaseQRankSum=1.357;ClippingRankSum=0.000;DP=50;ExcessHet=3.0103;FS=1.166;MLEAC=1;MLEAF=0.500;MQ=44.00;MQRankSum=0.000;QD=4.64;ReadPosRankSum=-3.644;SOR=0.906	GT:AD:DP:GQ:PL	0/1:35,15:50:99:260,0,801
2R	21536060	.	T	G	53.77	.	AC=1;AF=0.500;AN=2;BaseQRankSum=0.358;ClippingRankSum=0.000;DP=50;ExcessHet=3.0103;FS=3.303;MLEAC=1;MLEAF=0.500;MQ=44.00;MQRankSum=0.000;QD=1.08;ReadPosRankSum=0.813;SOR=1.380	GT:AD:DP:GQ:PL	0/1:41,9:50:82:82,0,954
2R	21536707	.	A	G	735.77	.	AC=1;AF=0.500;AN=2;BaseQRankSum=-1.567;ClippingRankSum=0.000;DP=59;ExcessHet=3.0103;FS=1.020;MLEAC=1;MLEAF=0.500;MQ=44.00;MQRankSum=0.000;QD=12.47;ReadPosRankSum=1.823;SOR=0.557	GT:AD:DP:GQ:PL	0/1:39,20:59:99:764,0,3031
2R	21536710	.	A	G	732.77	.	AC=1;AF=0.500;AN=2;BaseQRankSum=-3.335;ClippingRankSum=0.000;DP=60;ExcessHet=3.0103;FS=0.000;MLEAC=1;MLEAF=0.500;MQ=44.00;MQRankSum=0.000;QD=12.21;ReadPosRankSum=0.709;SOR=0.635	GT:AD:DP:GQ:PL	0/1:39,21:60:99:761,0,3056
2R	21536716	.	T	C	738.77	.	AC=1;AF=0.500;AN=2;BaseQRankSum=-0.577;ClippingRankSum=0.000;DP=59;ExcessHet=3.0103;FS=0.000;MLEAC=1;MLEAF=0.500;MQ=44.00;MQRankSum=0.000;QD=12.52;ReadPosRankSum=-0.197;SOR=0.586	GT:AD:DP:GQ:PL	0/1:38,21:59:99:767,0,2939
2R	21536788	.	G	A	793.77	.	AC=1;AF=0.500;AN=2;BaseQRankSum=0.599;ClippingRankSum=0.000;DP=51;ExcessHet=3.0103;FS=0.000;MLEAC=1;MLEAF=0.500;MQ=44.00;MQRankSum=0.000;QD=15.56;ReadPosRankSum=0.107;SOR=0.743	GT:AD:DP:GQ:PL	0/1:16,35:51:99:822,0,295
2R	21536819	.	T	C	2328.77	.	AC=2;AF=1.00;AN=2;DP=55;ExcessHet=3.0103;FS=0.000;MLEAC=2;MLEAF=1.00;MQ=44.00;QD=30.39;SOR=0.729	GT:AD:DP:GQ:PL	1/1:0,55:55:99:2357,169,0
2R	21536829	.	T	G	2296.77	.	AC=2;AF=1.00;AN=2;DP=54;ExcessHet=3.0103;FS=0.000;MLEAC=2;MLEAF=1.00;MQ=44.00;QD=31.72;SOR=0.767	GT:AD:DP:GQ:PL	1/1:0,54:54:99:2325,166,0
2R	21536871	.	T	A	655.77	.	AC=1;AF=0.500;AN=2;BaseQRankSum=-1.075;ClippingRankSum=0.000;DP=43;ExcessHet=3.0103;FS=2.881;MLEAC=1;MLEAF=0.500;MQ=44.00;MQRankSum=0.000;QD=15.25;ReadPosRankSum=0.934;SOR=0.925	GT:AD:DP:GQ:PL	0/1:14,29:43:99:684,0,399
2R	21536896	.	G	A	755.77	.	AC=1;AF=0.500;AN=2;BaseQRankSum=1.359;ClippingRankSum=0.000;DP=46;ExcessHet=3.0103;FS=6.885;MLEAC=1;MLEAF=0.500;MQ=43.96;MQRankSum=-0.579;QD=16.43;ReadPosRankSum=0.317;SOR=0.991	GT:AD:DP:GQ:PL	0/1:13,33:46:99:784,0,306
2R	21536919	.	A	C	484.77	.	AC=1;AF=0.500;AN=2;BaseQRankSum=-0.693;ClippingRankSum=0.000;DP=47;ExcessHet=3.0103;FS=1.234;MLEAC=1;MLEAF=0.500;MQ=43.96;MQRankSum=0.763;QD=10.31;ReadPosRankSum=-1.461;SOR=0.412	GT:AD:DP:GQ:PL	0/1:31,16:47:99:513,0,709
2R	21536930	.	T	A	485.77	.	AC=1;AF=0.500;AN=2;BaseQRankSum=-0.035;ClippingRankSum=0.000;DP=47;ExcessHet=3.0103;FS=1.234;MLEAC=1;MLEAF=0.500;MQ=43.96;MQRankSum=0.763;QD=10.34;ReadPosRankSum=-1.056;SOR=0.412	GT:AD:DP:GQ:PL	0/1:31,16:47:99:514,0,714
2R	21536938	.	C	T	1538.77	.	AC=2;AF=1.00;AN=2;DP=46;ExcessHet=3.0103;FS=0.000;MLEAC=2;MLEAF=1.00;MQ=43.96;QD=33.45;SOR=1.203	GT:AD:DP:GQ:PL	1/1:0,46:46:99:1567,138,0
2R	21536976	.	C	A	1092.77	.	AC=1;AF=0.500;AN=2;BaseQRankSum=1.107;ClippingRankSum=0.000;DP=52;ExcessHet=3.0103;FS=0.000;MLEAC=1;MLEAF=0.500;MQ=43.92;MQRankSum=-1.148;QD=21.01;ReadPosRankSum=-0.370;SOR=0.737	GT:AD:DP:GQ:PL	0/1:21,31:52:99:1121,0,763
2R	21536977	.	T	C	717.77	.	AC=1;AF=0.500;AN=2;BaseQRankSum=-2.953;ClippingRankSum=0.000;DP=52;ExcessHet=3.0103;FS=0.000;MLEAC=1;MLEAF=0.500;MQ=43.92;MQRankSum=1.204;QD=13.80;ReadPosRankSum=0.446;SOR=0.651	GT:AD:DP:GQ:PL	0/1:31,21:52:99:746,0,1228
2R	21536988	.	T	G	553.77	.	AC=1;AF=0.500;AN=2;BaseQRankSum=-4.363;ClippingRankSum=0.000;DP=50;ExcessHet=3.0103;FS=1.102;MLEAC=1;MLEAF=0.500;MQ=43.92;MQRankSum=1.196;QD=11.08;ReadPosRankSum=0.695;SOR=0.515	GT:AD:DP:GQ:PL	0/1:30,20:50:99:582,0,697
2R	21537001	.	C	T	659.77	.	AC=1;AF=0.500;AN=2;BaseQRankSum=4.051;ClippingRankSum=0.000;DP=49;ExcessHet=3.0103;FS=1.142;MLEAC=1;MLEAF=0.500;MQ=43.92;MQRankSum=-1.107;QD=13.46;ReadPosRankSum=-1.732;SOR=0.941	GT:AD:DP:GQ:PL	0/1:19,30:49:99:688,0,556
2R	21537106	.	T	C	293.77	.	AC=1;AF=0.500;AN=2;BaseQRankSum=-1.608;ClippingRankSum=0.000;DP=54;ExcessHet=3.0103;FS=0.000;MLEAC=1;MLEAF=0.500;MQ=43.96;MQRankSum=0.000;QD=5.54;ReadPosRankSum=0.035;SOR=0.732	GT:AD:DP:GQ:PL	0/1:35,18:53:99:322,0,791
2R	21537430	.	G	C	649.77	.	AC=1;AF=0.500;AN=2;BaseQRankSum=2.204;ClippingRankSum=0.000;DP=49;ExcessHet=3.0103;FS=4.509;MLEAC=1;MLEAF=0.500;MQ=44.00;MQRankSum=0.000;QD=13.54;ReadPosRankSum=1.307;SOR=0.280	GT:AD:DP:GQ:PL	0/1:19,29:48:99:678,0,366
2R	21537620	.	G	A	622.77	.	AC=1;AF=0.500;AN=2;BaseQRankSum=2.636;ClippingRankSum=0.000;DP=47;ExcessHet=3.0103;FS=0.000;MLEAC=1;MLEAF=0.500;MQ=44.00;MQRankSum=0.000;QD=13.54;ReadPosRankSum=-0.892;SOR=0.844	GT:AD:DP:GQ:PL	0/1:18,28:46:99:651,0,348
2R	21537631	.	A	C	536.77	.	AC=1;AF=0.500;AN=2;BaseQRankSum=-0.067;ClippingRankSum=0.000;DP=53;ExcessHet=3.0103;FS=0.000;MLEAC=1;MLEAF=0.500;MQ=44.00;MQRankSum=0.000;QD=10.32;ReadPosRankSum=1.866;SOR=0.693	GT:AD:DP:GQ:PL	0/1:26,26:52:99:565,0,550
2R	21537734	.	GT	G	1054.73	.	AC=1;AF=0.500;AN=2;BaseQRankSum=-0.048;ClippingRankSum=0.000;DP=54;ExcessHet=3.0103;FS=2.307;MLEAC=1;MLEAF=0.500;MQ=44.00;MQRankSum=0.000;QD=20.28;ReadPosRankSum=1.460;SOR=0.430	GT:AD:DP:GQ:PL	0/1:24,28:52:99:1092,0,1101
2R	21537741	.	G	A	1062.77	.	AC=1;AF=0.500;AN=2;BaseQRankSum=1.545;ClippingRankSum=0.000;DP=53;ExcessHet=3.0103;FS=2.307;MLEAC=1;MLEAF=0.500;MQ=44.00;MQRankSum=0.000;QD=20.44;ReadPosRankSum=1.488;SOR=0.430	GT:AD:DP:GQ:PL	0/1:24,28:52:99:1091,0,1101
2R	21537757	.	A	C	524.77	.	AC=1;AF=0.500;AN=2;BaseQRankSum=1.650;ClippingRankSum=0.000;DP=52;ExcessHet=3.0103;FS=2.425;MLEAC=1;MLEAF=0.500;MQ=44.00;MQRankSum=0.000;QD=10.50;ReadPosRankSum=1.077;SOR=0.790	GT:AD:DP:GQ:PL	0/1:25,25:50:99:553,0,527
2R	21537887	.	G	A	1223.77	.	AC=1;AF=0.500;AN=2;BaseQRankSum=2.228;ClippingRankSum=0.000;DP=40;ExcessHet=3.0103;FS=1.363;MLEAC=1;MLEAF=0.500;MQ=44.00;MQRankSum=0.000;QD=30.59;ReadPosRankSum=1.948;SOR=0.976	GT:AD:DP:GQ:PL	0/1:10,30:40:99:1252,0,267
2R	21537888	.	A	T	1223.77	.	AC=1;AF=0.500;AN=2;BaseQRankSum=1.710;ClippingRankSum=0.000;DP=43;ExcessHet=3.0103;FS=1.426;MLEAC=1;MLEAF=0.500;MQ=44.00;MQRankSum=0.000;QD=29.14;ReadPosRankSum=1.266;SOR=1.112	GT:AD:DP:GQ:PL	0/1:10,32:42:99:1252,0,267
2R	21537949	.	T	C	772.77	.	AC=1;AF=0.500;AN=2;BaseQRankSum=-0.527;ClippingRankSum=0.000;DP=46;ExcessHet=3.0103;FS=2.895;MLEAC=1;MLEAF=0.500;MQ=44.00;MQRankSum=0.000;QD=16.80;ReadPosRankSum=0.926;SOR=1.244	GT:AD:DP:GQ:PL	0/1:12,34:46:99:801,0,177
2R	21538022	.	T	A	914.77	.	AC=1;AF=0.500;AN=2;BaseQRankSum=0.854;ClippingRankSum=0.000;DP=60;ExcessHet=3.0103;FS=5.406;MLEAC=1;MLEAF=0.500;MQ=44.00;MQRankSum=0.000;QD=15.25;ReadPosRankSum=-1.216;SOR=1.050	GT:AD:DP:GQ:PL	0/1:20,40:60:99:943,0,389
2R	21538073	.	G	A	627.77	.	AC=1;AF=0.500;AN=2;BaseQRankSum=2.830;ClippingRankSum=0.000;DP=51;ExcessHet=3.0103;FS=2.461;MLEAC=1;MLEAF=0.500;MQ=44.00;MQRankSum=0.000;QD=12.56;ReadPosRankSum=0.478;SOR=1.014	GT:AD:DP:GQ:PL	0/1:21,29:50:99:656,0,396
2R	21538257	.	G	C	1073.77	.	AC=1;AF=0.500;AN=2;BaseQRankSum=1.822;ClippingRankSum=0.000;DP=69;ExcessHet=3.0103;FS=0.000;MLEAC=1;MLEAF=0.500;MQ=44.00;MQRankSum=0.000;QD=15.56;ReadPosRankSum=-0.459;SOR=0.755	GT:AD:DP:GQ:PL	0/1:21,48:69:99:1102,0,368
2R	21538369	.	C	T	833.77	.	AC=1;AF=0.500;AN=2;BaseQRankSum=1.701;ClippingRankSum=0.000;DP=58;ExcessHet=3.0103;FS=1.014;MLEAC=1;MLEAF=0.500;MQ=44.00;MQRankSum=0.000;QD=14.38;ReadPosRankSum=-0.215;SOR=0.856	GT:AD:DP:GQ:PL	0/1:22,36:58:99:862,0,459
2R	21538391	.	T	G	1401.77	.	AC=1;AF=0.500;AN=2;BaseQRankSum=-1.045;ClippingRankSum=0.000;DP=56;ExcessHet=3.0103;FS=0.000;MLEAC=1;MLEAF=0.500;MQ=44.00;MQRankSum=0.000;QD=25.03;ReadPosRankSum=-0.630;SOR=0.639	GT:AD:DP:GQ:PL	0/1:22,34:56:99:1430,0,815
2R	21538394	.	C	T	1417.77	.	AC=1;AF=0.500;AN=2;BaseQRankSum=1.802;ClippingRankSum=0.000;DP=58;ExcessHet=3.0103;FS=0.000;MLEAC=1;MLEAF=0.500;MQ=44.00;MQRankSum=0.000;QD=24.44;ReadPosRankSum=-0.835;SOR=0.618	GT:AD:DP:GQ:PL	0/1:23,35:58:99:1446,0,854
2R	21538400	.	T	C	1381.77	.	AC=1;AF=0.500;AN=2;BaseQRankSum=-2.852;ClippingRankSum=0.000;DP=62;ExcessHet=3.0103;FS=0.000;MLEAC=1;MLEAF=0.500;MQ=44.00;MQRankSum=0.000;QD=22.29;ReadPosRankSum=-0.452;SOR=0.728	GT:AD:DP:GQ:PL	0/1:25,37:62:99:1410,0,943
2R	21538468	.	G	A	1427.77	.	AC=2;AF=1.00;AN=2;DP=52;ExcessHet=3.0103;FS=0.000;MLEAC=2;MLEAF=1.00;MQ=44.00;QD=27.46;SOR=0.770	GT:AD:DP:GQ:PL	1/1:0,52:52:99:1456,155,0
2R	21538538	.	G	A	1810.77	.	AC=2;AF=1.00;AN=2;DP=65;ExcessHet=3.0103;FS=0.000;MLEAC=2;MLEAF=1.00;MQ=44.00;QD=27.86;SOR=0.925	GT:AD:DP:GQ:PL	1/1:0,65:65:99:1839,195,0
2R	21538597	.	C	T	342.77	.	AC=1;AF=0.500;AN=2;BaseQRankSum=-1.493;ClippingRankSum=0.000;DP=68;ExcessHet=3.0103;FS=1.004;MLEAC=1;MLEAF=0.500;MQ=44.00;MQRankSum=0.000;QD=5.04;ReadPosRankSum=-0.597;SOR=0.512	GT:AD:DP:GQ:PL	0/1:47,21:68:99:371,0,1093
2R	21538627	.	C	G	331.77	.	AC=1;AF=0.500;AN=2;BaseQRankSum=1.442;ClippingRankSum=0.000;DP=65;ExcessHet=3.0103;FS=1.027;MLEAC=1;MLEAF=0.500;MQ=44.00;MQRankSum=0.000;QD=5.10;ReadPosRankSum=0.111;SOR=0.502	GT:AD:DP:GQ:PL	0/1:45,20:65:99:360,0,1001
2R	21538824	.	G	T	565.77	.	AC=1;AF=0.500;AN=2;BaseQRankSum=2.915;ClippingRankSum=0.000;DP=68;ExcessHet=3.0103;FS=1.032;MLEAC=1;MLEAF=0.500;MQ=43.97;MQRankSum=0.640;QD=8.44;ReadPosRankSum=1.144;SOR=0.868	GT:AD:DP:GQ:PL	0/1:49,18:67:99:594,0,2411
2R	21538829	.	A	C	543.77	.	AC=1;AF=0.500;AN=2;BaseQRankSum=-1.001;ClippingRankSum=0.000;DP=65;ExcessHet=3.0103;FS=0.000;MLEAC=1;MLEAF=0.500;MQ=43.97;MQRankSum=0.637;QD=8.50;ReadPosRankSum=0.708;SOR=0.676	GT:AD:DP:GQ:PL	0/1:47,17:64:99:572,0,2326
2R	21538846	.	G	C	229.77	.	AC=1;AF=0.500;AN=2;BaseQRankSum=-0.184;ClippingRankSum=0.000;DP=63;ExcessHet=3.0103;FS=1.108;MLEAC=1;MLEAF=0.500;MQ=43.97;MQRankSum=0.627;QD=3.71;ReadPosRankSum=0.057;SOR=0.941	GT:AD:DP:GQ:PL	0/1:46,16:62:99:258,0,1060
2R	21539031	.	T	C	149.77	.	AC=1;AF=0.500;AN=2;BaseQRankSum=1.036;ClippingRankSum=0.000;DP=52;ExcessHet=3.0103;FS=2.921;MLEAC=1;MLEAF=0.500;MQ=43.82;MQRankSum=0.815;QD=2.88;ReadPosRankSum=0.071;SOR=0.850	GT:AD:DP:GQ:PL	0/1:40,12:52:99:178,0,919
2R	21539042	.	A	G	343.77	.	AC=1;AF=0.500;AN=2;BaseQRankSum=-3.356;ClippingRankSum=0.000;DP=51;ExcessHet=3.0103;FS=7.289;MLEAC=1;MLEAF=0.500;MQ=43.82;MQRankSum=0.825;QD=6.74;ReadPosRankSum=-0.337;SOR=1.320	GT:AD:DP:GQ:PL	0/1:39,12:51:99:372,0,1795
2R	21539045	.	T	G	343.77	.	AC=1;AF=0.500;AN=2;BaseQRankSum=-1.158;ClippingRankSum=0.000;DP=50;ExcessHet=3.0103;FS=7.381;MLEAC=1;MLEAF=0.500;MQ=43.96;MQRankSum=0.609;QD=6.88;ReadPosRankSum=-0.833;SOR=1.304	GT:AD:DP:GQ:PL	0/1:38,12:50:99:372,0,1795
2R	21539198	.	A	T	307.77	.	AC=1;AF=0.500;AN=2;BaseQRankSum=-2.085;ClippingRankSum=0.000;DP=58;ExcessHet=3.0103;FS=6.015;MLEAC=1;MLEAF=0.500;MQ=43.57;MQRankSum=1.327;QD=5.40;ReadPosRankSum=0.672;SOR=1.622	GT:AD:DP:GQ:PL	0/1:39,18:57:99:336,0,922
2R	21539254	.	G	C	1567.77	.	AC=1;AF=0.500;AN=2;BaseQRankSum=-0.574;ClippingRankSum=0.000;DP=67;ExcessHet=3.0103;FS=2.067;MLEAC=1;MLEAF=0.500;MQ=43.36;MQRankSum=-2.072;QD=23.75;ReadPosRankSum=0.235;SOR=0.478	GT:AD:DP:GQ:PL	0/1:26,40:66:99:1596,0,939
2R	21539261	.	T	C	1542.77	.	AC=1;AF=0.500;AN=2;BaseQRankSum=-2.558;ClippingRankSum=0.000;DP=66;ExcessHet=3.0103;FS=0.976;MLEAC=1;MLEAF=0.500;MQ=43.32;MQRankSum=-2.158;QD=23.73;ReadPosRankSum=-0.473;SOR=0.526	GT:AD:DP:GQ:PL	0/1:25,40:65:99:1571,0,919
2R	21539347	.	T	TATTATACCCATTATAGC	1872.73	.	AC=1;AF=0.500;AN=2;BaseQRankSum=0.122;ClippingRankSum=0.000;DP=69;ExcessHet=3.0103;FS=2.235;MLEAC=1;MLEAF=0.500;MQ=43.26;MQRankSum=-4.323;QD=28.81;ReadPosRankSum=-2.183;SOR=0.578	GT:AD:DP:GQ:PL	0/1:21,44:65:99:1910,0,733
2R	21539399	.	C	A	861.77	.	AC=1;AF=0.500;AN=2;BaseQRankSum=-0.861;ClippingRankSum=0.000;DP=63;ExcessHet=3.0103;FS=0.982;MLEAC=1;MLEAF=0.500;MQ=43.42;MQRankSum=-3.327;QD=13.68;ReadPosRankSum=0.836;SOR=0.543	GT:AD:DP:GQ:PL	0/1:24,39:63:99:890,0,843
2R	21539422	.	C	T	903.77	.	AC=1;AF=0.500;AN=2;BaseQRankSum=0.445;ClippingRankSum=0.000;DP=70;ExcessHet=3.0103;FS=3.362;MLEAC=1;MLEAF=0.500;MQ=43.48;MQRankSum=3.203;QD=12.91;ReadPosRankSum=0.006;SOR=0.654	GT:AD:DP:GQ:PL	0/1:44,26:70:99:932,0,1842
2R	21539428	.	T	C	944.77	.	AC=1;AF=0.500;AN=2;BaseQRankSum=0.271;ClippingRankSum=0.000;DP=72;ExcessHet=3.0103;FS=4.776;MLEAC=1;MLEAF=0.500;MQ=43.50;MQRankSum=3.219;QD=13.12;ReadPosRankSum=0.175;SOR=0.724	GT:AD:DP:GQ:PL	0/1:45,27:72:99:973,0,1792
2R	21539482	.	C	G,A	2036.77	.	AC=1,1;AF=0.500,0.500;AN=2;DP=67;ExcessHet=3.0103;FS=0.000;MLEAC=1,1;MLEAF=0.500,0.500;MQ=43.62;QD=30.40;SOR=0.990	GT:AD:DP:GQ:PL	1/2:0,41,26:67:99:2065,1056,928,1084,0,1611
2R	21539499	.	T	C	939.77	.	AC=1;AF=0.500;AN=2;BaseQRankSum=-1.046;ClippingRankSum=0.000;DP=67;ExcessHet=3.0103;FS=8.840;MLEAC=1;MLEAF=0.500;MQ=43.62;MQRankSum=2.554;QD=14.03;ReadPosRankSum=1.023;SOR=0.756	GT:AD:DP:GQ:PL	0/1:41,26:67:99:968,0,1643
2R	21539511	.	TC	T	990.73	.	AC=1;AF=0.500;AN=2;BaseQRankSum=-3.106;ClippingRankSum=0.000;DP=63;ExcessHet=3.0103;FS=9.072;MLEAC=1;MLEAF=0.500;MQ=43.56;MQRankSum=-2.843;QD=15.98;ReadPosRankSum=-0.337;SOR=1.343	GT:AD:DP:GQ:PL	0/1:25,37:62:99:1028,0,980
2R	21539525	.	C	T	2294.77	.	AC=2;AF=1.00;AN=2;DP=59;ExcessHet=3.0103;FS=0.000;MLEAC=2;MLEAF=1.00;MQ=43.57;QD=28.05;SOR=0.950	GT:AD:DP:GQ:PL	1/1:0,59:59:99:2323,177,0
2R	21539558	.	C	T	523.77	.	AC=1;AF=0.500;AN=2;BaseQRankSum=0.566;ClippingRankSum=0.000;DP=61;ExcessHet=3.0103;FS=9.315;MLEAC=1;MLEAF=0.500;MQ=43.65;MQRankSum=3.249;QD=8.59;ReadPosRankSum=-1.032;SOR=0.568	GT:AD:DP:GQ:PL	0/1:34,27:61:99:552,0,746
2R	21539664	.	A	T	1935.77	.	AC=2;AF=1.00;AN=2;DP=53;ExcessHet=3.0103;FS=0.000;MLEAC=2;MLEAF=1.00;MQ=43.96;QD=29.70;SOR=0.730	GT:AD:DP:GQ:PL	1/1:0,53:53:99:1964,159,0
2R	21539672	.	G	T	604.77	.	AC=1;AF=0.500;AN=2;BaseQRankSum=0.609;ClippingRankSum=0.000;DP=52;ExcessHet=3.0103;FS=3.933;MLEAC=1;MLEAF=0.500;MQ=43.96;MQRankSum=-0.887;QD=11.63;ReadPosRankSum=0.108;SOR=0.810	GT:AD:DP:GQ:PL	0/1:24,28:52:99:633,0,500
2R	21539882	.	C	T	798.77	.	AC=1;AF=0.500;AN=2;BaseQRankSum=1.277;ClippingRankSum=0.000;DP=62;ExcessHet=3.0103;FS=2.251;MLEAC=1;MLEAF=0.500;MQ=43.89;MQRankSum=-2.273;QD=12.88;ReadPosRankSum=-1.791;SOR=0.393	GT:AD:DP:GQ:PL	0/1:39,23:62:99:827,0,2196
2R	21539892	.	A	G	746.77	.	AC=1;AF=0.500;AN=2;BaseQRankSum=-3.936;ClippingRankSum=0.000;DP=59;ExcessHet=3.0103;FS=5.616;MLEAC=1;MLEAF=0.500;MQ=43.88;MQRankSum=-2.440;QD=12.66;ReadPosRankSum=-1.428;SOR=0.615	GT:AD:DP:GQ:PL	0/1:39,20:59:99:775,0,2232
2R	21539893	.	T	A	693.77	.	AC=1;AF=0.500;AN=2;BaseQRankSum=-1.457;ClippingRankSum=0.000;DP=58;ExcessHet=3.0103;FS=5.504;MLEAC=1;MLEAF=0.500;MQ=43.88;MQRankSum=-2.408;QD=11.96;ReadPosRankSum=-1.833;SOR=0.634	GT:AD:DP:GQ:PL	0/1:38,20:58:99:722,0,2238
2R	21539907	.	T	G	382.77	.	AC=1;AF=0.500;AN=2;BaseQRankSum=-1.698;ClippingRankSum=0.000;DP=59;ExcessHet=3.0103;FS=9.493;MLEAC=1;MLEAF=0.500;MQ=43.88;MQRankSum=-2.350;QD=6.49;ReadPosRankSum=-1.756;SOR=1.052	GT:AD:DP:GQ:PL	0/1:38,21:59:99:411,0,898
2R	21539958	.	C	A	769.77	.	AC=1;AF=0.500;AN=2;BaseQRankSum=1.274;ClippingRankSum=0.000;DP=60;ExcessHet=3.0103;FS=14.657;MLEAC=1;MLEAF=0.500;MQ=43.87;MQRankSum=-1.056;QD=12.83;ReadPosRankSum=1.039;SOR=1.121	GT:AD:DP:GQ:PL	0/1:38,22:60:99:798,0,1798
2R	21539959	.	A	G	769.77	.	AC=1;AF=0.500;AN=2;BaseQRankSum=-5.170;ClippingRankSum=0.000;DP=61;ExcessHet=3.0103;FS=14.934;MLEAC=1;MLEAF=0.500;MQ=43.87;MQRankSum=-1.082;QD=12.62;ReadPosRankSum=1.223;SOR=1.114	GT:AD:DP:GQ:PL	0/1:39,22:61:99:798,0,1798
2R	21540033	.	T	C	1468.77	.	AC=2;AF=1.00;AN=2;DP=57;ExcessHet=3.0103;FS=0.000;MLEAC=2;MLEAF=1.00;MQ=43.95;QD=25.77;SOR=0.877	GT:AD:DP:GQ:PL	1/1:0,57:57:99:1497,170,0
2R	21540071	.	T	A	433.77	.	AC=1;AF=0.500;AN=2;BaseQRankSum=0.295;ClippingRankSum=0.000;DP=62;ExcessHet=3.0103;FS=2.314;MLEAC=1;MLEAF=0.500;MQ=43.91;MQRankSum=-0.357;QD=7.00;ReadPosRankSum=1.760;SOR=0.362	GT:AD:DP:GQ:PL	0/1:39,23:62:99:462,0,913
2R	21540104	.	T	G	788.77	.	AC=1;AF=0.500;AN=2;BaseQRankSum=1.087;ClippingRankSum=0.000;DP=55;ExcessHet=3.0103;FS=3.943;MLEAC=1;MLEAF=0.500;MQ=43.95;MQRankSum=1.361;QD=14.34;ReadPosRankSum=-1.750;SOR=1.308	GT:AD:DP:GQ:PL	0/1:20,35:55:99:817,0,372
2R	21540150	.	T	C	281.77	.	AC=1;AF=0.500;AN=2;BaseQRankSum=-2.457;ClippingRankSum=0.000;DP=58;ExcessHet=3.0103;FS=0.000;MLEAC=1;MLEAF=0.500;MQ=43.95;MQRankSum=-1.396;QD=4.86;ReadPosRankSum=-0.771;SOR=0.737	GT:AD:DP:GQ:PL	0/1:39,19:58:99:310,0,1557
2R	21540167	.	C	T	883.77	.	AC=1;AF=0.500;AN=2;BaseQRankSum=-1.002;ClippingRankSum=0.000;DP=56;ExcessHet=3.0103;FS=0.000;MLEAC=1;MLEAF=0.500;MQ=43.95;MQRankSum=1.553;QD=15.78;ReadPosRankSum=1.623;SOR=0.638	GT:AD:DP:GQ:PL	0/1:17,39:56:99:912,0,628
2R	21540178	.	G	T	348.77	.	AC=1;AF=0.500;AN=2;BaseQRankSum=0.345;ClippingRankSum=0.000;DP=53;ExcessHet=3.0103;FS=2.794;MLEAC=1;MLEAF=0.500;MQ=43.95;MQRankSum=-1.803;QD=6.58;ReadPosRankSum=0.808;SOR=0.930	GT:AD:DP:GQ:PL	0/1:41,12:53:99:377,0,1711
2R	21540181	.	C	G	351.77	.	AC=1;AF=0.500;AN=2;BaseQRankSum=0.100;ClippingRankSum=0.000;DP=53;ExcessHet=3.0103;FS=2.794;MLEAC=1;MLEAF=0.500;MQ=43.95;MQRankSum=-1.803;QD=6.64;ReadPosRankSum=0.521;SOR=0.930	GT:AD:DP:GQ:PL	0/1:41,12:53:99:380,0,1685
2R	21540205	.	G	A	930.77	.	AC=1;AF=0.500;AN=2;BaseQRankSum=1.462;ClippingRankSum=0.000;DP=59;ExcessHet=3.0103;FS=3.849;MLEAC=1;MLEAF=0.500;MQ=43.95;MQRankSum=1.546;QD=15.78;ReadPosRankSum=0.088;SOR=0.433	GT:AD:DP:GQ:PL	0/1:18,41:59:99:959,0,514
2R	21540265	.	G	A	1367.77	.	AC=1;AF=0.500;AN=2;BaseQRankSum=-3.854;ClippingRankSum=0.000;DP=58;ExcessHet=3.0103;FS=7.703;MLEAC=1;MLEAF=0.500;MQ=43.83;MQRankSum=-1.587;QD=23.58;ReadPosRankSum=-0.315;SOR=1.739	GT:AD:DP:GQ:PL	0/1:22,36:58:99:1396,0,767
2R	21540280	.	C	T	1539.77	.	AC=1;AF=0.500;AN=2;BaseQRankSum=-0.873;ClippingRankSum=0.000;DP=57;ExcessHet=3.0103;FS=5.901;MLEAC=1;MLEAF=0.500;MQ=43.79;MQRankSum=-1.687;QD=27.01;ReadPosRankSum=-2.074;SOR=1.609	GT:AD:DP:GQ:PL	0/1:20,37:57:99:1568,0,813
2R	21540289	.	A	G	1374.77	.	AC=1;AF=0.500;AN=2;BaseQRankSum=-2.052;ClippingRankSum=0.000;DP=57;ExcessHet=3.0103;FS=9.903;MLEAC=1;MLEAF=0.500;MQ=43.79;MQRankSum=-1.821;QD=24.12;ReadPosRankSum=-1.591;SOR=1.621	GT:AD:DP:GQ:PL	0/1:22,35:57:99:1403,0,818
2R	21540292	.	TAAAAAA	T,TAAAAA	2306.73	.	AC=1,1;AF=0.500,0.500;AN=2;DP=60;ExcessHet=3.0103;FS=0.000;MLEAC=1,1;MLEAF=0.500,0.500;MQ=43.76;QD=25.37;SOR=0.892	GT:AD:DP:GQ:PL	1/2:0,20,37:57:99:2344,1507,1479,837,0,809
2R	21540315	.	G	A	1185.77	.	AC=1;AF=0.500;AN=2;BaseQRankSum=1.480;ClippingRankSum=0.000;DP=55;ExcessHet=3.0103;FS=5.528;MLEAC=1;MLEAF=0.500;MQ=43.88;MQRankSum=-1.524;QD=22.37;ReadPosRankSum=-0.987;SOR=1.289	GT:AD:DP:GQ:PL	0/1:23,30:53:99:1214,0,872
2R	21540328	.	C	T	889.77	.	AC=1;AF=0.500;AN=2;BaseQRankSum=3.327;ClippingRankSum=0.000;DP=56;ExcessHet=3.0103;FS=1.024;MLEAC=1;MLEAF=0.500;MQ=43.88;MQRankSum=1.632;QD=16.18;ReadPosRankSum=-0.414;SOR=0.532	GT:AD:DP:GQ:PL	0/1:30,25:55:99:918,0,1167
2R	21540333	.	A	C	2357.77	.	AC=2;AF=1.00;AN=2;DP=56;ExcessHet=3.0103;FS=0.000;MLEAC=2;MLEAF=1.00;MQ=43.91;QD=31.05;SOR=0.846	GT:AD:DP:GQ:PL	1/1:0,54:54:99:2386,163,0
2R	21540530	.	G	A	943.77	.	AC=1;AF=0.500;AN=2;BaseQRankSum=-0.345;ClippingRankSum=0.000;DP=56;ExcessHet=3.0103;FS=2.515;MLEAC=1;MLEAF=0.500;MQ=43.91;MQRankSum=-0.834;QD=16.85;ReadPosRankSum=0.819;SOR=0.869	GT:AD:DP:GQ:PL	0/1:15,41:56:99:972,0,257
2R	21540549	.	C	G	2092.77	.	AC=2;AF=1.00;AN=2;DP=55;ExcessHet=3.0103;FS=0.000;MLEAC=2;MLEAF=1.00;MQ=43.91;QD=28.01;SOR=0.693	GT:AD:DP:GQ:PL	1/1:0,54:54:99:2121,165,0
2R	21540600	.	G	A	830.77	.	AC=1;AF=0.500;AN=2;BaseQRankSum=3.362;ClippingRankSum=0.000;DP=56;ExcessHet=3.0103;FS=4.107;MLEAC=1;MLEAF=0.500;MQ=43.97;MQRankSum=-0.650;QD=14.84;ReadPosRankSum=0.623;SOR=1.071	GT:AD:DP:GQ:PL	0/1:18,38:56:99:859,0,318
2R	21540624	.	G	A	1885.77	.	AC=2;AF=1.00;AN=2;DP=51;ExcessHet=3.0103;FS=0.000;MLEAC=2;MLEAF=1.00;MQ=44.00;QD=29.39;SOR=0.813	GT:AD:DP:GQ:PL	1/1:0,51:51:99:1914,153,0
2R	21540665	.	A	G	668.77	.	AC=1;AF=0.500;AN=2;BaseQRankSum=-2.974;ClippingRankSum=0.000;DP=52;ExcessHet=3.0103;FS=1.073;MLEAC=1;MLEAF=0.500;MQ=43.86;MQRankSum=-1.225;QD=12.86;ReadPosRankSum=0.479;SOR=0.892	GT:AD:DP:GQ:PL	0/1:32,20:52:99:697,0,1209
2R	21540677	.	A	T	656.77	.	AC=1;AF=0.500;AN=2;BaseQRankSum=-2.457;ClippingRankSum=0.000;DP=48;ExcessHet=3.0103;FS=0.000;MLEAC=1;MLEAF=0.500;MQ=43.85;MQRankSum=-1.193;QD=13.68;ReadPosRankSum=1.322;SOR=0.737	GT:AD:DP:GQ:PL	0/1:29,19:48:99:685,0,1134
2R	21540825	.	T	TC	2193.73	.	AC=2;AF=1.00;AN=2;DP=67;ExcessHet=3.0103;FS=0.000;MLEAC=2;MLEAF=1.00;MQ=43.73;QD=32.74;SOR=0.849	GT:AD:DP:GQ:PL	1/1:0,67:67:99:2231,205,0
2R	21540971	.	A	AT	1244.73	.	AC=2;AF=1.00;AN=2;DP=47;ExcessHet=3.0103;FS=0.000;MLEAC=2;MLEAF=1.00;MQ=43.73;QD=27.06;SOR=0.693	GT:AD:DP:GQ:PL	1/1:0,46:46:99:1282,138,0
2R	21541010	.	C	A	1380.77	.	AC=2;AF=1.00;AN=2;DP=51;ExcessHet=3.0103;FS=0.000;MLEAC=2;MLEAF=1.00;MQ=43.50;QD=27.07;SOR=0.994	GT:AD:DP:GQ:PL	1/1:0,51:51:99:1409,153,0
2R	21541063	.	G	GACTCCCCAT	2429.73	.	AC=2;AF=1.00;AN=2;DP=51;ExcessHet=3.0103;FS=0.000;MLEAC=2;MLEAF=1.00;MQ=43.29;QD=28.52;SOR=1.314	GT:AD:DP:GQ:PL	1/1:0,51:51:99:2467,165,0
2R	21541064	.	G	A	2438.77	.	AC=2;AF=1.00;AN=2;DP=54;ExcessHet=3.0103;FS=0.000;MLEAC=2;MLEAF=1.00;MQ=43.33;QD=27.18;SOR=1.445	GT:AD:DP:GQ:PL	1/1:0,54:54:99:2467,165,0
2R	21541115	.	T	A	786.77	.	AC=1;AF=0.500;AN=2;BaseQRankSum=0.073;ClippingRankSum=0.000;DP=55;ExcessHet=3.0103;FS=3.987;MLEAC=1;MLEAF=0.500;MQ=43.54;MQRankSum=3.427;QD=14.30;ReadPosRankSum=-0.534;SOR=1.046	GT:AD:DP:GQ:PL	0/1:20,35:55:99:815,0,735
2R	21541119	.	G	A	693.77	.	AC=1;AF=0.500;AN=2;BaseQRankSum=2.239;ClippingRankSum=0.000;DP=52;ExcessHet=3.0103;FS=4.031;MLEAC=1;MLEAF=0.500;MQ=43.57;MQRankSum=-3.701;QD=13.34;ReadPosRankSum=-0.085;SOR=0.658	GT:AD:DP:GQ:PL	0/1:32,20:52:99:722,0,1376
2R	21541123	.	C	G	728.77	.	AC=1;AF=0.500;AN=2;BaseQRankSum=2.775;ClippingRankSum=0.000;DP=54;ExcessHet=3.0103;FS=1.064;MLEAC=1;MLEAF=0.500;MQ=43.58;MQRankSum=-3.649;QD=13.50;ReadPosRankSum=-0.169;SOR=0.512	GT:AD:DP:GQ:PL	0/1:33,21:54:99:757,0,1302
2R	21541204	.	C	T	382.77	.	AC=1;AF=0.500;AN=2;BaseQRankSum=3.269;ClippingRankSum=0.000;DP=50;ExcessHet=3.0103;FS=0.000;MLEAC=1;MLEAF=0.500;MQ=43.73;MQRankSum=-1.903;QD=7.66;ReadPosRankSum=-0.159;SOR=0.576	GT:AD:DP:GQ:PL	0/1:30,20:50:99:411,0,646
2R	21541207	.	T	A	1710.77	.	AC=2;AF=1.00;AN=2;DP=51;ExcessHet=3.0103;FS=0.000;MLEAC=2;MLEAF=1.00;MQ=43.74;QD=33.54;SOR=0.813	GT:AD:DP:GQ:PL	1/1:0,51:51:99:1739,153,0
2R	21541230	.	C	T	420.77	.	AC=1;AF=0.500;AN=2;BaseQRankSum=1.927;ClippingRankSum=0.000;DP=48;ExcessHet=3.0103;FS=0.000;MLEAC=1;MLEAF=0.500;MQ=43.68;MQRankSum=-2.065;QD=8.77;ReadPosRankSum=0.354;SOR=0.580	GT:AD:DP:GQ:PL	0/1:27,21:48:99:449,0,547
2R	21541272	.	A	ATCTC	460.73	.	AC=1;AF=0.500;AN=2;BaseQRankSum=-1.089;ClippingRankSum=0.000;DP=47;ExcessHet=3.0103;FS=2.845;MLEAC=1;MLEAF=0.500;MQ=43.63;MQRankSum=-2.921;QD=11.24;ReadPosRankSum=0.379;SOR=1.260	GT:AD:DP:GQ:PL	0/1:26,15:41:99:498,0,1021
2R	21541280	.	A	C	544.73	.	AC=1;AF=0.500;AN=2;BaseQRankSum=0.060;ClippingRankSum=0.000;DP=49;ExcessHet=3.0103;FS=4.649;MLEAC=1;MLEAF=0.500;MQ=43.59;MQRankSum=-2.794;QD=12.67;ReadPosRankSum=-0.708;SOR=1.473	GT:AD:DP:GQ:PL	0/1:26,17:43:99:582,0,1015
2R	21541290	.	G	C	552.77	.	AC=1;AF=0.500;AN=2;BaseQRankSum=-1.366;ClippingRankSum=0.000;DP=40;ExcessHet=3.0103;FS=4.786;MLEAC=1;MLEAF=0.500;MQ=43.49;MQRankSum=-3.033;QD=13.82;ReadPosRankSum=-1.271;SOR=1.609	GT:AD:DP:GQ:PL	0/1:24,16:40:99:581,0,960
2R	21541361	.	A	G	830.77	.	AC=1;AF=0.500;AN=2;BaseQRankSum=-2.606;ClippingRankSum=0.000;DP=54;ExcessHet=3.0103;FS=2.499;MLEAC=1;MLEAF=0.500;MQ=43.89;MQRankSum=1.361;QD=15.38;ReadPosRankSum=0.000;SOR=1.123	GT:AD:DP:GQ:PL	0/1:17,37:54:99:859,0,336
2R	21541372	.	T	G	845.77	.	AC=1;AF=0.500;AN=2;BaseQRankSum=-3.549;ClippingRankSum=0.000;DP=55;ExcessHet=3.0103;FS=6.207;MLEAC=1;MLEAF=0.500;MQ=43.93;MQRankSum=0.618;QD=15.38;ReadPosRankSum=-0.256;SOR=1.449	GT:AD:DP:GQ:PL	0/1:17,38:55:99:874,0,317
2R	21541537	.	C	T	996.77	.	AC=1;AF=0.500;AN=2;BaseQRankSum=2.107;ClippingRankSum=0.000;DP=59;ExcessHet=3.0103;FS=0.000;MLEAC=1;MLEAF=0.500;MQ=43.97;MQRankSum=-0.551;QD=17.19;ReadPosRankSum=0.382;SOR=0.900	GT:AD:DP:GQ:PL	0/1:15,43:58:99:1025,0,214
2R	21541541	.	AT	A	2388.73	.	AC=2;AF=1.00;AN=2;DP=59;ExcessHet=3.0103;FS=0.000;MLEAC=2;MLEAF=1.00;MQ=43.97;QD=32.95;SOR=1.733	GT:AD:DP:GQ:PL	1/1:0,58:58:99:2426,178,0
2R	21541596	.	G	T	1495.77	.	AC=2;AF=1.00;AN=2;BaseQRankSum=1.871;ClippingRankSum=0.000;DP=55;ExcessHet=3.0103;FS=0.000;MLEAC=2;MLEAF=1.00;MQ=43.96;MQRankSum=0.000;QD=27.20;ReadPosRankSum=-0.284;SOR=0.325	GT:AD:DP:GQ:PL	1/1:1,54:55:99:1524,155,0
2R	21541613	.	C	T	905.77	.	AC=1;AF=0.500;AN=2;BaseQRankSum=2.379;ClippingRankSum=0.000;DP=61;ExcessHet=3.0103;FS=2.204;MLEAC=1;MLEAF=0.500;MQ=43.97;MQRankSum=-0.690;QD=14.85;ReadPosRankSum=0.797;SOR=0.835	GT:AD:DP:GQ:PL	0/1:21,40:61:99:934,0,771
2R	21541614	.	C	T	407.77	.	AC=1;AF=0.500;AN=2;BaseQRankSum=1.498;ClippingRankSum=0.000;DP=62;ExcessHet=3.0103;FS=2.241;MLEAC=1;MLEAF=0.500;MQ=43.97;MQRankSum=0.775;QD=6.58;ReadPosRankSum=-1.023;SOR=0.732	GT:AD:DP:GQ:PL	0/1:40,22:62:99:436,0,1588
2R	21541650	.	G	A	933.77	.	AC=1;AF=0.500;AN=2;BaseQRankSum=-0.756;ClippingRankSum=0.000;DP=63;ExcessHet=3.0103;FS=0.000;MLEAC=1;MLEAF=0.500;MQ=43.94;MQRankSum=-0.630;QD=15.06;ReadPosRankSum=-1.360;SOR=0.644	GT:AD:DP:GQ:PL	0/1:19,43:62:99:962,0,347
2R	21541692	.	T	A	893.77	.	AC=1;AF=0.500;AN=2;BaseQRankSum=-1.736;ClippingRankSum=0.000;DP=61;ExcessHet=3.0103;FS=0.000;MLEAC=1;MLEAF=0.500;MQ=43.97;MQRankSum=1.415;QD=14.65;ReadPosRankSum=0.359;SOR=0.624	GT:AD:DP:GQ:PL	0/1:21,40:61:99:922,0,403
2R	21541743	.	T	A	2969.77	.	AC=2;AF=1.00;AN=2;DP=69;ExcessHet=3.0103;FS=0.000;MLEAC=2;MLEAF=1.00;MQ=43.83;QD=32.37;SOR=0.814	GT:AD:DP:GQ:PL	1/1:0,68:68:99:2998,205,0
2R	21541752	.	G	A	649.77	.	AC=1;AF=0.500;AN=2;BaseQRankSum=3.277;ClippingRankSum=0.000;DP=69;ExcessHet=3.0103;FS=3.618;MLEAC=1;MLEAF=0.500;MQ=43.83;MQRankSum=-2.545;QD=9.56;ReadPosRankSum=-1.037;SOR=0.721	GT:AD:DP:GQ:PL	0/1:48,20:68:99:678,0,1912
2R	21541753	.	A	T	1856.77	.	AC=1;AF=0.500;AN=2;BaseQRankSum=-2.676;ClippingRankSum=0.000;DP=67;ExcessHet=3.0103;FS=3.789;MLEAC=1;MLEAF=0.500;MQ=43.82;MQRankSum=2.626;QD=28.13;ReadPosRankSum=0.893;SOR=0.727	GT:AD:DP:GQ:PL	0/1:19,47:66:99:1885,0,678
2R	21541805	.	T	C	924.77	.	AC=1;AF=0.500;AN=2;BaseQRankSum=-0.411;ClippingRankSum=0.000;DP=58;ExcessHet=3.0103;FS=1.004;MLEAC=1;MLEAF=0.500;MQ=43.75;MQRankSum=-2.886;QD=16.22;ReadPosRankSum=-1.802;SOR=0.544	GT:AD:DP:GQ:PL	0/1:32,25:57:99:953,0,1268
2R	21541806	.	G	C	924.77	.	AC=1;AF=0.500;AN=2;BaseQRankSum=3.788;ClippingRankSum=0.000;DP=58;ExcessHet=3.0103;FS=1.004;MLEAC=1;MLEAF=0.500;MQ=43.75;MQRankSum=-2.886;QD=16.22;ReadPosRankSum=-1.754;SOR=0.544	GT:AD:DP:GQ:PL	0/1:32,25:57:99:953,0,1268
2R	21541811	.	C	A	918.77	.	AC=1;AF=0.500;AN=2;BaseQRankSum=3.280;ClippingRankSum=0.000;DP=60;ExcessHet=3.0103;FS=0.985;MLEAC=1;MLEAF=0.500;MQ=43.76;MQRankSum=-2.971;QD=15.57;ReadPosRankSum=-0.974;SOR=0.555	GT:AD:DP:GQ:PL	0/1:34,25:59:99:947,0,1352
2R	21541812	.	T	TATG	909.73	.	AC=1;AF=0.500;AN=2;BaseQRankSum=-1.266;ClippingRankSum=0.000;DP=60;ExcessHet=3.0103;FS=0.985;MLEAC=1;MLEAF=0.500;MQ=43.76;MQRankSum=-2.971;QD=15.42;ReadPosRankSum=-0.936;SOR=0.555	GT:AD:DP:GQ:PL	0/1:34,25:59:99:947,0,1352
2R	21541841	.	A	G	381.77	.	AC=1;AF=0.500;AN=2;BaseQRankSum=-0.549;ClippingRankSum=0.000;DP=61;ExcessHet=3.0103;FS=7.370;MLEAC=1;MLEAF=0.500;MQ=43.81;MQRankSum=-3.028;QD=6.36;ReadPosRankSum=3.353;SOR=0.877	GT:AD:DP:GQ:PL	0/1:38,22:60:99:410,0,831
2R	21541920	.	GC	G	769.73	.	AC=1;AF=0.500;AN=2;BaseQRankSum=-1.617;ClippingRankSum=0.000;DP=51;ExcessHet=3.0103;FS=0.000;MLEAC=1;MLEAF=0.500;MQ=43.47;MQRankSum=1.609;QD=15.09;ReadPosRankSum=1.447;SOR=0.760	GT:AD:DP:GQ:PL	0/1:22,29:51:99:807,0,573
2R	21541927	.	CT	C	1934.73	.	AC=2;AF=1.00;AN=2;DP=50;ExcessHet=3.0103;FS=0.000;MLEAC=2;MLEAF=1.00;MQ=43.46;QD=30.13;SOR=0.733	GT:AD:DP:GQ:PL	1/1:0,49:49:99:1972,147,0
2R	21541996	.	A	C	904.77	.	AC=2;AF=1.00;AN=2;DP=33;ExcessHet=3.0103;FS=0.000;MLEAC=2;MLEAF=1.00;MQ=42.92;QD=27.42;SOR=1.022	GT:AD:DP:GQ:PL	1/1:0,33:33:99:933,99,0
2R	21542014	.	A	ATGTTGCTGC	1441.73	.	AC=2;AF=1.00;AN=2;BaseQRankSum=0.705;ClippingRankSum=0.000;DP=32;ExcessHet=3.0103;FS=3.291;MLEAC=2;MLEAF=1.00;MQ=42.12;MQRankSum=0.711;QD=26.41;ReadPosRankSum=0.433;SOR=0.525	GT:AD:DP:GQ:PL	1/1:1,31:32:60:1479,60,0
2R	21542061	.	G	A	363.77	.	AC=1;AF=0.500;AN=2;BaseQRankSum=3.066;ClippingRankSum=0.000;DP=32;ExcessHet=3.0103;FS=6.163;MLEAC=1;MLEAF=0.500;MQ=42.76;MQRankSum=0.078;QD=12.13;ReadPosRankSum=-1.112;SOR=1.981	GT:AD:DP:GQ:PL	0/1:13,17:30:99:392,0,240
2R	21542175	.	C	T	129.77	.	AC=1;AF=0.500;AN=2;BaseQRankSum=2.211;ClippingRankSum=0.000;DP=37;ExcessHet=3.0103;FS=3.570;MLEAC=1;MLEAF=0.500;MQ=43.74;MQRankSum=0.404;QD=3.51;ReadPosRankSum=-0.841;SOR=1.702	GT:AD:DP:GQ:PL	0/1:27,10:37:99:158,0,571
2R	21542304	.	G	GC,GCC	1115.73	.	AC=1,1;AF=0.500,0.500;AN=2;DP=30;ExcessHet=3.0103;FS=0.000;MLEAC=1,1;MLEAF=0.500,0.500;MQ=41.16;QD=32.16;SOR=1.101	GT:AD:DP:GQ:PL	1/2:0,17,10:27:99:1153,415,358,666,0,627
2R	21542311	.	A	AC	320.73	.	AC=1;AF=0.500;AN=2;BaseQRankSum=1.955;ClippingRankSum=0.000;DP=27;ExcessHet=3.0103;FS=1.632;MLEAC=1;MLEAF=0.500;MQ=40.91;MQRankSum=-1.887;QD=11.88;ReadPosRankSum=0.728;SOR=0.293	GT:AD:DP:GQ:PL	0/1:17,10:27:99:358,0,627
2R	21542312	.	T	C	598.77	.	AC=1;AF=0.500;AN=2;BaseQRankSum=-1.360;ClippingRankSum=0.000;DP=27;ExcessHet=3.0103;FS=1.632;MLEAC=1;MLEAF=0.500;MQ=40.91;MQRankSum=1.939;QD=22.18;ReadPosRankSum=-0.654;SOR=1.371	GT:AD:DP:GQ:PL	0/1:10,17:27:99:627,0,358
2R	21542313	.	C	T,CCACA	1092.73	.	AC=1,1;AF=0.500,0.500;AN=2;DP=27;ExcessHet=3.0103;FS=0.000;MLEAC=1,1;MLEAF=0.500,0.500;MQ=40.91;QD=28.89;SOR=1.101	GT:AD:DP:GQ:PL	1/2:0,17,10:27:99:1130,412,358,663,0,627
2R	21542318	.	A	T	332.77	.	AC=1;AF=0.500;AN=2;BaseQRankSum=-1.235;ClippingRankSum=0.000;DP=25;ExcessHet=3.0103;FS=1.569;MLEAC=1;MLEAF=0.500;MQ=40.65;MQRankSum=-1.624;QD=13.31;ReadPosRankSum=0.250;SOR=0.399	GT:AD:DP:GQ:PL	0/1:15,10:25:99:361,0,607
2R	21542319	.	C	CCACTT	569.73	.	AC=1;AF=0.500;AN=2;BaseQRankSum=-0.550;ClippingRankSum=0.000;DP=25;ExcessHet=3.0103;FS=1.569;MLEAC=1;MLEAF=0.500;MQ=40.65;MQRankSum=1.682;QD=22.79;ReadPosRankSum=-0.250;SOR=1.112	GT:AD:DP:GQ:PL	0/1:10,15:25:99:607,0,361
2R	21542347	.	C	T	1020.77	.	AC=2;AF=1.00;AN=2;BaseQRankSum=1.826;ClippingRankSum=0.000;DP=25;ExcessHet=3.0103;FS=3.565;MLEAC=2;MLEAF=1.00;MQ=39.91;MQRankSum=-1.373;QD=27.12;ReadPosRankSum=1.180;SOR=0.746	GT:AD:DP:GQ:PL	1/1:1,24:25:65:1049,65,0
2R	21542349	.	T	C	1020.77	.	AC=2;AF=1.00;AN=2;BaseQRankSum=1.784;ClippingRankSum=0.000;DP=25;ExcessHet=3.0103;FS=3.565;MLEAC=2;MLEAF=1.00;MQ=39.91;MQRankSum=-1.373;QD=30.41;ReadPosRankSum=1.179;SOR=0.746	GT:AD:DP:GQ:PL	1/1:1,24:25:65:1049,65,0
2R	21542361	.	T	TCTCCACTCCA,TCTCCACTCCACTCCA	1015.73	.	AC=1,1;AF=0.500,0.500;AN=2;DP=27;ExcessHet=3.0103;FS=0.000;MLEAC=1,1;MLEAF=0.500,0.500;MQ=40.15;QD=29.96;SOR=1.329	GT:AD:DP:GQ:PL	1/2:0,14,8:22:99:1053,341,289,589,0,554
2R	21542559	.	G	A	538.77	.	AC=1;AF=0.500;AN=2;BaseQRankSum=0.104;ClippingRankSum=0.000;DP=37;ExcessHet=3.0103;FS=0.000;MLEAC=1;MLEAF=0.500;MQ=43.31;MQRankSum=1.726;QD=14.97;ReadPosRankSum=-1.381;SOR=0.716	GT:AD:DP:GQ:PL	0/1:12,24:36:99:567,0,302
2R	21542576	.	T	G	266.77	.	AC=1;AF=0.500;AN=2;BaseQRankSum=-1.248;ClippingRankSum=0.000;DP=41;ExcessHet=3.0103;FS=2.948;MLEAC=1;MLEAF=0.500;MQ=42.86;MQRankSum=-1.977;QD=6.51;ReadPosRankSum=1.405;SOR=0.336	GT:AD:DP:GQ:PL	0/1:29,12:41:99:295,0,716
2R	21542591	.	A	C	339.77	.	AC=1;AF=0.500;AN=2;BaseQRankSum=-0.652;ClippingRankSum=0.000;DP=44;ExcessHet=3.0103;FS=4.479;MLEAC=1;MLEAF=0.500;MQ=42.45;MQRankSum=-2.199;QD=7.72;ReadPosRankSum=-0.780;SOR=0.510	GT:AD:DP:GQ:PL	0/1:29,15:44:99:368,0,677
2R	21542637	.	A	C	1006.77	.	AC=1;AF=0.500;AN=2;BaseQRankSum=-0.927;ClippingRankSum=0.000;DP=48;ExcessHet=3.0103;FS=0.000;MLEAC=1;MLEAF=0.500;MQ=41.99;MQRankSum=1.561;QD=22.37;ReadPosRankSum=3.036;SOR=0.559	GT:AD:DP:GQ:PL	0/1:19,26:45:99:1035,0,710
2R	21542640	.	AG	A	997.73	.	AC=1;AF=0.500;AN=2;BaseQRankSum=0.567;ClippingRankSum=0.000;DP=49;ExcessHet=3.0103;FS=1.192;MLEAC=1;MLEAF=0.500;MQ=41.95;MQRankSum=1.876;QD=22.68;ReadPosRankSum=2.508;SOR=0.465	GT:AD:DP:GQ:PL	0/1:18,26:44:99:1035,0,709
2R	21542643	.	T	TAA	1000.73	.	AC=1;AF=0.500;AN=2;BaseQRankSum=-0.397;ClippingRankSum=0.000;DP=50;ExcessHet=3.0103;FS=1.192;MLEAC=1;MLEAF=0.500;MQ=41.99;MQRankSum=1.876;QD=22.74;SOR=0.465	GT:AD:DP:GQ:PL	0/1:18,26:44:99:1038,0,677
2R	21542647	.	TTCTTA	T	1000.73	.	AC=1;AF=0.500;AN=2;BaseQRankSum=-1.132;ClippingRankSum=0.000;DP=51;ExcessHet=3.0103;FS=1.192;MLEAC=1;MLEAF=0.500;MQ=42.03;MQRankSum=1.876;QD=22.74;ReadPosRankSum=1.385;SOR=0.465	GT:AD:DP:GQ:PL	0/1:18,26:44:99:1038,0,677
2R	21542649	.	C	A	606.77	.	AC=1;AF=0.500;AN=2;BaseQRankSum=-0.654;ClippingRankSum=0.000;DP=50;ExcessHet=3.0103;FS=0.000;MLEAC=1;MLEAF=0.500;MQ=41.99;MQRankSum=-2.198;QD=14.11;ReadPosRankSum=-0.609;SOR=0.884	GT:AD:DP:GQ:PL	0/1:26,17:43:99:635,0,1041
2R	21542653	.	A	ATTCT	597.73	.	AC=1;AF=0.500;AN=2;BaseQRankSum=1.403;ClippingRankSum=0.000;DP=51;ExcessHet=3.0103;FS=0.000;MLEAC=1;MLEAF=0.500;MQ=41.77;MQRankSum=-2.198;QD=13.90;ReadPosRankSum=-0.534;SOR=0.884	GT:AD:DP:GQ:PL	0/1:26,17:43:99:635,0,1041
2R	21542654	.	A	T,AT	2262.73	.	AC=1,1;AF=0.500,0.500;AN=2;DP=49;ExcessHet=3.0103;FS=0.000;MLEAC=1,1;MLEAF=0.500,0.500;MQ=41.71;QD=35.55;SOR=0.954	GT:AD:DP:GQ:PL	1/2:0,25,16:41:99:2300,746,635,1126,0,1041
2R	21542678	.	A	G	755.77	.	AC=1;AF=0.500;AN=2;BaseQRankSum=-0.698;ClippingRankSum=0.000;DP=51;ExcessHet=3.0103;FS=0.000;MLEAC=1;MLEAF=0.500;MQ=41.58;MQRankSum=1.577;QD=14.82;ReadPosRankSum=-2.955;SOR=0.866	GT:AD:DP:GQ:PL	0/1:16,35:51:99:784,0,517
2R	21542693	.	A	G,T	2187.77	.	AC=1,1;AF=0.500,0.500;AN=2;DP=51;ExcessHet=3.0103;FS=0.000;MLEAC=1,1;MLEAF=0.500,0.500;MQ=41.60;QD=31.03;SOR=0.994	GT:AD:DP:GQ:PL	1/2:0,34,17:51:99:2216,524,381,924,0,767
2R	21542705	.	T	A,C	2246.77	.	AC=1,1;AF=0.500,0.500;AN=2;DP=52;ExcessHet=3.0103;FS=0.000;MLEAC=1,1;MLEAF=0.500,0.500;MQ=41.60;QD=31.35;SOR=1.036	GT:AD:DP:GQ:PL	1/2:0,20,32:52:99:2275,843,683,740,0,618
2R	21542707	.	G	GAT	2437.73	.	AC=2;AF=1.00;AN=2;DP=53;ExcessHet=3.0103;FS=0.000;MLEAC=2;MLEAF=1.00;MQ=41.65;QD=29.38;SOR=1.077	GT:AD:DP:GQ:PL	1/1:0,53:53:99:2475,166,0
2R	21542710	.	C	A	2401.77	.	AC=2;AF=1.00;AN=2;DP=53;ExcessHet=3.0103;FS=0.000;MLEAC=2;MLEAF=1.00;MQ=41.65;QD=30.24;SOR=0.981	GT:AD:DP:GQ:PL	1/1:0,53:53:99:2430,163,0
2R	21542712	.	G	T	2356.77	.	AC=2;AF=1.00;AN=2;DP=53;ExcessHet=3.0103;FS=0.000;MLEAC=2;MLEAF=1.00;MQ=41.65;QD=26.35;SOR=0.981	GT:AD:DP:GQ:PL	1/1:0,53:53:99:2385,160,0
2R	21542713	.	GC	G	2347.73	.	AC=2;AF=1.00;AN=2;DP=53;ExcessHet=3.0103;FS=0.000;MLEAC=2;MLEAF=1.00;MQ=41.65;QD=36.48;SOR=0.981	GT:AD:DP:GQ:PL	1/1:0,53:53:99:2385,160,0
2R	21542721	.	C	T	2224.77	.	AC=2;AF=1.00;AN=2;DP=50;ExcessHet=3.0103;FS=0.000;MLEAC=2;MLEAF=1.00;MQ=41.78;QD=29.50;SOR=1.051	GT:AD:DP:GQ:PL	1/1:0,50:50:99:2253,154,0
2R	21542782	.	G	A	1507.77	.	AC=2;AF=1.00;AN=2;DP=47;ExcessHet=3.0103;FS=0.000;MLEAC=2;MLEAF=1.00;MQ=42.91;QD=32.78;SOR=0.874	GT:AD:DP:GQ:PL	1/1:0,46:46:99:1536,138,0
2R	21542787	.	T	C	235.77	.	AC=1;AF=0.500;AN=2;BaseQRankSum=-0.392;ClippingRankSum=0.000;DP=46;ExcessHet=3.0103;FS=4.538;MLEAC=1;MLEAF=0.500;MQ=43.09;MQRankSum=0.523;QD=5.24;ReadPosRankSum=1.277;SOR=1.473	GT:AD:DP:GQ:PL	0/1:30,15:45:99:264,0,665
2R	21542796	.	T	C	1436.77	.	AC=2;AF=1.00;AN=2;DP=47;ExcessHet=3.0103;FS=0.000;MLEAC=2;MLEAF=1.00;MQ=43.11;QD=31.23;SOR=0.780	GT:AD:DP:GQ:PL	1/1:0,46:46:99:1465,137,0
2R	21542825	.	G	A	585.77	.	AC=1;AF=0.500;AN=2;BaseQRankSum=2.741;ClippingRankSum=0.000;DP=44;ExcessHet=3.0103;FS=6.673;MLEAC=1;MLEAF=0.500;MQ=43.40;MQRankSum=-0.076;QD=13.31;ReadPosRankSum=-0.044;SOR=0.853	GT:AD:DP:GQ:PL	0/1:17,27:44:99:614,0,289
2R	21543096	.	GGCA	G	916.73	.	AC=1;AF=0.500;AN=2;BaseQRankSum=-0.803;ClippingRankSum=0.000;DP=43;ExcessHet=3.0103;FS=0.000;MLEAC=1;MLEAF=0.500;MQ=43.75;MQRankSum=-0.024;QD=22.92;ReadPosRankSum=0.235;SOR=0.627	GT:AD:DP:GQ:PL	0/1:16,24:40:99:954,0,599
2R	21543110	.	C	G	1567.77	.	AC=2;AF=1.00;AN=2;DP=42;ExcessHet=3.0103;FS=0.000;MLEAC=2;MLEAF=1.00;MQ=43.74;QD=29.14;SOR=1.005	GT:AD:DP:GQ:PL	1/1:0,42:42:99:1596,126,0
2R	21543120	.	G	A	666.77	.	AC=1;AF=0.500;AN=2;BaseQRankSum=3.072;ClippingRankSum=0.000;DP=44;ExcessHet=3.0103;FS=0.000;MLEAC=1;MLEAF=0.500;MQ=43.80;MQRankSum=-0.397;QD=15.15;ReadPosRankSum=0.322;SOR=0.544	GT:AD:DP:GQ:PL	0/1:15,29:44:99:695,0,256
2R	21543170	.	G	A	693.77	.	AC=1;AF=0.500;AN=2;BaseQRankSum=1.466;ClippingRankSum=0.000;DP=41;ExcessHet=3.0103;FS=0.000;MLEAC=1;MLEAF=0.500;MQ=43.83;MQRankSum=0.261;QD=16.92;ReadPosRankSum=0.177;SOR=0.665	GT:AD:DP:GQ:PL	0/1:11,30:41:99:722,0,182
2R	21543347	.	AAAAAAC	A	244.73	.	AC=1;AF=0.500;AN=2;BaseQRankSum=-0.015;ClippingRankSum=0.000;DP=49;ExcessHet=3.0103;FS=1.189;MLEAC=1;MLEAF=0.500;MQ=43.88;MQRankSum=0.000;QD=6.12;ReadPosRankSum=0.921;SOR=0.512	GT:AD:DP:GQ:PL	0/1:19,21:40:99:282,0,287
2R	21543348	.	AAAAAC	A	133.73	.	AC=1;AF=0.500;AN=2;BaseQRankSum=-0.740;ClippingRankSum=0.000;DP=48;ExcessHet=3.0103;FS=1.303;MLEAC=1;MLEAF=0.500;MQ=43.88;MQRankSum=0.000;QD=3.52;ReadPosRankSum=0.762;SOR=0.633	GT:AD:DP:GQ:PL	0/1:23,15:38:99:171,0,328
2R	21543433	.	GTTTTT	G,GTTTT	792.73	.	AC=1,1;AF=0.500,0.500;AN=2;BaseQRankSum=0.980;ClippingRankSum=0.000;DP=38;ExcessHet=3.0103;FS=0.000;MLEAC=1,1;MLEAF=0.500,0.500;MQ=43.85;MQRankSum=-0.379;QD=24.02;ReadPosRankSum=0.491;SOR=1.214	GT:AD:DP:GQ:PL	1/2:2,16,15:33:99:830,235,724,598,0,585
2R	21543465	.	C	G	355.77	.	AC=1;AF=0.500;AN=2;BaseQRankSum=2.978;ClippingRankSum=0.000;DP=38;ExcessHet=3.0103;FS=1.237;MLEAC=1;MLEAF=0.500;MQ=43.90;MQRankSum=-0.038;QD=9.36;ReadPosRankSum=-0.716;SOR=0.941	GT:AD:DP:GQ:PL	0/1:20,18:38:99:384,0,371
2R	21543513	.	TAA	T	1973.73	.	AC=2;AF=1.00;AN=2;DP=48;ExcessHet=3.0103;FS=0.000;MLEAC=2;MLEAF=1.00;MQ=43.84;QD=32.90;SOR=0.829	GT:AD:DP:GQ:PL	1/1:0,45:45:99:2011,138,0
2R	21543524	.	A	C	2110.77	.	AC=2;AF=1.00;AN=2;DP=49;ExcessHet=3.0103;FS=0.000;MLEAC=2;MLEAF=1.00;MQ=43.84;QD=33.30;SOR=1.007	GT:AD:DP:GQ:PL	1/1:0,49:49:99:2139,153,0
2R	21543532	.	C	CA	235.73	.	AC=1;AF=0.500;AN=2;BaseQRankSum=1.063;ClippingRankSum=0.000;DP=49;ExcessHet=3.0103;FS=6.248;MLEAC=1;MLEAF=0.500;MQ=43.88;MQRankSum=0.026;QD=4.91;ReadPosRankSum=0.033;SOR=0.666	GT:AD:DP:GQ:PL	0/1:32,16:48:99:273,0,572
2R	21543680	.	A	G	1299.77	.	AC=2;AF=1.00;AN=2;DP=49;ExcessHet=3.0103;FS=0.000;MLEAC=2;MLEAF=1.00;MQ=44.00;QD=26.53;SOR=0.818	GT:AD:DP:GQ:PL	1/1:0,49:49:99:1328,146,0
2R	21543716	.	CATGCTCT	C	549.73	.	AC=1;AF=0.500;AN=2;BaseQRankSum=0.439;ClippingRankSum=0.000;DP=44;ExcessHet=3.0103;FS=1.223;MLEAC=1;MLEAF=0.500;MQ=43.91;MQRankSum=-1.067;QD=12.78;ReadPosRankSum=-1.194;SOR=0.581	GT:AD:DP:GQ:PL	0/1:16,27:43:99:587,0,312
2R	21543717	.	ATGCTC	A	273.73	.	AC=1;AF=0.500;AN=2;BaseQRankSum=0.498;ClippingRankSum=0.000;DP=44;ExcessHet=3.0103;FS=1.223;MLEAC=1;MLEAF=0.500;MQ=43.91;MQRankSum=1.136;QD=6.37;ReadPosRankSum=1.144;SOR=0.889	GT:AD:DP:GQ:PL	0/1:27,16:43:99:311,0,612
2R	21543724	.	ATG	A	270.73	.	AC=1;AF=0.500;AN=2;BaseQRankSum=-2.040;ClippingRankSum=0.000;DP=44;ExcessHet=3.0103;FS=1.189;MLEAC=1;MLEAF=0.500;MQ=43.91;MQRankSum=1.115;QD=6.15;SOR=0.941	GT:AD:DP:GQ:PL	0/1:28,16:44:99:308,0,647
2R	21543802	.	C	CA	1029.73	.	AC=1;AF=0.500;AN=2;BaseQRankSum=0.467;ClippingRankSum=0.000;DP=57;ExcessHet=3.0103;FS=3.707;MLEAC=1;MLEAF=0.500;MQ=43.93;MQRankSum=-1.106;QD=18.07;ReadPosRankSum=1.886;SOR=0.891	GT:AD:DP:GQ:PL	0/1:22,35:57:99:1067,0,610
2R	21543831	.	G	T	1341.77	.	AC=1;AF=0.500;AN=2;BaseQRankSum=-0.752;ClippingRankSum=0.000;DP=54;ExcessHet=3.0103;FS=8.010;MLEAC=1;MLEAF=0.500;MQ=43.93;MQRankSum=-1.039;QD=25.32;ReadPosRankSum=0.223;SOR=0.850	GT:AD:DP:GQ:PL	0/1:19,34:53:99:1370,0,695
2R	21543842	.	T	A	1404.77	.	AC=1;AF=0.500;AN=2;BaseQRankSum=-2.684;ClippingRankSum=0.000;DP=57;ExcessHet=3.0103;FS=9.731;MLEAC=1;MLEAF=0.500;MQ=43.93;MQRankSum=-1.106;QD=24.65;ReadPosRankSum=0.074;SOR=0.921	GT:AD:DP:GQ:PL	0/1:22,35:57:99:1433,0,815
2R	21543844	.	T	C	1404.77	.	AC=1;AF=0.500;AN=2;BaseQRankSum=-4.387;ClippingRankSum=0.000;DP=58;ExcessHet=3.0103;FS=9.829;MLEAC=1;MLEAF=0.500;MQ=43.93;MQRankSum=-1.090;QD=24.22;ReadPosRankSum=-0.209;SOR=0.997	GT:AD:DP:GQ:PL	0/1:22,36:58:99:1433,0,815
2R	21543990	.	C	G	631.77	.	AC=1;AF=0.500;AN=2;BaseQRankSum=0.410;ClippingRankSum=0.000;DP=58;ExcessHet=3.0103;FS=1.006;MLEAC=1;MLEAF=0.500;MQ=44.00;MQRankSum=0.000;QD=11.08;ReadPosRankSum=-0.570;SOR=0.892	GT:AD:DP:GQ:PL	0/1:26,31:57:99:660,0,525
2R	21544076	.	C	T	1395.77	.	AC=1;AF=0.500;AN=2;BaseQRankSum=3.532;ClippingRankSum=0.000;DP=59;ExcessHet=3.0103;FS=2.227;MLEAC=1;MLEAF=0.500;MQ=44.00;MQRankSum=0.000;QD=23.66;ReadPosRankSum=0.583;SOR=0.437	GT:AD:DP:GQ:PL	0/1:23,36:59:99:1424,0,920
2R	21544082	.	C	T	1429.77	.	AC=1;AF=0.500;AN=2;BaseQRankSum=3.823;ClippingRankSum=0.000;DP=58;ExcessHet=3.0103;FS=3.836;MLEAC=1;MLEAF=0.500;MQ=44.00;MQRankSum=0.000;QD=24.65;ReadPosRankSum=-0.075;SOR=0.327	GT:AD:DP:GQ:PL	0/1:21,37:58:99:1458,0,891
2R	21544110	.	T	A	748.77	.	AC=1;AF=0.500;AN=2;BaseQRankSum=0.642;ClippingRankSum=0.000;DP=54;ExcessHet=3.0103;FS=2.348;MLEAC=1;MLEAF=0.500;MQ=44.00;MQRankSum=0.000;QD=14.13;ReadPosRankSum=-0.142;SOR=0.430	GT:AD:DP:GQ:PL	0/1:20,33:53:99:777,0,364
2R	21544164	.	T	C	809.77	.	AC=1;AF=0.500;AN=2;BaseQRankSum=-0.085;ClippingRankSum=0.000;DP=55;ExcessHet=3.0103;FS=4.120;MLEAC=1;MLEAF=0.500;MQ=43.96;MQRankSum=-0.659;QD=14.72;ReadPosRankSum=1.656;SOR=0.279	GT:AD:DP:GQ:PL	0/1:18,37:55:99:838,0,341
2R	21544206	.	G	A	1447.77	.	AC=1;AF=0.500;AN=2;BaseQRankSum=-0.206;ClippingRankSum=0.000;DP=55;ExcessHet=3.0103;FS=1.105;MLEAC=1;MLEAF=0.500;MQ=43.93;MQRankSum=0.553;QD=26.32;ReadPosRankSum=0.628;SOR=0.575	GT:AD:DP:GQ:PL	0/1:18,37:55:99:1476,0,641
2R	21544230	.	A	G	1469.77	.	AC=1;AF=0.500;AN=2;BaseQRankSum=0.970;ClippingRankSum=0.000;DP=59;ExcessHet=3.0103;FS=0.000;MLEAC=1;MLEAF=0.500;MQ=43.93;MQRankSum=0.511;QD=24.91;ReadPosRankSum=-0.513;SOR=0.658	GT:AD:DP:GQ:PL	0/1:20,39:59:99:1498,0,722
2R	21544248	.	C	T	784.77	.	AC=1;AF=0.500;AN=2;BaseQRankSum=3.535;ClippingRankSum=0.000;DP=61;ExcessHet=3.0103;FS=0.000;MLEAC=1;MLEAF=0.500;MQ=43.94;MQRankSum=-0.390;QD=12.87;ReadPosRankSum=0.135;SOR=0.646	GT:AD:DP:GQ:PL	0/1:39,22:61:99:813,0,1568
2R	21544254	.	TTTAAGACC	T	739.73	.	AC=1;AF=0.500;AN=2;BaseQRankSum=-0.497;ClippingRankSum=0.000;DP=63;ExcessHet=3.0103;FS=1.008;MLEAC=1;MLEAF=0.500;MQ=43.86;MQRankSum=0.397;QD=11.74;ReadPosRankSum=0.504;SOR=0.705	GT:AD:DP:GQ:PL	0/1:42,21:63:99:777,0,1739
2R	21544270	.	T	C	2721.77	.	AC=2;AF=1.00;AN=2;DP=63;ExcessHet=3.0103;FS=0.000;MLEAC=2;MLEAF=1.00;MQ=43.86;QD=31.19;SOR=0.826	GT:AD:DP:GQ:PL	1/1:0,62:62:99:2750,187,0
2R	21544279	.	C	T	1436.77	.	AC=1;AF=0.500;AN=2;BaseQRankSum=1.940;ClippingRankSum=0.000;DP=59;ExcessHet=3.0103;FS=2.220;MLEAC=1;MLEAF=0.500;MQ=43.85;MQRankSum=-0.522;QD=24.35;ReadPosRankSum=-0.674;SOR=0.448	GT:AD:DP:GQ:PL	0/1:22,37:59:99:1465,0,854
2R	21544294	.	T	G	786.77	.	AC=1;AF=0.500;AN=2;BaseQRankSum=0.300;ClippingRankSum=0.000;DP=58;ExcessHet=3.0103;FS=0.000;MLEAC=1;MLEAF=0.500;MQ=43.85;MQRankSum=0.584;QD=13.56;ReadPosRankSum=0.040;SOR=0.826	GT:AD:DP:GQ:PL	0/1:36,22:58:99:815,0,1445
2R	21544306	.	C	T	884.77	.	AC=1;AF=0.500;AN=2;BaseQRankSum=1.975;ClippingRankSum=0.000;DP=57;ExcessHet=3.0103;FS=1.065;MLEAC=1;MLEAF=0.500;MQ=43.85;MQRankSum=-0.363;QD=15.52;ReadPosRankSum=-0.500;SOR=0.523	GT:AD:DP:GQ:PL	0/1:19,38:57:99:913,0,684
2R	21544348	.	G	A	224.77	.	AC=1;AF=0.500;AN=2;BaseQRankSum=3.511;ClippingRankSum=0.000;DP=46;ExcessHet=3.0103;FS=0.000;MLEAC=1;MLEAF=0.500;MQ=43.85;MQRankSum=-0.056;QD=4.89;ReadPosRankSum=-1.565;SOR=0.593	GT:AD:DP:GQ:PL	0/1:32,14:46:99:253,0,1212
2R	21544370	.	A	G	648.77	.	AC=1;AF=0.500;AN=2;BaseQRankSum=-0.107;ClippingRankSum=0.000;DP=42;ExcessHet=3.0103;FS=1.435;MLEAC=1;MLEAF=0.500;MQ=43.88;MQRankSum=-0.828;QD=15.82;ReadPosRankSum=2.405;SOR=0.437	GT:AD:DP:GQ:PL	0/1:11,30:41:99:677,0,354
2R	21544527	.	G	A	1455.77	.	AC=2;AF=1.00;AN=2;DP=54;ExcessHet=3.0103;FS=0.000;MLEAC=2;MLEAF=1.00;MQ=43.93;QD=26.96;SOR=0.931	GT:AD:DP:GQ:PL	1/1:0,54:54:99:1484,161,0
2R	21544576	.	C	T	229.77	.	AC=1;AF=0.500;AN=2;BaseQRankSum=3.664;ClippingRankSum=0.000;DP=45;ExcessHet=3.0103;FS=4.647;MLEAC=1;MLEAF=0.500;MQ=43.96;MQRankSum=0.720;QD=5.11;ReadPosRankSum=-1.460;SOR=1.473	GT:AD:DP:GQ:PL	0/1:31,14:45:99:258,0,681
2R	21544615	.	C	A	581.77	.	AC=1;AF=0.500;AN=2;BaseQRankSum=0.637;ClippingRankSum=0.000;DP=53;ExcessHet=3.0103;FS=2.535;MLEAC=1;MLEAF=0.500;MQ=43.96;MQRankSum=0.768;QD=11.19;ReadPosRankSum=-1.376;SOR=1.165	GT:AD:DP:GQ:PL	0/1:34,18:52:99:610,0,1318
2R	21544616	.	C	T	581.77	.	AC=1;AF=0.500;AN=2;BaseQRankSum=0.600;ClippingRankSum=0.000;DP=51;ExcessHet=3.0103;FS=2.551;MLEAC=1;MLEAF=0.500;MQ=43.96;MQRankSum=0.792;QD=11.64;ReadPosRankSum=-1.688;SOR=1.147	GT:AD:DP:GQ:PL	0/1:32,18:50:99:610,0,1318
2R	21544676	.	G	A	241.77	.	AC=1;AF=0.500;AN=2;BaseQRankSum=-2.156;ClippingRankSum=0.000;DP=40;ExcessHet=3.0103;FS=0.000;MLEAC=1;MLEAF=0.500;MQ=44.00;MQRankSum=0.000;QD=6.20;ReadPosRankSum=1.018;SOR=0.839	GT:AD:DP:GQ:PL	0/1:24,15:39:99:270,0,550
2R	21544761	.	G	C	223.77	.	AC=1;AF=0.500;AN=2;BaseQRankSum=2.008;ClippingRankSum=0.000;DP=41;ExcessHet=3.0103;FS=2.919;MLEAC=1;MLEAF=0.500;MQ=43.81;MQRankSum=-2.972;QD=5.59;ReadPosRankSum=0.058;SOR=1.138	GT:AD:DP:GQ:PL	0/1:27,13:40:99:252,0,568
2R	21544774	.	GGAATCTCA	G	346.73	.	AC=1;AF=0.500;AN=2;BaseQRankSum=-0.410;ClippingRankSum=0.000;DP=37;ExcessHet=3.0103;FS=3.053;MLEAC=1;MLEAF=0.500;MQ=43.79;MQRankSum=-3.181;QD=9.37;ReadPosRankSum=-0.299;SOR=1.270	GT:AD:DP:GQ:PL	0/1:26,11:37:99:384,0,1059
2R	21544775	.	G	A	579.77	.	AC=1;AF=0.500;AN=2;BaseQRankSum=2.107;ClippingRankSum=0.000;DP=37;ExcessHet=3.0103;FS=3.053;MLEAC=1;MLEAF=0.500;MQ=43.79;MQRankSum=3.242;QD=15.67;ReadPosRankSum=0.914;SOR=0.330	GT:AD:DP:GQ:PL	0/1:11,26:37:99:608,0,384
2R	21544824	.	G	A	595.77	.	AC=1;AF=0.500;AN=2;BaseQRankSum=0.508;ClippingRankSum=0.000;DP=37;ExcessHet=3.0103;FS=3.519;MLEAC=1;MLEAF=0.500;MQ=43.68;MQRankSum=2.383;QD=16.10;ReadPosRankSum=1.911;SOR=0.260	GT:AD:DP:GQ:PL	0/1:10,27:37:99:624,0,142
2R	21544832	.	C	G	1388.77	.	AC=2;AF=1.00;AN=2;DP=34;ExcessHet=3.0103;FS=0.000;MLEAC=2;MLEAF=1.00;MQ=43.65;QD=32.81;SOR=1.819	GT:AD:DP:GQ:PL	1/1:0,34:34:99:1417,111,0
2R	21544882	.	A	G	141.77	.	AC=1;AF=0.500;AN=2;BaseQRankSum=-0.878;ClippingRankSum=0.000;DP=27;ExcessHet=3.0103;FS=0.000;MLEAC=1;MLEAF=0.500;MQ=43.85;MQRankSum=-0.332;QD=5.25;ReadPosRankSum=2.085;SOR=0.859	GT:AD:DP:GQ:PL	0/1:17,10:27:99:170,0,386
2R	21544953	.	T	G	1460.77	.	AC=2;AF=1.00;AN=2;DP=47;ExcessHet=3.0103;FS=0.000;MLEAC=2;MLEAF=1.00;MQ=43.54;QD=31.08;SOR=0.735	GT:AD:DP:GQ:PL	1/1:0,47:47:99:1489,140,0
2R	21544958	.	G	C	277.77	.	AC=1;AF=0.500;AN=2;BaseQRankSum=1.377;ClippingRankSum=0.000;DP=47;ExcessHet=3.0103;FS=0.000;MLEAC=1;MLEAF=0.500;MQ=43.54;MQRankSum=-0.626;QD=5.91;ReadPosRankSum=0.427;SOR=0.869	GT:AD:DP:GQ:PL	0/1:31,16:47:99:306,0,702
2R	21545074	.	T	C	667.77	.	AC=1;AF=0.500;AN=2;BaseQRankSum=-2.476;ClippingRankSum=0.000;DP=55;ExcessHet=3.0103;FS=1.050;MLEAC=1;MLEAF=0.500;MQ=43.82;MQRankSum=0.874;QD=12.14;ReadPosRankSum=1.111;SOR=0.481	GT:AD:DP:GQ:PL	0/1:23,32:55:99:696,0,496
2R	21545176	.	T	C	2361.77	.	AC=2;AF=1.00;AN=2;DP=53;ExcessHet=3.0103;FS=0.000;MLEAC=2;MLEAF=1.00;MQ=43.78;QD=26.64;SOR=0.892	GT:AD:DP:GQ:PL	1/1:0,53:53:99:2390,163,0
2R	21545178	.	G	GT	810.73	.	AC=1;AF=0.500;AN=2;BaseQRankSum=-0.839;ClippingRankSum=0.000;DP=52;ExcessHet=3.0103;FS=0.000;MLEAC=1;MLEAF=0.500;MQ=43.81;MQRankSum=-1.118;QD=15.59;ReadPosRankSum=-0.276;SOR=0.814	GT:AD:DP:GQ:PL	0/1:23,29:52:99:848,0,689
2R	21545190	.	A	G	2363.77	.	AC=2;AF=1.00;AN=2;DP=54;ExcessHet=3.0103;FS=0.000;MLEAC=2;MLEAF=1.00;MQ=43.78;QD=26.09;SOR=0.767	GT:AD:DP:GQ:PL	1/1:0,54:54:99:2392,166,0
2R	21545220	.	T	A	443.77	.	AC=1;AF=0.500;AN=2;BaseQRankSum=-0.731;ClippingRankSum=0.000;DP=47;ExcessHet=3.0103;FS=6.118;MLEAC=1;MLEAF=0.500;MQ=43.79;MQRankSum=2.215;QD=9.44;ReadPosRankSum=-0.085;SOR=1.229	GT:AD:DP:GQ:PL	0/1:25,22:47:99:472,0,538
2R	21545287	.	G	GGCCCGATCCCA	1092.73	.	AC=1;AF=0.500;AN=2;BaseQRankSum=-1.343;ClippingRankSum=0.000;DP=45;ExcessHet=3.0103;FS=6.930;MLEAC=1;MLEAF=0.500;MQ=43.69;MQRankSum=-2.258;QD=28.02;ReadPosRankSum=-0.260;SOR=1.115	GT:AD:DP:GQ:PL	0/1:15,24:39:99:1130,0,546
2R	21545382	.	T	C	1403.77	.	AC=2;AF=1.00;AN=2;DP=52;ExcessHet=3.0103;FS=0.000;MLEAC=2;MLEAF=1.00;MQ=43.85;QD=27.00;SOR=1.609	GT:AD:DP:GQ:PL	1/1:0,52:52:99:1432,156,0
2R	21545475	.	G	T	749.77	.	AC=1;AF=0.500;AN=2;BaseQRankSum=3.632;ClippingRankSum=0.000;DP=49;ExcessHet=3.0103;FS=4.116;MLEAC=1;MLEAF=0.500;MQ=43.74;MQRankSum=2.256;QD=15.30;ReadPosRankSum=-0.587;SOR=1.159	GT:AD:DP:GQ:PL	0/1:28,21:49:99:778,0,1093
2R	21545476	.	A	T	749.77	.	AC=1;AF=0.500;AN=2;BaseQRankSum=0.047;ClippingRankSum=0.000;DP=48;ExcessHet=3.0103;FS=4.047;MLEAC=1;MLEAF=0.500;MQ=43.74;MQRankSum=2.205;QD=15.62;ReadPosRankSum=-0.346;SOR=1.048	GT:AD:DP:GQ:PL	0/1:28,20:48:99:778,0,1093
2R	21545497	.	CACACACAA	C	884.73	.	AC=1;AF=0.500;AN=2;BaseQRankSum=-1.223;ClippingRankSum=0.000;DP=46;ExcessHet=3.0103;FS=8.887;MLEAC=1;MLEAF=0.500;MQ=43.72;MQRankSum=-2.298;QD=20.58;ReadPosRankSum=0.012;SOR=1.078	GT:AD:DP:GQ:PL	0/1:19,24:43:99:922,0,716
2R	21545652	.	CCAA	C,CCAACAA	1776.73	.	AC=1,1;AF=0.500,0.500;AN=2;DP=47;ExcessHet=3.0103;FS=0.000;MLEAC=1,1;MLEAF=0.500,0.500;MQ=43.71;QD=29.65;SOR=1.402	GT:AD:DP:GQ:PL	1/2:0,23,19:42:99:1814,801,728,972,0,909
2R	21545674	.	C	T	2035.77	.	AC=2;AF=1.00;AN=2;DP=48;ExcessHet=3.0103;FS=0.000;MLEAC=2;MLEAF=1.00;MQ=43.63;QD=33.02;SOR=1.298	GT:AD:DP:GQ:PL	1/1:0,48:48:99:2064,145,0
2R	21545791	.	C	CGCATTGCAAT	1128.73	.	AC=1;AF=0.500;AN=2;BaseQRankSum=0.784;ClippingRankSum=0.000;DP=48;ExcessHet=3.0103;FS=9.052;MLEAC=1;MLEAF=0.500;MQ=43.06;MQRankSum=-2.786;QD=25.65;ReadPosRankSum=-1.833;SOR=0.547	GT:AD:DP:GQ:PL	0/1:17,27:44:99:1166,0,606
2R	21545830	.	T	C	1928.77	.	AC=2;AF=1.00;AN=2;DP=45;ExcessHet=3.0103;FS=0.000;MLEAC=2;MLEAF=1.00;MQ=43.37;QD=29.56;SOR=1.280	GT:AD:DP:GQ:PL	1/1:0,45:45:99:1957,135,0
2R	21545832	.	TG	T	1919.73	.	AC=2;AF=1.00;AN=2;DP=45;ExcessHet=3.0103;FS=0.000;MLEAC=2;MLEAF=1.00;MQ=43.37;QD=26.82;SOR=1.280	GT:AD:DP:GQ:PL	1/1:0,45:45:99:1957,135,0
2R	21545838	.	G	T	291.77	.	AC=1;AF=0.500;AN=2;BaseQRankSum=-0.242;ClippingRankSum=0.000;DP=42;ExcessHet=3.0103;FS=7.102;MLEAC=1;MLEAF=0.500;MQ=43.39;MQRankSum=3.129;QD=6.95;ReadPosRankSum=1.013;SOR=2.049	GT:AD:DP:GQ:PL	0/1:25,17:42:99:320,0,548
2R	21545890	.	C	T	1436.77	.	AC=1;AF=0.500;AN=2;BaseQRankSum=2.017;ClippingRankSum=0.000;DP=52;ExcessHet=3.0103;FS=2.605;MLEAC=1;MLEAF=0.500;MQ=42.77;MQRankSum=-4.812;QD=27.63;ReadPosRankSum=1.646;SOR=0.387	GT:AD:DP:GQ:PL	0/1:16,36:52:99:1465,0,460
2R	21545905	.	A	G	1476.77	.	AC=1;AF=0.500;AN=2;BaseQRankSum=-1.274;ClippingRankSum=0.000;DP=52;ExcessHet=3.0103;FS=1.166;MLEAC=1;MLEAF=0.500;MQ=42.75;MQRankSum=-4.995;QD=28.40;ReadPosRankSum=1.775;SOR=0.481	GT:AD:DP:GQ:PL	0/1:16,36:52:99:1505,0,541
2R	21545925	.	T	TAAGCCAAAATG	1428.73	.	AC=1;AF=0.500;AN=2;BaseQRankSum=-1.165;ClippingRankSum=0.000;DP=48;ExcessHet=3.0103;FS=1.217;MLEAC=1;MLEAF=0.500;MQ=42.75;MQRankSum=-4.662;QD=29.77;ReadPosRankSum=-0.216;SOR=0.473	GT:AD:DP:GQ:PL	0/1:14,34:48:99:1466,0,521
2R	21545927	.	T	TACAA	1493.73	.	AC=1;AF=0.500;AN=2;BaseQRankSum=-1.452;ClippingRankSum=0.000;DP=46;ExcessHet=3.0103;FS=1.227;MLEAC=1;MLEAF=0.500;MQ=42.69;MQRankSum=-4.898;QD=32.47;ReadPosRankSum=-0.012;SOR=0.473	GT:AD:DP:GQ:PL	0/1:14,32:46:99:1531,0,473
2R	21545929	.	A	AC	1367.73	.	AC=1;AF=0.500;AN=2;BaseQRankSum=0.950;ClippingRankSum=0.000;DP=47;ExcessHet=3.0103;FS=1.192;MLEAC=1;MLEAF=0.500;MQ=42.72;MQRankSum=-4.776;QD=29.10;ReadPosRankSum=-0.279;SOR=0.518	GT:AD:DP:GQ:PL	0/1:14,33:47:99:1405,0,483
2R	21545940	.	A	C	1808.77	.	AC=2;AF=1.00;AN=2;DP=48;ExcessHet=3.0103;FS=0.000;MLEAC=2;MLEAF=1.00;MQ=42.79;QD=25.73;SOR=0.693	GT:AD:DP:GQ:PL	1/1:0,48:48:99:1837,143,0
2R	21546007	.	G	A	624.77	.	AC=1;AF=0.500;AN=2;BaseQRankSum=0.223;ClippingRankSum=0.000;DP=50;ExcessHet=3.0103;FS=0.000;MLEAC=1;MLEAF=0.500;MQ=43.25;MQRankSum=1.491;QD=12.50;ReadPosRankSum=0.439;SOR=0.582	GT:AD:DP:GQ:PL	0/1:32,18:50:99:653,0,1565
2R	21546010	.	T	A	660.77	.	AC=1;AF=0.500;AN=2;BaseQRankSum=-2.559;ClippingRankSum=0.000;DP=48;ExcessHet=3.0103;FS=1.148;MLEAC=1;MLEAF=0.500;MQ=43.37;MQRankSum=1.040;QD=13.77;ReadPosRankSum=-0.406;SOR=0.473	GT:AD:DP:GQ:PL	0/1:30,18:48:99:689,0,1544
2R	21546071	.	T	C	228.77	.	AC=1;AF=0.500;AN=2;BaseQRankSum=-2.352;ClippingRankSum=0.000;DP=51;ExcessHet=3.0103;FS=0.000;MLEAC=1;MLEAF=0.500;MQ=43.69;MQRankSum=2.078;QD=4.49;ReadPosRankSum=0.657;SOR=0.641	GT:AD:DP:GQ:PL	0/1:35,16:51:99:257,0,1387
2R	21546076	.	T	C	808.77	.	AC=1;AF=0.500;AN=2;BaseQRankSum=-0.918;ClippingRankSum=0.000;DP=51;ExcessHet=3.0103;FS=0.000;MLEAC=1;MLEAF=0.500;MQ=43.69;MQRankSum=-2.046;QD=15.86;ReadPosRankSum=-1.297;SOR=0.749	GT:AD:DP:GQ:PL	0/1:16,35:51:99:837,0,534
2R	21546117	.	G	A	407.77	.	AC=1;AF=0.500;AN=2;BaseQRankSum=-0.047;ClippingRankSum=0.000;DP=53;ExcessHet=3.0103;FS=0.000;MLEAC=1;MLEAF=0.500;MQ=43.70;MQRankSum=1.805;QD=7.69;ReadPosRankSum=-0.624;SOR=0.634	GT:AD:DP:GQ:PL	0/1:31,22:53:99:436,0,710
2R	21546131	.	G	C	2089.77	.	AC=2;AF=1.00;AN=2;DP=48;ExcessHet=3.0103;FS=0.000;MLEAC=2;MLEAF=1.00;MQ=43.67;QD=30.43;SOR=0.735	GT:AD:DP:GQ:PL	1/1:0,47:47:99:2118,147,0
2R	21546133	.	T	G	2089.77	.	AC=2;AF=1.00;AN=2;DP=48;ExcessHet=3.0103;FS=0.000;MLEAC=2;MLEAF=1.00;MQ=43.71;QD=25.87;SOR=0.735	GT:AD:DP:GQ:PL	1/1:0,47:47:99:2118,147,0
2R	21546178	.	G	C	1344.77	.	AC=2;AF=1.00;AN=2;DP=50;ExcessHet=3.0103;FS=0.000;MLEAC=2;MLEAF=1.00;MQ=43.65;QD=26.90;SOR=0.693	GT:AD:DP:GQ:PL	1/1:0,50:50:99:1373,150,0
2R	21546223	.	G	A	250.77	.	AC=1;AF=0.500;AN=2;BaseQRankSum=-2.020;ClippingRankSum=0.000;DP=48;ExcessHet=3.0103;FS=4.452;MLEAC=1;MLEAF=0.500;MQ=43.80;MQRankSum=0.682;QD=5.22;ReadPosRankSum=-0.901;SOR=1.129	GT:AD:DP:GQ:PL	0/1:32,16:48:99:279,0,746
2R	21546270	.	G	A	320.77	.	AC=1;AF=0.500;AN=2;BaseQRankSum=1.396;ClippingRankSum=0.000;DP=49;ExcessHet=3.0103;FS=8.536;MLEAC=1;MLEAF=0.500;MQ=43.80;MQRankSum=1.722;QD=6.55;ReadPosRankSum=-1.568;SOR=1.702	GT:AD:DP:GQ:PL	0/1:32,17:49:99:349,0,715
2R	21546407	.	A	G	1042.77	.	AC=2;AF=1.00;AN=2;DP=39;ExcessHet=3.0103;FS=0.000;MLEAC=2;MLEAF=1.00;MQ=43.85;QD=26.74;SOR=1.730	GT:AD:DP:GQ:PL	1/1:0,39:39:99:1071,116,0
2R	21546456	.	C	T	316.77	.	AC=1;AF=0.500;AN=2;BaseQRankSum=0.675;ClippingRankSum=0.000;DP=35;ExcessHet=3.0103;FS=3.497;MLEAC=1;MLEAF=0.500;MQ=44.83;MQRankSum=0.751;QD=9.05;ReadPosRankSum=0.840;SOR=1.414	GT:AD:DP:GQ:PL	0/1:25,10:35:99:345,0,910
2R	21546465	.	TGCTGTATCGCTG	T	310.73	.	AC=1;AF=0.500;AN=2;BaseQRankSum=-0.936;ClippingRankSum=0.000;DP=33;ExcessHet=3.0103;FS=5.862;MLEAC=1;MLEAF=0.500;MQ=44.94;MQRankSum=0.519;QD=9.42;ReadPosRankSum=-0.298;SOR=1.880	GT:AD:DP:GQ:PL	0/1:23,10:33:99:348,0,944
2R	21546522	.	T	C	1085.77	.	AC=2;AF=1.00;AN=2;DP=41;ExcessHet=3.0103;FS=0.000;MLEAC=2;MLEAF=1.00;MQ=44.76;QD=26.48;SOR=1.206	GT:AD:DP:GQ:PL	1/1:0,41:41:99:1114,122,0
2R	21546564	.	C	G	2305.77	.	AC=2;AF=1.00;AN=2;DP=51;ExcessHet=3.0103;FS=0.000;MLEAC=2;MLEAF=1.00;MQ=44.57;QD=27.19;SOR=0.994	GT:AD:DP:GQ:PL	1/1:0,51:51:99:2334,157,0
2R	21546571	.	A	G	2311.77	.	AC=2;AF=1.00;AN=2;DP=51;ExcessHet=3.0103;FS=0.000;MLEAC=2;MLEAF=1.00;MQ=44.54;QD=31.71;SOR=0.900	GT:AD:DP:GQ:PL	1/1:0,51:51:99:2340,157,0
2R	21546591	.	G	GAGAC	2482.73	.	AC=2;AF=1.00;AN=2;DP=53;ExcessHet=3.0103;FS=0.000;MLEAC=2;MLEAF=1.00;MQ=44.52;QD=32.34;SOR=0.808	GT:AD:DP:GQ:PL	1/1:0,53:53:99:2520,169,0
2R	21546670	.	G	A	1218.77	.	AC=2;AF=1.00;AN=2;DP=44;ExcessHet=3.0103;FS=0.000;MLEAC=2;MLEAF=1.00;MQ=43.87;QD=27.70;SOR=0.990	GT:AD:DP:GQ:PL	1/1:0,44:44:99:1247,132,0
2R	21546784	.	A	G	1606.77	.	AC=2;AF=1.00;AN=2;DP=60;ExcessHet=3.0103;FS=0.000;MLEAC=2;MLEAF=1.00;MQ=43.97;QD=26.78;SOR=0.760	GT:AD:DP:GQ:PL	1/1:0,60:60:99:1635,179,0
2R	21546899	.	G	T	335.77	.	AC=1;AF=0.500;AN=2;BaseQRankSum=1.957;ClippingRankSum=0.000;DP=52;ExcessHet=3.0103;FS=17.612;MLEAC=1;MLEAF=0.500;MQ=43.29;MQRankSum=-2.701;QD=6.46;ReadPosRankSum=-1.455;SOR=1.293	GT:AD:DP:GQ:PL	0/1:34,18:52:99:364,0,746
2R	21546962	.	C	G	868.77	.	AC=2;AF=1.00;AN=2;DP=32;ExcessHet=3.0103;FS=0.000;MLEAC=2;MLEAF=1.00;MQ=43.94;QD=27.15;SOR=4.680	GT:AD:DP:GQ:PL	1/1:0,32:32:96:897,96,0
2R	21547117	.	T	G	1838.77	.	AC=2;AF=1.00;AN=2;DP=52;ExcessHet=3.0103;FS=0.000;MLEAC=2;MLEAF=1.00;MQ=43.22;QD=30.79;SOR=0.941	GT:AD:DP:GQ:PL	1/1:0,52:52:99:1867,162,0
2R	21547126	.	CTCATATATATATAT	C	920.73	.	AC=1;AF=0.500;AN=2;BaseQRankSum=1.985;ClippingRankSum=0.000;DP=52;ExcessHet=3.0103;FS=1.083;MLEAC=1;MLEAF=0.500;MQ=43.18;MQRankSum=0.254;QD=18.05;ReadPosRankSum=-0.764;SOR=0.951	GT:AD:DP:GQ:PL	0/1:26,25:51:99:958,0,1010
2R	21547218	.	C	T	672.77	.	AC=1;AF=0.500;AN=2;BaseQRankSum=0.162;ClippingRankSum=0.000;DP=29;ExcessHet=3.0103;FS=8.923;MLEAC=1;MLEAF=0.500;MQ=43.46;MQRankSum=0.985;QD=23.20;ReadPosRankSum=1.574;SOR=0.895	GT:AD:DP:GQ:PL	0/1:11,18:29:99:701,0,388
2R	21547219	.	T	C	672.77	.	AC=1;AF=0.500;AN=2;BaseQRankSum=-0.937;ClippingRankSum=0.000;DP=30;ExcessHet=3.0103;FS=11.444;MLEAC=1;MLEAF=0.500;MQ=43.48;MQRankSum=0.849;QD=22.43;ReadPosRankSum=1.780;SOR=0.880	GT:AD:DP:GQ:PL	0/1:12,18:30:99:701,0,388
2R	21547273	.	T	C	883.77	.	AC=2;AF=1.00;AN=2;DP=34;ExcessHet=3.0103;FS=0.000;MLEAC=2;MLEAF=1.00;MQ=43.83;QD=26.78;SOR=0.880	GT:AD:DP:GQ:PL	1/1:0,33:33:99:912,99,0
2R	21547354	.	G	A	2027.77	.	AC=2;AF=1.00;AN=2;DP=45;ExcessHet=3.0103;FS=0.000;MLEAC=2;MLEAF=1.00;MQ=43.67;QD=29.95;SOR=0.737	GT:AD:DP:GQ:PL	1/1:0,45:45:99:2056,138,0
2R	21547357	.	A	G	2027.77	.	AC=2;AF=1.00;AN=2;DP=46;ExcessHet=3.0103;FS=0.000;MLEAC=2;MLEAF=1.00;MQ=43.68;QD=29.39;SOR=0.780	GT:AD:DP:GQ:PL	1/1:0,46:46:99:2056,138,0
2R	21547359	.	C	A	2027.77	.	AC=2;AF=1.00;AN=2;DP=45;ExcessHet=3.0103;FS=0.000;MLEAC=2;MLEAF=1.00;MQ=43.67;QD=26.54;SOR=0.737	GT:AD:DP:GQ:PL	1/1:0,45:45:99:2056,138,0
2R	21547412	.	T	TC	1713.73	.	AC=2;AF=1.00;AN=2;DP=51;ExcessHet=3.0103;FS=0.000;MLEAC=2;MLEAF=1.00;MQ=44.44;QD=33.60;SOR=0.813	GT:AD:DP:GQ:PL	1/1:0,51:51:99:1751,153,0
2R	21547475	.	A	C	504.77	.	AC=1;AF=0.500;AN=2;BaseQRankSum=-1.216;ClippingRankSum=0.000;DP=53;ExcessHet=3.0103;FS=2.315;MLEAC=1;MLEAF=0.500;MQ=44.59;MQRankSum=0.097;QD=9.52;ReadPosRankSum=-0.321;SOR=0.556	GT:AD:DP:GQ:PL	0/1:28,25:53:99:533,0,638
2R	21547559	.	C	G	611.77	.	AC=1;AF=0.500;AN=2;BaseQRankSum=1.287;ClippingRankSum=0.000;DP=43;ExcessHet=3.0103;FS=7.009;MLEAC=1;MLEAF=0.500;MQ=43.95;MQRankSum=-0.645;QD=14.23;ReadPosRankSum=0.558;SOR=0.296	GT:AD:DP:GQ:PL	0/1:14,29:43:99:640,0,221
2R	21547578	.	C	A	1016.77	.	AC=2;AF=1.00;AN=2;DP=40;ExcessHet=3.0103;FS=0.000;MLEAC=2;MLEAF=1.00;MQ=43.95;QD=25.42;SOR=0.902	GT:AD:DP:GQ:PL	1/1:0,40:40:99:1045,118,0
2R	21547638	.	C	T	105.77	.	AC=1;AF=0.500;AN=2;BaseQRankSum=1.449;ClippingRankSum=0.000;DP=39;ExcessHet=3.0103;FS=8.578;MLEAC=1;MLEAF=0.500;MQ=43.88;MQRankSum=0.828;QD=2.71;ReadPosRankSum=1.407;SOR=2.066	GT:AD:DP:GQ:PL	0/1:30,9:39:99:134,0,692
2R	21548066	.	GTT	G	1094.73	.	AC=1;AF=0.500;AN=2;BaseQRankSum=0.841;ClippingRankSum=0.000;DP=40;ExcessHet=3.0103;FS=5.217;MLEAC=1;MLEAF=0.500;MQ=44.28;MQRankSum=0.684;QD=28.07;ReadPosRankSum=-0.172;SOR=0.742	GT:AD:DP:GQ:PL	0/1:11,28:39:99:1132,0,324
2R	21548069	.	T	G	1103.77	.	AC=1;AF=0.500;AN=2;BaseQRankSum=-2.193;ClippingRankSum=0.000;DP=39;ExcessHet=3.0103;FS=3.462;MLEAC=1;MLEAF=0.500;MQ=44.28;MQRankSum=0.609;QD=28.30;ReadPosRankSum=-1.971;SOR=0.477	GT:AD:DP:GQ:PL	0/1:9,30:39:99:1132,0,324
2R	21548143	.	T	G	1106.77	.	AC=2;AF=1.00;AN=2;DP=43;ExcessHet=3.0103;FS=0.000;MLEAC=2;MLEAF=1.00;MQ=44.21;QD=25.74;SOR=0.739	GT:AD:DP:GQ:PL	1/1:0,43:43:99:1135,128,0
2R	21548233	.	G	T	739.77	.	AC=1;AF=0.500;AN=2;BaseQRankSum=-0.568;ClippingRankSum=0.000;DP=51;ExcessHet=3.0103;FS=1.181;MLEAC=1;MLEAF=0.500;MQ=44.00;MQRankSum=0.000;QD=14.51;ReadPosRankSum=0.040;SOR=0.445	GT:AD:DP:GQ:PL	0/1:16,35:51:99:768,0,277
2R	21548291	.	A	G	2497.77	.	AC=2;AF=1.00;AN=2;DP=56;ExcessHet=3.0103;FS=0.000;MLEAC=2;MLEAF=1.00;MQ=44.00;QD=30.43;SOR=0.693	GT:AD:DP:GQ:PL	1/1:0,56:56:99:2526,172,0
2R	21548293	.	A	G	2497.77	.	AC=2;AF=1.00;AN=2;DP=56;ExcessHet=3.0103;FS=0.000;MLEAC=2;MLEAF=1.00;MQ=44.00;QD=30.63;SOR=0.765	GT:AD:DP:GQ:PL	1/1:0,56:56:99:2526,172,0
2R	21548315	.	T	C	2001.77	.	AC=2;AF=1.00;AN=2;DP=53;ExcessHet=3.0103;FS=0.000;MLEAC=2;MLEAF=1.00;MQ=43.96;QD=29.76;SOR=0.730	GT:AD:DP:GQ:PL	1/1:0,53:53:99:2030,161,0
2R	21548318	.	T	A	803.77	.	AC=1;AF=0.500;AN=2;BaseQRankSum=1.392;ClippingRankSum=0.000;DP=54;ExcessHet=3.0103;FS=1.094;MLEAC=1;MLEAF=0.500;MQ=43.96;MQRankSum=1.453;QD=14.88;ReadPosRankSum=1.542;SOR=0.512	GT:AD:DP:GQ:PL	0/1:18,36:54:99:832,0,332
2R	21548331	.	A	G	1848.77	.	AC=2;AF=1.00;AN=2;DP=57;ExcessHet=3.0103;FS=0.000;MLEAC=2;MLEAF=1.00;MQ=43.70;QD=32.43;SOR=0.728	GT:AD:DP:GQ:PL	1/1:0,57:57:99:1877,171,0
2R	21548350	.	T	C	326.77	.	AC=1;AF=0.500;AN=2;BaseQRankSum=-2.209;ClippingRankSum=0.000;DP=60;ExcessHet=3.0103;FS=2.300;MLEAC=1;MLEAF=0.500;MQ=43.69;MQRankSum=-1.966;QD=5.54;ReadPosRankSum=0.296;SOR=0.782	GT:AD:DP:GQ:PL	0/1:39,20:59:99:355,0,904
2R	21548414	.	C	A	573.77	.	AC=1;AF=0.500;AN=2;BaseQRankSum=0.173;ClippingRankSum=0.000;DP=49;ExcessHet=3.0103;FS=6.044;MLEAC=1;MLEAF=0.500;MQ=43.61;MQRankSum=1.651;QD=11.95;ReadPosRankSum=0.455;SOR=0.359	GT:AD:DP:GQ:PL	0/1:21,27:48:99:602,0,423
2R	21548428	.	G	A	1055.77	.	AC=1;AF=0.500;AN=2;BaseQRankSum=1.284;ClippingRankSum=0.000;DP=48;ExcessHet=3.0103;FS=8.653;MLEAC=1;MLEAF=0.500;MQ=43.92;MQRankSum=1.257;QD=22.46;ReadPosRankSum=0.170;SOR=0.673	GT:AD:DP:GQ:PL	0/1:19,28:47:99:1084,0,723
2R	21548434	.	T	G	304.77	.	AC=1;AF=0.500;AN=2;BaseQRankSum=-0.772;ClippingRankSum=0.000;DP=47;ExcessHet=3.0103;FS=11.452;MLEAC=1;MLEAF=0.500;MQ=43.92;MQRankSum=-1.203;QD=6.63;ReadPosRankSum=0.258;SOR=1.797	GT:AD:DP:GQ:PL	0/1:28,18:46:99:333,0,1122
2R	21548438	.	T	C	1065.77	.	AC=1;AF=0.500;AN=2;BaseQRankSum=-1.286;ClippingRankSum=0.000;DP=46;ExcessHet=3.0103;FS=11.838;MLEAC=1;MLEAF=0.500;MQ=43.91;MQRankSum=1.329;QD=23.68;ReadPosRankSum=-0.383;SOR=0.360	GT:AD:DP:GQ:PL	0/1:17,28:45:99:1094,0,627
2R	21548515	.	A	T	254.77	.	AC=1;AF=0.500;AN=2;BaseQRankSum=2.575;ClippingRankSum=0.000;DP=43;ExcessHet=3.0103;FS=0.000;MLEAC=1;MLEAF=0.500;MQ=43.95;MQRankSum=-1.390;QD=5.92;ReadPosRankSum=0.046;SOR=0.896	GT:AD:DP:GQ:PL	0/1:29,14:43:99:283,0,684
2R	21548702	.	T	C	2237.77	.	AC=2;AF=1.00;AN=2;DP=52;ExcessHet=3.0103;FS=0.000;MLEAC=2;MLEAF=1.00;MQ=44.00;QD=31.47;SOR=0.770	GT:AD:DP:GQ:PL	1/1:0,52:52:99:2266,159,0
2R	21548707	.	C	T	2202.77	.	AC=2;AF=1.00;AN=2;DP=51;ExcessHet=3.0103;FS=0.000;MLEAC=2;MLEAF=1.00;MQ=44.00;QD=31.66;SOR=0.732	GT:AD:DP:GQ:PL	1/1:0,51:51:99:2231,156,0
2R	21548723	.	C	A	379.77	.	AC=1;AF=0.500;AN=2;BaseQRankSum=-1.435;ClippingRankSum=0.000;DP=52;ExcessHet=3.0103;FS=1.083;MLEAC=1;MLEAF=0.500;MQ=44.00;MQRankSum=0.000;QD=7.30;ReadPosRankSum=-2.217;SOR=0.777	GT:AD:DP:GQ:PL	0/1:30,22:52:99:408,0,662
2R	21548846	.	A	G	449.77	.	AC=1;AF=0.500;AN=2;BaseQRankSum=-2.742;ClippingRankSum=0.000;DP=62;ExcessHet=3.0103;FS=2.161;MLEAC=1;MLEAF=0.500;MQ=44.00;MQRankSum=0.000;QD=7.25;ReadPosRankSum=1.232;SOR=0.998	GT:AD:DP:GQ:PL	0/1:38,24:62:99:478,0,902
2R	21548885	.	GCT	G	652.73	.	AC=1;AF=0.500;AN=2;BaseQRankSum=1.610;ClippingRankSum=0.000;DP=56;ExcessHet=3.0103;FS=2.422;MLEAC=1;MLEAF=0.500;MQ=44.00;MQRankSum=0.000;QD=11.87;ReadPosRankSum=0.757;SOR=1.179	GT:AD:DP:GQ:PL	0/1:33,22:55:99:690,0,1157
2R	21548971	.	G	GTATGT	634.73	.	AC=1;AF=0.500;AN=2;BaseQRankSum=-0.679;ClippingRankSum=0.000;DP=45;ExcessHet=3.0103;FS=1.211;MLEAC=1;MLEAF=0.500;MQ=44.00;MQRankSum=0.000;QD=14.11;ReadPosRankSum=-0.751;SOR=1.000	GT:AD:DP:GQ:PL	0/1:28,17:45:99:672,0,1122
2R	21548973	.	C	T	643.77	.	AC=1;AF=0.500;AN=2;BaseQRankSum=1.061;ClippingRankSum=0.000;DP=46;ExcessHet=3.0103;FS=2.566;MLEAC=1;MLEAF=0.500;MQ=44.00;MQRankSum=0.000;QD=13.99;ReadPosRankSum=-0.924;SOR=1.104	GT:AD:DP:GQ:PL	0/1:28,18:46:99:672,0,1122
2R	21548975	.	G	A	609.77	.	AC=1;AF=0.500;AN=2;BaseQRankSum=0.334;ClippingRankSum=0.000;DP=45;ExcessHet=3.0103;FS=1.211;MLEAC=1;MLEAF=0.500;MQ=44.00;MQRankSum=0.000;QD=13.55;ReadPosRankSum=0.808;SOR=0.459	GT:AD:DP:GQ:PL	0/1:17,28:45:99:638,0,672
2R	21549002	.	A	T	629.77	.	AC=1;AF=0.500;AN=2;BaseQRankSum=-0.400;ClippingRankSum=0.000;DP=47;ExcessHet=3.0103;FS=1.150;MLEAC=1;MLEAF=0.500;MQ=44.00;MQRankSum=0.000;QD=13.40;ReadPosRankSum=0.153;SOR=0.504	GT:AD:DP:GQ:PL	0/1:18,29:47:99:658,0,366
2R	21549015	.	C	G	1707.77	.	AC=2;AF=1.00;AN=2;DP=46;ExcessHet=3.0103;FS=0.000;MLEAC=2;MLEAF=1.00;MQ=44.00;QD=29.10;SOR=0.976	GT:AD:DP:GQ:PL	1/1:0,46:46:99:1736,141,0
2R	21549071	.	C	T	1265.77	.	AC=2;AF=1.00;AN=2;BaseQRankSum=1.833;ClippingRankSum=0.000;DP=48;ExcessHet=3.0103;FS=0.000;MLEAC=2;MLEAF=1.00;MQ=44.00;MQRankSum=0.000;QD=26.37;ReadPosRankSum=1.120;SOR=0.240	GT:AD:DP:GQ:PL	1/1:1,47:48:99:1294,134,0
2R	21549248	.	TGGGAGAC	T	124.73	.	AC=1;AF=0.500;AN=2;BaseQRankSum=0.241;ClippingRankSum=0.000;DP=41;ExcessHet=3.0103;FS=0.000;MLEAC=1;MLEAF=0.500;MQ=43.95;MQRankSum=0.531;QD=3.56;ReadPosRankSum=-0.136;SOR=0.420	GT:AD:DP:GQ:PL	0/1:29,6:35:99:162,0,1224
2R	21549270	.	G	T	168.77	.	AC=1;AF=0.500;AN=2;BaseQRankSum=-0.320;ClippingRankSum=0.000;DP=44;ExcessHet=3.0103;FS=1.490;MLEAC=1;MLEAF=0.500;MQ=43.96;MQRankSum=0.530;QD=3.84;ReadPosRankSum=0.350;SOR=0.425	GT:AD:DP:GQ:PL	0/1:36,8:44:99:197,0,1344
2R	21549300	.	TG	T	1427.73	.	AC=1;AF=0.500;AN=2;BaseQRankSum=1.198;ClippingRankSum=0.000;DP=47;ExcessHet=3.0103;FS=0.000;MLEAC=1;MLEAF=0.500;MQ=43.96;MQRankSum=-0.474;QD=31.04;ReadPosRankSum=-0.639;SOR=0.675	GT:AD:DP:GQ:PL	0/1:10,36:46:99:1465,0,307
2R	21549303	.	A	G	1436.77	.	AC=1;AF=0.500;AN=2;BaseQRankSum=0.648;ClippingRankSum=0.000;DP=46;ExcessHet=3.0103;FS=0.000;MLEAC=1;MLEAF=0.500;MQ=43.96;MQRankSum=-0.481;QD=31.93;SOR=0.631	GT:AD:DP:GQ:PL	0/1:10,35:45:99:1465,0,307
2R	21549353	.	A	G	67.77	.	AC=1;AF=0.500;AN=2;BaseQRankSum=-2.870;ClippingRankSum=0.000;DP=47;ExcessHet=3.0103;FS=1.424;MLEAC=1;MLEAF=0.500;MQ=44.00;MQRankSum=0.000;QD=1.44;ReadPosRankSum=0.162;SOR=0.983	GT:AD:DP:GQ:PL	0/1:38,9:47:96:96,0,934
2R	21549374	.	CTT	C	225.73	.	AC=1;AF=0.500;AN=2;BaseQRankSum=-1.129;ClippingRankSum=0.000;DP=49;ExcessHet=3.0103;FS=0.000;MLEAC=1;MLEAF=0.500;MQ=44.00;MQRankSum=0.000;QD=4.91;ReadPosRankSum=-2.140;SOR=0.885	GT:AD:DP:GQ:PL	0/1:34,12:46:99:263,0,967
2R	21549465	.	T	C	241.77	.	AC=1;AF=0.500;AN=2;BaseQRankSum=-3.607;ClippingRankSum=0.000;DP=57;ExcessHet=3.0103;FS=0.000;MLEAC=1;MLEAF=0.500;MQ=44.00;MQRankSum=0.000;QD=4.48;ReadPosRankSum=2.220;SOR=0.716	GT:AD:DP:GQ:PL	0/1:38,16:54:99:270,0,921
2R	21549891	.	A	G	1315.77	.	AC=1;AF=0.500;AN=2;BaseQRankSum=1.516;ClippingRankSum=0.000;DP=53;ExcessHet=3.0103;FS=1.108;MLEAC=1;MLEAF=0.500;MQ=44.00;MQRankSum=0.000;QD=25.30;ReadPosRankSum=-0.907;SOR=0.527	GT:AD:DP:GQ:PL	0/1:18,34:52:99:1344,0,2372
2R	21549906	.	G	C	1344.77	.	AC=1;AF=0.500;AN=2;BaseQRankSum=-0.620;ClippingRankSum=0.000;DP=53;ExcessHet=3.0103;FS=1.108;MLEAC=1;MLEAF=0.500;MQ=44.00;MQRankSum=0.000;QD=25.86;ReadPosRankSum=-1.712;SOR=0.527	GT:AD:DP:GQ:PL	0/1:18,34:52:99:1373,0,2372
2R	21549907	.	A	AC	1377.73	.	AC=1;AF=0.500;AN=2;BaseQRankSum=0.502;ClippingRankSum=0.000;DP=53;ExcessHet=3.0103;FS=1.108;MLEAC=1;MLEAF=0.500;MQ=44.00;MQRankSum=0.000;QD=26.49;ReadPosRankSum=-1.703;SOR=0.527	GT:AD:DP:GQ:PL	0/1:18,34:52:99:1415,0,2369
2R	21549908	.	A	AC	1377.73	.	AC=1;AF=0.500;AN=2;BaseQRankSum=-1.229;ClippingRankSum=0.000;DP=53;ExcessHet=3.0103;FS=1.108;MLEAC=1;MLEAF=0.500;MQ=44.00;MQRankSum=0.000;QD=26.49;ReadPosRankSum=-1.645;SOR=0.527	GT:AD:DP:GQ:PL	0/1:18,34:52:99:1415,0,2369
2R	21549922	.	A	C	1231.77	.	AC=1;AF=0.500;AN=2;BaseQRankSum=-1.612;ClippingRankSum=0.000;DP=51;ExcessHet=3.0103;FS=1.111;MLEAC=1;MLEAF=0.500;MQ=44.00;MQRankSum=0.000;QD=24.64;ReadPosRankSum=-1.003;SOR=0.538	GT:AD:DP:GQ:PL	0/1:18,32:50:99:1260,0,2290
2R	21550035	.	T	A	834.77	.	AC=1;AF=0.500;AN=2;BaseQRankSum=1.082;ClippingRankSum=0.000;DP=50;ExcessHet=3.0103;FS=0.000;MLEAC=1;MLEAF=0.500;MQ=43.96;MQRankSum=-0.611;QD=16.70;ReadPosRankSum=-1.524;SOR=0.859	GT:AD:DP:GQ:PL	0/1:15,35:50:99:863,0,270
2R	21550102	.	T	C	842.77	.	AC=1;AF=0.500;AN=2;BaseQRankSum=1.936;ClippingRankSum=0.000;DP=57;ExcessHet=3.0103;FS=1.055;MLEAC=1;MLEAF=0.500;MQ=44.00;MQRankSum=0.000;QD=14.79;ReadPosRankSum=-0.509;SOR=0.890	GT:AD:DP:GQ:PL	0/1:20,37:57:99:871,0,361
2R	21550217	.	A	C	622.77	.	AC=1;AF=0.500;AN=2;BaseQRankSum=-2.646;ClippingRankSum=0.000;DP=47;ExcessHet=3.0103;FS=0.000;MLEAC=1;MLEAF=0.500;MQ=44.00;MQRankSum=0.000;QD=13.25;ReadPosRankSum=-0.048;SOR=0.713	GT:AD:DP:GQ:PL	0/1:17,30:47:99:651,0,334
2R	21550255	.	G	T	744.77	.	AC=1;AF=0.500;AN=2;BaseQRankSum=3.985;ClippingRankSum=0.000;DP=50;ExcessHet=3.0103;FS=0.000;MLEAC=1;MLEAF=0.500;MQ=43.85;MQRankSum=1.935;QD=14.90;ReadPosRankSum=-2.222;SOR=0.614	GT:AD:DP:GQ:PL	0/1:18,32:50:99:773,0,345
2R	21550367	.	A	C	1391.77	.	AC=1;AF=0.500;AN=2;BaseQRankSum=-2.374;ClippingRankSum=0.000;DP=54;ExcessHet=3.0103;FS=0.000;MLEAC=1;MLEAF=0.500;MQ=43.86;MQRankSum=2.135;QD=25.77;ReadPosRankSum=1.548;SOR=0.634	GT:AD:DP:GQ:PL	0/1:17,37:54:99:1420,0,709
2R	21550382	.	A	G	1448.77	.	AC=1;AF=0.500;AN=2;BaseQRankSum=-1.757;ClippingRankSum=0.000;DP=55;ExcessHet=3.0103;FS=0.000;MLEAC=1;MLEAF=0.500;MQ=43.93;MQRankSum=1.601;QD=26.34;ReadPosRankSum=0.975;SOR=0.592	GT:AD:DP:GQ:PL	0/1:16,39:55:99:1477,0,677
2R	21550543	.	G	A	729.77	.	AC=1;AF=0.500;AN=2;BaseQRankSum=2.705;ClippingRankSum=0.000;DP=63;ExcessHet=3.0103;FS=0.000;MLEAC=1;MLEAF=0.500;MQ=44.00;MQRankSum=0.000;QD=11.77;ReadPosRankSum=0.515;SOR=0.760	GT:AD:DP:GQ:PL	0/1:27,35:62:99:758,0,528
2R	21550747	.	A	G	1149.77	.	AC=1;AF=0.500;AN=2;BaseQRankSum=-0.405;ClippingRankSum=0.000;DP=41;ExcessHet=3.0103;FS=0.000;MLEAC=1;MLEAF=0.500;MQ=43.77;MQRankSum=-0.560;QD=28.74;ReadPosRankSum=0.182;SOR=0.559	GT:AD:DP:GQ:PL	0/1:11,29:40:99:1178,0,799
2R	21550751	.	C	CT	1182.73	.	AC=1;AF=0.500;AN=2;BaseQRankSum=-0.732;ClippingRankSum=0.000;DP=38;ExcessHet=3.0103;FS=0.000;MLEAC=1;MLEAF=0.500;MQ=43.76;MQRankSum=-0.504;QD=31.97;ReadPosRankSum=-0.195;SOR=0.783	GT:AD:DP:GQ:PL	0/1:9,28:37:99:1220,0,796
2R	21550762	.	C	A	1165.77	.	AC=1;AF=0.500;AN=2;BaseQRankSum=0.576;ClippingRankSum=0.000;DP=37;ExcessHet=3.0103;FS=1.519;MLEAC=1;MLEAF=0.500;MQ=43.95;MQRankSum=-0.460;QD=31.51;ReadPosRankSum=0.185;SOR=1.071	GT:AD:DP:GQ:PL	0/1:8,29:37:99:1194,0,723
2R	21550763	.	A	T	1165.77	.	AC=1;AF=0.500;AN=2;BaseQRankSum=0.826;ClippingRankSum=0.000;DP=37;ExcessHet=3.0103;FS=1.519;MLEAC=1;MLEAF=0.500;MQ=43.95;MQRankSum=-0.460;QD=31.51;ReadPosRankSum=0.259;SOR=1.071	GT:AD:DP:GQ:PL	0/1:8,29:37:99:1194,0,723
2R	21550891	.	C	T	501.77	.	AC=1;AF=0.500;AN=2;BaseQRankSum=1.524;ClippingRankSum=0.000;DP=43;ExcessHet=3.0103;FS=0.000;MLEAC=1;MLEAF=0.500;MQ=43.89;MQRankSum=1.148;QD=11.95;ReadPosRankSum=0.311;SOR=0.683	GT:AD:DP:GQ:PL	0/1:19,23:42:99:530,0,677
2R	21550903	.	A	T	290.77	.	AC=1;AF=0.500;AN=2;BaseQRankSum=-1.724;ClippingRankSum=0.000;DP=44;ExcessHet=3.0103;FS=1.543;MLEAC=1;MLEAF=0.500;MQ=43.89;MQRankSum=-1.131;QD=6.76;ReadPosRankSum=1.454;SOR=0.382	GT:AD:DP:GQ:PL	0/1:25,18:43:99:319,0,960
2R	21550994	.	T	C	395.77	.	AC=1;AF=0.500;AN=2;BaseQRankSum=1.890;ClippingRankSum=0.000;DP=28;ExcessHet=3.0103;FS=9.436;MLEAC=1;MLEAF=0.500;MQ=43.72;MQRankSum=-0.486;QD=14.13;ReadPosRankSum=-0.349;SOR=0.078	GT:AD:DP:GQ:PL	0/1:16,12:28:99:424,0,589
2R	21551005	.	G	GCAC	385.73	.	AC=1;AF=0.500;AN=2;BaseQRankSum=-0.254;ClippingRankSum=0.000;DP=25;ExcessHet=3.0103;FS=4.099;MLEAC=1;MLEAF=0.500;MQ=43.68;MQRankSum=-0.476;QD=15.43;ReadPosRankSum=0.000;SOR=0.141	GT:AD:DP:GQ:PL	0/1:14,11:25:99:423,0,589
2R	21551055	.	TG	T	57.52	.	AC=2;AF=1.00;AN=2;BaseQRankSum=0.000;ClippingRankSum=0.000;DP=11;ExcessHet=3.0103;FS=0.000;MLEAC=2;MLEAF=1.00;MQ=41.48;MQRankSum=-0.674;QD=9.59;ReadPosRankSum=0.674;SOR=0.368	GT:AD:DP:GQ:PL	1/1:1,5:6:7:94,7,0
2R	21551491	.	C	T	675.77	.	AC=1;AF=0.500;AN=2;BaseQRankSum=-2.012;ClippingRankSum=0.000;DP=49;ExcessHet=3.0103;FS=2.547;MLEAC=1;MLEAF=0.500;MQ=43.92;MQRankSum=-1.766;QD=13.79;ReadPosRankSum=0.000;SOR=0.518	GT:AD:DP:GQ:PL	0/1:30,19:49:99:704,0,1230
2R	21551493	.	A	G	675.77	.	AC=1;AF=0.500;AN=2;BaseQRankSum=-2.697;ClippingRankSum=0.000;DP=50;ExcessHet=3.0103;FS=4.102;MLEAC=1;MLEAF=0.500;MQ=43.92;MQRankSum=-1.796;QD=13.52;ReadPosRankSum=0.080;SOR=0.490	GT:AD:DP:GQ:PL	0/1:31,19:50:99:704,0,1230
2R	21551494	.	G	A	675.77	.	AC=1;AF=0.500;AN=2;BaseQRankSum=2.666;ClippingRankSum=0.000;DP=50;ExcessHet=3.0103;FS=4.102;MLEAC=1;MLEAF=0.500;MQ=43.92;MQRankSum=-1.796;QD=13.52;ReadPosRankSum=0.030;SOR=0.490	GT:AD:DP:GQ:PL	0/1:31,19:50:99:704,0,1230
2R	21551513	.	A	T	310.77	.	AC=1;AF=0.500;AN=2;BaseQRankSum=-0.590;ClippingRankSum=0.000;DP=52;ExcessHet=3.0103;FS=8.505;MLEAC=1;MLEAF=0.500;MQ=43.92;MQRankSum=-1.934;QD=5.98;ReadPosRankSum=0.837;SOR=0.556	GT:AD:DP:GQ:PL	0/1:34,18:52:99:339,0,785
2R	21551539	.	T	A	241.77	.	AC=1;AF=0.500;AN=2;BaseQRankSum=-2.815;ClippingRankSum=0.000;DP=46;ExcessHet=3.0103;FS=2.760;MLEAC=1;MLEAF=0.500;MQ=43.91;MQRankSum=-2.023;QD=5.26;ReadPosRankSum=1.231;SOR=0.346	GT:AD:DP:GQ:PL	0/1:31,15:46:99:270,0,723
2R	21551603	.	CTTAGAGGGCG	C	546.73	.	AC=1;AF=0.500;AN=2;BaseQRankSum=0.787;ClippingRankSum=0.000;DP=47;ExcessHet=3.0103;FS=15.258;MLEAC=1;MLEAF=0.500;MQ=43.88;MQRankSum=-2.359;QD=12.15;ReadPosRankSum=-1.872;SOR=0.970	GT:AD:DP:GQ:PL	0/1:29,16:45:99:584,0,1127
2R	21551657	.	T	C	294.77	.	AC=1;AF=0.500;AN=2;BaseQRankSum=-1.902;ClippingRankSum=0.000;DP=41;ExcessHet=3.0103;FS=4.809;MLEAC=1;MLEAF=0.500;MQ=43.95;MQRankSum=-1.200;QD=7.19;ReadPosRankSum=-0.388;SOR=0.223	GT:AD:DP:GQ:PL	0/1:25,16:41:99:323,0,594
2R	21551739	.	G	T	225.77	.	AC=1;AF=0.500;AN=2;BaseQRankSum=0.018;ClippingRankSum=0.000;DP=35;ExcessHet=3.0103;FS=1.348;MLEAC=1;MLEAF=0.500;MQ=43.94;MQRankSum=-1.242;QD=6.45;ReadPosRankSum=0.070;SOR=0.704	GT:AD:DP:GQ:PL	0/1:22,13:35:99:254,0,485
2R	21551765	.	G	A	302.77	.	AC=1;AF=0.500;AN=2;BaseQRankSum=-0.515;ClippingRankSum=0.000;DP=30;ExcessHet=3.0103;FS=0.000;MLEAC=1;MLEAF=0.500;MQ=43.93;MQRankSum=-1.344;QD=10.09;ReadPosRankSum=0.156;SOR=0.662	GT:AD:DP:GQ:PL	0/1:20,10:30:99:331,0,894
2R	21551773	.	T	C	327.77	.	AC=1;AF=0.500;AN=2;BaseQRankSum=-0.672;ClippingRankSum=0.000;DP=31;ExcessHet=3.0103;FS=0.000;MLEAC=1;MLEAF=0.500;MQ=43.94;MQRankSum=-1.380;QD=10.57;ReadPosRankSum=-0.215;SOR=0.443	GT:AD:DP:GQ:PL	0/1:21,10:31:99:356,0,896
2R	21551785	.	T	C	305.77	.	AC=1;AF=0.500;AN=2;BaseQRankSum=0.507;ClippingRankSum=0.000;DP=32;ExcessHet=3.0103;FS=1.533;MLEAC=1;MLEAF=0.500;MQ=43.94;MQRankSum=-1.416;QD=9.56;ReadPosRankSum=-1.246;SOR=0.399	GT:AD:DP:GQ:PL	0/1:22,10:32:99:334,0,1100
2R	21551790	.	C	T	315.77	.	AC=1;AF=0.500;AN=2;BaseQRankSum=0.248;ClippingRankSum=0.000;DP=31;ExcessHet=3.0103;FS=3.794;MLEAC=1;MLEAF=0.500;MQ=43.94;MQRankSum=-1.492;QD=10.19;ReadPosRankSum=-1.500;SOR=0.218	GT:AD:DP:GQ:PL	0/1:22,9:31:99:344,0,1157
2R	21551791	.	G	C	315.77	.	AC=1;AF=0.500;AN=2;BaseQRankSum=-0.581;ClippingRankSum=0.000;DP=31;ExcessHet=3.0103;FS=3.794;MLEAC=1;MLEAF=0.500;MQ=43.94;MQRankSum=-1.492;QD=10.19;ReadPosRankSum=-0.929;SOR=0.218	GT:AD:DP:GQ:PL	0/1:22,9:31:99:344,0,1157
2R	21551792	.	C	T	315.77	.	AC=1;AF=0.500;AN=2;BaseQRankSum=0.443;ClippingRankSum=0.000;DP=33;ExcessHet=3.0103;FS=3.631;MLEAC=1;MLEAF=0.500;MQ=43.94;MQRankSum=-1.451;QD=9.57;ReadPosRankSum=-1.590;SOR=0.200	GT:AD:DP:GQ:PL	0/1:23,10:33:99:344,0,1157
2R	21552238	.	GGAGCGGGCAAA	G	712.73	.	AC=1;AF=0.500;AN=2;BaseQRankSum=-0.851;ClippingRankSum=0.000;DP=52;ExcessHet=3.0103;FS=5.955;MLEAC=1;MLEAF=0.500;MQ=43.92;MQRankSum=-1.721;QD=14.25;ReadPosRankSum=-0.947;SOR=1.346	GT:AD:DP:GQ:PL	0/1:30,20:50:99:750,0,1625
2R	21552258	.	G	T	807.77	.	AC=1;AF=0.500;AN=2;BaseQRankSum=-1.903;ClippingRankSum=0.000;DP=50;ExcessHet=3.0103;FS=4.003;MLEAC=1;MLEAF=0.500;MQ=43.81;MQRankSum=-2.306;QD=16.16;ReadPosRankSum=-2.574;SOR=1.329	GT:AD:DP:GQ:PL	0/1:28,22:50:99:836,0,1509
2R	21552309	.	G	A	543.77	.	AC=1;AF=0.500;AN=2;BaseQRankSum=0.629;ClippingRankSum=0.000;DP=60;ExcessHet=3.0103;FS=0.000;MLEAC=1;MLEAF=0.500;MQ=43.90;MQRankSum=-1.529;QD=9.22;ReadPosRankSum=-1.013;SOR=0.570	GT:AD:DP:GQ:PL	0/1:32,27:59:99:572,0,686
2R	21552464	.	G	A	343.77	.	AC=1;AF=0.500;AN=2;BaseQRankSum=1.440;ClippingRankSum=0.000;DP=54;ExcessHet=3.0103;FS=0.000;MLEAC=1;MLEAF=0.500;MQ=44.00;MQRankSum=0.000;QD=6.37;ReadPosRankSum=0.767;SOR=0.653	GT:AD:DP:GQ:PL	0/1:34,20:54:99:372,0,746
2R	21552477	.	T	C	361.77	.	AC=1;AF=0.500;AN=2;BaseQRankSum=-0.829;ClippingRankSum=0.000;DP=54;ExcessHet=3.0103;FS=1.062;MLEAC=1;MLEAF=0.500;MQ=44.00;MQRankSum=0.000;QD=6.70;ReadPosRankSum=1.887;SOR=0.892	GT:AD:DP:GQ:PL	0/1:34,20:54:99:390,0,784
2R	21552966	.	CT	C	283.73	.	AC=1;AF=0.500;AN=2;BaseQRankSum=-0.385;ClippingRankSum=0.000;DP=45;ExcessHet=3.0103;FS=1.263;MLEAC=1;MLEAF=0.500;MQ=44.00;MQRankSum=0.000;QD=6.45;ReadPosRankSum=0.631;SOR=0.467	GT:AD:DP:GQ:PL	0/1:30,14:44:99:321,0,827
2R	21553079	.	A	T	282.77	.	AC=1;AF=0.500;AN=2;BaseQRankSum=0.807;ClippingRankSum=0.000;DP=52;ExcessHet=3.0103;FS=1.143;MLEAC=1;MLEAF=0.500;MQ=43.92;MQRankSum=1.025;QD=5.44;ReadPosRankSum=0.013;SOR=0.992	GT:AD:DP:GQ:PL	0/1:35,17:52:99:311,0,836
2R	21554011	.	C	T	408.77	.	AC=1;AF=0.500;AN=2;BaseQRankSum=-0.331;ClippingRankSum=0.000;DP=50;ExcessHet=3.0103;FS=5.957;MLEAC=1;MLEAF=0.500;MQ=43.74;MQRankSum=-1.135;QD=8.18;ReadPosRankSum=0.570;SOR=1.480	GT:AD:DP:GQ:PL	0/1:29,21:50:99:437,0,660
2R	21554571	.	A	T	172.77	.	AC=1;AF=0.500;AN=2;BaseQRankSum=-0.914;ClippingRankSum=0.000;DP=50;ExcessHet=3.0103;FS=4.620;MLEAC=1;MLEAF=0.500;MQ=44.00;MQRankSum=0.000;QD=3.53;ReadPosRankSum=0.652;SOR=1.067	GT:AD:DP:GQ:PL	0/1:36,13:49:99:201,0,871
2R	21554789	.	C	T	344.77	.	AC=1;AF=0.500;AN=2;BaseQRankSum=2.650;ClippingRankSum=0.000;DP=54;ExcessHet=3.0103;FS=0.000;MLEAC=1;MLEAF=0.500;MQ=43.84;MQRankSum=-2.773;QD=6.38;ReadPosRankSum=1.372;SOR=0.682	GT:AD:DP:GQ:PL	0/1:35,19:54:99:373,0,812
2R	21554843	.	T	C	378.77	.	AC=1;AF=0.500;AN=2;BaseQRankSum=-0.622;ClippingRankSum=0.000;DP=49;ExcessHet=3.0103;FS=1.147;MLEAC=1;MLEAF=0.500;MQ=43.70;MQRankSum=-3.384;QD=7.73;ReadPosRankSum=0.366;SOR=0.489	GT:AD:DP:GQ:PL	0/1:29,20:49:99:407,0,665
2R	21554876	.	A	G	418.77	.	AC=1;AF=0.500;AN=2;BaseQRankSum=-1.813;ClippingRankSum=0.000;DP=56;ExcessHet=3.0103;FS=1.035;MLEAC=1;MLEAF=0.500;MQ=43.74;MQRankSum=-3.466;QD=7.48;ReadPosRankSum=0.999;SOR=0.538	GT:AD:DP:GQ:PL	0/1:34,22:56:99:447,0,803
2R	21554888	.	G	A	343.77	.	AC=1;AF=0.500;AN=2;BaseQRankSum=2.281;ClippingRankSum=0.000;DP=53;ExcessHet=3.0103;FS=0.000;MLEAC=1;MLEAF=0.500;MQ=43.72;MQRankSum=-3.743;QD=6.49;ReadPosRankSum=1.633;SOR=0.646	GT:AD:DP:GQ:PL	0/1:34,19:53:99:372,0,736
2R	21554951	.	G	A	388.77	.	AC=1;AF=0.500;AN=2;BaseQRankSum=-3.041;ClippingRankSum=0.000;DP=56;ExcessHet=3.0103;FS=3.831;MLEAC=1;MLEAF=0.500;MQ=43.67;MQRankSum=-4.015;QD=6.94;ReadPosRankSum=-1.149;SOR=0.645	GT:AD:DP:GQ:PL	0/1:34,22:56:99:417,0,792
2R	21555032	.	T	C	377.77	.	AC=1;AF=0.500;AN=2;BaseQRankSum=1.238;ClippingRankSum=0.000;DP=44;ExcessHet=3.0103;FS=2.652;MLEAC=1;MLEAF=0.500;MQ=43.51;MQRankSum=-4.132;QD=8.59;ReadPosRankSum=-1.227;SOR=0.330	GT:AD:DP:GQ:PL	0/1:24,20:44:99:406,0,521
2R	21555044	.	A	G	351.77	.	AC=1;AF=0.500;AN=2;BaseQRankSum=-1.705;ClippingRankSum=0.000;DP=46;ExcessHet=3.0103;FS=1.159;MLEAC=1;MLEAF=0.500;MQ=43.49;MQRankSum=-4.529;QD=7.65;ReadPosRankSum=-0.532;SOR=0.472	GT:AD:DP:GQ:PL	0/1:26,20:46:99:380,0,561
2R	21555068	.	A	T	407.77	.	AC=1;AF=0.500;AN=2;BaseQRankSum=0.072;ClippingRankSum=0.000;DP=45;ExcessHet=3.0103;FS=2.540;MLEAC=1;MLEAF=0.500;MQ=43.26;MQRankSum=-5.765;QD=9.06;ReadPosRankSum=-0.994;SOR=0.387	GT:AD:DP:GQ:PL	0/1:25,20:45:99:436,0,567
2R	21555095	.	C	T	862.77	.	AC=1;AF=0.500;AN=2;BaseQRankSum=1.494;ClippingRankSum=0.000;DP=43;ExcessHet=3.0103;FS=2.649;MLEAC=1;MLEAF=0.500;MQ=43.01;MQRankSum=-6.108;QD=20.06;ReadPosRankSum=-1.483;SOR=0.346	GT:AD:DP:GQ:PL	0/1:21,22:43:99:891,0,824
2R	21555097	.	A	T	862.77	.	AC=1;AF=0.500;AN=2;BaseQRankSum=1.543;ClippingRankSum=0.000;DP=44;ExcessHet=3.0103;FS=2.544;MLEAC=1;MLEAF=0.500;MQ=42.99;MQRankSum=-6.186;QD=19.61;ReadPosRankSum=-1.740;SOR=0.395	GT:AD:DP:GQ:PL	0/1:21,23:44:99:891,0,824
2R	21555109	.	A	ACTCT	945.73	.	AC=1;AF=0.500;AN=2;BaseQRankSum=0.035;ClippingRankSum=0.000;DP=46;ExcessHet=3.0103;FS=2.505;MLEAC=1;MLEAF=0.500;MQ=42.99;MQRankSum=-6.344;QD=20.56;ReadPosRankSum=-1.320;SOR=0.399	GT:AD:DP:GQ:PL	0/1:22,24:46:99:983,0,903
2R	21555112	.	G	T	997.77	.	AC=1;AF=0.500;AN=2;BaseQRankSum=2.708;ClippingRankSum=0.000;DP=47;ExcessHet=3.0103;FS=1.153;MLEAC=1;MLEAF=0.500;MQ=42.97;MQRankSum=-6.419;QD=21.23;ReadPosRankSum=-1.333;SOR=0.446	GT:AD:DP:GQ:PL	0/1:22,25:47:99:1026,0,900
2R	21555122	.	C	T	1026.77	.	AC=1;AF=0.500;AN=2;BaseQRankSum=1.888;ClippingRankSum=0.000;DP=52;ExcessHet=3.0103;FS=2.304;MLEAC=1;MLEAF=0.500;MQ=43.07;MQRankSum=-6.302;QD=19.75;ReadPosRankSum=-0.266;SOR=0.433	GT:AD:DP:GQ:PL	0/1:25,27:52:99:1055,0,1060
2R	21555126	.	T	TG	1017.73	.	AC=1;AF=0.500;AN=2;BaseQRankSum=2.229;ClippingRankSum=0.000;DP=53;ExcessHet=3.0103;FS=2.347;MLEAC=1;MLEAF=0.500;MQ=43.09;MQRankSum=-6.380;QD=19.20;ReadPosRankSum=0.427;SOR=0.392	GT:AD:DP:GQ:PL	0/1:26,27:53:99:1055,0,1060
2R	21555162	.	C	A	1024.77	.	AC=1;AF=0.500;AN=2;BaseQRankSum=1.913;ClippingRankSum=0.000;DP=59;ExcessHet=3.0103;FS=1.010;MLEAC=1;MLEAF=0.500;MQ=43.25;MQRankSum=-5.851;QD=17.67;ReadPosRankSum=1.230;SOR=0.473	GT:AD:DP:GQ:PL	0/1:30,28:58:99:1053,0,1231
2R	21555169	.	C	T	966.77	.	AC=1;AF=0.500;AN=2;BaseQRankSum=2.676;ClippingRankSum=0.000;DP=58;ExcessHet=3.0103;FS=1.006;MLEAC=1;MLEAF=0.500;MQ=43.27;MQRankSum=-5.971;QD=16.96;ReadPosRankSum=1.346;SOR=0.527	GT:AD:DP:GQ:PL	0/1:31,26:57:99:995,0,1292
2R	21555171	.	C	G	966.77	.	AC=1;AF=0.500;AN=2;BaseQRankSum=-1.048;ClippingRankSum=0.000;DP=59;ExcessHet=3.0103;FS=1.013;MLEAC=1;MLEAF=0.500;MQ=43.28;MQRankSum=-6.041;QD=16.67;ReadPosRankSum=1.416;SOR=0.484	GT:AD:DP:GQ:PL	0/1:32,26:58:99:995,0,1292
2R	21555173	.	G	A	960.77	.	AC=1;AF=0.500;AN=2;BaseQRankSum=-0.455;ClippingRankSum=0.000;DP=58;ExcessHet=3.0103;FS=2.215;MLEAC=1;MLEAF=0.500;MQ=43.27;MQRankSum=-5.971;QD=16.86;ReadPosRankSum=1.034;SOR=0.434	GT:AD:DP:GQ:PL	0/1:31,26:57:99:989,0,1355
2R	21555178	.	C	T	918.77	.	AC=1;AF=0.500;AN=2;BaseQRankSum=0.163;ClippingRankSum=0.000;DP=60;ExcessHet=3.0103;FS=3.565;MLEAC=1;MLEAF=0.500;MQ=43.33;MQRankSum=-6.088;QD=15.57;ReadPosRankSum=1.235;SOR=0.513	GT:AD:DP:GQ:PL	0/1:34,25:59:99:947,0,1331
2R	21555179	.	T	C	918.77	.	AC=1;AF=0.500;AN=2;BaseQRankSum=-3.301;ClippingRankSum=0.000;DP=59;ExcessHet=3.0103;FS=3.717;MLEAC=1;MLEAF=0.500;MQ=43.35;MQRankSum=-5.996;QD=15.84;ReadPosRankSum=1.445;SOR=0.627	GT:AD:DP:GQ:PL	0/1:34,24:58:99:947,0,1331
2R	21555264	.	T	C	238.77	.	AC=1;AF=0.500;AN=2;BaseQRankSum=-3.371;ClippingRankSum=0.000;DP=58;ExcessHet=3.0103;FS=0.000;MLEAC=1;MLEAF=0.500;MQ=43.81;MQRankSum=-3.581;QD=4.12;ReadPosRankSum=-0.669;SOR=0.659	GT:AD:DP:GQ:PL	0/1:41,17:58:99:267,0,975
2R	21555309	.	A	G	243.77	.	AC=1;AF=0.500;AN=2;BaseQRankSum=0.687;ClippingRankSum=0.000;DP=47;ExcessHet=3.0103;FS=1.191;MLEAC=1;MLEAF=0.500;MQ=43.75;MQRankSum=-3.770;QD=5.19;ReadPosRankSum=0.366;SOR=0.721	GT:AD:DP:GQ:PL	0/1:32,15:47:99:272,0,737
2R	21555342	.	T	C	296.77	.	AC=1;AF=0.500;AN=2;BaseQRankSum=-2.735;ClippingRankSum=0.000;DP=53;ExcessHet=3.0103;FS=1.124;MLEAC=1;MLEAF=0.500;MQ=43.74;MQRankSum=-3.907;QD=5.60;ReadPosRankSum=1.651;SOR=0.458	GT:AD:DP:GQ:PL	0/1:35,18:53:99:325,0,775
2R	21555366	.	G	A	350.77	.	AC=1;AF=0.500;AN=2;BaseQRankSum=3.150;ClippingRankSum=0.000;DP=53;ExcessHet=3.0103;FS=2.368;MLEAC=1;MLEAF=0.500;MQ=43.70;MQRankSum=-4.052;QD=6.62;ReadPosRankSum=0.445;SOR=0.615	GT:AD:DP:GQ:PL	0/1:34,19:53:99:379,0,776
2R	21555606	.	C	T	330.77	.	AC=1;AF=0.500;AN=2;BaseQRankSum=-0.735;ClippingRankSum=0.000;DP=45;ExcessHet=3.0103;FS=4.505;MLEAC=1;MLEAF=0.500;MQ=44.00;MQRankSum=0.000;QD=7.35;ReadPosRankSum=1.003;SOR=0.264	GT:AD:DP:GQ:PL	0/1:27,18:45:99:359,0,600
2R	21555660	.	G	A	325.77	.	AC=1;AF=0.500;AN=2;BaseQRankSum=1.647;ClippingRankSum=0.000;DP=50;ExcessHet=3.0103;FS=11.426;MLEAC=1;MLEAF=0.500;MQ=44.00;MQRankSum=0.000;QD=6.52;ReadPosRankSum=0.558;SOR=0.908	GT:AD:DP:GQ:PL	0/1:32,18:50:99:354,0,707
2R	21555756	.	G	A	169.77	.	AC=1;AF=0.500;AN=2;BaseQRankSum=3.472;ClippingRankSum=0.000;DP=41;ExcessHet=3.0103;FS=5.360;MLEAC=1;MLEAF=0.500;MQ=43.90;MQRankSum=0.907;QD=4.14;ReadPosRankSum=0.201;SOR=1.802	GT:AD:DP:GQ:PL	0/1:30,11:41:99:198,0,676
2R	21555933	.	C	T	614.77	.	AC=1;AF=0.500;AN=2;BaseQRankSum=2.813;ClippingRankSum=0.000;DP=41;ExcessHet=3.0103;FS=1.230;MLEAC=1;MLEAF=0.500;MQ=43.90;MQRankSum=1.241;QD=14.99;ReadPosRankSum=-0.072;SOR=0.948	GT:AD:DP:GQ:PL	0/1:24,17:41:99:643,0,977
2R	21555942	.	C	T	570.77	.	AC=1;AF=0.500;AN=2;BaseQRankSum=-0.032;ClippingRankSum=0.000;DP=37;ExcessHet=3.0103;FS=1.257;MLEAC=1;MLEAF=0.500;MQ=43.89;MQRankSum=1.291;QD=15.43;ReadPosRankSum=-0.342;SOR=0.498	GT:AD:DP:GQ:PL	0/1:21,16:37:99:599,0,910
2R	21555963	.	C	A	490.77	.	AC=1;AF=0.500;AN=2;BaseQRankSum=2.723;ClippingRankSum=0.000;DP=37;ExcessHet=3.0103;FS=4.846;MLEAC=1;MLEAF=0.500;MQ=43.89;MQRankSum=1.159;QD=13.26;ReadPosRankSum=0.934;SOR=0.741	GT:AD:DP:GQ:PL	0/1:23,14:37:99:519,0,1135
2R	21555987	.	T	C	454.77	.	AC=1;AF=0.500;AN=2;BaseQRankSum=-1.539;ClippingRankSum=0.000;DP=34;ExcessHet=3.0103;FS=1.394;MLEAC=1;MLEAF=0.500;MQ=44.00;MQRankSum=0.000;QD=13.38;ReadPosRankSum=0.496;SOR=0.641	GT:AD:DP:GQ:PL	0/1:21,13:34:99:483,0,1126
2R	21556011	.	A	C	404.77	.	AC=1;AF=0.500;AN=2;BaseQRankSum=0.779;ClippingRankSum=0.000;DP=34;ExcessHet=3.0103;FS=14.129;MLEAC=1;MLEAF=0.500;MQ=44.00;MQRankSum=0.000;QD=11.90;ReadPosRankSum=0.106;SOR=2.076	GT:AD:DP:GQ:PL	0/1:21,13:34:99:433,0,1095
2R	21556080	.	T	C	545.77	.	AC=1;AF=0.500;AN=2;BaseQRankSum=-1.026;ClippingRankSum=0.000;DP=42;ExcessHet=3.0103;FS=1.270;MLEAC=1;MLEAF=0.500;MQ=44.00;MQRankSum=0.000;QD=12.99;ReadPosRankSum=-0.556;SOR=0.984	GT:AD:DP:GQ:PL	0/1:27,15:42:99:574,0,1176
2R	21556083	.	C	T	545.77	.	AC=1;AF=0.500;AN=2;BaseQRankSum=2.376;ClippingRankSum=0.000;DP=42;ExcessHet=3.0103;FS=2.758;MLEAC=1;MLEAF=0.500;MQ=44.00;MQRankSum=0.000;QD=12.99;ReadPosRankSum=-1.060;SOR=1.179	GT:AD:DP:GQ:PL	0/1:26,16:42:99:574,0,1176
2R	21556233	.	T	C	245.77	.	AC=1;AF=0.500;AN=2;BaseQRankSum=0.612;ClippingRankSum=0.000;DP=50;ExcessHet=3.0103;FS=11.630;MLEAC=1;MLEAF=0.500;MQ=44.00;MQRankSum=0.000;QD=4.92;ReadPosRankSum=-1.068;SOR=1.483	GT:AD:DP:GQ:PL	0/1:34,16:50:99:274,0,758
2R	21556269	.	C	T	313.77	.	AC=1;AF=0.500;AN=2;BaseQRankSum=3.378;ClippingRankSum=0.000;DP=49;ExcessHet=3.0103;FS=6.343;MLEAC=1;MLEAF=0.500;MQ=44.00;MQRankSum=0.000;QD=6.40;ReadPosRankSum=-0.448;SOR=1.270	GT:AD:DP:GQ:PL	0/1:32,17:49:99:342,0,702
2R	21556373	.	T	C	592.77	.	AC=1;AF=0.500;AN=2;BaseQRankSum=0.779;ClippingRankSum=0.000;DP=52;ExcessHet=3.0103;FS=1.128;MLEAC=1;MLEAF=0.500;MQ=43.96;MQRankSum=0.768;QD=11.40;ReadPosRankSum=-0.029;SOR=0.830	GT:AD:DP:GQ:PL	0/1:34,18:52:99:621,0,1586
2R	21556377	.	A	T	589.77	.	AC=1;AF=0.500;AN=2;BaseQRankSum=-3.783;ClippingRankSum=0.000;DP=52;ExcessHet=3.0103;FS=1.141;MLEAC=1;MLEAF=0.500;MQ=43.96;MQRankSum=0.738;QD=11.34;ReadPosRankSum=0.088;SOR=0.671	GT:AD:DP:GQ:PL	0/1:35,17:52:99:618,0,1616
2R	21556414	.	AT	A	155.73	.	AC=1;AF=0.500;AN=2;BaseQRankSum=0.102;ClippingRankSum=0.000;DP=58;ExcessHet=3.0103;FS=1.181;MLEAC=1;MLEAF=0.500;MQ=43.97;MQRankSum=0.626;QD=2.83;ReadPosRankSum=-1.738;SOR=0.487	GT:AD:DP:GQ:PL	0/1:41,14:55:99:193,0,876
2R	21556462	.	C	T	74.77	.	AC=1;AF=0.500;AN=2;BaseQRankSum=1.017;ClippingRankSum=0.000;DP=56;ExcessHet=3.0103;FS=0.000;MLEAC=1;MLEAF=0.500;MQ=43.97;MQRankSum=0.486;QD=1.34;ReadPosRankSum=0.101;SOR=0.801	GT:AD:DP:GQ:PL	0/1:47,9:56:99:103,0,1114
2R	21556579	.	A	C	186.77	.	AC=1;AF=0.500;AN=2;BaseQRankSum=-2.375;ClippingRankSum=0.000;DP=47;ExcessHet=3.0103;FS=0.000;MLEAC=1;MLEAF=0.500;MQ=44.00;MQRankSum=0.000;QD=3.97;ReadPosRankSum=-0.167;SOR=0.648	GT:AD:DP:GQ:PL	0/1:34,13:47:99:215,0,809
2R	21556607	.	T	TAACC	384.73	.	AC=1;AF=0.500;AN=2;BaseQRankSum=-0.144;ClippingRankSum=0.000;DP=43;ExcessHet=3.0103;FS=1.390;MLEAC=1;MLEAF=0.500;MQ=44.00;MQRankSum=0.000;QD=9.86;ReadPosRankSum=2.101;SOR=1.144	GT:AD:DP:GQ:PL	0/1:27,12:39:99:422,0,1334
2R	21556865	.	A	G	246.77	.	AC=1;AF=0.500;AN=2;BaseQRankSum=-0.476;ClippingRankSum=0.000;DP=37;ExcessHet=3.0103;FS=3.055;MLEAC=1;MLEAF=0.500;MQ=43.95;MQRankSum=0.836;QD=6.67;ReadPosRankSum=-0.653;SOR=0.312	GT:AD:DP:GQ:PL	0/1:23,14:37:99:275,0,504
2R	21556967	.	A	G	264.77	.	AC=1;AF=0.500;AN=2;BaseQRankSum=0.527;ClippingRankSum=0.000;DP=43;ExcessHet=3.0103;FS=1.280;MLEAC=1;MLEAF=0.500;MQ=43.95;MQRankSum=0.781;QD=6.16;ReadPosRankSum=-0.361;SOR=1.087	GT:AD:DP:GQ:PL	0/1:28,15:43:99:293,0,643
2R	21556985	.	A	G	334.77	.	AC=1;AF=0.500;AN=2;BaseQRankSum=2.324;ClippingRankSum=0.000;DP=41;ExcessHet=3.0103;FS=4.630;MLEAC=1;MLEAF=0.500;MQ=43.95;MQRankSum=0.891;QD=8.17;ReadPosRankSum=-1.580;SOR=1.493	GT:AD:DP:GQ:PL	0/1:24,17:41:99:363,0,546
2R	21557021	.	C	T	254.77	.	AC=1;AF=0.500;AN=2;BaseQRankSum=0.442;ClippingRankSum=0.000;DP=40;ExcessHet=3.0103;FS=1.374;MLEAC=1;MLEAF=0.500;MQ=44.00;MQRankSum=0.000;QD=6.53;ReadPosRankSum=0.000;SOR=1.190	GT:AD:DP:GQ:PL	0/1:25,14:39:99:283,0,553
2R	21557045	.	C	G	216.77	.	AC=1;AF=0.500;AN=2;BaseQRankSum=-0.260;ClippingRankSum=0.000;DP=38;ExcessHet=3.0103;FS=0.000;MLEAC=1;MLEAF=0.500;MQ=44.00;MQRankSum=0.000;QD=5.70;ReadPosRankSum=0.333;SOR=0.576	GT:AD:DP:GQ:PL	0/1:25,13:38:99:245,0,576
2R	21557183	.	C	T	678.77	.	AC=1;AF=0.500;AN=2;BaseQRankSum=1.022;ClippingRankSum=0.000;DP=42;ExcessHet=3.0103;FS=9.720;MLEAC=1;MLEAF=0.500;MQ=44.00;MQRankSum=0.000;QD=16.16;ReadPosRankSum=-0.440;SOR=0.114	GT:AD:DP:GQ:PL	0/1:23,19:42:99:707,0,1034
2R	21557192	.	T	G	645.77	.	AC=1;AF=0.500;AN=2;BaseQRankSum=-1.598;ClippingRankSum=0.000;DP=43;ExcessHet=3.0103;FS=4.829;MLEAC=1;MLEAF=0.500;MQ=44.00;MQRankSum=0.000;QD=15.02;ReadPosRankSum=0.044;SOR=0.216	GT:AD:DP:GQ:PL	0/1:24,19:43:99:674,0,1061
2R	21557231	.	C	T	250.77	.	AC=1;AF=0.500;AN=2;BaseQRankSum=-0.298;ClippingRankSum=0.000;DP=49;ExcessHet=3.0103;FS=4.263;MLEAC=1;MLEAF=0.500;MQ=44.00;MQRankSum=0.000;QD=5.12;ReadPosRankSum=1.780;SOR=1.345	GT:AD:DP:GQ:PL	0/1:33,16:49:99:279,0,750
2R	21557336	.	G	C	158.77	.	AC=1;AF=0.500;AN=2;BaseQRankSum=0.893;ClippingRankSum=0.000;DP=41;ExcessHet=3.0103;FS=1.345;MLEAC=1;MLEAF=0.500;MQ=44.00;MQRankSum=0.000;QD=3.87;ReadPosRankSum=-0.113;SOR=0.761	GT:AD:DP:GQ:PL	0/1:30,11:41:99:187,0,689
2R	21557501	.	A	G	204.77	.	AC=1;AF=0.500;AN=2;BaseQRankSum=0.175;ClippingRankSum=0.000;DP=45;ExcessHet=3.0103;FS=1.311;MLEAC=1;MLEAF=0.500;MQ=43.96;MQRankSum=0.686;QD=4.55;ReadPosRankSum=-2.045;SOR=0.406	GT:AD:DP:GQ:PL	0/1:32,13:45:99:233,0,737
2R	21557531	.	C	T	304.77	.	AC=1;AF=0.500;AN=2;BaseQRankSum=0.828;ClippingRankSum=0.000;DP=39;ExcessHet=3.0103;FS=0.000;MLEAC=1;MLEAF=0.500;MQ=44.00;MQRankSum=0.000;QD=7.81;ReadPosRankSum=0.118;SOR=0.704	GT:AD:DP:GQ:PL	0/1:29,10:39:99:333,0,1364
2R	21557537	.	T	C	338.77	.	AC=1;AF=0.500;AN=2;BaseQRankSum=1.319;ClippingRankSum=0.000;DP=38;ExcessHet=3.0103;FS=0.000;MLEAC=1;MLEAF=0.500;MQ=44.00;MQRankSum=0.000;QD=8.91;ReadPosRankSum=-1.231;SOR=0.822	GT:AD:DP:GQ:PL	0/1:27,11:38:99:367,0,1334
2R	21557693	.	C	T	388.77	.	AC=1;AF=0.500;AN=2;BaseQRankSum=-1.148;ClippingRankSum=0.000;DP=52;ExcessHet=3.0103;FS=3.953;MLEAC=1;MLEAF=0.500;MQ=44.00;MQRankSum=0.000;QD=7.48;ReadPosRankSum=1.987;SOR=0.761	GT:AD:DP:GQ:PL	0/1:29,23:52:99:417,0,625
2R	21557897	.	G	A	204.77	.	AC=1;AF=0.500;AN=2;BaseQRankSum=-0.372;ClippingRankSum=0.000;DP=41;ExcessHet=3.0103;FS=17.431;MLEAC=1;MLEAF=0.500;MQ=44.00;MQRankSum=0.000;QD=4.99;ReadPosRankSum=0.323;SOR=2.808	GT:AD:DP:GQ:PL	0/1:28,13:41:99:233,0,621
2R	21558038	.	C	T	291.77	.	AC=1;AF=0.500;AN=2;BaseQRankSum=1.210;ClippingRankSum=0.000;DP=50;ExcessHet=3.0103;FS=2.726;MLEAC=1;MLEAF=0.500;MQ=44.00;MQRankSum=0.000;QD=5.84;ReadPosRankSum=0.863;SOR=0.334	GT:AD:DP:GQ:PL	0/1:33,17:50:99:320,0,750
2R	21558137	.	T	C	288.77	.	AC=1;AF=0.500;AN=2;BaseQRankSum=-2.463;ClippingRankSum=0.000;DP=44;ExcessHet=3.0103;FS=12.363;MLEAC=1;MLEAF=0.500;MQ=43.83;MQRankSum=-1.189;QD=6.72;ReadPosRankSum=1.119;SOR=1.152	GT:AD:DP:GQ:PL	0/1:26,17:43:99:317,0,611
2R	21558152	.	C	T	377.77	.	AC=1;AF=0.500;AN=2;BaseQRankSum=0.463;ClippingRankSum=0.000;DP=47;ExcessHet=3.0103;FS=6.337;MLEAC=1;MLEAF=0.500;MQ=43.80;MQRankSum=-0.215;QD=8.04;ReadPosRankSum=-0.013;SOR=0.541	GT:AD:DP:GQ:PL	0/1:27,20:47:99:406,0,568
2R	21558233	.	C	T	201.77	.	AC=1;AF=0.500;AN=2;BaseQRankSum=2.803;ClippingRankSum=0.000;DP=40;ExcessHet=3.0103;FS=0.000;MLEAC=1;MLEAF=0.500;MQ=44.00;MQRankSum=0.000;QD=5.04;ReadPosRankSum=-1.382;SOR=0.778	GT:AD:DP:GQ:PL	0/1:27,13:40:99:230,0,569
2R	21558314	.	C	T	286.77	.	AC=1;AF=0.500;AN=2;BaseQRankSum=-1.228;ClippingRankSum=0.000;DP=44;ExcessHet=3.0103;FS=15.223;MLEAC=1;MLEAF=0.500;MQ=44.00;MQRankSum=0.000;QD=6.52;ReadPosRankSum=1.303;SOR=1.434	GT:AD:DP:GQ:PL	0/1:34,10:44:99:315,0,1380
2R	21558320	.	T	G	345.77	.	AC=1;AF=0.500;AN=2;BaseQRankSum=2.087;ClippingRankSum=0.000;DP=49;ExcessHet=3.0103;FS=18.077;MLEAC=1;MLEAF=0.500;MQ=44.00;MQRankSum=0.000;QD=7.20;ReadPosRankSum=0.310;SOR=1.866	GT:AD:DP:GQ:PL	0/1:36,12:48:99:374,0,1408
2R	21558386	.	T	A	279.77	.	AC=1;AF=0.500;AN=2;BaseQRankSum=0.889;ClippingRankSum=0.000;DP=49;ExcessHet=3.0103;FS=8.971;MLEAC=1;MLEAF=0.500;MQ=44.00;MQRankSum=0.000;QD=5.71;ReadPosRankSum=-0.590;SOR=1.036	GT:AD:DP:GQ:PL	0/1:33,16:49:99:308,0,763
2R	21558489	.	T	C	184.77	.	AC=1;AF=0.500;AN=2;BaseQRankSum=-3.602;ClippingRankSum=0.000;DP=39;ExcessHet=3.0103;FS=1.302;MLEAC=1;MLEAF=0.500;MQ=44.00;MQRankSum=0.000;QD=4.74;ReadPosRankSum=-0.156;SOR=0.721	GT:AD:DP:GQ:PL	0/1:26,13:39:99:213,0,615
2R	21558629	.	C	T	235.77	.	AC=1;AF=0.500;AN=2;BaseQRankSum=-0.548;ClippingRankSum=0.000;DP=47;ExcessHet=3.0103;FS=4.734;MLEAC=1;MLEAF=0.500;MQ=44.00;MQRankSum=0.000;QD=5.02;ReadPosRankSum=-1.139;SOR=0.241	GT:AD:DP:GQ:PL	0/1:33,14:47:99:264,0,762
2R	21558731	.	C	T	561.77	.	AC=1;AF=0.500;AN=2;BaseQRankSum=2.020;ClippingRankSum=0.000;DP=40;ExcessHet=3.0103;FS=1.266;MLEAC=1;MLEAF=0.500;MQ=44.00;MQRankSum=0.000;QD=14.04;ReadPosRankSum=-0.139;SOR=1.035	GT:AD:DP:GQ:PL	0/1:23,17:40:99:590,0,847
2R	21558743	.	A	T	538.77	.	AC=1;AF=0.500;AN=2;BaseQRankSum=-0.016;ClippingRankSum=0.000;DP=37;ExcessHet=3.0103;FS=0.000;MLEAC=1;MLEAF=0.500;MQ=44.00;MQRankSum=0.000;QD=14.56;ReadPosRankSum=0.218;SOR=0.901	GT:AD:DP:GQ:PL	0/1:22,15:37:99:567,0,872
2R	21558776	.	A	G	300.77	.	AC=1;AF=0.500;AN=2;BaseQRankSum=-0.016;ClippingRankSum=0.000;DP=38;ExcessHet=3.0103;FS=0.000;MLEAC=1;MLEAF=0.500;MQ=44.00;MQRankSum=0.000;QD=7.91;ReadPosRankSum=-0.548;SOR=0.540	GT:AD:DP:GQ:PL	0/1:22,16:38:99:329,0,476
2R	21558842	.	A	T	200.77	.	AC=1;AF=0.500;AN=2;BaseQRankSum=0.823;ClippingRankSum=0.000;DP=37;ExcessHet=3.0103;FS=5.297;MLEAC=1;MLEAF=0.500;MQ=44.00;MQRankSum=0.000;QD=5.43;ReadPosRankSum=0.844;SOR=1.356	GT:AD:DP:GQ:PL	0/1:25,12:37:99:229,0,564
2R	21558893	.	G	T	558.77	.	AC=1;AF=0.500;AN=2;BaseQRankSum=1.325;ClippingRankSum=0.000;DP=42;ExcessHet=3.0103;FS=1.203;MLEAC=1;MLEAF=0.500;MQ=44.00;MQRankSum=0.000;QD=13.30;ReadPosRankSum=-1.683;SOR=0.941	GT:AD:DP:GQ:PL	0/1:26,16:42:99:587,0,1009
2R	21558896	.	T	A	558.77	.	AC=1;AF=0.500;AN=2;BaseQRankSum=1.161;ClippingRankSum=0.000;DP=42;ExcessHet=3.0103;FS=1.203;MLEAC=1;MLEAF=0.500;MQ=44.00;MQRankSum=0.000;QD=13.30;ReadPosRankSum=-1.419;SOR=0.941	GT:AD:DP:GQ:PL	0/1:26,16:42:99:587,0,1009
2R	21558923	.	G	A	227.77	.	AC=1;AF=0.500;AN=2;BaseQRankSum=1.247;ClippingRankSum=0.000;DP=42;ExcessHet=3.0103;FS=1.283;MLEAC=1;MLEAF=0.500;MQ=44.00;MQRankSum=0.000;QD=5.42;ReadPosRankSum=0.518;SOR=0.883	GT:AD:DP:GQ:PL	0/1:28,14:42:99:256,0,624
2R	21558998	.	G	C	276.77	.	AC=1;AF=0.500;AN=2;BaseQRankSum=2.544;ClippingRankSum=0.000;DP=39;ExcessHet=3.0103;FS=1.302;MLEAC=1;MLEAF=0.500;MQ=44.00;MQRankSum=0.000;QD=7.10;ReadPosRankSum=-0.591;SOR=0.922	GT:AD:DP:GQ:PL	0/1:25,14:39:99:305,0,580
2R	21559213	.	A	C	136.77	.	AC=1;AF=0.500;AN=2;BaseQRankSum=-3.597;ClippingRankSum=0.000;DP=41;ExcessHet=3.0103;FS=10.681;MLEAC=1;MLEAF=0.500;MQ=43.95;MQRankSum=-1.596;QD=3.34;ReadPosRankSum=1.449;SOR=1.710	GT:AD:DP:GQ:PL	0/1:30,11:41:99:165,0,716
2R	21559263	.	T	C	295.77	.	AC=1;AF=0.500;AN=2;BaseQRankSum=0.320;ClippingRankSum=0.000;DP=51;ExcessHet=3.0103;FS=4.540;MLEAC=1;MLEAF=0.500;MQ=43.96;MQRankSum=-1.373;QD=5.80;ReadPosRankSum=-0.720;SOR=1.609	GT:AD:DP:GQ:PL	0/1:34,17:51:99:324,0,770
2R	21559314	.	G	C	409.77	.	AC=1;AF=0.500;AN=2;BaseQRankSum=-0.295;ClippingRankSum=0.000;DP=44;ExcessHet=3.0103;FS=3.089;MLEAC=1;MLEAF=0.500;MQ=44.00;MQRankSum=0.000;QD=9.53;ReadPosRankSum=-0.472;SOR=1.314	GT:AD:DP:GQ:PL	0/1:30,13:43:99:438,0,1192
2R	21559323	.	G	A	445.77	.	AC=1;AF=0.500;AN=2;BaseQRankSum=3.082;ClippingRankSum=0.000;DP=45;ExcessHet=3.0103;FS=1.317;MLEAC=1;MLEAF=0.500;MQ=44.00;MQRankSum=0.000;QD=10.13;ReadPosRankSum=-0.687;SOR=0.454	GT:AD:DP:GQ:PL	0/1:30,14:44:99:474,0,1224
2R	21559396	.	C	CT	542.73	.	AC=1;AF=0.500;AN=2;BaseQRankSum=-0.290;ClippingRankSum=0.000;DP=52;ExcessHet=3.0103;FS=2.441;MLEAC=1;MLEAF=0.500;MQ=44.00;MQRankSum=0.000;QD=10.85;ReadPosRankSum=0.250;SOR=0.413	GT:AD:DP:GQ:PL	0/1:31,19:50:99:580,0,964
2R	21559450	.	A	G	317.77	.	AC=1;AF=0.500;AN=2;BaseQRankSum=-0.621;ClippingRankSum=0.000;DP=44;ExcessHet=3.0103;FS=1.228;MLEAC=1;MLEAF=0.500;MQ=44.00;MQRankSum=0.000;QD=7.22;ReadPosRankSum=0.994;SOR=1.078	GT:AD:DP:GQ:PL	0/1:27,17:44:99:346,0,640
2R	21561071	.	G	A	188.77	.	AC=1;AF=0.500;AN=2;BaseQRankSum=-0.118;ClippingRankSum=0.000;DP=38;ExcessHet=3.0103;FS=10.780;MLEAC=1;MLEAF=0.500;MQ=44.00;MQRankSum=0.000;QD=5.10;ReadPosRankSum=1.444;SOR=2.533	GT:AD:DP:GQ:PL	0/1:25,12:37:99:217,0,567
2R	21561299	.	A	G	312.77	.	AC=1;AF=0.500;AN=2;BaseQRankSum=-1.999;ClippingRankSum=0.000;DP=44;ExcessHet=3.0103;FS=0.000;MLEAC=1;MLEAF=0.500;MQ=43.87;MQRankSum=-1.687;QD=7.11;ReadPosRankSum=0.333;SOR=0.560	GT:AD:DP:GQ:PL	0/1:26,18:44:99:341,0,564
2R	21561697	.	AAGTATC	A	553.73	.	AC=1;AF=0.500;AN=2;BaseQRankSum=0.171;ClippingRankSum=0.000;DP=43;ExcessHet=3.0103;FS=2.661;MLEAC=1;MLEAF=0.500;MQ=43.03;MQRankSum=-4.857;QD=12.88;ReadPosRankSum=-0.013;SOR=1.148	GT:AD:DP:GQ:PL	0/1:27,16:43:99:591,0,1360
2R	21561713	.	GTC	G	636.73	.	AC=1;AF=0.500;AN=2;BaseQRankSum=-1.721;ClippingRankSum=0.000;DP=46;ExcessHet=3.0103;FS=1.158;MLEAC=1;MLEAF=0.500;MQ=43.20;MQRankSum=-4.292;QD=14.15;ReadPosRankSum=-0.609;SOR=0.910	GT:AD:DP:GQ:PL	0/1:27,18:45:99:674,0,1655
2R	21561717	.	AATCCCAAGTG	A	633.73	.	AC=1;AF=0.500;AN=2;BaseQRankSum=-1.181;ClippingRankSum=0.000;DP=47;ExcessHet=3.0103;FS=2.588;MLEAC=1;MLEAF=0.500;MQ=43.17;MQRankSum=-4.357;QD=13.78;ReadPosRankSum=-0.181;SOR=1.179	GT:AD:DP:GQ:PL	0/1:28,18:46:99:671,0,1709
2R	21561749	.	T	G	571.77	.	AC=1;AF=0.500;AN=2;BaseQRankSum=-2.111;ClippingRankSum=0.000;DP=41;ExcessHet=3.0103;FS=1.219;MLEAC=1;MLEAF=0.500;MQ=43.00;MQRankSum=-4.664;QD=14.29;ReadPosRankSum=-1.339;SOR=0.941	GT:AD:DP:GQ:PL	0/1:24,16:40:99:600,0,1424
2R	21561751	.	G	A	571.77	.	AC=1;AF=0.500;AN=2;BaseQRankSum=2.157;ClippingRankSum=0.000;DP=41;ExcessHet=3.0103;FS=1.219;MLEAC=1;MLEAF=0.500;MQ=43.00;MQRankSum=-4.664;QD=14.29;ReadPosRankSum=-1.505;SOR=0.941	GT:AD:DP:GQ:PL	0/1:24,16:40:99:600,0,1424
2R	21561759	.	A	T	571.77	.	AC=1;AF=0.500;AN=2;BaseQRankSum=-0.822;ClippingRankSum=0.000;DP=39;ExcessHet=3.0103;FS=0.000;MLEAC=1;MLEAF=0.500;MQ=42.90;MQRankSum=-4.795;QD=15.05;ReadPosRankSum=-2.041;SOR=0.751	GT:AD:DP:GQ:PL	0/1:22,16:38:99:600,0,1396
2R	21561761	.	G	A	574.77	.	AC=1;AF=0.500;AN=2;BaseQRankSum=-0.551;ClippingRankSum=0.000;DP=40;ExcessHet=3.0103;FS=0.000;MLEAC=1;MLEAF=0.500;MQ=42.93;MQRankSum=-4.876;QD=14.74;ReadPosRankSum=-2.071;SOR=0.675	GT:AD:DP:GQ:PL	0/1:23,16:39:99:603,0,1380
2R	21561780	.	A	AGCTGAGAGCTTATGACGATTAT	687.73	.	AC=1;AF=0.500;AN=2;BaseQRankSum=0.260;ClippingRankSum=0.000;DP=40;ExcessHet=3.0103;FS=1.309;MLEAC=1;MLEAF=0.500;MQ=43.21;MQRankSum=-3.398;QD=17.63;ReadPosRankSum=-2.124;SOR=0.402	GT:AD:DP:GQ:PL	0/1:24,15:39:99:725,0,1447
2R	21561972	.	G	A	304.77	.	AC=1;AF=0.500;AN=2;BaseQRankSum=3.102;ClippingRankSum=0.000;DP=32;ExcessHet=3.0103;FS=1.400;MLEAC=1;MLEAF=0.500;MQ=43.57;MQRankSum=-1.545;QD=9.83;ReadPosRankSum=-1.643;SOR=0.645	GT:AD:DP:GQ:PL	0/1:16,15:31:99:333,0,344
2R	21562098	.	G	A	66.77	.	AC=1;AF=0.500;AN=2;BaseQRankSum=1.071;ClippingRankSum=0.000;DP=17;ExcessHet=3.0103;FS=0.000;MLEAC=1;MLEAF=0.500;MQ=43.57;MQRankSum=0.809;QD=4.17;ReadPosRankSum=0.298;SOR=1.445	GT:AD:DP:GQ:PL	0/1:11,5:16:95:95,0,258
2R	21562331	.	A	G	541.77	.	AC=1;AF=0.500;AN=2;BaseQRankSum=-2.385;ClippingRankSum=0.000;DP=39;ExcessHet=3.0103;FS=1.342;MLEAC=1;MLEAF=0.500;MQ=43.70;MQRankSum=-1.835;QD=13.89;ReadPosRankSum=-1.302;SOR=0.368	GT:AD:DP:GQ:PL	0/1:13,26:39:99:570,0,259
2R	21562392	.	A	G	538.77	.	AC=1;AF=0.500;AN=2;BaseQRankSum=-1.491;ClippingRankSum=0.000;DP=42;ExcessHet=3.0103;FS=4.607;MLEAC=1;MLEAF=0.500;MQ=42.50;MQRankSum=-4.233;QD=12.83;ReadPosRankSum=0.218;SOR=0.973	GT:AD:DP:GQ:PL	0/1:17,25:42:99:567,0,349
2R	21562408	.	T	C	1057.77	.	AC=1;AF=0.500;AN=2;BaseQRankSum=2.036;ClippingRankSum=0.000;DP=43;ExcessHet=3.0103;FS=4.425;MLEAC=1;MLEAF=0.500;MQ=42.32;MQRankSum=-4.278;QD=24.60;ReadPosRankSum=0.779;SOR=0.973	GT:AD:DP:GQ:PL	0/1:16,27:43:99:1086,0,577
2R	21562411	.	C	T	1099.77	.	AC=1;AF=0.500;AN=2;BaseQRankSum=0.861;ClippingRankSum=0.000;DP=43;ExcessHet=3.0103;FS=2.829;MLEAC=1;MLEAF=0.500;MQ=42.27;MQRankSum=-4.247;QD=25.58;ReadPosRankSum=0.370;SOR=1.112	GT:AD:DP:GQ:PL	0/1:15,28:43:99:1128,0,588
2R	21562417	.	G	A	1138.77	.	AC=1;AF=0.500;AN=2;BaseQRankSum=-0.247;ClippingRankSum=0.000;DP=46;ExcessHet=3.0103;FS=2.635;MLEAC=1;MLEAF=0.500;MQ=42.34;MQRankSum=-4.536;QD=24.76;ReadPosRankSum=0.899;SOR=1.003	GT:AD:DP:GQ:PL	0/1:17,29:46:99:1167,0,627
2R	21562420	.	T	A	1141.77	.	AC=1;AF=0.500;AN=2;BaseQRankSum=0.090;ClippingRankSum=0.000;DP=44;ExcessHet=3.0103;FS=1.198;MLEAC=1;MLEAF=0.500;MQ=42.26;MQRankSum=-4.321;QD=25.95;ReadPosRankSum=0.322;SOR=0.922	GT:AD:DP:GQ:PL	0/1:15,29:44:99:1170,0,585
2R	21562436	.	G	C	1045.77	.	AC=1;AF=0.500;AN=2;BaseQRankSum=1.076;ClippingRankSum=0.000;DP=47;ExcessHet=3.0103;FS=2.509;MLEAC=1;MLEAF=0.500;MQ=42.33;MQRankSum=-4.768;QD=22.25;ReadPosRankSum=1.819;SOR=0.793	GT:AD:DP:GQ:PL	0/1:20,27:47:99:1074,0,759
2R	21562440	.	A	G	1045.77	.	AC=1;AF=0.500;AN=2;BaseQRankSum=-1.994;ClippingRankSum=0.000;DP=47;ExcessHet=3.0103;FS=2.509;MLEAC=1;MLEAF=0.500;MQ=42.33;MQRankSum=-4.768;QD=22.25;ReadPosRankSum=1.658;SOR=0.793	GT:AD:DP:GQ:PL	0/1:20,27:47:99:1074,0,759
2R	21562473	.	G	T	866.77	.	AC=1;AF=0.500;AN=2;BaseQRankSum=3.038;ClippingRankSum=0.000;DP=41;ExcessHet=3.0103;FS=2.709;MLEAC=1;MLEAF=0.500;MQ=42.84;MQRankSum=-4.253;QD=21.14;ReadPosRankSum=0.499;SOR=0.828	GT:AD:DP:GQ:PL	0/1:18,23:41:99:895,0,687
2R	21562477	.	A	AG	887.73	.	AC=1;AF=0.500;AN=2;BaseQRankSum=0.433;ClippingRankSum=0.000;DP=40;ExcessHet=3.0103;FS=2.795;MLEAC=1;MLEAF=0.500;MQ=42.87;MQRankSum=-4.159;QD=22.19;ReadPosRankSum=0.245;SOR=0.967	GT:AD:DP:GQ:PL	0/1:18,22:40:99:925,0,684
2R	21562478	.	A	G	901.77	.	AC=1;AF=0.500;AN=2;BaseQRankSum=-2.445;ClippingRankSum=0.000;DP=40;ExcessHet=3.0103;FS=2.795;MLEAC=1;MLEAF=0.500;MQ=42.87;MQRankSum=-4.159;QD=22.54;ReadPosRankSum=0.041;SOR=0.967	GT:AD:DP:GQ:PL	0/1:18,22:40:99:930,0,684
2R	21562480	.	AG	A	892.73	.	AC=1;AF=0.500;AN=2;BaseQRankSum=-0.367;ClippingRankSum=0.000;DP=41;ExcessHet=3.0103;FS=4.561;MLEAC=1;MLEAF=0.500;MQ=42.89;MQRankSum=-3.795;QD=21.77;ReadPosRankSum=-0.874;SOR=0.871	GT:AD:DP:GQ:PL	0/1:17,24:41:99:930,0,684
2R	21562494	.	C	T	811.77	.	AC=1;AF=0.500;AN=2;BaseQRankSum=-1.268;ClippingRankSum=0.000;DP=38;ExcessHet=3.0103;FS=1.237;MLEAC=1;MLEAF=0.500;MQ=42.80;MQRankSum=-3.946;QD=21.36;ReadPosRankSum=-1.953;SOR=0.495	GT:AD:DP:GQ:PL	0/1:16,22:38:99:840,0,590
2R	21562504	.	T	C	1024.77	.	AC=1;AF=0.500;AN=2;BaseQRankSum=2.216;ClippingRankSum=0.000;DP=39;ExcessHet=3.0103;FS=2.826;MLEAC=1;MLEAF=0.500;MQ=42.84;MQRankSum=-3.480;QD=26.97;ReadPosRankSum=-2.571;SOR=0.509	GT:AD:DP:GQ:PL	0/1:15,23:38:99:1053,0,549
2R	21562507	.	C	A	976.77	.	AC=1;AF=0.500;AN=2;BaseQRankSum=2.164;ClippingRankSum=0.000;DP=41;ExcessHet=3.0103;FS=2.785;MLEAC=1;MLEAF=0.500;MQ=42.82;MQRankSum=-3.457;QD=24.42;ReadPosRankSum=-2.614;SOR=0.501	GT:AD:DP:GQ:PL	0/1:15,25:40:99:1005,0,555
2R	21562508	.	C	T	976.77	.	AC=1;AF=0.500;AN=2;BaseQRankSum=2.216;ClippingRankSum=0.000;DP=41;ExcessHet=3.0103;FS=2.785;MLEAC=1;MLEAF=0.500;MQ=42.82;MQRankSum=-3.457;QD=24.42;ReadPosRankSum=-2.516;SOR=0.501	GT:AD:DP:GQ:PL	0/1:15,25:40:99:1005,0,555
2R	21562525	.	C	T	988.77	.	AC=1;AF=0.500;AN=2;BaseQRankSum=2.405;ClippingRankSum=0.000;DP=40;ExcessHet=3.0103;FS=0.000;MLEAC=1;MLEAF=0.500;MQ=42.89;MQRankSum=-2.745;QD=25.35;ReadPosRankSum=-2.549;SOR=0.569	GT:AD:DP:GQ:PL	0/1:13,26:39:99:1017,0,484
2R	21562532	.	G	A	926.77	.	AC=1;AF=0.500;AN=2;BaseQRankSum=1.187;ClippingRankSum=0.000;DP=38;ExcessHet=3.0103;FS=0.000;MLEAC=1;MLEAF=0.500;MQ=43.19;MQRankSum=-2.323;QD=25.05;ReadPosRankSum=-0.877;SOR=0.536	GT:AD:DP:GQ:PL	0/1:14,23:37:99:955,0,490
2R	21562917	.	C	T	372.77	.	AC=1;AF=0.500;AN=2;BaseQRankSum=-0.848;ClippingRankSum=0.000;DP=40;ExcessHet=3.0103;FS=1.360;MLEAC=1;MLEAF=0.500;MQ=44.00;MQRankSum=0.000;QD=9.32;ReadPosRankSum=0.162;SOR=0.934	GT:AD:DP:GQ:PL	0/1:28,12:40:99:401,0,1495
2R	21562920	.	ACACT	A	360.73	.	AC=1;AF=0.500;AN=2;BaseQRankSum=0.270;ClippingRankSum=0.000;DP=41;ExcessHet=3.0103;FS=1.345;MLEAC=1;MLEAF=0.500;MQ=44.00;MQRankSum=0.000;QD=8.80;ReadPosRankSum=0.118;SOR=0.977	GT:AD:DP:GQ:PL	0/1:29,12:41:99:398,0,1535
2R	21562950	.	A	G	153.77	.	AC=1;AF=0.500;AN=2;BaseQRankSum=-0.703;ClippingRankSum=0.000;DP=41;ExcessHet=3.0103;FS=0.000;MLEAC=1;MLEAF=0.500;MQ=44.00;MQRankSum=0.000;QD=3.75;ReadPosRankSum=0.839;SOR=0.601	GT:AD:DP:GQ:PL	0/1:30,11:41:99:182,0,700
2R	21562984	.	GAT	G	282.73	.	AC=1;AF=0.500;AN=2;BaseQRankSum=1.811;ClippingRankSum=0.000;DP=46;ExcessHet=3.0103;FS=4.659;MLEAC=1;MLEAF=0.500;MQ=43.83;MQRankSum=1.045;QD=6.28;ReadPosRankSum=-0.853;SOR=1.421	GT:AD:DP:GQ:PL	0/1:30,15:45:99:320,0,825
2R	21563085	.	G	C	246.77	.	AC=1;AF=0.500;AN=2;BaseQRankSum=1.842;ClippingRankSum=0.000;DP=40;ExcessHet=3.0103;FS=2.886;MLEAC=1;MLEAF=0.500;MQ=43.76;MQRankSum=1.362;QD=6.33;ReadPosRankSum=0.907;SOR=0.830	GT:AD:DP:GQ:PL	0/1:25,14:39:99:275,0,555
2R	21563111	.	T	G	201.77	.	AC=1;AF=0.500;AN=2;BaseQRankSum=-0.015;ClippingRankSum=0.000;DP=41;ExcessHet=3.0103;FS=1.302;MLEAC=1;MLEAF=0.500;MQ=43.77;MQRankSum=1.290;QD=5.17;ReadPosRankSum=0.692;SOR=0.721	GT:AD:DP:GQ:PL	0/1:26,13:39:99:230,0,568
2R	21563749	.	A	AATTT	975.73	.	AC=1;AF=0.500;AN=2;BaseQRankSum=1.049;ClippingRankSum=0.000;DP=65;ExcessHet=3.0103;FS=3.511;MLEAC=1;MLEAF=0.500;MQ=44.00;MQRankSum=0.000;QD=15.01;ReadPosRankSum=-1.038;SOR=0.343	GT:AD:DP:GQ:PL	0/1:39,26:65:99:1013,0,2419
2R	21563751	.	C	A	984.77	.	AC=1;AF=0.500;AN=2;BaseQRankSum=1.491;ClippingRankSum=0.000;DP=66;ExcessHet=3.0103;FS=2.150;MLEAC=1;MLEAF=0.500;MQ=44.00;MQRankSum=0.000;QD=14.92;ReadPosRankSum=-0.722;SOR=0.408	GT:AD:DP:GQ:PL	0/1:40,26:66:99:1013,0,2419
2R	21563755	.	T	TTTA	936.73	.	AC=1;AF=0.500;AN=2;BaseQRankSum=0.147;ClippingRankSum=0.000;DP=62;ExcessHet=3.0103;FS=3.705;MLEAC=1;MLEAF=0.500;MQ=44.00;MQRankSum=0.000;QD=15.11;ReadPosRankSum=-0.804;SOR=0.330	GT:AD:DP:GQ:PL	0/1:37,25:62:99:974,0,2393
2R	21563757	.	C	CCT	942.73	.	AC=1;AF=0.500;AN=2;BaseQRankSum=-0.708;ClippingRankSum=0.000;DP=63;ExcessHet=3.0103;FS=3.565;MLEAC=1;MLEAF=0.500;MQ=44.00;MQRankSum=0.000;QD=14.96;ReadPosRankSum=-1.006;SOR=0.368	GT:AD:DP:GQ:PL	0/1:37,26:63:99:980,0,2313
2R	21563772	.	C	T	523.77	.	AC=1;AF=0.500;AN=2;BaseQRankSum=1.870;ClippingRankSum=0.000;DP=60;ExcessHet=3.0103;FS=2.228;MLEAC=1;MLEAF=0.500;MQ=44.00;MQRankSum=0.000;QD=8.73;ReadPosRankSum=-0.981;SOR=0.436	GT:AD:DP:GQ:PL	0/1:33,27:60:99:552,0,695
2R	21564328	.	T	G	524.77	.	AC=1;AF=0.500;AN=2;BaseQRankSum=-0.920;ClippingRankSum=0.000;DP=39;ExcessHet=3.0103;FS=0.000;MLEAC=1;MLEAF=0.500;MQ=43.51;MQRankSum=0.861;QD=13.81;ReadPosRankSum=-1.286;SOR=0.815	GT:AD:DP:GQ:PL	0/1:23,15:38:99:553,0,1072
2R	21564329	.	G	A	524.77	.	AC=1;AF=0.500;AN=2;BaseQRankSum=1.540;ClippingRankSum=0.000;DP=39;ExcessHet=3.0103;FS=0.000;MLEAC=1;MLEAF=0.500;MQ=43.51;MQRankSum=0.861;QD=13.81;ReadPosRankSum=-1.286;SOR=0.815	GT:AD:DP:GQ:PL	0/1:23,15:38:99:553,0,1072
2R	21565710	.	G	C	177.77	.	AC=1;AF=0.500;AN=2;BaseQRankSum=1.076;ClippingRankSum=0.000;DP=42;ExcessHet=3.0103;FS=0.000;MLEAC=1;MLEAF=0.500;MQ=44.00;MQRankSum=0.000;QD=4.34;ReadPosRankSum=1.077;SOR=0.830	GT:AD:DP:GQ:PL	0/1:29,12:41:99:206,0,656
2R	21565933	.	A	T	185.77	.	AC=1;AF=0.500;AN=2;BaseQRankSum=-0.279;ClippingRankSum=0.000;DP=51;ExcessHet=3.0103;FS=12.092;MLEAC=1;MLEAF=0.500;MQ=44.00;MQRankSum=0.000;QD=3.72;ReadPosRankSum=0.233;SOR=1.479	GT:AD:DP:GQ:PL	0/1:37,13:50:99:214,0,845
2R	21565977	.	T	A	183.77	.	AC=1;AF=0.500;AN=2;BaseQRankSum=1.548;ClippingRankSum=0.000;DP=49;ExcessHet=3.0103;FS=2.886;MLEAC=1;MLEAF=0.500;MQ=43.96;MQRankSum=-1.618;QD=3.75;ReadPosRankSum=-0.600;SOR=0.549	GT:AD:DP:GQ:PL	0/1:36,13:49:99:212,0,829
2R	21566026	.	G	T	439.77	.	AC=1;AF=0.500;AN=2;BaseQRankSum=2.713;ClippingRankSum=0.000;DP=39;ExcessHet=3.0103;FS=5.065;MLEAC=1;MLEAF=0.500;MQ=43.90;MQRankSum=-1.988;QD=11.28;ReadPosRankSum=-0.328;SOR=0.479	GT:AD:DP:GQ:PL	0/1:26,13:39:99:468,0,1013
2R	21566033	.	T	A	469.77	.	AC=1;AF=0.500;AN=2;BaseQRankSum=-1.300;ClippingRankSum=0.000;DP=42;ExcessHet=3.0103;FS=2.874;MLEAC=1;MLEAF=0.500;MQ=43.91;MQRankSum=-2.102;QD=11.18;ReadPosRankSum=0.572;SOR=0.603	GT:AD:DP:GQ:PL	0/1:29,13:42:99:498,0,1191
2R	21566052	.	AT	A	451.73	.	AC=1;AF=0.500;AN=2;BaseQRankSum=-0.302;ClippingRankSum=0.000;DP=47;ExcessHet=3.0103;FS=1.192;MLEAC=1;MLEAF=0.500;MQ=43.92;MQRankSum=-2.162;QD=9.61;ReadPosRankSum=1.350;SOR=0.906	GT:AD:DP:GQ:PL	0/1:33,14:47:99:489,0,1324
2R	21566066	.	C	T	470.77	.	AC=1;AF=0.500;AN=2;BaseQRankSum=-1.141;ClippingRankSum=0.000;DP=47;ExcessHet=3.0103;FS=2.722;MLEAC=1;MLEAF=0.500;MQ=43.92;MQRankSum=-2.056;QD=10.02;ReadPosRankSum=0.868;SOR=1.041	GT:AD:DP:GQ:PL	0/1:32,15:47:99:499,0,1255
2R	21566110	.	T	C	142.77	.	AC=1;AF=0.500;AN=2;BaseQRankSum=0.772;ClippingRankSum=0.000;DP=36;ExcessHet=3.0103;FS=5.506;MLEAC=1;MLEAF=0.500;MQ=43.95;MQRankSum=-1.447;QD=3.97;ReadPosRankSum=-0.294;SOR=1.109	GT:AD:DP:GQ:PL	0/1:25,11:36:99:171,0,599
2R	21566361	.	T	TGTG	361.73	.	AC=1;AF=0.500;AN=2;BaseQRankSum=-0.286;ClippingRankSum=0.000;DP=47;ExcessHet=3.0103;FS=7.144;MLEAC=1;MLEAF=0.500;MQ=44.00;MQRankSum=0.000;QD=7.70;ReadPosRankSum=0.647;SOR=1.340	GT:AD:DP:GQ:PL	0/1:35,12:47:99:399,0,1480
2R	21566397	.	A	C	113.77	.	AC=1;AF=0.500;AN=2;BaseQRankSum=-1.597;ClippingRankSum=0.000;DP=41;ExcessHet=3.0103;FS=3.151;MLEAC=1;MLEAF=0.500;MQ=44.00;MQRankSum=0.000;QD=2.77;ReadPosRankSum=0.944;SOR=0.976	GT:AD:DP:GQ:PL	0/1:31,10:41:99:142,0,724
2R	21566822	.	C	CCTGG	228.73	.	AC=1;AF=0.500;AN=2;BaseQRankSum=0.072;ClippingRankSum=0.000;DP=38;ExcessHet=3.0103;FS=0.000;MLEAC=1;MLEAF=0.500;MQ=44.17;MQRankSum=0.053;QD=7.38;ReadPosRankSum=1.065;SOR=0.538	GT:AD:DP:GQ:PL	0/1:23,8:31:99:266,0,1127
2R	21567209	.	TGCAGCA	T	775.73	.	AC=1;AF=0.500;AN=2;BaseQRankSum=-0.498;ClippingRankSum=0.000;DP=58;ExcessHet=3.0103;FS=5.717;MLEAC=1;MLEAF=0.500;MQ=43.84;MQRankSum=0.193;QD=14.37;ReadPosRankSum=0.361;SOR=0.896	GT:AD:DP:GQ:PL	0/1:32,22:54:99:813,0,2856
2R	21567235	.	T	C	802.77	.	AC=1;AF=0.500;AN=2;BaseQRankSum=1.052;ClippingRankSum=0.000;DP=56;ExcessHet=3.0103;FS=5.620;MLEAC=1;MLEAF=0.500;MQ=43.63;MQRankSum=-0.432;QD=14.34;ReadPosRankSum=-0.067;SOR=0.904	GT:AD:DP:GQ:PL	0/1:34,22:56:99:831,0,2887
2R	21567424	.	GCA	G	61.73	.	AC=1;AF=0.500;AN=2;BaseQRankSum=1.633;ClippingRankSum=0.000;DP=46;ExcessHet=3.0103;FS=1.582;MLEAC=1;MLEAF=0.500;MQ=43.92;MQRankSum=0.535;QD=1.58;ReadPosRankSum=0.073;SOR=0.856	GT:AD:DP:GQ:PL	0/1:32,7:39:99:99,0,854
2R	21567521	.	T	C	113.77	.	AC=1;AF=0.500;AN=2;BaseQRankSum=-3.066;ClippingRankSum=0.000;DP=46;ExcessHet=3.0103;FS=7.262;MLEAC=1;MLEAF=0.500;MQ=43.92;MQRankSum=0.612;QD=2.47;ReadPosRankSum=-1.773;SOR=1.785	GT:AD:DP:GQ:PL	0/1:35,11:46:99:142,0,826
2R	21567860	.	GC	G	458.73	.	AC=1;AF=0.500;AN=2;BaseQRankSum=0.117;ClippingRankSum=0.000;DP=33;ExcessHet=3.0103;FS=0.000;MLEAC=1;MLEAF=0.500;MQ=43.94;MQRankSum=-1.071;QD=14.34;ReadPosRankSum=0.494;SOR=0.591	GT:AD:DP:GQ:PL	0/1:18,14:32:99:496,0,699
2R	21567882	.	A	C	502.77	.	AC=1;AF=0.500;AN=2;BaseQRankSum=1.213;ClippingRankSum=0.000;DP=39;ExcessHet=3.0103;FS=0.000;MLEAC=1;MLEAF=0.500;MQ=43.95;MQRankSum=-1.147;QD=12.89;ReadPosRankSum=0.344;SOR=0.741	GT:AD:DP:GQ:PL	0/1:23,16:39:99:531,0,818
2R	21568611	.	A	G	158.77	.	AC=1;AF=0.500;AN=2;BaseQRankSum=-0.036;ClippingRankSum=0.000;DP=49;ExcessHet=3.0103;FS=0.000;MLEAC=1;MLEAF=0.500;MQ=44.00;MQRankSum=0.000;QD=3.24;ReadPosRankSum=0.370;SOR=0.551	GT:AD:DP:GQ:PL	0/1:37,12:49:99:187,0,844
2R	21569016	.	C	T	117.77	.	AC=1;AF=0.500;AN=2;BaseQRankSum=-2.617;ClippingRankSum=0.000;DP=44;ExcessHet=3.0103;FS=0.000;MLEAC=1;MLEAF=0.500;MQ=44.25;MQRankSum=1.785;QD=2.68;ReadPosRankSum=1.346;SOR=0.812	GT:AD:DP:GQ:PL	0/1:33,11:44:99:146,0,782
2R	21569049	.	A	T	311.77	.	AC=1;AF=0.500;AN=2;BaseQRankSum=-1.852;ClippingRankSum=0.000;DP=49;ExcessHet=3.0103;FS=0.000;MLEAC=1;MLEAF=0.500;MQ=44.15;MQRankSum=-1.067;QD=6.36;ReadPosRankSum=-0.336;SOR=0.859	GT:AD:DP:GQ:PL	0/1:38,11:49:99:340,0,1726
2R	21569053	.	T	TA	333.73	.	AC=1;AF=0.500;AN=2;BaseQRankSum=-0.416;ClippingRankSum=0.000;DP=50;ExcessHet=3.0103;FS=0.000;MLEAC=1;MLEAF=0.500;MQ=44.14;MQRankSum=-1.081;QD=6.67;ReadPosRankSum=-0.328;SOR=0.804	GT:AD:DP:GQ:PL	0/1:39,11:50:99:371,0,1723
2R	21569054	.	C	A	342.77	.	AC=1;AF=0.500;AN=2;BaseQRankSum=3.711;ClippingRankSum=0.000;DP=51;ExcessHet=3.0103;FS=0.000;MLEAC=1;MLEAF=0.500;MQ=44.14;MQRankSum=-1.035;QD=6.72;ReadPosRankSum=-0.811;SOR=0.646	GT:AD:DP:GQ:PL	0/1:39,12:51:99:371,0,1723
2R	21569068	.	G	T	147.77	.	AC=1;AF=0.500;AN=2;BaseQRankSum=2.219;ClippingRankSum=0.000;DP=57;ExcessHet=3.0103;FS=1.234;MLEAC=1;MLEAF=0.500;MQ=44.13;MQRankSum=-1.057;QD=2.59;ReadPosRankSum=-1.075;SOR=1.061	GT:AD:DP:GQ:PL	0/1:44,13:57:99:176,0,980
2R	21569083	.	T	C	502.77	.	AC=1;AF=0.500;AN=2;BaseQRankSum=1.274;ClippingRankSum=0.000;DP=59;ExcessHet=3.0103;FS=2.517;MLEAC=1;MLEAF=0.500;MQ=44.09;MQRankSum=-1.663;QD=8.52;ReadPosRankSum=-2.405;SOR=1.182	GT:AD:DP:GQ:PL	0/1:43,16:59:99:531,0,1794
2R	21569092	.	A	G	478.77	.	AC=1;AF=0.500;AN=2;BaseQRankSum=-0.033;ClippingRankSum=0.000;DP=63;ExcessHet=3.0103;FS=8.078;MLEAC=1;MLEAF=0.500;MQ=44.08;MQRankSum=-1.667;QD=7.60;ReadPosRankSum=-1.634;SOR=1.712	GT:AD:DP:GQ:PL	0/1:46,17:63:99:507,0,1832
2R	21569112	.	G	C	723.77	.	AC=1;AF=0.500;AN=2;BaseQRankSum=-0.321;ClippingRankSum=0.000;DP=68;ExcessHet=3.0103;FS=0.997;MLEAC=1;MLEAF=0.500;MQ=44.05;MQRankSum=-1.964;QD=10.80;ReadPosRankSum=-1.095;SOR=0.923	GT:AD:DP:GQ:PL	0/1:45,22:67:99:752,0,1874
2R	21569122	.	T	A	723.77	.	AC=1;AF=0.500;AN=2;BaseQRankSum=-2.452;ClippingRankSum=0.000;DP=65;ExcessHet=3.0103;FS=2.221;MLEAC=1;MLEAF=0.500;MQ=43.88;MQRankSum=-3.022;QD=11.31;ReadPosRankSum=0.391;SOR=1.013	GT:AD:DP:GQ:PL	0/1:44,20:64:99:752,0,1940
2R	21569128	.	T	C	710.77	.	AC=1;AF=0.500;AN=2;BaseQRankSum=-1.194;ClippingRankSum=0.000;DP=67;ExcessHet=3.0103;FS=1.011;MLEAC=1;MLEAF=0.500;MQ=43.88;MQRankSum=-2.981;QD=10.77;ReadPosRankSum=0.895;SOR=0.937	GT:AD:DP:GQ:PL	0/1:45,21:66:99:739,0,1938
2R	21569150	.	T	G	433.77	.	AC=1;AF=0.500;AN=2;BaseQRankSum=1.810;ClippingRankSum=0.000;DP=69;ExcessHet=3.0103;FS=0.000;MLEAC=1;MLEAF=0.500;MQ=43.89;MQRankSum=-2.755;QD=6.38;ReadPosRankSum=1.976;SOR=0.763	GT:AD:DP:GQ:PL	0/1:44,24:68:99:462,0,946
2R	21569309	.	G	C	375.77	.	AC=1;AF=0.500;AN=2;BaseQRankSum=-0.127;ClippingRankSum=0.000;DP=53;ExcessHet=3.0103;FS=0.000;MLEAC=1;MLEAF=0.500;MQ=44.00;MQRankSum=0.000;QD=7.09;ReadPosRankSum=0.211;SOR=0.853	GT:AD:DP:GQ:PL	0/1:32,21:53:99:404,0,699
2R	21569423	.	G	A	603.77	.	AC=1;AF=0.500;AN=2;BaseQRankSum=2.060;ClippingRankSum=0.000;DP=52;ExcessHet=3.0103;FS=8.244;MLEAC=1;MLEAF=0.500;MQ=43.96;MQRankSum=0.768;QD=11.61;ReadPosRankSum=-0.782;SOR=1.863	GT:AD:DP:GQ:PL	0/1:34,18:52:99:632,0,1563
2R	21569425	.	T	A	603.77	.	AC=1;AF=0.500;AN=2;BaseQRankSum=-0.782;ClippingRankSum=0.000;DP=51;ExcessHet=3.0103;FS=8.462;MLEAC=1;MLEAF=0.500;MQ=43.96;MQRankSum=0.749;QD=11.84;ReadPosRankSum=-0.431;SOR=1.704	GT:AD:DP:GQ:PL	0/1:34,17:51:99:632,0,1563
2R	21569498	.	A	G	281.77	.	AC=1;AF=0.500;AN=2;BaseQRankSum=-1.536;ClippingRankSum=0.000;DP=45;ExcessHet=3.0103;FS=3.253;MLEAC=1;MLEAF=0.500;MQ=44.00;MQRankSum=0.000;QD=6.26;ReadPosRankSum=1.334;SOR=1.524	GT:AD:DP:GQ:PL	0/1:35,10:45:99:310,0,1542
2R	21569521	.	T	A	347.77	.	AC=1;AF=0.500;AN=2;BaseQRankSum=-0.692;ClippingRankSum=0.000;DP=41;ExcessHet=3.0103;FS=5.360;MLEAC=1;MLEAF=0.500;MQ=44.00;MQRankSum=0.000;QD=8.48;ReadPosRankSum=-0.373;SOR=1.802	GT:AD:DP:GQ:PL	0/1:30,11:41:99:376,0,1443
2R	21569531	.	C	T	331.77	.	AC=1;AF=0.500;AN=2;BaseQRankSum=1.293;ClippingRankSum=0.000;DP=42;ExcessHet=3.0103;FS=5.020;MLEAC=1;MLEAF=0.500;MQ=44.00;MQRankSum=0.000;QD=7.90;ReadPosRankSum=-0.666;SOR=1.391	GT:AD:DP:GQ:PL	0/1:30,12:42:99:360,0,1401
2R	21569631	.	AC	A	584.73	.	AC=1;AF=0.500;AN=2;BaseQRankSum=0.000;ClippingRankSum=0.000;DP=45;ExcessHet=3.0103;FS=0.000;MLEAC=1;MLEAF=0.500;MQ=44.00;MQRankSum=0.000;QD=13.29;ReadPosRankSum=1.262;SOR=0.620	GT:AD:DP:GQ:PL	0/1:29,15:44:99:622,0,1437
2R	21569638	.	A	C	584.77	.	AC=1;AF=0.500;AN=2;BaseQRankSum=-3.034;ClippingRankSum=0.000;DP=50;ExcessHet=3.0103;FS=0.000;MLEAC=1;MLEAF=0.500;MQ=44.00;MQRankSum=0.000;QD=11.93;ReadPosRankSum=1.114;SOR=0.779	GT:AD:DP:GQ:PL	0/1:32,17:49:99:613,0,1639
2R	21569651	.	G	A	584.77	.	AC=1;AF=0.500;AN=2;BaseQRankSum=2.680;ClippingRankSum=0.000;DP=48;ExcessHet=3.0103;FS=0.000;MLEAC=1;MLEAF=0.500;MQ=44.00;MQRankSum=0.000;QD=12.18;ReadPosRankSum=0.906;SOR=0.706	GT:AD:DP:GQ:PL	0/1:31,17:48:99:613,0,1575
2R	21569710	.	C	G	164.77	.	AC=1;AF=0.500;AN=2;BaseQRankSum=-1.604;ClippingRankSum=0.000;DP=55;ExcessHet=3.0103;FS=0.000;MLEAC=1;MLEAF=0.500;MQ=44.00;MQRankSum=0.000;QD=3.00;ReadPosRankSum=-1.267;SOR=0.836	GT:AD:DP:GQ:PL	0/1:42,13:55:99:193,0,1002
2R	21570052	.	C	T	551.77	.	AC=1;AF=0.500;AN=2;BaseQRankSum=1.656;ClippingRankSum=0.000;DP=39;ExcessHet=3.0103;FS=1.378;MLEAC=1;MLEAF=0.500;MQ=44.00;MQRankSum=0.000;QD=14.52;ReadPosRankSum=1.762;SOR=1.038	GT:AD:DP:GQ:PL	0/1:14,24:38:99:580,0,281
2R	21570138	.	C	T	642.77	.	AC=2;AF=1.00;AN=2;BaseQRankSum=1.558;ClippingRankSum=0.000;DP=29;ExcessHet=3.0103;FS=4.929;MLEAC=2;MLEAF=1.00;MQ=44.00;MQRankSum=0.000;QD=22.96;ReadPosRankSum=2.596;SOR=1.646	GT:AD:DP:GQ:PL	1/1:1,27:28:60:671,60,0
2R	21570227	.	G	T	818.77	.	AC=2;AF=1.00;AN=2;DP=34;ExcessHet=3.0103;FS=0.000;MLEAC=2;MLEAF=1.00;MQ=44.00;QD=26.41;SOR=1.402	GT:AD:DP:GQ:PL	1/1:0,31:31:93:847,93,0
2R	21570415	.	A	T	185.77	.	AC=1;AF=0.500;AN=2;BaseQRankSum=3.206;ClippingRankSum=0.000;DP=36;ExcessHet=3.0103;FS=14.766;MLEAC=1;MLEAF=0.500;MQ=43.87;MQRankSum=0.766;QD=5.16;ReadPosRankSum=-1.320;SOR=3.879	GT:AD:DP:GQ:PL	0/1:24,12:36:99:214,0,465
2R	21570452	.	T	G	521.77	.	AC=1;AF=0.500;AN=2;BaseQRankSum=-2.537;ClippingRankSum=0.000;DP=35;ExcessHet=3.0103;FS=10.782;MLEAC=1;MLEAF=0.500;MQ=43.87;MQRankSum=-0.569;QD=14.91;ReadPosRankSum=1.187;SOR=0.046	GT:AD:DP:GQ:PL	0/1:10,25:35:99:550,0,180
2R	21570485	.	AT	A	75.73	.	AC=1;AF=0.500;AN=2;BaseQRankSum=-1.234;ClippingRankSum=0.000;DP=36;ExcessHet=3.0103;FS=3.637;MLEAC=1;MLEAF=0.500;MQ=43.74;MQRankSum=1.393;QD=2.70;ReadPosRankSum=0.000;SOR=0.204	GT:AD:DP:GQ:PL	0/1:15,13:28:99:113,0,182
2R	21570577	.	A	G	214.77	.	AC=1;AF=0.500;AN=2;BaseQRankSum=1.097;ClippingRankSum=0.000;DP=49;ExcessHet=3.0103;FS=28.573;MLEAC=1;MLEAF=0.500;MQ=43.90;MQRankSum=0.730;QD=4.57;ReadPosRankSum=-0.492;SOR=2.374	GT:AD:DP:GQ:PL	0/1:32,15:47:99:243,0,678
2R	21570886	.	G	C	505.77	.	AC=1;AF=0.500;AN=2;BaseQRankSum=-0.388;ClippingRankSum=0.000;DP=63;ExcessHet=3.0103;FS=6.739;MLEAC=1;MLEAF=0.500;MQ=43.97;MQRankSum=-1.123;QD=8.03;ReadPosRankSum=-2.912;SOR=0.663	GT:AD:DP:GQ:PL	0/1:36,27:63:99:534,0,808
2R	21570896	.	C	CTAA	727.73	.	AC=1;AF=0.500;AN=2;BaseQRankSum=0.802;ClippingRankSum=0.000;DP=60;ExcessHet=3.0103;FS=1.070;MLEAC=1;MLEAF=0.500;MQ=43.97;MQRankSum=-1.310;QD=12.33;ReadPosRankSum=-1.156;SOR=0.475	GT:AD:DP:GQ:PL	0/1:38,21:59:99:765,0,1655
2R	21570925	.	CT	C	855.73	.	AC=1;AF=0.500;AN=2;BaseQRankSum=-0.297;ClippingRankSum=0.000;DP=62;ExcessHet=3.0103;FS=2.237;MLEAC=1;MLEAF=0.500;MQ=43.97;MQRankSum=-1.225;QD=13.80;ReadPosRankSum=-0.043;SOR=0.431	GT:AD:DP:GQ:PL	0/1:38,24:62:99:893,0,2281
2R	21570928	.	CAT	C	855.73	.	AC=1;AF=0.500;AN=2;BaseQRankSum=1.218;ClippingRankSum=0.000;DP=62;ExcessHet=3.0103;FS=2.237;MLEAC=1;MLEAF=0.500;MQ=43.97;MQRankSum=-1.225;QD=13.80;SOR=0.431	GT:AD:DP:GQ:PL	0/1:38,24:62:99:893,0,2281
2R	21571036	.	T	G	440.77	.	AC=1;AF=0.500;AN=2;BaseQRankSum=0.281;ClippingRankSum=0.000;DP=66;ExcessHet=3.0103;FS=0.000;MLEAC=1;MLEAF=0.500;MQ=44.00;MQRankSum=0.000;QD=6.68;ReadPosRankSum=-0.191;SOR=0.740	GT:AD:DP:GQ:PL	0/1:41,25:66:99:469,0,935
2R	21571204	.	A	C	939.77	.	AC=1;AF=0.500;AN=2;BaseQRankSum=-0.400;ClippingRankSum=0.000;DP=60;ExcessHet=3.0103;FS=2.191;MLEAC=1;MLEAF=0.500;MQ=44.00;MQRankSum=0.000;QD=15.66;ReadPosRankSum=-0.055;SOR=0.537	GT:AD:DP:GQ:PL	0/1:33,27:60:99:968,0,1262
2R	21571215	.	T	C	884.77	.	AC=1;AF=0.500;AN=2;BaseQRankSum=-3.744;ClippingRankSum=0.000;DP=54;ExcessHet=3.0103;FS=1.054;MLEAC=1;MLEAF=0.500;MQ=44.00;MQRankSum=0.000;QD=16.38;ReadPosRankSum=0.939;SOR=0.761	GT:AD:DP:GQ:PL	0/1:30,24:54:99:913,0,1160
2R	21571280	.	A	G	716.77	.	AC=1;AF=0.500;AN=2;BaseQRankSum=-2.709;ClippingRankSum=0.000;DP=47;ExcessHet=3.0103;FS=4.134;MLEAC=1;MLEAF=0.500;MQ=44.00;MQRankSum=0.000;QD=15.25;ReadPosRankSum=-0.862;SOR=0.662	GT:AD:DP:GQ:PL	0/1:27,20:47:99:745,0,1071
2R	21571284	.	G	A	713.77	.	AC=1;AF=0.500;AN=2;BaseQRankSum=0.231;ClippingRankSum=0.000;DP=46;ExcessHet=3.0103;FS=2.593;MLEAC=1;MLEAF=0.500;MQ=44.00;MQRankSum=0.000;QD=15.52;ReadPosRankSum=-1.667;SOR=0.535	GT:AD:DP:GQ:PL	0/1:27,19:46:99:742,0,1095
2R	21571299	.	T	G	601.77	.	AC=1;AF=0.500;AN=2;BaseQRankSum=0.749;ClippingRankSum=0.000;DP=44;ExcessHet=3.0103;FS=0.000;MLEAC=1;MLEAF=0.500;MQ=44.00;MQRankSum=0.000;QD=13.68;ReadPosRankSum=1.712;SOR=0.608	GT:AD:DP:GQ:PL	0/1:16,28:44:99:630,0,618
2R	21571611	.	G	GAGCAGC	475.73	.	AC=1;AF=0.500;AN=2;BaseQRankSum=-0.369;ClippingRankSum=0.000;DP=24;ExcessHet=3.0103;FS=3.976;MLEAC=1;MLEAF=0.500;MQ=44.24;MQRankSum=0.840;QD=20.68;ReadPosRankSum=-1.734;SOR=0.683	GT:AD:DP:GQ:PL	0/1:9,14:23:99:513,0,588
2R	21571687	.	C	T	252.77	.	AC=1;AF=0.500;AN=2;BaseQRankSum=0.358;ClippingRankSum=0.000;DP=28;ExcessHet=3.0103;FS=8.202;MLEAC=1;MLEAF=0.500;MQ=43.45;MQRankSum=-0.114;QD=9.03;ReadPosRankSum=-0.438;SOR=1.502	GT:AD:DP:GQ:PL	0/1:15,13:28:99:281,0,299
2R	21571751	.	C	T	1105.77	.	AC=2;AF=1.00;AN=2;DP=33;ExcessHet=3.0103;FS=0.000;MLEAC=2;MLEAF=1.00;MQ=43.82;QD=33.51;SOR=0.880	GT:AD:DP:GQ:PL	1/1:0,33:33:99:1134,105,0
2R	21571776	.	C	A	343.77	.	AC=1;AF=0.500;AN=2;BaseQRankSum=0.906;ClippingRankSum=0.000;DP=41;ExcessHet=3.0103;FS=0.000;MLEAC=1;MLEAF=0.500;MQ=43.76;MQRankSum=0.389;QD=8.38;ReadPosRankSum=-0.221;SOR=0.723	GT:AD:DP:GQ:PL	0/1:30,11:41:99:372,0,1157
2R	21571777	.	C	G	343.77	.	AC=1;AF=0.500;AN=2;BaseQRankSum=0.216;ClippingRankSum=0.000;DP=41;ExcessHet=3.0103;FS=0.000;MLEAC=1;MLEAF=0.500;MQ=43.76;MQRankSum=0.389;QD=8.38;ReadPosRankSum=-0.339;SOR=0.723	GT:AD:DP:GQ:PL	0/1:30,11:41:99:372,0,1157
2R	21571826	.	A	G	1937.77	.	AC=2;AF=1.00;AN=2;DP=46;ExcessHet=3.0103;FS=0.000;MLEAC=2;MLEAF=1.00;MQ=43.55;QD=25.79;SOR=1.329	GT:AD:DP:GQ:PL	1/1:0,46:46:99:1966,138,0
2R	21571848	.	T	TGCCTTAC	2037.73	.	AC=2;AF=1.00;AN=2;DP=44;ExcessHet=3.0103;FS=0.000;MLEAC=2;MLEAF=1.00;MQ=43.40;QD=31.85;SOR=1.364	GT:AD:DP:GQ:PL	1/1:0,44:44:99:2075,141,0
2R	21571928	.	A	G	1208.77	.	AC=2;AF=1.00;AN=2;DP=44;ExcessHet=3.0103;FS=0.000;MLEAC=2;MLEAF=1.00;MQ=43.24;QD=27.47;SOR=1.828	GT:AD:DP:GQ:PL	1/1:0,44:44:99:1237,132,0
2R	21571942	.	A	ATGTATTT	1916.73	.	AC=2;AF=1.00;AN=2;DP=45;ExcessHet=3.0103;FS=0.000;MLEAC=2;MLEAF=1.00;MQ=43.24;QD=32.55;SOR=1.666	GT:AD:DP:GQ:PL	1/1:0,41:41:99:1954,132,0
2R	21571963	.	T	C	1218.77	.	AC=2;AF=1.00;AN=2;DP=45;ExcessHet=3.0103;FS=0.000;MLEAC=2;MLEAF=1.00;MQ=43.39;QD=27.08;SOR=1.414	GT:AD:DP:GQ:PL	1/1:0,45:45:99:1247,135,0
2R	21572168	.	A	G	332.77	.	AC=1;AF=0.500;AN=2;BaseQRankSum=0.541;ClippingRankSum=0.000;DP=58;ExcessHet=3.0103;FS=1.063;MLEAC=1;MLEAF=0.500;MQ=43.59;MQRankSum=-3.109;QD=5.84;ReadPosRankSum=-0.890;SOR=0.707	GT:AD:DP:GQ:PL	0/1:38,19:57:99:361,0,854
2R	21572210	.	G	T	301.77	.	AC=1;AF=0.500;AN=2;BaseQRankSum=0.551;ClippingRankSum=0.000;DP=54;ExcessHet=3.0103;FS=1.124;MLEAC=1;MLEAF=0.500;MQ=43.66;MQRankSum=-2.277;QD=5.69;ReadPosRankSum=0.746;SOR=0.458	GT:AD:DP:GQ:PL	0/1:35,18:53:99:330,0,812
2R	21572328	.	C	G	108.77	.	AC=1;AF=0.500;AN=2;BaseQRankSum=-0.714;ClippingRankSum=0.000;DP=35;ExcessHet=3.0103;FS=0.000;MLEAC=1;MLEAF=0.500;MQ=43.47;MQRankSum=-1.827;QD=3.11;ReadPosRankSum=0.139;SOR=0.593	GT:AD:DP:GQ:PL	0/1:26,9:35:99:137,0,586
2R	21572375	.	A	G	122.77	.	AC=1;AF=0.500;AN=2;BaseQRankSum=-1.975;ClippingRankSum=0.000;DP=31;ExcessHet=3.0103;FS=5.979;MLEAC=1;MLEAF=0.500;MQ=43.54;MQRankSum=-1.959;QD=3.96;ReadPosRankSum=-0.717;SOR=1.524	GT:AD:DP:GQ:PL	0/1:21,10:31:99:151,0,436
2R	21572460	.	G	T	637.77	.	AC=1;AF=0.500;AN=2;BaseQRankSum=-0.114;ClippingRankSum=0.000;DP=39;ExcessHet=3.0103;FS=1.344;MLEAC=1;MLEAF=0.500;MQ=46.32;MQRankSum=2.445;QD=16.35;ReadPosRankSum=-0.843;SOR=0.976	GT:AD:DP:GQ:PL	0/1:11,28:39:99:666,0,192
2R	21572529	.	T	TA	901.73	.	AC=1;AF=0.500;AN=2;BaseQRankSum=0.432;ClippingRankSum=0.000;DP=32;ExcessHet=3.0103;FS=3.743;MLEAC=1;MLEAF=0.500;MQ=48.59;MQRankSum=3.002;QD=28.18;ReadPosRankSum=0.084;SOR=0.205	GT:AD:DP:GQ:PL	0/1:9,23:32:99:939,0,298
2R	21572530	.	G	A	910.77	.	AC=1;AF=0.500;AN=2;BaseQRankSum=0.533;ClippingRankSum=0.000;DP=32;ExcessHet=3.0103;FS=3.743;MLEAC=1;MLEAF=0.500;MQ=48.59;MQRankSum=3.002;QD=28.46;ReadPosRankSum=0.084;SOR=0.205	GT:AD:DP:GQ:PL	0/1:9,23:32:99:939,0,298
2R	21572533	.	T	A	907.77	.	AC=1;AF=0.500;AN=2;BaseQRankSum=0.962;ClippingRankSum=0.000;DP=32;ExcessHet=3.0103;FS=3.743;MLEAC=1;MLEAF=0.500;MQ=48.54;MQRankSum=3.137;QD=28.37;ReadPosRankSum=-0.021;SOR=0.205	GT:AD:DP:GQ:PL	0/1:9,23:32:99:936,0,340
2R	21572536	.	A	G	935.77	.	AC=1;AF=0.500;AN=2;BaseQRankSum=-0.959;ClippingRankSum=0.000;DP=32;ExcessHet=3.0103;FS=3.743;MLEAC=1;MLEAF=0.500;MQ=48.54;MQRankSum=3.137;QD=29.24;ReadPosRankSum=-0.314;SOR=0.205	GT:AD:DP:GQ:PL	0/1:9,23:32:99:964,0,306
2R	21572550	.	GTGCGGAA	G	262.73	.	AC=1;AF=0.500;AN=2;BaseQRankSum=-0.972;ClippingRankSum=0.000;DP=35;ExcessHet=3.0103;FS=3.472;MLEAC=1;MLEAF=0.500;MQ=48.12;MQRankSum=-2.772;QD=7.51;ReadPosRankSum=1.347;SOR=1.381	GT:AD:DP:GQ:PL	0/1:26,9:35:99:300,0,1035
2R	21572692	.	A	C	338.77	.	AC=1;AF=0.500;AN=2;BaseQRankSum=1.541;ClippingRankSum=0.000;DP=39;ExcessHet=3.0103;FS=2.774;MLEAC=1;MLEAF=0.500;MQ=43.50;MQRankSum=0.281;QD=8.69;ReadPosRankSum=-0.482;SOR=0.557	GT:AD:DP:GQ:PL	0/1:22,17:39:99:367,0,485
2R	21572875	.	A	G	751.77	.	AC=1;AF=0.500;AN=2;BaseQRankSum=-1.093;ClippingRankSum=0.000;DP=50;ExcessHet=3.0103;FS=7.992;MLEAC=1;MLEAF=0.500;MQ=40.74;MQRankSum=-1.286;QD=15.04;ReadPosRankSum=2.209;SOR=1.299	GT:AD:DP:GQ:PL	0/1:30,20:50:99:780,0,1216
2R	21572877	.	G	A,T	2028.77	.	AC=1,1;AF=0.500,0.500;AN=2;DP=51;ExcessHet=3.0103;FS=0.000;MLEAC=1,1;MLEAF=0.500,0.500;MQ=40.72;QD=23.91;SOR=0.732	GT:AD:DP:GQ:PL	1/2:0,30,21:51:99:2057,873,780,1192,0,1216
2R	21572887	.	AAAATATAT	A	854.73	.	AC=1;AF=0.500;AN=2;BaseQRankSum=-0.428;ClippingRankSum=0.000;DP=48;ExcessHet=3.0103;FS=1.149;MLEAC=1;MLEAF=0.500;MQ=40.51;MQRankSum=-0.433;QD=18.58;ReadPosRankSum=1.401;SOR=0.877	GT:AD:DP:GQ:PL	0/1:21,25:46:99:892,0,349
2R	21572888	.	AAATATAT	A	187.73	.	AC=1;AF=0.500;AN=2;BaseQRankSum=1.314;ClippingRankSum=0.000;DP=46;ExcessHet=3.0103;FS=2.622;MLEAC=1;MLEAF=0.500;MQ=40.35;MQRankSum=0.098;QD=4.08;ReadPosRankSum=-1.475;SOR=0.732	GT:AD:DP:GQ:PL	0/1:28,18:46:99:225,0,954
2R	21572899	.	T	A	1340.77	.	AC=2;AF=1.00;AN=2;BaseQRankSum=0.000;ClippingRankSum=0.000;DP=46;ExcessHet=3.0103;FS=0.000;MLEAC=2;MLEAF=1.00;MQ=40.30;MQRankSum=-0.773;QD=29.79;SOR=0.427	GT:AD:DP:GQ:PL	1/1:3,42:45:75:1369,75,0
2R	21572901	.	T	A	2131.77	.	AC=2;AF=1.00;AN=2;DP=47;ExcessHet=3.0103;FS=0.000;MLEAC=2;MLEAF=1.00;MQ=40.17;QD=31.91;SOR=0.919	GT:AD:DP:GQ:PL	1/1:0,47:47:99:2160,144,0
2R	21572905	.	T	G	2041.77	.	AC=2;AF=1.00;AN=2;DP=46;ExcessHet=3.0103;FS=0.000;MLEAC=2;MLEAF=1.00;MQ=40.08;QD=30.16;SOR=0.976	GT:AD:DP:GQ:PL	1/1:0,46:46:99:2070,138,0
2R	21572919	.	T	A	1996.77	.	AC=2;AF=1.00;AN=2;DP=44;ExcessHet=3.0103;FS=0.000;MLEAC=2;MLEAF=1.00;MQ=40.28;QD=31.39;SOR=1.105	GT:AD:DP:GQ:PL	1/1:0,44:44:99:2025,135,0
2R	21572925	.	T	A	826.77	.	AC=1;AF=0.500;AN=2;BaseQRankSum=1.611;ClippingRankSum=0.000;DP=44;ExcessHet=3.0103;FS=1.205;MLEAC=1;MLEAF=0.500;MQ=40.28;MQRankSum=-0.530;QD=18.79;ReadPosRankSum=0.553;SOR=0.428	GT:AD:DP:GQ:PL	0/1:23,21:44:99:855,0,886
2R	21572927	.	T	C	823.77	.	AC=1;AF=0.500;AN=2;BaseQRankSum=-2.778;ClippingRankSum=0.000;DP=44;ExcessHet=3.0103;FS=1.194;MLEAC=1;MLEAF=0.500;MQ=40.28;MQRankSum=-0.503;QD=18.72;ReadPosRankSum=0.094;SOR=0.407	GT:AD:DP:GQ:PL	0/1:22,22:44:99:852,0,928
2R	21572929	.	T	A	868.77	.	AC=1;AF=0.500;AN=2;BaseQRankSum=-0.480;ClippingRankSum=0.000;DP=45;ExcessHet=3.0103;FS=2.597;MLEAC=1;MLEAF=0.500;MQ=40.37;MQRankSum=-0.712;QD=19.31;ReadPosRankSum=0.386;SOR=0.366	GT:AD:DP:GQ:PL	0/1:23,22:45:99:897,0,897
2R	21572935	.	C	T	853.77	.	AC=1;AF=0.500;AN=2;BaseQRankSum=-0.085;ClippingRankSum=0.000;DP=44;ExcessHet=3.0103;FS=2.649;MLEAC=1;MLEAF=0.500;MQ=40.26;MQRankSum=-1.122;QD=19.40;ReadPosRankSum=0.294;SOR=0.307	GT:AD:DP:GQ:PL	0/1:22,22:44:99:882,0,855
2R	21572944	.	C	T	1934.77	.	AC=2;AF=1.00;AN=2;DP=40;ExcessHet=3.0103;FS=0.000;MLEAC=2;MLEAF=1.00;MQ=39.89;QD=30.70;SOR=0.793	GT:AD:DP:GQ:PL	1/1:0,40:40:99:1963,132,0
2R	21572960	.	T	C	697.77	.	AC=1;AF=0.500;AN=2;BaseQRankSum=-1.035;ClippingRankSum=0.000;DP=43;ExcessHet=3.0103;FS=1.213;MLEAC=1;MLEAF=0.500;MQ=40.01;MQRankSum=0.760;QD=16.23;ReadPosRankSum=0.147;SOR=1.078	GT:AD:DP:GQ:PL	0/1:24,19:43:99:726,0,951
2R	21572966	.	C	CTT	1843.73	.	AC=2;AF=1.00;AN=2;DP=42;ExcessHet=3.0103;FS=0.000;MLEAC=2;MLEAF=1.00;MQ=39.96;QD=34.82;SOR=1.127	GT:AD:DP:GQ:PL	1/1:0,42:42:99:1881,129,0
2R	21572977	.	T	A	562.77	.	AC=1;AF=0.500;AN=2;BaseQRankSum=2.410;ClippingRankSum=0.000;DP=40;ExcessHet=3.0103;FS=1.219;MLEAC=1;MLEAF=0.500;MQ=39.56;MQRankSum=0.131;QD=14.07;ReadPosRankSum=-0.221;SOR=0.941	GT:AD:DP:GQ:PL	0/1:24,16:40:99:591,0,1086
2R	21572984	.	G	A	520.77	.	AC=1;AF=0.500;AN=2;BaseQRankSum=1.633;ClippingRankSum=0.000;DP=41;ExcessHet=3.0103;FS=0.000;MLEAC=1;MLEAF=0.500;MQ=40.09;MQRankSum=-0.157;QD=12.70;ReadPosRankSum=0.041;SOR=0.538	GT:AD:DP:GQ:PL	0/1:26,15:41:99:549,0,1082
2R	21572985	.	GGACA	G	1029.73	.	AC=1;AF=0.500;AN=2;BaseQRankSum=0.757;ClippingRankSum=0.000;DP=42;ExcessHet=3.0103;FS=1.226;MLEAC=1;MLEAF=0.500;MQ=40.19;MQRankSum=0.345;QD=24.52;ReadPosRankSum=0.092;SOR=0.950	GT:AD:DP:GQ:PL	0/1:15,27:42:99:1067,0,549
2R	21572986	.	G	GACAC	511.73	.	AC=1;AF=0.500;AN=2;BaseQRankSum=-1.925;ClippingRankSum=0.000;DP=42;ExcessHet=3.0103;FS=1.226;MLEAC=1;MLEAF=0.500;MQ=40.19;MQRankSum=-0.317;QD=12.18;ReadPosRankSum=-0.013;SOR=0.489	GT:AD:DP:GQ:PL	0/1:27,15:42:99:549,0,1082
2R	21573076	.	G	A	695.77	.	AC=1;AF=0.500;AN=2;BaseQRankSum=2.681;ClippingRankSum=0.000;DP=43;ExcessHet=3.0103;FS=4.999;MLEAC=1;MLEAF=0.500;MQ=42.54;MQRankSum=0.107;QD=16.57;ReadPosRankSum=-1.930;SOR=0.235	GT:AD:DP:GQ:PL	0/1:12,30:42:99:724,0,186
2R	21573155	.	C	G	105.77	.	AC=1;AF=0.500;AN=2;BaseQRankSum=-1.884;ClippingRankSum=0.000;DP=29;ExcessHet=3.0103;FS=6.994;MLEAC=1;MLEAF=0.500;MQ=42.76;MQRankSum=-0.090;QD=3.78;ReadPosRankSum=-1.221;SOR=0.903	GT:AD:DP:GQ:PL	0/1:20,8:28:99:134,0,483
2R	21573201	.	T	TTGGGGGG	38.73	.	AC=1;AF=0.500;AN=2;BaseQRankSum=-1.255;ClippingRankSum=0.000;DP=16;ExcessHet=3.0103;FS=8.751;MLEAC=1;MLEAF=0.500;MQ=41.38;MQRankSum=-0.751;QD=3.87;ReadPosRankSum=-0.204;SOR=0.020	GT:AD:DP:GQ:PL	0/1:6,4:10:76:76,0,127
2R	21573203	.	G	GGGGGGT	134.73	.	AC=1;AF=0.500;AN=2;BaseQRankSum=1.498;ClippingRankSum=0.000;DP=19;ExcessHet=3.0103;FS=11.553;MLEAC=1;MLEAF=0.500;MQ=40.67;MQRankSum=1.540;QD=10.36;ReadPosRankSum=0.622;SOR=4.174	GT:AD:DP:GQ:PL	0/1:6,7:13:71:172,0,71
2R	21573236	.	T	TG	90.73	.	AC=1;AF=0.500;AN=2;BaseQRankSum=0.429;ClippingRankSum=0.000;DP=27;ExcessHet=3.0103;FS=0.000;MLEAC=1;MLEAF=0.500;MQ=39.84;MQRankSum=-0.695;QD=3.49;ReadPosRankSum=0.168;SOR=0.693	GT:AD:DP:GQ:PL	0/1:18,8:26:99:128,0,404
2R	21573315	.	A	ACG	711.73	.	AC=1;AF=0.500;AN=2;BaseQRankSum=0.910;ClippingRankSum=0.000;DP=33;ExcessHet=3.0103;FS=1.363;MLEAC=1;MLEAF=0.500;MQ=43.30;MQRankSum=0.780;QD=21.57;ReadPosRankSum=0.431;SOR=0.990	GT:AD:DP:GQ:PL	0/1:12,21:33:99:749,0,408
2R	21573326	.	T	C	1456.77	.	AC=2;AF=1.00;AN=2;DP=33;ExcessHet=3.0103;FS=0.000;MLEAC=2;MLEAF=1.00;MQ=43.30;QD=30.94;SOR=0.880	GT:AD:DP:GQ:PL	1/1:0,33:33:99:1485,99,0
2R	21573338	.	CAG	C	356.73	.	AC=1;AF=0.500;AN=2;BaseQRankSum=-0.608;ClippingRankSum=0.000;DP=33;ExcessHet=3.0103;FS=1.398;MLEAC=1;MLEAF=0.500;MQ=43.36;MQRankSum=-1.194;QD=11.51;ReadPosRankSum=-0.715;SOR=0.425	GT:AD:DP:GQ:PL	0/1:17,14:31:99:394,0,507
2R	21573523	.	G	GGGC,GGGGT	867.73	.	AC=1,1;AF=0.500,0.500;AN=2;DP=24;ExcessHet=3.0103;FS=0.000;MLEAC=1,1;MLEAF=0.500,0.500;MQ=43.75;QD=30.51;SOR=1.609	GT:AD:DP:GQ:PL	1/2:0,13,9:22:99:905,373,354,527,0,500
2R	21573527	.	T	C	445.77	.	AC=1;AF=0.500;AN=2;BaseQRankSum=0.938;ClippingRankSum=0.000;DP=22;ExcessHet=3.0103;FS=0.000;MLEAC=1;MLEAF=0.500;MQ=43.73;MQRankSum=-1.187;QD=21.23;ReadPosRankSum=-0.640;SOR=0.722	GT:AD:DP:GQ:PL	0/1:9,12:21:99:474,0,357
2R	21573534	.	G	T	1031.77	.	AC=2;AF=1.00;AN=2;DP=23;ExcessHet=3.0103;FS=0.000;MLEAC=2;MLEAF=1.00;MQ=43.43;QD=25.98;SOR=1.085	GT:AD:DP:GQ:PL	1/1:0,22:22:72:1060,72,0
2R	21573546	.	GT	G	992.73	.	AC=2;AF=1.00;AN=2;DP=25;ExcessHet=3.0103;FS=0.000;MLEAC=2;MLEAF=1.00;MQ=43.92;QD=28.66;SOR=1.051	GT:AD:DP:GQ:PL	1/1:0,24:24:72:1030,72,0
2R	21573664	.	A	G	575.77	.	AC=1;AF=0.500;AN=2;BaseQRankSum=-1.725;ClippingRankSum=0.000;DP=42;ExcessHet=3.0103;FS=3.099;MLEAC=1;MLEAF=0.500;MQ=44.17;MQRankSum=-0.388;QD=13.71;ReadPosRankSum=1.215;SOR=1.457	GT:AD:DP:GQ:PL	0/1:14,28:42:99:604,0,264
2R	21573754	.	C	A	560.77	.	AC=1;AF=0.500;AN=2;BaseQRankSum=3.014;ClippingRankSum=0.000;DP=42;ExcessHet=3.0103;FS=1.221;MLEAC=1;MLEAF=0.500;MQ=43.86;MQRankSum=-1.436;QD=13.35;ReadPosRankSum=-0.789;SOR=0.998	GT:AD:DP:GQ:PL	0/1:17,25:42:99:589,0,316
2R	21573771	.	C	T	879.77	.	AC=1;AF=0.500;AN=2;BaseQRankSum=3.092;ClippingRankSum=0.000;DP=38;ExcessHet=3.0103;FS=0.000;MLEAC=1;MLEAF=0.500;MQ=43.85;MQRankSum=-1.406;QD=23.15;ReadPosRankSum=-1.836;SOR=0.656	GT:AD:DP:GQ:PL	0/1:15,23:38:99:908,0,690
2R	21573775	.	C	T	856.77	.	AC=1;AF=0.500;AN=2;BaseQRankSum=1.690;ClippingRankSum=0.000;DP=37;ExcessHet=3.0103;FS=0.000;MLEAC=1;MLEAF=0.500;MQ=43.89;MQRankSum=-1.145;QD=23.16;ReadPosRankSum=-0.853;SOR=0.582	GT:AD:DP:GQ:PL	0/1:15,22:37:99:885,0,693
2R	21573792	.	C	G	458.77	.	AC=1;AF=0.500;AN=2;BaseQRankSum=-0.218;ClippingRankSum=0.000;DP=40;ExcessHet=3.0103;FS=1.243;MLEAC=1;MLEAF=0.500;MQ=43.90;MQRankSum=-1.260;QD=11.47;ReadPosRankSum=0.539;SOR=0.726	GT:AD:DP:GQ:PL	0/1:18,22:40:99:487,0,379
2R	21573948	.	A	AT	255.73	.	AC=1;AF=0.500;AN=2;BaseQRankSum=-0.527;ClippingRankSum=0.000;DP=55;ExcessHet=3.0103;FS=2.621;MLEAC=1;MLEAF=0.500;MQ=43.86;MQRankSum=-0.418;QD=5.33;ReadPosRankSum=2.996;SOR=0.312	GT:AD:DP:GQ:PL	0/1:29,19:48:99:293,0,545
2R	21573976	.	A	T	2654.77	.	AC=2;AF=1.00;AN=2;DP=60;ExcessHet=3.0103;FS=0.000;MLEAC=2;MLEAF=1.00;MQ=43.84;QD=27.49;SOR=0.906	GT:AD:DP:GQ:PL	1/1:0,60:60:99:2683,181,0
2R	21573977	.	GCACACA	G	854.73	.	AC=1;AF=0.500;AN=2;BaseQRankSum=1.632;ClippingRankSum=0.000;DP=59;ExcessHet=3.0103;FS=1.069;MLEAC=1;MLEAF=0.500;MQ=43.83;MQRankSum=0.286;QD=14.74;ReadPosRankSum=-3.878;SOR=0.461	GT:AD:DP:GQ:PL	0/1:20,38:58:99:892,0,366
2R	21573978	.	C	T	340.77	.	AC=1;AF=0.500;AN=2;BaseQRankSum=-0.666;ClippingRankSum=0.000;DP=59;ExcessHet=3.0103;FS=1.069;MLEAC=1;MLEAF=0.500;MQ=43.83;MQRankSum=-0.252;QD=5.88;ReadPosRankSum=3.584;SOR=0.996	GT:AD:DP:GQ:PL	0/1:38,20:58:99:369,0,857
2R	21573979	.	A	G	340.77	.	AC=1;AF=0.500;AN=2;BaseQRankSum=-1.769;ClippingRankSum=0.000;DP=58;ExcessHet=3.0103;FS=1.069;MLEAC=1;MLEAF=0.500;MQ=43.83;MQRankSum=-0.252;QD=5.88;ReadPosRankSum=3.535;SOR=0.996	GT:AD:DP:GQ:PL	0/1:38,20:58:99:369,0,857
2R	21573981	.	A	T	340.77	.	AC=1;AF=0.500;AN=2;BaseQRankSum=-2.013;ClippingRankSum=0.000;DP=58;ExcessHet=3.0103;FS=1.069;MLEAC=1;MLEAF=0.500;MQ=43.83;MQRankSum=-0.252;QD=5.88;ReadPosRankSum=3.444;SOR=0.996	GT:AD:DP:GQ:PL	0/1:38,20:58:99:369,0,857
2R	21573982	.	C	CG	328.73	.	AC=1;AF=0.500;AN=2;BaseQRankSum=-3.955;ClippingRankSum=0.000;DP=58;ExcessHet=3.0103;FS=1.069;MLEAC=1;MLEAF=0.500;MQ=43.83;MQRankSum=-0.252;QD=5.67;ReadPosRankSum=3.428;SOR=0.996	GT:AD:DP:GQ:PL	0/1:38,20:58:99:366,0,892
2R	21573983	.	A	G,ATGCTTGG	2441.73	.	AC=1,1;AF=0.500,0.500;AN=2;DP=58;ExcessHet=3.0103;FS=0.000;MLEAC=1,1;MLEAF=0.500,0.500;MQ=43.83;QD=33.85;SOR=0.914	GT:AD:DP:GQ:PL	1/2:0,20,38:58:99:2479,1065,892,542,0,366
2R	21574072	.	TGC	T	1882.73	.	AC=1;AF=0.500;AN=2;BaseQRankSum=-0.168;ClippingRankSum=0.000;DP=59;ExcessHet=3.0103;FS=1.237;MLEAC=1;MLEAF=0.500;MQ=43.90;MQRankSum=-0.866;QD=31.91;ReadPosRankSum=-0.970;SOR=0.476	GT:AD:DP:GQ:PL	0/1:12,47:59:99:1920,0,363
2R	21574080	.	C	T	1951.77	.	AC=1;AF=0.500;AN=2;BaseQRankSum=-0.734;ClippingRankSum=0.000;DP=62;ExcessHet=3.0103;FS=4.564;MLEAC=1;MLEAF=0.500;MQ=43.91;MQRankSum=-0.884;QD=31.48;ReadPosRankSum=-1.255;SOR=0.239	GT:AD:DP:GQ:PL	0/1:13,49:62:99:1980,0,415
2R	21574260	.	T	C	1554.77	.	AC=2;AF=1.00;AN=2;DP=55;ExcessHet=3.0103;FS=0.000;MLEAC=2;MLEAF=1.00;MQ=43.99;QD=28.27;SOR=0.970	GT:AD:DP:GQ:PL	1/1:0,55:55:99:1583,165,0
2R	21574351	.	GTCCACCCA	G	2250.73	.	AC=2;AF=1.00;AN=2;DP=57;ExcessHet=3.0103;FS=0.000;MLEAC=2;MLEAF=1.00;MQ=44.01;QD=33.63;SOR=0.994	GT:AD:DP:GQ:PL	1/1:0,51:51:99:2288,155,0
2R	21574396	.	C	T	1716.77	.	AC=2;AF=1.00;AN=2;DP=63;ExcessHet=3.0103;FS=0.000;MLEAC=2;MLEAF=1.00;MQ=43.86;QD=27.25;SOR=0.724	GT:AD:DP:GQ:PL	1/1:0,63:63:99:1745,188,0
2R	21574497	.	T	A	1778.77	.	AC=2;AF=1.00;AN=2;DP=66;ExcessHet=3.0103;FS=0.000;MLEAC=2;MLEAF=1.00;MQ=43.83;QD=27.37;SOR=0.925	GT:AD:DP:GQ:PL	1/1:0,65:65:99:1807,195,0
2R	21574524	.	T	A	990.77	.	AC=1;AF=0.500;AN=2;BaseQRankSum=0.377;ClippingRankSum=0.000;DP=71;ExcessHet=3.0103;FS=4.946;MLEAC=1;MLEAF=0.500;MQ=44.00;MQRankSum=0.000;QD=14.36;ReadPosRankSum=1.052;SOR=1.188	GT:AD:DP:GQ:PL	0/1:25,44:69:99:1019,0,472
2R	21574603	.	C	T	780.77	.	AC=1;AF=0.500;AN=2;BaseQRankSum=0.168;ClippingRankSum=0.000;DP=58;ExcessHet=3.0103;FS=9.865;MLEAC=1;MLEAF=0.500;MQ=44.00;MQRankSum=0.000;QD=13.46;ReadPosRankSum=-0.421;SOR=1.090	GT:AD:DP:GQ:PL	0/1:21,37:58:99:809,0,721
2R	21574614	.	A	T	372.77	.	AC=1;AF=0.500;AN=2;BaseQRankSum=1.242;ClippingRankSum=0.000;DP=62;ExcessHet=3.0103;FS=11.895;MLEAC=1;MLEAF=0.500;MQ=44.00;MQRankSum=0.000;QD=6.01;ReadPosRankSum=0.724;SOR=1.149	GT:AD:DP:GQ:PL	0/1:40,22:62:99:401,0,1525
2R	21574658	.	T	A	396.77	.	AC=1;AF=0.500;AN=2;BaseQRankSum=-1.351;ClippingRankSum=0.000;DP=71;ExcessHet=3.0103;FS=5.057;MLEAC=1;MLEAF=0.500;MQ=44.00;MQRankSum=0.000;QD=5.59;ReadPosRankSum=-0.031;SOR=1.090	GT:AD:DP:GQ:PL	0/1:48,23:71:99:425,0,1910
2R	21574673	.	T	G	1856.77	.	AC=1;AF=0.500;AN=2;BaseQRankSum=-2.041;ClippingRankSum=0.000;DP=67;ExcessHet=3.0103;FS=1.020;MLEAC=1;MLEAF=0.500;MQ=44.00;MQRankSum=0.000;QD=27.71;ReadPosRankSum=-0.439;SOR=0.576	GT:AD:DP:GQ:PL	0/1:20,47:67:99:1885,0,698
2R	21574678	.	C	G	1934.77	.	AC=1;AF=0.500;AN=2;BaseQRankSum=0.310;ClippingRankSum=0.000;DP=67;ExcessHet=3.0103;FS=0.000;MLEAC=1;MLEAF=0.500;MQ=44.00;MQRankSum=0.000;QD=28.88;ReadPosRankSum=-0.315;SOR=0.823	GT:AD:DP:GQ:PL	0/1:20,47:67:99:1963,0,734
2R	21574679	.	G	A	1908.77	.	AC=1;AF=0.500;AN=2;BaseQRankSum=2.200;ClippingRankSum=0.000;DP=68;ExcessHet=3.0103;FS=0.998;MLEAC=1;MLEAF=0.500;MQ=44.00;MQRankSum=0.000;QD=28.07;ReadPosRankSum=-0.384;SOR=0.866	GT:AD:DP:GQ:PL	0/1:20,48:68:99:1937,0,737
2R	21574732	.	A	G	1838.77	.	AC=1;AF=0.500;AN=2;BaseQRankSum=-3.842;ClippingRankSum=0.000;DP=66;ExcessHet=3.0103;FS=0.000;MLEAC=1;MLEAF=0.500;MQ=44.00;MQRankSum=0.000;QD=28.29;ReadPosRankSum=0.762;SOR=0.735	GT:AD:DP:GQ:PL	0/1:18,47:65:99:1867,0,616
2R	21574739	.	T	A	1812.77	.	AC=1;AF=0.500;AN=2;BaseQRankSum=-0.113;ClippingRankSum=0.000;DP=64;ExcessHet=3.0103;FS=1.070;MLEAC=1;MLEAF=0.500;MQ=44.00;MQRankSum=0.000;QD=28.77;ReadPosRankSum=0.997;SOR=0.564	GT:AD:DP:GQ:PL	0/1:18,45:63:99:1841,0,593
2R	21574771	.	T	C	210.77	.	AC=1;AF=0.500;AN=2;BaseQRankSum=-0.459;ClippingRankSum=0.000;DP=60;ExcessHet=3.0103;FS=0.000;MLEAC=1;MLEAF=0.500;MQ=44.00;MQRankSum=0.000;QD=3.63;ReadPosRankSum=0.332;SOR=0.780	GT:AD:DP:GQ:PL	0/1:43,15:58:99:239,0,1030
2R	21574883	.	G	T	246.77	.	AC=1;AF=0.500;AN=2;BaseQRankSum=1.900;ClippingRankSum=0.000;DP=55;ExcessHet=3.0103;FS=1.147;MLEAC=1;MLEAF=0.500;MQ=43.76;MQRankSum=-1.521;QD=4.49;ReadPosRankSum=0.159;SOR=0.495	GT:AD:DP:GQ:PL	0/1:39,16:55:99:275,0,873
2R	21574910	.	T	A	1566.77	.	AC=2;AF=1.00;AN=2;DP=57;ExcessHet=3.0103;FS=0.000;MLEAC=2;MLEAF=1.00;MQ=43.77;QD=27.49;SOR=1.047	GT:AD:DP:GQ:PL	1/1:0,57:57:99:1595,171,0
2R	21574949	.	G	A	1790.77	.	AC=2;AF=1.00;AN=2;DP=65;ExcessHet=3.0103;FS=0.000;MLEAC=2;MLEAF=1.00;MQ=43.80;QD=27.55;SOR=1.000	GT:AD:DP:GQ:PL	1/1:0,65:65:99:1819,195,0
2R	21575028	.	C	T	316.77	.	AC=1;AF=0.500;AN=2;BaseQRankSum=0.623;ClippingRankSum=0.000;DP=55;ExcessHet=3.0103;FS=8.029;MLEAC=1;MLEAF=0.500;MQ=44.00;MQRankSum=0.000;QD=5.76;ReadPosRankSum=0.854;SOR=0.750	GT:AD:DP:GQ:PL	0/1:36,19:55:99:345,0,789
2R	21575064	.	C	T	1485.77	.	AC=2;AF=1.00;AN=2;DP=53;ExcessHet=3.0103;FS=0.000;MLEAC=2;MLEAF=1.00;MQ=44.00;QD=28.03;SOR=0.981	GT:AD:DP:GQ:PL	1/1:0,53:53:99:1514,159,0
2R	21575160	.	C	T	1322.77	.	AC=2;AF=1.00;AN=2;DP=49;ExcessHet=3.0103;FS=0.000;MLEAC=2;MLEAF=1.00;MQ=43.77;QD=27.00;SOR=0.909	GT:AD:DP:GQ:PL	1/1:0,49:49:99:1351,147,0
2R	21575172	.	A	AACACAC	1821.73	.	AC=2;AF=1.00;AN=2;DP=53;ExcessHet=3.0103;FS=0.000;MLEAC=2;MLEAF=1.00;MQ=43.54;QD=30.58;SOR=0.743	GT:AD:DP:GQ:PL	1/1:0,44:44:99:1858,131,0
2R	21575234	.	A	ATG	1257.73	.	AC=2;AF=1.00;AN=2;BaseQRankSum=0.468;ClippingRankSum=0.000;DP=50;ExcessHet=3.0103;FS=6.084;MLEAC=2;MLEAF=1.00;MQ=43.42;MQRankSum=-0.501;QD=27.34;ReadPosRankSum=1.714;SOR=0.078	GT:AD:DP:GQ:PL	1/1:3,43:46:44:1295,44,0
2R	21575408	.	C	T	1506.77	.	AC=2;AF=1.00;AN=2;DP=56;ExcessHet=3.0103;FS=0.000;MLEAC=2;MLEAF=1.00;MQ=44.00;QD=26.91;SOR=0.765	GT:AD:DP:GQ:PL	1/1:0,56:56:99:1535,167,0
2R	21575440	.	G	A	913.77	.	AC=1;AF=0.500;AN=2;BaseQRankSum=3.645;ClippingRankSum=0.000;DP=62;ExcessHet=3.0103;FS=2.327;MLEAC=1;MLEAF=0.500;MQ=44.00;MQRankSum=0.000;QD=14.74;ReadPosRankSum=0.683;SOR=0.374	GT:AD:DP:GQ:PL	0/1:21,41:62:99:942,0,355
2R	21575515	.	T	C	1512.77	.	AC=2;AF=1.00;AN=2;DP=55;ExcessHet=3.0103;FS=0.000;MLEAC=2;MLEAF=1.00;MQ=44.00;QD=27.50;SOR=1.262	GT:AD:DP:GQ:PL	1/1:0,55:55:99:1541,164,0
2R	21575608	.	G	A	1095.77	.	AC=2;AF=1.00;AN=2;DP=40;ExcessHet=3.0103;FS=0.000;MLEAC=2;MLEAF=1.00;MQ=44.00;QD=27.39;SOR=0.693	GT:AD:DP:GQ:PL	1/1:0,40:40:99:1124,120,0
2R	21575662	.	ATATG	A	1571.73	.	AC=2;AF=1.00;AN=2;DP=39;ExcessHet=3.0103;FS=0.000;MLEAC=2;MLEAF=1.00;MQ=44.00;QD=32.97;SOR=1.209	GT:AD:DP:GQ:PL	1/1:0,36:36:99:1609,108,0
2R	21575708	.	AT	A	1678.73	.	AC=2;AF=1.00;AN=2;DP=39;ExcessHet=3.0103;FS=0.000;MLEAC=2;MLEAF=1.00;MQ=43.66;QD=33.86;SOR=1.040	GT:AD:DP:GQ:PL	1/1:0,38:38:99:1716,117,0
2R	21575725	.	A	T	745.77	.	AC=1;AF=0.500;AN=2;BaseQRankSum=-3.372;ClippingRankSum=0.000;DP=42;ExcessHet=3.0103;FS=0.000;MLEAC=1;MLEAF=0.500;MQ=43.69;MQRankSum=-1.001;QD=17.76;ReadPosRankSum=-1.071;SOR=0.709	GT:AD:DP:GQ:PL	0/1:22,20:42:99:774,0,864
2R	21575729	.	A	C	901.77	.	AC=1;AF=0.500;AN=2;BaseQRankSum=-0.307;ClippingRankSum=0.000;DP=43;ExcessHet=3.0103;FS=0.000;MLEAC=1;MLEAF=0.500;MQ=43.69;MQRankSum=1.119;QD=20.97;ReadPosRankSum=0.913;SOR=0.754	GT:AD:DP:GQ:PL	0/1:20,23:43:99:930,0,768
2R	21575743	.	G	C	859.77	.	AC=1;AF=0.500;AN=2;BaseQRankSum=-0.363;ClippingRankSum=0.000;DP=42;ExcessHet=3.0103;FS=0.000;MLEAC=1;MLEAF=0.500;MQ=43.69;MQRankSum=1.148;QD=20.47;ReadPosRankSum=0.784;SOR=0.678	GT:AD:DP:GQ:PL	0/1:19,23:42:99:888,0,771
2R	21575746	.	A	G	700.77	.	AC=1;AF=0.500;AN=2;BaseQRankSum=-1.455;ClippingRankSum=0.000;DP=41;ExcessHet=3.0103;FS=0.000;MLEAC=1;MLEAF=0.500;MQ=43.68;MQRankSum=-1.081;QD=17.09;ReadPosRankSum=-0.657;SOR=0.821	GT:AD:DP:GQ:PL	0/1:23,18:41:99:729,0,909
2R	21575826	.	A	G	592.77	.	AC=1;AF=0.500;AN=2;BaseQRankSum=-2.649;ClippingRankSum=0.000;DP=47;ExcessHet=3.0103;FS=4.273;MLEAC=1;MLEAF=0.500;MQ=43.72;MQRankSum=1.313;QD=12.61;ReadPosRankSum=0.175;SOR=0.285	GT:AD:DP:GQ:PL	0/1:18,29:47:99:621,0,349
2R	21575949	.	C	G	163.77	.	AC=1;AF=0.500;AN=2;BaseQRankSum=-2.366;ClippingRankSum=0.000;DP=40;ExcessHet=3.0103;FS=1.360;MLEAC=1;MLEAF=0.500;MQ=44.00;MQRankSum=0.000;QD=4.09;ReadPosRankSum=0.173;SOR=0.934	GT:AD:DP:GQ:PL	0/1:28,12:40:99:192,0,682
2R	21576058	.	TG	T	291.73	.	AC=1;AF=0.500;AN=2;BaseQRankSum=1.062;ClippingRankSum=0.000;DP=47;ExcessHet=3.0103;FS=6.514;MLEAC=1;MLEAF=0.500;MQ=43.28;MQRankSum=0.205;QD=6.63;ReadPosRankSum=1.102;SOR=1.136	GT:AD:DP:GQ:PL	0/1:25,19:44:99:329,0,488
2R	21576074	.	G	T	1535.77	.	AC=2;AF=1.00;AN=2;DP=46;ExcessHet=3.0103;FS=0.000;MLEAC=2;MLEAF=1.00;MQ=43.27;QD=33.39;SOR=0.780	GT:AD:DP:GQ:PL	1/1:0,46:46:99:1564,141,0
2R	21576132	.	C	CGCAGCA	165.73	.	AC=1;AF=0.500;AN=2;BaseQRankSum=1.335;ClippingRankSum=0.000;DP=31;ExcessHet=3.0103;FS=18.182;MLEAC=1;MLEAF=0.500;MQ=42.78;MQRankSum=-1.880;QD=7.53;ReadPosRankSum=-2.140;SOR=3.900	GT:AD:DP:GQ:PL	0/1:16,6:22:99:203,0,655
2R	21576269	.	T	TCGC	1012.73	.	AC=1;AF=0.500;AN=2;BaseQRankSum=-0.814;ClippingRankSum=0.000;DP=40;ExcessHet=3.0103;FS=4.720;MLEAC=1;MLEAF=0.500;MQ=43.11;MQRankSum=-2.316;QD=25.97;ReadPosRankSum=-1.061;SOR=1.001	GT:AD:DP:GQ:PL	0/1:14,25:39:99:1050,0,510
2R	21576292	.	C	G	956.77	.	AC=1;AF=0.500;AN=2;BaseQRankSum=0.148;ClippingRankSum=0.000;DP=41;ExcessHet=3.0103;FS=2.861;MLEAC=1;MLEAF=0.500;MQ=43.45;MQRankSum=-2.029;QD=23.92;ReadPosRankSum=0.293;SOR=1.067	GT:AD:DP:GQ:PL	0/1:15,25:40:99:985,0,563
2R	21576355	.	A	T	1060.77	.	AC=1;AF=0.500;AN=2;BaseQRankSum=0.217;ClippingRankSum=0.000;DP=38;ExcessHet=3.0103;FS=14.867;MLEAC=1;MLEAF=0.500;MQ=42.26;MQRankSum=-1.041;QD=27.91;ReadPosRankSum=-2.042;SOR=1.881	GT:AD:DP:GQ:PL	0/1:12,26:38:99:1089,0,423
2R	21576358	.	C	T	1054.77	.	AC=1;AF=0.500;AN=2;BaseQRankSum=2.621;ClippingRankSum=0.000;DP=39;ExcessHet=3.0103;FS=17.654;MLEAC=1;MLEAF=0.500;MQ=42.30;MQRankSum=-1.308;QD=27.05;ReadPosRankSum=-1.759;SOR=1.872	GT:AD:DP:GQ:PL	0/1:13,26:39:99:1083,0,507
2R	21576364	.	T	C	1021.77	.	AC=1;AF=0.500;AN=2;BaseQRankSum=-1.867;ClippingRankSum=0.000;DP=38;ExcessHet=3.0103;FS=13.294;MLEAC=1;MLEAF=0.500;MQ=42.34;MQRankSum=-1.577;QD=26.89;ReadPosRankSum=-1.135;SOR=1.691	GT:AD:DP:GQ:PL	0/1:14,24:38:99:1050,0,510
2R	21576368	.	C	CACGTGCTGCCAA,CATTTGCTGCCAA	1642.73	.	AC=1,1;AF=0.500,0.500;AN=2;DP=38;ExcessHet=3.0103;FS=0.000;MLEAC=1,1;MLEAF=0.500,0.500;MQ=42.29;QD=30.27;SOR=0.914	GT:AD:DP:GQ:PL	1/2:0,13,25:38:99:1680,1092,1050,588,0,510
2R	21576381	.	C	T	480.77	.	AC=1;AF=0.500;AN=2;BaseQRankSum=0.363;ClippingRankSum=0.000;DP=39;ExcessHet=3.0103;FS=17.644;MLEAC=1;MLEAF=0.500;MQ=42.38;MQRankSum=1.448;QD=12.33;ReadPosRankSum=1.025;SOR=1.613	GT:AD:DP:GQ:PL	0/1:25,14:39:99:509,0,979
2R	21576416	.	A	G	1352.77	.	AC=1;AF=0.500;AN=2;BaseQRankSum=-0.912;ClippingRankSum=0.000;DP=47;ExcessHet=3.0103;FS=13.553;MLEAC=1;MLEAF=0.500;MQ=42.75;MQRankSum=0.098;QD=29.41;ReadPosRankSum=-0.366;SOR=1.901	GT:AD:DP:GQ:PL	0/1:13,33:46:99:1381,0,424
2R	21576427	.	T	C	1484.77	.	AC=1;AF=0.500;AN=2;BaseQRankSum=1.285;ClippingRankSum=0.000;DP=53;ExcessHet=3.0103;FS=17.270;MLEAC=1;MLEAF=0.500;MQ=42.93;MQRankSum=0.049;QD=28.55;ReadPosRankSum=-0.359;SOR=1.807	GT:AD:DP:GQ:PL	0/1:13,39:52:99:1513,0,397
2R	21576446	.	C	T	2430.77	.	AC=2;AF=1.00;AN=2;DP=59;ExcessHet=3.0103;FS=0.000;MLEAC=2;MLEAF=1.00;MQ=43.01;QD=30.22;SOR=1.179	GT:AD:DP:GQ:PL	1/1:0,58:58:99:2459,175,0
2R	21576467	.	C	T	96.77	.	AC=1;AF=0.500;AN=2;BaseQRankSum=0.840;ClippingRankSum=0.000;DP=56;ExcessHet=3.0103;FS=11.245;MLEAC=1;MLEAF=0.500;MQ=43.40;MQRankSum=0.831;QD=1.76;ReadPosRankSum=-1.093;SOR=1.464	GT:AD:DP:GQ:PL	0/1:45,10:55:99:125,0,1053
2R	21576619	.	C	A	1464.77	.	AC=1;AF=0.500;AN=2;BaseQRankSum=2.028;ClippingRankSum=0.000;DP=52;ExcessHet=3.0103;FS=2.675;MLEAC=1;MLEAF=0.500;MQ=43.14;MQRankSum=0.070;QD=28.17;ReadPosRankSum=1.292;SOR=1.179	GT:AD:DP:GQ:PL	0/1:14,38:52:99:1493,0,419
2R	21576637	.	CT	C	1400.73	.	AC=1;AF=0.500;AN=2;BaseQRankSum=-1.167;ClippingRankSum=0.000;DP=49;ExcessHet=3.0103;FS=0.000;MLEAC=1;MLEAF=0.500;MQ=43.09;MQRankSum=0.798;QD=28.59;ReadPosRankSum=1.937;SOR=0.715	GT:AD:DP:GQ:PL	0/1:13,36:49:99:1438,0,408
2R	21576640	.	T	C	177.77	.	AC=1;AF=0.500;AN=2;BaseQRankSum=-1.170;ClippingRankSum=0.000;DP=49;ExcessHet=3.0103;FS=0.000;MLEAC=1;MLEAF=0.500;MQ=43.09;MQRankSum=-0.768;QD=3.63;SOR=0.671	GT:AD:DP:GQ:PL	0/1:36,13:49:99:206,0,1438
2R	21576670	.	CAT	C	864.73	.	AC=2;AF=1.00;AN=2;BaseQRankSum=-0.866;ClippingRankSum=0.000;DP=48;ExcessHet=3.0103;FS=6.442;MLEAC=1;MLEAF=0.500;MQ=42.65;MQRankSum=0.180;QD=22.17;ReadPosRankSum=-0.088;SOR=1.825	GT:AD:DP:GQ:PL	1/1:3,36:39:28:898,28,0
2R	21576709	.	A	G	309.77	.	AC=1;AF=0.500;AN=2;BaseQRankSum=0.091;ClippingRankSum=0.000;DP=55;ExcessHet=3.0103;FS=1.090;MLEAC=1;MLEAF=0.500;MQ=42.90;MQRankSum=-1.509;QD=5.63;ReadPosRankSum=0.230;SOR=0.495	GT:AD:DP:GQ:PL	0/1:36,19:55:99:338,0,843
2R	21576748	.	T	C	1242.77	.	AC=2;AF=1.00;AN=2;DP=49;ExcessHet=3.0103;FS=0.000;MLEAC=2;MLEAF=1.00;MQ=43.04;QD=25.36;SOR=0.909	GT:AD:DP:GQ:PL	1/1:0,49:49:99:1271,145,0
2R	21576770	.	ATGTTGCTGC	A	1286.73	.	AC=1;AF=0.500;AN=2;BaseQRankSum=-0.986;ClippingRankSum=0.000;DP=51;ExcessHet=3.0103;FS=1.128;MLEAC=1;MLEAF=0.500;MQ=43.52;MQRankSum=2.404;QD=25.23;ReadPosRankSum=-1.361;SOR=0.583	GT:AD:DP:GQ:PL	0/1:18,33:51:99:1324,0,656
2R	21577144	.	T	C	1224.77	.	AC=2;AF=1.00;AN=2;DP=46;ExcessHet=3.0103;FS=0.000;MLEAC=2;MLEAF=1.00;MQ=43.96;QD=27.22;SOR=0.829	GT:AD:DP:GQ:PL	1/1:0,45:45:99:1253,135,0
2R	21577550	.	C	T	526.77	.	AC=1;AF=0.500;AN=2;BaseQRankSum=1.999;ClippingRankSum=0.000;DP=65;ExcessHet=3.0103;FS=8.182;MLEAC=1;MLEAF=0.500;MQ=44.00;MQRankSum=0.000;QD=8.10;ReadPosRankSum=-0.541;SOR=1.847	GT:AD:DP:GQ:PL	0/1:38,27:65:99:555,0,833
2R	21577685	.	TGTGTGC	T	393.73	.	AC=1;AF=0.500;AN=2;BaseQRankSum=0.145;ClippingRankSum=0.000;DP=49;ExcessHet=3.0103;FS=0.000;MLEAC=1;MLEAF=0.500;MQ=45.34;MQRankSum=4.272;QD=8.20;ReadPosRankSum=-1.642;SOR=0.716	GT:AD:DP:GQ:PL	0/1:35,13:48:99:431,0,2302
2R	21577911	.	A	C	829.77	.	AC=1;AF=0.500;AN=2;BaseQRankSum=-2.175;ClippingRankSum=0.000;DP=47;ExcessHet=3.0103;FS=7.430;MLEAC=1;MLEAF=0.500;MQ=43.84;MQRankSum=-0.754;QD=17.65;ReadPosRankSum=-0.749;SOR=1.009	GT:AD:DP:GQ:PL	0/1:11,36:47:99:858,0,158
2R	21577965	.	A	G	1061.77	.	AC=1;AF=0.500;AN=2;BaseQRankSum=-0.664;ClippingRankSum=0.000;DP=35;ExcessHet=3.0103;FS=1.641;MLEAC=1;MLEAF=0.500;MQ=43.78;MQRankSum=-0.733;QD=30.34;ReadPosRankSum=1.202;SOR=1.302	GT:AD:DP:GQ:PL	0/1:8,27:35:99:1090,0,322
2R	21577967	.	G	A	1061.77	.	AC=1;AF=0.500;AN=2;BaseQRankSum=0.430;ClippingRankSum=0.000;DP=36;ExcessHet=3.0103;FS=1.478;MLEAC=1;MLEAF=0.500;MQ=43.79;MQRankSum=-0.782;QD=29.49;ReadPosRankSum=1.682;SOR=1.051	GT:AD:DP:GQ:PL	0/1:9,27:36:99:1090,0,322
2R	21578402	.	G	GCACACACACACACA	108.73	.	AC=1;AF=0.500;AN=2;BaseQRankSum=-0.198;ClippingRankSum=0.000;DP=38;ExcessHet=3.0103;FS=2.019;MLEAC=1;MLEAF=0.500;MQ=43.80;MQRankSum=-3.515;QD=3.02;ReadPosRankSum=0.689;SOR=1.480	GT:AD:DP:GQ:PL	0/1:31,5:36:99:146,0,4217
2R	21578513	.	T	A	1283.77	.	AC=2;AF=1.00;AN=2;DP=47;ExcessHet=3.0103;FS=0.000;MLEAC=2;MLEAF=1.00;MQ=43.48;QD=27.31;SOR=1.659	GT:AD:DP:GQ:PL	1/1:0,47:47:99:1312,141,0
2R	21578656	.	G	GT	525.73	.	AC=1;AF=0.500;AN=2;BaseQRankSum=-2.128;ClippingRankSum=0.000;DP=53;ExcessHet=3.0103;FS=1.199;MLEAC=1;MLEAF=0.500;MQ=43.26;MQRankSum=-5.490;QD=10.11;ReadPosRankSum=-0.853;SOR=0.426	GT:AD:DP:GQ:PL	0/1:36,16:52:99:563,0,1860
2R	21578657	.	G	A	534.77	.	AC=1;AF=0.500;AN=2;BaseQRankSum=-1.156;ClippingRankSum=0.000;DP=52;ExcessHet=3.0103;FS=1.199;MLEAC=1;MLEAF=0.500;MQ=43.30;MQRankSum=-5.490;QD=10.28;ReadPosRankSum=-0.893;SOR=0.426	GT:AD:DP:GQ:PL	0/1:36,16:52:99:563,0,1860
2R	21578674	.	A	C	532.77	.	AC=1;AF=0.500;AN=2;BaseQRankSum=-0.504;ClippingRankSum=0.000;DP=51;ExcessHet=3.0103;FS=4.442;MLEAC=1;MLEAF=0.500;MQ=43.17;MQRankSum=-6.030;QD=10.45;ReadPosRankSum=-1.980;SOR=0.257	GT:AD:DP:GQ:PL	0/1:35,16:51:99:561,0,1791
2R	21578709	.	A	ATATT	573.73	.	AC=1;AF=0.500;AN=2;BaseQRankSum=-0.151;ClippingRankSum=0.000;DP=51;ExcessHet=3.0103;FS=1.217;MLEAC=1;MLEAF=0.500;MQ=43.00;MQRankSum=-6.853;QD=11.47;ReadPosRankSum=-0.785;SOR=0.405	GT:AD:DP:GQ:PL	0/1:34,16:50:99:611,0,1886
2R	21578712	.	C	A	579.77	.	AC=1;AF=0.500;AN=2;BaseQRankSum=0.396;ClippingRankSum=0.000;DP=52;ExcessHet=3.0103;FS=1.188;MLEAC=1;MLEAF=0.500;MQ=42.96;MQRankSum=-6.989;QD=11.15;ReadPosRankSum=-0.548;SOR=0.441	GT:AD:DP:GQ:PL	0/1:35,17:52:99:608,0,1909
2R	21578748	.	G	A	572.77	.	AC=1;AF=0.500;AN=2;BaseQRankSum=0.871;ClippingRankSum=0.000;DP=52;ExcessHet=3.0103;FS=0.000;MLEAC=1;MLEAF=0.500;MQ=42.54;MQRankSum=-6.893;QD=11.23;ReadPosRankSum=-0.477;SOR=0.790	GT:AD:DP:GQ:PL	0/1:33,18:51:99:601,0,1243
2R	21578773	.	C	G	669.77	.	AC=1;AF=0.500;AN=2;BaseQRankSum=-2.548;ClippingRankSum=0.000;DP=52;ExcessHet=3.0103;FS=1.152;MLEAC=1;MLEAF=0.500;MQ=42.40;MQRankSum=-6.862;QD=13.13;ReadPosRankSum=-0.342;SOR=0.929	GT:AD:DP:GQ:PL	0/1:32,19:51:99:698,0,1310
2R	21578779	.	T	C	669.77	.	AC=1;AF=0.500;AN=2;BaseQRankSum=-3.766;ClippingRankSum=0.000;DP=52;ExcessHet=3.0103;FS=1.127;MLEAC=1;MLEAF=0.500;MQ=42.44;MQRankSum=-6.940;QD=12.88;ReadPosRankSum=0.133;SOR=0.874	GT:AD:DP:GQ:PL	0/1:33,19:52:99:698,0,1328
2R	21578780	.	G	T	711.77	.	AC=1;AF=0.500;AN=2;BaseQRankSum=-1.401;ClippingRankSum=0.000;DP=49;ExcessHet=3.0103;FS=1.152;MLEAC=1;MLEAF=0.500;MQ=42.34;MQRankSum=-6.702;QD=14.53;ReadPosRankSum=-0.390;SOR=0.892	GT:AD:DP:GQ:PL	0/1:30,19:49:99:740,0,1325
2R	21578784	.	A	T	717.77	.	AC=1;AF=0.500;AN=2;BaseQRankSum=-0.131;ClippingRankSum=0.000;DP=49;ExcessHet=3.0103;FS=0.000;MLEAC=1;MLEAF=0.500;MQ=42.28;MQRankSum=-6.678;QD=14.65;ReadPosRankSum=-0.916;SOR=0.871	GT:AD:DP:GQ:PL	0/1:29,20:49:99:746,0,1270
2R	21578789	.	C	CAAATGAAATA	885.73	.	AC=1;AF=0.500;AN=2;BaseQRankSum=0.862;ClippingRankSum=0.000;DP=47;ExcessHet=3.0103;FS=1.202;MLEAC=1;MLEAF=0.500;MQ=42.14;MQRankSum=-6.483;QD=18.85;ReadPosRankSum=-1.937;SOR=0.960	GT:AD:DP:GQ:PL	0/1:26,21:47:99:923,0,1132
2R	21578797	.	AT	A	769.73	.	AC=1;AF=0.500;AN=2;BaseQRankSum=0.047;ClippingRankSum=0.000;DP=46;ExcessHet=3.0103;FS=1.225;MLEAC=1;MLEAF=0.500;MQ=41.85;MQRankSum=-6.400;QD=16.73;ReadPosRankSum=-1.633;SOR=1.032	GT:AD:DP:GQ:PL	0/1:25,21:46:99:807,0,1058
2R	21578801	.	G	GAAATAAATT	808.73	.	AC=1;AF=0.500;AN=2;BaseQRankSum=0.849;ClippingRankSum=0.000;DP=47;ExcessHet=3.0103;FS=0.000;MLEAC=1;MLEAF=0.500;MQ=41.90;MQRankSum=-6.488;QD=17.21;ReadPosRankSum=-1.328;SOR=0.776	GT:AD:DP:GQ:PL	0/1:26,21:47:99:846,0,1122
2R	21578815	.	A	G	630.77	.	AC=1;AF=0.500;AN=2;BaseQRankSum=-1.713;ClippingRankSum=0.000;DP=42;ExcessHet=3.0103;FS=0.000;MLEAC=1;MLEAF=0.500;MQ=41.91;MQRankSum=-6.178;QD=15.02;ReadPosRankSum=0.295;SOR=0.606	GT:AD:DP:GQ:PL	0/1:25,17:42:99:659,0,1103
2R	21578860	.	GTTAATTGTAATACTCAAATATTTC	G	577.73	.	AC=1;AF=0.500;AN=2;BaseQRankSum=0.174;ClippingRankSum=0.000;DP=35;ExcessHet=3.0103;FS=5.072;MLEAC=1;MLEAF=0.500;MQ=41.65;MQRankSum=-5.107;QD=16.51;ReadPosRankSum=-0.311;SOR=0.223	GT:AD:DP:GQ:PL	0/1:19,16:35:99:615,0,994
2R	21578927	.	T	C	480.77	.	AC=1;AF=0.500;AN=2;BaseQRankSum=-0.402;ClippingRankSum=0.000;DP=31;ExcessHet=3.0103;FS=5.401;MLEAC=1;MLEAF=0.500;MQ=42.76;MQRankSum=-3.803;QD=15.51;ReadPosRankSum=-2.284;SOR=0.193	GT:AD:DP:GQ:PL	0/1:17,14:31:99:509,0,682
2R	21578938	.	A	T	480.77	.	AC=1;AF=0.500;AN=2;BaseQRankSum=-1.210;ClippingRankSum=0.000;DP=31;ExcessHet=3.0103;FS=5.782;MLEAC=1;MLEAF=0.500;MQ=42.86;MQRankSum=-3.655;QD=16.03;ReadPosRankSum=-2.053;SOR=0.418	GT:AD:DP:GQ:PL	0/1:17,13:30:99:509,0,691
2R	21579116	.	TCCCCCCCCCC	T	522.73	.	AC=2;AF=1.00;AN=2;DP=14;ExcessHet=3.0103;FS=0.000;MLEAC=2;MLEAF=1.00;MQ=41.72;QD=27.78;SOR=1.179	GT:AD:DP:GQ:PL	1/1:0,13:13:39:560,39,0
2R	21579189	.	C	T	248.77	.	AC=1;AF=0.500;AN=2;BaseQRankSum=-0.150;ClippingRankSum=0.000;DP=24;ExcessHet=3.0103;FS=0.000;MLEAC=1;MLEAF=0.500;MQ=42.98;MQRankSum=-1.268;QD=10.37;ReadPosRankSum=0.466;SOR=0.914	GT:AD:DP:GQ:PL	0/1:11,13:24:99:277,0,242
2R	21579298	.	G	A	340.77	.	AC=1;AF=0.500;AN=2;BaseQRankSum=0.202;ClippingRankSum=0.000;DP=38;ExcessHet=3.0103;FS=0.000;MLEAC=1;MLEAF=0.500;MQ=43.80;MQRankSum=-0.625;QD=8.97;ReadPosRankSum=1.158;SOR=0.560	GT:AD:DP:GQ:PL	0/1:20,18:38:99:369,0,440
2R	21579323	.	GTGTAAAACT	G	796.73	.	AC=1;AF=0.500;AN=2;BaseQRankSum=-2.228;ClippingRankSum=0.000;DP=38;ExcessHet=3.0103;FS=0.000;MLEAC=1;MLEAF=0.500;MQ=43.55;MQRankSum=0.877;QD=21.53;ReadPosRankSum=-0.322;SOR=0.733	GT:AD:DP:GQ:PL	0/1:16,21:37:99:834,0,609
2R	21579375	.	T	G	917.77	.	AC=2;AF=1.00;AN=2;DP=34;ExcessHet=3.0103;FS=0.000;MLEAC=2;MLEAF=1.00;MQ=43.50;QD=26.99;SOR=0.941	GT:AD:DP:GQ:PL	1/1:0,34:34:99:946,102,0
2R	21579730	.	G	GCCACCAAAGCGC	513.73	.	AC=1;AF=0.500;AN=2;BaseQRankSum=1.683;ClippingRankSum=0.000;DP=41;ExcessHet=3.0103;FS=13.687;MLEAC=1;MLEAF=0.500;MQ=43.48;MQRankSum=-3.758;QD=13.17;ReadPosRankSum=-0.513;SOR=1.084	GT:AD:DP:GQ:PL	0/1:25,14:39:99:551,0,4419
2R	21579754	.	C	CCACA	546.73	.	AC=1;AF=0.500;AN=2;BaseQRankSum=0.374;ClippingRankSum=0.000;DP=39;ExcessHet=3.0103;FS=7.359;MLEAC=1;MLEAF=0.500;MQ=43.50;MQRankSum=-3.915;QD=14.02;ReadPosRankSum=-1.345;SOR=0.842	GT:AD:DP:GQ:PL	0/1:24,15:39:99:584,0,4007
2R	21579931	.	G	C	916.77	.	AC=1;AF=0.500;AN=2;BaseQRankSum=1.454;ClippingRankSum=0.000;DP=53;ExcessHet=3.0103;FS=1.248;MLEAC=1;MLEAF=0.500;MQ=43.69;MQRankSum=0.734;QD=17.30;ReadPosRankSum=-0.021;SOR=0.430	GT:AD:DP:GQ:PL	0/1:13,40:53:99:945,0,392
2R	21579950	.	T	C	169.77	.	AC=1;AF=0.500;AN=2;BaseQRankSum=0.518;ClippingRankSum=0.000;DP=47;ExcessHet=3.0103;FS=0.000;MLEAC=1;MLEAF=0.500;MQ=43.65;MQRankSum=-0.489;QD=3.61;ReadPosRankSum=0.167;SOR=0.836	GT:AD:DP:GQ:PL	0/1:34,13:47:99:198,0,1394
2R	21579982	.	C	A	1745.77	.	AC=2;AF=1.00;AN=2;DP=40;ExcessHet=3.0103;FS=0.000;MLEAC=2;MLEAF=1.00;MQ=43.59;QD=30.82;SOR=1.151	GT:AD:DP:GQ:PL	1/1:0,40:40:99:1774,123,0
2R	21579999	.	G	C	1802.77	.	AC=2;AF=1.00;AN=2;DP=40;ExcessHet=3.0103;FS=0.000;MLEAC=2;MLEAF=1.00;MQ=43.54;QD=29.17;SOR=1.151	GT:AD:DP:GQ:PL	1/1:0,40:40:99:1831,123,0
2R	21580003	.	A	AAG	779.50	.	AC=2;AF=1.00;AN=2;BaseQRankSum=2.179;ClippingRankSum=0.000;DP=41;ExcessHet=3.0103;FS=2.716;MLEAC=2;MLEAF=1.00;MQ=43.55;MQRankSum=-0.824;QD=25.15;ReadPosRankSum=-0.167;SOR=0.132	GT:AD:DP:GQ:PL	1/1:3,28:31:3:815,3,0
2R	21580027	.	G	A	524.77	.	AC=1;AF=0.500;AN=2;BaseQRankSum=0.635;ClippingRankSum=0.000;DP=34;ExcessHet=3.0103;FS=1.527;MLEAC=1;MLEAF=0.500;MQ=43.35;MQRankSum=-0.813;QD=16.40;ReadPosRankSum=-0.675;SOR=1.051	GT:AD:DP:GQ:PL	0/1:8,24:32:99:553,0,124
2R	21580124	.	T	C	189.77	.	AC=1;AF=0.500;AN=2;BaseQRankSum=-0.836;ClippingRankSum=0.000;DP=41;ExcessHet=3.0103;FS=1.326;MLEAC=1;MLEAF=0.500;MQ=43.62;MQRankSum=1.160;QD=4.74;ReadPosRankSum=-0.722;SOR=1.085	GT:AD:DP:GQ:PL	0/1:27,13:40:99:218,0,586
2R	21580269	.	G	C	460.77	.	AC=1;AF=0.500;AN=2;BaseQRankSum=-2.895;ClippingRankSum=0.000;DP=32;ExcessHet=3.0103;FS=0.000;MLEAC=1;MLEAF=0.500;MQ=43.03;MQRankSum=0.217;QD=14.40;ReadPosRankSum=-0.346;SOR=0.538	GT:AD:DP:GQ:PL	0/1:10,22:32:99:489,0,195
2R	21580299	.	A	G	680.77	.	AC=2;AF=1.00;AN=2;DP=26;ExcessHet=3.0103;FS=0.000;MLEAC=2;MLEAF=1.00;MQ=42.70;QD=26.18;SOR=0.846	GT:AD:DP:GQ:PL	1/1:0,26:26:78:709,78,0
2R	21580314	.	A	AAGCAGCAGCAGC,AAGCAGCAGCAGCAGCAGC	1190.73	.	AC=1,1;AF=0.500,0.500;AN=2;DP=27;ExcessHet=3.0103;FS=0.000;MLEAC=1,1;MLEAF=0.500,0.500;MQ=42.67;QD=32.13;SOR=1.179	GT:AD:DP:GQ:PL	1/2:0,8,15:23:99:1228,720,682,334,0,268
2R	21580421	.	G	A	499.77	.	AC=1;AF=0.500;AN=2;BaseQRankSum=-0.124;ClippingRankSum=0.000;DP=43;ExcessHet=3.0103;FS=0.000;MLEAC=1;MLEAF=0.500;MQ=45.21;MQRankSum=1.197;QD=11.62;ReadPosRankSum=0.408;SOR=0.818	GT:AD:DP:GQ:PL	0/1:28,15:43:99:528,0,1575
2R	21580423	.	T	TAGACCATTTTG	574.73	.	AC=1;AF=0.500;AN=2;BaseQRankSum=-0.152;ClippingRankSum=0.000;DP=43;ExcessHet=3.0103;FS=0.000;MLEAC=1;MLEAF=0.500;MQ=45.16;MQRankSum=1.299;QD=13.37;ReadPosRankSum=0.933;SOR=0.631	GT:AD:DP:GQ:PL	0/1:29,14:43:99:612,0,1569
2R	21580428	.	C	A	556.77	.	AC=1;AF=0.500;AN=2;BaseQRankSum=0.856;ClippingRankSum=0.000;DP=45;ExcessHet=3.0103;FS=0.000;MLEAC=1;MLEAF=0.500;MQ=45.59;MQRankSum=1.954;QD=12.37;ReadPosRankSum=-0.012;SOR=0.631	GT:AD:DP:GQ:PL	0/1:29,16:45:99:585,0,1572
2R	21580432	.	T	G	565.77	.	AC=1;AF=0.500;AN=2;BaseQRankSum=-1.256;ClippingRankSum=0.000;DP=44;ExcessHet=3.0103;FS=0.000;MLEAC=1;MLEAF=0.500;MQ=45.77;MQRankSum=1.806;QD=12.86;ReadPosRankSum=-0.391;SOR=0.569	GT:AD:DP:GQ:PL	0/1:28,16:44:99:594,0,1528
2R	21580442	.	G	A	520.77	.	AC=1;AF=0.500;AN=2;BaseQRankSum=-1.641;ClippingRankSum=0.000;DP=43;ExcessHet=3.0103;FS=0.000;MLEAC=1;MLEAF=0.500;MQ=45.85;MQRankSum=2.300;QD=12.11;ReadPosRankSum=0.051;SOR=0.678	GT:AD:DP:GQ:PL	0/1:28,15:43:99:549,0,1565
2R	21580550	.	A	T	364.77	.	AC=1;AF=0.500;AN=2;BaseQRankSum=-1.265;ClippingRankSum=0.000;DP=45;ExcessHet=3.0103;FS=4.441;MLEAC=1;MLEAF=0.500;MQ=44.80;MQRankSum=0.072;QD=8.11;ReadPosRankSum=0.588;SOR=0.418	GT:AD:DP:GQ:PL	0/1:26,19:45:99:393,0,617
2R	21580562	.	C	G	290.77	.	AC=1;AF=0.500;AN=2;BaseQRankSum=-0.320;ClippingRankSum=0.000;DP=43;ExcessHet=3.0103;FS=4.651;MLEAC=1;MLEAF=0.500;MQ=44.41;MQRankSum=-0.807;QD=6.76;ReadPosRankSum=1.390;SOR=0.245	GT:AD:DP:GQ:PL	0/1:27,16:43:99:319,0,594
2R	21580710	.	C	G	277.77	.	AC=1;AF=0.500;AN=2;BaseQRankSum=-0.370;ClippingRankSum=0.000;DP=56;ExcessHet=3.0103;FS=11.102;MLEAC=1;MLEAF=0.500;MQ=43.72;MQRankSum=-0.820;QD=4.96;ReadPosRankSum=0.832;SOR=2.262	GT:AD:DP:GQ:PL	0/1:46,10:56:99:306,0,1905
2R	21580712	.	A	T	277.77	.	AC=1;AF=0.500;AN=2;BaseQRankSum=1.698;ClippingRankSum=0.000;DP=56;ExcessHet=3.0103;FS=7.519;MLEAC=1;MLEAF=0.500;MQ=43.77;MQRankSum=-0.942;QD=4.96;ReadPosRankSum=0.114;SOR=1.743	GT:AD:DP:GQ:PL	0/1:45,11:56:99:306,0,1905
2R	21580759	.	C	A	1484.77	.	AC=1;AF=0.500;AN=2;BaseQRankSum=1.182;ClippingRankSum=0.000;DP=50;ExcessHet=3.0103;FS=1.380;MLEAC=1;MLEAF=0.500;MQ=43.79;MQRankSum=0.961;QD=29.70;ReadPosRankSum=0.182;SOR=1.232	GT:AD:DP:GQ:PL	0/1:12,38:50:99:1513,0,327
2R	21580776	.	G	A	1462.77	.	AC=1;AF=0.500;AN=2;BaseQRankSum=0.212;ClippingRankSum=0.000;DP=49;ExcessHet=3.0103;FS=0.000;MLEAC=1;MLEAF=0.500;MQ=43.84;MQRankSum=0.152;QD=29.85;ReadPosRankSum=-0.940;SOR=0.520	GT:AD:DP:GQ:PL	0/1:11,38:49:99:1491,0,329
2R	21580868	.	T	G	541.77	.	AC=1;AF=0.500;AN=2;BaseQRankSum=-2.030;ClippingRankSum=0.000;DP=39;ExcessHet=3.0103;FS=1.302;MLEAC=1;MLEAF=0.500;MQ=43.90;MQRankSum=1.469;QD=13.89;ReadPosRankSum=-0.164;SOR=0.741	GT:AD:DP:GQ:PL	0/1:13,26:39:99:570,0,229
2R	21580893	.	GAGGA	G	393.73	.	AC=1;AF=0.500;AN=2;BaseQRankSum=0.732;ClippingRankSum=0.000;DP=40;ExcessHet=3.0103;FS=3.005;MLEAC=1;MLEAF=0.500;MQ=43.48;MQRankSum=-1.987;QD=10.10;ReadPosRankSum=0.179;SOR=1.099	GT:AD:DP:GQ:PL	0/1:26,13:39:99:431,0,933
2R	21580913	.	T	G	1073.77	.	AC=2;AF=1.00;AN=2;DP=35;ExcessHet=3.0103;FS=0.000;MLEAC=2;MLEAF=1.00;MQ=43.34;QD=30.68;SOR=1.148	GT:AD:DP:GQ:PL	1/1:0,35:35:99:1102,104,0
2R	21581007	.	A	G	456.77	.	AC=1;AF=0.500;AN=2;BaseQRankSum=-0.971;ClippingRankSum=0.000;DP=37;ExcessHet=3.0103;FS=0.000;MLEAC=1;MLEAF=0.500;MQ=43.54;MQRankSum=1.266;QD=12.35;ReadPosRankSum=1.353;SOR=0.673	GT:AD:DP:GQ:PL	0/1:15,22:37:99:485,0,272
2R	21581043	.	T	G	471.77	.	AC=1;AF=0.500;AN=2;BaseQRankSum=-1.675;ClippingRankSum=0.000;DP=40;ExcessHet=3.0103;FS=0.000;MLEAC=1;MLEAF=0.500;MQ=44.00;MQRankSum=0.000;QD=11.79;ReadPosRankSum=0.260;SOR=0.657	GT:AD:DP:GQ:PL	0/1:26,14:40:99:500,0,1016
2R	21581044	.	T	G	471.77	.	AC=1;AF=0.500;AN=2;BaseQRankSum=-1.651;ClippingRankSum=0.000;DP=40;ExcessHet=3.0103;FS=0.000;MLEAC=1;MLEAF=0.500;MQ=44.00;MQRankSum=0.000;QD=11.79;ReadPosRankSum=0.260;SOR=0.657	GT:AD:DP:GQ:PL	0/1:26,14:40:99:500,0,1016
2R	21581072	.	G	T	532.77	.	AC=1;AF=0.500;AN=2;BaseQRankSum=0.428;ClippingRankSum=0.000;DP=36;ExcessHet=3.0103;FS=0.000;MLEAC=1;MLEAF=0.500;MQ=44.00;MQRankSum=0.000;QD=14.80;ReadPosRankSum=-0.121;SOR=0.582	GT:AD:DP:GQ:PL	0/1:12,24:36:99:561,0,212
2R	21581362	.	T	TC	320.73	.	AC=1;AF=0.500;AN=2;BaseQRankSum=2.025;ClippingRankSum=0.000;DP=35;ExcessHet=3.0103;FS=9.979;MLEAC=1;MLEAF=0.500;MQ=44.00;MQRankSum=0.000;QD=9.43;ReadPosRankSum=-0.709;SOR=0.916	GT:AD:DP:GQ:PL	0/1:16,18:34:99:358,0,661
2R	21581367	.	T	C	757.77	.	AC=1;AF=0.500;AN=2;BaseQRankSum=-2.061;ClippingRankSum=0.000;DP=38;ExcessHet=3.0103;FS=7.152;MLEAC=1;MLEAF=0.500;MQ=44.00;MQRankSum=0.000;QD=19.94;ReadPosRankSum=0.117;SOR=1.255	GT:AD:DP:GQ:PL	0/1:18,20:38:99:786,0,696
2R	21581369	.	T	C	757.77	.	AC=1;AF=0.500;AN=2;BaseQRankSum=-1.638;ClippingRankSum=0.000;DP=38;ExcessHet=3.0103;FS=7.152;MLEAC=1;MLEAF=0.500;MQ=44.00;MQRankSum=0.000;QD=19.94;ReadPosRankSum=0.293;SOR=1.255	GT:AD:DP:GQ:PL	0/1:18,20:38:99:786,0,696
2R	21581374	.	G	T,A	1377.77	.	AC=1,1;AF=0.500,0.500;AN=2;DP=41;ExcessHet=3.0103;FS=0.000;MLEAC=1,1;MLEAF=0.500,0.500;MQ=44.00;QD=33.60;SOR=0.843	GT:AD:DP:GQ:PL	1/2:0,24,17:41:99:1406,451,684,1004,0,954
2R	21581377	.	A	T	925.77	.	AC=1;AF=0.500;AN=2;BaseQRankSum=1.111;ClippingRankSum=0.000;DP=41;ExcessHet=3.0103;FS=6.658;MLEAC=1;MLEAF=0.500;MQ=44.00;MQRankSum=0.000;QD=22.58;ReadPosRankSum=-0.159;SOR=1.128	GT:AD:DP:GQ:PL	0/1:17,24:41:99:954,0,684
2R	21581378	.	C	T	925.77	.	AC=1;AF=0.500;AN=2;BaseQRankSum=1.965;ClippingRankSum=0.000;DP=41;ExcessHet=3.0103;FS=6.658;MLEAC=1;MLEAF=0.500;MQ=44.00;MQRankSum=0.000;QD=22.58;ReadPosRankSum=-0.066;SOR=1.128	GT:AD:DP:GQ:PL	0/1:17,24:41:99:954,0,684
2R	21581380	.	T	A	928.77	.	AC=1;AF=0.500;AN=2;BaseQRankSum=-1.724;ClippingRankSum=0.000;DP=41;ExcessHet=3.0103;FS=6.658;MLEAC=1;MLEAF=0.500;MQ=44.00;MQRankSum=0.000;QD=22.65;ReadPosRankSum=0.119;SOR=1.128	GT:AD:DP:GQ:PL	0/1:17,24:41:99:957,0,642
2R	21581543	.	G	GTCCC	992.73	.	AC=1;AF=0.500;AN=2;BaseQRankSum=-1.346;ClippingRankSum=0.000;DP=44;ExcessHet=3.0103;FS=1.251;MLEAC=1;MLEAF=0.500;MQ=43.96;MQRankSum=-0.801;QD=23.09;ReadPosRankSum=-1.353;SOR=1.022	GT:AD:DP:GQ:PL	0/1:18,25:43:99:1030,0,861
2R	21581879	.	T	C	2763.77	.	AC=2;AF=1.00;AN=2;DP=75;ExcessHet=3.0103;FS=0.000;MLEAC=2;MLEAF=1.00;MQ=43.97;QD=27.21;SOR=0.719	GT:AD:DP:GQ:PL	1/1:0,75:75:99:2792,225,0
2R	21581888	.	C	A	1078.77	.	AC=1;AF=0.500;AN=2;BaseQRankSum=1.731;ClippingRankSum=0.000;DP=78;ExcessHet=3.0103;FS=0.878;MLEAC=1;MLEAF=0.500;MQ=43.97;MQRankSum=1.291;QD=13.83;ReadPosRankSum=-0.503;SOR=0.866	GT:AD:DP:GQ:PL	0/1:30,48:78:99:1107,0,591
2R	21581910	.	ATATG	A	1212.73	.	AC=1;AF=0.500;AN=2;BaseQRankSum=-0.119;ClippingRankSum=0.000;DP=86;ExcessHet=3.0103;FS=0.000;MLEAC=1;MLEAF=0.500;MQ=43.98;MQRankSum=-1.188;QD=14.44;ReadPosRankSum=0.519;SOR=0.693	GT:AD:DP:GQ:PL	0/1:50,34:84:99:1250,0,1977
2R	21581958	.	A	T	1193.77	.	AC=1;AF=0.500;AN=2;BaseQRankSum=1.623;ClippingRankSum=0.000;DP=82;ExcessHet=3.0103;FS=0.869;MLEAC=1;MLEAF=0.500;MQ=43.98;MQRankSum=1.342;QD=14.56;ReadPosRankSum=-0.173;SOR=0.532	GT:AD:DP:GQ:PL	0/1:30,52:82:99:1222,0,588
2R	21581975	.	A	T	984.77	.	AC=1;AF=0.500;AN=2;BaseQRankSum=-0.838;ClippingRankSum=0.000;DP=77;ExcessHet=3.0103;FS=0.000;MLEAC=1;MLEAF=0.500;MQ=44.00;MQRankSum=0.000;QD=12.79;ReadPosRankSum=1.860;SOR=0.612	GT:AD:DP:GQ:PL	0/1:30,47:77:99:1013,0,583
2R	21582003	.	G	A	1086.77	.	AC=1;AF=0.500;AN=2;BaseQRankSum=3.775;ClippingRankSum=0.000;DP=72;ExcessHet=3.0103;FS=0.000;MLEAC=1;MLEAF=0.500;MQ=44.00;MQRankSum=0.000;QD=15.09;ReadPosRankSum=1.351;SOR=0.666	GT:AD:DP:GQ:PL	0/1:25,47:72:99:1115,0,439
2R	21582102	.	A	G	567.77	.	AC=1;AF=0.500;AN=2;BaseQRankSum=0.809;ClippingRankSum=0.000;DP=73;ExcessHet=3.0103;FS=0.000;MLEAC=1;MLEAF=0.500;MQ=44.00;MQRankSum=0.000;QD=7.78;ReadPosRankSum=0.498;SOR=0.760	GT:AD:DP:GQ:PL	0/1:44,29:73:99:596,0,987
2R	21582259	.	AT	A,ACT	1460.73	.	AC=1,1;AF=0.500,0.500;AN=2;BaseQRankSum=2.017;ClippingRankSum=0.000;DP=64;ExcessHet=3.0103;FS=5.831;MLEAC=1,1;MLEAF=0.500,0.500;MQ=43.92;MQRankSum=-0.266;QD=23.19;ReadPosRankSum=-0.194;SOR=0.100	GT:AD:DP:GQ:PL	1/2:3,41,19:63:99:1498,329,534,1186,0,1214
2R	21582260	.	T	C	496.73	.	AC=1;AF=0.500;AN=2;BaseQRankSum=1.413;ClippingRankSum=0.000;DP=64;ExcessHet=3.0103;FS=1.071;MLEAC=1;MLEAF=0.500;MQ=43.92;MQRankSum=-0.511;QD=7.88;ReadPosRankSum=0.318;SOR=0.487	GT:AD:DP:GQ:PL	0/1:41,22:63:99:534,0,1214
2R	21582455	.	T	C	908.77	.	AC=1;AF=0.500;AN=2;BaseQRankSum=0.032;ClippingRankSum=0.000;DP=61;ExcessHet=3.0103;FS=1.070;MLEAC=1;MLEAF=0.500;MQ=44.00;MQRankSum=0.000;QD=14.90;ReadPosRankSum=-0.617;SOR=0.489	GT:AD:DP:GQ:PL	0/1:20,41:61:99:937,0,337
2R	21582693	.	C	T	779.77	.	AC=1;AF=0.500;AN=2;BaseQRankSum=-0.503;ClippingRankSum=0.000;DP=58;ExcessHet=3.0103;FS=1.033;MLEAC=1;MLEAF=0.500;MQ=43.90;MQRankSum=-1.090;QD=13.44;ReadPosRankSum=-0.260;SOR=0.927	GT:AD:DP:GQ:PL	0/1:22,36:58:99:808,0,435
2R	21582734	.	T	C	759.77	.	AC=1;AF=0.500;AN=2;BaseQRankSum=-0.557;ClippingRankSum=0.000;DP=64;ExcessHet=3.0103;FS=0.962;MLEAC=1;MLEAF=0.500;MQ=43.91;MQRankSum=-1.235;QD=11.87;ReadPosRankSum=0.501;SOR=0.693	GT:AD:DP:GQ:PL	0/1:28,36:64:99:788,0,568
2R	21582750	.	C	G	733.77	.	AC=1;AF=0.500;AN=2;BaseQRankSum=-0.380;ClippingRankSum=0.000;DP=62;ExcessHet=3.0103;FS=0.000;MLEAC=1;MLEAF=0.500;MQ=44.00;MQRankSum=0.000;QD=11.83;ReadPosRankSum=0.086;SOR=0.656	GT:AD:DP:GQ:PL	0/1:26,36:62:99:762,0,507
2R	21582788	.	A	C	590.77	.	AC=1;AF=0.500;AN=2;BaseQRankSum=-0.623;ClippingRankSum=0.000;DP=51;ExcessHet=3.0103;FS=1.072;MLEAC=1;MLEAF=0.500;MQ=44.00;MQRankSum=0.000;QD=11.58;ReadPosRankSum=0.191;SOR=0.769	GT:AD:DP:GQ:PL	0/1:23,28:51:99:619,0,483
2R	21582946	.	C	A	425.77	.	AC=1;AF=0.500;AN=2;BaseQRankSum=-1.013;ClippingRankSum=0.000;DP=61;ExcessHet=3.0103;FS=0.000;MLEAC=1;MLEAF=0.500;MQ=43.86;MQRankSum=-2.529;QD=6.98;ReadPosRankSum=0.407;SOR=0.693	GT:AD:DP:GQ:PL	0/1:37,24:61:99:454,0,837
2R	21582984	.	A	T	562.77	.	AC=1;AF=0.500;AN=2;BaseQRankSum=2.781;ClippingRankSum=0.000;DP=74;ExcessHet=3.0103;FS=1.985;MLEAC=1;MLEAF=0.500;MQ=43.88;MQRankSum=-2.403;QD=7.82;ReadPosRankSum=-1.178;SOR=0.683	GT:AD:DP:GQ:PL	0/1:42,30:72:99:591,0,932
2R	21582991	.	C	T	2299.77	.	AC=2;AF=1.00;AN=2;BaseQRankSum=1.778;ClippingRankSum=0.000;DP=69;ExcessHet=3.0103;FS=0.000;MLEAC=2;MLEAF=1.00;MQ=43.90;MQRankSum=-0.143;QD=33.82;ReadPosRankSum=0.179;SOR=0.270	GT:AD:DP:GQ:PL	1/1:1,67:68:99:2328,197,0
2R	21583043	.	T	A	367.77	.	AC=1;AF=0.500;AN=2;BaseQRankSum=0.231;ClippingRankSum=0.000;DP=61;ExcessHet=3.0103;FS=12.187;MLEAC=1;MLEAF=0.500;MQ=43.92;MQRankSum=-1.893;QD=6.23;ReadPosRankSum=0.547;SOR=1.774	GT:AD:DP:GQ:PL	0/1:38,21:59:99:396,0,864
2R	21583213	.	A	G	151.77	.	AC=1;AF=0.500;AN=2;BaseQRankSum=-1.431;ClippingRankSum=0.000;DP=43;ExcessHet=3.0103;FS=4.854;MLEAC=1;MLEAF=0.500;MQ=44.89;MQRankSum=1.417;QD=3.53;ReadPosRankSum=-0.900;SOR=1.417	GT:AD:DP:GQ:PL	0/1:31,12:43:99:180,0,751
2R	21583540	.	T	A	669.77	.	AC=1;AF=0.500;AN=2;BaseQRankSum=1.747;ClippingRankSum=0.000;DP=42;ExcessHet=3.0103;FS=5.032;MLEAC=1;MLEAF=0.500;MQ=43.86;MQRankSum=0.627;QD=15.95;ReadPosRankSum=1.809;SOR=0.226	GT:AD:DP:GQ:PL	0/1:13,29:42:99:698,0,236
2R	21583662	.	ATTCTTAT	A	451.73	.	AC=1;AF=0.500;AN=2;BaseQRankSum=2.130;ClippingRankSum=0.000;DP=45;ExcessHet=3.0103;FS=1.238;MLEAC=1;MLEAF=0.500;MQ=43.87;MQRankSum=-0.524;QD=10.27;ReadPosRankSum=-0.794;SOR=0.473	GT:AD:DP:GQ:PL	0/1:30,14:44:99:489,0,1594
2R	21583685	.	C	G	379.77	.	AC=1;AF=0.500;AN=2;BaseQRankSum=-0.070;ClippingRankSum=0.000;DP=44;ExcessHet=3.0103;FS=2.958;MLEAC=1;MLEAF=0.500;MQ=44.00;MQRankSum=0.000;QD=8.63;ReadPosRankSum=-0.145;SOR=0.324	GT:AD:DP:GQ:PL	0/1:32,12:44:99:408,0,1578
2R	21583769	.	C	T	262.77	.	AC=1;AF=0.500;AN=2;BaseQRankSum=1.219;ClippingRankSum=0.000;DP=37;ExcessHet=3.0103;FS=0.000;MLEAC=1;MLEAF=0.500;MQ=44.00;MQRankSum=0.000;QD=7.10;ReadPosRankSum=0.071;SOR=0.892	GT:AD:DP:GQ:PL	0/1:28,9:37:99:291,0,1508
2R	21583779	.	T	TC	253.73	.	AC=1;AF=0.500;AN=2;BaseQRankSum=0.138;ClippingRankSum=0.000;DP=36;ExcessHet=3.0103;FS=0.000;MLEAC=1;MLEAF=0.500;MQ=44.00;MQRankSum=0.000;QD=7.05;ReadPosRankSum=0.164;SOR=0.668	GT:AD:DP:GQ:PL	0/1:27,9:36:99:291,0,1542
2R	21583780	.	T	TC	253.73	.	AC=1;AF=0.500;AN=2;BaseQRankSum=-0.246;ClippingRankSum=0.000;DP=36;ExcessHet=3.0103;FS=1.496;MLEAC=1;MLEAF=0.500;MQ=44.00;MQRankSum=0.000;QD=7.05;ReadPosRankSum=0.838;SOR=1.002	GT:AD:DP:GQ:PL	0/1:28,8:36:99:291,0,1543
2R	21583792	.	T	C	250.77	.	AC=1;AF=0.500;AN=2;BaseQRankSum=-1.182;ClippingRankSum=0.000;DP=35;ExcessHet=3.0103;FS=1.547;MLEAC=1;MLEAF=0.500;MQ=44.00;MQRankSum=0.000;QD=7.16;ReadPosRankSum=0.208;SOR=1.194	GT:AD:DP:GQ:PL	0/1:26,9:35:99:279,0,1424
2R	21583964	.	C	T	116.77	.	AC=1;AF=0.500;AN=2;BaseQRankSum=0.620;ClippingRankSum=0.000;DP=35;ExcessHet=3.0103;FS=0.000;MLEAC=1;MLEAF=0.500;MQ=44.00;MQRankSum=0.000;QD=3.34;ReadPosRankSum=0.450;SOR=0.825	GT:AD:DP:GQ:PL	0/1:26,9:35:99:145,0,620
2R	21584042	.	G	A	1623.77	.	AC=2;AF=1.00;AN=2;DP=37;ExcessHet=3.0103;FS=0.000;MLEAC=2;MLEAF=1.00;MQ=43.92;QD=29.40;SOR=1.432	GT:AD:DP:GQ:PL	1/1:0,37:37:99:1652,111,0
2R	21584051	.	G	A	1623.77	.	AC=2;AF=1.00;AN=2;DP=37;ExcessHet=3.0103;FS=0.000;MLEAC=2;MLEAF=1.00;MQ=43.92;QD=31.88;SOR=1.432	GT:AD:DP:GQ:PL	1/1:0,37:37:99:1652,111,0
2R	21584086	.	A	G	925.77	.	AC=2;AF=1.00;AN=2;DP=36;ExcessHet=3.0103;FS=0.000;MLEAC=2;MLEAF=1.00;MQ=43.92;QD=25.72;SOR=0.693	GT:AD:DP:GQ:PL	1/1:0,36:36:99:954,108,0
2R	21584186	.	G	A	1193.77	.	AC=2;AF=1.00;AN=2;DP=43;ExcessHet=3.0103;FS=0.000;MLEAC=2;MLEAF=1.00;MQ=44.00;QD=27.76;SOR=0.739	GT:AD:DP:GQ:PL	1/1:0,43:43:99:1222,129,0
2R	21584222	.	A	G	665.77	.	AC=2;AF=1.00;AN=2;BaseQRankSum=-0.092;ClippingRankSum=0.000;DP=44;ExcessHet=3.0103;FS=0.000;MLEAC=2;MLEAF=1.00;MQ=44.00;MQRankSum=0.000;QD=15.85;ReadPosRankSum=1.416;SOR=1.179	GT:AD:DP:GQ:PL	1/1:4,38:42:41:694,41,0
2R	21584260	.	C	G	2000.77	.	AC=2;AF=1.00;AN=2;DP=46;ExcessHet=3.0103;FS=0.000;MLEAC=2;MLEAF=1.00;MQ=43.96;QD=24.58;SOR=0.874	GT:AD:DP:GQ:PL	1/1:0,46:46:99:2029,141,0
2R	21584274	.	A	G	2077.77	.	AC=2;AF=1.00;AN=2;DP=49;ExcessHet=3.0103;FS=0.000;MLEAC=2;MLEAF=1.00;MQ=43.96;QD=27.74;SOR=0.909	GT:AD:DP:GQ:PL	1/1:0,49:49:99:2106,150,0
2R	21584308	.	G	C	1211.77	.	AC=2;AF=1.00;AN=2;BaseQRankSum=1.777;ClippingRankSum=0.000;DP=48;ExcessHet=3.0103;FS=0.000;MLEAC=2;MLEAF=1.00;MQ=43.96;MQRankSum=0.000;QD=25.25;ReadPosRankSum=-1.661;SOR=0.240	GT:AD:DP:GQ:PL	1/1:1,47:48:99:1240,133,0
2R	21584361	.	C	T	595.77	.	AC=1;AF=0.500;AN=2;BaseQRankSum=1.040;ClippingRankSum=0.000;DP=44;ExcessHet=3.0103;FS=1.192;MLEAC=1;MLEAF=0.500;MQ=44.00;MQRankSum=0.000;QD=13.54;ReadPosRankSum=-1.123;SOR=0.965	GT:AD:DP:GQ:PL	0/1:17,27:44:99:624,0,319
2R	21584498	.	A	C	1268.77	.	AC=2;AF=1.00;AN=2;DP=49;ExcessHet=3.0103;FS=0.000;MLEAC=2;MLEAF=1.00;MQ=44.00;QD=27.00;SOR=0.823	GT:AD:DP:GQ:PL	1/1:0,47:47:99:1297,141,0
2R	21584631	.	C	A	1445.77	.	AC=2;AF=1.00;AN=2;DP=52;ExcessHet=3.0103;FS=0.000;MLEAC=2;MLEAF=1.00;MQ=44.00;QD=27.80;SOR=0.853	GT:AD:DP:GQ:PL	1/1:0,52:52:99:1474,156,0
2R	21584870	.	G	A	604.77	.	AC=1;AF=0.500;AN=2;BaseQRankSum=0.904;ClippingRankSum=0.000;DP=40;ExcessHet=3.0103;FS=0.000;MLEAC=1;MLEAF=0.500;MQ=44.00;MQRankSum=0.000;QD=15.12;ReadPosRankSum=0.703;SOR=0.643	GT:AD:DP:GQ:PL	0/1:13,27:40:99:633,0,198
2R	21584995	.	A	G	1546.77	.	AC=1;AF=0.500;AN=2;BaseQRankSum=-2.061;ClippingRankSum=0.000;DP=57;ExcessHet=3.0103;FS=0.000;MLEAC=1;MLEAF=0.500;MQ=44.00;MQRankSum=0.000;QD=27.14;ReadPosRankSum=1.438;SOR=0.577	GT:AD:DP:GQ:PL	0/1:16,41:57:99:1575,0,673
2R	21585018	.	C	G	1575.77	.	AC=1;AF=0.500;AN=2;BaseQRankSum=-1.829;ClippingRankSum=0.000;DP=58;ExcessHet=3.0103;FS=0.000;MLEAC=1;MLEAF=0.500;MQ=43.97;MQRankSum=1.659;QD=27.17;ReadPosRankSum=0.936;SOR=0.788	GT:AD:DP:GQ:PL	0/1:16,42:58:99:1604,0,657
2R	21585132	.	T	A	720.77	.	AC=1;AF=0.500;AN=2;BaseQRankSum=-2.049;ClippingRankSum=0.000;DP=44;ExcessHet=3.0103;FS=1.560;MLEAC=1;MLEAF=0.500;MQ=43.96;MQRankSum=1.785;QD=16.38;ReadPosRankSum=1.331;SOR=0.357	GT:AD:DP:GQ:PL	0/1:11,33:44:99:749,0,182
2R	21585164	.	T	C	598.77	.	AC=1;AF=0.500;AN=2;BaseQRankSum=-0.499;ClippingRankSum=0.000;DP=36;ExcessHet=3.0103;FS=0.000;MLEAC=1;MLEAF=0.500;MQ=44.00;MQRankSum=0.000;QD=16.63;ReadPosRankSum=1.683;SOR=0.487	GT:AD:DP:GQ:PL	0/1:7,29:36:92:627,0,92
2R	21585209	.	C	T	773.77	.	AC=1;AF=0.500;AN=2;BaseQRankSum=2.188;ClippingRankSum=0.000;DP=38;ExcessHet=3.0103;FS=7.066;MLEAC=1;MLEAF=0.500;MQ=44.00;MQRankSum=0.000;QD=20.36;ReadPosRankSum=0.977;SOR=0.105	GT:AD:DP:GQ:PL	0/1:6,32:38:47:802,0,47
2R	21585590	.	G	A	724.77	.	AC=1;AF=0.500;AN=2;BaseQRankSum=-0.300;ClippingRankSum=0.000;DP=45;ExcessHet=3.0103;FS=1.311;MLEAC=1;MLEAF=0.500;MQ=44.00;MQRankSum=0.000;QD=16.47;ReadPosRankSum=0.323;SOR=0.489	GT:AD:DP:GQ:PL	0/1:12,32:44:99:753,0,201
2R	21585682	.	A	T	741.77	.	AC=1;AF=0.500;AN=2;BaseQRankSum=-0.165;ClippingRankSum=0.000;DP=51;ExcessHet=3.0103;FS=8.668;MLEAC=1;MLEAF=0.500;MQ=44.00;MQRankSum=0.000;QD=14.84;ReadPosRankSum=0.176;SOR=0.952	GT:AD:DP:GQ:PL	0/1:17,33:50:99:770,0,332
2R	21585752	.	T	A	789.77	.	AC=1;AF=0.500;AN=2;BaseQRankSum=2.709;ClippingRankSum=0.000;DP=49;ExcessHet=3.0103;FS=0.000;MLEAC=1;MLEAF=0.500;MQ=44.00;MQRankSum=0.000;QD=16.12;ReadPosRankSum=0.271;SOR=0.804	GT:AD:DP:GQ:PL	0/1:15,34:49:99:818,0,271
2R	21585805	.	G	A	791.77	.	AC=1;AF=0.500;AN=2;BaseQRankSum=-0.874;ClippingRankSum=0.000;DP=52;ExcessHet=3.0103;FS=4.836;MLEAC=1;MLEAF=0.500;MQ=43.96;MQRankSum=-0.602;QD=15.52;ReadPosRankSum=1.319;SOR=0.201	GT:AD:DP:GQ:PL	0/1:15,36:51:99:820,0,247
2R	21586399	.	T	C	773.77	.	AC=1;AF=0.500;AN=2;BaseQRankSum=-1.258;ClippingRankSum=0.000;DP=57;ExcessHet=3.0103;FS=5.483;MLEAC=1;MLEAF=0.500;MQ=43.97;MQRankSum=0.829;QD=13.57;ReadPosRankSum=0.736;SOR=0.932	GT:AD:DP:GQ:PL	0/1:35,22:57:99:802,0,1370
2R	21586411	.	G	C	738.77	.	AC=1;AF=0.500;AN=2;BaseQRankSum=0.489;ClippingRankSum=0.000;DP=57;ExcessHet=3.0103;FS=2.326;MLEAC=1;MLEAF=0.500;MQ=43.97;MQRankSum=0.800;QD=12.96;ReadPosRankSum=1.268;SOR=0.916	GT:AD:DP:GQ:PL	0/1:36,21:57:99:767,0,1454
2R	21586427	.	G	A	723.77	.	AC=1;AF=0.500;AN=2;BaseQRankSum=-0.928;ClippingRankSum=0.000;DP=56;ExcessHet=3.0103;FS=7.678;MLEAC=1;MLEAF=0.500;MQ=43.97;MQRankSum=0.783;QD=12.92;ReadPosRankSum=1.270;SOR=1.313	GT:AD:DP:GQ:PL	0/1:36,20:56:99:752,0,1397
2R	21586483	.	A	C	326.77	.	AC=1;AF=0.500;AN=2;BaseQRankSum=0.312;ClippingRankSum=0.000;DP=42;ExcessHet=3.0103;FS=0.000;MLEAC=1;MLEAF=0.500;MQ=43.86;MQRankSum=-0.278;QD=7.78;ReadPosRankSum=-1.860;SOR=0.725	GT:AD:DP:GQ:PL	0/1:25,17:42:99:355,0,590
2R	21586561	.	A	T	518.77	.	AC=1;AF=0.500;AN=2;BaseQRankSum=-1.615;ClippingRankSum=0.000;DP=41;ExcessHet=3.0103;FS=0.000;MLEAC=1;MLEAF=0.500;MQ=43.81;MQRankSum=1.922;QD=12.65;ReadPosRankSum=0.251;SOR=0.675	GT:AD:DP:GQ:PL	0/1:15,26:41:99:547,0,299
2R	21586650	.	G	T	529.77	.	AC=1;AF=0.500;AN=2;BaseQRankSum=0.501;ClippingRankSum=0.000;DP=44;ExcessHet=3.0103;FS=4.429;MLEAC=1;MLEAF=0.500;MQ=43.87;MQRankSum=0.331;QD=12.04;ReadPosRankSum=0.459;SOR=0.283	GT:AD:DP:GQ:PL	0/1:18,26:44:99:558,0,346
2R	21586748	.	G	T	403.77	.	AC=1;AF=0.500;AN=2;BaseQRankSum=-0.837;ClippingRankSum=0.000;DP=29;ExcessHet=3.0103;FS=1.462;MLEAC=1;MLEAF=0.500;MQ=44.00;MQRankSum=0.000;QD=13.92;ReadPosRankSum=-0.032;SOR=1.022	GT:AD:DP:GQ:PL	0/1:10,19:29:99:432,0,186
2R	21587746	.	A	G	289.77	.	AC=1;AF=0.500;AN=2;BaseQRankSum=-2.578;ClippingRankSum=0.000;DP=43;ExcessHet=3.0103;FS=1.186;MLEAC=1;MLEAF=0.500;MQ=43.95;MQRankSum=0.818;QD=6.74;ReadPosRankSum=-0.239;SOR=0.507	GT:AD:DP:GQ:PL	0/1:27,16:43:99:318,0,647
2R	21587755	.	A	G	1546.77	.	AC=2;AF=1.00;AN=2;DP=46;ExcessHet=3.0103;FS=0.000;MLEAC=2;MLEAF=1.00;MQ=43.96;QD=33.63;SOR=0.693	GT:AD:DP:GQ:PL	1/1:0,46:46:99:1575,138,0
2R	21587795	.	T	G	669.77	.	AC=1;AF=0.500;AN=2;BaseQRankSum=0.046;ClippingRankSum=0.000;DP=47;ExcessHet=3.0103;FS=8.950;MLEAC=1;MLEAF=0.500;MQ=44.00;MQRankSum=0.000;QD=14.25;ReadPosRankSum=0.831;SOR=1.429	GT:AD:DP:GQ:PL	0/1:17,30:47:99:698,0,349
2R	21587873	.	A	T	2234.77	.	AC=2;AF=1.00;AN=2;DP=51;ExcessHet=3.0103;FS=0.000;MLEAC=2;MLEAF=1.00;MQ=44.00;QD=29.80;SOR=0.732	GT:AD:DP:GQ:PL	1/1:0,51:51:99:2263,154,0
2R	21587885	.	T	C	2403.77	.	AC=2;AF=1.00;AN=2;DP=54;ExcessHet=3.0103;FS=0.000;MLEAC=2;MLEAF=1.00;MQ=44.00;QD=32.78;SOR=0.767	GT:AD:DP:GQ:PL	1/1:0,54:54:99:2432,166,0
2R	21587898	.	G	A	734.77	.	AC=1;AF=0.500;AN=2;BaseQRankSum=0.218;ClippingRankSum=0.000;DP=56;ExcessHet=3.0103;FS=1.061;MLEAC=1;MLEAF=0.500;MQ=44.00;MQRankSum=0.000;QD=13.12;ReadPosRankSum=-0.499;SOR=0.648	GT:AD:DP:GQ:PL	0/1:35,21:56:99:763,0,1406
2R	21587899	.	TG	T	725.73	.	AC=1;AF=0.500;AN=2;BaseQRankSum=-1.202;ClippingRankSum=0.000;DP=55;ExcessHet=3.0103;FS=1.046;MLEAC=1;MLEAF=0.500;MQ=44.00;MQRankSum=0.000;QD=13.20;ReadPosRankSum=-0.044;SOR=0.544	GT:AD:DP:GQ:PL	0/1:35,20:55:99:763,0,1406
2R	21587901	.	G	A	705.77	.	AC=1;AF=0.500;AN=2;BaseQRankSum=-0.674;ClippingRankSum=0.000;DP=55;ExcessHet=3.0103;FS=1.046;MLEAC=1;MLEAF=0.500;MQ=44.00;MQRankSum=0.000;QD=12.83;ReadPosRankSum=-0.035;SOR=0.544	GT:AD:DP:GQ:PL	0/1:35,20:55:99:734,0,1409
2R	21587997	.	T	G	928.77	.	AC=1;AF=0.500;AN=2;BaseQRankSum=-0.846;ClippingRankSum=0.000;DP=41;ExcessHet=3.0103;FS=1.238;MLEAC=1;MLEAF=0.500;MQ=44.00;MQRankSum=0.000;QD=22.65;ReadPosRankSum=-1.664;SOR=0.425	GT:AD:DP:GQ:PL	0/1:17,24:41:99:957,0,767
2R	21588001	.	A	G	931.77	.	AC=1;AF=0.500;AN=2;BaseQRankSum=-2.103;ClippingRankSum=0.000;DP=40;ExcessHet=3.0103;FS=1.219;MLEAC=1;MLEAF=0.500;MQ=44.00;MQRankSum=0.000;QD=23.29;ReadPosRankSum=-1.316;SOR=0.495	GT:AD:DP:GQ:PL	0/1:16,24:40:99:960,0,738
2R	21588007	.	C	T	991.77	.	AC=1;AF=0.500;AN=2;BaseQRankSum=2.564;ClippingRankSum=0.000;DP=41;ExcessHet=3.0103;FS=0.000;MLEAC=1;MLEAF=0.500;MQ=44.00;MQRankSum=0.000;QD=24.19;ReadPosRankSum=-0.688;SOR=0.555	GT:AD:DP:GQ:PL	0/1:16,25:41:99:1020,0,732
2R	21588074	.	G	A	383.77	.	AC=1;AF=0.500;AN=2;BaseQRankSum=1.748;ClippingRankSum=0.000;DP=32;ExcessHet=3.0103;FS=1.340;MLEAC=1;MLEAF=0.500;MQ=43.91;MQRankSum=1.197;QD=11.99;ReadPosRankSum=0.135;SOR=0.473	GT:AD:DP:GQ:PL	0/1:14,18:32:99:412,0,269
2R	21588323	.	T	G	78.77	.	AC=1;AF=0.500;AN=2;BaseQRankSum=-1.186;ClippingRankSum=0.000;DP=23;ExcessHet=3.0103;FS=2.236;MLEAC=1;MLEAF=0.500;MQ=43.83;MQRankSum=0.000;QD=3.75;ReadPosRankSum=1.070;SOR=0.233	GT:AD:DP:GQ:PL	0/1:15,6:21:99:107,0,362
2R	21588381	.	C	G	256.77	.	AC=1;AF=0.500;AN=2;BaseQRankSum=1.128;ClippingRankSum=0.000;DP=42;ExcessHet=3.0103;FS=6.459;MLEAC=1;MLEAF=0.500;MQ=43.86;MQRankSum=0.599;QD=6.42;ReadPosRankSum=-3.000;SOR=2.257	GT:AD:DP:GQ:PL	0/1:31,9:40:99:285,0,1584
2R	21588382	.	G	C	256.77	.	AC=1;AF=0.500;AN=2;BaseQRankSum=2.031;ClippingRankSum=0.000;DP=42;ExcessHet=3.0103;FS=6.459;MLEAC=1;MLEAF=0.500;MQ=43.86;MQRankSum=0.599;QD=6.42;ReadPosRankSum=-3.194;SOR=2.257	GT:AD:DP:GQ:PL	0/1:31,9:40:99:285,0,1584
2R	21588387	.	G	C	256.77	.	AC=1;AF=0.500;AN=2;BaseQRankSum=1.071;ClippingRankSum=0.000;DP=41;ExcessHet=3.0103;FS=6.474;MLEAC=1;MLEAF=0.500;MQ=43.86;MQRankSum=0.609;QD=6.58;ReadPosRankSum=-3.969;SOR=2.349	GT:AD:DP:GQ:PL	0/1:30,9:39:99:285,0,1584
2R	21588565	.	G	A	1355.77	.	AC=2;AF=1.00;AN=2;DP=52;ExcessHet=3.0103;FS=0.000;MLEAC=2;MLEAF=1.00;MQ=43.83;QD=26.07;SOR=1.358	GT:AD:DP:GQ:PL	1/1:0,52:52:99:1384,155,0
2R	21588808	.	T	C	2703.77	.	AC=2;AF=1.00;AN=2;DP=66;ExcessHet=3.0103;FS=0.000;MLEAC=2;MLEAF=1.00;MQ=43.79;QD=32.82;SOR=0.859	GT:AD:DP:GQ:PL	1/1:0,63:63:99:2732,190,0
2R	21588810	.	C	T	2703.77	.	AC=2;AF=1.00;AN=2;DP=66;ExcessHet=3.0103;FS=0.000;MLEAC=2;MLEAF=1.00;MQ=43.79;QD=33.36;SOR=0.859	GT:AD:DP:GQ:PL	1/1:0,63:63:99:2732,190,0
2R	21588821	.	T	G	1740.77	.	AC=2;AF=1.00;AN=2;DP=64;ExcessHet=3.0103;FS=0.000;MLEAC=2;MLEAF=1.00;MQ=43.78;QD=27.20;SOR=0.822	GT:AD:DP:GQ:PL	1/1:0,64:64:99:1769,192,0
2R	21588842	.	T	C	1728.77	.	AC=2;AF=1.00;AN=2;DP=64;ExcessHet=3.0103;FS=0.000;MLEAC=2;MLEAF=1.00;MQ=43.75;QD=27.01;SOR=0.693	GT:AD:DP:GQ:PL	1/1:0,64:64:99:1757,192,0
2R	21588903	.	T	A	172.77	.	AC=1;AF=0.500;AN=2;BaseQRankSum=0.488;ClippingRankSum=0.000;DP=56;ExcessHet=3.0103;FS=0.000;MLEAC=1;MLEAF=0.500;MQ=44.08;MQRankSum=1.691;QD=3.09;ReadPosRankSum=0.175;SOR=0.786	GT:AD:DP:GQ:PL	0/1:43,13:56:99:201,0,1028
2R	21588934	.	T	TA	940.73	.	AC=2;AF=1.00;AN=2;BaseQRankSum=0.706;ClippingRankSum=0.000;DP=52;ExcessHet=3.0103;FS=2.943;MLEAC=2;MLEAF=1.00;MQ=44.18;MQRankSum=0.075;QD=20.02;ReadPosRankSum=-0.448;SOR=0.184	GT:AD:DP:GQ:PL	1/1:2,45:47:98:978,98,0
2R	21589086	.	C	T	137.77	.	AC=1;AF=0.500;AN=2;BaseQRankSum=2.348;ClippingRankSum=0.000;DP=50;ExcessHet=3.0103;FS=0.000;MLEAC=1;MLEAF=0.500;MQ=44.00;MQRankSum=0.000;QD=2.76;ReadPosRankSum=-0.182;SOR=0.598	GT:AD:DP:GQ:PL	0/1:38,12:50:99:166,0,866
2R	21589295	.	T	A	1482.77	.	AC=2;AF=1.00;AN=2;DP=53;ExcessHet=3.0103;FS=0.000;MLEAC=2;MLEAF=1.00;MQ=43.75;QD=27.98;SOR=0.892	GT:AD:DP:GQ:PL	1/1:0,53:53:99:1511,159,0
2R	21589306	.	G	A	2247.77	.	AC=2;AF=1.00;AN=2;DP=51;ExcessHet=3.0103;FS=0.000;MLEAC=2;MLEAF=1.00;MQ=43.70;QD=30.12;SOR=0.813	GT:AD:DP:GQ:PL	1/1:0,51:51:99:2276,156,0
2R	21589314	.	C	T	2240.77	.	AC=2;AF=1.00;AN=2;DP=51;ExcessHet=3.0103;FS=0.000;MLEAC=2;MLEAF=1.00;MQ=43.70;QD=34.23;SOR=0.732	GT:AD:DP:GQ:PL	1/1:0,51:51:99:2269,154,0
2R	21589315	.	T	A	2240.77	.	AC=2;AF=1.00;AN=2;DP=51;ExcessHet=3.0103;FS=0.000;MLEAC=2;MLEAF=1.00;MQ=43.70;QD=28.83;SOR=0.732	GT:AD:DP:GQ:PL	1/1:0,51:51:99:2269,154,0
2R	21589334	.	G	A	2460.77	.	AC=2;AF=1.00;AN=2;DP=57;ExcessHet=3.0103;FS=0.000;MLEAC=2;MLEAF=1.00;MQ=43.74;QD=31.91;SOR=0.728	GT:AD:DP:GQ:PL	1/1:0,57:57:99:2489,175,0
2R	21589344	.	T	G	2353.77	.	AC=2;AF=1.00;AN=2;DP=54;ExcessHet=3.0103;FS=0.000;MLEAC=2;MLEAF=1.00;MQ=43.72;QD=28.49;SOR=0.931	GT:AD:DP:GQ:PL	1/1:0,54:54:99:2382,163,0
2R	21589381	.	G	T	1582.77	.	AC=2;AF=1.00;AN=2;DP=59;ExcessHet=3.0103;FS=0.000;MLEAC=2;MLEAF=1.00;MQ=43.74;QD=26.83;SOR=0.796	GT:AD:DP:GQ:PL	1/1:0,59:59:99:1611,177,0
2R	21589392	.	G	A	1493.77	.	AC=2;AF=1.00;AN=2;BaseQRankSum=1.805;ClippingRankSum=0.000;DP=58;ExcessHet=3.0103;FS=0.000;MLEAC=2;MLEAF=1.00;MQ=43.97;MQRankSum=0.000;QD=26.21;ReadPosRankSum=-0.523;SOR=0.321	GT:AD:DP:GQ:PL	1/1:1,56:57:99:1522,160,0
2R	21589498	.	T	A	1684.77	.	AC=2;AF=1.00;AN=2;DP=61;ExcessHet=3.0103;FS=0.000;MLEAC=2;MLEAF=1.00;MQ=43.88;QD=27.62;SOR=1.197	GT:AD:DP:GQ:PL	1/1:0,61:61:99:1713,183,0
2R	21589554	.	G	A	367.77	.	AC=1;AF=0.500;AN=2;BaseQRankSum=0.455;ClippingRankSum=0.000;DP=62;ExcessHet=3.0103;FS=0.000;MLEAC=1;MLEAF=0.500;MQ=43.88;MQRankSum=0.750;QD=5.93;ReadPosRankSum=0.030;SOR=0.722	GT:AD:DP:GQ:PL	0/1:41,21:62:99:396,0,952
2R	21589639	.	G	A	989.77	.	AC=1;AF=0.500;AN=2;BaseQRankSum=-2.207;ClippingRankSum=0.000;DP=64;ExcessHet=3.0103;FS=5.680;MLEAC=1;MLEAF=0.500;MQ=44.00;MQRankSum=0.000;QD=15.47;ReadPosRankSum=0.990;SOR=0.256	GT:AD:DP:GQ:PL	0/1:19,45:64:99:1018,0,333
2R	21589752	.	CG	C	1858.73	.	AC=2;AF=1.00;AN=2;DP=53;ExcessHet=3.0103;FS=0.000;MLEAC=2;MLEAF=1.00;MQ=43.68;QD=31.78;SOR=0.892	GT:AD:DP:GQ:PL	1/1:0,53:53:99:1896,160,0
2R	21589802	.	G	A	912.77	.	AC=1;AF=0.500;AN=2;BaseQRankSum=3.724;ClippingRankSum=0.000;DP=58;ExcessHet=3.0103;FS=0.000;MLEAC=1;MLEAF=0.500;MQ=43.60;MQRankSum=-0.138;QD=16.01;ReadPosRankSum=0.785;SOR=0.663	GT:AD:DP:GQ:PL	0/1:17,40:57:99:941,0,272
2R	21589866	.	TATCCCAGCATCCCAGC	T,TATCCCAGC	1753.73	.	AC=1,1;AF=0.500,0.500;AN=2;DP=54;ExcessHet=3.0103;FS=0.000;MLEAC=1,1;MLEAF=0.500,0.500;MQ=42.54;QD=29.26;SOR=0.941	GT:AD:DP:GQ:PL	1/2:0,31,12:43:99:1791,496,485,1297,0,1260
2R	21590012	.	C	G	631.77	.	AC=1;AF=0.500;AN=2;BaseQRankSum=-0.241;ClippingRankSum=0.000;DP=46;ExcessHet=3.0103;FS=6.778;MLEAC=1;MLEAF=0.500;MQ=42.39;MQRankSum=0.739;QD=13.73;ReadPosRankSum=1.198;SOR=0.172	GT:AD:DP:GQ:PL	0/1:17,29:46:99:660,0,327
2R	21590061	.	C	T	391.77	.	AC=1;AF=0.500;AN=2;BaseQRankSum=0.614;ClippingRankSum=0.000;DP=51;ExcessHet=3.0103;FS=16.034;MLEAC=1;MLEAF=0.500;MQ=43.45;MQRankSum=0.491;QD=7.68;ReadPosRankSum=-0.303;SOR=2.379	GT:AD:DP:GQ:PL	0/1:28,23:51:99:420,0,576
2R	21590088	.	T	A	1924.77	.	AC=2;AF=1.00;AN=2;DP=53;ExcessHet=3.0103;FS=0.000;MLEAC=2;MLEAF=1.00;MQ=43.40;QD=32.70;SOR=1.287	GT:AD:DP:GQ:PL	1/1:0,53:53:99:1953,162,0
2R	21590110	.	T	A	1141.77	.	AC=1;AF=0.500;AN=2;BaseQRankSum=-1.458;ClippingRankSum=0.000;DP=53;ExcessHet=3.0103;FS=13.223;MLEAC=1;MLEAF=0.500;MQ=43.36;MQRankSum=-1.183;QD=21.54;ReadPosRankSum=-2.164;SOR=0.095	GT:AD:DP:GQ:PL	0/1:23,30:53:99:1170,0,912
2R	21590114	.	C	A	1116.77	.	AC=1;AF=0.500;AN=2;BaseQRankSum=-0.337;ClippingRankSum=0.000;DP=52;ExcessHet=3.0103;FS=8.174;MLEAC=1;MLEAF=0.500;MQ=43.35;MQRankSum=-1.233;QD=21.48;ReadPosRankSum=-1.788;SOR=0.159	GT:AD:DP:GQ:PL	0/1:23,29:52:99:1145,0,915
2R	21590120	.	T	A	801.77	.	AC=1;AF=0.500;AN=2;BaseQRankSum=1.076;ClippingRankSum=0.000;DP=53;ExcessHet=3.0103;FS=5.964;MLEAC=1;MLEAF=0.500;MQ=43.42;MQRankSum=1.700;QD=15.13;ReadPosRankSum=1.995;SOR=1.628	GT:AD:DP:GQ:PL	0/1:31,22:53:99:830,0,1235
2R	21590122	.	ATAAT	A,TTAAT	2226.73	.	AC=1,1;AF=0.500,0.500;AN=2;DP=54;ExcessHet=3.0103;FS=0.000;MLEAC=1,1;MLEAF=0.500,0.500;MQ=43.43;QD=34.46;SOR=1.287	GT:AD:DP:GQ:PL	1/2:0,31,22:53:99:2264,924,869,1341,0,1274
2R	21590126	.	T	TCC	1236.73	.	AC=1;AF=0.500;AN=2;BaseQRankSum=-4.395;ClippingRankSum=0.000;DP=54;ExcessHet=3.0103;FS=7.711;MLEAC=1;MLEAF=0.500;MQ=43.43;MQRankSum=-1.731;QD=22.90;ReadPosRankSum=-1.278;SOR=0.197	GT:AD:DP:GQ:PL	0/1:23,31:54:99:1274,0,869
2R	21590135	.	T	A	1167.77	.	AC=1;AF=0.500;AN=2;BaseQRankSum=-0.772;ClippingRankSum=0.000;DP=51;ExcessHet=3.0103;FS=4.193;MLEAC=1;MLEAF=0.500;MQ=43.39;MQRankSum=-1.653;QD=22.90;ReadPosRankSum=-0.929;SOR=0.275	GT:AD:DP:GQ:PL	0/1:21,30:51:99:1196,0,791
2R	21590156	.	G	A	482.77	.	AC=1;AF=0.500;AN=2;BaseQRankSum=2.396;ClippingRankSum=0.000;DP=58;ExcessHet=3.0103;FS=7.204;MLEAC=1;MLEAF=0.500;MQ=43.20;MQRankSum=1.840;QD=8.47;ReadPosRankSum=-1.025;SOR=1.609	GT:AD:DP:GQ:PL	0/1:32,25:57:99:511,0,1165
2R	21590413	.	G	T	733.77	.	AC=1;AF=0.500;AN=2;BaseQRankSum=-0.638;ClippingRankSum=0.000;DP=53;ExcessHet=3.0103;FS=5.910;MLEAC=1;MLEAF=0.500;MQ=44.21;MQRankSum=0.817;QD=13.84;ReadPosRankSum=0.983;SOR=0.552	GT:AD:DP:GQ:PL	0/1:20,33:53:99:762,0,401
2R	21590471	.	G	GTGC	2209.73	.	AC=2;AF=1.00;AN=2;DP=52;ExcessHet=3.0103;FS=0.000;MLEAC=2;MLEAF=1.00;MQ=44.36;QD=34.27;SOR=1.051	GT:AD:DP:GQ:PL	1/1:0,50:50:99:2247,150,0
2R	21590539	.	G	A	726.77	.	AC=1;AF=0.500;AN=2;BaseQRankSum=2.296;ClippingRankSum=0.000;DP=58;ExcessHet=3.0103;FS=2.225;MLEAC=1;MLEAF=0.500;MQ=44.13;MQRankSum=-1.114;QD=12.53;ReadPosRankSum=-0.927;SOR=0.425	GT:AD:DP:GQ:PL	0/1:25,33:58:99:755,0,519
2R	21590582	.	A	G	649.77	.	AC=1;AF=0.500;AN=2;BaseQRankSum=-1.700;ClippingRankSum=0.000;DP=55;ExcessHet=3.0103;FS=2.310;MLEAC=1;MLEAF=0.500;MQ=44.14;MQRankSum=-1.188;QD=11.81;ReadPosRankSum=-0.731;SOR=0.754	GT:AD:DP:GQ:PL	0/1:22,33:55:99:678,0,390
2R	21590584	.	C	A	2092.77	.	AC=2;AF=1.00;AN=2;DP=56;ExcessHet=3.0103;FS=0.000;MLEAC=2;MLEAF=1.00;MQ=44.13;QD=27.18;SOR=0.693	GT:AD:DP:GQ:PL	1/1:0,56:56:99:2121,168,0
2R	21590797	.	C	G	672.77	.	AC=1;AF=0.500;AN=2;BaseQRankSum=-2.179;ClippingRankSum=0.000;DP=50;ExcessHet=3.0103;FS=0.000;MLEAC=1;MLEAF=0.500;MQ=44.00;MQRankSum=0.000;QD=13.46;ReadPosRankSum=-0.324;SOR=0.818	GT:AD:DP:GQ:PL	0/1:18,32:50:99:701,0,644
2R	21590815	.	GTT	G	455.73	.	AC=1;AF=0.500;AN=2;BaseQRankSum=-0.400;ClippingRankSum=0.000;DP=50;ExcessHet=3.0103;FS=0.000;MLEAC=1;MLEAF=0.500;MQ=44.00;MQRankSum=0.000;QD=9.11;ReadPosRankSum=-0.041;SOR=0.740	GT:AD:DP:GQ:PL	0/1:31,19:50:99:493,0,1169
2R	21590871	.	G	A	352.77	.	AC=1;AF=0.500;AN=2;BaseQRankSum=-1.821;ClippingRankSum=0.000;DP=59;ExcessHet=3.0103;FS=1.063;MLEAC=1;MLEAF=0.500;MQ=44.00;MQRankSum=0.000;QD=6.08;ReadPosRankSum=-0.507;SOR=0.815	GT:AD:DP:GQ:PL	0/1:38,20:58:99:381,0,886
2R	21590901	.	G	A	411.77	.	AC=1;AF=0.500;AN=2;BaseQRankSum=-0.146;ClippingRankSum=0.000;DP=59;ExcessHet=3.0103;FS=1.016;MLEAC=1;MLEAF=0.500;MQ=44.00;MQRankSum=0.000;QD=7.10;ReadPosRankSum=-2.084;SOR=0.874	GT:AD:DP:GQ:PL	0/1:36,22:58:99:440,0,825
2R	21590975	.	A	G	1593.77	.	AC=2;AF=1.00;AN=2;DP=62;ExcessHet=3.0103;FS=0.000;MLEAC=2;MLEAF=1.00;MQ=44.00;QD=26.13;SOR=0.725	GT:AD:DP:GQ:PL	1/1:0,61:61:99:1622,181,0
2R	21591061	.	C	T	939.77	.	AC=1;AF=0.500;AN=2;BaseQRankSum=2.003;ClippingRankSum=0.000;DP=59;ExcessHet=3.0103;FS=3.959;MLEAC=1;MLEAF=0.500;MQ=44.00;MQRankSum=0.000;QD=15.93;ReadPosRankSum=-0.738;SOR=0.312	GT:AD:DP:GQ:PL	0/1:19,40:59:99:968,0,341
2R	21591106	.	C	T	932.77	.	AC=1;AF=0.500;AN=2;BaseQRankSum=1.637;ClippingRankSum=0.000;DP=59;ExcessHet=3.0103;FS=0.000;MLEAC=1;MLEAF=0.500;MQ=44.00;MQRankSum=0.000;QD=16.08;ReadPosRankSum=-0.956;SOR=0.612	GT:AD:DP:GQ:PL	0/1:17,41:58:99:961,0,294
2R	21591202	.	G	A	1029.77	.	AC=1;AF=0.500;AN=2;BaseQRankSum=2.433;ClippingRankSum=0.000;DP=54;ExcessHet=3.0103;FS=0.000;MLEAC=1;MLEAF=0.500;MQ=44.00;MQRankSum=0.000;QD=19.07;ReadPosRankSum=-0.079;SOR=0.804	GT:AD:DP:GQ:PL	0/1:10,44:54:96:1058,0,96
2R	21591260	.	C	T	891.77	.	AC=1;AF=0.500;AN=2;BaseQRankSum=-0.301;ClippingRankSum=0.000;DP=55;ExcessHet=3.0103;FS=4.837;MLEAC=1;MLEAF=0.500;MQ=43.96;MQRankSum=-0.484;QD=16.21;ReadPosRankSum=-0.336;SOR=1.034	GT:AD:DP:GQ:PL	0/1:12,43:55:99:920,0,362
2R	21591261	.	C	T	117.77	.	AC=1;AF=0.500;AN=2;BaseQRankSum=1.067;ClippingRankSum=0.000;DP=54;ExcessHet=3.0103;FS=3.028;MLEAC=1;MLEAF=0.500;MQ=43.96;MQRankSum=0.552;QD=2.18;ReadPosRankSum=0.849;SOR=0.591	GT:AD:DP:GQ:PL	0/1:43,11:54:99:146,0,1666
2R	21591298	.	G	A	1362.77	.	AC=1;AF=0.500;AN=2;BaseQRankSum=0.151;ClippingRankSum=0.000;DP=49;ExcessHet=3.0103;FS=12.639;MLEAC=1;MLEAF=0.500;MQ=43.92;MQRankSum=-0.826;QD=27.81;ReadPosRankSum=0.337;SOR=1.160	GT:AD:DP:GQ:PL	0/1:13,36:49:99:1391,0,478
2R	21591309	.	C	A	1372.77	.	AC=1;AF=0.500;AN=2;BaseQRankSum=2.274;ClippingRankSum=0.000;DP=49;ExcessHet=3.0103;FS=12.061;MLEAC=1;MLEAF=0.500;MQ=43.92;MQRankSum=-0.918;QD=28.02;ReadPosRankSum=1.103;SOR=0.758	GT:AD:DP:GQ:PL	0/1:15,34:49:99:1401,0,523
2R	21591329	.	G	T	1300.77	.	AC=1;AF=0.500;AN=2;BaseQRankSum=0.520;ClippingRankSum=0.000;DP=48;ExcessHet=3.0103;FS=15.632;MLEAC=1;MLEAF=0.500;MQ=43.92;MQRankSum=-0.932;QD=27.10;ReadPosRankSum=-0.378;SOR=0.627	GT:AD:DP:GQ:PL	0/1:15,33:48:99:1329,0,510
2R	21591555	.	TG	T	1057.73	.	AC=1;AF=0.500;AN=2;BaseQRankSum=-1.305;ClippingRankSum=0.000;DP=54;ExcessHet=3.0103;FS=5.379;MLEAC=1;MLEAF=0.500;MQ=43.96;MQRankSum=1.075;QD=19.59;ReadPosRankSum=1.472;SOR=0.545	GT:AD:DP:GQ:PL	0/1:26,28:54:99:1095,0,1577
2R	21591557	.	TACA	T	1056.73	.	AC=1;AF=0.500;AN=2;BaseQRankSum=1.386;ClippingRankSum=0.000;DP=55;ExcessHet=3.0103;FS=5.494;MLEAC=1;MLEAF=0.500;MQ=43.96;MQRankSum=1.055;QD=19.21;ReadPosRankSum=1.895;SOR=0.519	GT:AD:DP:GQ:PL	0/1:27,28:55:99:1094,0,1577
2R	21591712	.	T	C	555.77	.	AC=1;AF=0.500;AN=2;BaseQRankSum=-1.503;ClippingRankSum=0.000;DP=29;ExcessHet=3.0103;FS=8.670;MLEAC=1;MLEAF=0.500;MQ=43.83;MQRankSum=-1.195;QD=19.85;ReadPosRankSum=-1.255;SOR=0.544	GT:AD:DP:GQ:PL	0/1:12,16:28:99:584,0,424
2R	21591714	.	C	CG	630.73	.	AC=1;AF=0.500;AN=2;BaseQRankSum=-1.295;ClippingRankSum=0.000;DP=28;ExcessHet=3.0103;FS=6.219;MLEAC=1;MLEAF=0.500;MQ=43.93;MQRankSum=-0.820;QD=23.36;ReadPosRankSum=-1.001;SOR=0.355	GT:AD:DP:GQ:PL	0/1:12,15:27:99:668,0,418
2R	21591718	.	A	G	565.77	.	AC=1;AF=0.500;AN=2;BaseQRankSum=-2.269;ClippingRankSum=0.000;DP=26;ExcessHet=3.0103;FS=1.603;MLEAC=1;MLEAF=0.500;MQ=43.85;MQRankSum=-1.121;QD=22.63;ReadPosRankSum=-1.693;SOR=0.412	GT:AD:DP:GQ:PL	0/1:10,15:25:99:594,0,427
2R	21591721	.	C	G	568.77	.	AC=1;AF=0.500;AN=2;BaseQRankSum=-0.028;ClippingRankSum=0.000;DP=26;ExcessHet=3.0103;FS=1.603;MLEAC=1;MLEAF=0.500;MQ=43.85;MQRankSum=-1.121;QD=22.75;ReadPosRankSum=-1.638;SOR=0.412	GT:AD:DP:GQ:PL	0/1:10,15:25:99:597,0,400
2R	21591725	.	C	G	956.77	.	AC=2;AF=1.00;AN=2;DP=27;ExcessHet=3.0103;FS=0.000;MLEAC=2;MLEAF=1.00;MQ=43.85;QD=30.09;SOR=1.445	GT:AD:DP:GQ:PL	1/1:0,26:26:80:985,80,0
2R	21591731	.	C	G	580.77	.	AC=1;AF=0.500;AN=2;BaseQRankSum=-0.953;ClippingRankSum=0.000;DP=28;ExcessHet=3.0103;FS=9.061;MLEAC=1;MLEAF=0.500;MQ=43.86;MQRankSum=-1.141;QD=21.51;ReadPosRankSum=-0.988;SOR=0.086	GT:AD:DP:GQ:PL	0/1:11,16:27:99:609,0,432
2R	21592054	.	T	C	1285.77	.	AC=2;AF=1.00;AN=2;DP=48;ExcessHet=3.0103;FS=0.000;MLEAC=2;MLEAF=1.00;MQ=43.90;QD=26.79;SOR=1.562	GT:AD:DP:GQ:PL	1/1:0,48:48:99:1314,143,0
2R	21592144	.	CAT	C	1288.73	.	AC=1;AF=0.500;AN=2;BaseQRankSum=1.079;ClippingRankSum=0.000;DP=51;ExcessHet=3.0103;FS=2.669;MLEAC=1;MLEAF=0.500;MQ=44.00;MQRankSum=0.000;QD=25.27;ReadPosRankSum=1.165;SOR=1.308	GT:AD:DP:GQ:PL	0/1:16,35:51:99:1326,0,512
2R	21592263	.	A	T	286.77	.	AC=1;AF=0.500;AN=2;BaseQRankSum=0.592;ClippingRankSum=0.000;DP=53;ExcessHet=3.0103;FS=1.115;MLEAC=1;MLEAF=0.500;MQ=43.95;MQRankSum=0.699;QD=5.41;ReadPosRankSum=-1.575;SOR=0.880	GT:AD:DP:GQ:PL	0/1:37,16:53:99:315,0,890
2R	21592299	.	A	C	871.77	.	AC=1;AF=0.500;AN=2;BaseQRankSum=-3.263;ClippingRankSum=0.000;DP=49;ExcessHet=3.0103;FS=1.395;MLEAC=1;MLEAF=0.500;MQ=44.00;MQRankSum=0.000;QD=17.79;ReadPosRankSum=-0.604;SOR=0.478	GT:AD:DP:GQ:PL	0/1:10,39:49:99:900,0,136
2R	21592324	.	T	A	1540.77	.	AC=2;AF=1.00;AN=2;DP=56;ExcessHet=3.0103;FS=0.000;MLEAC=2;MLEAF=1.00;MQ=44.00;QD=27.51;SOR=0.841	GT:AD:DP:GQ:PL	1/1:0,56:56:99:1569,168,0
2R	21592376	.	C	T	1370.77	.	AC=2;AF=1.00;AN=2;DP=52;ExcessHet=3.0103;FS=0.000;MLEAC=2;MLEAF=1.00;MQ=44.00;QD=27.42;SOR=0.693	GT:AD:DP:GQ:PL	1/1:0,50:50:99:1399,150,0
2R	21592523	.	A	G	1380.77	.	AC=2;AF=1.00;AN=2;DP=51;ExcessHet=3.0103;FS=0.000;MLEAC=2;MLEAF=1.00;MQ=43.96;QD=27.07;SOR=1.436	GT:AD:DP:GQ:PL	1/1:0,51:51:99:1409,152,0
2R	21592814	.	G	A	30.77	.	AC=1;AF=0.500;AN=2;BaseQRankSum=1.000;ClippingRankSum=0.000;DP=26;ExcessHet=3.0103;FS=2.098;MLEAC=1;MLEAF=0.500;MQ=43.77;MQRankSum=-0.587;QD=1.18;ReadPosRankSum=-0.619;SOR=1.547	GT:AD:DP:GQ:PL	0/1:21,5:26:59:59,0,482
2R	21592879	.	TGGGAAGAGAGGGGAAGAGAGGGGAAGAGAG	T	686.73	.	AC=2;AF=1.00;AN=2;DP=21;ExcessHet=3.0103;FS=0.000;MLEAC=2;MLEAF=1.00;MQ=41.21;QD=25.59;SOR=1.609	GT:AD:DP:GQ:PL	1/1:0,16:16:50:724,50,0
2R	21593328	.	C	A	795.77	.	AC=1;AF=0.500;AN=2;BaseQRankSum=-0.058;ClippingRankSum=0.000;DP=45;ExcessHet=3.0103;FS=8.137;MLEAC=1;MLEAF=0.500;MQ=43.76;MQRankSum=1.521;QD=17.68;ReadPosRankSum=-0.426;SOR=0.117	GT:AD:DP:GQ:PL	0/1:10,35:45:99:824,0,144
2R	21593564	.	C	A	89.77	.	AC=1;AF=0.500;AN=2;BaseQRankSum=-0.290;ClippingRankSum=0.000;DP=34;ExcessHet=3.0103;FS=1.763;MLEAC=1;MLEAF=0.500;MQ=44.00;MQRankSum=0.000;QD=2.64;ReadPosRankSum=-1.010;SOR=0.307	GT:AD:DP:GQ:PL	0/1:26,8:34:99:118,0,612
2R	21594104	.	G	A	1247.77	.	AC=2;AF=1.00;AN=2;DP=29;ExcessHet=3.0103;FS=0.000;MLEAC=2;MLEAF=1.00;MQ=43.31;QD=32.39;SOR=0.906	GT:AD:DP:GQ:PL	1/1:0,29:29:87:1276,87,0
2R	21594109	.	GGGT	G	1207.73	.	AC=2;AF=1.00;AN=2;DP=27;ExcessHet=3.0103;FS=0.000;MLEAC=2;MLEAF=1.00;MQ=43.26;QD=28.68;SOR=0.922	GT:AD:DP:GQ:PL	1/1:0,27:27:84:1245,84,0
2R	21594113	.	T	A	1224.77	.	AC=2;AF=1.00;AN=2;DP=27;ExcessHet=3.0103;FS=0.000;MLEAC=2;MLEAF=1.00;MQ=43.26;QD=33.50;SOR=0.922	GT:AD:DP:GQ:PL	1/1:0,27:27:84:1253,84,0
2R	21594115	.	GGTTA	G	1215.73	.	AC=2;AF=1.00;AN=2;DP=28;ExcessHet=3.0103;FS=0.000;MLEAC=2;MLEAF=1.00;MQ=43.29;QD=29.84;SOR=0.997	GT:AD:DP:GQ:PL	1/1:0,28:28:84:1253,84,0
2R	21594629	.	GCGCACACA	G	808.73	.	AC=1;AF=0.500;AN=2;BaseQRankSum=-0.894;ClippingRankSum=0.000;DP=59;ExcessHet=3.0103;FS=1.030;MLEAC=1;MLEAF=0.500;MQ=44.33;MQRankSum=0.755;QD=13.71;ReadPosRankSum=1.442;SOR=0.483	GT:AD:DP:GQ:PL	0/1:36,23:59:99:846,0,1390
2R	21594702	.	T	C	1245.77	.	AC=2;AF=1.00;AN=2;DP=49;ExcessHet=3.0103;FS=0.000;MLEAC=2;MLEAF=1.00;MQ=43.94;QD=25.42;SOR=1.755	GT:AD:DP:GQ:PL	1/1:0,49:49:99:1274,146,0
2R	21594737	.	C	CAA	168.73	.	AC=1;AF=0.500;AN=2;BaseQRankSum=-1.145;ClippingRankSum=0.000;DP=45;ExcessHet=3.0103;FS=1.618;MLEAC=1;MLEAF=0.500;MQ=43.94;MQRankSum=0.000;QD=4.44;ReadPosRankSum=-0.227;SOR=0.298	GT:AD:DP:GQ:PL	0/1:26,12:38:99:206,0,636
2R	21594810	.	A	G	359.77	.	AC=1;AF=0.500;AN=2;BaseQRankSum=0.986;ClippingRankSum=0.000;DP=47;ExcessHet=3.0103;FS=1.173;MLEAC=1;MLEAF=0.500;MQ=44.00;MQRankSum=0.000;QD=7.82;ReadPosRankSum=0.333;SOR=0.883	GT:AD:DP:GQ:PL	0/1:26,20:46:99:388,0,532
2R	21595115	.	C	T	1273.77	.	AC=2;AF=1.00;AN=2;DP=46;ExcessHet=3.0103;FS=0.000;MLEAC=2;MLEAF=1.00;MQ=44.00;QD=27.69;SOR=0.874	GT:AD:DP:GQ:PL	1/1:0,46:46:99:1302,138,0
2R	21596279	.	T	C	1449.77	.	AC=2;AF=1.00;AN=2;DP=55;ExcessHet=3.0103;FS=0.000;MLEAC=2;MLEAF=1.00;MQ=43.74;QD=26.36;SOR=0.804	GT:AD:DP:GQ:PL	1/1:0,55:55:99:1478,165,0
2R	21596346	.	T	TC	1374.73	.	AC=1;AF=0.500;AN=2;BaseQRankSum=-0.312;ClippingRankSum=0.000;DP=52;ExcessHet=3.0103;FS=2.506;MLEAC=1;MLEAF=0.500;MQ=44.05;MQRankSum=0.821;QD=26.44;ReadPosRankSum=1.366;SOR=0.929	GT:AD:DP:GQ:PL	0/1:17,35:52:99:1412,0,605
2R	21596349	.	A	G	1383.77	.	AC=1;AF=0.500;AN=2;BaseQRankSum=-2.539;ClippingRankSum=0.000;DP=52;ExcessHet=3.0103;FS=2.506;MLEAC=1;MLEAF=0.500;MQ=44.05;MQRankSum=0.821;QD=26.61;ReadPosRankSum=1.279;SOR=0.929	GT:AD:DP:GQ:PL	0/1:17,35:52:99:1412,0,605
2R	21596520	.	T	A	443.77	.	AC=1;AF=0.500;AN=2;BaseQRankSum=-0.208;ClippingRankSum=0.000;DP=47;ExcessHet=3.0103;FS=2.722;MLEAC=1;MLEAF=0.500;MQ=43.81;MQRankSum=0.354;QD=9.44;ReadPosRankSum=0.286;SOR=1.041	GT:AD:DP:GQ:PL	0/1:32,15:47:99:472,0,1352
2R	21596524	.	TC	T	434.73	.	AC=1;AF=0.500;AN=2;BaseQRankSum=0.504;ClippingRankSum=0.000;DP=47;ExcessHet=3.0103;FS=4.460;MLEAC=1;MLEAF=0.500;MQ=43.81;MQRankSum=0.264;QD=9.25;ReadPosRankSum=1.132;SOR=1.300	GT:AD:DP:GQ:PL	0/1:33,14:47:99:472,0,1352
2R	21596665	.	A	C	1061.77	.	AC=2;AF=1.00;AN=2;DP=41;ExcessHet=3.0103;FS=0.000;MLEAC=2;MLEAF=1.00;MQ=43.86;QD=25.90;SOR=0.741	GT:AD:DP:GQ:PL	1/1:0,41:41:99:1090,122,0
2R	21596685	.	T	TATAC	651.73	.	AC=1;AF=0.500;AN=2;BaseQRankSum=-0.295;ClippingRankSum=0.000;DP=44;ExcessHet=3.0103;FS=1.368;MLEAC=1;MLEAF=0.500;MQ=43.78;MQRankSum=-0.306;QD=15.52;ReadPosRankSum=-0.687;SOR=0.777	GT:AD:DP:GQ:PL	0/1:11,31:42:99:689,0,178
2R	21596693	.	C	CATAT	210.73	.	AC=1;AF=0.500;AN=2;BaseQRankSum=0.271;ClippingRankSum=0.000;DP=48;ExcessHet=3.0103;FS=2.864;MLEAC=1;MLEAF=0.500;MQ=43.75;MQRankSum=-0.309;QD=4.48;ReadPosRankSum=0.500;SOR=1.115	GT:AD:DP:GQ:PL	0/1:34,13:47:99:248,0,773
2R	21596801	.	G	A	613.77	.	AC=1;AF=0.500;AN=2;BaseQRankSum=0.934;ClippingRankSum=0.000;DP=45;ExcessHet=3.0103;FS=1.253;MLEAC=1;MLEAF=0.500;MQ=43.96;MQRankSum=-0.709;QD=13.95;ReadPosRankSum=0.529;SOR=1.068	GT:AD:DP:GQ:PL	0/1:16,28:44:99:642,0,271
2R	21596971	.	T	C	918.77	.	AC=1;AF=0.500;AN=2;BaseQRankSum=-0.541;ClippingRankSum=0.000;DP=47;ExcessHet=3.0103;FS=1.133;MLEAC=1;MLEAF=0.500;MQ=43.64;MQRankSum=-0.903;QD=19.55;ReadPosRankSum=-0.547;SOR=0.465	GT:AD:DP:GQ:PL	0/1:22,25:47:99:947,0,843
2R	21596978	.	ATG	A	882.73	.	AC=1;AF=0.500;AN=2;BaseQRankSum=-1.095;ClippingRankSum=0.000;DP=46;ExcessHet=3.0103;FS=2.454;MLEAC=1;MLEAF=0.500;MQ=43.63;MQRankSum=-0.945;QD=19.19;ReadPosRankSum=-0.484;SOR=0.412	GT:AD:DP:GQ:PL	0/1:22,24:46:99:920,0,846
2R	21597003	.	G	GTGTAGT	688.73	.	AC=1;AF=0.500;AN=2;BaseQRankSum=-0.229;ClippingRankSum=0.000;DP=44;ExcessHet=3.0103;FS=0.000;MLEAC=1;MLEAF=0.500;MQ=43.61;MQRankSum=-1.041;QD=18.12;ReadPosRankSum=-0.555;SOR=0.693	GT:AD:DP:GQ:PL	0/1:19,19:38:99:726,0,689
2R	21597032	.	A	G	394.77	.	AC=1;AF=0.500;AN=2;BaseQRankSum=-1.449;ClippingRankSum=0.000;DP=42;ExcessHet=3.0103;FS=1.149;MLEAC=1;MLEAF=0.500;MQ=43.59;MQRankSum=-1.137;QD=9.40;ReadPosRankSum=-1.412;SOR=0.892	GT:AD:DP:GQ:PL	0/1:22,20:42:99:423,0,484
2R	21597097	.	T	A	652.77	.	AC=1;AF=0.500;AN=2;BaseQRankSum=-0.182;ClippingRankSum=0.000;DP=42;ExcessHet=3.0103;FS=1.238;MLEAC=1;MLEAF=0.500;MQ=43.59;MQRankSum=0.978;QD=15.92;ReadPosRankSum=-0.916;SOR=1.061	GT:AD:DP:GQ:PL	0/1:22,19:41:99:681,0,807
2R	21597111	.	G	C	636.77	.	AC=1;AF=0.500;AN=2;BaseQRankSum=0.214;ClippingRankSum=0.000;DP=41;ExcessHet=3.0103;FS=0.000;MLEAC=1;MLEAF=0.500;MQ=43.58;MQRankSum=1.001;QD=15.92;ReadPosRankSum=-0.718;SOR=0.738	GT:AD:DP:GQ:PL	0/1:21,19:40:99:665,0,779
2R	21597152	.	A	C	1383.77	.	AC=2;AF=1.00;AN=2;DP=53;ExcessHet=3.0103;FS=0.000;MLEAC=2;MLEAF=1.00;MQ=44.00;QD=26.61;SOR=1.036	GT:AD:DP:GQ:PL	1/1:0,52:52:99:1412,155,0
2R	21597654	.	C	A	418.77	.	AC=1;AF=0.500;AN=2;BaseQRankSum=0.897;ClippingRankSum=0.000;DP=33;ExcessHet=3.0103;FS=0.000;MLEAC=1;MLEAF=0.500;MQ=43.88;MQRankSum=-1.143;QD=13.09;ReadPosRankSum=-0.339;SOR=0.776	GT:AD:DP:GQ:PL	0/1:13,19:32:99:447,0,218
2R	21597700	.	A	C	439.77	.	AC=1;AF=0.500;AN=2;BaseQRankSum=0.125;ClippingRankSum=0.000;DP=41;ExcessHet=3.0103;FS=2.700;MLEAC=1;MLEAF=0.500;MQ=43.90;MQRankSum=-1.296;QD=10.73;ReadPosRankSum=-0.268;SOR=1.193	GT:AD:DP:GQ:PL	0/1:19,22:41:99:468,0,348
2R	21597860	.	G	T	500.77	.	AC=1;AF=0.500;AN=2;BaseQRankSum=-0.813;ClippingRankSum=0.000;DP=45;ExcessHet=3.0103;FS=0.000;MLEAC=1;MLEAF=0.500;MQ=43.84;MQRankSum=0.000;QD=11.38;ReadPosRankSum=-0.749;SOR=0.748	GT:AD:DP:GQ:PL	0/1:29,15:44:99:529,0,1341
2R	21597868	.	G	A	541.77	.	AC=1;AF=0.500;AN=2;BaseQRankSum=1.378;ClippingRankSum=0.000;DP=45;ExcessHet=3.0103;FS=0.000;MLEAC=1;MLEAF=0.500;MQ=43.79;MQRankSum=-1.214;QD=12.31;ReadPosRankSum=-1.721;SOR=0.596	GT:AD:DP:GQ:PL	0/1:27,17:44:99:570,0,1289
2R	21598070	.	C	G	775.77	.	AC=1;AF=0.500;AN=2;BaseQRankSum=0.999;ClippingRankSum=0.000;DP=62;ExcessHet=3.0103;FS=2.149;MLEAC=1;MLEAF=0.500;MQ=43.94;MQRankSum=-1.165;QD=12.72;ReadPosRankSum=0.317;SOR=0.871	GT:AD:DP:GQ:PL	0/1:25,36:61:99:804,0,466
2R	21598095	.	T	C	875.77	.	AC=1;AF=0.500;AN=2;BaseQRankSum=-2.638;ClippingRankSum=0.000;DP=62;ExcessHet=3.0103;FS=0.000;MLEAC=1;MLEAF=0.500;MQ=43.94;MQRankSum=-0.959;QD=14.13;ReadPosRankSum=-0.157;SOR=0.788	GT:AD:DP:GQ:PL	0/1:20,42:62:99:904,0,367
2R	21598112	.	G	A	935.77	.	AC=1;AF=0.500;AN=2;BaseQRankSum=3.325;ClippingRankSum=0.000;DP=58;ExcessHet=3.0103;FS=1.077;MLEAC=1;MLEAF=0.500;MQ=43.93;MQRankSum=-0.931;QD=16.13;ReadPosRankSum=-0.340;SOR=0.512	GT:AD:DP:GQ:PL	0/1:18,40:58:99:964,0,308
2R	21598139	.	G	A	718.77	.	AC=1;AF=0.500;AN=2;BaseQRankSum=0.237;ClippingRankSum=0.000;DP=53;ExcessHet=3.0103;FS=0.000;MLEAC=1;MLEAF=0.500;MQ=43.93;MQRankSum=-1.084;QD=13.56;ReadPosRankSum=2.065;SOR=0.616	GT:AD:DP:GQ:PL	0/1:20,33:53:99:747,0,352
2R	21598152	.	G	A	753.77	.	AC=1;AF=0.500;AN=2;BaseQRankSum=2.114;ClippingRankSum=0.000;DP=52;ExcessHet=3.0103;FS=1.136;MLEAC=1;MLEAF=0.500;MQ=43.96;MQRankSum=-0.687;QD=14.50;ReadPosRankSum=-0.364;SOR=0.442	GT:AD:DP:GQ:PL	0/1:18,34:52:99:782,0,308
2R	21598286	.	T	C	824.77	.	AC=1;AF=0.500;AN=2;BaseQRankSum=-3.549;ClippingRankSum=0.000;DP=54;ExcessHet=3.0103;FS=1.141;MLEAC=1;MLEAF=0.500;MQ=44.00;MQRankSum=0.000;QD=15.56;ReadPosRankSum=1.323;SOR=0.895	GT:AD:DP:GQ:PL	0/1:15,38:53:99:853,0,269
2R	21598471	.	G	A	944.77	.	AC=1;AF=0.500;AN=2;BaseQRankSum=-2.990;ClippingRankSum=0.000;DP=39;ExcessHet=3.0103;FS=1.302;MLEAC=1;MLEAF=0.500;MQ=43.76;MQRankSum=0.498;QD=24.22;ReadPosRankSum=-0.220;SOR=0.568	GT:AD:DP:GQ:PL	0/1:14,25:39:99:973,0,496
2R	21598472	.	CCA	C,CCACA	1364.73	.	AC=1,1;AF=0.500,0.500;AN=2;DP=39;ExcessHet=3.0103;FS=0.000;MLEAC=1,1;MLEAF=0.500,0.500;MQ=43.76;QD=26.73;SOR=0.693	GT:AD:DP:GQ:PL	1/2:0,25,13:38:99:1402,426,496,1012,0,973
2R	21598493	.	G	GGGACGAGA	1008.73	.	AC=1;AF=0.500;AN=2;BaseQRankSum=0.330;ClippingRankSum=0.000;DP=37;ExcessHet=3.0103;FS=1.421;MLEAC=1;MLEAF=0.500;MQ=43.75;MQRankSum=0.662;QD=28.82;ReadPosRankSum=-0.178;SOR=0.426	GT:AD:DP:GQ:PL	0/1:11,24:35:99:1046,0,378
2R	21598512	.	A	T	182.77	.	AC=1;AF=0.500;AN=2;BaseQRankSum=1.323;ClippingRankSum=0.000;DP=35;ExcessHet=3.0103;FS=0.000;MLEAC=1;MLEAF=0.500;MQ=43.74;MQRankSum=-0.574;QD=5.22;ReadPosRankSum=-0.765;SOR=0.859	GT:AD:DP:GQ:PL	0/1:24,11:35:99:211,0,1017
2R	21598550	.	T	A	782.77	.	AC=2;AF=1.00;AN=2;DP=31;ExcessHet=3.0103;FS=0.000;MLEAC=2;MLEAF=1.00;MQ=44.00;QD=25.25;SOR=0.756	GT:AD:DP:GQ:PL	1/1:0,31:31:92:811,92,0
2R	21598626	.	A	G	942.77	.	AC=2;AF=1.00;AN=2;DP=35;ExcessHet=3.0103;FS=0.000;MLEAC=2;MLEAF=1.00;MQ=43.92;QD=26.94;SOR=0.869	GT:AD:DP:GQ:PL	1/1:0,35:35:99:971,105,0
2R	21598832	.	A	AAAGAAAAAAGTGGGC	111.73	.	AC=1;AF=0.500;AN=2;BaseQRankSum=0.974;ClippingRankSum=0.000;DP=38;ExcessHet=3.0103;FS=0.000;MLEAC=1;MLEAF=0.500;MQ=43.63;MQRankSum=-6.028;QD=2.94;ReadPosRankSum=-0.071;SOR=0.588	GT:AD:DP:GQ:PL	0/1:34,4:38:99:149,0,1793
2R	21598837	.	A	AATGAATAAAATGGGAATTGAAACGTT	405.73	.	AC=1;AF=0.500;AN=2;BaseQRankSum=1.871;ClippingRankSum=0.000;DP=41;ExcessHet=3.0103;FS=3.873;MLEAC=1;MLEAF=0.500;MQ=43.51;MQRankSum=-6.275;QD=9.90;ReadPosRankSum=-2.030;SOR=1.569	GT:AD:DP:GQ:PL	0/1:34,7:41:99:443,0,1771
2R	21598910	.	C	A	332.77	.	AC=1;AF=0.500;AN=2;BaseQRankSum=0.415;ClippingRankSum=0.000;DP=48;ExcessHet=3.0103;FS=7.086;MLEAC=1;MLEAF=0.500;MQ=43.80;MQRankSum=-2.998;QD=6.93;ReadPosRankSum=0.757;SOR=1.911	GT:AD:DP:GQ:PL	0/1:30,18:48:99:361,0,672
2R	21598936	.	A	G	337.77	.	AC=1;AF=0.500;AN=2;BaseQRankSum=-0.707;ClippingRankSum=0.000;DP=54;ExcessHet=3.0103;FS=8.477;MLEAC=1;MLEAF=0.500;MQ=43.82;MQRankSum=-3.138;QD=6.25;ReadPosRankSum=1.927;SOR=1.938	GT:AD:DP:GQ:PL	0/1:35,19:54:99:366,0,832
2R	21599107	.	A	C	182.77	.	AC=1;AF=0.500;AN=2;BaseQRankSum=-1.882;ClippingRankSum=0.000;DP=49;ExcessHet=3.0103;FS=1.217;MLEAC=1;MLEAF=0.500;MQ=43.88;MQRankSum=-2.731;QD=3.81;ReadPosRankSum=1.486;SOR=0.976	GT:AD:DP:GQ:PL	0/1:34,14:48:99:211,0,777
2R	21599171	.	C	T	339.77	.	AC=1;AF=0.500;AN=2;BaseQRankSum=0.300;ClippingRankSum=0.000;DP=71;ExcessHet=3.0103;FS=3.631;MLEAC=1;MLEAF=0.500;MQ=43.81;MQRankSum=-1.946;QD=4.79;ReadPosRankSum=0.873;SOR=0.500	GT:AD:DP:GQ:PL	0/1:50,21:71:99:368,0,1115
2R	21599183	.	A	G	296.77	.	AC=1;AF=0.500;AN=2;BaseQRankSum=-2.641;ClippingRankSum=0.000;DP=70;ExcessHet=3.0103;FS=1.015;MLEAC=1;MLEAF=0.500;MQ=43.81;MQRankSum=-2.022;QD=4.24;ReadPosRankSum=0.323;SOR=0.488	GT:AD:DP:GQ:PL	0/1:50,20:70:99:325,0,1153
2R	21599196	.	C	A	373.77	.	AC=1;AF=0.500;AN=2;BaseQRankSum=2.028;ClippingRankSum=0.000;DP=71;ExcessHet=3.0103;FS=2.118;MLEAC=1;MLEAF=0.500;MQ=43.84;MQRankSum=-1.346;QD=5.26;ReadPosRankSum=-0.749;SOR=0.455	GT:AD:DP:GQ:PL	0/1:49,22:71:99:402,0,1034
2R	21599313	.	A	C	419.77	.	AC=1;AF=0.500;AN=2;BaseQRankSum=-0.397;ClippingRankSum=0.000;DP=50;ExcessHet=3.0103;FS=0.000;MLEAC=1;MLEAF=0.500;MQ=43.96;MQRankSum=-1.088;QD=8.40;ReadPosRankSum=-0.044;SOR=0.727	GT:AD:DP:GQ:PL	0/1:28,22:50:99:448,0,637
2R	21599420	.	C	T	1427.77	.	AC=2;AF=1.00;AN=2;DP=51;ExcessHet=3.0103;FS=0.000;MLEAC=2;MLEAF=1.00;MQ=44.00;QD=28.00;SOR=0.732	GT:AD:DP:GQ:PL	1/1:0,51:51:99:1456,153,0
2R	21599505	.	CCA	C	747.73	.	AC=1;AF=0.500;AN=2;BaseQRankSum=-0.304;ClippingRankSum=0.000;DP=56;ExcessHet=3.0103;FS=5.783;MLEAC=1;MLEAF=0.500;MQ=43.42;MQRankSum=-1.449;QD=14.11;ReadPosRankSum=1.378;SOR=1.113	GT:AD:DP:GQ:PL	0/1:32,21:53:99:785,0,1281
2R	21599521	.	A	AC	1488.73	.	AC=1;AF=0.500;AN=2;BaseQRankSum=0.269;ClippingRankSum=0.000;DP=60;ExcessHet=3.0103;FS=9.299;MLEAC=1;MLEAF=0.500;MQ=43.46;MQRankSum=1.547;QD=24.81;ReadPosRankSum=-1.065;SOR=0.689	GT:AD:DP:GQ:PL	0/1:23,37:60:99:1526,0,851
2R	21599522	.	T	TC	1520.73	.	AC=1;AF=0.500;AN=2;BaseQRankSum=2.497;ClippingRankSum=0.000;DP=61;ExcessHet=3.0103;FS=7.310;MLEAC=1;MLEAF=0.500;MQ=43.47;MQRankSum=1.578;QD=24.93;ReadPosRankSum=-1.206;SOR=0.593	GT:AD:DP:GQ:PL	0/1:23,38:61:99:1558,0,848
2R	21599524	.	T	C	1529.77	.	AC=1;AF=0.500;AN=2;BaseQRankSum=-0.682;ClippingRankSum=0.000;DP=61;ExcessHet=3.0103;FS=9.438;MLEAC=1;MLEAF=0.500;MQ=43.47;MQRankSum=1.578;QD=25.08;ReadPosRankSum=-1.139;SOR=0.764	GT:AD:DP:GQ:PL	0/1:23,38:61:99:1558,0,848
2R	21599526	.	T	C	1487.77	.	AC=1;AF=0.500;AN=2;BaseQRankSum=-0.985;ClippingRankSum=0.000;DP=61;ExcessHet=3.0103;FS=9.438;MLEAC=1;MLEAF=0.500;MQ=43.47;MQRankSum=1.578;QD=24.39;ReadPosRankSum=-0.819;SOR=0.764	GT:AD:DP:GQ:PL	0/1:23,38:61:99:1516,0,851
2R	21599528	.	TATATATATAC	T	1478.73	.	AC=1;AF=0.500;AN=2;BaseQRankSum=0.409;ClippingRankSum=0.000;DP=61;ExcessHet=3.0103;FS=9.438;MLEAC=1;MLEAF=0.500;MQ=43.47;MQRankSum=1.578;QD=24.24;ReadPosRankSum=-1.037;SOR=0.764	GT:AD:DP:GQ:PL	0/1:23,38:61:99:1516,0,851
2R	21599530	.	T	C	822.77	.	AC=1;AF=0.500;AN=2;BaseQRankSum=-1.401;ClippingRankSum=0.000;DP=61;ExcessHet=3.0103;FS=9.438;MLEAC=1;MLEAF=0.500;MQ=43.47;MQRankSum=-1.543;QD=13.49;ReadPosRankSum=1.450;SOR=1.310	GT:AD:DP:GQ:PL	0/1:38,23:61:99:851,0,1516
2R	21599534	.	TATAC	T	771.73	.	AC=1;AF=0.500;AN=2;BaseQRankSum=0.131;ClippingRankSum=0.000;DP=60;ExcessHet=3.0103;FS=11.906;MLEAC=1;MLEAF=0.500;MQ=43.46;MQRankSum=-1.596;QD=12.86;ReadPosRankSum=0.906;SOR=1.514	GT:AD:DP:GQ:PL	0/1:38,22:60:99:809,0,1519
2R	21599736	.	G	A	378.77	.	AC=1;AF=0.500;AN=2;BaseQRankSum=2.023;ClippingRankSum=0.000;DP=59;ExcessHet=3.0103;FS=9.896;MLEAC=1;MLEAF=0.500;MQ=43.97;MQRankSum=0.779;QD=6.42;ReadPosRankSum=0.273;SOR=1.799	GT:AD:DP:GQ:PL	0/1:38,21:59:99:407,0,862
2R	21599787	.	G	A	1564.77	.	AC=2;AF=1.00;AN=2;DP=58;ExcessHet=3.0103;FS=0.000;MLEAC=2;MLEAF=1.00;MQ=43.97;QD=26.98;SOR=0.997	GT:AD:DP:GQ:PL	1/1:0,58:58:99:1593,173,0
2R	21599828	.	G	T	513.77	.	AC=1;AF=0.500;AN=2;BaseQRankSum=1.989;ClippingRankSum=0.000;DP=59;ExcessHet=3.0103;FS=11.098;MLEAC=1;MLEAF=0.500;MQ=44.00;MQRankSum=0.000;QD=8.71;ReadPosRankSum=0.044;SOR=2.018	GT:AD:DP:GQ:PL	0/1:43,16:59:99:542,0,1750
2R	21599829	.	G	T	513.77	.	AC=1;AF=0.500;AN=2;BaseQRankSum=3.647;ClippingRankSum=0.000;DP=59;ExcessHet=3.0103;FS=11.098;MLEAC=1;MLEAF=0.500;MQ=44.00;MQRankSum=0.000;QD=8.71;ReadPosRankSum=-0.114;SOR=2.018	GT:AD:DP:GQ:PL	0/1:43,16:59:99:542,0,1750
2R	21599853	.	A	C	275.77	.	AC=1;AF=0.500;AN=2;BaseQRankSum=-1.500;ClippingRankSum=0.000;DP=63;ExcessHet=3.0103;FS=7.592;MLEAC=1;MLEAF=0.500;MQ=44.00;MQRankSum=0.000;QD=4.38;ReadPosRankSum=0.071;SOR=1.441	GT:AD:DP:GQ:PL	0/1:45,18:63:99:304,0,1038
2R	21599954	.	C	T	1806.77	.	AC=2;AF=1.00;AN=2;DP=66;ExcessHet=3.0103;FS=0.000;MLEAC=2;MLEAF=1.00;MQ=43.96;QD=27.38;SOR=0.957	GT:AD:DP:GQ:PL	1/1:0,66:66:99:1835,198,0
2R	21600108	.	A	G	660.77	.	AC=1;AF=0.500;AN=2;BaseQRankSum=-0.645;ClippingRankSum=0.000;DP=51;ExcessHet=3.0103;FS=6.082;MLEAC=1;MLEAF=0.500;MQ=43.96;MQRankSum=0.811;QD=12.96;ReadPosRankSum=-1.024;SOR=1.588	GT:AD:DP:GQ:PL	0/1:32,19:51:99:689,0,1301
2R	21600110	.	A	AAC	651.73	.	AC=1;AF=0.500;AN=2;BaseQRankSum=-1.070;ClippingRankSum=0.000;DP=51;ExcessHet=3.0103;FS=6.082;MLEAC=1;MLEAF=0.500;MQ=43.96;MQRankSum=0.811;QD=12.78;ReadPosRankSum=-1.121;SOR=1.588	GT:AD:DP:GQ:PL	0/1:32,19:51:99:689,0,1301
2R	21600187	.	A	C	559.77	.	AC=1;AF=0.500;AN=2;BaseQRankSum=-1.046;ClippingRankSum=0.000;DP=44;ExcessHet=3.0103;FS=1.232;MLEAC=1;MLEAF=0.500;MQ=44.00;MQRankSum=0.000;QD=12.72;ReadPosRankSum=0.354;SOR=1.061	GT:AD:DP:GQ:PL	0/1:28,16:44:99:588,0,1105
2R	21600188	.	G	A	559.77	.	AC=1;AF=0.500;AN=2;BaseQRankSum=-0.293;ClippingRankSum=0.000;DP=44;ExcessHet=3.0103;FS=1.232;MLEAC=1;MLEAF=0.500;MQ=44.00;MQRankSum=0.000;QD=12.72;ReadPosRankSum=0.415;SOR=1.061	GT:AD:DP:GQ:PL	0/1:28,16:44:99:588,0,1105
2R	21600258	.	T	C	1305.77	.	AC=2;AF=1.00;AN=2;DP=49;ExcessHet=3.0103;FS=0.000;MLEAC=2;MLEAF=1.00;MQ=44.00;QD=26.65;SOR=1.225	GT:AD:DP:GQ:PL	1/1:0,49:49:99:1334,147,0
2R	21600296	.	C	T	2284.77	.	AC=2;AF=1.00;AN=2;DP=51;ExcessHet=3.0103;FS=0.000;MLEAC=2;MLEAF=1.00;MQ=44.00;QD=27.88;SOR=0.994	GT:AD:DP:GQ:PL	1/1:0,51:51:99:2313,159,0
2R	21600298	.	G	T	2284.77	.	AC=2;AF=1.00;AN=2;DP=53;ExcessHet=3.0103;FS=0.000;MLEAC=2;MLEAF=1.00;MQ=44.00;QD=34.85;SOR=0.892	GT:AD:DP:GQ:PL	1/1:0,53:53:99:2313,159,0
2R	21600414	.	G	A	421.77	.	AC=1;AF=0.500;AN=2;BaseQRankSum=1.140;ClippingRankSum=0.000;DP=48;ExcessHet=3.0103;FS=0.000;MLEAC=1;MLEAF=0.500;MQ=43.96;MQRankSum=-1.092;QD=8.79;ReadPosRankSum=-0.558;SOR=0.611	GT:AD:DP:GQ:PL	0/1:27,21:48:99:450,0,589
2R	21600537	.	C	G	673.77	.	AC=1;AF=0.500;AN=2;BaseQRankSum=1.884;ClippingRankSum=0.000;DP=54;ExcessHet=3.0103;FS=0.000;MLEAC=1;MLEAF=0.500;MQ=43.87;MQRankSum=-0.791;QD=12.48;ReadPosRankSum=-0.942;SOR=0.598	GT:AD:DP:GQ:PL	0/1:22,32:54:99:702,0,434
2R	21600569	.	T	TA	1286.73	.	AC=1;AF=0.500;AN=2;BaseQRankSum=1.201;ClippingRankSum=0.000;DP=55;ExcessHet=3.0103;FS=5.429;MLEAC=1;MLEAF=0.500;MQ=43.87;MQRankSum=-0.779;QD=23.40;ReadPosRankSum=-1.367;SOR=1.087	GT:AD:DP:GQ:PL	0/1:22,33:55:99:1324,0,1110
2R	21600573	.	AG	A	1338.73	.	AC=1;AF=0.500;AN=2;BaseQRankSum=0.734;ClippingRankSum=0.000;DP=56;ExcessHet=3.0103;FS=3.885;MLEAC=1;MLEAF=0.500;MQ=43.87;MQRankSum=-0.738;QD=23.91;ReadPosRankSum=-1.642;SOR=0.839	GT:AD:DP:GQ:PL	0/1:21,35:56:99:1376,0,1104
2R	21600691	.	A	G	752.77	.	AC=1;AF=0.500;AN=2;BaseQRankSum=-1.032;ClippingRankSum=0.000;DP=56;ExcessHet=3.0103;FS=0.000;MLEAC=1;MLEAF=0.500;MQ=43.97;MQRankSum=-0.738;QD=13.44;ReadPosRankSum=-0.173;SOR=0.570	GT:AD:DP:GQ:PL	0/1:21,35:56:99:781,0,420
2R	21600713	.	T	C	425.77	.	AC=1;AF=0.500;AN=2;BaseQRankSum=-2.010;ClippingRankSum=0.000;DP=59;ExcessHet=3.0103;FS=1.026;MLEAC=1;MLEAF=0.500;MQ=43.97;MQRankSum=0.834;QD=7.22;ReadPosRankSum=1.485;SOR=0.524	GT:AD:DP:GQ:PL	0/1:36,23:59:99:454,0,807
2R	21600736	.	C	T	793.77	.	AC=1;AF=0.500;AN=2;BaseQRankSum=-2.093;ClippingRankSum=0.000;DP=51;ExcessHet=3.0103;FS=1.064;MLEAC=1;MLEAF=0.500;MQ=43.96;MQRankSum=0.946;QD=15.56;ReadPosRankSum=0.454;SOR=0.542	GT:AD:DP:GQ:PL	0/1:28,23:51:99:822,0,1062
2R	21600745	.	T	G	807.77	.	AC=1;AF=0.500;AN=2;BaseQRankSum=-0.829;ClippingRankSum=0.000;DP=49;ExcessHet=3.0103;FS=0.000;MLEAC=1;MLEAF=0.500;MQ=43.96;MQRankSum=1.021;QD=16.49;ReadPosRankSum=-0.552;SOR=0.627	GT:AD:DP:GQ:PL	0/1:25,24:49:99:836,0,970
2R	21600875	.	C	T	434.77	.	AC=1;AF=0.500;AN=2;BaseQRankSum=0.913;ClippingRankSum=0.000;DP=54;ExcessHet=3.0103;FS=5.765;MLEAC=1;MLEAF=0.500;MQ=44.00;MQRankSum=0.000;QD=8.20;ReadPosRankSum=-1.329;SOR=1.245	GT:AD:DP:GQ:PL	0/1:31,22:53:99:463,0,716
2R	21600997	.	G	C	729.77	.	AC=2;AF=1.00;AN=2;DP=29;ExcessHet=3.0103;FS=0.000;MLEAC=2;MLEAF=1.00;MQ=44.56;QD=25.16;SOR=0.760	GT:AD:DP:GQ:PL	1/1:0,29:29:87:758,87,0
2R	21601035	.	T	TCCC	557.73	.	AC=2;AF=1.00;AN=2;DP=20;ExcessHet=3.0103;FS=0.000;MLEAC=1;MLEAF=0.500;MQ=44.55;QD=32.81;SOR=2.303	GT:AD:DP:GQ:PL	1/1:0,17:17:51:517,51,0
2R	21601252	.	C	T	1017.77	.	AC=1;AF=0.500;AN=2;BaseQRankSum=0.000;ClippingRankSum=0.000;DP=36;ExcessHet=3.0103;FS=5.301;MLEAC=1;MLEAF=0.500;MQ=43.78;MQRankSum=0.072;QD=28.27;ReadPosRankSum=0.137;SOR=0.206	GT:AD:DP:GQ:PL	0/1:11,25:36:99:1046,0,659
2R	21601259	.	G	A	979.77	.	AC=1;AF=0.500;AN=2;BaseQRankSum=-1.321;ClippingRankSum=0.000;DP=37;ExcessHet=3.0103;FS=1.405;MLEAC=1;MLEAF=0.500;MQ=43.79;MQRankSum=0.000;QD=26.48;ReadPosRankSum=0.601;SOR=0.394	GT:AD:DP:GQ:PL	0/1:12,25:37:99:1008,0,781
2R	21601261	.	A	AG	973.73	.	AC=1;AF=0.500;AN=2;BaseQRankSum=-0.497;ClippingRankSum=0.000;DP=38;ExcessHet=3.0103;FS=2.997;MLEAC=1;MLEAF=0.500;MQ=43.80;MQRankSum=-0.066;QD=25.62;ReadPosRankSum=0.954;SOR=0.330	GT:AD:DP:GQ:PL	0/1:13,25:38:99:1011,0,774
2R	21601443	.	CTA	C	720.73	.	AC=1;AF=0.500;AN=2;BaseQRankSum=-1.535;ClippingRankSum=0.000;DP=42;ExcessHet=3.0103;FS=4.177;MLEAC=1;MLEAF=0.500;MQ=43.82;MQRankSum=1.158;QD=20.02;ReadPosRankSum=-0.621;SOR=0.145	GT:AD:DP:GQ:PL	0/1:7,29:36:99:758,0,104
2R	21601616	.	T	C	392.77	.	AC=1;AF=0.500;AN=2;BaseQRankSum=-2.765;ClippingRankSum=0.000;DP=42;ExcessHet=3.0103;FS=4.504;MLEAC=1;MLEAF=0.500;MQ=44.00;MQRankSum=0.000;QD=9.35;ReadPosRankSum=0.438;SOR=1.456	GT:AD:DP:GQ:PL	0/1:22,20:42:99:421,0,497
2R	21601731	.	G	C	551.77	.	AC=1;AF=0.500;AN=2;BaseQRankSum=0.013;ClippingRankSum=0.000;DP=43;ExcessHet=3.0103;FS=1.186;MLEAC=1;MLEAF=0.500;MQ=43.80;MQRankSum=1.621;QD=12.83;ReadPosRankSum=-0.025;SOR=0.507	GT:AD:DP:GQ:PL	0/1:27,16:43:99:580,0,1128
2R	21601733	.	G	A	551.77	.	AC=1;AF=0.500;AN=2;BaseQRankSum=0.147;ClippingRankSum=0.000;DP=43;ExcessHet=3.0103;FS=0.000;MLEAC=1;MLEAF=0.500;MQ=43.80;MQRankSum=1.543;QD=12.83;ReadPosRankSum=0.408;SOR=0.678	GT:AD:DP:GQ:PL	0/1:28,15:43:99:580,0,1128
2R	21601736	.	A	AGT	1017.73	.	AC=1;AF=0.500;AN=2;BaseQRankSum=-1.550;ClippingRankSum=0.000;DP=40;ExcessHet=3.0103;FS=1.283;MLEAC=1;MLEAF=0.500;MQ=43.78;MQRankSum=-1.499;QD=25.44;ReadPosRankSum=-0.099;SOR=1.022	GT:AD:DP:GQ:PL	0/1:14,26:40:99:1055,0,582
2R	21601737	.	C	G	505.77	.	AC=1;AF=0.500;AN=2;BaseQRankSum=0.451;ClippingRankSum=0.000;DP=41;ExcessHet=3.0103;FS=2.731;MLEAC=1;MLEAF=0.500;MQ=43.79;MQRankSum=1.604;QD=12.34;ReadPosRankSum=-0.284;SOR=0.603	GT:AD:DP:GQ:PL	0/1:26,15:41:99:534,0,1159
2R	21601738	.	T	G	1029.77	.	AC=1;AF=0.500;AN=2;BaseQRankSum=-0.067;ClippingRankSum=0.000;DP=42;ExcessHet=3.0103;FS=2.799;MLEAC=1;MLEAF=0.500;MQ=43.79;MQRankSum=-1.521;QD=24.52;ReadPosRankSum=0.092;SOR=1.029	GT:AD:DP:GQ:PL	0/1:15,27:42:99:1058,0,540
2R	21602065	.	TA	T	301.73	.	AC=2;AF=1.00;AN=2;BaseQRankSum=-1.715;ClippingRankSum=0.000;DP=38;ExcessHet=3.0103;FS=7.368;MLEAC=2;MLEAF=1.00;MQ=43.52;MQRankSum=1.686;QD=12.07;ReadPosRankSum=0.050;SOR=0.859	GT:AD:DP:GQ:PL	1/1:2,23:25:34:339,34,0
2R	21602206	.	G	A	517.77	.	AC=1;AF=0.500;AN=2;BaseQRankSum=1.006;ClippingRankSum=0.000;DP=46;ExcessHet=3.0103;FS=1.207;MLEAC=1;MLEAF=0.500;MQ=45.25;MQRankSum=2.184;QD=11.26;ReadPosRankSum=0.092;SOR=0.892	GT:AD:DP:GQ:PL	0/1:30,16:46:99:546,0,2589
2R	21602222	.	G	GTGACTGAC	484.73	.	AC=1;AF=0.500;AN=2;BaseQRankSum=-1.843;ClippingRankSum=0.000;DP=45;ExcessHet=3.0103;FS=0.000;MLEAC=1;MLEAF=0.500;MQ=45.28;MQRankSum=2.244;QD=10.77;ReadPosRankSum=-0.675;SOR=0.653	GT:AD:DP:GQ:PL	0/1:30,15:45:99:522,0,2725
2R	21602354	.	C	G	35.77	.	AC=1;AF=0.500;AN=2;BaseQRankSum=0.288;ClippingRankSum=0.000;DP=34;ExcessHet=3.0103;FS=1.725;MLEAC=1;MLEAF=0.500;MQ=43.58;MQRankSum=-1.211;QD=1.05;ReadPosRankSum=-1.696;SOR=1.140	GT:AD:DP:GQ:PL	0/1:28,6:34:64:64,0,643
2R	21602375	.	A	G	1048.77	.	AC=2;AF=1.00;AN=2;DP=36;ExcessHet=3.0103;FS=0.000;MLEAC=2;MLEAF=1.00;MQ=43.50;QD=29.96;SOR=1.002	GT:AD:DP:GQ:PL	1/1:0,35:35:99:1077,108,0
2R	21602402	.	A	AAAAAAAT	1020.73	.	AC=1;AF=0.500;AN=2;BaseQRankSum=0.121;ClippingRankSum=0.000;DP=40;ExcessHet=3.0103;FS=0.000;MLEAC=1;MLEAF=0.500;MQ=43.23;MQRankSum=-0.595;QD=26.17;ReadPosRankSum=-0.044;SOR=0.896	GT:AD:DP:GQ:PL	0/1:12,27:39:99:1058,0,416
2R	21602405	.	AG	A	348.73	.	AC=1;AF=0.500;AN=2;BaseQRankSum=-0.015;ClippingRankSum=0.000;DP=42;ExcessHet=3.0103;FS=1.361;MLEAC=1;MLEAF=0.500;MQ=43.27;MQRankSum=0.718;QD=8.30;ReadPosRankSum=1.578;SOR=1.085	GT:AD:DP:GQ:PL	0/1:30,12:42:99:386,0,1180
2R	21602406	.	G	T	1151.77	.	AC=1;AF=0.500;AN=2;BaseQRankSum=-2.513;ClippingRankSum=0.000;DP=42;ExcessHet=3.0103;FS=1.361;MLEAC=1;MLEAF=0.500;MQ=43.27;MQRankSum=-0.679;QD=27.42;ReadPosRankSum=-1.741;SOR=0.412	GT:AD:DP:GQ:PL	0/1:12,30:42:99:1180,0,397
2R	21602408	.	A	ATAC	382.73	.	AC=1;AF=0.500;AN=2;BaseQRankSum=1.066;ClippingRankSum=0.000;DP=42;ExcessHet=3.0103;FS=1.361;MLEAC=1;MLEAF=0.500;MQ=43.27;MQRankSum=0.718;QD=9.11;ReadPosRankSum=0.818;SOR=1.085	GT:AD:DP:GQ:PL	0/1:30,12:42:99:420,0,1177
2R	21602441	.	G	T	243.77	.	AC=1;AF=0.500;AN=2;BaseQRankSum=3.222;ClippingRankSum=0.000;DP=46;ExcessHet=3.0103;FS=10.385;MLEAC=1;MLEAF=0.500;MQ=43.38;MQRankSum=0.597;QD=5.30;ReadPosRankSum=0.598;SOR=2.542	GT:AD:DP:GQ:PL	0/1:32,14:46:99:272,0,681
2R	21602544	.	CG	C	833.73	.	AC=1;AF=0.500;AN=2;BaseQRankSum=0.969;ClippingRankSum=0.000;DP=50;ExcessHet=3.0103;FS=0.000;MLEAC=1;MLEAF=0.500;MQ=44.00;MQRankSum=0.000;QD=17.01;ReadPosRankSum=-0.736;SOR=0.833	GT:AD:DP:GQ:PL	0/1:17,32:49:99:871,0,335
2R	21602739	.	A	C	1010.77	.	AC=1;AF=0.500;AN=2;BaseQRankSum=-1.374;ClippingRankSum=0.000;DP=61;ExcessHet=3.0103;FS=6.572;MLEAC=1;MLEAF=0.500;MQ=43.95;MQRankSum=-0.533;QD=16.57;ReadPosRankSum=1.743;SOR=1.567	GT:AD:DP:GQ:PL	0/1:15,46:61:99:1039,0,231
2R	21603014	.	G	A	519.77	.	AC=1;AF=0.500;AN=2;BaseQRankSum=1.542;ClippingRankSum=0.000;DP=58;ExcessHet=3.0103;FS=5.223;MLEAC=1;MLEAF=0.500;MQ=44.00;MQRankSum=0.000;QD=8.96;ReadPosRankSum=-1.083;SOR=1.156	GT:AD:DP:GQ:PL	0/1:32,26:58:99:548,0,690
2R	21603085	.	C	T	1520.77	.	AC=2;AF=1.00;AN=2;BaseQRankSum=1.781;ClippingRankSum=0.000;DP=58;ExcessHet=3.0103;FS=3.087;MLEAC=2;MLEAF=1.00;MQ=43.97;MQRankSum=0.000;QD=26.68;ReadPosRankSum=-1.459;SOR=0.335	GT:AD:DP:GQ:PL	1/1:1,56:57:99:1549,161,0
2R	21603165	.	GC	G	1035.73	.	AC=2;AF=1.00;AN=2;BaseQRankSum=-0.550;ClippingRankSum=0.000;DP=65;ExcessHet=3.0103;FS=2.010;MLEAC=2;MLEAF=1.00;MQ=43.72;MQRankSum=-0.331;QD=16.98;ReadPosRankSum=0.466;SOR=0.338	GT:AD:DP:GQ:PL	1/1:4,57:61:98:1073,98,0
2R	21603280	.	G	T	1358.77	.	AC=2;AF=1.00;AN=2;DP=50;ExcessHet=3.0103;FS=0.000;MLEAC=2;MLEAF=1.00;MQ=43.58;QD=27.18;SOR=1.390	GT:AD:DP:GQ:PL	1/1:0,50:50:99:1387,149,0
2R	21603293	.	A	G	2083.77	.	AC=2;AF=1.00;AN=2;DP=49;ExcessHet=3.0103;FS=0.000;MLEAC=2;MLEAF=1.00;MQ=43.53;QD=28.94;SOR=1.225	GT:AD:DP:GQ:PL	1/1:0,49:49:99:2112,147,0
2R	21603294	.	C	A	2083.77	.	AC=2;AF=1.00;AN=2;DP=49;ExcessHet=3.0103;FS=0.000;MLEAC=2;MLEAF=1.00;MQ=43.53;QD=27.53;SOR=1.225	GT:AD:DP:GQ:PL	1/1:0,49:49:99:2112,147,0
2R	21603337	.	T	C	1242.77	.	AC=2;AF=1.00;AN=2;DP=47;ExcessHet=3.0103;FS=0.000;MLEAC=2;MLEAF=1.00;MQ=43.83;QD=26.44;SOR=0.823	GT:AD:DP:GQ:PL	1/1:0,47:47:99:1271,140,0
2R	21603453	.	AC	A	641.73	.	AC=2;AF=1.00;AN=2;DP=34;ExcessHet=3.0103;FS=0.000;MLEAC=2;MLEAF=1.00;MQ=44.00;QD=22.92;SOR=0.693	GT:AD:DP:GQ:PL	1/1:0,28:28:84:679,84,0
2R	21603572	.	TCCAA	T	1751.73	.	AC=2;AF=1.00;AN=2;DP=42;ExcessHet=3.0103;FS=0.000;MLEAC=2;MLEAF=1.00;MQ=42.93;QD=36.30;SOR=0.741	GT:AD:DP:GQ:PL	1/1:0,41:41:99:1789,123,0
2R	21603596	.	G	GCCAGCCAACCAA	1561.73	.	AC=2;AF=1.00;AN=2;DP=38;ExcessHet=3.0103;FS=0.000;MLEAC=2;MLEAF=1.00;MQ=42.84;QD=31.56;SOR=0.811	GT:AD:DP:GQ:PL	1/1:0,34:34:99:1599,108,0
2R	21603604	.	T	A	1599.77	.	AC=2;AF=1.00;AN=2;DP=36;ExcessHet=3.0103;FS=0.000;MLEAC=2;MLEAF=1.00;MQ=42.78;QD=29.54;SOR=0.804	GT:AD:DP:GQ:PL	1/1:0,36:36:99:1628,111,0
2R	21603745	.	TA	T	594.73	.	AC=1;AF=0.500;AN=2;BaseQRankSum=-1.896;ClippingRankSum=0.000;DP=52;ExcessHet=3.0103;FS=6.239;MLEAC=1;MLEAF=0.500;MQ=43.81;MQRankSum=-1.655;QD=11.89;ReadPosRankSum=-0.922;SOR=0.214	GT:AD:DP:GQ:PL	0/1:17,33:50:99:632,0,303
2R	21603783	.	AGCGGAGTGCG	A	1286.73	.	AC=1;AF=0.500;AN=2;BaseQRankSum=0.111;ClippingRankSum=0.000;DP=50;ExcessHet=3.0103;FS=4.181;MLEAC=1;MLEAF=0.500;MQ=43.69;MQRankSum=-2.114;QD=26.26;ReadPosRankSum=-0.969;SOR=0.423	GT:AD:DP:GQ:PL	0/1:16,33:49:99:1324,0,816
2R	21604682	.	C	T	575.77	.	AC=1;AF=0.500;AN=2;BaseQRankSum=3.505;ClippingRankSum=0.000;DP=60;ExcessHet=3.0103;FS=0.998;MLEAC=1;MLEAF=0.500;MQ=44.00;MQRankSum=0.000;QD=9.60;ReadPosRankSum=0.201;SOR=0.495	GT:AD:DP:GQ:PL	0/1:32,28:60:99:604,0,656
2R	21607433	.	G	A	1090.77	.	AC=2;AF=1.00;AN=2;DP=41;ExcessHet=3.0103;FS=0.000;MLEAC=2;MLEAF=1.00;MQ=43.93;QD=27.27;SOR=0.793	GT:AD:DP:GQ:PL	1/1:0,40:40:99:1119,120,0
2R	21608288	.	A	T	2129.77	.	AC=2;AF=1.00;AN=2;DP=48;ExcessHet=3.0103;FS=0.000;MLEAC=2;MLEAF=1.00;MQ=43.96;QD=29.48;SOR=1.179	GT:AD:DP:GQ:PL	1/1:0,48:48:99:2158,147,0
2R	21608294	.	T	A	2070.77	.	AC=2;AF=1.00;AN=2;DP=46;ExcessHet=3.0103;FS=0.000;MLEAC=2;MLEAF=1.00;MQ=43.96;QD=28.89;SOR=1.085	GT:AD:DP:GQ:PL	1/1:0,46:46:99:2099,141,0
2R	21608296	.	T	C	2068.77	.	AC=2;AF=1.00;AN=2;DP=46;ExcessHet=3.0103;FS=0.000;MLEAC=2;MLEAF=1.00;MQ=43.96;QD=24.70;SOR=1.085	GT:AD:DP:GQ:PL	1/1:0,46:46:99:2097,141,0
2R	21608302	.	C	T	2023.77	.	AC=2;AF=1.00;AN=2;DP=45;ExcessHet=3.0103;FS=0.000;MLEAC=2;MLEAF=1.00;MQ=43.96;QD=33.10;SOR=1.038	GT:AD:DP:GQ:PL	1/1:0,45:45:99:2052,138,0
2R	21608373	.	ATTAAC	A	650.73	.	AC=1;AF=0.500;AN=2;BaseQRankSum=-1.154;ClippingRankSum=0.000;DP=55;ExcessHet=3.0103;FS=3.945;MLEAC=1;MLEAF=0.500;MQ=44.20;MQRankSum=1.415;QD=11.83;ReadPosRankSum=0.453;SOR=0.889	GT:AD:DP:GQ:PL	0/1:36,19:55:99:688,0,1439
2R	21608705	.	T	A	691.77	.	AC=1;AF=0.500;AN=2;BaseQRankSum=-0.045;ClippingRankSum=0.000;DP=49;ExcessHet=3.0103;FS=0.000;MLEAC=1;MLEAF=0.500;MQ=44.00;MQRankSum=0.000;QD=14.41;ReadPosRankSum=-0.341;SOR=0.773	GT:AD:DP:GQ:PL	0/1:17,31:48:99:720,0,338
2R	21610407	.	C	T	451.77	.	AC=1;AF=0.500;AN=2;BaseQRankSum=3.227;ClippingRankSum=0.000;DP=47;ExcessHet=3.0103;FS=0.000;MLEAC=1;MLEAF=0.500;MQ=44.00;MQRankSum=0.000;QD=9.82;ReadPosRankSum=-0.046;SOR=0.551	GT:AD:DP:GQ:PL	0/1:24,22:46:99:480,0,516
2R	21610845	.	T	C	657.77	.	AC=1;AF=0.500;AN=2;BaseQRankSum=-0.301;ClippingRankSum=0.000;DP=55;ExcessHet=3.0103;FS=3.788;MLEAC=1;MLEAF=0.500;MQ=43.95;MQRankSum=0.000;QD=12.18;ReadPosRankSum=-1.086;SOR=0.574	GT:AD:DP:GQ:PL	0/1:22,32:54:99:686,0,458
2R	21610899	.	C	T	662.77	.	AC=1;AF=0.500;AN=2;BaseQRankSum=2.260;ClippingRankSum=0.000;DP=47;ExcessHet=3.0103;FS=1.145;MLEAC=1;MLEAF=0.500;MQ=44.00;MQRankSum=0.000;QD=14.10;ReadPosRankSum=0.689;SOR=0.892	GT:AD:DP:GQ:PL	0/1:16,31:47:99:691,0,284
2R	21611022	.	A	T	2688.77	.	AC=2;AF=1.00;AN=2;DP=60;ExcessHet=3.0103;FS=0.000;MLEAC=2;MLEAF=1.00;MQ=43.78;QD=30.33;SOR=0.906	GT:AD:DP:GQ:PL	1/1:0,60:60:99:2717,184,0
2R	21611023	.	C	T	2688.77	.	AC=2;AF=1.00;AN=2;DP=61;ExcessHet=3.0103;FS=0.000;MLEAC=2;MLEAF=1.00;MQ=43.78;QD=27.13;SOR=0.941	GT:AD:DP:GQ:PL	1/1:0,61:61:99:2717,184,0
2R	21611051	.	G	A	1752.77	.	AC=2;AF=1.00;AN=2;DP=63;ExcessHet=3.0103;FS=0.000;MLEAC=2;MLEAF=1.00;MQ=43.79;QD=27.82;SOR=0.933	GT:AD:DP:GQ:PL	1/1:0,63:63:99:1781,189,0
2R	21611066	.	G	GA	1458.73	.	AC=2;AF=1.00;AN=2;DP=69;ExcessHet=3.0103;FS=0.000;MLEAC=2;MLEAF=1.00;MQ=43.81;QD=23.53;SOR=0.758	GT:AD:DP:GQ:PL	1/1:0,62:62:99:1496,188,0
2R	21611304	.	C	G	1029.77	.	AC=1;AF=0.500;AN=2;BaseQRankSum=0.670;ClippingRankSum=0.000;DP=61;ExcessHet=3.0103;FS=4.286;MLEAC=1;MLEAF=0.500;MQ=43.97;MQRankSum=-0.533;QD=16.88;ReadPosRankSum=-0.931;SOR=0.260	GT:AD:DP:GQ:PL	0/1:15,46:61:99:1058,0,219
2R	21611426	.	GGTGGGTTCGCTTATTTATAGA	G	1305.73	.	AC=1;AF=0.500;AN=2;BaseQRankSum=0.123;ClippingRankSum=0.000;DP=50;ExcessHet=3.0103;FS=8.330;MLEAC=1;MLEAF=0.500;MQ=43.58;MQRankSum=-0.827;QD=29.02;ReadPosRankSum=-0.665;SOR=2.235	GT:AD:DP:GQ:PL	0/1:12,33:45:99:1343,0,2433
2R	21611687	.	A	C	615.77	.	AC=1;AF=0.500;AN=2;BaseQRankSum=-1.545;ClippingRankSum=0.000;DP=47;ExcessHet=3.0103;FS=4.257;MLEAC=1;MLEAF=0.500;MQ=43.96;MQRankSum=-0.708;QD=13.10;ReadPosRankSum=-2.775;SOR=0.293	GT:AD:DP:GQ:PL	0/1:17,30:47:99:644,0,338
2R	21612058	.	C	T	1872.77	.	AC=2;AF=1.00;AN=2;DP=70;ExcessHet=3.0103;FS=0.000;MLEAC=2;MLEAF=1.00;MQ=44.00;QD=27.14;SOR=0.910	GT:AD:DP:GQ:PL	1/1:0,69:69:99:1901,206,0
2R	21612410	.	G	A	412.77	.	AC=1;AF=0.500;AN=2;BaseQRankSum=2.153;ClippingRankSum=0.000;DP=58;ExcessHet=3.0103;FS=0.000;MLEAC=1;MLEAF=0.500;MQ=43.93;MQRankSum=-1.800;QD=7.12;ReadPosRankSum=0.770;SOR=0.650	GT:AD:DP:GQ:PL	0/1:36,22:58:99:441,0,779
2R	21612657	.	C	T	1856.77	.	AC=2;AF=1.00;AN=2;DP=68;ExcessHet=3.0103;FS=0.000;MLEAC=2;MLEAF=1.00;MQ=43.89;QD=27.31;SOR=0.949	GT:AD:DP:GQ:PL	1/1:0,68:68:99:1885,204,0
2R	21613157	.	G	GC	180.73	.	AC=1;AF=0.500;AN=2;BaseQRankSum=-0.172;ClippingRankSum=0.000;DP=40;ExcessHet=3.0103;FS=0.000;MLEAC=1;MLEAF=0.500;MQ=43.95;MQRankSum=-1.331;QD=4.76;ReadPosRankSum=1.032;SOR=0.869	GT:AD:DP:GQ:PL	0/1:25,13:38:99:218,0,547
2R	21613258	.	G	C	178.77	.	AC=1;AF=0.500;AN=2;BaseQRankSum=2.383;ClippingRankSum=0.000;DP=35;ExcessHet=3.0103;FS=5.639;MLEAC=1;MLEAF=0.500;MQ=44.00;MQRankSum=0.000;QD=5.11;ReadPosRankSum=-1.662;SOR=1.082	GT:AD:DP:GQ:PL	0/1:24,11:35:99:207,0,521
2R	21613332	.	G	A	361.77	.	AC=1;AF=0.500;AN=2;BaseQRankSum=-1.080;ClippingRankSum=0.000;DP=44;ExcessHet=3.0103;FS=1.157;MLEAC=1;MLEAF=0.500;MQ=44.00;MQRankSum=0.000;QD=8.22;ReadPosRankSum=0.499;SOR=0.929	GT:AD:DP:GQ:PL	0/1:25,19:44:99:390,0,564
2R	21613589	.	A	T	284.77	.	AC=1;AF=0.500;AN=2;BaseQRankSum=-0.509;ClippingRankSum=0.000;DP=53;ExcessHet=3.0103;FS=0.000;MLEAC=1;MLEAF=0.500;MQ=43.96;MQRankSum=0.728;QD=5.37;ReadPosRankSum=0.114;SOR=0.804	GT:AD:DP:GQ:PL	0/1:36,17:53:99:313,0,830
2R	21613854	.	TA	T	1485.73	.	AC=2;AF=1.00;AN=2;DP=34;ExcessHet=3.0103;FS=0.000;MLEAC=2;MLEAF=1.00;MQ=44.00;QD=24.13;SOR=1.244	GT:AD:DP:GQ:PL	1/1:0,34:34:99:1523,105,0
2R	21613857	.	A	T	1494.77	.	AC=2;AF=1.00;AN=2;DP=35;ExcessHet=3.0103;FS=0.000;MLEAC=2;MLEAF=1.00;MQ=44.00;QD=28.74;SOR=1.308	GT:AD:DP:GQ:PL	1/1:0,35:35:99:1523,105,0
2R	21615314	.	G	T	906.77	.	AC=1;AF=0.500;AN=2;BaseQRankSum=-1.306;ClippingRankSum=0.000;DP=58;ExcessHet=3.0103;FS=2.513;MLEAC=1;MLEAF=0.500;MQ=43.48;MQRankSum=-0.903;QD=15.91;ReadPosRankSum=-2.143;SOR=0.345	GT:AD:DP:GQ:PL	0/1:17,40:57:99:935,0,306
2R	21615815	.	C	T	59.77	.	AC=1;AF=0.500;AN=2;BaseQRankSum=0.211;ClippingRankSum=0.000;DP=36;ExcessHet=3.0103;FS=3.960;MLEAC=1;MLEAF=0.500;MQ=43.48;MQRankSum=0.571;QD=1.71;ReadPosRankSum=-0.262;SOR=1.561	GT:AD:DP:GQ:PL	0/1:28,7:35:88:88,0,653
2R	21615853	.	T	C	591.77	.	AC=1;AF=0.500;AN=2;BaseQRankSum=-0.688;ClippingRankSum=0.000;DP=35;ExcessHet=3.0103;FS=6.488;MLEAC=1;MLEAF=0.500;MQ=43.39;MQRankSum=-0.495;QD=17.93;ReadPosRankSum=1.309;SOR=0.557	GT:AD:DP:GQ:PL	0/1:8,25:33:99:620,0,130
2R	21615901	.	A	G	621.77	.	AC=1;AF=0.500;AN=2;BaseQRankSum=-1.665;ClippingRankSum=0.000;DP=36;ExcessHet=3.0103;FS=1.608;MLEAC=1;MLEAF=0.500;MQ=43.48;MQRankSum=-0.429;QD=17.76;ReadPosRankSum=-1.785;SOR=0.666	GT:AD:DP:GQ:PL	0/1:7,28:35:90:650,0,90
2R	21616066	.	C	T	101.77	.	AC=1;AF=0.500;AN=2;BaseQRankSum=1.823;ClippingRankSum=0.000;DP=43;ExcessHet=3.0103;FS=11.619;MLEAC=1;MLEAF=0.500;MQ=44.00;MQRankSum=0.000;QD=2.37;ReadPosRankSum=-2.187;SOR=2.031	GT:AD:DP:GQ:PL	0/1:34,9:43:99:130,0,759
2R	21616516	.	C	T	1143.77	.	AC=1;AF=0.500;AN=2;BaseQRankSum=1.006;ClippingRankSum=0.000;DP=48;ExcessHet=3.0103;FS=0.000;MLEAC=1;MLEAF=0.500;MQ=44.00;MQRankSum=0.000;QD=24.34;ReadPosRankSum=-0.657;SOR=0.826	GT:AD:DP:GQ:PL	0/1:18,29:47:99:1172,0,825
2R	21616519	.	A	G	1143.77	.	AC=1;AF=0.500;AN=2;BaseQRankSum=-1.332;ClippingRankSum=0.000;DP=49;ExcessHet=3.0103;FS=1.122;MLEAC=1;MLEAF=0.500;MQ=44.00;MQRankSum=0.000;QD=23.83;ReadPosRankSum=-1.851;SOR=0.888	GT:AD:DP:GQ:PL	0/1:18,30:48:99:1172,0,825
2R	21616746	.	G	C	1051.77	.	AC=1;AF=0.500;AN=2;BaseQRankSum=-0.057;ClippingRankSum=0.000;DP=42;ExcessHet=3.0103;FS=2.963;MLEAC=1;MLEAF=0.500;MQ=44.00;MQRankSum=0.000;QD=25.04;ReadPosRankSum=0.211;SOR=0.299	GT:AD:DP:GQ:PL	0/1:15,27:42:99:1080,0,621
2R	21616754	.	T	A	1138.77	.	AC=1;AF=0.500;AN=2;BaseQRankSum=2.135;ClippingRankSum=0.000;DP=47;ExcessHet=3.0103;FS=1.234;MLEAC=1;MLEAF=0.500;MQ=44.00;MQRankSum=0.000;QD=24.23;ReadPosRankSum=-0.135;SOR=0.465	GT:AD:DP:GQ:PL	0/1:17,30:47:99:1167,0,671
2R	21616788	.	G	T	662.77	.	AC=1;AF=0.500;AN=2;BaseQRankSum=-0.107;ClippingRankSum=0.000;DP=46;ExcessHet=3.0103;FS=3.072;MLEAC=1;MLEAF=0.500;MQ=44.00;MQRankSum=0.000;QD=14.41;ReadPosRankSum=-0.709;SOR=0.260	GT:AD:DP:GQ:PL	0/1:16,30:46:99:691,0,309
2R	21616887	.	C	G	1408.77	.	AC=1;AF=0.500;AN=2;BaseQRankSum=-2.706;ClippingRankSum=0.000;DP=66;ExcessHet=3.0103;FS=0.947;MLEAC=1;MLEAF=0.500;MQ=43.96;MQRankSum=1.271;QD=21.34;ReadPosRankSum=0.358;SOR=0.848	GT:AD:DP:GQ:PL	0/1:26,40:66:99:1437,0,1047
2R	21616912	.	G	C	1377.77	.	AC=1;AF=0.500;AN=2;BaseQRankSum=-0.535;ClippingRankSum=0.000;DP=61;ExcessHet=3.0103;FS=0.000;MLEAC=1;MLEAF=0.500;MQ=44.13;MQRankSum=1.480;QD=22.96;ReadPosRankSum=-1.562;SOR=0.693	GT:AD:DP:GQ:PL	0/1:22,38:60:99:1406,0,945
2R	21616972	.	G	A	900.77	.	AC=1;AF=0.500;AN=2;BaseQRankSum=-0.379;ClippingRankSum=0.000;DP=69;ExcessHet=3.0103;FS=0.000;MLEAC=1;MLEAF=0.500;MQ=44.32;MQRankSum=1.157;QD=13.44;ReadPosRankSum=0.968;SOR=0.631	GT:AD:DP:GQ:PL	0/1:26,41:67:99:929,0,503
2R	21617048	.	T	TG	785.73	.	AC=1;AF=0.500;AN=2;BaseQRankSum=1.481;ClippingRankSum=0.000;DP=62;ExcessHet=3.0103;FS=0.000;MLEAC=1;MLEAF=0.500;MQ=44.36;MQRankSum=1.212;QD=12.88;ReadPosRankSum=-0.242;SOR=0.622	GT:AD:DP:GQ:PL	0/1:25,36:61:99:823,0,521
2R	21617089	.	T	C	1163.77	.	AC=1;AF=0.500;AN=2;BaseQRankSum=-0.917;ClippingRankSum=0.000;DP=53;ExcessHet=3.0103;FS=0.000;MLEAC=1;MLEAF=0.500;MQ=43.85;MQRankSum=-1.465;QD=21.96;ReadPosRankSum=0.307;SOR=0.841	GT:AD:DP:GQ:PL	0/1:22,31:53:99:1192,0,1186
2R	21617102	.	T	G	1209.77	.	AC=1;AF=0.500;AN=2;BaseQRankSum=-1.663;ClippingRankSum=0.000;DP=51;ExcessHet=3.0103;FS=4.131;MLEAC=1;MLEAF=0.500;MQ=43.85;MQRankSum=-1.455;QD=23.72;ReadPosRankSum=-0.029;SOR=1.402	GT:AD:DP:GQ:PL	0/1:21,30:51:99:1238,0,1173
2R	21617121	.	T	C	1074.77	.	AC=1;AF=0.500;AN=2;BaseQRankSum=-0.743;ClippingRankSum=0.000;DP=50;ExcessHet=3.0103;FS=4.137;MLEAC=1;MLEAF=0.500;MQ=43.84;MQRankSum=-1.543;QD=21.50;ReadPosRankSum=0.577;SOR=1.329	GT:AD:DP:GQ:PL	0/1:22,28:50:99:1103,0,1265
2R	21617133	.	G	A	1286.77	.	AC=1;AF=0.500;AN=2;BaseQRankSum=1.847;ClippingRankSum=0.000;DP=55;ExcessHet=3.0103;FS=1.075;MLEAC=1;MLEAF=0.500;MQ=43.86;MQRankSum=-1.474;QD=23.40;ReadPosRankSum=-0.896;SOR=0.914	GT:AD:DP:GQ:PL	0/1:23,32:55:99:1315,0,1180
2R	21617136	.	A	G	1244.77	.	AC=1;AF=0.500;AN=2;BaseQRankSum=-2.455;ClippingRankSum=0.000;DP=55;ExcessHet=3.0103;FS=0.000;MLEAC=1;MLEAF=0.500;MQ=43.86;MQRankSum=-1.474;QD=22.63;ReadPosRankSum=-0.956;SOR=0.770	GT:AD:DP:GQ:PL	0/1:23,32:55:99:1273,0,1183
2R	21617137	.	T	C	1244.77	.	AC=1;AF=0.500;AN=2;BaseQRankSum=-1.902;ClippingRankSum=0.000;DP=55;ExcessHet=3.0103;FS=0.000;MLEAC=1;MLEAF=0.500;MQ=43.86;MQRankSum=-1.474;QD=22.63;ReadPosRankSum=-1.007;SOR=0.770	GT:AD:DP:GQ:PL	0/1:23,32:55:99:1273,0,1183
2R	21617268	.	C	T	766.77	.	AC=1;AF=0.500;AN=2;BaseQRankSum=2.441;ClippingRankSum=0.000;DP=50;ExcessHet=3.0103;FS=7.467;MLEAC=1;MLEAF=0.500;MQ=44.00;MQRankSum=0.000;QD=15.34;ReadPosRankSum=0.176;SOR=0.148	GT:AD:DP:GQ:PL	0/1:16,34:50:99:795,0,257
2R	21617359	.	C	T	635.77	.	AC=1;AF=0.500;AN=2;BaseQRankSum=3.285;ClippingRankSum=0.000;DP=45;ExcessHet=3.0103;FS=5.545;MLEAC=1;MLEAF=0.500;MQ=44.00;MQRankSum=0.000;QD=14.13;ReadPosRankSum=0.390;SOR=0.162	GT:AD:DP:GQ:PL	0/1:16,29:45:99:664,0,275
2R	21617436	.	T	C	565.77	.	AC=1;AF=0.500;AN=2;BaseQRankSum=-0.078;ClippingRankSum=0.000;DP=45;ExcessHet=3.0103;FS=1.189;MLEAC=1;MLEAF=0.500;MQ=44.00;MQRankSum=0.000;QD=12.86;ReadPosRankSum=0.700;SOR=0.495	GT:AD:DP:GQ:PL	0/1:16,28:44:99:594,0,314
2R	21617562	.	A	G	862.77	.	AC=1;AF=0.500;AN=2;BaseQRankSum=-3.912;ClippingRankSum=0.000;DP=57;ExcessHet=3.0103;FS=0.000;MLEAC=1;MLEAF=0.500;MQ=43.97;MQRankSum=-0.642;QD=15.14;ReadPosRankSum=-1.112;SOR=0.616	GT:AD:DP:GQ:PL	0/1:18,39:57:99:891,0,321
2R	21617592	.	A	G	916.77	.	AC=1;AF=0.500;AN=2;BaseQRankSum=-0.168;ClippingRankSum=0.000;DP=61;ExcessHet=3.0103;FS=2.621;MLEAC=1;MLEAF=0.500;MQ=43.97;MQRankSum=0.000;QD=15.28;ReadPosRankSum=1.147;SOR=1.261	GT:AD:DP:GQ:PL	0/1:18,42:60:99:945,0,314
2R	21617607	.	A	G	940.77	.	AC=1;AF=0.500;AN=2;BaseQRankSum=1.296;ClippingRankSum=0.000;DP=60;ExcessHet=3.0103;FS=4.155;MLEAC=1;MLEAF=0.500;MQ=43.97;MQRankSum=-0.645;QD=15.68;ReadPosRankSum=0.199;SOR=1.385	GT:AD:DP:GQ:PL	0/1:19,41:60:99:969,0,339
2R	21617760	.	A	G	669.77	.	AC=1;AF=0.500;AN=2;BaseQRankSum=-0.548;ClippingRankSum=0.000;DP=44;ExcessHet=3.0103;FS=0.000;MLEAC=1;MLEAF=0.500;MQ=43.67;MQRankSum=-0.891;QD=15.22;ReadPosRankSum=-0.808;SOR=0.623	GT:AD:DP:GQ:PL	0/1:13,31:44:99:698,0,229
2R	21617817	.	T	C	827.77	.	AC=1;AF=0.500;AN=2;BaseQRankSum=-2.853;ClippingRankSum=0.000;DP=56;ExcessHet=3.0103;FS=0.000;MLEAC=1;MLEAF=0.500;MQ=43.74;MQRankSum=-0.915;QD=14.78;ReadPosRankSum=-0.134;SOR=0.735	GT:AD:DP:GQ:PL	0/1:17,39:56:99:856,0,310
2R	21617844	.	C	T	905.77	.	AC=1;AF=0.500;AN=2;BaseQRankSum=1.629;ClippingRankSum=0.000;DP=58;ExcessHet=3.0103;FS=0.000;MLEAC=1;MLEAF=0.500;MQ=43.75;MQRankSum=-0.931;QD=15.62;ReadPosRankSum=0.854;SOR=0.684	GT:AD:DP:GQ:PL	0/1:18,40:58:99:934,0,317
2R	21617858	.	G	T	968.77	.	AC=1;AF=0.500;AN=2;BaseQRankSum=-0.906;ClippingRankSum=0.000;DP=57;ExcessHet=3.0103;FS=1.165;MLEAC=1;MLEAF=0.500;MQ=43.74;MQRankSum=-0.824;QD=17.00;ReadPosRankSum=-1.739;SOR=0.462	GT:AD:DP:GQ:PL	0/1:15,42:57:99:997,0,246
2R	21618114	.	G	A	1046.77	.	AC=1;AF=0.500;AN=2;BaseQRankSum=-1.853;ClippingRankSum=0.000;DP=41;ExcessHet=3.0103;FS=7.542;MLEAC=1;MLEAF=0.500;MQ=43.90;MQRankSum=-0.994;QD=25.53;ReadPosRankSum=1.729;SOR=0.120	GT:AD:DP:GQ:PL	0/1:14,27:41:99:1075,0,612
2R	21618117	.	A	G	1043.77	.	AC=1;AF=0.500;AN=2;BaseQRankSum=-0.743;ClippingRankSum=0.000;DP=42;ExcessHet=3.0103;FS=9.921;MLEAC=1;MLEAF=0.500;MQ=43.91;MQRankSum=-1.032;QD=24.85;ReadPosRankSum=2.121;SOR=0.103	GT:AD:DP:GQ:PL	0/1:15,27:42:99:1072,0,643
2R	21618135	.	C	G	502.77	.	AC=1;AF=0.500;AN=2;BaseQRankSum=-3.648;ClippingRankSum=0.000;DP=42;ExcessHet=3.0103;FS=1.242;MLEAC=1;MLEAF=0.500;MQ=43.91;MQRankSum=-1.088;QD=11.97;ReadPosRankSum=1.139;SOR=0.679	GT:AD:DP:GQ:PL	0/1:16,26:42:99:531,0,336
2R	21618276	.	C	T	554.77	.	AC=1;AF=0.500;AN=2;BaseQRankSum=0.385;ClippingRankSum=0.000;DP=38;ExcessHet=3.0103;FS=4.913;MLEAC=1;MLEAF=0.500;MQ=43.90;MQRankSum=-0.994;QD=14.60;ReadPosRankSum=0.498;SOR=1.296	GT:AD:DP:GQ:PL	0/1:13,25:38:99:583,0,226
2R	21618507	.	C	G	600.77	.	AC=1;AF=0.500;AN=2;BaseQRankSum=0.771;ClippingRankSum=0.000;DP=47;ExcessHet=3.0103;FS=2.595;MLEAC=1;MLEAF=0.500;MQ=43.94;MQRankSum=-0.757;QD=13.06;ReadPosRankSum=0.451;SOR=1.179	GT:AD:DP:GQ:PL	0/1:18,28:46:99:629,0,336
2R	21618518	.	G	A	1103.77	.	AC=1;AF=0.500;AN=2;BaseQRankSum=3.209;ClippingRankSum=0.000;DP=46;ExcessHet=3.0103;FS=1.207;MLEAC=1;MLEAF=0.500;MQ=43.94;MQRankSum=-0.733;QD=24.53;ReadPosRankSum=0.859;SOR=1.038	GT:AD:DP:GQ:PL	0/1:17,28:45:99:1132,0,701
2R	21618524	.	G	C	1106.77	.	AC=1;AF=0.500;AN=2;BaseQRankSum=0.091;ClippingRankSum=0.000;DP=46;ExcessHet=3.0103;FS=1.256;MLEAC=1;MLEAF=0.500;MQ=43.94;MQRankSum=-0.696;QD=24.59;ReadPosRankSum=-0.275;SOR=1.136	GT:AD:DP:GQ:PL	0/1:16,29:45:99:1135,0,675
2R	21618537	.	T	C	638.77	.	AC=1;AF=0.500;AN=2;BaseQRankSum=-0.818;ClippingRankSum=0.000;DP=50;ExcessHet=3.0103;FS=4.232;MLEAC=1;MLEAF=0.500;MQ=43.94;MQRankSum=-0.754;QD=13.04;ReadPosRankSum=0.321;SOR=1.389	GT:AD:DP:GQ:PL	0/1:19,30:49:99:667,0,367
2R	21618561	.	A	G	920.77	.	AC=1;AF=0.500;AN=2;BaseQRankSum=-2.881;ClippingRankSum=0.000;DP=43;ExcessHet=3.0103;FS=1.268;MLEAC=1;MLEAF=0.500;MQ=44.00;MQRankSum=0.000;QD=22.46;ReadPosRankSum=-0.791;SOR=0.963	GT:AD:DP:GQ:PL	0/1:16,25:41:99:949,0,703
2R	21618567	.	G	A	959.77	.	AC=1;AF=0.500;AN=2;BaseQRankSum=1.895;ClippingRankSum=0.000;DP=44;ExcessHet=3.0103;FS=0.000;MLEAC=1;MLEAF=0.500;MQ=44.00;MQRankSum=0.000;QD=22.85;ReadPosRankSum=-0.061;SOR=0.685	GT:AD:DP:GQ:PL	0/1:17,25:42:99:988,0,727
2R	21618621	.	G	T	531.77	.	AC=1;AF=0.500;AN=2;BaseQRankSum=-0.851;ClippingRankSum=0.000;DP=41;ExcessHet=3.0103;FS=6.747;MLEAC=1;MLEAF=0.500;MQ=44.00;MQRankSum=0.000;QD=12.97;ReadPosRankSum=-0.625;SOR=1.057	GT:AD:DP:GQ:PL	0/1:15,26:41:99:560,0,266
2R	21618650	.	T	C	633.77	.	AC=1;AF=0.500;AN=2;BaseQRankSum=-2.582;ClippingRankSum=0.000;DP=44;ExcessHet=3.0103;FS=4.790;MLEAC=1;MLEAF=0.500;MQ=44.00;MQRankSum=0.000;QD=14.40;ReadPosRankSum=0.088;SOR=0.700	GT:AD:DP:GQ:PL	0/1:14,30:44:99:662,0,267
2R	21618694	.	GA	G	745.73	.	AC=1;AF=0.500;AN=2;BaseQRankSum=-1.791;ClippingRankSum=0.000;DP=46;ExcessHet=3.0103;FS=0.000;MLEAC=1;MLEAF=0.500;MQ=44.00;MQRankSum=0.000;QD=16.21;ReadPosRankSum=1.012;SOR=0.826	GT:AD:DP:GQ:PL	0/1:16,30:46:99:783,0,325
2R	21618743	.	A	G	610.77	.	AC=1;AF=0.500;AN=2;BaseQRankSum=-0.954;ClippingRankSum=0.000;DP=51;ExcessHet=3.0103;FS=0.000;MLEAC=1;MLEAF=0.500;MQ=44.00;MQRankSum=0.000;QD=11.98;ReadPosRankSum=0.172;SOR=0.565	GT:AD:DP:GQ:PL	0/1:21,30:51:99:639,0,437
2R	21619176	.	T	A	1134.77	.	AC=1;AF=0.500;AN=2;BaseQRankSum=-0.061;ClippingRankSum=0.000;DP=77;ExcessHet=3.0103;FS=8.162;MLEAC=1;MLEAF=0.500;MQ=44.00;MQRankSum=0.000;QD=14.74;ReadPosRankSum=0.214;SOR=0.751	GT:AD:DP:GQ:PL	0/1:26,51:77:99:1163,0,478
2R	21619214	.	C	G	974.77	.	AC=1;AF=0.500;AN=2;BaseQRankSum=0.721;ClippingRankSum=0.000;DP=72;ExcessHet=3.0103;FS=12.964;MLEAC=1;MLEAF=0.500;MQ=44.00;MQRankSum=0.000;QD=13.73;ReadPosRankSum=0.022;SOR=0.908	GT:AD:DP:GQ:PL	0/1:26,45:71:99:1003,0,473
2R	21619370	.	T	G	714.77	.	AC=1;AF=0.500;AN=2;BaseQRankSum=-3.249;ClippingRankSum=0.000;DP=65;ExcessHet=3.0103;FS=2.074;MLEAC=1;MLEAF=0.500;MQ=44.00;MQRankSum=0.000;QD=11.00;ReadPosRankSum=1.092;SOR=0.649	GT:AD:DP:GQ:PL	0/1:29,36:65:99:743,0,593
2R	21619817	.	A	C	1638.77	.	AC=2;AF=1.00;AN=2;DP=61;ExcessHet=3.0103;FS=0.000;MLEAC=2;MLEAF=1.00;MQ=44.00;QD=26.87;SOR=1.107	GT:AD:DP:GQ:PL	1/1:0,61:61:99:1667,182,0
2R	21620617	.	C	T	165.77	.	AC=1;AF=0.500;AN=2;BaseQRankSum=-0.852;ClippingRankSum=0.000;DP=47;ExcessHet=3.0103;FS=1.312;MLEAC=1;MLEAF=0.500;MQ=44.00;MQRankSum=0.000;QD=3.60;ReadPosRankSum=0.079;SOR=0.976	GT:AD:DP:GQ:PL	0/1:34,12:46:99:194,0,754
2R	21621571	.	C	A	450.77	.	AC=1;AF=0.500;AN=2;BaseQRankSum=1.287;ClippingRankSum=0.000;DP=36;ExcessHet=3.0103;FS=10.866;MLEAC=1;MLEAF=0.500;MQ=44.00;MQRankSum=0.000;QD=12.52;ReadPosRankSum=1.374;SOR=1.227	GT:AD:DP:GQ:PL	0/1:13,23:36:99:479,0,222
2R	21623495	.	C	T	612.77	.	AC=1;AF=0.500;AN=2;BaseQRankSum=2.167;ClippingRankSum=0.000;DP=47;ExcessHet=3.0103;FS=2.617;MLEAC=1;MLEAF=0.500;MQ=44.00;MQRankSum=0.000;QD=13.04;ReadPosRankSum=-0.045;SOR=1.243	GT:AD:DP:GQ:PL	0/1:19,28:47:99:641,0,376
2R	21624812	.	G	A	942.77	.	AC=1;AF=0.500;AN=2;BaseQRankSum=2.346;ClippingRankSum=0.000;DP=59;ExcessHet=3.0103;FS=1.118;MLEAC=1;MLEAF=0.500;MQ=43.95;MQRankSum=-0.606;QD=16.25;ReadPosRankSum=-0.087;SOR=0.919	GT:AD:DP:GQ:PL	0/1:17,41:58:99:971,0,291
2R	21625163	.	C	G	1304.77	.	AC=2;AF=1.00;AN=2;DP=49;ExcessHet=3.0103;FS=0.000;MLEAC=2;MLEAF=1.00;MQ=44.00;QD=26.63;SOR=0.909	GT:AD:DP:GQ:PL	1/1:0,49:49:99:1333,146,0
2R	21626294	.	G	T	554.77	.	AC=1;AF=0.500;AN=2;BaseQRankSum=2.980;ClippingRankSum=0.000;DP=46;ExcessHet=3.0103;FS=0.000;MLEAC=1;MLEAF=0.500;MQ=44.00;MQRankSum=0.000;QD=12.33;ReadPosRankSum=-1.465;SOR=0.693	GT:AD:DP:GQ:PL	0/1:19,26:45:99:583,0,361
2R	21626339	.	T	C	408.77	.	AC=1;AF=0.500;AN=2;BaseQRankSum=-0.562;ClippingRankSum=0.000;DP=40;ExcessHet=3.0103;FS=0.000;MLEAC=1;MLEAF=0.500;MQ=44.00;MQRankSum=0.000;QD=10.22;ReadPosRankSum=1.202;SOR=0.650	GT:AD:DP:GQ:PL	0/1:19,21:40:99:437,0,421
2R	21626369	.	G	A	389.77	.	AC=1;AF=0.500;AN=2;BaseQRankSum=-0.183;ClippingRankSum=0.000;DP=37;ExcessHet=3.0103;FS=0.000;MLEAC=1;MLEAF=0.500;MQ=44.00;MQRankSum=0.000;QD=10.53;ReadPosRankSum=-0.132;SOR=0.765	GT:AD:DP:GQ:PL	0/1:18,19:37:99:418,0,380
2R	21626486	.	T	A	581.77	.	AC=1;AF=0.500;AN=2;BaseQRankSum=0.358;ClippingRankSum=0.000;DP=51;ExcessHet=3.0103;FS=0.000;MLEAC=1;MLEAF=0.500;MQ=44.00;MQRankSum=0.000;QD=11.41;ReadPosRankSum=2.617;SOR=0.616	GT:AD:DP:GQ:PL	0/1:23,28:51:99:610,0,468
2R	21626531	.	A	G	1304.77	.	AC=2;AF=1.00;AN=2;DP=50;ExcessHet=3.0103;FS=0.000;MLEAC=2;MLEAF=1.00;MQ=43.96;QD=26.10;SOR=1.157	GT:AD:DP:GQ:PL	1/1:0,50:50:99:1333,148,0
2R	21626687	.	G	A	1393.77	.	AC=2;AF=1.00;AN=2;DP=51;ExcessHet=3.0103;FS=0.000;MLEAC=2;MLEAF=1.00;MQ=44.00;QD=27.33;SOR=0.813	GT:AD:DP:GQ:PL	1/1:0,51:51:99:1422,153,0
2R	21626699	.	T	A	251.77	.	AC=1;AF=0.500;AN=2;BaseQRankSum=0.312;ClippingRankSum=0.000;DP=48;ExcessHet=3.0103;FS=1.213;MLEAC=1;MLEAF=0.500;MQ=44.00;MQRankSum=0.000;QD=5.25;ReadPosRankSum=0.566;SOR=1.037	GT:AD:DP:GQ:PL	0/1:33,15:48:99:280,0,757
2R	21626747	.	T	A	1209.77	.	AC=2;AF=1.00;AN=2;DP=45;ExcessHet=3.0103;FS=0.000;MLEAC=2;MLEAF=1.00;MQ=44.00;QD=26.88;SOR=0.737	GT:AD:DP:GQ:PL	1/1:0,45:45:99:1238,135,0
2R	21626763	.	A	T	1862.77	.	AC=2;AF=1.00;AN=2;DP=42;ExcessHet=3.0103;FS=0.000;MLEAC=2;MLEAF=1.00;MQ=44.00;QD=32.42;SOR=0.892	GT:AD:DP:GQ:PL	1/1:0,42:42:99:1891,129,0
2R	21626765	.	A	C	1862.77	.	AC=2;AF=1.00;AN=2;DP=43;ExcessHet=3.0103;FS=0.000;MLEAC=2;MLEAF=1.00;MQ=44.00;QD=30.85;SOR=0.836	GT:AD:DP:GQ:PL	1/1:0,43:43:99:1891,129,0
2R	21626780	.	G	A	266.77	.	AC=1;AF=0.500;AN=2;BaseQRankSum=2.902;ClippingRankSum=0.000;DP=48;ExcessHet=3.0103;FS=1.171;MLEAC=1;MLEAF=0.500;MQ=44.00;MQRankSum=0.000;QD=5.56;ReadPosRankSum=-0.817;SOR=0.484	GT:AD:DP:GQ:PL	0/1:32,16:48:99:295,0,1230
2R	21626785	.	T	A	690.77	.	AC=1;AF=0.500;AN=2;BaseQRankSum=3.186;ClippingRankSum=0.000;DP=48;ExcessHet=3.0103;FS=1.190;MLEAC=1;MLEAF=0.500;MQ=44.00;MQRankSum=0.000;QD=14.39;ReadPosRankSum=-0.051;SOR=1.071	GT:AD:DP:GQ:PL	0/1:17,31:48:99:719,0,576
2R	21627112	.	G	A	236.77	.	AC=1;AF=0.500;AN=2;BaseQRankSum=1.575;ClippingRankSum=0.000;DP=50;ExcessHet=3.0103;FS=6.873;MLEAC=1;MLEAF=0.500;MQ=43.96;MQRankSum=0.698;QD=4.74;ReadPosRankSum=-0.201;SOR=0.403	GT:AD:DP:GQ:PL	0/1:35,15:50:99:265,0,764
2R	21627130	.	A	T	244.77	.	AC=1;AF=0.500;AN=2;BaseQRankSum=2.226;ClippingRankSum=0.000;DP=45;ExcessHet=3.0103;FS=4.599;MLEAC=1;MLEAF=0.500;MQ=44.00;MQRankSum=0.000;QD=5.44;ReadPosRankSum=-1.831;SOR=0.486	GT:AD:DP:GQ:PL	0/1:30,15:45:99:273,0,618
2R	21627252	.	C	T	395.77	.	AC=1;AF=0.500;AN=2;BaseQRankSum=1.227;ClippingRankSum=0.000;DP=40;ExcessHet=3.0103;FS=2.780;MLEAC=1;MLEAF=0.500;MQ=44.00;MQRankSum=0.000;QD=9.89;ReadPosRankSum=0.107;SOR=0.863	GT:AD:DP:GQ:PL	0/1:21,19:40:99:424,0,467
2R	21627315	.	T	C	595.77	.	AC=1;AF=0.500;AN=2;BaseQRankSum=-0.463;ClippingRankSum=0.000;DP=43;ExcessHet=3.0103;FS=0.000;MLEAC=1;MLEAF=0.500;MQ=44.00;MQRankSum=0.000;QD=13.86;ReadPosRankSum=0.467;SOR=0.855	GT:AD:DP:GQ:PL	0/1:15,28:43:99:624,0,265
2R	21627408	.	A	G	269.77	.	AC=1;AF=0.500;AN=2;BaseQRankSum=-2.157;ClippingRankSum=0.000;DP=51;ExcessHet=3.0103;FS=2.449;MLEAC=1;MLEAF=0.500;MQ=44.00;MQRankSum=0.000;QD=5.29;ReadPosRankSum=1.254;SOR=0.628	GT:AD:DP:GQ:PL	0/1:34,17:51:99:298,0,799
2R	21627456	.	G	T	342.77	.	AC=1;AF=0.500;AN=2;BaseQRankSum=1.314;ClippingRankSum=0.000;DP=46;ExcessHet=3.0103;FS=6.348;MLEAC=1;MLEAF=0.500;MQ=44.00;MQRankSum=0.000;QD=7.45;ReadPosRankSum=-0.208;SOR=1.439	GT:AD:DP:GQ:PL	0/1:28,18:46:99:371,0,640
2R	21627480	.	A	G	395.77	.	AC=1;AF=0.500;AN=2;BaseQRankSum=0.135;ClippingRankSum=0.000;DP=50;ExcessHet=3.0103;FS=2.463;MLEAC=1;MLEAF=0.500;MQ=44.00;MQRankSum=0.000;QD=7.92;ReadPosRankSum=-0.221;SOR=0.862	GT:AD:DP:GQ:PL	0/1:29,21:50:99:424,0,642
2R	21628092	.	G	A	512.77	.	AC=1;AF=0.500;AN=2;BaseQRankSum=-0.227;ClippingRankSum=0.000;DP=43;ExcessHet=3.0103;FS=0.000;MLEAC=1;MLEAF=0.500;MQ=44.00;MQRankSum=0.000;QD=12.21;ReadPosRankSum=-1.548;SOR=0.555	GT:AD:DP:GQ:PL	0/1:18,24:42:99:541,0,375
2R	21628191	.	C	T	554.77	.	AC=1;AF=0.500;AN=2;BaseQRankSum=0.822;ClippingRankSum=0.000;DP=41;ExcessHet=3.0103;FS=1.279;MLEAC=1;MLEAF=0.500;MQ=44.00;MQRankSum=0.000;QD=13.53;ReadPosRankSum=-0.472;SOR=1.060	GT:AD:DP:GQ:PL	0/1:15,26:41:99:583,0,280
2R	21628275	.	A	G	1004.77	.	AC=1;AF=0.500;AN=2;BaseQRankSum=-2.814;ClippingRankSum=0.000;DP=41;ExcessHet=3.0103;FS=4.922;MLEAC=1;MLEAF=0.500;MQ=44.00;MQRankSum=0.000;QD=24.51;ReadPosRankSum=-0.496;SOR=0.208	GT:AD:DP:GQ:PL	0/1:16,25:41:99:1033,0,591
2R	21628281	.	C	T	1004.77	.	AC=1;AF=0.500;AN=2;BaseQRankSum=2.142;ClippingRankSum=0.000;DP=41;ExcessHet=3.0103;FS=3.002;MLEAC=1;MLEAF=0.500;MQ=44.00;MQRankSum=0.000;QD=24.51;ReadPosRankSum=-1.002;SOR=0.272	GT:AD:DP:GQ:PL	0/1:16,25:41:99:1033,0,591
2R	21628287	.	C	T	984.77	.	AC=1;AF=0.500;AN=2;BaseQRankSum=0.245;ClippingRankSum=0.000;DP=42;ExcessHet=3.0103;FS=2.758;MLEAC=1;MLEAF=0.500;MQ=44.00;MQRankSum=0.000;QD=23.45;ReadPosRankSum=-0.968;SOR=0.368	GT:AD:DP:GQ:PL	0/1:16,26:42:99:1013,0,584
2R	21628527	.	G	T	585.77	.	AC=1;AF=0.500;AN=2;BaseQRankSum=-0.385;ClippingRankSum=0.000;DP=47;ExcessHet=3.0103;FS=0.000;MLEAC=1;MLEAF=0.500;MQ=44.00;MQRankSum=0.000;QD=12.46;ReadPosRankSum=0.979;SOR=0.732	GT:AD:DP:GQ:PL	0/1:19,28:47:99:614,0,414
2R	21628596	.	G	A	340.77	.	AC=1;AF=0.500;AN=2;BaseQRankSum=2.375;ClippingRankSum=0.000;DP=43;ExcessHet=3.0103;FS=0.000;MLEAC=1;MLEAF=0.500;MQ=44.00;MQRankSum=0.000;QD=7.92;ReadPosRankSum=-1.038;SOR=0.724	GT:AD:DP:GQ:PL	0/1:25,18:43:99:369,0,515
2R	21628767	.	A	G	1037.77	.	AC=2;AF=1.00;AN=2;DP=39;ExcessHet=3.0103;FS=0.000;MLEAC=2;MLEAF=1.00;MQ=44.00;QD=26.61;SOR=1.552	GT:AD:DP:GQ:PL	1/1:0,39:39:99:1066,117,0
2R	21628815	.	G	A	320.77	.	AC=1;AF=0.500;AN=2;BaseQRankSum=0.654;ClippingRankSum=0.000;DP=49;ExcessHet=3.0103;FS=2.528;MLEAC=1;MLEAF=0.500;MQ=44.00;MQRankSum=0.000;QD=6.55;ReadPosRankSum=0.291;SOR=0.397	GT:AD:DP:GQ:PL	0/1:31,18:49:99:349,0,700
2R	21628828	.	T	C	629.77	.	AC=1;AF=0.500;AN=2;BaseQRankSum=-3.696;ClippingRankSum=0.000;DP=48;ExcessHet=3.0103;FS=1.186;MLEAC=1;MLEAF=0.500;MQ=44.00;MQRankSum=0.000;QD=13.12;ReadPosRankSum=0.411;SOR=0.481	GT:AD:DP:GQ:PL	0/1:30,18:48:99:658,0,1185
2R	21628833	.	A	T	632.77	.	AC=1;AF=0.500;AN=2;BaseQRankSum=0.310;ClippingRankSum=0.000;DP=47;ExcessHet=3.0103;FS=1.159;MLEAC=1;MLEAF=0.500;MQ=44.00;MQRankSum=0.000;QD=13.46;ReadPosRankSum=0.205;SOR=0.519	GT:AD:DP:GQ:PL	0/1:29,18:47:99:661,0,1156
2R	21628854	.	T	C	505.77	.	AC=1;AF=0.500;AN=2;BaseQRankSum=1.719;ClippingRankSum=0.000;DP=46;ExcessHet=3.0103;FS=1.204;MLEAC=1;MLEAF=0.500;MQ=43.91;MQRankSum=1.028;QD=10.99;ReadPosRankSum=1.974;SOR=0.884	GT:AD:DP:GQ:PL	0/1:31,15:46:99:534,0,1279
2R	21628857	.	T	C	505.77	.	AC=1;AF=0.500;AN=2;BaseQRankSum=0.415;ClippingRankSum=0.000;DP=46;ExcessHet=3.0103;FS=0.000;MLEAC=1;MLEAF=0.500;MQ=43.91;MQRankSum=1.028;QD=10.99;ReadPosRankSum=1.705;SOR=0.741	GT:AD:DP:GQ:PL	0/1:31,15:46:99:534,0,1279
2R	21629031	.	A	C	478.77	.	AC=1;AF=0.500;AN=2;BaseQRankSum=-1.209;ClippingRankSum=0.000;DP=38;ExcessHet=3.0103;FS=5.260;MLEAC=1;MLEAF=0.500;MQ=44.00;MQRankSum=0.000;QD=12.60;ReadPosRankSum=0.811;SOR=1.802	GT:AD:DP:GQ:PL	0/1:14,24:38:99:507,0,277
2R	21629052	.	T	C	555.77	.	AC=1;AF=0.500;AN=2;BaseQRankSum=-1.477;ClippingRankSum=0.000;DP=44;ExcessHet=3.0103;FS=4.769;MLEAC=1;MLEAF=0.500;MQ=44.00;MQRankSum=0.000;QD=12.63;ReadPosRankSum=1.437;SOR=1.646	GT:AD:DP:GQ:PL	0/1:18,26:44:99:584,0,380
2R	21629091	.	C	T	954.77	.	AC=1;AF=0.500;AN=2;BaseQRankSum=-0.369;ClippingRankSum=0.000;DP=40;ExcessHet=3.0103;FS=7.508;MLEAC=1;MLEAF=0.500;MQ=43.95;MQRankSum=-0.723;QD=23.87;ReadPosRankSum=-1.367;SOR=1.861	GT:AD:DP:GQ:PL	0/1:15,25:40:99:983,0,583
2R	21629094	.	T	G	954.77	.	AC=1;AF=0.500;AN=2;BaseQRankSum=0.045;ClippingRankSum=0.000;DP=40;ExcessHet=3.0103;FS=7.508;MLEAC=1;MLEAF=0.500;MQ=43.95;MQRankSum=-0.723;QD=23.87;ReadPosRankSum=-0.994;SOR=1.861	GT:AD:DP:GQ:PL	0/1:15,25:40:99:983,0,583
2R	21629308	.	T	C	374.77	.	AC=1;AF=0.500;AN=2;BaseQRankSum=-0.842;ClippingRankSum=0.000;DP=57;ExcessHet=3.0103;FS=10.544;MLEAC=1;MLEAF=0.500;MQ=44.00;MQRankSum=0.000;QD=6.57;ReadPosRankSum=0.691;SOR=0.493	GT:AD:DP:GQ:PL	0/1:37,20:57:99:403,0,864
2R	21629317	.	C	A	2039.77	.	AC=2;AF=1.00;AN=2;DP=63;ExcessHet=3.0103;FS=0.000;MLEAC=2;MLEAF=1.00;MQ=44.00;QD=32.38;SOR=1.092	GT:AD:DP:GQ:PL	1/1:0,63:63:99:2068,189,0
2R	21629340	.	T	A	1843.77	.	AC=2;AF=1.00;AN=2;DP=69;ExcessHet=3.0103;FS=0.000;MLEAC=2;MLEAF=1.00;MQ=44.00;QD=26.72;SOR=0.781	GT:AD:DP:GQ:PL	1/1:0,69:69:99:1872,207,0
2R	21629528	.	T	C	502.77	.	AC=1;AF=0.500;AN=2;BaseQRankSum=2.906;ClippingRankSum=0.000;DP=53;ExcessHet=3.0103;FS=0.000;MLEAC=1;MLEAF=0.500;MQ=44.00;MQRankSum=0.000;QD=9.49;ReadPosRankSum=-0.083;SOR=0.631	GT:AD:DP:GQ:PL	0/1:29,24:53:99:531,0,640
2R	21629607	.	C	A	440.77	.	AC=1;AF=0.500;AN=2;BaseQRankSum=1.239;ClippingRankSum=0.000;DP=58;ExcessHet=3.0103;FS=12.447;MLEAC=1;MLEAF=0.500;MQ=44.00;MQRankSum=0.000;QD=7.60;ReadPosRankSum=-0.600;SOR=1.993	GT:AD:DP:GQ:PL	0/1:35,23:58:99:469,0,780
2R	21629632	.	C	A	2459.77	.	AC=2;AF=1.00;AN=2;DP=58;ExcessHet=3.0103;FS=0.000;MLEAC=2;MLEAF=1.00;MQ=44.00;QD=27.87;SOR=0.997	GT:AD:DP:GQ:PL	1/1:0,58:58:99:2488,175,0
2R	21629652	.	T	C	2350.77	.	AC=2;AF=1.00;AN=2;DP=54;ExcessHet=3.0103;FS=0.000;MLEAC=2;MLEAF=1.00;MQ=44.00;QD=30.36;SOR=0.846	GT:AD:DP:GQ:PL	1/1:0,54:54:99:2379,166,0
2R	21629653	.	T	A	444.77	.	AC=1;AF=0.500;AN=2;BaseQRankSum=0.592;ClippingRankSum=0.000;DP=53;ExcessHet=3.0103;FS=2.375;MLEAC=1;MLEAF=0.500;MQ=44.00;MQRankSum=0.000;QD=8.39;ReadPosRankSum=0.817;SOR=1.179	GT:AD:DP:GQ:PL	0/1:30,23:53:99:473,0,683
2R	21629705	.	C	A	1412.77	.	AC=2;AF=1.00;AN=2;DP=51;ExcessHet=3.0103;FS=0.000;MLEAC=2;MLEAF=1.00;MQ=43.94;QD=27.70;SOR=0.732	GT:AD:DP:GQ:PL	1/1:0,51:51:99:1441,153,0
2R	21629780	.	C	T	347.77	.	AC=1;AF=0.500;AN=2;BaseQRankSum=1.984;ClippingRankSum=0.000;DP=51;ExcessHet=3.0103;FS=8.143;MLEAC=1;MLEAF=0.500;MQ=43.90;MQRankSum=1.130;QD=6.82;ReadPosRankSum=0.217;SOR=1.141	GT:AD:DP:GQ:PL	0/1:32,19:51:99:376,0,725
2R	21629858	.	T	C	264.77	.	AC=1;AF=0.500;AN=2;BaseQRankSum=1.756;ClippingRankSum=0.000;DP=49;ExcessHet=3.0103;FS=2.659;MLEAC=1;MLEAF=0.500;MQ=43.65;MQRankSum=0.743;QD=5.52;ReadPosRankSum=0.599;SOR=1.244	GT:AD:DP:GQ:PL	0/1:32,16:48:99:293,0,720
2R	21630166	.	CCGA	C	979.73	.	AC=2;AF=1.00;AN=2;DP=23;ExcessHet=3.0103;FS=0.000;MLEAC=2;MLEAF=1.00;MQ=44.48;QD=27.92;SOR=1.708	GT:AD:DP:GQ:PL	1/1:0,23:23:69:1017,69,0
2R	21630219	.	T	A	163.77	.	AC=1;AF=0.500;AN=2;BaseQRankSum=0.050;ClippingRankSum=0.000;DP=39;ExcessHet=3.0103;FS=3.166;MLEAC=1;MLEAF=0.500;MQ=43.16;MQRankSum=1.776;QD=4.20;ReadPosRankSum=-0.048;SOR=0.591	GT:AD:DP:GQ:PL	0/1:28,11:39:99:192,0,669
2R	21630691	.	G	A	326.77	.	AC=1;AF=0.500;AN=2;BaseQRankSum=0.580;ClippingRankSum=0.000;DP=39;ExcessHet=3.0103;FS=1.239;MLEAC=1;MLEAF=0.500;MQ=43.93;MQRankSum=-1.059;QD=8.60;ReadPosRankSum=0.642;SOR=0.951	GT:AD:DP:GQ:PL	0/1:21,17:38:99:355,0,463
2R	21630742	.	C	A	298.77	.	AC=1;AF=0.500;AN=2;BaseQRankSum=0.874;ClippingRankSum=0.000;DP=41;ExcessHet=3.0103;FS=4.675;MLEAC=1;MLEAF=0.500;MQ=43.93;MQRankSum=-1.200;QD=7.29;ReadPosRankSum=-0.821;SOR=1.134	GT:AD:DP:GQ:PL	0/1:25,16:41:99:327,0,519
2R	21630920	.	T	C	362.77	.	AC=1;AF=0.500;AN=2;BaseQRankSum=-2.130;ClippingRankSum=0.000;DP=62;ExcessHet=3.0103;FS=0.000;MLEAC=1;MLEAF=0.500;MQ=44.00;MQRankSum=0.000;QD=5.85;ReadPosRankSum=0.528;SOR=0.578	GT:AD:DP:GQ:PL	0/1:41,21:62:99:391,0,931
2R	21631062	.	C	T	385.77	.	AC=1;AF=0.500;AN=2;BaseQRankSum=-0.791;ClippingRankSum=0.000;DP=53;ExcessHet=3.0103;FS=8.043;MLEAC=1;MLEAF=0.500;MQ=44.00;MQRankSum=0.000;QD=7.28;ReadPosRankSum=0.280;SOR=0.350	GT:AD:DP:GQ:PL	0/1:32,21:53:99:414,0,721
2R	21631387	.	A	T	520.77	.	AC=1;AF=0.500;AN=2;BaseQRankSum=-0.648;ClippingRankSum=0.000;DP=53;ExcessHet=3.0103;FS=0.000;MLEAC=1;MLEAF=0.500;MQ=42.99;MQRankSum=0.786;QD=10.21;ReadPosRankSum=1.144;SOR=0.765	GT:AD:DP:GQ:PL	0/1:25,26:51:99:549,0,517
2R	21631486	.	C	G	2173.77	.	AC=2;AF=1.00;AN=2;DP=65;ExcessHet=3.0103;FS=0.000;MLEAC=2;MLEAF=1.00;MQ=41.96;QD=33.44;SOR=0.854	GT:AD:DP:GQ:PL	1/1:0,65:65:99:2202,194,0
2R	21631503	.	T	C	531.77	.	AC=1;AF=0.500;AN=2;BaseQRankSum=0.558;ClippingRankSum=0.000;DP=67;ExcessHet=3.0103;FS=6.622;MLEAC=1;MLEAF=0.500;MQ=42.01;MQRankSum=-0.759;QD=7.94;ReadPosRankSum=-0.089;SOR=0.944	GT:AD:DP:GQ:PL	0/1:40,27:67:99:560,0,893
2R	21631547	.	T	A	861.77	.	AC=1;AF=0.500;AN=2;BaseQRankSum=0.176;ClippingRankSum=0.000;DP=63;ExcessHet=3.0103;FS=2.176;MLEAC=1;MLEAF=0.500;MQ=41.67;MQRankSum=-3.302;QD=13.68;ReadPosRankSum=0.246;SOR=0.534	GT:AD:DP:GQ:PL	0/1:38,25:63:99:890,0,1530
2R	21631556	.	A	G	864.77	.	AC=1;AF=0.500;AN=2;BaseQRankSum=1.606;ClippingRankSum=0.000;DP=63;ExcessHet=3.0103;FS=5.150;MLEAC=1;MLEAF=0.500;MQ=41.67;MQRankSum=-2.766;QD=13.73;ReadPosRankSum=0.246;SOR=1.024	GT:AD:DP:GQ:PL	0/1:38,25:63:99:893,0,1477
2R	21631570	.	A	G	468.77	.	AC=1;AF=0.500;AN=2;BaseQRankSum=-1.183;ClippingRankSum=0.000;DP=62;ExcessHet=3.0103;FS=11.497;MLEAC=1;MLEAF=0.500;MQ=41.53;MQRankSum=-2.563;QD=7.56;ReadPosRankSum=-0.057;SOR=0.888	GT:AD:DP:GQ:PL	0/1:37,25:62:99:497,0,836
2R	21631601	.	T	C	511.77	.	AC=1;AF=0.500;AN=2;BaseQRankSum=-2.119;ClippingRankSum=0.000;DP=60;ExcessHet=3.0103;FS=7.080;MLEAC=1;MLEAF=0.500;MQ=41.61;MQRankSum=-1.998;QD=8.53;ReadPosRankSum=-0.574;SOR=1.284	GT:AD:DP:GQ:PL	0/1:35,25:60:99:540,0,821
2R	21631692	.	C	G	945.77	.	AC=1;AF=0.500;AN=2;BaseQRankSum=-1.043;ClippingRankSum=0.000;DP=62;ExcessHet=3.0103;FS=0.979;MLEAC=1;MLEAF=0.500;MQ=41.40;MQRankSum=-3.553;QD=15.25;ReadPosRankSum=0.207;SOR=0.533	GT:AD:DP:GQ:PL	0/1:36,26:62:99:974,0,1383
2R	21631694	.	G	C	945.77	.	AC=1;AF=0.500;AN=2;BaseQRankSum=-1.339;ClippingRankSum=0.000;DP=61;ExcessHet=3.0103;FS=1.002;MLEAC=1;MLEAF=0.500;MQ=41.36;MQRankSum=-3.458;QD=15.50;ReadPosRankSum=0.182;SOR=0.482	GT:AD:DP:GQ:PL	0/1:35,26:61:99:974,0,1383
2R	21631725	.	G	C	438.77	.	AC=1;AF=0.500;AN=2;BaseQRankSum=-0.960;ClippingRankSum=0.000;DP=56;ExcessHet=3.0103;FS=3.773;MLEAC=1;MLEAF=0.500;MQ=41.31;MQRankSum=-5.073;QD=7.84;ReadPosRankSum=-0.141;SOR=0.340	GT:AD:DP:GQ:PL	0/1:32,24:56:99:467,0,715
2R	21631747	.	TTTATGTCGTATTGATTTGATTAATTCCCACC	T	865.73	.	AC=1;AF=0.500;AN=2;BaseQRankSum=-0.046;ClippingRankSum=0.000;DP=56;ExcessHet=3.0103;FS=1.072;MLEAC=1;MLEAF=0.500;MQ=41.21;MQRankSum=-5.031;QD=16.03;ReadPosRankSum=-1.663;SOR=0.532	GT:AD:DP:GQ:PL	0/1:30,24:54:99:903,0,1172
2R	21631798	.	G	A	920.77	.	AC=1;AF=0.500;AN=2;BaseQRankSum=-0.635;ClippingRankSum=0.000;DP=55;ExcessHet=3.0103;FS=0.000;MLEAC=1;MLEAF=0.500;MQ=41.99;MQRankSum=-6.519;QD=16.74;ReadPosRankSum=-0.963;SOR=0.643	GT:AD:DP:GQ:PL	0/1:30,25:55:99:949,0,1148
2R	21631803	.	G	GTTGACAAATGGATACAATA	1011.73	.	AC=1;AF=0.500;AN=2;BaseQRankSum=-0.664;ClippingRankSum=0.000;DP=51;ExcessHet=3.0103;FS=2.369;MLEAC=1;MLEAF=0.500;MQ=41.94;MQRankSum=-6.218;QD=19.84;ReadPosRankSum=-0.560;SOR=0.404	GT:AD:DP:GQ:PL	0/1:27,24:51:99:1049,0,1078
2R	21631814	.	C	A	608.77	.	AC=1;AF=0.500;AN=2;BaseQRankSum=1.274;ClippingRankSum=0.000;DP=49;ExcessHet=3.0103;FS=0.000;MLEAC=1;MLEAF=0.500;MQ=42.34;MQRankSum=-5.886;QD=12.42;ReadPosRankSum=-1.820;SOR=0.796	GT:AD:DP:GQ:PL	0/1:27,22:49:99:637,0,598
2R	21631840	.	A	C	353.77	.	AC=1;AF=0.500;AN=2;BaseQRankSum=0.217;ClippingRankSum=0.000;DP=50;ExcessHet=3.0103;FS=0.000;MLEAC=1;MLEAF=0.500;MQ=42.65;MQRankSum=-5.481;QD=7.08;ReadPosRankSum=-1.150;SOR=0.728	GT:AD:DP:GQ:PL	0/1:31,19:50:99:382,0,682
2R	21631902	.	C	T	345.77	.	AC=1;AF=0.500;AN=2;BaseQRankSum=1.537;ClippingRankSum=0.000;DP=54;ExcessHet=3.0103;FS=0.000;MLEAC=1;MLEAF=0.500;MQ=43.58;MQRankSum=-4.789;QD=6.40;ReadPosRankSum=-0.990;SOR=0.527	GT:AD:DP:GQ:PL	0/1:42,12:54:99:374,0,1728
2R	21631906	.	T	G	345.77	.	AC=1;AF=0.500;AN=2;BaseQRankSum=-1.393;ClippingRankSum=0.000;DP=55;ExcessHet=3.0103;FS=1.229;MLEAC=1;MLEAF=0.500;MQ=43.59;MQRankSum=-4.842;QD=6.29;ReadPosRankSum=-1.002;SOR=0.495	GT:AD:DP:GQ:PL	0/1:43,12:55:99:374,0,1728
2R	21632351	.	T	C	686.77	.	AC=1;AF=0.500;AN=2;BaseQRankSum=-3.030;ClippingRankSum=0.000;DP=47;ExcessHet=3.0103;FS=4.452;MLEAC=1;MLEAF=0.500;MQ=44.00;MQRankSum=0.000;QD=14.61;ReadPosRankSum=-0.353;SOR=0.739	GT:AD:DP:GQ:PL	0/1:15,32:47:99:715,0,274
2R	21632432	.	A	G	234.77	.	AC=1;AF=0.500;AN=2;BaseQRankSum=1.764;ClippingRankSum=0.000;DP=54;ExcessHet=3.0103;FS=2.623;MLEAC=1;MLEAF=0.500;MQ=44.00;MQRankSum=0.000;QD=4.43;ReadPosRankSum=-0.257;SOR=0.594	GT:AD:DP:GQ:PL	0/1:38,15:53:99:263,0,911
2R	21632451	.	A	T	232.77	.	AC=1;AF=0.500;AN=2;BaseQRankSum=0.460;ClippingRankSum=0.000;DP=51;ExcessHet=3.0103;FS=1.229;MLEAC=1;MLEAF=0.500;MQ=44.00;MQRankSum=0.000;QD=4.66;ReadPosRankSum=-0.151;SOR=0.901	GT:AD:DP:GQ:PL	0/1:36,14:50:99:261,0,872
2R	21632483	.	T	A	188.77	.	AC=1;AF=0.500;AN=2;BaseQRankSum=-0.315;ClippingRankSum=0.000;DP=58;ExcessHet=3.0103;FS=0.000;MLEAC=1;MLEAF=0.500;MQ=43.97;MQRankSum=0.619;QD=3.37;ReadPosRankSum=1.261;SOR=0.866	GT:AD:DP:GQ:PL	0/1:42,14:56:99:217,0,1000
2R	21632515	.	A	G	1441.77	.	AC=2;AF=1.00;AN=2;DP=57;ExcessHet=3.0103;FS=0.000;MLEAC=2;MLEAF=1.00;MQ=43.97;QD=26.21;SOR=0.970	GT:AD:DP:GQ:PL	1/1:0,55:55:99:1470,164,0
2R	21632622	.	G	GTTGT	462.73	.	AC=1;AF=0.500;AN=2;BaseQRankSum=-0.430;ClippingRankSum=0.000;DP=57;ExcessHet=3.0103;FS=2.809;MLEAC=1;MLEAF=0.500;MQ=44.00;MQRankSum=0.000;QD=8.26;ReadPosRankSum=1.359;SOR=0.560	GT:AD:DP:GQ:PL	0/1:43,13:56:99:500,0,1760
2R	21632624	.	A	AG	462.73	.	AC=1;AF=0.500;AN=2;BaseQRankSum=1.800;ClippingRankSum=0.000;DP=58;ExcessHet=3.0103;FS=1.176;MLEAC=1;MLEAF=0.500;MQ=44.00;MQRankSum=0.000;QD=7.98;ReadPosRankSum=0.497;SOR=0.446	GT:AD:DP:GQ:PL	0/1:43,15:58:99:500,0,1760
2R	21632626	.	T	G	471.77	.	AC=1;AF=0.500;AN=2;BaseQRankSum=-1.228;ClippingRankSum=0.000;DP=58;ExcessHet=3.0103;FS=1.176;MLEAC=1;MLEAF=0.500;MQ=44.00;MQRankSum=0.000;QD=8.13;ReadPosRankSum=0.551;SOR=0.446	GT:AD:DP:GQ:PL	0/1:43,15:58:99:500,0,1760
2R	21632655	.	G	A	2030.77	.	AC=2;AF=1.00;AN=2;DP=52;ExcessHet=3.0103;FS=0.000;MLEAC=2;MLEAF=1.00;MQ=44.00;QD=34.24;SOR=1.136	GT:AD:DP:GQ:PL	1/1:0,52:52:99:2059,162,0
2R	21632675	.	A	T	919.77	.	AC=1;AF=0.500;AN=2;BaseQRankSum=1.572;ClippingRankSum=0.000;DP=55;ExcessHet=3.0103;FS=4.402;MLEAC=1;MLEAF=0.500;MQ=44.00;MQRankSum=0.000;QD=16.72;ReadPosRankSum=0.737;SOR=1.233	GT:AD:DP:GQ:PL	0/1:15,40:55:99:948,0,256
2R	21632750	.	C	A	165.77	.	AC=1;AF=0.500;AN=2;BaseQRankSum=1.936;ClippingRankSum=0.000;DP=47;ExcessHet=3.0103;FS=0.000;MLEAC=1;MLEAF=0.500;MQ=43.96;MQRankSum=0.666;QD=3.53;ReadPosRankSum=-0.214;SOR=0.511	GT:AD:DP:GQ:PL	0/1:34,13:47:99:194,0,744
2R	21632969	.	A	C	156.77	.	AC=1;AF=0.500;AN=2;BaseQRankSum=-0.900;ClippingRankSum=0.000;DP=52;ExcessHet=3.0103;FS=1.255;MLEAC=1;MLEAF=0.500;MQ=43.92;MQRankSum=-0.793;QD=3.01;ReadPosRankSum=-0.330;SOR=1.112	GT:AD:DP:GQ:PL	0/1:39,13:52:99:185,0,876
2R	21633219	.	A	T	162.77	.	AC=1;AF=0.500;AN=2;BaseQRankSum=-1.227;ClippingRankSum=0.000;DP=49;ExcessHet=3.0103;FS=2.940;MLEAC=1;MLEAF=0.500;MQ=43.96;MQRankSum=0.617;QD=3.32;ReadPosRankSum=-1.623;SOR=0.865	GT:AD:DP:GQ:PL	0/1:37,12:49:99:191,0,909
2R	21633249	.	T	C	161.77	.	AC=1;AF=0.500;AN=2;BaseQRankSum=-2.439;ClippingRankSum=0.000;DP=48;ExcessHet=3.0103;FS=2.837;MLEAC=1;MLEAF=0.500;MQ=43.96;MQRankSum=0.625;QD=3.37;ReadPosRankSum=0.281;SOR=0.354	GT:AD:DP:GQ:PL	0/1:36,12:48:99:190,0,890
2R	21633282	.	T	C	506.77	.	AC=1;AF=0.500;AN=2;BaseQRankSum=0.217;ClippingRankSum=0.000;DP=44;ExcessHet=3.0103;FS=2.793;MLEAC=1;MLEAF=0.500;MQ=43.96;MQRankSum=0.767;QD=11.52;ReadPosRankSum=-0.235;SOR=1.000	GT:AD:DP:GQ:PL	0/1:29,15:44:99:535,0,1144
2R	21633288	.	C	T	503.77	.	AC=1;AF=0.500;AN=2;BaseQRankSum=0.449;ClippingRankSum=0.000;DP=45;ExcessHet=3.0103;FS=4.517;MLEAC=1;MLEAF=0.500;MQ=43.96;MQRankSum=0.754;QD=11.19;ReadPosRankSum=0.181;SOR=0.973	GT:AD:DP:GQ:PL	0/1:30,15:45:99:532,0,1166
2R	21633355	.	T	A	145.77	.	AC=1;AF=0.500;AN=2;BaseQRankSum=0.358;ClippingRankSum=0.000;DP=45;ExcessHet=3.0103;FS=1.379;MLEAC=1;MLEAF=0.500;MQ=44.00;MQRankSum=0.000;QD=3.31;ReadPosRankSum=0.173;SOR=1.189	GT:AD:DP:GQ:PL	0/1:33,11:44:99:174,0,784
2R	21633597	.	G	A	313.77	.	AC=1;AF=0.500;AN=2;BaseQRankSum=3.645;ClippingRankSum=0.000;DP=46;ExcessHet=3.0103;FS=0.000;MLEAC=1;MLEAF=0.500;MQ=44.00;MQRankSum=0.000;QD=6.82;ReadPosRankSum=1.257;SOR=0.686	GT:AD:DP:GQ:PL	0/1:29,17:46:99:342,0,639
2R	21633656	.	T	C	373.77	.	AC=1;AF=0.500;AN=2;BaseQRankSum=-1.453;ClippingRankSum=0.000;DP=54;ExcessHet=3.0103;FS=2.446;MLEAC=1;MLEAF=0.500;MQ=44.00;MQRankSum=0.000;QD=6.92;ReadPosRankSum=-1.324;SOR=0.340	GT:AD:DP:GQ:PL	0/1:34,20:54:99:402,0,810
2R	21633813	.	A	G	306.77	.	AC=1;AF=0.500;AN=2;BaseQRankSum=-1.643;ClippingRankSum=0.000;DP=45;ExcessHet=3.0103;FS=0.000;MLEAC=1;MLEAF=0.500;MQ=43.96;MQRankSum=0.825;QD=6.82;ReadPosRankSum=-0.146;SOR=0.686	GT:AD:DP:GQ:PL	0/1:28,17:45:99:335,0,635
2R	21633864	.	T	C	268.77	.	AC=1;AF=0.500;AN=2;BaseQRankSum=-3.054;ClippingRankSum=0.000;DP=53;ExcessHet=3.0103;FS=0.000;MLEAC=1;MLEAF=0.500;MQ=44.00;MQRankSum=0.000;QD=5.07;ReadPosRankSum=3.028;SOR=0.606	GT:AD:DP:GQ:PL	0/1:35,18:53:99:297,0,813
2R	21633904	.	C	T	320.77	.	AC=1;AF=0.500;AN=2;BaseQRankSum=2.291;ClippingRankSum=0.000;DP=52;ExcessHet=3.0103;FS=1.108;MLEAC=1;MLEAF=0.500;MQ=44.00;MQRankSum=0.000;QD=6.17;ReadPosRankSum=0.365;SOR=0.892	GT:AD:DP:GQ:PL	0/1:34,18:52:99:349,0,738
2R	21634042	.	A	G	780.77	.	AC=1;AF=0.500;AN=2;BaseQRankSum=-2.905;ClippingRankSum=0.000;DP=59;ExcessHet=3.0103;FS=0.000;MLEAC=1;MLEAF=0.500;MQ=44.00;MQRankSum=0.000;QD=13.23;ReadPosRankSum=1.783;SOR=0.643	GT:AD:DP:GQ:PL	0/1:37,22:59:99:809,0,2170
2R	21634047	.	T	G	780.77	.	AC=1;AF=0.500;AN=2;BaseQRankSum=-1.646;ClippingRankSum=0.000;DP=58;ExcessHet=3.0103;FS=0.000;MLEAC=1;MLEAF=0.500;MQ=44.00;MQRankSum=0.000;QD=13.46;ReadPosRankSum=2.642;SOR=0.593	GT:AD:DP:GQ:PL	0/1:36,22:58:99:809,0,2170
2R	21634050	.	T	C	786.77	.	AC=1;AF=0.500;AN=2;BaseQRankSum=-0.205;ClippingRankSum=0.000;DP=58;ExcessHet=3.0103;FS=0.000;MLEAC=1;MLEAF=0.500;MQ=44.00;MQRankSum=0.000;QD=13.56;ReadPosRankSum=1.976;SOR=0.593	GT:AD:DP:GQ:PL	0/1:36,22:58:99:815,0,2119
2R	21634051	.	C	T	786.77	.	AC=1;AF=0.500;AN=2;BaseQRankSum=1.910;ClippingRankSum=0.000;DP=58;ExcessHet=3.0103;FS=0.000;MLEAC=1;MLEAF=0.500;MQ=44.00;MQRankSum=0.000;QD=13.56;ReadPosRankSum=2.078;SOR=0.593	GT:AD:DP:GQ:PL	0/1:36,22:58:99:815,0,2119
2R	21634122	.	G	A	673.77	.	AC=1;AF=0.500;AN=2;BaseQRankSum=2.221;ClippingRankSum=0.000;DP=49;ExcessHet=3.0103;FS=0.000;MLEAC=1;MLEAF=0.500;MQ=44.00;MQRankSum=0.000;QD=14.04;ReadPosRankSum=-1.400;SOR=0.743	GT:AD:DP:GQ:PL	0/1:28,20:48:99:702,0,1218
2R	21634128	.	C	G	618.77	.	AC=1;AF=0.500;AN=2;BaseQRankSum=1.686;ClippingRankSum=0.000;DP=46;ExcessHet=3.0103;FS=1.154;MLEAC=1;MLEAF=0.500;MQ=44.00;MQRankSum=0.000;QD=13.75;ReadPosRankSum=-1.240;SOR=0.895	GT:AD:DP:GQ:PL	0/1:28,17:45:99:647,0,1190
2R	21634430	.	C	T	215.77	.	AC=1;AF=0.500;AN=2;BaseQRankSum=1.971;ClippingRankSum=0.000;DP=70;ExcessHet=3.0103;FS=2.363;MLEAC=1;MLEAF=0.500;MQ=44.00;MQRankSum=0.000;QD=3.08;ReadPosRankSum=0.969;SOR=0.606	GT:AD:DP:GQ:PL	0/1:53,17:70:99:244,0,1179
2R	21634898	.	C	G	116.77	.	AC=1;AF=0.500;AN=2;BaseQRankSum=-0.639;ClippingRankSum=0.000;DP=43;ExcessHet=3.0103;FS=1.443;MLEAC=1;MLEAF=0.500;MQ=44.00;MQRankSum=0.000;QD=2.72;ReadPosRankSum=0.889;SOR=0.368	GT:AD:DP:GQ:PL	0/1:33,10:43:99:145,0,763
2R	21634966	.	C	T	378.77	.	AC=1;AF=0.500;AN=2;BaseQRankSum=-0.790;ClippingRankSum=0.000;DP=61;ExcessHet=3.0103;FS=5.613;MLEAC=1;MLEAF=0.500;MQ=43.94;MQRankSum=-1.944;QD=6.21;ReadPosRankSum=0.349;SOR=1.518	GT:AD:DP:GQ:PL	0/1:40,21:61:99:407,0,923
2R	21634989	.	C	A	463.77	.	AC=1;AF=0.500;AN=2;BaseQRankSum=0.329;ClippingRankSum=0.000;DP=58;ExcessHet=3.0103;FS=1.039;MLEAC=1;MLEAF=0.500;MQ=43.93;MQRankSum=-1.673;QD=8.00;ReadPosRankSum=-0.106;SOR=0.970	GT:AD:DP:GQ:PL	0/1:34,24:58:99:492,0,764
2R	21635007	.	C	A	445.77	.	AC=1;AF=0.500;AN=2;BaseQRankSum=-0.056;ClippingRankSum=0.000;DP=54;ExcessHet=3.0103;FS=0.000;MLEAC=1;MLEAF=0.500;MQ=43.93;MQRankSum=-1.631;QD=8.25;ReadPosRankSum=0.057;SOR=0.754	GT:AD:DP:GQ:PL	0/1:31,23:54:99:474,0,655
2R	21635022	.	T	A	457.77	.	AC=1;AF=0.500;AN=2;BaseQRankSum=-1.702;ClippingRankSum=0.000;DP=54;ExcessHet=3.0103;FS=0.000;MLEAC=1;MLEAF=0.500;MQ=43.93;MQRankSum=-1.543;QD=8.64;ReadPosRankSum=0.015;SOR=0.787	GT:AD:DP:GQ:PL	0/1:29,24:53:99:486,0,653
2R	21635358	.	TA	T	1124.73	.	AC=2;AF=1.00;AN=2;DP=58;ExcessHet=3.0103;FS=0.000;MLEAC=2;MLEAF=1.00;MQ=44.00;QD=21.63;SOR=0.941	GT:AD:DP:GQ:PL	1/1:0,52:52:99:1162,155,0
2R	21635559	.	G	A	355.77	.	AC=1;AF=0.500;AN=2;BaseQRankSum=1.706;ClippingRankSum=0.000;DP=39;ExcessHet=3.0103;FS=1.430;MLEAC=1;MLEAF=0.500;MQ=44.00;MQRankSum=0.000;QD=9.62;ReadPosRankSum=-0.350;SOR=0.654	GT:AD:DP:GQ:PL	0/1:26,11:37:99:384,0,1227
2R	21635565	.	C	T	358.77	.	AC=1;AF=0.500;AN=2;BaseQRankSum=1.346;ClippingRankSum=0.000;DP=38;ExcessHet=3.0103;FS=3.303;MLEAC=1;MLEAF=0.500;MQ=44.00;MQRankSum=0.000;QD=10.25;ReadPosRankSum=-0.483;SOR=0.561	GT:AD:DP:GQ:PL	0/1:24,11:35:99:387,0,1203
2R	21635655	.	T	A	1554.77	.	AC=1;AF=0.500;AN=2;BaseQRankSum=0.808;ClippingRankSum=0.000;DP=51;ExcessHet=3.0103;FS=2.989;MLEAC=1;MLEAF=0.500;MQ=44.00;MQRankSum=0.000;QD=30.49;ReadPosRankSum=-0.702;SOR=1.387	GT:AD:DP:GQ:PL	0/1:12,39:51:99:1583,0,386
2R	21635661	.	C	T	1579.77	.	AC=1;AF=0.500;AN=2;BaseQRankSum=2.011;ClippingRankSum=0.000;DP=51;ExcessHet=3.0103;FS=2.853;MLEAC=1;MLEAF=0.500;MQ=44.00;MQRankSum=0.000;QD=30.98;ReadPosRankSum=-0.883;SOR=1.236	GT:AD:DP:GQ:PL	0/1:12,39:51:99:1608,0,383
2R	21635736	.	G	A	1204.77	.	AC=2;AF=1.00;AN=2;DP=45;ExcessHet=3.0103;FS=0.000;MLEAC=2;MLEAF=1.00;MQ=44.00;QD=26.77;SOR=1.038	GT:AD:DP:GQ:PL	1/1:0,45:45:99:1233,135,0
2R	21635794	.	A	C	983.77	.	AC=2;AF=1.00;AN=2;DP=37;ExcessHet=3.0103;FS=0.000;MLEAC=2;MLEAF=1.00;MQ=44.00;QD=26.59;SOR=0.859	GT:AD:DP:GQ:PL	1/1:0,37:37:99:1012,111,0
2R	21635884	.	T	C	536.77	.	AC=1;AF=0.500;AN=2;BaseQRankSum=-2.098;ClippingRankSum=0.000;DP=41;ExcessHet=3.0103;FS=1.242;MLEAC=1;MLEAF=0.500;MQ=44.00;MQRankSum=0.000;QD=13.09;ReadPosRankSum=0.639;SOR=0.752	GT:AD:DP:GQ:PL	0/1:15,26:41:99:565,0,293
2R	21635928	.	T	C	639.77	.	AC=1;AF=0.500;AN=2;BaseQRankSum=-3.296;ClippingRankSum=0.000;DP=42;ExcessHet=3.0103;FS=7.425;MLEAC=1;MLEAF=0.500;MQ=43.95;MQRankSum=-0.590;QD=15.60;ReadPosRankSum=1.348;SOR=0.800	GT:AD:DP:GQ:PL	0/1:12,29:41:99:668,0,223
2R	21635976	.	T	A	567.77	.	AC=1;AF=0.500;AN=2;BaseQRankSum=1.348;ClippingRankSum=0.000;DP=37;ExcessHet=3.0103;FS=1.378;MLEAC=1;MLEAF=0.500;MQ=43.95;MQRankSum=-0.591;QD=15.35;ReadPosRankSum=-0.368;SOR=0.726	GT:AD:DP:GQ:PL	0/1:11,26:37:99:596,0,204
2R	21636238	.	T	C	1191.77	.	AC=2;AF=1.00;AN=2;DP=44;ExcessHet=3.0103;FS=0.000;MLEAC=2;MLEAF=1.00;MQ=44.00;QD=27.09;SOR=0.990	GT:AD:DP:GQ:PL	1/1:0,44:44:99:1220,132,0
2R	21636315	.	G	C	1124.77	.	AC=2;AF=1.00;AN=2;BaseQRankSum=1.802;ClippingRankSum=0.000;DP=44;ExcessHet=3.0103;FS=4.130;MLEAC=2;MLEAF=1.00;MQ=44.00;MQRankSum=0.000;QD=25.56;ReadPosRankSum=-0.985;SOR=1.086	GT:AD:DP:GQ:PL	1/1:1,43:44:99:1153,122,0
2R	21636342	.	T	C	1744.77	.	AC=2;AF=1.00;AN=2;DP=39;ExcessHet=3.0103;FS=0.000;MLEAC=2;MLEAF=1.00;MQ=44.00;QD=27.35;SOR=1.236	GT:AD:DP:GQ:PL	1/1:0,39:39:99:1773,123,0
2R	21636345	.	C	G	1780.77	.	AC=2;AF=1.00;AN=2;DP=39;ExcessHet=3.0103;FS=0.000;MLEAC=2;MLEAF=1.00;MQ=44.00;QD=28.80;SOR=1.236	GT:AD:DP:GQ:PL	1/1:0,39:39:99:1809,126,0
2R	21636376	.	G	A	713.77	.	AC=1;AF=0.500;AN=2;BaseQRankSum=1.739;ClippingRankSum=0.000;DP=43;ExcessHet=3.0103;FS=14.120;MLEAC=1;MLEAF=0.500;MQ=43.95;MQRankSum=-0.570;QD=16.60;ReadPosRankSum=2.803;SOR=1.170	GT:AD:DP:GQ:PL	0/1:12,31:43:99:742,0,203
2R	21636456	.	G	A	636.77	.	AC=1;AF=0.500;AN=2;BaseQRankSum=1.931;ClippingRankSum=0.000;DP=45;ExcessHet=3.0103;FS=1.174;MLEAC=1;MLEAF=0.500;MQ=43.91;MQRankSum=-1.082;QD=14.15;ReadPosRankSum=-1.409;SOR=0.750	GT:AD:DP:GQ:PL	0/1:17,28:45:99:665,0,317
2R	21636606	.	C	T	880.77	.	AC=1;AF=0.500;AN=2;BaseQRankSum=3.028;ClippingRankSum=0.000;DP=71;ExcessHet=3.0103;FS=4.670;MLEAC=1;MLEAF=0.500;MQ=44.00;MQRankSum=0.000;QD=12.41;ReadPosRankSum=-1.138;SOR=0.697	GT:AD:DP:GQ:PL	0/1:31,40:71:99:909,0,618
2R	21636726	.	G	A	355.77	.	AC=1;AF=0.500;AN=2;BaseQRankSum=-2.265;ClippingRankSum=0.000;DP=56;ExcessHet=3.0103;FS=2.377;MLEAC=1;MLEAF=0.500;MQ=43.97;MQRankSum=0.783;QD=6.35;ReadPosRankSum=-0.403;SOR=0.740	GT:AD:DP:GQ:PL	0/1:36,20:56:99:384,0,835
2R	21636744	.	G	A	799.77	.	AC=1;AF=0.500;AN=2;BaseQRankSum=0.485;ClippingRankSum=0.000;DP=51;ExcessHet=3.0103;FS=6.344;MLEAC=1;MLEAF=0.500;MQ=43.96;MQRankSum=-0.634;QD=15.68;ReadPosRankSum=-1.137;SOR=0.311	GT:AD:DP:GQ:PL	0/1:16,35:51:99:828,0,292
2R	21636840	.	G	A	946.77	.	AC=2;AF=1.00;AN=2;DP=39;ExcessHet=3.0103;FS=0.000;MLEAC=2;MLEAF=1.00;MQ=44.00;QD=25.59;SOR=0.746	GT:AD:DP:GQ:PL	1/1:0,37:37:99:975,110,0
2R	21636888	.	T	G	257.77	.	AC=1;AF=0.500;AN=2;BaseQRankSum=-2.059;ClippingRankSum=0.000;DP=47;ExcessHet=3.0103;FS=2.687;MLEAC=1;MLEAF=0.500;MQ=44.00;MQRankSum=0.000;QD=5.60;ReadPosRankSum=0.207;SOR=1.074	GT:AD:DP:GQ:PL	0/1:31,15:46:99:286,0,706
2R	21637095	.	C	T	888.77	.	AC=2;AF=1.00;AN=2;DP=37;ExcessHet=3.0103;FS=0.000;MLEAC=2;MLEAF=1.00;MQ=44.00;QD=24.02;SOR=0.746	GT:AD:DP:GQ:PL	1/1:0,37:37:99:917,108,0
2R	21637669	.	T	C	1377.77	.	AC=2;AF=1.00;AN=2;DP=52;ExcessHet=3.0103;FS=0.000;MLEAC=2;MLEAF=1.00;MQ=44.00;QD=26.50;SOR=1.136	GT:AD:DP:GQ:PL	1/1:0,52:52:99:1406,156,0
2R	21637968	.	T	C	1507.77	.	AC=2;AF=1.00;AN=2;DP=33;ExcessHet=3.0103;FS=0.000;MLEAC=2;MLEAF=1.00;MQ=43.71;QD=27.63;SOR=0.752	GT:AD:DP:GQ:PL	1/1:0,33:33:99:1536,105,0
2R	21637971	.	G	GAT	1553.73	.	AC=2;AF=1.00;AN=2;DP=34;ExcessHet=3.0103;FS=0.000;MLEAC=2;MLEAF=1.00;MQ=43.72;QD=27.91;SOR=0.693	GT:AD:DP:GQ:PL	1/1:0,34:34:99:1591,111,0
2R	21637986	.	G	T	199.77	.	AC=1;AF=0.500;AN=2;BaseQRankSum=0.710;ClippingRankSum=0.000;DP=37;ExcessHet=3.0103;FS=3.278;MLEAC=1;MLEAF=0.500;MQ=43.74;MQRankSum=-0.497;QD=5.40;ReadPosRankSum=-1.266;SOR=0.223	GT:AD:DP:GQ:PL	0/1:25,12:37:99:228,0,577
2R	21637998	.	CAT	C	551.73	.	AC=1;AF=0.500;AN=2;BaseQRankSum=0.970;ClippingRankSum=0.000;DP=37;ExcessHet=3.0103;FS=5.994;MLEAC=1;MLEAF=0.500;MQ=43.74;MQRankSum=0.630;QD=17.24;ReadPosRankSum=1.262;SOR=1.931	GT:AD:DP:GQ:PL	0/1:10,22:32:99:589,0,210
2R	21638142	.	G	A	1098.77	.	AC=2;AF=1.00;AN=2;DP=42;ExcessHet=3.0103;FS=0.000;MLEAC=2;MLEAF=1.00;MQ=44.00;QD=26.80;SOR=0.843	GT:AD:DP:GQ:PL	1/1:0,41:41:99:1127,123,0
2R	21638178	.	CT	C	1020.73	.	AC=1;AF=0.500;AN=2;BaseQRankSum=-1.400;ClippingRankSum=0.000;DP=43;ExcessHet=3.0103;FS=9.359;MLEAC=1;MLEAF=0.500;MQ=44.00;MQRankSum=0.000;QD=23.74;ReadPosRankSum=0.277;SOR=0.814	GT:AD:DP:GQ:PL	0/1:16,27:43:99:1058,0,526
2R	21638179	.	T	C	284.77	.	AC=1;AF=0.500;AN=2;BaseQRankSum=2.111;ClippingRankSum=0.000;DP=43;ExcessHet=3.0103;FS=9.359;MLEAC=1;MLEAF=0.500;MQ=44.00;MQRankSum=0.000;QD=6.62;ReadPosRankSum=-0.126;SOR=1.504	GT:AD:DP:GQ:PL	0/1:27,16:43:99:313,0,1059
2R	21638181	.	A	AC	1020.73	.	AC=1;AF=0.500;AN=2;BaseQRankSum=-0.775;ClippingRankSum=0.000;DP=41;ExcessHet=3.0103;FS=7.053;MLEAC=1;MLEAF=0.500;MQ=44.00;MQRankSum=0.000;QD=24.90;SOR=0.862	GT:AD:DP:GQ:PL	0/1:14,27:41:99:1058,0,526
2R	21638197	.	G	T	1143.77	.	AC=2;AF=1.00;AN=2;DP=43;ExcessHet=3.0103;FS=0.000;MLEAC=2;MLEAF=1.00;MQ=44.00;QD=26.60;SOR=0.941	GT:AD:DP:GQ:PL	1/1:0,43:43:99:1172,128,0
2R	21638441	.	AT	A	604.73	.	AC=1;AF=0.500;AN=2;BaseQRankSum=-0.552;ClippingRankSum=0.000;DP=55;ExcessHet=3.0103;FS=2.482;MLEAC=1;MLEAF=0.500;MQ=43.96;MQRankSum=0.792;QD=12.09;ReadPosRankSum=0.627;SOR=0.399	GT:AD:DP:GQ:PL	0/1:32,18:50:99:642,0,1280
2R	21638451	.	G	A	644.77	.	AC=1;AF=0.500;AN=2;BaseQRankSum=3.206;ClippingRankSum=0.000;DP=50;ExcessHet=3.0103;FS=4.183;MLEAC=1;MLEAF=0.500;MQ=43.96;MQRankSum=0.792;QD=12.90;ReadPosRankSum=0.313;SOR=0.685	GT:AD:DP:GQ:PL	0/1:32,18:50:99:673,0,1255
2R	21638472	.	T	C	1303.77	.	AC=2;AF=1.00;AN=2;DP=48;ExcessHet=3.0103;FS=0.000;MLEAC=2;MLEAF=1.00;MQ=43.96;QD=27.16;SOR=0.866	GT:AD:DP:GQ:PL	1/1:0,48:48:99:1332,144,0
2R	21638506	.	A	G	219.77	.	AC=1;AF=0.500;AN=2;BaseQRankSum=-0.932;ClippingRankSum=0.000;DP=55;ExcessHet=3.0103;FS=2.535;MLEAC=1;MLEAF=0.500;MQ=43.96;MQRankSum=0.653;QD=4.00;ReadPosRankSum=0.955;SOR=1.112	GT:AD:DP:GQ:PL	0/1:40,15:55:99:248,0,964
2R	21638617	.	A	G	1497.77	.	AC=2;AF=1.00;AN=2;DP=56;ExcessHet=3.0103;FS=0.000;MLEAC=2;MLEAF=1.00;MQ=43.53;QD=26.75;SOR=1.412	GT:AD:DP:GQ:PL	1/1:0,56:56:99:1526,168,0
2R	21638664	.	G	T	1418.77	.	AC=2;AF=1.00;AN=2;DP=52;ExcessHet=3.0103;FS=0.000;MLEAC=2;MLEAF=1.00;MQ=43.30;QD=27.28;SOR=1.480	GT:AD:DP:GQ:PL	1/1:0,52:52:99:1447,156,0
2R	21638744	.	C	T	258.77	.	AC=1;AF=0.500;AN=2;BaseQRankSum=2.569;ClippingRankSum=0.000;DP=45;ExcessHet=3.0103;FS=4.538;MLEAC=1;MLEAF=0.500;MQ=43.27;MQRankSum=2.024;QD=5.75;ReadPosRankSum=-0.993;SOR=1.473	GT:AD:DP:GQ:PL	0/1:30,15:45:99:287,0,648
2R	21638805	.	A	T	607.77	.	AC=1;AF=0.500;AN=2;BaseQRankSum=-2.329;ClippingRankSum=0.000;DP=45;ExcessHet=3.0103;FS=1.154;MLEAC=1;MLEAF=0.500;MQ=42.85;MQRankSum=-2.891;QD=13.51;ReadPosRankSum=2.729;SOR=0.525	GT:AD:DP:GQ:PL	0/1:17,28:45:99:636,0,351
2R	21638866	.	A	T	331.77	.	AC=1;AF=0.500;AN=2;BaseQRankSum=0.786;ClippingRankSum=0.000;DP=46;ExcessHet=3.0103;FS=0.000;MLEAC=1;MLEAF=0.500;MQ=42.87;MQRankSum=2.811;QD=7.21;ReadPosRankSum=0.256;SOR=0.763	GT:AD:DP:GQ:PL	0/1:28,18:46:99:360,0,623
2R	21638934	.	C	T	383.77	.	AC=1;AF=0.500;AN=2;BaseQRankSum=3.653;ClippingRankSum=0.000;DP=43;ExcessHet=3.0103;FS=4.454;MLEAC=1;MLEAF=0.500;MQ=43.20;MQRankSum=3.159;QD=8.92;ReadPosRankSum=-0.789;SOR=1.216	GT:AD:DP:GQ:PL	0/1:24,19:43:99:412,0,497
2R	21638945	.	T	A	317.77	.	AC=1;AF=0.500;AN=2;BaseQRankSum=1.142;ClippingRankSum=0.000;DP=43;ExcessHet=3.0103;FS=0.000;MLEAC=1;MLEAF=0.500;MQ=43.17;MQRankSum=3.232;QD=7.39;ReadPosRankSum=0.146;SOR=0.884	GT:AD:DP:GQ:PL	0/1:26,17:43:99:346,0,595
2R	21638975	.	A	C	940.77	.	AC=2;AF=1.00;AN=2;DP=35;ExcessHet=3.0103;FS=0.000;MLEAC=2;MLEAF=1.00;MQ=42.91;QD=26.88;SOR=1.148	GT:AD:DP:GQ:PL	1/1:0,35:35:99:969,105,0
2R	21639001	.	C	T	734.77	.	AC=1;AF=0.500;AN=2;BaseQRankSum=3.020;ClippingRankSum=0.000;DP=35;ExcessHet=3.0103;FS=0.000;MLEAC=1;MLEAF=0.500;MQ=42.07;MQRankSum=-3.477;QD=20.99;ReadPosRankSum=-0.033;SOR=0.917	GT:AD:DP:GQ:PL	0/1:15,20:35:99:763,0,570
2R	21639003	.	GGCCCAAACTAAA	G	722.73	.	AC=1;AF=0.500;AN=2;BaseQRankSum=0.601;ClippingRankSum=0.000;DP=34;ExcessHet=3.0103;FS=1.402;MLEAC=1;MLEAF=0.500;MQ=42.02;MQRankSum=-3.611;QD=21.26;ReadPosRankSum=-0.017;SOR=1.085	GT:AD:DP:GQ:PL	0/1:15,19:34:99:760,0,612
2R	21639020	.	ATATTG	A	715.73	.	AC=1;AF=0.500;AN=2;BaseQRankSum=1.235;ClippingRankSum=0.000;DP=33;ExcessHet=3.0103;FS=3.037;MLEAC=1;MLEAF=0.500;MQ=41.72;MQRankSum=-3.739;QD=21.69;ReadPosRankSum=-1.274;SOR=1.292	GT:AD:DP:GQ:PL	0/1:14,19:33:99:753,0,573
2R	21639031	.	A	T	775.77	.	AC=1;AF=0.500;AN=2;BaseQRankSum=3.750;ClippingRankSum=0.000;DP=29;ExcessHet=3.0103;FS=3.319;MLEAC=1;MLEAF=0.500;MQ=41.40;MQRankSum=-3.506;QD=26.75;SOR=1.093	GT:AD:DP:GQ:PL	0/1:11,18:29:99:804,0,444
2R	21639037	.	T	A	177.77	.	AC=1;AF=0.500;AN=2;BaseQRankSum=-1.933;ClippingRankSum=0.000;DP=30;ExcessHet=3.0103;FS=5.747;MLEAC=1;MLEAF=0.500;MQ=40.71;MQRankSum=4.109;QD=5.93;ReadPosRankSum=3.620;SOR=0.477	GT:AD:DP:GQ:PL	0/1:19,11:30:99:206,0,807
2R	21639044	.	A	T	769.77	.	AC=1;AF=0.500;AN=2;BaseQRankSum=1.039;ClippingRankSum=0.000;DP=32;ExcessHet=3.0103;FS=5.488;MLEAC=1;MLEAF=0.500;MQ=40.68;MQRankSum=-4.594;QD=24.06;ReadPosRankSum=-3.016;SOR=1.755	GT:AD:DP:GQ:PL	0/1:13,19:32:99:798,0,528
2R	21639045	.	G	C	721.77	.	AC=1;AF=0.500;AN=2;BaseQRankSum=-1.008;ClippingRankSum=0.000;DP=32;ExcessHet=3.0103;FS=3.325;MLEAC=1;MLEAF=0.500;MQ=40.68;MQRankSum=-4.925;QD=22.56;ReadPosRankSum=-2.567;SOR=1.457	GT:AD:DP:GQ:PL	0/1:14,18:32:99:750,0,615
```
