## Supplementary material for "The *Tofu* mutation restores female fertility to *Drosophila* with a null *BEAF* mutation": VCF file S2: fileS2_npnpdm6.raw.snps.indels.vcf (part 82 of 191)

```
2R	21639056	.	G	GATTCGTTTAATTCTCAATTAAAATCTAACAT	1051.73	.	AC=1;AF=0.500;AN=2;BaseQRankSum=0.000;ClippingRankSum=0.000;DP=34;ExcessHet=3.0103;FS=5.402;MLEAC=1;MLEAF=0.500;MQ=40.48;MQRankSum=-5.138;QD=30.93;ReadPosRankSum=-3.142;SOR=1.781	GT:AD:DP:GQ:PL	0/1:15,19:34:99:1089,0,549
2R	21639067	.	A	T	973.77	.	AC=1;AF=0.500;AN=2;BaseQRankSum=1.413;ClippingRankSum=0.000;DP=41;ExcessHet=3.0103;FS=1.263;MLEAC=1;MLEAF=0.500;MQ=40.39;MQRankSum=-5.567;QD=23.75;ReadPosRankSum=-3.219;SOR=1.136	GT:AD:DP:GQ:PL	0/1:16,25:41:99:1002,0,597
2R	21639078	.	A	C	1003.77	.	AC=1;AF=0.500;AN=2;BaseQRankSum=-4.159;ClippingRankSum=0.000;DP=42;ExcessHet=3.0103;FS=0.000;MLEAC=1;MLEAF=0.500;MQ=40.55;MQRankSum=-5.752;QD=23.90;ReadPosRankSum=-1.543;SOR=0.809	GT:AD:DP:GQ:PL	0/1:18,24:42:99:1032,0,762
2R	21639087	.	T	G	883.77	.	AC=1;AF=0.500;AN=2;BaseQRankSum=-3.395;ClippingRankSum=0.000;DP=41;ExcessHet=3.0103;FS=1.216;MLEAC=1;MLEAF=0.500;MQ=40.68;MQRankSum=-5.679;QD=21.56;ReadPosRankSum=-0.581;SOR=0.611	GT:AD:DP:GQ:PL	0/1:18,23:41:99:912,0,687
2R	21639091	.	A	T	880.77	.	AC=1;AF=0.500;AN=2;BaseQRankSum=-1.765;ClippingRankSum=0.000;DP=41;ExcessHet=3.0103;FS=1.216;MLEAC=1;MLEAF=0.500;MQ=40.68;MQRankSum=-5.679;QD=21.48;ReadPosRankSum=0.171;SOR=0.611	GT:AD:DP:GQ:PL	0/1:18,23:41:99:909,0,729
2R	21639094	.	A	G	880.77	.	AC=1;AF=0.500;AN=2;BaseQRankSum=-3.700;ClippingRankSum=0.000;DP=41;ExcessHet=3.0103;FS=1.204;MLEAC=1;MLEAF=0.500;MQ=40.87;MQRankSum=-5.737;QD=21.48;ReadPosRankSum=0.735;SOR=0.799	GT:AD:DP:GQ:PL	0/1:19,22:41:99:909,0,729
2R	21639104	.	C	G	1951.77	.	AC=2;AF=1.00;AN=2;DP=44;ExcessHet=3.0103;FS=0.000;MLEAC=2;MLEAF=1.00;MQ=41.00;QD=33.19;SOR=0.693	GT:AD:DP:GQ:PL	1/1:0,44:44:99:1980,132,0
2R	21639111	.	C	CTAA	994.73	.	AC=1;AF=0.500;AN=2;BaseQRankSum=-0.320;ClippingRankSum=0.000;DP=46;ExcessHet=3.0103;FS=0.000;MLEAC=1;MLEAF=0.500;MQ=41.14;MQRankSum=-5.558;QD=21.62;ReadPosRankSum=0.434;SOR=0.846	GT:AD:DP:GQ:PL	0/1:20,26:46:99:1032,0,762
2R	21639112	.	A	T	775.77	.	AC=1;AF=0.500;AN=2;BaseQRankSum=1.935;ClippingRankSum=0.000;DP=46;ExcessHet=3.0103;FS=0.000;MLEAC=1;MLEAF=0.500;MQ=41.14;MQRankSum=5.582;QD=16.86;ReadPosRankSum=-0.522;SOR=0.560	GT:AD:DP:GQ:PL	0/1:26,20:46:99:804,0,1029
2R	21639114	.	CATA	C	985.73	.	AC=1;AF=0.500;AN=2;BaseQRankSum=-1.820;ClippingRankSum=0.000;DP=48;ExcessHet=3.0103;FS=0.000;MLEAC=1;MLEAF=0.500;MQ=41.26;MQRankSum=-5.759;QD=20.54;ReadPosRankSum=0.805;SOR=0.846	GT:AD:DP:GQ:PL	0/1:22,26:48:99:1023,0,888
2R	21639117	.	A	C	859.77	.	AC=1;AF=0.500;AN=2;BaseQRankSum=0.546;ClippingRankSum=0.000;DP=47;ExcessHet=3.0103;FS=0.000;MLEAC=1;MLEAF=0.500;MQ=41.20;MQRankSum=5.683;QD=18.29;ReadPosRankSum=-0.664;SOR=0.639	GT:AD:DP:GQ:PL	0/1:26,21:47:99:888,0,1023
2R	21639120	.	C	A	1000.77	.	AC=1;AF=0.500;AN=2;BaseQRankSum=0.606;ClippingRankSum=0.000;DP=47;ExcessHet=3.0103;FS=0.000;MLEAC=1;MLEAF=0.500;MQ=41.20;MQRankSum=-5.660;QD=21.29;ReadPosRankSum=-2.097;SOR=0.751	GT:AD:DP:GQ:PL	0/1:21,26:47:99:1029,0,804
2R	21639126	.	A	T	733.77	.	AC=1;AF=0.500;AN=2;BaseQRankSum=-1.161;ClippingRankSum=0.000;DP=45;ExcessHet=3.0103;FS=0.000;MLEAC=1;MLEAF=0.500;MQ=41.07;MQRankSum=5.477;QD=16.31;ReadPosRankSum=-0.178;SOR=0.646	GT:AD:DP:GQ:PL	0/1:26,19:45:99:762,0,1032
2R	21639130	.	A	C	1045.77	.	AC=1;AF=0.500;AN=2;BaseQRankSum=-0.013;ClippingRankSum=0.000;DP=44;ExcessHet=3.0103;FS=0.000;MLEAC=1;MLEAF=0.500;MQ=41.63;MQRankSum=-5.198;QD=23.77;ReadPosRankSum=0.178;SOR=0.829	GT:AD:DP:GQ:PL	0/1:19,25:44:99:1074,0,759
2R	21639131	.	C	G	1996.77	.	AC=2;AF=1.00;AN=2;DP=45;ExcessHet=3.0103;FS=0.000;MLEAC=2;MLEAF=1.00;MQ=41.69;QD=27.71;SOR=0.929	GT:AD:DP:GQ:PL	1/1:0,45:45:99:2025,135,0
2R	21639138	.	ATATG	A	988.73	.	AC=1;AF=0.500;AN=2;BaseQRankSum=0.325;ClippingRankSum=0.000;DP=47;ExcessHet=3.0103;FS=1.113;MLEAC=1;MLEAF=0.500;MQ=41.83;MQRankSum=-5.397;QD=21.04;ReadPosRankSum=-0.433;SOR=0.914	GT:AD:DP:GQ:PL	0/1:21,26:47:99:1026,0,846
2R	21639147	.	T	A	1039.77	.	AC=1;AF=0.500;AN=2;BaseQRankSum=1.535;ClippingRankSum=0.000;DP=47;ExcessHet=3.0103;FS=2.485;MLEAC=1;MLEAF=0.500;MQ=42.00;MQRankSum=-5.203;QD=22.12;ReadPosRankSum=-1.578;SOR=0.962	GT:AD:DP:GQ:PL	0/1:21,26:47:99:1068,0,824
2R	21639171	.	C	A	875.77	.	AC=1;AF=0.500;AN=2;BaseQRankSum=0.789;ClippingRankSum=0.000;DP=47;ExcessHet=3.0103;FS=6.121;MLEAC=1;MLEAF=0.500;MQ=42.48;MQRankSum=-5.052;QD=18.63;ReadPosRankSum=-2.055;SOR=1.486	GT:AD:DP:GQ:PL	0/1:23,24:47:99:904,0,840
2R	21639268	.	A	T	576.77	.	AC=1;AF=0.500;AN=2;BaseQRankSum=2.452;ClippingRankSum=0.000;DP=36;ExcessHet=3.0103;FS=0.000;MLEAC=1;MLEAF=0.500;MQ=42.63;MQRankSum=-2.537;QD=16.02;ReadPosRankSum=-1.228;SOR=0.616	GT:AD:DP:GQ:PL	0/1:11,25:36:99:605,0,199
2R	21639319	.	T	G	1823.77	.	AC=2;AF=1.00;AN=2;DP=42;ExcessHet=3.0103;FS=0.000;MLEAC=2;MLEAF=1.00;MQ=42.57;QD=31.27;SOR=0.788	GT:AD:DP:GQ:PL	1/1:0,42:42:99:1852,129,0
2R	21639338	.	C	A	1889.77	.	AC=2;AF=1.00;AN=2;DP=40;ExcessHet=3.0103;FS=0.000;MLEAC=2;MLEAF=1.00;MQ=42.50;QD=24.23;SOR=0.793	GT:AD:DP:GQ:PL	1/1:0,40:40:99:1918,129,0
2R	21639344	.	T	C	1906.77	.	AC=2;AF=1.00;AN=2;DP=41;ExcessHet=3.0103;FS=0.000;MLEAC=2;MLEAF=1.00;MQ=42.46;QD=29.16;SOR=0.843	GT:AD:DP:GQ:PL	1/1:0,41:41:99:1935,129,0
2R	21639349	.	G	A	1900.77	.	AC=2;AF=1.00;AN=2;DP=42;ExcessHet=3.0103;FS=0.000;MLEAC=2;MLEAF=1.00;MQ=42.50;QD=28.75;SOR=0.892	GT:AD:DP:GQ:PL	1/1:0,42:42:99:1929,129,0
2R	21639353	.	A	T	1810.77	.	AC=2;AF=1.00;AN=2;DP=41;ExcessHet=3.0103;FS=0.000;MLEAC=2;MLEAF=1.00;MQ=42.46;QD=35.37;SOR=1.075	GT:AD:DP:GQ:PL	1/1:0,41:41:99:1839,123,0
2R	21639469	.	C	T	916.77	.	AC=2;AF=1.00;AN=2;DP=34;ExcessHet=3.0103;FS=0.000;MLEAC=2;MLEAF=1.00;MQ=43.74;QD=26.96;SOR=0.941	GT:AD:DP:GQ:PL	1/1:0,34:34:99:945,102,0
2R	21639496	.	CT	C	281.73	.	AC=1;AF=0.500;AN=2;BaseQRankSum=-1.797;ClippingRankSum=0.000;DP=37;ExcessHet=3.0103;FS=3.053;MLEAC=1;MLEAF=0.500;MQ=43.84;MQRankSum=1.035;QD=7.61;ReadPosRankSum=0.638;SOR=0.883	GT:AD:DP:GQ:PL	0/1:25,12:37:99:319,0,730
2R	21639548	.	T	A	976.77	.	AC=2;AF=1.00;AN=2;DP=36;ExcessHet=3.0103;FS=0.000;MLEAC=2;MLEAF=1.00;MQ=43.92;QD=27.13;SOR=1.061	GT:AD:DP:GQ:PL	1/1:0,36:36:99:1005,108,0
2R	21639566	.	AG	A	316.73	.	AC=1;AF=0.500;AN=2;BaseQRankSum=-0.246;ClippingRankSum=0.000;DP=34;ExcessHet=3.0103;FS=3.270;MLEAC=1;MLEAF=0.500;MQ=43.83;MQRankSum=0.418;QD=9.90;ReadPosRankSum=-0.743;SOR=0.269	GT:AD:DP:GQ:PL	0/1:12,20:32:99:354,0,172
2R	21639679	.	C	T	219.77	.	AC=1;AF=0.500;AN=2;BaseQRankSum=2.535;ClippingRankSum=0.000;DP=40;ExcessHet=3.0103;FS=0.000;MLEAC=1;MLEAF=0.500;MQ=43.95;MQRankSum=0.747;QD=5.49;ReadPosRankSum=0.152;SOR=0.484	GT:AD:DP:GQ:PL	0/1:27,13:40:99:248,0,606
2R	21639769	.	G	A	182.77	.	AC=1;AF=0.500;AN=2;BaseQRankSum=-0.999;ClippingRankSum=0.000;DP=38;ExcessHet=3.0103;FS=0.000;MLEAC=1;MLEAF=0.500;MQ=43.95;MQRankSum=-1.415;QD=4.81;ReadPosRankSum=0.189;SOR=0.556	GT:AD:DP:GQ:PL	0/1:26,12:38:99:211,0,600
2R	21639800	.	C	CT	773.73	.	AC=2;AF=1.00;AN=2;DP=46;ExcessHet=3.0103;FS=0.000;MLEAC=2;MLEAF=1.00;MQ=43.91;QD=18.87;SOR=0.927	GT:AD:DP:GQ:PL	1/1:0,41:41:99:811,120,0
2R	21639922	.	T	C	1604.77	.	AC=2;AF=1.00;AN=2;DP=63;ExcessHet=3.0103;FS=0.000;MLEAC=2;MLEAF=1.00;MQ=43.81;QD=25.47;SOR=0.859	GT:AD:DP:GQ:PL	1/1:0,63:63:99:1633,188,0
2R	21640043	.	G	A	294.77	.	AC=1;AF=0.500;AN=2;BaseQRankSum=0.657;ClippingRankSum=0.000;DP=62;ExcessHet=3.0103;FS=3.854;MLEAC=1;MLEAF=0.500;MQ=43.97;MQRankSum=0.000;QD=4.83;ReadPosRankSum=0.417;SOR=1.292	GT:AD:DP:GQ:PL	0/1:42,19:61:99:323,0,985
2R	21640050	.	A	G	2488.77	.	AC=2;AF=1.00;AN=2;DP=59;ExcessHet=3.0103;FS=0.000;MLEAC=2;MLEAF=1.00;MQ=43.97;QD=33.35;SOR=0.914	GT:AD:DP:GQ:PL	1/1:0,58:58:99:2517,175,0
2R	21640066	.	A	C	2324.77	.	AC=2;AF=1.00;AN=2;DP=54;ExcessHet=3.0103;FS=0.000;MLEAC=2;MLEAF=1.00;MQ=43.96;QD=32.65;SOR=0.730	GT:AD:DP:GQ:PL	1/1:0,53:53:99:2353,163,0
2R	21640102	.	G	C	2249.77	.	AC=2;AF=1.00;AN=2;DP=53;ExcessHet=3.0103;FS=0.000;MLEAC=2;MLEAF=1.00;MQ=44.00;QD=33.63;SOR=0.730	GT:AD:DP:GQ:PL	1/1:0,53:53:99:2278,160,0
2R	21640110	.	T	C	1294.77	.	AC=1;AF=0.500;AN=2;BaseQRankSum=0.129;ClippingRankSum=0.000;DP=51;ExcessHet=3.0103;FS=0.000;MLEAC=1;MLEAF=0.500;MQ=44.00;MQRankSum=0.000;QD=25.39;ReadPosRankSum=1.309;SOR=0.699	GT:AD:DP:GQ:PL	0/1:17,34:51:99:1323,0,569
2R	21640126	.	A	C	530.77	.	AC=1;AF=0.500;AN=2;BaseQRankSum=-2.761;ClippingRankSum=0.000;DP=53;ExcessHet=3.0103;FS=1.115;MLEAC=1;MLEAF=0.500;MQ=44.00;MQRankSum=0.000;QD=10.01;ReadPosRankSum=-0.252;SOR=0.880	GT:AD:DP:GQ:PL	0/1:37,16:53:99:559,0,1430
2R	21640179	.	G	T	1310.77	.	AC=2;AF=1.00;AN=2;DP=48;ExcessHet=3.0103;FS=0.000;MLEAC=2;MLEAF=1.00;MQ=44.00;QD=27.31;SOR=0.776	GT:AD:DP:GQ:PL	1/1:0,48:48:99:1339,144,0
2R	21640253	.	A	G	800.77	.	AC=1;AF=0.500;AN=2;BaseQRankSum=-0.658;ClippingRankSum=0.000;DP=58;ExcessHet=3.0103;FS=0.000;MLEAC=1;MLEAF=0.500;MQ=44.00;MQRankSum=0.000;QD=13.81;ReadPosRankSum=-1.896;SOR=0.633	GT:AD:DP:GQ:PL	0/1:22,36:58:99:829,0,432
2R	21640458	.	A	T	946.77	.	AC=1;AF=0.500;AN=2;BaseQRankSum=-0.855;ClippingRankSum=0.000;DP=64;ExcessHet=3.0103;FS=0.000;MLEAC=1;MLEAF=0.500;MQ=44.00;MQRankSum=0.000;QD=14.79;ReadPosRankSum=0.477;SOR=0.633	GT:AD:DP:GQ:PL	0/1:22,42:64:99:975,0,407
2R	21640639	.	A	T	1784.77	.	AC=1;AF=0.500;AN=2;BaseQRankSum=1.314;ClippingRankSum=0.000;DP=62;ExcessHet=3.0103;FS=0.000;MLEAC=1;MLEAF=0.500;MQ=43.97;MQRankSum=-0.578;QD=28.79;ReadPosRankSum=-1.940;SOR=0.675	GT:AD:DP:GQ:PL	0/1:17,45:62:99:1813,0,714
2R	21640640	.	T	G	1784.77	.	AC=1;AF=0.500;AN=2;BaseQRankSum=-1.917;ClippingRankSum=0.000;DP=62;ExcessHet=3.0103;FS=0.000;MLEAC=1;MLEAF=0.500;MQ=43.97;MQRankSum=-0.578;QD=28.79;ReadPosRankSum=-1.565;SOR=0.675	GT:AD:DP:GQ:PL	0/1:17,45:62:99:1813,0,714
2R	21640683	.	A	G	995.77	.	AC=1;AF=0.500;AN=2;BaseQRankSum=-3.182;ClippingRankSum=0.000;DP=64;ExcessHet=3.0103;FS=1.130;MLEAC=1;MLEAF=0.500;MQ=43.94;MQRankSum=-0.867;QD=15.56;ReadPosRankSum=1.547;SOR=1.022	GT:AD:DP:GQ:PL	0/1:18,46:64:99:1024,0,312
2R	21640896	.	A	T	897.77	.	AC=1;AF=0.500;AN=2;BaseQRankSum=-0.176;ClippingRankSum=0.000;DP=43;ExcessHet=3.0103;FS=1.192;MLEAC=1;MLEAF=0.500;MQ=44.00;MQRankSum=0.000;QD=20.88;ReadPosRankSum=0.665;SOR=0.446	GT:AD:DP:GQ:PL	0/1:19,24:43:99:926,0,755
2R	21640904	.	T	A	959.77	.	AC=1;AF=0.500;AN=2;BaseQRankSum=-0.764;ClippingRankSum=0.000;DP=43;ExcessHet=3.0103;FS=1.213;MLEAC=1;MLEAF=0.500;MQ=44.00;MQRankSum=0.000;QD=22.32;ReadPosRankSum=0.030;SOR=0.416	GT:AD:DP:GQ:PL	0/1:18,25:43:99:988,0,730
2R	21640935	.	C	A	550.77	.	AC=1;AF=0.500;AN=2;BaseQRankSum=0.690;ClippingRankSum=0.000;DP=45;ExcessHet=3.0103;FS=1.143;MLEAC=1;MLEAF=0.500;MQ=44.00;MQRankSum=0.000;QD=12.24;ReadPosRankSum=0.448;SOR=0.941	GT:AD:DP:GQ:PL	0/1:20,25:45:99:579,0,426
2R	21640972	.	T	A	511.77	.	AC=1;AF=0.500;AN=2;BaseQRankSum=-0.574;ClippingRankSum=0.000;DP=42;ExcessHet=3.0103;FS=0.000;MLEAC=1;MLEAF=0.500;MQ=44.00;MQRankSum=0.000;QD=12.18;ReadPosRankSum=-2.417;SOR=0.859	GT:AD:DP:GQ:PL	0/1:18,24:42:99:540,0,374
2R	21641061	.	A	G	1125.77	.	AC=2;AF=1.00;AN=2;DP=43;ExcessHet=3.0103;FS=0.000;MLEAC=2;MLEAF=1.00;MQ=44.00;QD=26.18;SOR=0.941	GT:AD:DP:GQ:PL	1/1:0,43:43:99:1154,128,0
2R	21641133	.	A	G	726.77	.	AC=1;AF=0.500;AN=2;BaseQRankSum=-0.832;ClippingRankSum=0.000;DP=47;ExcessHet=3.0103;FS=0.000;MLEAC=1;MLEAF=0.500;MQ=43.88;MQRankSum=-1.186;QD=15.46;ReadPosRankSum=1.460;SOR=0.693	GT:AD:DP:GQ:PL	0/1:15,32:47:99:755,0,281
2R	21641243	.	C	A	1224.77	.	AC=1;AF=0.500;AN=2;BaseQRankSum=1.419;ClippingRankSum=0.000;DP=50;ExcessHet=3.0103;FS=2.524;MLEAC=1;MLEAF=0.500;MQ=43.92;MQRankSum=-0.995;QD=24.50;ReadPosRankSum=-0.876;SOR=0.501	GT:AD:DP:GQ:PL	0/1:17,33:50:99:1253,0,786
2R	21641252	.	G	A	1257.77	.	AC=1;AF=0.500;AN=2;BaseQRankSum=-1.907;ClippingRankSum=0.000;DP=52;ExcessHet=3.0103;FS=3.937;MLEAC=1;MLEAF=0.500;MQ=43.92;MQRankSum=-1.101;QD=24.19;ReadPosRankSum=1.084;SOR=0.557	GT:AD:DP:GQ:PL	0/1:20,32:52:99:1286,0,853
2R	21641391	.	G	C	836.77	.	AC=1;AF=0.500;AN=2;BaseQRankSum=0.798;ClippingRankSum=0.000;DP=47;ExcessHet=3.0103;FS=0.000;MLEAC=1;MLEAF=0.500;MQ=43.96;MQRankSum=-0.545;QD=18.19;ReadPosRankSum=-0.789;SOR=0.532	GT:AD:DP:GQ:PL	0/1:12,34:46:99:865,0,135
2R	21641508	.	G	A	797.77	.	AC=1;AF=0.500;AN=2;BaseQRankSum=0.050;ClippingRankSum=0.000;DP=49;ExcessHet=3.0103;FS=3.043;MLEAC=1;MLEAF=0.500;MQ=44.00;MQRankSum=0.000;QD=16.28;ReadPosRankSum=-1.160;SOR=0.478	GT:AD:DP:GQ:PL	0/1:11,38:49:99:826,0,139
2R	21641577	.	G	T	1352.77	.	AC=1;AF=0.500;AN=2;BaseQRankSum=2.870;ClippingRankSum=0.000;DP=58;ExcessHet=3.0103;FS=0.000;MLEAC=1;MLEAF=0.500;MQ=43.93;MQRankSum=0.327;QD=23.32;ReadPosRankSum=2.139;SOR=0.724	GT:AD:DP:GQ:PL	0/1:23,35:58:99:1381,0,860
2R	21641584	.	A	G	1326.77	.	AC=1;AF=0.500;AN=2;BaseQRankSum=2.730;ClippingRankSum=0.000;DP=58;ExcessHet=3.0103;FS=0.000;MLEAC=1;MLEAF=0.500;MQ=43.93;MQRankSum=0.275;QD=22.88;ReadPosRankSum=2.188;SOR=0.765	GT:AD:DP:GQ:PL	0/1:24,34:58:99:1355,0,905
2R	21641591	.	A	C	1418.77	.	AC=1;AF=0.500;AN=2;BaseQRankSum=0.529;ClippingRankSum=0.000;DP=61;ExcessHet=3.0103;FS=0.000;MLEAC=1;MLEAF=0.500;MQ=43.94;MQRankSum=0.335;QD=23.26;ReadPosRankSum=1.086;SOR=0.693	GT:AD:DP:GQ:PL	0/1:24,37:61:99:1447,0,896
2R	21641628	.	T	G	941.77	.	AC=1;AF=0.500;AN=2;BaseQRankSum=-1.568;ClippingRankSum=0.000;DP=61;ExcessHet=3.0103;FS=3.814;MLEAC=1;MLEAF=0.500;MQ=43.89;MQRankSum=0.083;QD=15.44;ReadPosRankSum=-2.971;SOR=0.694	GT:AD:DP:GQ:PL	0/1:19,42:61:99:970,0,353
2R	21641655	.	G	A	751.77	.	AC=1;AF=0.500;AN=2;BaseQRankSum=-0.841;ClippingRankSum=0.000;DP=59;ExcessHet=3.0103;FS=2.277;MLEAC=1;MLEAF=0.500;MQ=43.88;MQRankSum=-0.228;QD=12.96;ReadPosRankSum=-0.148;SOR=0.694	GT:AD:DP:GQ:PL	0/1:23,35:58:99:780,0,463
2R	21641799	.	AG	A	699.73	.	AC=1;AF=0.500;AN=2;BaseQRankSum=0.743;ClippingRankSum=0.000;DP=53;ExcessHet=3.0103;FS=1.190;MLEAC=1;MLEAF=0.500;MQ=43.96;MQRankSum=1.285;QD=13.72;ReadPosRankSum=0.695;SOR=1.003	GT:AD:DP:GQ:PL	0/1:20,31:51:99:737,0,393
2R	21642013	.	C	T	297.77	.	AC=1;AF=0.500;AN=2;BaseQRankSum=2.264;ClippingRankSum=0.000;DP=26;ExcessHet=3.0103;FS=0.000;MLEAC=1;MLEAF=0.500;MQ=43.92;MQRankSum=-0.778;QD=11.45;ReadPosRankSum=-0.661;SOR=0.693	GT:AD:DP:GQ:PL	0/1:11,15:26:99:326,0,205
2R	21642121	.	C	G	283.77	.	AC=1;AF=0.500;AN=2;BaseQRankSum=0.169;ClippingRankSum=0.000;DP=20;ExcessHet=3.0103;FS=5.798;MLEAC=1;MLEAF=0.500;MQ=44.00;MQRankSum=0.000;QD=14.94;ReadPosRankSum=0.786;SOR=3.611	GT:AD:DP:GQ:PL	0/1:5,14:19:79:312,0,79
2R	21642163	.	T	C	1165.77	.	AC=1;AF=0.500;AN=2;BaseQRankSum=0.056;ClippingRankSum=0.000;DP=39;ExcessHet=3.0103;FS=9.313;MLEAC=1;MLEAF=0.500;MQ=43.75;MQRankSum=-1.192;QD=30.68;ReadPosRankSum=-0.400;SOR=0.841	GT:AD:DP:GQ:PL	0/1:8,30:38:99:1194,0,267
2R	21642165	.	T	C	1165.77	.	AC=1;AF=0.500;AN=2;BaseQRankSum=-2.933;ClippingRankSum=0.000;DP=39;ExcessHet=3.0103;FS=9.313;MLEAC=1;MLEAF=0.500;MQ=43.75;MQRankSum=-1.192;QD=30.68;ReadPosRankSum=-0.490;SOR=0.841	GT:AD:DP:GQ:PL	0/1:8,30:38:99:1194,0,267
2R	21642269	.	G	A	888.77	.	AC=1;AF=0.500;AN=2;BaseQRankSum=1.473;ClippingRankSum=0.000;DP=45;ExcessHet=3.0103;FS=0.000;MLEAC=1;MLEAF=0.500;MQ=43.91;MQRankSum=-0.336;QD=20.67;ReadPosRankSum=0.402;SOR=0.765	GT:AD:DP:GQ:PL	0/1:6,37:43:37:917,0,37
2R	21642503	.	T	C	1477.77	.	AC=1;AF=0.500;AN=2;BaseQRankSum=-2.169;ClippingRankSum=0.000;DP=51;ExcessHet=3.0103;FS=2.665;MLEAC=1;MLEAF=0.500;MQ=43.70;MQRankSum=-0.571;QD=28.98;ReadPosRankSum=0.121;SOR=0.676	GT:AD:DP:GQ:PL	0/1:14,37:51:99:1506,0,639
2R	21642507	.	C	T	1474.77	.	AC=1;AF=0.500;AN=2;BaseQRankSum=-1.493;ClippingRankSum=0.000;DP=51;ExcessHet=3.0103;FS=1.197;MLEAC=1;MLEAF=0.500;MQ=43.70;MQRankSum=-0.602;QD=28.92;ReadPosRankSum=0.899;SOR=0.840	GT:AD:DP:GQ:PL	0/1:15,36:51:99:1503,0,675
2R	21642730	.	A	G	985.77	.	AC=1;AF=0.500;AN=2;BaseQRankSum=-0.558;ClippingRankSum=0.000;DP=68;ExcessHet=3.0103;FS=5.254;MLEAC=1;MLEAF=0.500;MQ=43.79;MQRankSum=-1.008;QD=14.71;ReadPosRankSum=0.192;SOR=0.273	GT:AD:DP:GQ:PL	0/1:23,44:67:99:1014,0,439
2R	21642782	.	T	C	1370.77	.	AC=1;AF=0.500;AN=2;BaseQRankSum=-0.336;ClippingRankSum=0.000;DP=65;ExcessHet=3.0103;FS=3.448;MLEAC=1;MLEAF=0.500;MQ=43.94;MQRankSum=-1.257;QD=21.09;ReadPosRankSum=-0.687;SOR=0.336	GT:AD:DP:GQ:PL	0/1:29,36:65:99:1399,0,1093
2R	21642791	.	C	T	1463.77	.	AC=1;AF=0.500;AN=2;BaseQRankSum=4.268;ClippingRankSum=0.000;DP=66;ExcessHet=3.0103;FS=3.458;MLEAC=1;MLEAF=0.500;MQ=43.88;MQRankSum=-1.742;QD=22.18;ReadPosRankSum=-1.532;SOR=0.343	GT:AD:DP:GQ:PL	0/1:28,38:66:99:1492,0,1050
2R	21642849	.	C	T	1637.77	.	AC=1;AF=0.500;AN=2;BaseQRankSum=1.941;ClippingRankSum=0.000;DP=63;ExcessHet=3.0103;FS=14.956;MLEAC=1;MLEAF=0.500;MQ=43.78;MQRankSum=-1.955;QD=26.00;ReadPosRankSum=-0.824;SOR=0.823	GT:AD:DP:GQ:PL	0/1:21,42:63:99:1666,0,755
2R	21642854	.	G	GTCCCAA	1648.73	.	AC=1;AF=0.500;AN=2;BaseQRankSum=0.988;ClippingRankSum=0.000;DP=62;ExcessHet=3.0103;FS=15.143;MLEAC=1;MLEAF=0.500;MQ=43.78;MQRankSum=-1.981;QD=26.59;ReadPosRankSum=-0.298;SOR=0.928	GT:AD:DP:GQ:PL	0/1:21,41:62:99:1686,0,755
2R	21642881	.	G	A	1472.77	.	AC=1;AF=0.500;AN=2;BaseQRankSum=-0.596;ClippingRankSum=0.000;DP=55;ExcessHet=3.0103;FS=6.114;MLEAC=1;MLEAF=0.500;MQ=43.79;MQRankSum=-1.703;QD=26.78;ReadPosRankSum=1.202;SOR=1.022	GT:AD:DP:GQ:PL	0/1:17,38:55:99:1501,0,588
2R	21642882	.	T	G	1472.77	.	AC=1;AF=0.500;AN=2;BaseQRankSum=-0.941;ClippingRankSum=0.000;DP=53;ExcessHet=3.0103;FS=4.237;MLEAC=1;MLEAF=0.500;MQ=43.78;MQRankSum=-1.753;QD=27.79;ReadPosRankSum=1.592;SOR=0.884	GT:AD:DP:GQ:PL	0/1:17,36:53:99:1501,0,588
2R	21642910	.	T	G	1563.77	.	AC=1;AF=0.500;AN=2;BaseQRankSum=-1.065;ClippingRankSum=0.000;DP=51;ExcessHet=3.0103;FS=1.301;MLEAC=1;MLEAF=0.500;MQ=43.73;MQRankSum=-1.546;QD=30.66;ReadPosRankSum=-0.811;SOR=1.096	GT:AD:DP:GQ:PL	0/1:12,39:51:99:1592,0,386
2R	21642911	.	T	G	1563.77	.	AC=1;AF=0.500;AN=2;BaseQRankSum=-1.271;ClippingRankSum=0.000;DP=51;ExcessHet=3.0103;FS=1.301;MLEAC=1;MLEAF=0.500;MQ=43.73;MQRankSum=-1.546;QD=30.66;ReadPosRankSum=-0.856;SOR=1.096	GT:AD:DP:GQ:PL	0/1:12,39:51:99:1592,0,386
2R	21643104	.	G	A	676.77	.	AC=1;AF=0.500;AN=2;BaseQRankSum=-0.918;ClippingRankSum=0.000;DP=58;ExcessHet=3.0103;FS=2.379;MLEAC=1;MLEAF=0.500;MQ=43.66;MQRankSum=2.513;QD=11.67;ReadPosRankSum=0.270;SOR=0.368	GT:AD:DP:GQ:PL	0/1:38,20:58:99:705,0,1503
2R	21643108	.	G	A	647.77	.	AC=1;AF=0.500;AN=2;BaseQRankSum=2.219;ClippingRankSum=0.000;DP=55;ExcessHet=3.0103;FS=5.778;MLEAC=1;MLEAF=0.500;MQ=43.64;MQRankSum=2.530;QD=11.78;ReadPosRankSum=0.212;SOR=0.438	GT:AD:DP:GQ:PL	0/1:36,19:55:99:676,0,1506
2R	21643129	.	G	C	1069.77	.	AC=1;AF=0.500;AN=2;BaseQRankSum=-0.048;ClippingRankSum=0.000;DP=46;ExcessHet=3.0103;FS=8.981;MLEAC=1;MLEAF=0.500;MQ=43.57;MQRankSum=-2.691;QD=23.26;ReadPosRankSum=-0.683;SOR=1.046	GT:AD:DP:GQ:PL	0/1:17,29:46:99:1098,0,627
2R	21643148	.	A	G	1067.77	.	AC=1;AF=0.500;AN=2;BaseQRankSum=1.362;ClippingRankSum=0.000;DP=45;ExcessHet=3.0103;FS=15.070;MLEAC=1;MLEAF=0.500;MQ=43.56;MQRankSum=-3.015;QD=23.73;ReadPosRankSum=0.472;SOR=1.891	GT:AD:DP:GQ:PL	0/1:19,26:45:99:1096,0,798
2R	21643155	.	GA	G	1033.73	.	AC=1;AF=0.500;AN=2;BaseQRankSum=-1.399;ClippingRankSum=0.000;DP=48;ExcessHet=3.0103;FS=13.966;MLEAC=1;MLEAF=0.500;MQ=43.63;MQRankSum=-2.889;QD=21.54;ReadPosRankSum=-0.315;SOR=1.677	GT:AD:DP:GQ:PL	0/1:21,27:48:99:1071,0,801
2R	21643174	.	C	T	1056.77	.	AC=1;AF=0.500;AN=2;BaseQRankSum=1.955;ClippingRankSum=0.000;DP=52;ExcessHet=3.0103;FS=19.566;MLEAC=1;MLEAF=0.500;MQ=43.62;MQRankSum=-2.388;QD=20.32;ReadPosRankSum=-1.061;SOR=1.839	GT:AD:DP:GQ:PL	0/1:23,29:52:99:1085,0,793
2R	21643201	.	A	T	406.77	.	AC=1;AF=0.500;AN=2;BaseQRankSum=-0.442;ClippingRankSum=0.000;DP=49;ExcessHet=3.0103;FS=11.131;MLEAC=1;MLEAF=0.500;MQ=43.64;MQRankSum=2.861;QD=8.30;ReadPosRankSum=0.946;SOR=0.628	GT:AD:DP:GQ:PL	0/1:28,21:49:99:435,0,643
2R	21643206	.	T	C	2048.77	.	AC=2;AF=1.00;AN=2;DP=47;ExcessHet=3.0103;FS=0.000;MLEAC=2;MLEAF=1.00;MQ=43.62;QD=29.68;SOR=1.132	GT:AD:DP:GQ:PL	1/1:0,47:47:99:2077,141,0
2R	21643217	.	G	A	2086.77	.	AC=2;AF=1.00;AN=2;DP=46;ExcessHet=3.0103;FS=0.000;MLEAC=2;MLEAF=1.00;MQ=43.49;QD=24.14;SOR=0.976	GT:AD:DP:GQ:PL	1/1:0,46:46:99:2115,141,0
2R	21643222	.	A	G	2041.77	.	AC=2;AF=1.00;AN=2;DP=45;ExcessHet=3.0103;FS=0.000;MLEAC=2;MLEAF=1.00;MQ=43.48;QD=29.36;SOR=0.929	GT:AD:DP:GQ:PL	1/1:0,45:45:99:2070,138,0
2R	21643240	.	G	C	919.77	.	AC=1;AF=0.500;AN=2;BaseQRankSum=-0.304;ClippingRankSum=0.000;DP=43;ExcessHet=3.0103;FS=14.645;MLEAC=1;MLEAF=0.500;MQ=43.59;MQRankSum=-2.949;QD=21.39;ReadPosRankSum=0.061;SOR=1.694	GT:AD:DP:GQ:PL	0/1:19,24:43:99:948,0,768
2R	21643241	.	T	A	919.77	.	AC=1;AF=0.500;AN=2;BaseQRankSum=0.281;ClippingRankSum=0.000;DP=44;ExcessHet=3.0103;FS=14.898;MLEAC=1;MLEAF=0.500;MQ=43.60;MQRankSum=-3.019;QD=20.90;ReadPosRankSum=0.318;SOR=1.684	GT:AD:DP:GQ:PL	0/1:20,24:44:99:948,0,768
2R	21643252	.	T	A	628.77	.	AC=1;AF=0.500;AN=2;BaseQRankSum=3.874;ClippingRankSum=0.000;DP=36;ExcessHet=3.0103;FS=7.479;MLEAC=1;MLEAF=0.500;MQ=43.62;MQRankSum=2.772;QD=17.47;ReadPosRankSum=-0.825;SOR=0.761	GT:AD:DP:GQ:PL	0/1:19,17:36:99:657,0,402
2R	21643269	.	A	G	694.77	.	AC=1;AF=0.500;AN=2;BaseQRankSum=-3.750;ClippingRankSum=0.000;DP=45;ExcessHet=3.0103;FS=8.549;MLEAC=1;MLEAF=0.500;MQ=43.56;MQRankSum=2.622;QD=15.44;ReadPosRankSum=-0.671;SOR=0.678	GT:AD:DP:GQ:PL	0/1:24,21:45:99:723,0,557
2R	21643276	.	GATACATCC	G	623.73	.	AC=1;AF=0.500;AN=2;BaseQRankSum=-1.409;ClippingRankSum=0.000;DP=46;ExcessHet=3.0103;FS=4.351;MLEAC=1;MLEAF=0.500;MQ=43.57;MQRankSum=2.850;QD=13.56;ReadPosRankSum=-0.267;SOR=0.662	GT:AD:DP:GQ:PL	0/1:28,18:46:99:661,0,1122
2R	21643307	.	A	C	941.77	.	AC=1;AF=0.500;AN=2;BaseQRankSum=-3.111;ClippingRankSum=0.000;DP=45;ExcessHet=3.0103;FS=2.529;MLEAC=1;MLEAF=0.500;MQ=43.52;MQRankSum=-3.359;QD=20.93;ReadPosRankSum=0.823;SOR=1.101	GT:AD:DP:GQ:PL	0/1:20,25:45:99:970,0,807
2R	21643313	.	T	TACAG	1022.73	.	AC=1;AF=0.500;AN=2;BaseQRankSum=-2.917;ClippingRankSum=0.000;DP=43;ExcessHet=3.0103;FS=1.161;MLEAC=1;MLEAF=0.500;MQ=43.50;MQRankSum=-3.365;QD=23.78;ReadPosRankSum=0.440;SOR=0.892	GT:AD:DP:GQ:PL	0/1:19,24:43:99:1060,0,717
2R	21643315	.	T	C	1006.77	.	AC=1;AF=0.500;AN=2;BaseQRankSum=-1.523;ClippingRankSum=0.000;DP=43;ExcessHet=3.0103;FS=0.000;MLEAC=1;MLEAF=0.500;MQ=43.50;MQRankSum=-3.208;QD=23.41;ReadPosRankSum=-0.185;SOR=0.663	GT:AD:DP:GQ:PL	0/1:18,25:43:99:1035,0,720
2R	21643321	.	G	T	967.77	.	AC=1;AF=0.500;AN=2;BaseQRankSum=-1.781;ClippingRankSum=0.000;DP=43;ExcessHet=3.0103;FS=0.000;MLEAC=1;MLEAF=0.500;MQ=43.41;MQRankSum=-3.604;QD=22.51;ReadPosRankSum=0.025;SOR=0.663	GT:AD:DP:GQ:PL	0/1:18,25:43:99:996,0,681
2R	21643330	.	T	A	928.77	.	AC=1;AF=0.500;AN=2;BaseQRankSum=-2.031;ClippingRankSum=0.000;DP=40;ExcessHet=3.0103;FS=1.271;MLEAC=1;MLEAF=0.500;MQ=43.36;MQRankSum=-3.521;QD=23.22;ReadPosRankSum=-0.497;SOR=0.495	GT:AD:DP:GQ:PL	0/1:16,24:40:99:957,0,642
2R	21643341	.	C	A	513.77	.	AC=1;AF=0.500;AN=2;BaseQRankSum=-0.461;ClippingRankSum=0.000;DP=40;ExcessHet=3.0103;FS=1.309;MLEAC=1;MLEAF=0.500;MQ=43.46;MQRankSum=-3.123;QD=12.84;ReadPosRankSum=-0.373;SOR=0.382	GT:AD:DP:GQ:PL	0/1:16,24:40:99:542,0,435
2R	21643373	.	A	G	439.77	.	AC=1;AF=0.500;AN=2;BaseQRankSum=-3.534;ClippingRankSum=0.000;DP=44;ExcessHet=3.0103;FS=6.444;MLEAC=1;MLEAF=0.500;MQ=43.60;MQRankSum=-3.019;QD=9.99;ReadPosRankSum=0.413;SOR=0.197	GT:AD:DP:GQ:PL	0/1:20,24:44:99:468,0,420
2R	21643480	.	A	C	728.77	.	AC=1;AF=0.500;AN=2;BaseQRankSum=0.405;ClippingRankSum=0.000;DP=32;ExcessHet=3.0103;FS=1.393;MLEAC=1;MLEAF=0.500;MQ=43.69;MQRankSum=-1.825;QD=22.77;ReadPosRankSum=0.000;SOR=0.446	GT:AD:DP:GQ:PL	0/1:12,20:32:99:757,0,477
2R	21643488	.	G	A	699.77	.	AC=1;AF=0.500;AN=2;BaseQRankSum=0.778;ClippingRankSum=0.000;DP=31;ExcessHet=3.0103;FS=0.000;MLEAC=1;MLEAF=0.500;MQ=43.68;MQRankSum=-1.877;QD=22.57;ReadPosRankSum=0.814;SOR=0.519	GT:AD:DP:GQ:PL	0/1:12,19:31:99:728,0,480
2R	21643511	.	G	T	367.77	.	AC=1;AF=0.500;AN=2;BaseQRankSum=-1.042;ClippingRankSum=0.000;DP=27;ExcessHet=3.0103;FS=0.000;MLEAC=1;MLEAF=0.500;MQ=43.71;MQRankSum=-1.462;QD=13.62;ReadPosRankSum=1.172;SOR=0.527	GT:AD:DP:GQ:PL	0/1:9,18:27:99:396,0,169
2R	21643531	.	C	T	461.77	.	AC=1;AF=0.500;AN=2;BaseQRankSum=-0.475;ClippingRankSum=0.000;DP=29;ExcessHet=3.0103;FS=0.000;MLEAC=1;MLEAF=0.500;MQ=43.49;MQRankSum=-1.801;QD=15.92;ReadPosRankSum=-0.028;SOR=0.784	GT:AD:DP:GQ:PL	0/1:8,21:29:99:490,0,143
2R	21643699	.	A	T	507.77	.	AC=1;AF=0.500;AN=2;BaseQRankSum=-2.055;ClippingRankSum=0.000;DP=37;ExcessHet=3.0103;FS=1.400;MLEAC=1;MLEAF=0.500;MQ=43.84;MQRankSum=-0.034;QD=13.72;ReadPosRankSum=-0.191;SOR=0.382	GT:AD:DP:GQ:PL	0/1:13,24:37:99:536,0,255
2R	21643761	.	C	CA,CAA	766.73	.	AC=1,1;AF=0.500,0.500;AN=2;DP=39;ExcessHet=3.0103;FS=0.000;MLEAC=1,1;MLEAF=0.500,0.500;MQ=43.23;QD=22.55;SOR=1.609	GT:AD:DP:GQ:PL	1/2:0,21,13:34:99:804,280,178,380,0,321
2R	21643799	.	C	T	190.77	.	AC=1;AF=0.500;AN=2;BaseQRankSum=2.335;ClippingRankSum=0.000;DP=42;ExcessHet=3.0103;FS=1.295;MLEAC=1;MLEAF=0.500;MQ=43.65;MQRankSum=0.065;QD=4.54;ReadPosRankSum=-0.223;SOR=0.473	GT:AD:DP:GQ:PL	0/1:30,12:42:99:219,0,1116
2R	21643819	.	G	A	670.77	.	AC=1;AF=0.500;AN=2;BaseQRankSum=0.520;ClippingRankSum=0.000;DP=44;ExcessHet=3.0103;FS=0.000;MLEAC=1;MLEAF=0.500;MQ=43.67;MQRankSum=0.062;QD=15.24;ReadPosRankSum=-0.738;SOR=0.643	GT:AD:DP:GQ:PL	0/1:12,32:44:99:699,0,394
2R	21643871	.	TA	T	712.73	.	AC=2;AF=1.00;AN=2;BaseQRankSum=-1.180;ClippingRankSum=0.000;DP=40;ExcessHet=3.0103;FS=3.378;MLEAC=2;MLEAF=1.00;MQ=43.63;MQRankSum=-0.316;QD=19.26;ReadPosRankSum=0.890;SOR=0.574	GT:AD:DP:GQ:PL	1/1:1,36:37:88:750,88,0
2R	21643953	.	G	T	272.77	.	AC=1;AF=0.500;AN=2;BaseQRankSum=1.193;ClippingRankSum=0.000;DP=49;ExcessHet=3.0103;FS=1.191;MLEAC=1;MLEAF=0.500;MQ=42.59;MQRankSum=3.259;QD=5.57;ReadPosRankSum=-0.988;SOR=1.012	GT:AD:DP:GQ:PL	0/1:33,16:49:99:301,0,778
2R	21643974	.	AAACTTAATTTAAAGTATATTTCAAATCGT	A	1222.73	.	AC=1;AF=0.500;AN=2;BaseQRankSum=-3.282;ClippingRankSum=0.000;DP=61;ExcessHet=3.0103;FS=3.460;MLEAC=1;MLEAF=0.500;MQ=42.80;MQRankSum=-4.729;QD=20.38;ReadPosRankSum=0.926;SOR=0.615	GT:AD:DP:GQ:PL	0/1:28,32:60:99:1260,0,1053
2R	21643995	.	T	C	393.77	.	AC=1;AF=0.500;AN=2;BaseQRankSum=-1.540;ClippingRankSum=0.000;DP=54;ExcessHet=3.0103;FS=3.788;MLEAC=1;MLEAF=0.500;MQ=42.65;MQRankSum=4.187;QD=7.29;ReadPosRankSum=0.018;SOR=1.012	GT:AD:DP:GQ:PL	0/1:32,22:54:99:422,0,1278
2R	21644032	.	C	CA	1353.73	.	AC=1;AF=0.500;AN=2;BaseQRankSum=0.860;ClippingRankSum=0.000;DP=59;ExcessHet=3.0103;FS=2.209;MLEAC=1;MLEAF=0.500;MQ=42.73;MQRankSum=-4.169;QD=22.94;ReadPosRankSum=-2.595;SOR=0.521	GT:AD:DP:GQ:PL	0/1:26,33:59:99:1391,0,1025
2R	21644042	.	T	C	1500.77	.	AC=1;AF=0.500;AN=2;BaseQRankSum=0.747;ClippingRankSum=0.000;DP=68;ExcessHet=3.0103;FS=3.357;MLEAC=1;MLEAF=0.500;MQ=42.87;MQRankSum=-3.621;QD=22.07;ReadPosRankSum=-3.987;SOR=0.467	GT:AD:DP:GQ:PL	0/1:27,41:68:99:1529,0,1010
2R	21644051	.	A	T	491.77	.	AC=1;AF=0.500;AN=2;BaseQRankSum=-2.502;ClippingRankSum=0.000;DP=69;ExcessHet=3.0103;FS=4.921;MLEAC=1;MLEAF=0.500;MQ=42.95;MQRankSum=3.297;QD=7.23;ReadPosRankSum=3.536;SOR=1.278	GT:AD:DP:GQ:PL	0/1:41,27:68:99:520,0,1591
2R	21644078	.	T	TTGTTGCCTAAA	929.73	.	AC=1;AF=0.500;AN=2;BaseQRankSum=-0.953;ClippingRankSum=0.000;DP=60;ExcessHet=3.0103;FS=1.010;MLEAC=1;MLEAF=0.500;MQ=43.17;MQRankSum=1.653;QD=15.76;ReadPosRankSum=2.379;SOR=0.685	GT:AD:DP:GQ:PL	0/1:36,23:59:99:967,0,1421
2R	21644111	.	T	C	1633.77	.	AC=2;AF=1.00;AN=2;DP=62;ExcessHet=3.0103;FS=0.000;MLEAC=2;MLEAF=1.00;MQ=43.46;QD=26.35;SOR=0.976	GT:AD:DP:GQ:PL	1/1:0,62:62:99:1662,185,0
2R	21644176	.	A	G	2996.77	.	AC=2;AF=1.00;AN=2;DP=70;ExcessHet=3.0103;FS=0.000;MLEAC=2;MLEAF=1.00;MQ=43.75;QD=27.32;SOR=1.296	GT:AD:DP:GQ:PL	1/1:0,69:69:99:3025,208,0
2R	21644182	.	C	T	3032.77	.	AC=2;AF=1.00;AN=2;DP=70;ExcessHet=3.0103;FS=0.000;MLEAC=2;MLEAF=1.00;MQ=43.75;QD=27.67;SOR=1.211	GT:AD:DP:GQ:PL	1/1:0,69:69:99:3061,211,0
2R	21644312	.	G	A	139.77	.	AC=1;AF=0.500;AN=2;BaseQRankSum=-1.114;ClippingRankSum=0.000;DP=32;ExcessHet=3.0103;FS=9.015;MLEAC=1;MLEAF=0.500;MQ=43.79;MQRankSum=1.177;QD=4.82;ReadPosRankSum=-1.760;SOR=2.494	GT:AD:DP:GQ:PL	0/1:18,11:29:99:168,0,406
2R	21644499	.	C	T	556.77	.	AC=1;AF=0.500;AN=2;BaseQRankSum=0.012;ClippingRankSum=0.000;DP=47;ExcessHet=3.0103;FS=4.376;MLEAC=1;MLEAF=0.500;MQ=44.00;MQRankSum=0.000;QD=12.10;ReadPosRankSum=-1.500;SOR=0.768	GT:AD:DP:GQ:PL	0/1:18,28:46:99:585,0,342
2R	21644755	.	C	T	443.77	.	AC=1;AF=0.500;AN=2;BaseQRankSum=2.508;ClippingRankSum=0.000;DP=55;ExcessHet=3.0103;FS=1.022;MLEAC=1;MLEAF=0.500;MQ=43.88;MQRankSum=1.518;QD=8.07;ReadPosRankSum=0.163;SOR=0.549	GT:AD:DP:GQ:PL	0/1:32,23:55:99:472,0,702
2R	21644890	.	G	A	714.77	.	AC=1;AF=0.500;AN=2;BaseQRankSum=-2.489;ClippingRankSum=0.000;DP=59;ExcessHet=3.0103;FS=9.760;MLEAC=1;MLEAF=0.500;MQ=44.68;MQRankSum=1.885;QD=12.11;ReadPosRankSum=-1.172;SOR=0.683	GT:AD:DP:GQ:PL	0/1:38,21:59:99:743,0,1575
2R	21644894	.	A	T	715.77	.	AC=1;AF=0.500;AN=2;BaseQRankSum=1.387;ClippingRankSum=0.000;DP=59;ExcessHet=3.0103;FS=12.332;MLEAC=1;MLEAF=0.500;MQ=44.68;MQRankSum=1.956;QD=12.13;ReadPosRankSum=-0.897;SOR=0.857	GT:AD:DP:GQ:PL	0/1:39,20:59:99:744,0,1574
2R	21644903	.	T	TAAGTTAAAC	651.73	.	AC=1;AF=0.500;AN=2;BaseQRankSum=-2.610;ClippingRankSum=0.000;DP=53;ExcessHet=3.0103;FS=4.308;MLEAC=1;MLEAF=0.500;MQ=44.75;MQRankSum=2.048;QD=12.30;ReadPosRankSum=-1.163;SOR=0.454	GT:AD:DP:GQ:PL	0/1:36,17:53:99:689,0,1454
2R	21644944	.	A	T	807.77	.	AC=1;AF=0.500;AN=2;BaseQRankSum=2.096;ClippingRankSum=0.000;DP=50;ExcessHet=3.0103;FS=9.314;MLEAC=1;MLEAF=0.500;MQ=43.96;MQRankSum=1.571;QD=16.16;ReadPosRankSum=0.763;SOR=1.853	GT:AD:DP:GQ:PL	0/1:15,35:50:99:836,0,250
2R	21645008	.	C	T	1800.77	.	AC=2;AF=1.00;AN=2;DP=66;ExcessHet=3.0103;FS=0.000;MLEAC=2;MLEAF=1.00;MQ=43.94;QD=27.28;SOR=0.957	GT:AD:DP:GQ:PL	1/1:0,66:66:99:1829,198,0
2R	21645035	.	T	C	541.77	.	AC=1;AF=0.500;AN=2;BaseQRankSum=-1.204;ClippingRankSum=0.000;DP=68;ExcessHet=3.0103;FS=2.057;MLEAC=1;MLEAF=0.500;MQ=43.97;MQRankSum=-1.165;QD=7.97;ReadPosRankSum=1.342;SOR=0.687	GT:AD:DP:GQ:PL	0/1:40,28:68:99:570,0,915
2R	21645341	.	G	A	310.77	.	AC=1;AF=0.500;AN=2;BaseQRankSum=3.186;ClippingRankSum=0.000;DP=56;ExcessHet=3.0103;FS=0.000;MLEAC=1;MLEAF=0.500;MQ=43.97;MQRankSum=0.726;QD=5.55;ReadPosRankSum=-0.330;SOR=0.693	GT:AD:DP:GQ:PL	0/1:38,18:56:99:339,0,859
2R	21645432	.	G	GATTGGGAGGAA	2436.73	.	AC=2;AF=1.00;AN=2;DP=54;ExcessHet=3.0103;FS=0.000;MLEAC=2;MLEAF=1.00;MQ=43.89;QD=33.97;SOR=0.730	GT:AD:DP:GQ:PL	1/1:0,53:53:99:2474,168,0
2R	21645762	.	C	A	498.77	.	AC=1;AF=0.500;AN=2;BaseQRankSum=1.244;ClippingRankSum=0.000;DP=57;ExcessHet=3.0103;FS=2.565;MLEAC=1;MLEAF=0.500;MQ=43.95;MQRankSum=0.000;QD=8.91;ReadPosRankSum=0.475;SOR=0.344	GT:AD:DP:GQ:PL	0/1:39,17:56:99:527,0,1769
2R	21645786	.	A	T	597.77	.	AC=1;AF=0.500;AN=2;BaseQRankSum=-1.622;ClippingRankSum=0.000;DP=59;ExcessHet=3.0103;FS=1.109;MLEAC=1;MLEAF=0.500;MQ=43.95;MQRankSum=0.000;QD=10.31;ReadPosRankSum=-0.979;SOR=0.465	GT:AD:DP:GQ:PL	0/1:39,19:58:99:626,0,1745
2R	21645836	.	T	C	314.77	.	AC=1;AF=0.500;AN=2;BaseQRankSum=0.105;ClippingRankSum=0.000;DP=57;ExcessHet=3.0103;FS=2.477;MLEAC=1;MLEAF=0.500;MQ=43.95;MQRankSum=0.000;QD=5.62;ReadPosRankSum=0.010;SOR=1.232	GT:AD:DP:GQ:PL	0/1:36,20:56:99:343,0,815
2R	21646418	.	G	A	892.77	.	AC=2;AF=1.00;AN=2;DP=34;ExcessHet=3.0103;FS=0.000;MLEAC=2;MLEAF=1.00;MQ=44.00;QD=26.26;SOR=0.941	GT:AD:DP:GQ:PL	1/1:0,34:34:99:921,102,0
2R	21646501	.	T	C	1028.77	.	AC=1;AF=0.500;AN=2;BaseQRankSum=-1.164;ClippingRankSum=0.000;DP=40;ExcessHet=3.0103;FS=1.326;MLEAC=1;MLEAF=0.500;MQ=44.00;MQRankSum=0.000;QD=25.72;ReadPosRankSum=0.101;SOR=0.412	GT:AD:DP:GQ:PL	0/1:13,27:40:99:1057,0,431
2R	21646521	.	G	T	1026.77	.	AC=1;AF=0.500;AN=2;BaseQRankSum=1.273;ClippingRankSum=0.000;DP=42;ExcessHet=3.0103;FS=2.837;MLEAC=1;MLEAF=0.500;MQ=44.00;MQRankSum=0.000;QD=24.45;ReadPosRankSum=0.932;SOR=0.696	GT:AD:DP:GQ:PL	0/1:15,27:42:99:1055,0,465
2R	21646572	.	G	T	697.77	.	AC=1;AF=0.500;AN=2;BaseQRankSum=-0.209;ClippingRankSum=0.000;DP=55;ExcessHet=3.0103;FS=0.000;MLEAC=1;MLEAF=0.500;MQ=44.00;MQRankSum=0.000;QD=12.92;ReadPosRankSum=-0.791;SOR=0.664	GT:AD:DP:GQ:PL	0/1:21,33:54:99:726,0,417
2R	21646810	.	A	ACG	2652.73	.	AC=2;AF=1.00;AN=2;DP=61;ExcessHet=3.0103;FS=0.000;MLEAC=2;MLEAF=1.00;MQ=43.95;QD=28.72;SOR=1.382	GT:AD:DP:GQ:PL	1/1:0,58:58:99:2690,183,0
2R	21646811	.	T	TTCA	2652.73	.	AC=2;AF=1.00;AN=2;DP=57;ExcessHet=3.0103;FS=0.000;MLEAC=2;MLEAF=1.00;MQ=43.95;QD=29.13;SOR=1.199	GT:AD:DP:GQ:PL	1/1:0,56:56:99:2690,183,0
2R	21647178	.	G	A	913.77	.	AC=1;AF=0.500;AN=2;BaseQRankSum=2.296;ClippingRankSum=0.000;DP=66;ExcessHet=3.0103;FS=0.000;MLEAC=1;MLEAF=0.500;MQ=44.00;MQRankSum=0.000;QD=13.84;ReadPosRankSum=-0.912;SOR=0.761	GT:AD:DP:GQ:PL	0/1:25,41:66:99:942,0,473
2R	21647783	.	C	CAA	2741.73	.	AC=2;AF=1.00;AN=2;DP=61;ExcessHet=3.0103;FS=0.000;MLEAC=2;MLEAF=1.00;MQ=43.71;QD=24.94;SOR=0.793	GT:AD:DP:GQ:PL	1/1:0,61:61:99:2779,187,0
2R	21647785	.	T	TA	2741.73	.	AC=2;AF=1.00;AN=2;DP=61;ExcessHet=3.0103;FS=0.000;MLEAC=2;MLEAF=1.00;MQ=43.71;QD=26.58;SOR=0.793	GT:AD:DP:GQ:PL	1/1:0,61:61:99:2779,187,0
2R	21647792	.	A	G	2668.77	.	AC=2;AF=1.00;AN=2;DP=58;ExcessHet=3.0103;FS=0.000;MLEAC=2;MLEAF=1.00;MQ=43.70;QD=32.70;SOR=0.914	GT:AD:DP:GQ:PL	1/1:0,58:58:99:2697,181,0
2R	21647793	.	A	T	2668.77	.	AC=2;AF=1.00;AN=2;DP=58;ExcessHet=3.0103;FS=0.000;MLEAC=2;MLEAF=1.00;MQ=43.70;QD=31.43;SOR=0.914	GT:AD:DP:GQ:PL	1/1:0,58:58:99:2697,181,0
2R	21647819	.	A	AG	2819.73	.	AC=2;AF=1.00;AN=2;DP=64;ExcessHet=3.0103;FS=0.000;MLEAC=2;MLEAF=1.00;MQ=43.69;QD=30.55;SOR=0.756	GT:AD:DP:GQ:PL	1/1:0,64:64:99:2857,193,0
2R	21647821	.	C	T	2828.77	.	AC=2;AF=1.00;AN=2;DP=64;ExcessHet=3.0103;FS=0.000;MLEAC=2;MLEAF=1.00;MQ=43.69;QD=28.73;SOR=0.756	GT:AD:DP:GQ:PL	1/1:0,64:64:99:2857,193,0
2R	21647839	.	C	T	1903.77	.	AC=2;AF=1.00;AN=2;DP=69;ExcessHet=3.0103;FS=0.000;MLEAC=2;MLEAF=1.00;MQ=43.74;QD=27.59;SOR=0.722	GT:AD:DP:GQ:PL	1/1:0,69:69:99:1932,207,0
2R	21647852	.	C	T	877.77	.	AC=1;AF=0.500;AN=2;BaseQRankSum=2.944;ClippingRankSum=0.000;DP=64;ExcessHet=3.0103;FS=0.981;MLEAC=1;MLEAF=0.500;MQ=43.72;MQRankSum=-2.476;QD=13.72;ReadPosRankSum=0.583;SOR=0.902	GT:AD:DP:GQ:PL	0/1:24,40:64:99:906,0,458
2R	21647924	.	GA	G	1592.73	.	AC=2;AF=1.00;AN=2;DP=53;ExcessHet=3.0103;FS=0.000;MLEAC=2;MLEAF=1.00;MQ=43.85;QD=30.05;SOR=1.077	GT:AD:DP:GQ:PL	1/1:0,53:53:99:1630,159,0
2R	21647980	.	G	C	2365.77	.	AC=2;AF=1.00;AN=2;DP=53;ExcessHet=3.0103;FS=0.000;MLEAC=2;MLEAF=1.00;MQ=43.85;QD=27.30;SOR=0.808	GT:AD:DP:GQ:PL	1/1:0,53:53:99:2394,166,0
2R	21647993	.	G	T	2377.77	.	AC=2;AF=1.00;AN=2;DP=53;ExcessHet=3.0103;FS=0.000;MLEAC=2;MLEAF=1.00;MQ=43.85;QD=31.00;SOR=0.981	GT:AD:DP:GQ:PL	1/1:0,53:53:99:2406,163,0
2R	21647997	.	A	G	2377.77	.	AC=2;AF=1.00;AN=2;DP=54;ExcessHet=3.0103;FS=0.000;MLEAC=2;MLEAF=1.00;MQ=43.85;QD=27.83;SOR=1.022	GT:AD:DP:GQ:PL	1/1:0,54:54:99:2406,163,0
2R	21648101	.	T	C	1328.77	.	AC=2;AF=1.00;AN=2;DP=49;ExcessHet=3.0103;FS=0.000;MLEAC=2;MLEAF=1.00;MQ=43.96;QD=27.12;SOR=0.818	GT:AD:DP:GQ:PL	1/1:0,49:49:99:1357,147,0
2R	21648396	.	TCATATGTA	T	1268.73	.	AC=2;AF=1.00;AN=2;DP=33;ExcessHet=3.0103;FS=0.000;MLEAC=2;MLEAF=1.00;MQ=44.00;QD=32.46;SOR=1.071	GT:AD:DP:GQ:PL	1/1:0,29:29:88:1306,88,0
2R	21648766	.	G	A	1330.77	.	AC=2;AF=1.00;AN=2;DP=49;ExcessHet=3.0103;FS=0.000;MLEAC=2;MLEAF=1.00;MQ=44.00;QD=27.16;SOR=0.909	GT:AD:DP:GQ:PL	1/1:0,49:49:99:1359,147,0
2R	21649065	.	A	C	1440.77	.	AC=2;AF=1.00;AN=2;DP=56;ExcessHet=3.0103;FS=0.000;MLEAC=2;MLEAF=1.00;MQ=43.90;QD=26.20;SOR=0.884	GT:AD:DP:GQ:PL	1/1:0,55:55:99:1469,165,0
2R	21649338	.	G	A	1151.77	.	AC=2;AF=1.00;AN=2;DP=44;ExcessHet=3.0103;FS=0.000;MLEAC=2;MLEAF=1.00;MQ=43.96;QD=26.18;SOR=0.990	GT:AD:DP:GQ:PL	1/1:0,44:44:99:1180,131,0
2R	21649361	.	G	T	1410.77	.	AC=2;AF=1.00;AN=2;DP=53;ExcessHet=3.0103;FS=0.000;MLEAC=2;MLEAF=1.00;MQ=43.89;QD=26.62;SOR=0.981	GT:AD:DP:GQ:PL	1/1:0,53:53:99:1439,159,0
2R	21649394	.	C	T	1384.77	.	AC=2;AF=1.00;AN=2;DP=53;ExcessHet=3.0103;FS=0.000;MLEAC=2;MLEAF=1.00;MQ=43.89;QD=26.13;SOR=0.981	GT:AD:DP:GQ:PL	1/1:0,53:53:99:1413,158,0
2R	21649850	.	A	C	1077.77	.	AC=2;AF=1.00;AN=2;DP=42;ExcessHet=3.0103;FS=0.000;MLEAC=2;MLEAF=1.00;MQ=43.59;QD=26.29;SOR=1.075	GT:AD:DP:GQ:PL	1/1:0,41:41:99:1106,123,0
2R	21650377	.	AGC	A	1774.73	.	AC=2;AF=1.00;AN=2;DP=43;ExcessHet=3.0103;FS=0.000;MLEAC=2;MLEAF=1.00;MQ=41.56;QD=29.54;SOR=1.127	GT:AD:DP:GQ:PL	1/1:0,42:42:99:1812,127,0
2R	21650380	.	AGCAG	A	1774.73	.	AC=2;AF=1.00;AN=2;DP=42;ExcessHet=3.0103;FS=0.000;MLEAC=2;MLEAF=1.00;MQ=41.50;QD=25.24;SOR=1.127	GT:AD:DP:GQ:PL	1/1:0,42:42:99:1812,126,0
2R	21651050	.	G	A	934.77	.	AC=1;AF=0.500;AN=2;BaseQRankSum=1.684;ClippingRankSum=0.000;DP=57;ExcessHet=3.0103;FS=2.443;MLEAC=1;MLEAF=0.500;MQ=42.86;MQRankSum=-1.263;QD=16.40;ReadPosRankSum=-1.317;SOR=1.075	GT:AD:DP:GQ:PL	0/1:16,41:57:99:963,0,262
2R	21651753	.	T	A	862.77	.	AC=2;AF=1.00;AN=2;DP=35;ExcessHet=3.0103;FS=0.000;MLEAC=2;MLEAF=1.00;MQ=43.92;QD=25.38;SOR=0.811	GT:AD:DP:GQ:PL	1/1:0,34:34:99:891,101,0
2R	21651795	.	G	A	1039.77	.	AC=2;AF=1.00;AN=2;DP=39;ExcessHet=3.0103;FS=0.000;MLEAC=2;MLEAF=1.00;MQ=44.00;QD=26.66;SOR=0.743	GT:AD:DP:GQ:PL	1/1:0,39:39:99:1068,117,0
2R	21652035	.	T	G	1171.77	.	AC=2;AF=1.00;AN=2;DP=43;ExcessHet=3.0103;FS=0.000;MLEAC=2;MLEAF=1.00;MQ=44.00;QD=27.25;SOR=0.941	GT:AD:DP:GQ:PL	1/1:0,43:43:99:1200,129,0
2R	21652058	.	A	T	1880.77	.	AC=2;AF=1.00;AN=2;DP=45;ExcessHet=3.0103;FS=0.000;MLEAC=2;MLEAF=1.00;MQ=44.00;QD=24.92;SOR=0.929	GT:AD:DP:GQ:PL	1/1:0,45:45:99:1909,135,0
2R	21652063	.	A	G	1849.77	.	AC=2;AF=1.00;AN=2;DP=44;ExcessHet=3.0103;FS=0.000;MLEAC=2;MLEAF=1.00;MQ=44.00;QD=30.37;SOR=0.784	GT:AD:DP:GQ:PL	1/1:0,44:44:99:1878,132,0
2R	21652082	.	A	C	2083.77	.	AC=2;AF=1.00;AN=2;DP=47;ExcessHet=3.0103;FS=0.000;MLEAC=2;MLEAF=1.00;MQ=44.00;QD=28.39;SOR=0.735	GT:AD:DP:GQ:PL	1/1:0,47:47:99:2112,141,0
2R	21652083	.	A	C	2083.77	.	AC=2;AF=1.00;AN=2;DP=47;ExcessHet=3.0103;FS=0.000;MLEAC=2;MLEAF=1.00;MQ=44.00;QD=25.79;SOR=0.735	GT:AD:DP:GQ:PL	1/1:0,47:47:99:2112,141,0
2R	21652089	.	A	T	2119.77	.	AC=2;AF=1.00;AN=2;DP=47;ExcessHet=3.0103;FS=0.000;MLEAC=2;MLEAF=1.00;MQ=44.00;QD=29.98;SOR=0.823	GT:AD:DP:GQ:PL	1/1:0,47:47:99:2148,144,0
2R	21652111	.	C	T	1169.77	.	AC=2;AF=1.00;AN=2;DP=44;ExcessHet=3.0103;FS=0.000;MLEAC=2;MLEAF=1.00;MQ=44.00;QD=26.59;SOR=0.990	GT:AD:DP:GQ:PL	1/1:0,44:44:99:1198,131,0
2R	21652266	.	C	T	2496.77	.	AC=2;AF=1.00;AN=2;DP=58;ExcessHet=3.0103;FS=0.000;MLEAC=2;MLEAF=1.00;MQ=43.97;QD=34.19;SOR=0.762	GT:AD:DP:GQ:PL	1/1:0,58:58:99:2525,180,0
2R	21652284	.	A	G	2501.77	.	AC=2;AF=1.00;AN=2;DP=60;ExcessHet=3.0103;FS=0.000;MLEAC=2;MLEAF=1.00;MQ=43.97;QD=25.57;SOR=0.693	GT:AD:DP:GQ:PL	1/1:0,60:60:99:2530,180,0
2R	21652321	.	T	C	1398.77	.	AC=2;AF=1.00;AN=2;DP=53;ExcessHet=3.0103;FS=0.000;MLEAC=2;MLEAF=1.00;MQ=43.91;QD=26.39;SOR=0.892	GT:AD:DP:GQ:PL	1/1:0,53:53:99:1427,159,0
2R	21652689	.	CAAAA	C	1389.73	.	AC=2;AF=1.00;AN=2;DP=38;ExcessHet=3.0103;FS=0.000;MLEAC=2;MLEAF=1.00;MQ=43.59;QD=35.09;SOR=1.329	GT:AD:DP:GQ:PL	1/1:0,33:33:99:1427,103,0
2R	21652707	.	A	T	1667.77	.	AC=2;AF=1.00;AN=2;DP=42;ExcessHet=3.0103;FS=0.000;MLEAC=2;MLEAF=1.00;MQ=43.73;QD=26.74;SOR=1.005	GT:AD:DP:GQ:PL	1/1:0,42:42:99:1696,126,0
2R	21652734	.	G	T	967.77	.	AC=2;AF=1.00;AN=2;DP=40;ExcessHet=3.0103;FS=0.000;MLEAC=2;MLEAF=1.00;MQ=43.86;QD=25.47;SOR=1.040	GT:AD:DP:GQ:PL	1/1:0,38:38:99:996,113,0
2R	21653050	.	A	AAAT	1429.73	.	AC=2;AF=1.00;AN=2;BaseQRankSum=-1.675;ClippingRankSum=0.000;DP=37;ExcessHet=3.0103;FS=0.000;MLEAC=2;MLEAF=1.00;MQ=43.54;MQRankSum=-0.121;QD=32.73;ReadPosRankSum=1.493;SOR=0.297	GT:AD:DP:GQ:PL	1/1:1,35:36:91:1467,91,0
2R	21653064	.	CAA	C	694.73	.	AC=2;AF=1.00;AN=2;BaseQRankSum=-1.126;ClippingRankSum=0.000;DP=40;ExcessHet=3.0103;FS=0.000;MLEAC=2;MLEAF=1.00;MQ=43.63;MQRankSum=3.744;QD=24.81;ReadPosRankSum=0.938;SOR=1.220	GT:AD:DP:GQ:PL	1/1:2,26:28:75:732,75,0
2R	21653312	.	T	A	435.77	.	AC=1;AF=0.500;AN=2;BaseQRankSum=1.214;ClippingRankSum=0.000;DP=52;ExcessHet=3.0103;FS=1.076;MLEAC=1;MLEAF=0.500;MQ=43.83;MQRankSum=-0.261;QD=8.38;ReadPosRankSum=0.834;SOR=0.927	GT:AD:DP:GQ:PL	0/1:30,22:52:99:464,0,689
2R	21653769	.	GATCGGA	G	414.73	.	AC=1;AF=0.500;AN=2;BaseQRankSum=-1.519;ClippingRankSum=0.000;DP=49;ExcessHet=3.0103;FS=0.000;MLEAC=1;MLEAF=0.500;MQ=42.64;MQRankSum=1.060;QD=10.12;ReadPosRankSum=-1.388;SOR=0.693	GT:AD:DP:GQ:PL	0/1:28,13:41:99:452,0,1833
2R	21654234	.	C	A	305.77	.	AC=1;AF=0.500;AN=2;BaseQRankSum=1.927;ClippingRankSum=0.000;DP=63;ExcessHet=3.0103;FS=3.916;MLEAC=1;MLEAF=0.500;MQ=44.00;MQRankSum=0.000;QD=4.85;ReadPosRankSum=-0.097;SOR=1.341	GT:AD:DP:GQ:PL	0/1:44,19:63:99:334,0,1017
2R	21654317	.	C	CT	2099.73	.	AC=2;AF=1.00;AN=2;DP=47;ExcessHet=3.0103;FS=0.000;MLEAC=2;MLEAF=1.00;MQ=44.00;QD=29.44;SOR=1.329	GT:AD:DP:GQ:PL	1/1:0,46:46:99:2137,144,0
2R	21654318	.	A	ATT	2099.73	.	AC=2;AF=1.00;AN=2;DP=47;ExcessHet=3.0103;FS=0.000;MLEAC=2;MLEAF=1.00;MQ=44.00;QD=26.44;SOR=1.251	GT:AD:DP:GQ:PL	1/1:0,47:47:99:2137,144,0
2R	21654400	.	A	T	140.77	.	AC=1;AF=0.500;AN=2;BaseQRankSum=-1.505;ClippingRankSum=0.000;DP=44;ExcessHet=3.0103;FS=0.000;MLEAC=1;MLEAF=0.500;MQ=44.00;MQRankSum=0.000;QD=3.20;ReadPosRankSum=1.979;SOR=0.812	GT:AD:DP:GQ:PL	0/1:33,11:44:99:169,0,798
2R	21654471	.	A	AGTT	399.73	.	AC=1;AF=0.500;AN=2;BaseQRankSum=-0.845;ClippingRankSum=0.000;DP=48;ExcessHet=3.0103;FS=1.258;MLEAC=1;MLEAF=0.500;MQ=44.00;MQRankSum=0.000;QD=8.33;ReadPosRankSum=-2.460;SOR=0.707	GT:AD:DP:GQ:PL	0/1:35,13:48:99:437,0,1431
2R	21654601	.	G	A	533.77	.	AC=1;AF=0.500;AN=2;BaseQRankSum=2.372;ClippingRankSum=0.000;DP=39;ExcessHet=3.0103;FS=4.649;MLEAC=1;MLEAF=0.500;MQ=44.00;MQRankSum=0.000;QD=13.69;ReadPosRankSum=0.237;SOR=0.260	GT:AD:DP:GQ:PL	0/1:15,24:39:99:562,0,285
2R	21654964	.	T	C	363.77	.	AC=1;AF=0.500;AN=2;BaseQRankSum=-2.395;ClippingRankSum=0.000;DP=56;ExcessHet=3.0103;FS=2.391;MLEAC=1;MLEAF=0.500;MQ=44.00;MQRankSum=0.000;QD=6.50;ReadPosRankSum=0.549;SOR=0.403	GT:AD:DP:GQ:PL	0/1:35,21:56:99:392,0,803
2R	21655254	.	C	T	180.77	.	AC=1;AF=0.500;AN=2;BaseQRankSum=-0.313;ClippingRankSum=0.000;DP=38;ExcessHet=3.0103;FS=5.282;MLEAC=1;MLEAF=0.500;MQ=44.00;MQRankSum=0.000;QD=4.76;ReadPosRankSum=-1.723;SOR=0.202	GT:AD:DP:GQ:PL	0/1:26,12:38:99:209,0,611
2R	21655473	.	A	G	300.77	.	AC=1;AF=0.500;AN=2;BaseQRankSum=-2.754;ClippingRankSum=0.000;DP=46;ExcessHet=3.0103;FS=4.335;MLEAC=1;MLEAF=0.500;MQ=44.00;MQRankSum=0.000;QD=6.54;ReadPosRankSum=1.460;SOR=0.491	GT:AD:DP:GQ:PL	0/1:29,17:46:99:329,0,646
2R	21655589	.	C	T	226.77	.	AC=1;AF=0.500;AN=2;BaseQRankSum=-1.290;ClippingRankSum=0.000;DP=46;ExcessHet=3.0103;FS=6.819;MLEAC=1;MLEAF=0.500;MQ=44.00;MQRankSum=0.000;QD=4.93;ReadPosRankSum=0.893;SOR=0.416	GT:AD:DP:GQ:PL	0/1:31,15:46:99:255,0,683
2R	21655691	.	T	C	55.77	.	AC=1;AF=0.500;AN=2;BaseQRankSum=-0.380;ClippingRankSum=0.000;DP=42;ExcessHet=3.0103;FS=1.571;MLEAC=1;MLEAF=0.500;MQ=44.00;MQRankSum=0.000;QD=1.36;ReadPosRankSum=-0.561;SOR=1.145	GT:AD:DP:GQ:PL	0/1:33,8:41:84:84,0,822
2R	21655913	.	T	C	128.77	.	AC=1;AF=0.500;AN=2;BaseQRankSum=0.118;ClippingRankSum=0.000;DP=44;ExcessHet=3.0103;FS=1.354;MLEAC=1;MLEAF=0.500;MQ=44.00;MQRankSum=0.000;QD=2.93;ReadPosRankSum=0.040;SOR=0.728	GT:AD:DP:GQ:PL	0/1:33,11:44:99:157,0,747
2R	21656129	.	A	C	99.77	.	AC=1;AF=0.500;AN=2;BaseQRankSum=-0.228;ClippingRankSum=0.000;DP=44;ExcessHet=3.0103;FS=0.000;MLEAC=1;MLEAF=0.500;MQ=44.00;MQRankSum=0.000;QD=2.27;ReadPosRankSum=1.615;SOR=0.693	GT:AD:DP:GQ:PL	0/1:34,10:44:99:128,0,779
2R	21656222	.	A	G	74.77	.	AC=1;AF=0.500;AN=2;BaseQRankSum=-1.958;ClippingRankSum=0.000;DP=34;ExcessHet=3.0103;FS=3.675;MLEAC=1;MLEAF=0.500;MQ=43.61;MQRankSum=-2.542;QD=2.20;ReadPosRankSum=-2.183;SOR=1.034	GT:AD:DP:GQ:PL	0/1:26,8:34:99:103,0,646
2R	21656358	.	T	C	149.77	.	AC=1;AF=0.500;AN=2;BaseQRankSum=-1.016;ClippingRankSum=0.000;DP=52;ExcessHet=3.0103;FS=0.000;MLEAC=1;MLEAF=0.500;MQ=43.79;MQRankSum=-3.144;QD=2.88;ReadPosRankSum=-2.132;SOR=0.520	GT:AD:DP:GQ:PL	0/1:40,12:52:99:178,0,1003
2R	21656551	.	T	C	114.77	.	AC=1;AF=0.500;AN=2;BaseQRankSum=0.000;ClippingRankSum=0.000;DP=27;ExcessHet=3.0103;FS=14.474;MLEAC=1;MLEAF=0.500;MQ=43.82;MQRankSum=-0.601;QD=4.41;ReadPosRankSum=0.485;SOR=2.800	GT:AD:DP:GQ:PL	0/1:18,8:26:99:143,0,432
2R	21656569	.	T	C	212.77	.	AC=1;AF=0.500;AN=2;BaseQRankSum=0.899;ClippingRankSum=0.000;DP=32;ExcessHet=3.0103;FS=3.307;MLEAC=1;MLEAF=0.500;MQ=44.09;MQRankSum=-1.322;QD=6.65;ReadPosRankSum=-2.137;SOR=0.814	GT:AD:DP:GQ:PL	0/1:20,12:32:99:241,0,430
2R	21656617	.	G	T	159.77	.	AC=1;AF=0.500;AN=2;BaseQRankSum=1.684;ClippingRankSum=0.000;DP=33;ExcessHet=3.0103;FS=3.362;MLEAC=1;MLEAF=0.500;MQ=43.94;MQRankSum=-1.451;QD=4.84;ReadPosRankSum=-1.245;SOR=0.275	GT:AD:DP:GQ:PL	0/1:23,10:33:99:188,0,513
2R	21656632	.	T	C	97.77	.	AC=1;AF=0.500;AN=2;BaseQRankSum=-2.722;ClippingRankSum=0.000;DP=29;ExcessHet=3.0103;FS=4.084;MLEAC=1;MLEAF=0.500;MQ=44.00;MQRankSum=0.000;QD=3.37;ReadPosRankSum=0.217;SOR=0.175	GT:AD:DP:GQ:PL	0/1:21,8:29:99:126,0,507
2R	21656749	.	G	T	176.77	.	AC=1;AF=0.500;AN=2;BaseQRankSum=0.892;ClippingRankSum=0.000;DP=25;ExcessHet=3.0103;FS=0.000;MLEAC=1;MLEAF=0.500;MQ=44.00;MQRankSum=0.000;QD=7.07;ReadPosRankSum=-0.741;SOR=0.936	GT:AD:DP:GQ:PL	0/1:15,10:25:99:205,0,347
2R	21657134	.	C	A	389.77	.	AC=1;AF=0.500;AN=2;BaseQRankSum=0.623;ClippingRankSum=0.000;DP=61;ExcessHet=3.0103;FS=1.047;MLEAC=1;MLEAF=0.500;MQ=43.94;MQRankSum=1.095;QD=6.39;ReadPosRankSum=-1.216;SOR=0.502	GT:AD:DP:GQ:PL	0/1:39,22:61:99:418,0,886
2R	21657428	.	TAA	T	398.73	.	AC=1;AF=0.500;AN=2;BaseQRankSum=-0.541;ClippingRankSum=0.000;DP=54;ExcessHet=3.0103;FS=4.341;MLEAC=1;MLEAF=0.500;MQ=44.00;MQRankSum=0.000;QD=7.97;ReadPosRankSum=0.402;SOR=0.435	GT:AD:DP:GQ:PL	0/1:31,19:50:99:436,0,764
2R	21657467	.	C	G	550.77	.	AC=1;AF=0.500;AN=2;BaseQRankSum=-1.738;ClippingRankSum=0.000;DP=47;ExcessHet=3.0103;FS=4.599;MLEAC=1;MLEAF=0.500;MQ=44.00;MQRankSum=0.000;QD=11.72;ReadPosRankSum=0.954;SOR=0.259	GT:AD:DP:GQ:PL	0/1:31,16:47:99:579,0,1173
2R	21657487	.	A	G	589.77	.	AC=1;AF=0.500;AN=2;BaseQRankSum=-0.360;ClippingRankSum=0.000;DP=46;ExcessHet=3.0103;FS=7.177;MLEAC=1;MLEAF=0.500;MQ=44.00;MQRankSum=0.000;QD=12.82;ReadPosRankSum=-0.774;SOR=0.139	GT:AD:DP:GQ:PL	0/1:29,17:46:99:618,0,1109
2R	21657513	.	T	C	286.77	.	AC=1;AF=0.500;AN=2;BaseQRankSum=0.216;ClippingRankSum=0.000;DP=50;ExcessHet=3.0103;FS=2.814;MLEAC=1;MLEAF=0.500;MQ=44.00;MQRankSum=0.000;QD=5.85;ReadPosRankSum=-1.502;SOR=0.284	GT:AD:DP:GQ:PL	0/1:32,17:49:99:315,0,731
2R	21657582	.	A	G	277.77	.	AC=1;AF=0.500;AN=2;BaseQRankSum=-2.734;ClippingRankSum=0.000;DP=53;ExcessHet=3.0103;FS=6.225;MLEAC=1;MLEAF=0.500;MQ=43.96;MQRankSum=0.768;QD=5.34;ReadPosRankSum=1.042;SOR=0.595	GT:AD:DP:GQ:PL	0/1:34,18:52:99:306,0,766
2R	21657759	.	A	G	378.77	.	AC=1;AF=0.500;AN=2;BaseQRankSum=-0.039;ClippingRankSum=0.000;DP=43;ExcessHet=3.0103;FS=0.000;MLEAC=1;MLEAF=0.500;MQ=43.86;MQRankSum=-1.468;QD=9.02;ReadPosRankSum=1.652;SOR=0.540	GT:AD:DP:GQ:PL	0/1:22,20:42:99:407,0,444
2R	21657975	.	A	T	845.77	.	AC=1;AF=0.500;AN=2;BaseQRankSum=1.980;ClippingRankSum=0.000;DP=66;ExcessHet=3.0103;FS=11.337;MLEAC=1;MLEAF=0.500;MQ=43.70;MQRankSum=-4.496;QD=12.81;ReadPosRankSum=-0.073;SOR=0.457	GT:AD:DP:GQ:PL	0/1:42,24:66:99:874,0,1658
2R	21657978	.	A	C	842.77	.	AC=1;AF=0.500;AN=2;BaseQRankSum=-2.240;ClippingRankSum=0.000;DP=64;ExcessHet=3.0103;FS=14.232;MLEAC=1;MLEAF=0.500;MQ=43.69;MQRankSum=-4.549;QD=13.17;ReadPosRankSum=-0.364;SOR=0.592	GT:AD:DP:GQ:PL	0/1:41,23:64:99:871,0,1733
2R	21657983	.	T	TCATTCCC	866.73	.	AC=1;AF=0.500;AN=2;BaseQRankSum=0.393;ClippingRankSum=0.000;DP=65;ExcessHet=3.0103;FS=7.278;MLEAC=1;MLEAF=0.500;MQ=43.67;MQRankSum=-4.869;QD=13.33;ReadPosRankSum=-0.926;SOR=0.365	GT:AD:DP:GQ:PL	0/1:42,23:65:99:904,0,1703
2R	21658051	.	G	A	678.77	.	AC=1;AF=0.500;AN=2;BaseQRankSum=0.255;ClippingRankSum=0.000;DP=63;ExcessHet=3.0103;FS=7.479;MLEAC=1;MLEAF=0.500;MQ=43.69;MQRankSum=-5.193;QD=10.77;ReadPosRankSum=-0.412;SOR=0.784	GT:AD:DP:GQ:PL	0/1:44,19:63:99:707,0,1764
2R	21658054	.	G	C	720.77	.	AC=1;AF=0.500;AN=2;BaseQRankSum=-2.536;ClippingRankSum=0.000;DP=62;ExcessHet=3.0103;FS=7.434;MLEAC=1;MLEAF=0.500;MQ=43.65;MQRankSum=-5.245;QD=11.63;ReadPosRankSum=-0.761;SOR=0.942	GT:AD:DP:GQ:PL	0/1:42,20:62:99:749,0,1774
2R	21658063	.	A	G	729.77	.	AC=1;AF=0.500;AN=2;BaseQRankSum=-3.187;ClippingRankSum=0.000;DP=61;ExcessHet=3.0103;FS=7.633;MLEAC=1;MLEAF=0.500;MQ=43.65;MQRankSum=-5.190;QD=11.96;ReadPosRankSum=0.077;SOR=0.922	GT:AD:DP:GQ:PL	0/1:41,20:61:99:758,0,1660
2R	21658071	.	T	G	816.77	.	AC=1;AF=0.500;AN=2;BaseQRankSum=-1.993;ClippingRankSum=0.000;DP=61;ExcessHet=3.0103;FS=9.168;MLEAC=1;MLEAF=0.500;MQ=43.58;MQRankSum=-5.171;QD=13.39;ReadPosRankSum=-0.603;SOR=0.991	GT:AD:DP:GQ:PL	0/1:38,23:61:99:845,0,1612
2R	21658078	.	C	T	805.77	.	AC=1;AF=0.500;AN=2;BaseQRankSum=0.721;ClippingRankSum=0.000;DP=59;ExcessHet=3.0103;FS=9.577;MLEAC=1;MLEAF=0.500;MQ=43.60;MQRankSum=-4.979;QD=13.66;ReadPosRankSum=-0.141;SOR=1.182	GT:AD:DP:GQ:PL	0/1:37,22:59:99:834,0,1625
2R	21658080	.	A	T	808.77	.	AC=1;AF=0.500;AN=2;BaseQRankSum=-1.404;ClippingRankSum=0.000;DP=63;ExcessHet=3.0103;FS=7.071;MLEAC=1;MLEAF=0.500;MQ=43.63;MQRankSum=-5.026;QD=12.84;ReadPosRankSum=0.150;SOR=1.034	GT:AD:DP:GQ:PL	0/1:40,23:63:99:837,0,1583
2R	21658121	.	A	T	469.77	.	AC=1;AF=0.500;AN=2;BaseQRankSum=0.835;ClippingRankSum=0.000;DP=66;ExcessHet=3.0103;FS=0.000;MLEAC=1;MLEAF=0.500;MQ=43.73;MQRankSum=-4.092;QD=7.12;ReadPosRankSum=1.322;SOR=0.721	GT:AD:DP:GQ:PL	0/1:41,25:66:99:498,0,931
2R	21658130	.	AT	A	802.73	.	AC=1;AF=0.500;AN=2;BaseQRankSum=0.008;ClippingRankSum=0.000;DP=62;ExcessHet=3.0103;FS=0.000;MLEAC=1;MLEAF=0.500;MQ=43.75;MQRankSum=-3.436;QD=13.84;ReadPosRankSum=0.748;SOR=0.719	GT:AD:DP:GQ:PL	0/1:35,23:58:99:840,0,1383
2R	21658141	.	G	T	1010.77	.	AC=1;AF=0.500;AN=2;BaseQRankSum=1.089;ClippingRankSum=0.000;DP=63;ExcessHet=3.0103;FS=0.000;MLEAC=1;MLEAF=0.500;MQ=43.78;MQRankSum=-3.202;QD=16.04;ReadPosRankSum=-0.799;SOR=0.657	GT:AD:DP:GQ:PL	0/1:36,27:63:99:1039,0,1494
2R	21658143	.	G	T	1013.77	.	AC=1;AF=0.500;AN=2;BaseQRankSum=2.095;ClippingRankSum=0.000;DP=64;ExcessHet=3.0103;FS=0.952;MLEAC=1;MLEAF=0.500;MQ=43.79;MQRankSum=-3.244;QD=15.84;ReadPosRankSum=-0.769;SOR=0.862	GT:AD:DP:GQ:PL	0/1:37,27:64:99:1042,0,1471
2R	21658213	.	T	C	1089.77	.	AC=1;AF=0.500;AN=2;BaseQRankSum=-0.399;ClippingRankSum=0.000;DP=72;ExcessHet=3.0103;FS=6.810;MLEAC=1;MLEAF=0.500;MQ=43.89;MQRankSum=3.096;QD=15.14;ReadPosRankSum=-0.388;SOR=1.187	GT:AD:DP:GQ:PL	0/1:22,50:72:99:1118,0,367
2R	21658249	.	C	A	276.77	.	AC=1;AF=0.500;AN=2;BaseQRankSum=-0.842;ClippingRankSum=0.000;DP=66;ExcessHet=3.0103;FS=3.893;MLEAC=1;MLEAF=0.500;MQ=43.88;MQRankSum=-3.327;QD=4.19;ReadPosRankSum=-0.454;SOR=0.334	GT:AD:DP:GQ:PL	0/1:48,18:66:99:305,0,1138
2R	21658270	.	T	A	295.77	.	AC=1;AF=0.500;AN=2;BaseQRankSum=-1.349;ClippingRankSum=0.000;DP=63;ExcessHet=3.0103;FS=1.101;MLEAC=1;MLEAF=0.500;MQ=43.91;MQRankSum=-2.629;QD=4.77;ReadPosRankSum=-2.124;SOR=0.433	GT:AD:DP:GQ:PL	0/1:43,19:62:99:324,0,1004
2R	21658282	.	A	G	1975.77	.	AC=2;AF=1.00;AN=2;DP=62;ExcessHet=3.0103;FS=0.000;MLEAC=2;MLEAF=1.00;MQ=43.91;QD=31.87;SOR=1.430	GT:AD:DP:GQ:PL	1/1:0,62:62:99:2004,186,0
2R	21658321	.	G	A	1582.77	.	AC=2;AF=1.00;AN=2;DP=50;ExcessHet=3.0103;FS=0.000;MLEAC=2;MLEAF=1.00;MQ=43.82;QD=31.66;SOR=1.958	GT:AD:DP:GQ:PL	1/1:0,50:50:99:1611,150,0
2R	21658323	.	C	A	153.77	.	AC=1;AF=0.500;AN=2;BaseQRankSum=1.918;ClippingRankSum=0.000;DP=50;ExcessHet=3.0103;FS=3.296;MLEAC=1;MLEAF=0.500;MQ=43.82;MQRankSum=-3.647;QD=3.08;ReadPosRankSum=0.750;SOR=1.415	GT:AD:DP:GQ:PL	0/1:38,12:50:99:182,0,894
2R	21658337	.	G	T	1570.77	.	AC=2;AF=1.00;AN=2;DP=53;ExcessHet=3.0103;FS=0.000;MLEAC=2;MLEAF=1.00;MQ=43.83;QD=29.64;SOR=1.938	GT:AD:DP:GQ:PL	1/1:0,53:53:99:1599,159,0
2R	21658806	.	C	T	1385.77	.	AC=2;AF=1.00;AN=2;DP=52;ExcessHet=3.0103;FS=0.000;MLEAC=2;MLEAF=1.00;MQ=44.00;QD=26.65;SOR=0.853	GT:AD:DP:GQ:PL	1/1:0,52:52:99:1414,155,0
2R	21658969	.	G	A	191.77	.	AC=1;AF=0.500;AN=2;BaseQRankSum=1.798;ClippingRankSum=0.000;DP=32;ExcessHet=3.0103;FS=1.503;MLEAC=1;MLEAF=0.500;MQ=44.00;MQRankSum=0.000;QD=6.19;ReadPosRankSum=-0.115;SOR=1.270	GT:AD:DP:GQ:PL	0/1:20,11:31:99:220,0,461
2R	21659419	.	G	A	244.77	.	AC=1;AF=0.500;AN=2;BaseQRankSum=0.119;ClippingRankSum=0.000;DP=50;ExcessHet=3.0103;FS=0.000;MLEAC=1;MLEAF=0.500;MQ=43.96;MQRankSum=0.698;QD=4.90;ReadPosRankSum=-0.818;SOR=0.551	GT:AD:DP:GQ:PL	0/1:35,15:50:99:273,0,836
2R	21660074	.	C	A	280.77	.	AC=1;AF=0.500;AN=2;BaseQRankSum=-0.134;ClippingRankSum=0.000;DP=52;ExcessHet=3.0103;FS=4.281;MLEAC=1;MLEAF=0.500;MQ=43.86;MQRankSum=-1.373;QD=5.51;ReadPosRankSum=-1.240;SOR=1.387	GT:AD:DP:GQ:PL	0/1:34,17:51:99:309,0,708
2R	21660156	.	C	T	386.77	.	AC=1;AF=0.500;AN=2;BaseQRankSum=0.718;ClippingRankSum=0.000;DP=59;ExcessHet=3.0103;FS=2.232;MLEAC=1;MLEAF=0.500;MQ=43.68;MQRankSum=-3.099;QD=6.56;ReadPosRankSum=-1.031;SOR=0.620	GT:AD:DP:GQ:PL	0/1:38,21:59:99:415,0,839
2R	21660215	.	A	C	801.77	.	AC=1;AF=0.500;AN=2;BaseQRankSum=-2.325;ClippingRankSum=0.000;DP=60;ExcessHet=3.0103;FS=3.777;MLEAC=1;MLEAF=0.500;MQ=43.81;MQRankSum=2.816;QD=13.36;ReadPosRankSum=0.473;SOR=0.416	GT:AD:DP:GQ:PL	0/1:21,39:60:99:830,0,398
2R	21660292	.	T	C	1420.77	.	AC=1;AF=0.500;AN=2;BaseQRankSum=-0.211;ClippingRankSum=0.000;DP=63;ExcessHet=3.0103;FS=2.216;MLEAC=1;MLEAF=0.500;MQ=43.79;MQRankSum=2.341;QD=22.55;ReadPosRankSum=-0.322;SOR=0.967	GT:AD:DP:GQ:PL	0/1:23,40:63:99:1449,0,785
2R	21660317	.	G	T	1374.77	.	AC=1;AF=0.500;AN=2;BaseQRankSum=1.931;ClippingRankSum=0.000;DP=56;ExcessHet=3.0103;FS=0.000;MLEAC=1;MLEAF=0.500;MQ=43.82;MQRankSum=2.018;QD=24.55;ReadPosRankSum=-1.118;SOR=0.754	GT:AD:DP:GQ:PL	0/1:19,37:56:99:1403,0,684
2R	21660343	.	C	A	896.77	.	AC=1;AF=0.500;AN=2;BaseQRankSum=2.282;ClippingRankSum=0.000;DP=53;ExcessHet=3.0103;FS=1.156;MLEAC=1;MLEAF=0.500;MQ=43.81;MQRankSum=2.302;QD=16.92;ReadPosRankSum=-1.808;SOR=0.699	GT:AD:DP:GQ:PL	0/1:15,38:53:99:925,0,247
2R	21660385	.	G	A	757.77	.	AC=1;AF=0.500;AN=2;BaseQRankSum=2.074;ClippingRankSum=0.000;DP=45;ExcessHet=3.0103;FS=3.017;MLEAC=1;MLEAF=0.500;MQ=43.94;MQRankSum=1.709;QD=16.84;ReadPosRankSum=2.834;SOR=1.352	GT:AD:DP:GQ:PL	0/1:12,33:45:99:786,0,187
2R	21660416	.	C	T	964.77	.	AC=2;AF=1.00;AN=2;DP=37;ExcessHet=3.0103;FS=0.000;MLEAC=2;MLEAF=1.00;MQ=44.00;QD=26.80;SOR=1.371	GT:AD:DP:GQ:PL	1/1:0,36:36:99:993,108,0
2R	21660454	.	T	C	825.77	.	AC=2;AF=1.00;AN=2;DP=32;ExcessHet=3.0103;FS=0.000;MLEAC=2;MLEAF=1.00;MQ=44.00;QD=25.81;SOR=0.957	GT:AD:DP:GQ:PL	1/1:0,32:32:96:854,96,0
2R	21660784	.	T	G	812.77	.	AC=1;AF=0.500;AN=2;BaseQRankSum=-1.836;ClippingRankSum=0.000;DP=47;ExcessHet=3.0103;FS=1.308;MLEAC=1;MLEAF=0.500;MQ=43.94;MQRankSum=1.757;QD=17.29;ReadPosRankSum=0.192;SOR=0.517	GT:AD:DP:GQ:PL	0/1:12,35:47:99:841,0,197
2R	21660805	.	C	G	758.77	.	AC=1;AF=0.500;AN=2;BaseQRankSum=-0.521;ClippingRankSum=0.000;DP=48;ExcessHet=3.0103;FS=0.000;MLEAC=1;MLEAF=0.500;MQ=43.96;MQRankSum=1.604;QD=15.81;ReadPosRankSum=1.785;SOR=0.811	GT:AD:DP:GQ:PL	0/1:14,34:48:99:787,0,239
2R	21660897	.	A	T	979.77	.	AC=1;AF=0.500;AN=2;BaseQRankSum=-0.140;ClippingRankSum=0.000;DP=66;ExcessHet=3.0103;FS=9.062;MLEAC=1;MLEAF=0.500;MQ=43.93;MQRankSum=1.971;QD=14.84;ReadPosRankSum=0.325;SOR=0.991	GT:AD:DP:GQ:PL	0/1:23,43:66:99:1008,0,440
2R	21660926	.	T	C	1866.77	.	AC=2;AF=1.00;AN=2;DP=63;ExcessHet=3.0103;FS=0.000;MLEAC=2;MLEAF=1.00;MQ=43.92;QD=29.63;SOR=0.859	GT:AD:DP:GQ:PL	1/1:0,63:63:99:1895,188,0
2R	21660943	.	C	G	1851.77	.	AC=2;AF=1.00;AN=2;DP=60;ExcessHet=3.0103;FS=0.000;MLEAC=2;MLEAF=1.00;MQ=43.92;QD=30.86;SOR=0.906	GT:AD:DP:GQ:PL	1/1:0,60:60:99:1880,180,0
2R	21660954	.	G	A	937.77	.	AC=1;AF=0.500;AN=2;BaseQRankSum=-0.861;ClippingRankSum=0.000;DP=58;ExcessHet=3.0103;FS=4.182;MLEAC=1;MLEAF=0.500;MQ=43.92;MQRankSum=0.752;QD=16.45;ReadPosRankSum=-0.089;SOR=0.944	GT:AD:DP:GQ:PL	0/1:16,41:57:99:966,0,278
2R	21660962	.	C	CAT	328.73	.	AC=1;AF=0.500;AN=2;BaseQRankSum=2.403;ClippingRankSum=0.000;DP=57;ExcessHet=3.0103;FS=1.166;MLEAC=1;MLEAF=0.500;MQ=43.91;MQRankSum=-0.573;QD=6.45;ReadPosRankSum=-0.772;SOR=0.900	GT:AD:DP:GQ:PL	0/1:35,16:51:99:366,0,1021
2R	21660985	.	G	A	826.77	.	AC=1;AF=0.500;AN=2;BaseQRankSum=-0.730;ClippingRankSum=0.000;DP=57;ExcessHet=3.0103;FS=1.085;MLEAC=1;MLEAF=0.500;MQ=43.91;MQRankSum=0.538;QD=14.76;ReadPosRankSum=1.766;SOR=0.484	GT:AD:DP:GQ:PL	0/1:19,37:56:99:855,0,378
2R	21661046	.	T	A	1676.77	.	AC=2;AF=1.00;AN=2;DP=64;ExcessHet=3.0103;FS=0.000;MLEAC=2;MLEAF=1.00;MQ=43.91;QD=26.20;SOR=0.822	GT:AD:DP:GQ:PL	1/1:0,64:64:99:1705,191,0
2R	21661157	.	A	G	218.77	.	AC=1;AF=0.500;AN=2;BaseQRankSum=-1.641;ClippingRankSum=0.000;DP=60;ExcessHet=3.0103;FS=2.583;MLEAC=1;MLEAF=0.500;MQ=43.93;MQRankSum=-0.688;QD=3.77;ReadPosRankSum=0.307;SOR=1.197	GT:AD:DP:GQ:PL	0/1:42,16:58:99:247,0,1001
2R	21661229	.	T	C	305.77	.	AC=1;AF=0.500;AN=2;BaseQRankSum=-1.299;ClippingRankSum=0.000;DP=57;ExcessHet=3.0103;FS=2.532;MLEAC=1;MLEAF=0.500;MQ=44.00;MQRankSum=0.000;QD=5.46;ReadPosRankSum=0.021;SOR=0.360	GT:AD:DP:GQ:PL	0/1:38,18:56:99:334,0,915
2R	21661297	.	A	T	349.77	.	AC=1;AF=0.500;AN=2;BaseQRankSum=-1.209;ClippingRankSum=0.000;DP=49;ExcessHet=3.0103;FS=14.145;MLEAC=1;MLEAF=0.500;MQ=44.00;MQRankSum=0.000;QD=7.14;ReadPosRankSum=-0.421;SOR=0.658	GT:AD:DP:GQ:PL	0/1:30,19:49:99:378,0,689
2R	21661363	.	C	T	295.77	.	AC=1;AF=0.500;AN=2;BaseQRankSum=1.321;ClippingRankSum=0.000;DP=46;ExcessHet=3.0103;FS=4.335;MLEAC=1;MLEAF=0.500;MQ=44.00;MQRankSum=0.000;QD=6.43;ReadPosRankSum=0.012;SOR=0.491	GT:AD:DP:GQ:PL	0/1:29,17:46:99:324,0,591
2R	21661384	.	T	A	288.77	.	AC=1;AF=0.500;AN=2;BaseQRankSum=-0.064;ClippingRankSum=0.000;DP=43;ExcessHet=3.0103;FS=1.217;MLEAC=1;MLEAF=0.500;MQ=44.00;MQRankSum=0.000;QD=6.72;ReadPosRankSum=0.161;SOR=1.061	GT:AD:DP:GQ:PL	0/1:26,17:43:99:317,0,536
2R	21661582	.	T	A	946.77	.	AC=2;AF=1.00;AN=2;DP=39;ExcessHet=3.0103;FS=0.000;MLEAC=2;MLEAF=1.00;MQ=43.90;QD=24.91;SOR=1.493	GT:AD:DP:GQ:PL	1/1:0,38:38:99:975,112,0
2R	21661624	.	G	A	965.77	.	AC=1;AF=0.500;AN=2;BaseQRankSum=2.521;ClippingRankSum=0.000;DP=41;ExcessHet=3.0103;FS=0.000;MLEAC=1;MLEAF=0.500;MQ=43.90;MQRankSum=0.435;QD=23.56;ReadPosRankSum=-1.486;SOR=0.627	GT:AD:DP:GQ:PL	0/1:15,26:41:99:994,0,526
2R	21661635	.	T	G	922.77	.	AC=1;AF=0.500;AN=2;BaseQRankSum=0.702;ClippingRankSum=0.000;DP=40;ExcessHet=3.0103;FS=0.000;MLEAC=1;MLEAF=0.500;MQ=43.95;MQRankSum=1.276;QD=23.07;ReadPosRankSum=-0.911;SOR=0.561	GT:AD:DP:GQ:PL	0/1:16,24:40:99:951,0,557
2R	21661681	.	C	A	561.77	.	AC=1;AF=0.500;AN=2;BaseQRankSum=-1.400;ClippingRankSum=0.000;DP=42;ExcessHet=3.0103;FS=4.603;MLEAC=1;MLEAF=0.500;MQ=43.81;MQRankSum=-0.439;QD=13.38;ReadPosRankSum=0.144;SOR=1.244	GT:AD:DP:GQ:PL	0/1:15,27:42:99:590,0,269
2R	21661747	.	G	A	212.77	.	AC=1;AF=0.500;AN=2;BaseQRankSum=-1.360;ClippingRankSum=0.000;DP=47;ExcessHet=3.0103;FS=2.959;MLEAC=1;MLEAF=0.500;MQ=43.83;MQRankSum=1.371;QD=4.53;ReadPosRankSum=-0.565;SOR=0.298	GT:AD:DP:GQ:PL	0/1:33,14:47:99:241,0,758
2R	21661885	.	C	T	124.77	.	AC=1;AF=0.500;AN=2;BaseQRankSum=0.757;ClippingRankSum=0.000;DP=32;ExcessHet=3.0103;FS=0.000;MLEAC=1;MLEAF=0.500;MQ=43.94;MQRankSum=0.000;QD=4.80;ReadPosRankSum=1.200;SOR=0.714	GT:AD:DP:GQ:PL	0/1:17,9:26:99:153,0,388
2R	21661979	.	G	T	240.77	.	AC=1;AF=0.500;AN=2;BaseQRankSum=0.986;ClippingRankSum=0.000;DP=49;ExcessHet=3.0103;FS=4.398;MLEAC=1;MLEAF=0.500;MQ=43.92;MQRankSum=0.981;QD=4.91;ReadPosRankSum=0.182;SOR=0.513	GT:AD:DP:GQ:PL	0/1:34,15:49:99:269,0,794
2R	21662134	.	G	A	194.77	.	AC=1;AF=0.500;AN=2;BaseQRankSum=2.000;ClippingRankSum=0.000;DP=58;ExcessHet=3.0103;FS=1.217;MLEAC=1;MLEAF=0.500;MQ=44.00;MQRankSum=0.000;QD=3.36;ReadPosRankSum=-1.667;SOR=0.450	GT:AD:DP:GQ:PL	0/1:44,14:58:99:223,0,941
2R	21662194	.	G	A	131.77	.	AC=1;AF=0.500;AN=2;BaseQRankSum=0.662;ClippingRankSum=0.000;DP=47;ExcessHet=3.0103;FS=1.328;MLEAC=1;MLEAF=0.500;MQ=44.00;MQRankSum=0.000;QD=2.80;ReadPosRankSum=1.898;SOR=0.457	GT:AD:DP:GQ:PL	0/1:36,11:47:99:160,0,817
2R	21662233	.	TGCTCGCTC	T	418.73	.	AC=1;AF=0.500;AN=2;BaseQRankSum=-0.379;ClippingRankSum=0.000;DP=43;ExcessHet=3.0103;FS=1.295;MLEAC=1;MLEAF=0.500;MQ=44.00;MQRankSum=0.000;QD=9.74;ReadPosRankSum=-0.252;SOR=0.481	GT:AD:DP:GQ:PL	0/1:30,13:43:99:456,0,1331
2R	21662365	.	T	G	269.77	.	AC=1;AF=0.500;AN=2;BaseQRankSum=-1.059;ClippingRankSum=0.000;DP=58;ExcessHet=3.0103;FS=0.000;MLEAC=1;MLEAF=0.500;MQ=44.00;MQRankSum=0.000;QD=4.65;ReadPosRankSum=-0.386;SOR=0.659	GT:AD:DP:GQ:PL	0/1:41,17:58:99:298,0,968
2R	21662392	.	T	G	326.77	.	AC=1;AF=0.500;AN=2;BaseQRankSum=0.340;ClippingRankSum=0.000;DP=65;ExcessHet=3.0103;FS=1.020;MLEAC=1;MLEAF=0.500;MQ=44.00;MQRankSum=0.000;QD=5.03;ReadPosRankSum=-0.305;SOR=0.549	GT:AD:DP:GQ:PL	0/1:46,19:65:99:355,0,1784
2R	21662415	.	G	T	1062.77	.	AC=1;AF=0.500;AN=2;BaseQRankSum=0.949;ClippingRankSum=0.000;DP=68;ExcessHet=3.0103;FS=0.980;MLEAC=1;MLEAF=0.500;MQ=44.00;MQRankSum=0.000;QD=15.63;ReadPosRankSum=0.335;SOR=0.563	GT:AD:DP:GQ:PL	0/1:21,47:68:99:1091,0,645
2R	21662450	.	T	C	372.77	.	AC=1;AF=0.500;AN=2;BaseQRankSum=-1.058;ClippingRankSum=0.000;DP=66;ExcessHet=3.0103;FS=3.570;MLEAC=1;MLEAF=0.500;MQ=44.00;MQRankSum=0.000;QD=5.65;ReadPosRankSum=0.398;SOR=0.687	GT:AD:DP:GQ:PL	0/1:44,22:66:99:401,0,1019
2R	21662535	.	A	T	367.77	.	AC=1;AF=0.500;AN=2;BaseQRankSum=1.396;ClippingRankSum=0.000;DP=56;ExcessHet=3.0103;FS=5.737;MLEAC=1;MLEAF=0.500;MQ=43.97;MQRankSum=-1.304;QD=6.57;ReadPosRankSum=-0.305;SOR=1.354	GT:AD:DP:GQ:PL	0/1:36,20:56:99:396,0,830
2R	21662563	.	A	G	350.77	.	AC=1;AF=0.500;AN=2;BaseQRankSum=-1.480;ClippingRankSum=0.000;DP=49;ExcessHet=3.0103;FS=17.298;MLEAC=1;MLEAF=0.500;MQ=43.96;MQRankSum=-1.215;QD=7.16;ReadPosRankSum=-0.398;SOR=1.889	GT:AD:DP:GQ:PL	0/1:30,19:49:99:379,0,693
2R	21662608	.	G	T	701.77	.	AC=1;AF=0.500;AN=2;BaseQRankSum=0.331;ClippingRankSum=0.000;DP=56;ExcessHet=3.0103;FS=7.533;MLEAC=1;MLEAF=0.500;MQ=43.93;MQRankSum=-1.622;QD=12.53;ReadPosRankSum=0.455;SOR=1.115	GT:AD:DP:GQ:PL	0/1:32,24:56:99:730,0,720
2R	21662631	.	A	T	767.77	.	AC=1;AF=0.500;AN=2;BaseQRankSum=0.839;ClippingRankSum=0.000;DP=58;ExcessHet=3.0103;FS=7.175;MLEAC=1;MLEAF=0.500;MQ=43.93;MQRankSum=-1.614;QD=13.24;ReadPosRankSum=0.495;SOR=1.281	GT:AD:DP:GQ:PL	0/1:33,25:58:99:796,0,731
2R	21662662	.	C	A	747.77	.	AC=1;AF=0.500;AN=2;BaseQRankSum=2.764;ClippingRankSum=0.000;DP=56;ExcessHet=3.0103;FS=1.075;MLEAC=1;MLEAF=0.500;MQ=44.00;MQRankSum=0.000;QD=13.35;ReadPosRankSum=0.787;SOR=1.011	GT:AD:DP:GQ:PL	0/1:35,21:56:99:776,0,1373
2R	21662667	.	A	T	747.77	.	AC=1;AF=0.500;AN=2;BaseQRankSum=-0.554;ClippingRankSum=0.000;DP=56;ExcessHet=3.0103;FS=1.053;MLEAC=1;MLEAF=0.500;MQ=44.00;MQRankSum=0.000;QD=13.35;ReadPosRankSum=0.660;SOR=0.877	GT:AD:DP:GQ:PL	0/1:35,21:56:99:776,0,1374
2R	21662680	.	T	G	673.77	.	AC=1;AF=0.500;AN=2;BaseQRankSum=-0.761;ClippingRankSum=0.000;DP=57;ExcessHet=3.0103;FS=0.000;MLEAC=1;MLEAF=0.500;MQ=44.00;MQRankSum=0.000;QD=11.82;ReadPosRankSum=-0.910;SOR=0.711	GT:AD:DP:GQ:PL	0/1:34,23:57:99:702,0,766
2R	21662722	.	A	G	451.77	.	AC=1;AF=0.500;AN=2;BaseQRankSum=-0.515;ClippingRankSum=0.000;DP=57;ExcessHet=3.0103;FS=0.000;MLEAC=1;MLEAF=0.500;MQ=43.97;MQRankSum=-1.137;QD=7.93;ReadPosRankSum=-0.629;SOR=0.638	GT:AD:DP:GQ:PL	0/1:33,24:57:99:480,0,724
2R	21662780	.	A	T	519.77	.	AC=1;AF=0.500;AN=2;BaseQRankSum=0.704;ClippingRankSum=0.000;DP=52;ExcessHet=3.0103;FS=2.402;MLEAC=1;MLEAF=0.500;MQ=43.85;MQRankSum=-2.123;QD=10.00;ReadPosRankSum=2.204;SOR=0.360	GT:AD:DP:GQ:PL	0/1:27,25:52:99:548,0,581
2R	21662856	.	C	G	978.77	.	AC=1;AF=0.500;AN=2;BaseQRankSum=1.511;ClippingRankSum=0.000;DP=59;ExcessHet=3.0103;FS=2.239;MLEAC=1;MLEAF=0.500;MQ=43.90;MQRankSum=-1.936;QD=16.88;ReadPosRankSum=-2.264;SOR=0.399	GT:AD:DP:GQ:PL	0/1:32,26:58:99:1007,0,1338
2R	21662858	.	T	A	978.77	.	AC=1;AF=0.500;AN=2;BaseQRankSum=3.603;ClippingRankSum=0.000;DP=60;ExcessHet=3.0103;FS=3.570;MLEAC=1;MLEAF=0.500;MQ=43.90;MQRankSum=-1.899;QD=16.59;ReadPosRankSum=-1.909;SOR=0.493	GT:AD:DP:GQ:PL	0/1:32,27:59:99:1007,0,1338
2R	21663033	.	A	C	727.77	.	AC=1;AF=0.500;AN=2;BaseQRankSum=-0.561;ClippingRankSum=0.000;DP=53;ExcessHet=3.0103;FS=2.305;MLEAC=1;MLEAF=0.500;MQ=43.85;MQRankSum=-2.426;QD=13.73;ReadPosRankSum=-0.072;SOR=0.434	GT:AD:DP:GQ:PL	0/1:31,22:53:99:756,0,1325
2R	21663035	.	T	G	727.77	.	AC=1;AF=0.500;AN=2;BaseQRankSum=-2.553;ClippingRankSum=0.000;DP=50;ExcessHet=3.0103;FS=0.000;MLEAC=1;MLEAF=0.500;MQ=43.84;MQRankSum=-2.507;QD=14.56;ReadPosRankSum=0.446;SOR=0.627	GT:AD:DP:GQ:PL	0/1:30,20:50:99:756,0,1325
2R	21663056	.	T	TCACA	657.73	.	AC=1;AF=0.500;AN=2;BaseQRankSum=0.330;ClippingRankSum=0.000;DP=52;ExcessHet=3.0103;FS=0.000;MLEAC=1;MLEAF=0.500;MQ=43.85;MQRankSum=-2.812;QD=12.65;ReadPosRankSum=1.886;SOR=0.787	GT:AD:DP:GQ:PL	0/1:34,18:52:99:695,0,1684
2R	21663059	.	C	CAT	692.73	.	AC=1;AF=0.500;AN=2;BaseQRankSum=1.403;ClippingRankSum=0.000;DP=54;ExcessHet=3.0103;FS=0.000;MLEAC=1;MLEAF=0.500;MQ=43.85;MQRankSum=-2.665;QD=12.83;ReadPosRankSum=1.057;SOR=0.767	GT:AD:DP:GQ:PL	0/1:34,20:54:99:730,0,1682
2R	21663070	.	T	TTATA	619.73	.	AC=1;AF=0.500;AN=2;BaseQRankSum=0.802;ClippingRankSum=0.000;DP=52;ExcessHet=3.0103;FS=1.177;MLEAC=1;MLEAF=0.500;MQ=43.85;MQRankSum=-2.559;QD=13.47;ReadPosRankSum=-0.135;SOR=1.002	GT:AD:DP:GQ:PL	0/1:28,18:46:99:657,0,1193
2R	21664085	.	C	T	820.77	.	AC=1;AF=0.500;AN=2;BaseQRankSum=1.024;ClippingRankSum=0.000;DP=52;ExcessHet=3.0103;FS=12.065;MLEAC=1;MLEAF=0.500;MQ=44.00;MQRankSum=0.000;QD=15.78;ReadPosRankSum=-0.808;SOR=0.185	GT:AD:DP:GQ:PL	0/1:15,37:52:99:849,0,253
2R	21664433	.	CAAAT	C	1224.73	.	AC=1;AF=0.500;AN=2;BaseQRankSum=1.186;ClippingRankSum=0.000;DP=60;ExcessHet=3.0103;FS=0.000;MLEAC=1;MLEAF=0.500;MQ=44.00;MQRankSum=0.000;QD=20.76;ReadPosRankSum=0.167;SOR=0.833	GT:AD:DP:GQ:PL	0/1:27,32:59:99:1262,0,1376
2R	21664567	.	C	A	660.77	.	AC=1;AF=0.500;AN=2;BaseQRankSum=-1.158;ClippingRankSum=0.000;DP=54;ExcessHet=3.0103;FS=9.875;MLEAC=1;MLEAF=0.500;MQ=44.00;MQRankSum=0.000;QD=12.47;ReadPosRankSum=0.594;SOR=1.273	GT:AD:DP:GQ:PL	0/1:22,31:53:99:689,0,433
2R	21664594	.	T	C	832.77	.	AC=1;AF=0.500;AN=2;BaseQRankSum=-2.426;ClippingRankSum=0.000;DP=61;ExcessHet=3.0103;FS=5.194;MLEAC=1;MLEAF=0.500;MQ=44.00;MQRankSum=0.000;QD=13.65;ReadPosRankSum=-0.384;SOR=0.895	GT:AD:DP:GQ:PL	0/1:23,38:61:99:861,0,444
2R	21664966	.	G	A	1489.77	.	AC=2;AF=1.00;AN=2;DP=55;ExcessHet=3.0103;FS=0.000;MLEAC=2;MLEAF=1.00;MQ=43.61;QD=27.09;SOR=0.804	GT:AD:DP:GQ:PL	1/1:0,55:55:99:1518,165,0
2R	21664992	.	C	A	2565.77	.	AC=2;AF=1.00;AN=2;DP=57;ExcessHet=3.0103;FS=0.000;MLEAC=2;MLEAF=1.00;MQ=43.41;QD=31.41;SOR=0.800	GT:AD:DP:GQ:PL	1/1:0,57:57:99:2594,175,0
2R	21665004	.	G	A	2851.77	.	AC=2;AF=1.00;AN=2;DP=62;ExcessHet=3.0103;FS=0.000;MLEAC=2;MLEAF=1.00;MQ=43.40;QD=37.31;SOR=0.826	GT:AD:DP:GQ:PL	1/1:0,62:62:99:2880,193,0
2R	21665005	.	T	C	2851.77	.	AC=2;AF=1.00;AN=2;DP=64;ExcessHet=3.0103;FS=0.000;MLEAC=2;MLEAF=1.00;MQ=43.38;QD=33.37;SOR=0.822	GT:AD:DP:GQ:PL	1/1:0,64:64:99:2880,193,0
2R	21665007	.	C	CA	2924.73	.	AC=2;AF=1.00;AN=2;DP=62;ExcessHet=3.0103;FS=0.000;MLEAC=2;MLEAF=1.00;MQ=43.36;QD=31.61;SOR=0.826	GT:AD:DP:GQ:PL	1/1:0,62:62:99:2962,199,0
2R	21665010	.	A	G	2881.77	.	AC=2;AF=1.00;AN=2;DP=65;ExcessHet=3.0103;FS=0.000;MLEAC=2;MLEAF=1.00;MQ=43.39;QD=30.59;SOR=0.787	GT:AD:DP:GQ:PL	1/1:0,65:65:99:2910,196,0
2R	21665044	.	T	A	1624.77	.	AC=2;AF=1.00;AN=2;DP=60;ExcessHet=3.0103;FS=0.000;MLEAC=2;MLEAF=1.00;MQ=43.41;QD=27.08;SOR=0.760	GT:AD:DP:GQ:PL	1/1:0,60:60:99:1653,180,0
2R	21665101	.	C	CTGCACACAAT	2922.73	.	AC=2;AF=1.00;AN=2;DP=65;ExcessHet=3.0103;FS=0.000;MLEAC=2;MLEAF=1.00;MQ=44.58;QD=28.55;SOR=0.756	GT:AD:DP:GQ:PL	1/1:0,64:64:99:2960,199,0
2R	21665185	.	T	A	690.77	.	AC=1;AF=0.500;AN=2;BaseQRankSum=0.121;ClippingRankSum=0.000;DP=59;ExcessHet=3.0103;FS=0.000;MLEAC=1;MLEAF=0.500;MQ=45.15;MQRankSum=-1.004;QD=11.71;ReadPosRankSum=1.877;SOR=0.743	GT:AD:DP:GQ:PL	0/1:27,32:59:99:719,0,552
2R	21665302	.	C	T	1276.77	.	AC=1;AF=0.500;AN=2;BaseQRankSum=3.106;ClippingRankSum=0.000;DP=63;ExcessHet=3.0103;FS=0.000;MLEAC=1;MLEAF=0.500;MQ=43.84;MQRankSum=-1.123;QD=20.27;ReadPosRankSum=0.298;SOR=0.671	GT:AD:DP:GQ:PL	0/1:28,35:63:99:1305,0,1022
2R	21665311	.	A	G	1136.77	.	AC=1;AF=0.500;AN=2;BaseQRankSum=-4.736;ClippingRankSum=0.000;DP=60;ExcessHet=3.0103;FS=0.000;MLEAC=1;MLEAF=0.500;MQ=43.87;MQRankSum=-0.941;QD=18.95;ReadPosRankSum=1.278;SOR=0.804	GT:AD:DP:GQ:PL	0/1:29,31:60:99:1165,0,1073
2R	21665377	.	C	T	1511.77	.	AC=2;AF=1.00;AN=2;DP=57;ExcessHet=3.0103;FS=0.000;MLEAC=2;MLEAF=1.00;MQ=43.90;QD=26.52;SOR=0.877	GT:AD:DP:GQ:PL	1/1:0,57:57:99:1540,171,0
2R	21665446	.	C	T	910.77	.	AC=1;AF=0.500;AN=2;BaseQRankSum=0.007;ClippingRankSum=0.000;DP=69;ExcessHet=3.0103;FS=6.623;MLEAC=1;MLEAF=0.500;MQ=43.91;MQRankSum=-0.242;QD=13.20;ReadPosRankSum=0.703;SOR=1.285	GT:AD:DP:GQ:PL	0/1:28,41:69:99:939,0,549
2R	21666094	.	A	G	470.77	.	AC=1;AF=0.500;AN=2;BaseQRankSum=2.303;ClippingRankSum=0.000;DP=50;ExcessHet=3.0103;FS=1.229;MLEAC=1;MLEAF=0.500;MQ=44.00;MQRankSum=0.000;QD=9.42;ReadPosRankSum=-1.065;SOR=0.901	GT:AD:DP:GQ:PL	0/1:36,14:50:99:499,0,1634
2R	21666102	.	A	T	434.77	.	AC=1;AF=0.500;AN=2;BaseQRankSum=-3.436;ClippingRankSum=0.000;DP=52;ExcessHet=3.0103;FS=1.199;MLEAC=1;MLEAF=0.500;MQ=44.00;MQRankSum=0.000;QD=8.36;ReadPosRankSum=-0.597;SOR=0.976	GT:AD:DP:GQ:PL	0/1:38,14:52:99:463,0,1688
2R	21666149	.	T	C	239.77	.	AC=1;AF=0.500;AN=2;BaseQRankSum=-2.481;ClippingRankSum=0.000;DP=51;ExcessHet=3.0103;FS=1.166;MLEAC=1;MLEAF=0.500;MQ=44.00;MQRankSum=0.000;QD=4.70;ReadPosRankSum=-1.101;SOR=0.900	GT:AD:DP:GQ:PL	0/1:35,16:51:99:268,0,820
2R	21666792	.	T	G	1725.77	.	AC=2;AF=1.00;AN=2;DP=65;ExcessHet=3.0103;FS=0.000;MLEAC=2;MLEAF=1.00;MQ=44.00;QD=26.97;SOR=0.693	GT:AD:DP:GQ:PL	1/1:0,64:64:99:1754,192,0
2R	21667029	.	C	A	704.77	.	AC=1;AF=0.500;AN=2;BaseQRankSum=1.798;ClippingRankSum=0.000;DP=49;ExcessHet=3.0103;FS=1.142;MLEAC=1;MLEAF=0.500;MQ=44.00;MQRankSum=0.000;QD=14.38;ReadPosRankSum=-2.391;SOR=0.587	GT:AD:DP:GQ:PL	0/1:18,31:49:99:733,0,350
2R	21667108	.	G	C	1393.77	.	AC=2;AF=1.00;AN=2;DP=51;ExcessHet=3.0103;FS=0.000;MLEAC=2;MLEAF=1.00;MQ=44.00;QD=27.33;SOR=1.201	GT:AD:DP:GQ:PL	1/1:0,51:51:99:1422,153,0
2R	21667302	.	G	T	373.77	.	AC=1;AF=0.500;AN=2;BaseQRankSum=0.865;ClippingRankSum=0.000;DP=52;ExcessHet=3.0103;FS=0.000;MLEAC=1;MLEAF=0.500;MQ=44.00;MQRankSum=0.000;QD=7.19;ReadPosRankSum=0.621;SOR=0.760	GT:AD:DP:GQ:PL	0/1:32,20:52:99:402,0,742
2R	21667735	.	A	G	148.77	.	AC=1;AF=0.500;AN=2;BaseQRankSum=-3.853;ClippingRankSum=0.000;DP=42;ExcessHet=3.0103;FS=0.000;MLEAC=1;MLEAF=0.500;MQ=44.00;MQRankSum=0.000;QD=3.63;ReadPosRankSum=2.167;SOR=0.723	GT:AD:DP:GQ:PL	0/1:30,11:41:99:177,0,726
2R	21667845	.	C	A	1007.77	.	AC=2;AF=1.00;AN=2;DP=39;ExcessHet=3.0103;FS=0.000;MLEAC=2;MLEAF=1.00;MQ=44.00;QD=26.52;SOR=1.329	GT:AD:DP:GQ:PL	1/1:0,38:38:99:1036,113,0
2R	21668107	.	C	A	461.77	.	AC=1;AF=0.500;AN=2;BaseQRankSum=1.506;ClippingRankSum=0.000;DP=36;ExcessHet=3.0103;FS=1.341;MLEAC=1;MLEAF=0.500;MQ=43.89;MQRankSum=1.840;QD=12.83;ReadPosRankSum=-2.308;SOR=1.085	GT:AD:DP:GQ:PL	0/1:14,22:36:99:490,0,272
2R	21668875	.	A	G	278.77	.	AC=1;AF=0.500;AN=2;BaseQRankSum=-2.644;ClippingRankSum=0.000;DP=45;ExcessHet=3.0103;FS=6.735;MLEAC=1;MLEAF=0.500;MQ=44.00;MQRankSum=0.000;QD=6.19;ReadPosRankSum=0.274;SOR=0.623	GT:AD:DP:GQ:PL	0/1:29,16:45:99:307,0,700
2R	21669146	.	G	A	339.77	.	AC=1;AF=0.500;AN=2;BaseQRankSum=-2.151;ClippingRankSum=0.000;DP=51;ExcessHet=3.0103;FS=0.000;MLEAC=1;MLEAF=0.500;MQ=44.00;MQRankSum=0.000;QD=6.66;ReadPosRankSum=1.988;SOR=0.793	GT:AD:DP:GQ:PL	0/1:32,19:51:99:368,0,726
2R	21669197	.	C	A	589.77	.	AC=1;AF=0.500;AN=2;BaseQRankSum=0.103;ClippingRankSum=0.000;DP=47;ExcessHet=3.0103;FS=2.552;MLEAC=1;MLEAF=0.500;MQ=44.00;MQRankSum=0.000;QD=12.55;ReadPosRankSum=-0.336;SOR=0.625	GT:AD:DP:GQ:PL	0/1:19,28:47:99:618,0,385
2R	21669632	.	T	C	575.77	.	AC=1;AF=0.500;AN=2;BaseQRankSum=-0.855;ClippingRankSum=0.000;DP=50;ExcessHet=3.0103;FS=8.023;MLEAC=1;MLEAF=0.500;MQ=44.00;MQRankSum=0.000;QD=11.52;ReadPosRankSum=0.483;SOR=0.442	GT:AD:DP:GQ:PL	0/1:22,28:50:99:604,0,458
2R	21669972	.	G	A	967.77	.	AC=1;AF=0.500;AN=2;BaseQRankSum=3.361;ClippingRankSum=0.000;DP=49;ExcessHet=3.0103;FS=3.091;MLEAC=1;MLEAF=0.500;MQ=44.45;MQRankSum=-0.333;QD=23.60;ReadPosRankSum=-0.691;SOR=1.302	GT:AD:DP:GQ:PL	0/1:15,26:41:99:996,0,1728
2R	21669986	.	C	A	1015.77	.	AC=1;AF=0.500;AN=2;BaseQRankSum=-0.027;ClippingRankSum=0.000;DP=48;ExcessHet=3.0103;FS=2.926;MLEAC=1;MLEAF=0.500;MQ=44.46;MQRankSum=-0.345;QD=24.18;ReadPosRankSum=-0.194;SOR=1.262	GT:AD:DP:GQ:PL	0/1:16,26:42:99:1044,0,1938
2R	21669991	.	C	CT	298.73	.	AC=1;AF=0.500;AN=2;BaseQRankSum=-1.059;ClippingRankSum=0.000;DP=47;ExcessHet=3.0103;FS=0.000;MLEAC=1;MLEAF=0.500;MQ=44.47;MQRankSum=-1.661;QD=7.47;ReadPosRankSum=0.420;SOR=0.631	GT:AD:DP:GQ:PL	0/1:19,21:40:99:336,0,2132
2R	21669994	.	A	AT	318.73	.	AC=1;AF=0.500;AN=2;BaseQRankSum=-0.116;ClippingRankSum=0.000;DP=47;ExcessHet=3.0103;FS=0.000;MLEAC=1;MLEAF=0.500;MQ=44.47;MQRankSum=-1.661;QD=7.97;ReadPosRankSum=0.623;SOR=0.631	GT:AD:DP:GQ:PL	0/1:19,21:40:99:356,0,2129
2R	21670003	.	C	A	995.77	.	AC=1;AF=0.500;AN=2;BaseQRankSum=1.124;ClippingRankSum=0.000;DP=43;ExcessHet=3.0103;FS=0.000;MLEAC=1;MLEAF=0.500;MQ=44.00;MQRankSum=-1.391;QD=24.29;ReadPosRankSum=0.925;SOR=0.775	GT:AD:DP:GQ:PL	0/1:16,25:41:99:1024,0,1941
2R	21670792	.	A	T	350.77	.	AC=1;AF=0.500;AN=2;BaseQRankSum=-0.160;ClippingRankSum=0.000;DP=43;ExcessHet=3.0103;FS=0.000;MLEAC=1;MLEAF=0.500;MQ=43.86;MQRankSum=-0.865;QD=8.16;ReadPosRankSum=-0.636;SOR=0.785	GT:AD:DP:GQ:PL	0/1:25,18:43:99:379,0,594
2R	21670927	.	A	C	312.77	.	AC=1;AF=0.500;AN=2;BaseQRankSum=-0.833;ClippingRankSum=0.000;DP=52;ExcessHet=3.0103;FS=1.157;MLEAC=1;MLEAF=0.500;MQ=43.13;MQRankSum=-1.359;QD=6.26;ReadPosRankSum=1.197;SOR=0.458	GT:AD:DP:GQ:PL	0/1:31,19:50:99:341,0,675
2R	21671230	.	A	G	305.77	.	AC=1;AF=0.500;AN=2;BaseQRankSum=-0.928;ClippingRankSum=0.000;DP=54;ExcessHet=3.0103;FS=8.453;MLEAC=1;MLEAF=0.500;MQ=43.87;MQRankSum=0.000;QD=5.77;ReadPosRankSum=-0.147;SOR=0.165	GT:AD:DP:GQ:PL	0/1:35,18:53:99:334,0,833
2R	21671602	.	C	T	358.77	.	AC=1;AF=0.500;AN=2;BaseQRankSum=1.204;ClippingRankSum=0.000;DP=71;ExcessHet=3.0103;FS=2.169;MLEAC=1;MLEAF=0.500;MQ=44.00;MQRankSum=0.000;QD=5.13;ReadPosRankSum=-0.975;SOR=0.961	GT:AD:DP:GQ:PL	0/1:49,21:70:99:387,0,1131
2R	21671769	.	G	A	1248.77	.	AC=1;AF=0.500;AN=2;BaseQRankSum=1.401;ClippingRankSum=0.000;DP=61;ExcessHet=3.0103;FS=0.000;MLEAC=1;MLEAF=0.500;MQ=44.00;MQRankSum=0.000;QD=21.17;ReadPosRankSum=0.847;SOR=0.611	GT:AD:DP:GQ:PL	0/1:26,33:59:99:1277,0,1122
2R	21671773	.	C	T	1254.77	.	AC=1;AF=0.500;AN=2;BaseQRankSum=0.155;ClippingRankSum=0.000;DP=58;ExcessHet=3.0103;FS=0.000;MLEAC=1;MLEAF=0.500;MQ=44.00;MQRankSum=0.000;QD=22.41;ReadPosRankSum=1.412;SOR=0.693	GT:AD:DP:GQ:PL	0/1:24,32:56:99:1283,0,1062
2R	21671908	.	A	G	615.77	.	AC=1;AF=0.500;AN=2;BaseQRankSum=1.071;ClippingRankSum=0.000;DP=47;ExcessHet=3.0103;FS=6.106;MLEAC=1;MLEAF=0.500;MQ=44.00;MQRankSum=0.000;QD=13.10;ReadPosRankSum=1.000;SOR=0.356	GT:AD:DP:GQ:PL	0/1:18,29:47:99:644,0,349
2R	21671959	.	G	A	710.77	.	AC=1;AF=0.500;AN=2;BaseQRankSum=0.245;ClippingRankSum=0.000;DP=48;ExcessHet=3.0103;FS=4.678;MLEAC=1;MLEAF=0.500;MQ=44.00;MQRankSum=0.000;QD=14.81;ReadPosRankSum=-0.476;SOR=0.219	GT:AD:DP:GQ:PL	0/1:15,33:48:99:739,0,252
2R	21671987	.	A	C	752.77	.	AC=1;AF=0.500;AN=2;BaseQRankSum=1.124;ClippingRankSum=0.000;DP=44;ExcessHet=3.0103;FS=3.185;MLEAC=1;MLEAF=0.500;MQ=44.00;MQRankSum=0.000;QD=17.11;ReadPosRankSum=-0.077;SOR=0.246	GT:AD:DP:GQ:PL	0/1:11,33:44:99:781,0,169
2R	21672193	.	G	A	638.77	.	AC=1;AF=0.500;AN=2;BaseQRankSum=0.914;ClippingRankSum=0.000;DP=43;ExcessHet=3.0103;FS=2.816;MLEAC=1;MLEAF=0.500;MQ=44.00;MQRankSum=0.000;QD=14.86;ReadPosRankSum=-1.356;SOR=0.343	GT:AD:DP:GQ:PL	0/1:14,29:43:99:667,0,248
2R	21672644	.	A	G	1242.77	.	AC=2;AF=1.00;AN=2;DP=50;ExcessHet=3.0103;FS=0.000;MLEAC=2;MLEAF=1.00;MQ=44.00;QD=25.36;SOR=0.733	GT:AD:DP:GQ:PL	1/1:0,49:49:99:1271,145,0
2R	21672663	.	A	C	1368.77	.	AC=2;AF=1.00;AN=2;DP=54;ExcessHet=3.0103;FS=0.000;MLEAC=2;MLEAF=1.00;MQ=44.00;QD=25.83;SOR=0.892	GT:AD:DP:GQ:PL	1/1:0,53:53:99:1397,158,0
2R	21672948	.	T	C	2113.77	.	AC=2;AF=1.00;AN=2;DP=49;ExcessHet=3.0103;FS=0.000;MLEAC=2;MLEAF=1.00;MQ=44.00;QD=27.65;SOR=1.112	GT:AD:DP:GQ:PL	1/1:0,49:49:99:2142,150,0
2R	21672958	.	T	A	2051.77	.	AC=2;AF=1.00;AN=2;DP=48;ExcessHet=3.0103;FS=0.000;MLEAC=2;MLEAF=1.00;MQ=44.00;QD=28.98;SOR=1.132	GT:AD:DP:GQ:PL	1/1:0,47:47:99:2080,144,0
2R	21673137	.	CA	C	599.73	.	AC=1;AF=0.500;AN=2;BaseQRankSum=-0.195;ClippingRankSum=0.000;DP=55;ExcessHet=3.0103;FS=2.504;MLEAC=1;MLEAF=0.500;MQ=44.00;MQRankSum=0.000;QD=10.90;ReadPosRankSum=1.401;SOR=0.683	GT:AD:DP:GQ:PL	0/1:16,39:55:99:637,0,184
2R	21673305	.	C	A	270.77	.	AC=1;AF=0.500;AN=2;BaseQRankSum=2.400;ClippingRankSum=0.000;DP=44;ExcessHet=3.0103;FS=9.359;MLEAC=1;MLEAF=0.500;MQ=44.00;MQRankSum=0.000;QD=6.15;ReadPosRankSum=-0.199;SOR=1.492	GT:AD:DP:GQ:PL	0/1:28,16:44:99:299,0,627
2R	21673476	.	C	T	875.77	.	AC=1;AF=0.500;AN=2;BaseQRankSum=1.967;ClippingRankSum=0.000;DP=54;ExcessHet=3.0103;FS=1.021;MLEAC=1;MLEAF=0.500;MQ=44.00;MQRankSum=0.000;QD=16.22;ReadPosRankSum=-0.557;SOR=0.859	GT:AD:DP:GQ:PL	0/1:30,24:54:99:904,0,1151
2R	21673479	.	C	T	244.73	.	AC=1;AF=0.500;AN=2;BaseQRankSum=2.130;ClippingRankSum=0.000;DP=56;ExcessHet=3.0103;FS=2.461;MLEAC=1;MLEAF=0.500;MQ=44.00;MQRankSum=0.000;QD=4.53;ReadPosRankSum=0.029;SOR=0.537	GT:AD:DP:GQ:PL	0/1:33,21:54:99:282,0,1214
2R	21673538	.	G	A	1632.77	.	AC=2;AF=1.00;AN=2;DP=65;ExcessHet=3.0103;FS=0.000;MLEAC=2;MLEAF=1.00;MQ=44.00;QD=25.51;SOR=0.822	GT:AD:DP:GQ:PL	1/1:0,64:64:99:1661,191,0
2R	21673788	.	C	A	1274.77	.	AC=1;AF=0.500;AN=2;BaseQRankSum=0.616;ClippingRankSum=0.000;DP=56;ExcessHet=3.0103;FS=3.855;MLEAC=1;MLEAF=0.500;MQ=43.65;MQRankSum=-1.984;QD=22.76;ReadPosRankSum=-1.784;SOR=0.332	GT:AD:DP:GQ:PL	0/1:23,33:56:99:1303,0,1022
2R	21673789	.	G	A	1274.77	.	AC=1;AF=0.500;AN=2;BaseQRankSum=2.322;ClippingRankSum=0.000;DP=55;ExcessHet=3.0103;FS=3.946;MLEAC=1;MLEAF=0.500;MQ=43.64;MQRankSum=-2.031;QD=23.18;ReadPosRankSum=-1.773;SOR=0.304	GT:AD:DP:GQ:PL	0/1:23,32:55:99:1303,0,1022
2R	21674066	.	C	T	1574.77	.	AC=2;AF=1.00;AN=2;DP=58;ExcessHet=3.0103;FS=0.000;MLEAC=2;MLEAF=1.00;MQ=46.41;QD=27.15;SOR=0.762	GT:AD:DP:GQ:PL	1/1:0,58:58:99:1603,174,0
2R	21674118	.	C	A	2864.77	.	AC=2;AF=1.00;AN=2;DP=65;ExcessHet=3.0103;FS=0.000;MLEAC=2;MLEAF=1.00;MQ=45.41;QD=37.49;SOR=0.925	GT:AD:DP:GQ:PL	1/1:0,65:65:99:2893,202,0
2R	21674132	.	A	T	2818.77	.	AC=2;AF=1.00;AN=2;DP=62;ExcessHet=3.0103;FS=0.000;MLEAC=2;MLEAF=1.00;MQ=45.26;QD=34.09;SOR=0.976	GT:AD:DP:GQ:PL	1/1:0,62:62:99:2847,193,0
2R	21674141	.	T	TAGTTTGTTTTTTGGAGC	2977.73	.	AC=2;AF=1.00;AN=2;DP=62;ExcessHet=3.0103;FS=0.000;MLEAC=2;MLEAF=1.00;MQ=45.07;QD=32.74;SOR=1.143	GT:AD:DP:GQ:PL	1/1:0,62:62:99:3015,202,0
2R	21674197	.	T	TACTTTCTATCTACTGTTCAAG	2787.73	.	AC=2;AF=1.00;AN=2;DP=52;ExcessHet=3.0103;FS=0.000;MLEAC=2;MLEAF=1.00;MQ=41.76;QD=28.99;SOR=1.519	GT:AD:DP:GQ:PL	1/1:0,50:50:99:2825,189,0
2R	21674275	.	T	C	471.77	.	AC=1;AF=0.500;AN=2;BaseQRankSum=0.292;ClippingRankSum=0.000;DP=62;ExcessHet=3.0103;FS=7.285;MLEAC=1;MLEAF=0.500;MQ=43.16;MQRankSum=1.599;QD=7.61;ReadPosRankSum=0.927;SOR=0.343	GT:AD:DP:GQ:PL	0/1:37,25:62:99:500,0,827
2R	21674438	.	A	G	2658.77	.	AC=2;AF=1.00;AN=2;DP=62;ExcessHet=3.0103;FS=0.000;MLEAC=2;MLEAF=1.00;MQ=43.32;QD=28.94;SOR=1.057	GT:AD:DP:GQ:PL	1/1:0,62:62:99:2687,186,0
2R	21674446	.	T	C	2649.77	.	AC=2;AF=1.00;AN=2;DP=61;ExcessHet=3.0103;FS=0.000;MLEAC=2;MLEAF=1.00;MQ=43.46;QD=29.17;SOR=0.941	GT:AD:DP:GQ:PL	1/1:0,61:61:99:2678,186,0
2R	21674570	.	A	T	1039.77	.	AC=2;AF=1.00;AN=2;DP=41;ExcessHet=3.0103;FS=0.000;MLEAC=2;MLEAF=1.00;MQ=43.67;QD=25.99;SOR=0.902	GT:AD:DP:GQ:PL	1/1:0,40:40:99:1068,119,0
2R	21674662	.	T	A	1093.77	.	AC=2;AF=1.00;AN=2;DP=41;ExcessHet=3.0103;FS=0.000;MLEAC=2;MLEAF=1.00;MQ=43.86;QD=26.68;SOR=0.954	GT:AD:DP:GQ:PL	1/1:0,41:41:99:1122,123,0
2R	21674789	.	T	TGA,G	1374.73	.	AC=1,1;AF=0.500,0.500;AN=2;DP=36;ExcessHet=3.0103;FS=0.000;MLEAC=1,1;MLEAF=0.500,0.500;MQ=44.45;QD=27.37;SOR=1.371	GT:AD:DP:GQ:PL	1/2:0,29,7:36:99:1412,210,152,1206,0,1197
2R	21674799	.	TGGGGGG	T	1092.73	.	AC=1;AF=0.500;AN=2;BaseQRankSum=1.515;ClippingRankSum=0.000;DP=40;ExcessHet=3.0103;FS=3.224;MLEAC=1;MLEAF=0.500;MQ=44.21;MQRankSum=3.428;QD=27.32;ReadPosRankSum=3.902;SOR=1.402	GT:AD:DP:GQ:PL	0/1:12,28:40:99:1130,0,400
2R	21674800	.	G	GT	67.73	.	AC=1;AF=0.500;AN=2;BaseQRankSum=-1.265;ClippingRankSum=0.000;DP=36;ExcessHet=3.0103;FS=5.160;MLEAC=1;MLEAF=0.500;MQ=44.35;MQRankSum=-0.767;QD=1.88;ReadPosRankSum=-1.235;SOR=0.122	GT:AD:DP:GQ:PL	0/1:32,4:36:99:105,0,1185
2R	21674987	.	A	AAC	324.73	.	AC=1;AF=0.500;AN=2;BaseQRankSum=0.284;ClippingRankSum=0.000;DP=37;ExcessHet=3.0103;FS=0.000;MLEAC=1;MLEAF=0.500;MQ=43.95;MQRankSum=-1.355;QD=9.02;ReadPosRankSum=-1.562;SOR=0.836	GT:AD:DP:GQ:PL	0/1:24,12:36:99:362,0,972
2R	21674992	.	A	G	513.77	.	AC=1;AF=0.500;AN=2;BaseQRankSum=-1.122;ClippingRankSum=0.000;DP=37;ExcessHet=3.0103;FS=0.000;MLEAC=1;MLEAF=0.500;MQ=43.95;MQRankSum=1.501;QD=13.89;ReadPosRankSum=1.283;SOR=0.631	GT:AD:DP:GQ:PL	0/1:12,25:37:99:542,0,430
2R	21675027	.	A	G	85.77	.	AC=1;AF=0.500;AN=2;BaseQRankSum=-1.178;ClippingRankSum=0.000;DP=33;ExcessHet=3.0103;FS=1.624;MLEAC=1;MLEAF=0.500;MQ=43.94;MQRankSum=-1.697;QD=2.60;ReadPosRankSum=1.934;SOR=1.135	GT:AD:DP:GQ:PL	0/1:25,8:33:99:114,0,1039
2R	21675038	.	A	G	555.77	.	AC=1;AF=0.500;AN=2;BaseQRankSum=-1.208;ClippingRankSum=0.000;DP=35;ExcessHet=3.0103;FS=5.447;MLEAC=1;MLEAF=0.500;MQ=43.94;MQRankSum=1.644;QD=15.88;ReadPosRankSum=-0.676;SOR=0.343	GT:AD:DP:GQ:PL	0/1:10,25:35:99:584,0,314
2R	21675069	.	T	G	174.77	.	AC=1;AF=0.500;AN=2;BaseQRankSum=-2.407;ClippingRankSum=0.000;DP=34;ExcessHet=3.0103;FS=1.384;MLEAC=1;MLEAF=0.500;MQ=43.94;MQRankSum=-1.292;QD=5.14;ReadPosRankSum=-0.595;SOR=0.976	GT:AD:DP:GQ:PL	0/1:22,12:34:99:203,0,486
2R	21675091	.	G	A	1318.77	.	AC=2;AF=1.00;AN=2;DP=31;ExcessHet=3.0103;FS=0.000;MLEAC=2;MLEAF=1.00;MQ=44.00;QD=35.71;SOR=1.044	GT:AD:DP:GQ:PL	1/1:0,31:31:96:1347,96,0
2R	21675107	.	A	T	1313.77	.	AC=2;AF=1.00;AN=2;DP=30;ExcessHet=3.0103;FS=0.000;MLEAC=2;MLEAF=1.00;MQ=44.00;QD=33.46;SOR=1.143	GT:AD:DP:GQ:PL	1/1:0,30:30:93:1342,93,0
2R	21675219	.	C	A	1304.77	.	AC=2;AF=1.00;AN=2;DP=48;ExcessHet=3.0103;FS=0.000;MLEAC=2;MLEAF=1.00;MQ=43.96;QD=27.76;SOR=0.823	GT:AD:DP:GQ:PL	1/1:0,47:47:99:1333,141,0
2R	21675261	.	C	G	399.77	.	AC=1;AF=0.500;AN=2;BaseQRankSum=0.511;ClippingRankSum=0.000;DP=46;ExcessHet=3.0103;FS=2.561;MLEAC=1;MLEAF=0.500;MQ=43.96;MQRankSum=0.980;QD=8.88;ReadPosRankSum=-0.347;SOR=0.886	GT:AD:DP:GQ:PL	0/1:24,21:45:99:428,0,526
2R	21675373	.	T	TCCC	517.73	.	AC=1;AF=0.500;AN=2;BaseQRankSum=-0.972;ClippingRankSum=0.000;DP=31;ExcessHet=3.0103;FS=3.565;MLEAC=1;MLEAF=0.500;MQ=43.91;MQRankSum=0.000;QD=19.18;ReadPosRankSum=1.260;SOR=0.669	GT:AD:DP:GQ:PL	0/1:11,16:27:99:555,0,410
2R	21675449	.	C	A	425.77	.	AC=1;AF=0.500;AN=2;BaseQRankSum=1.185;ClippingRankSum=0.000;DP=39;ExcessHet=3.0103;FS=4.945;MLEAC=1;MLEAF=0.500;MQ=44.00;MQRankSum=0.000;QD=10.92;ReadPosRankSum=-0.275;SOR=1.609	GT:AD:DP:GQ:PL	0/1:19,20:39:99:454,0,409
2R	21675496	.	C	G	402.77	.	AC=1;AF=0.500;AN=2;BaseQRankSum=-0.310;ClippingRankSum=0.000;DP=37;ExcessHet=3.0103;FS=2.884;MLEAC=1;MLEAF=0.500;MQ=44.00;MQRankSum=0.000;QD=10.89;ReadPosRankSum=-1.925;SOR=0.677	GT:AD:DP:GQ:PL	0/1:17,20:37:99:431,0,352
2R	21675557	.	G	C	920.77	.	AC=2;AF=1.00;AN=2;DP=36;ExcessHet=3.0103;FS=0.000;MLEAC=2;MLEAF=1.00;MQ=44.00;QD=27.08;SOR=1.244	GT:AD:DP:GQ:PL	1/1:0,34:34:99:949,102,0
2R	21675609	.	C	G	439.77	.	AC=1;AF=0.500;AN=2;BaseQRankSum=1.421;ClippingRankSum=0.000;DP=31;ExcessHet=3.0103;FS=3.713;MLEAC=1;MLEAF=0.500;MQ=44.00;MQRankSum=0.000;QD=14.66;ReadPosRankSum=0.236;SOR=1.721	GT:AD:DP:GQ:PL	0/1:10,20:30:99:468,0,171
2R	21675708	.	G	GCAGC	517.73	.	AC=1;AF=0.500;AN=2;BaseQRankSum=0.375;ClippingRankSum=0.000;DP=36;ExcessHet=3.0103;FS=1.377;MLEAC=1;MLEAF=0.500;MQ=43.89;MQRankSum=1.244;QD=15.23;ReadPosRankSum=-0.088;SOR=0.853	GT:AD:DP:GQ:PL	0/1:20,14:34:99:555,0,846
2R	21675736	.	A	G	278.77	.	AC=1;AF=0.500;AN=2;BaseQRankSum=-1.480;ClippingRankSum=0.000;DP=38;ExcessHet=3.0103;FS=0.000;MLEAC=1;MLEAF=0.500;MQ=43.90;MQRankSum=1.196;QD=7.34;ReadPosRankSum=0.060;SOR=0.732	GT:AD:DP:GQ:PL	0/1:23,15:38:99:307,0,554
2R	21675771	.	G	A	262.77	.	AC=1;AF=0.500;AN=2;BaseQRankSum=1.715;ClippingRankSum=0.000;DP=43;ExcessHet=3.0103;FS=1.223;MLEAC=1;MLEAF=0.500;MQ=43.91;MQRankSum=1.083;QD=6.11;ReadPosRankSum=0.548;SOR=0.709	GT:AD:DP:GQ:PL	0/1:28,15:43:99:291,0,641
2R	21675815	.	GT	G	367.73	.	AC=1;AF=0.500;AN=2;BaseQRankSum=0.463;ClippingRankSum=0.000;DP=45;ExcessHet=3.0103;FS=0.000;MLEAC=1;MLEAF=0.500;MQ=43.96;MQRankSum=0.789;QD=8.17;ReadPosRankSum=-1.135;SOR=0.631	GT:AD:DP:GQ:PL	0/1:29,16:45:99:405,0,868
2R	21675923	.	A	G	451.77	.	AC=1;AF=0.500;AN=2;BaseQRankSum=0.690;ClippingRankSum=0.000;DP=44;ExcessHet=3.0103;FS=0.000;MLEAC=1;MLEAF=0.500;MQ=43.96;MQRankSum=-1.415;QD=10.27;ReadPosRankSum=1.312;SOR=0.693	GT:AD:DP:GQ:PL	0/1:30,14:44:99:480,0,1712
2R	21675924	.	C	CTTT	442.73	.	AC=1;AF=0.500;AN=2;BaseQRankSum=1.384;ClippingRankSum=0.000;DP=44;ExcessHet=3.0103;FS=0.000;MLEAC=1;MLEAF=0.500;MQ=43.96;MQRankSum=-1.415;QD=10.06;ReadPosRankSum=1.173;SOR=0.693	GT:AD:DP:GQ:PL	0/1:30,14:44:99:480,0,1712
2R	21675933	.	A	G	514.77	.	AC=1;AF=0.500;AN=2;BaseQRankSum=1.394;ClippingRankSum=0.000;DP=45;ExcessHet=3.0103;FS=2.868;MLEAC=1;MLEAF=0.500;MQ=43.96;MQRankSum=-1.367;QD=11.44;ReadPosRankSum=0.000;SOR=0.298	GT:AD:DP:GQ:PL	0/1:30,15:45:99:543,0,1694
2R	21675977	.	T	G	302.77	.	AC=1;AF=0.500;AN=2;BaseQRankSum=-0.012;ClippingRankSum=0.000;DP=46;ExcessHet=3.0103;FS=4.570;MLEAC=1;MLEAF=0.500;MQ=43.91;MQRankSum=-1.836;QD=6.58;ReadPosRankSum=-1.174;SOR=0.247	GT:AD:DP:GQ:PL	0/1:29,17:46:99:331,0,652
2R	21676153	.	C	CCGTGCTT	637.73	.	AC=1;AF=0.500;AN=2;BaseQRankSum=0.581;ClippingRankSum=0.000;DP=47;ExcessHet=3.0103;FS=1.174;MLEAC=1;MLEAF=0.500;MQ=43.96;MQRankSum=-1.179;QD=14.17;ReadPosRankSum=-0.568;SOR=0.861	GT:AD:DP:GQ:PL	0/1:27,18:45:99:675,0,1983
2R	21676266	.	A	G	191.77	.	AC=1;AF=0.500;AN=2;BaseQRankSum=-2.117;ClippingRankSum=0.000;DP=43;ExcessHet=3.0103;FS=1.356;MLEAC=1;MLEAF=0.500;MQ=43.95;MQRankSum=-1.528;QD=4.57;ReadPosRankSum=-0.601;SOR=0.384	GT:AD:DP:GQ:PL	0/1:30,12:42:99:220,0,742
2R	21676363	.	TA	T	345.73	.	AC=1;AF=0.500;AN=2;BaseQRankSum=0.721;ClippingRankSum=0.000;DP=50;ExcessHet=3.0103;FS=0.000;MLEAC=1;MLEAF=0.500;MQ=44.00;MQRankSum=0.000;QD=6.91;ReadPosRankSum=2.671;SOR=0.582	GT:AD:DP:GQ:PL	0/1:32,18:50:99:383,0,769
2R	21676560	.	C	T	137.77	.	AC=1;AF=0.500;AN=2;BaseQRankSum=1.058;ClippingRankSum=0.000;DP=38;ExcessHet=3.0103;FS=22.214;MLEAC=1;MLEAF=0.500;MQ=43.95;MQRankSum=0.657;QD=3.63;ReadPosRankSum=1.327;SOR=4.804	GT:AD:DP:GQ:PL	0/1:28,10:38:99:166,0,625
2R	21676606	.	A	T	234.77	.	AC=1;AF=0.500;AN=2;BaseQRankSum=1.010;ClippingRankSum=0.000;DP=43;ExcessHet=3.0103;FS=32.830;MLEAC=1;MLEAF=0.500;MQ=43.86;MQRankSum=0.947;QD=5.46;ReadPosRankSum=-1.300;SOR=4.608	GT:AD:DP:GQ:PL	0/1:34,9:43:99:263,0,1374
2R	21676615	.	T	C	292.77	.	AC=1;AF=0.500;AN=2;BaseQRankSum=0.640;ClippingRankSum=0.000;DP=43;ExcessHet=3.0103;FS=18.825;MLEAC=1;MLEAF=0.500;MQ=43.86;MQRankSum=1.010;QD=6.81;ReadPosRankSum=-2.101;SOR=2.227	GT:AD:DP:GQ:PL	0/1:33,10:43:99:321,0,1348
2R	21676628	.	G	A	259.77	.	AC=1;AF=0.500;AN=2;BaseQRankSum=2.241;ClippingRankSum=0.000;DP=38;ExcessHet=3.0103;FS=13.030;MLEAC=1;MLEAF=0.500;MQ=43.85;MQRankSum=0.958;QD=6.84;ReadPosRankSum=-1.684;SOR=1.744	GT:AD:DP:GQ:PL	0/1:30,8:38:99:288,0,1233
2R	21676656	.	C	G	712.77	.	AC=1;AF=0.500;AN=2;BaseQRankSum=-0.564;ClippingRankSum=0.000;DP=42;ExcessHet=3.0103;FS=5.762;MLEAC=1;MLEAF=0.500;MQ=43.81;MQRankSum=0.211;QD=16.97;ReadPosRankSum=0.095;SOR=1.474	GT:AD:DP:GQ:PL	0/1:9,33:42:99:741,0,142
2R	21676687	.	C	G	607.77	.	AC=1;AF=0.500;AN=2;BaseQRankSum=-1.794;ClippingRankSum=0.000;DP=41;ExcessHet=3.0103;FS=1.374;MLEAC=1;MLEAF=0.500;MQ=43.86;MQRankSum=0.191;QD=14.82;ReadPosRankSum=1.488;SOR=0.375	GT:AD:DP:GQ:PL	0/1:12,29:41:99:636,0,202
2R	21676784	.	C	A	592.77	.	AC=1;AF=0.500;AN=2;BaseQRankSum=1.158;ClippingRankSum=0.000;DP=32;ExcessHet=3.0103;FS=1.960;MLEAC=1;MLEAF=0.500;MQ=43.94;MQRankSum=-0.400;QD=18.52;ReadPosRankSum=-1.613;SOR=0.307	GT:AD:DP:GQ:PL	0/1:6,26:32:67:621,0,67
2R	21676814	.	G	A	574.77	.	AC=1;AF=0.500;AN=2;BaseQRankSum=0.656;ClippingRankSum=0.000;DP=29;ExcessHet=3.0103;FS=0.000;MLEAC=1;MLEAF=0.500;MQ=43.93;MQRankSum=-0.365;QD=19.82;ReadPosRankSum=-0.263;SOR=0.452	GT:AD:DP:GQ:PL	0/1:5,24:29:99:603,0,112
2R	21676838	.	T	C	904.77	.	AC=1;AF=0.500;AN=2;BaseQRankSum=0.033;ClippingRankSum=0.000;DP=27;ExcessHet=3.0103;FS=0.000;MLEAC=1;MLEAF=0.500;MQ=43.93;MQRankSum=-0.381;QD=33.51;ReadPosRankSum=0.812;SOR=1.197	GT:AD:DP:GQ:PL	0/1:5,22:27:99:933,0,135
2R	21676844	.	C	A	928.77	.	AC=1;AF=0.500;AN=2;BaseQRankSum=0.125;ClippingRankSum=0.000;DP=29;ExcessHet=3.0103;FS=0.000;MLEAC=1;MLEAF=0.500;MQ=43.86;MQRankSum=-0.592;QD=32.03;ReadPosRankSum=0.433;SOR=1.341	GT:AD:DP:GQ:PL	0/1:5,24:29:99:957,0,132
2R	21676871	.	G	C	131.77	.	AC=1;AF=0.500;AN=2;BaseQRankSum=-2.107;ClippingRankSum=0.000;DP=47;ExcessHet=3.0103;FS=1.328;MLEAC=1;MLEAF=0.500;MQ=43.83;MQRankSum=-0.052;QD=2.80;ReadPosRankSum=-1.290;SOR=0.985	GT:AD:DP:GQ:PL	0/1:36,11:47:99:160,0,838
2R	21676901	.	A	C	1238.77	.	AC=2;AF=1.00;AN=2;DP=46;ExcessHet=3.0103;FS=0.000;MLEAC=2;MLEAF=1.00;MQ=43.91;QD=26.93;SOR=0.874	GT:AD:DP:GQ:PL	1/1:0,46:46:99:1267,138,0
2R	21676976	.	G	A	225.77	.	AC=1;AF=0.500;AN=2;BaseQRankSum=-1.265;ClippingRankSum=0.000;DP=41;ExcessHet=3.0103;FS=9.995;MLEAC=1;MLEAF=0.500;MQ=44.00;MQRankSum=0.000;QD=5.51;ReadPosRankSum=0.067;SOR=1.675	GT:AD:DP:GQ:PL	0/1:27,14:41:99:254,0,586
2R	21677021	.	C	G	526.77	.	AC=1;AF=0.500;AN=2;BaseQRankSum=1.318;ClippingRankSum=0.000;DP=37;ExcessHet=3.0103;FS=10.272;MLEAC=1;MLEAF=0.500;MQ=44.00;MQRankSum=0.000;QD=14.24;ReadPosRankSum=0.294;SOR=0.544	GT:AD:DP:GQ:PL	0/1:12,25:37:99:555,0,221
2R	21677039	.	C	T	171.77	.	AC=1;AF=0.500;AN=2;BaseQRankSum=2.100;ClippingRankSum=0.000;DP=33;ExcessHet=3.0103;FS=5.757;MLEAC=1;MLEAF=0.500;MQ=44.00;MQRankSum=0.000;QD=5.37;ReadPosRankSum=-0.810;SOR=1.775	GT:AD:DP:GQ:PL	0/1:21,11:32:99:200,0,445
2R	21677048	.	C	A	1627.77	.	AC=2;AF=1.00;AN=2;DP=38;ExcessHet=3.0103;FS=0.000;MLEAC=2;MLEAF=1.00;MQ=44.00;QD=29.87;SOR=0.746	GT:AD:DP:GQ:PL	1/1:0,37:37:99:1656,120,0
2R	21677051	.	A	C	1598.77	.	AC=2;AF=1.00;AN=2;DP=40;ExcessHet=3.0103;FS=0.000;MLEAC=2;MLEAF=1.00;MQ=44.00;QD=31.08;SOR=0.743	GT:AD:DP:GQ:PL	1/1:0,39:39:99:1627,117,0
2R	21677165	.	G	C	1176.77	.	AC=2;AF=1.00;AN=2;DP=46;ExcessHet=3.0103;FS=0.000;MLEAC=2;MLEAF=1.00;MQ=43.91;QD=26.74;SOR=0.883	GT:AD:DP:GQ:PL	1/1:0,44:44:99:1205,132,0
2R	21677252	.	T	C	484.77	.	AC=1;AF=0.500;AN=2;BaseQRankSum=-3.298;ClippingRankSum=0.000;DP=35;ExcessHet=3.0103;FS=7.794;MLEAC=1;MLEAF=0.500;MQ=44.00;MQRankSum=0.000;QD=13.85;ReadPosRankSum=0.875;SOR=1.692	GT:AD:DP:GQ:PL	0/1:21,14:35:99:513,0,815
2R	21677256	.	C	A	487.77	.	AC=1;AF=0.500;AN=2;BaseQRankSum=-0.560;ClippingRankSum=0.000;DP=33;ExcessHet=3.0103;FS=5.440;MLEAC=1;MLEAF=0.500;MQ=44.00;MQRankSum=0.000;QD=14.78;ReadPosRankSum=0.434;SOR=1.735	GT:AD:DP:GQ:PL	0/1:19,14:33:99:516,0,784
2R	21677259	.	A	G	1080.77	.	AC=2;AF=1.00;AN=2;DP=32;ExcessHet=3.0103;FS=0.000;MLEAC=2;MLEAF=1.00;MQ=44.00;QD=33.77;SOR=0.957	GT:AD:DP:GQ:PL	1/1:0,32:32:96:1109,96,0
2R	21677356	.	C	T	847.77	.	AC=2;AF=1.00;AN=2;DP=32;ExcessHet=3.0103;FS=0.000;MLEAC=2;MLEAF=1.00;MQ=43.94;QD=26.49;SOR=1.284	GT:AD:DP:GQ:PL	1/1:0,32:32:96:876,96,0
2R	21677378	.	C	T	1722.77	.	AC=2;AF=1.00;AN=2;DP=39;ExcessHet=3.0103;FS=0.000;MLEAC=2;MLEAF=1.00;MQ=43.95;QD=26.92;SOR=1.236	GT:AD:DP:GQ:PL	1/1:0,39:39:99:1751,120,0
2R	21677384	.	C	T	1759.77	.	AC=2;AF=1.00;AN=2;DP=40;ExcessHet=3.0103;FS=0.000;MLEAC=2;MLEAF=1.00;MQ=43.95;QD=32.55;SOR=1.151	GT:AD:DP:GQ:PL	1/1:0,40:40:99:1788,123,0
2R	21677474	.	C	A	577.77	.	AC=1;AF=0.500;AN=2;BaseQRankSum=-0.585;ClippingRankSum=0.000;DP=37;ExcessHet=3.0103;FS=3.053;MLEAC=1;MLEAF=0.500;MQ=44.00;MQRankSum=0.000;QD=15.62;ReadPosRankSum=0.297;SOR=0.330	GT:AD:DP:GQ:PL	0/1:11,26:37:99:606,0,211
2R	21677530	.	A	G	171.77	.	AC=1;AF=0.500;AN=2;BaseQRankSum=-0.483;ClippingRankSum=0.000;DP=36;ExcessHet=3.0103;FS=0.000;MLEAC=1;MLEAF=0.500;MQ=44.00;MQRankSum=0.000;QD=4.77;ReadPosRankSum=0.448;SOR=0.497	GT:AD:DP:GQ:PL	0/1:25,11:36:99:200,0,583
2R	21677572	.	C	T	290.77	.	AC=1;AF=0.500;AN=2;BaseQRankSum=-2.598;ClippingRankSum=0.000;DP=39;ExcessHet=3.0103;FS=12.319;MLEAC=1;MLEAF=0.500;MQ=44.00;MQRankSum=0.000;QD=7.46;ReadPosRankSum=0.672;SOR=0.723	GT:AD:DP:GQ:PL	0/1:22,17:39:99:319,0,507
2R	21677674	.	T	C	189.77	.	AC=1;AF=0.500;AN=2;BaseQRankSum=0.285;ClippingRankSum=0.000;DP=32;ExcessHet=3.0103;FS=1.503;MLEAC=1;MLEAF=0.500;MQ=44.00;MQRankSum=0.000;QD=6.12;ReadPosRankSum=-1.767;SOR=1.270	GT:AD:DP:GQ:PL	0/1:20,11:31:99:218,0,439
2R	21677785	.	T	C	851.77	.	AC=2;AF=1.00;AN=2;BaseQRankSum=1.733;ClippingRankSum=0.000;DP=34;ExcessHet=3.0103;FS=0.000;MLEAC=2;MLEAF=1.00;MQ=44.00;MQRankSum=0.000;QD=25.81;ReadPosRankSum=2.001;SOR=0.275	GT:AD:DP:GQ:PL	1/1:1,32:33:74:880,74,0
2R	21677859	.	A	G	177.77	.	AC=1;AF=0.500;AN=2;BaseQRankSum=0.906;ClippingRankSum=0.000;DP=34;ExcessHet=3.0103;FS=0.000;MLEAC=1;MLEAF=0.500;MQ=44.00;MQRankSum=0.000;QD=5.39;ReadPosRankSum=-0.462;SOR=0.859	GT:AD:DP:GQ:PL	0/1:22,11:33:99:206,0,477
2R	21677885	.	A	G	129.77	.	AC=1;AF=0.500;AN=2;BaseQRankSum=1.157;ClippingRankSum=0.000;DP=32;ExcessHet=3.0103;FS=0.000;MLEAC=1;MLEAF=0.500;MQ=44.00;MQRankSum=0.000;QD=4.06;ReadPosRankSum=-1.046;SOR=0.859	GT:AD:DP:GQ:PL	0/1:23,9:32:99:158,0,513
2R	21677891	.	A	T	1029.77	.	AC=2;AF=1.00;AN=2;DP=33;ExcessHet=3.0103;FS=0.000;MLEAC=2;MLEAF=1.00;MQ=44.00;QD=31.21;SOR=1.542	GT:AD:DP:GQ:PL	1/1:0,33:33:99:1058,102,0
2R	21678213	.	T	G	235.77	.	AC=1;AF=0.500;AN=2;BaseQRankSum=-0.106;ClippingRankSum=0.000;DP=36;ExcessHet=3.0103;FS=7.993;MLEAC=1;MLEAF=0.500;MQ=44.00;MQRankSum=0.000;QD=6.74;ReadPosRankSum=0.000;SOR=0.612	GT:AD:DP:GQ:PL	0/1:21,14:35:99:264,0,441
2R	21678309	.	C	T	260.77	.	AC=1;AF=0.500;AN=2;BaseQRankSum=0.071;ClippingRankSum=0.000;DP=28;ExcessHet=3.0103;FS=0.000;MLEAC=1;MLEAF=0.500;MQ=44.00;MQRankSum=0.000;QD=9.31;ReadPosRankSum=-0.513;SOR=0.693	GT:AD:DP:GQ:PL	0/1:14,14:28:99:289,0,288
2R	21678322	.	A	C	480.77	.	AC=1;AF=0.500;AN=2;BaseQRankSum=-1.038;ClippingRankSum=0.000;DP=29;ExcessHet=3.0103;FS=0.000;MLEAC=1;MLEAF=0.500;MQ=44.00;MQRankSum=0.000;QD=17.17;ReadPosRankSum=-0.938;SOR=0.693	GT:AD:DP:GQ:PL	0/1:14,14:28:99:509,0,586
2R	21678327	.	C	G	453.77	.	AC=1;AF=0.500;AN=2;BaseQRankSum=0.586;ClippingRankSum=0.000;DP=28;ExcessHet=3.0103;FS=0.000;MLEAC=1;MLEAF=0.500;MQ=44.00;MQRankSum=0.000;QD=16.81;ReadPosRankSum=-1.092;SOR=0.836	GT:AD:DP:GQ:PL	0/1:14,13:27:99:482,0,589
2R	21678414	.	G	A	243.77	.	AC=1;AF=0.500;AN=2;BaseQRankSum=1.894;ClippingRankSum=0.000;DP=26;ExcessHet=3.0103;FS=0.000;MLEAC=1;MLEAF=0.500;MQ=44.00;MQRankSum=0.000;QD=10.16;ReadPosRankSum=0.467;SOR=0.892	GT:AD:DP:GQ:PL	0/1:16,8:24:99:272,0,604
2R	21678419	.	A	G	246.77	.	AC=1;AF=0.500;AN=2;BaseQRankSum=-1.392;ClippingRankSum=0.000;DP=24;ExcessHet=3.0103;FS=0.000;MLEAC=1;MLEAF=0.500;MQ=44.00;MQRankSum=0.000;QD=11.22;ReadPosRankSum=0.696;SOR=0.569	GT:AD:DP:GQ:PL	0/1:15,7:22:99:275,0,575
2R	21678594	.	C	CACA	331.73	.	AC=1;AF=0.500;AN=2;BaseQRankSum=1.567;ClippingRankSum=0.000;DP=27;ExcessHet=3.0103;FS=0.000;MLEAC=1;MLEAF=0.500;MQ=43.93;MQRankSum=-1.227;QD=12.29;ReadPosRankSum=-1.633;SOR=0.593	GT:AD:DP:GQ:PL	0/1:17,10:27:99:369,0,684
2R	21678645	.	A	G	233.77	.	AC=1;AF=0.500;AN=2;BaseQRankSum=-0.464;ClippingRankSum=0.000;DP=27;ExcessHet=3.0103;FS=0.000;MLEAC=1;MLEAF=0.500;MQ=43.93;MQRankSum=0.730;QD=8.66;ReadPosRankSum=1.063;SOR=0.446	GT:AD:DP:GQ:PL	0/1:19,8:27:99:262,0,723
2R	21678654	.	C	T	236.77	.	AC=1;AF=0.500;AN=2;BaseQRankSum=1.973;ClippingRankSum=0.000;DP=25;ExcessHet=3.0103;FS=1.760;MLEAC=1;MLEAF=0.500;MQ=43.92;MQRankSum=0.772;QD=9.47;ReadPosRankSum=1.428;SOR=0.293	GT:AD:DP:GQ:PL	0/1:17,8:25:99:265,0,699
2R	21678693	.	G	C	180.77	.	AC=1;AF=0.500;AN=2;BaseQRankSum=-0.976;ClippingRankSum=0.000;DP=24;ExcessHet=3.0103;FS=4.084;MLEAC=1;MLEAF=0.500;MQ=42.81;MQRankSum=-0.807;QD=7.53;ReadPosRankSum=1.046;SOR=0.165	GT:AD:DP:GQ:PL	0/1:13,11:24:99:209,0,270
2R	21678705	.	G	A	225.77	.	AC=1;AF=0.500;AN=2;BaseQRankSum=-0.253;ClippingRankSum=0.000;DP=23;ExcessHet=3.0103;FS=4.310;MLEAC=1;MLEAF=0.500;MQ=42.76;MQRankSum=-0.578;QD=9.82;ReadPosRankSum=0.123;SOR=0.148	GT:AD:DP:GQ:PL	0/1:11,12:23:99:254,0,214
2R	21678732	.	G	A	149.77	.	AC=1;AF=0.500;AN=2;BaseQRankSum=-0.818;ClippingRankSum=0.000;DP=25;ExcessHet=3.0103;FS=0.000;MLEAC=1;MLEAF=0.500;MQ=42.86;MQRankSum=-1.032;QD=5.99;ReadPosRankSum=1.111;SOR=0.527	GT:AD:DP:GQ:PL	0/1:15,10:25:99:178,0,320
2R	21678762	.	C	T	196.77	.	AC=1;AF=0.500;AN=2;BaseQRankSum=2.633;ClippingRankSum=0.000;DP=22;ExcessHet=3.0103;FS=0.000;MLEAC=1;MLEAF=0.500;MQ=44.00;MQRankSum=0.000;QD=8.94;ReadPosRankSum=-1.352;SOR=0.743	GT:AD:DP:GQ:PL	0/1:12,10:22:99:225,0,240
2R	21678891	.	A	T	355.77	.	AC=1;AF=0.500;AN=2;BaseQRankSum=2.265;ClippingRankSum=0.000;DP=43;ExcessHet=3.0103;FS=0.000;MLEAC=1;MLEAF=0.500;MQ=44.00;MQRankSum=0.000;QD=8.27;ReadPosRankSum=-0.727;SOR=0.576	GT:AD:DP:GQ:PL	0/1:25,18:43:99:384,0,548
2R	21678987	.	G	C	242.77	.	AC=1;AF=0.500;AN=2;BaseQRankSum=-0.680;ClippingRankSum=0.000;DP=33;ExcessHet=3.0103;FS=5.641;MLEAC=1;MLEAF=0.500;MQ=44.00;MQRankSum=0.000;QD=7.36;ReadPosRankSum=-0.560;SOR=0.148	GT:AD:DP:GQ:PL	0/1:19,14:33:99:271,0,410
2R	21679061	.	C	G	168.77	.	AC=1;AF=0.500;AN=2;BaseQRankSum=0.929;ClippingRankSum=0.000;DP=40;ExcessHet=3.0103;FS=13.889;MLEAC=1;MLEAF=0.500;MQ=43.95;MQRankSum=0.709;QD=4.22;ReadPosRankSum=0.251;SOR=2.654	GT:AD:DP:GQ:PL	0/1:28,12:40:99:197,0,628
2R	21679095	.	G	A	399.77	.	AC=1;AF=0.500;AN=2;BaseQRankSum=-0.284;ClippingRankSum=0.000;DP=42;ExcessHet=3.0103;FS=7.212;MLEAC=1;MLEAF=0.500;MQ=43.95;MQRankSum=-1.442;QD=9.52;ReadPosRankSum=-1.783;SOR=1.543	GT:AD:DP:GQ:PL	0/1:29,13:42:99:428,0,1171
2R	21679098	.	A	G	399.77	.	AC=1;AF=0.500;AN=2;BaseQRankSum=-0.486;ClippingRankSum=0.000;DP=41;ExcessHet=3.0103;FS=10.100;MLEAC=1;MLEAF=0.500;MQ=44.00;MQRankSum=0.000;QD=9.75;ReadPosRankSum=-1.406;SOR=1.936	GT:AD:DP:GQ:PL	0/1:29,12:41:99:428,0,1171
2R	21679140	.	C	T	179.77	.	AC=1;AF=0.500;AN=2;BaseQRankSum=2.291;ClippingRankSum=0.000;DP=45;ExcessHet=3.0103;FS=0.000;MLEAC=1;MLEAF=0.500;MQ=44.00;MQRankSum=0.000;QD=3.99;ReadPosRankSum=0.580;SOR=0.816	GT:AD:DP:GQ:PL	0/1:33,12:45:99:208,0,735
2R	21679320	.	G	C	113.77	.	AC=1;AF=0.500;AN=2;BaseQRankSum=2.343;ClippingRankSum=0.000;DP=29;ExcessHet=3.0103;FS=3.696;MLEAC=1;MLEAF=0.500;MQ=44.00;MQRankSum=0.000;QD=3.92;ReadPosRankSum=-1.549;SOR=1.044	GT:AD:DP:GQ:PL	0/1:21,8:29:99:142,0,482
2R	21679362	.	T	C	543.77	.	AC=1;AF=0.500;AN=2;BaseQRankSum=-2.118;ClippingRankSum=0.000;DP=32;ExcessHet=3.0103;FS=0.000;MLEAC=1;MLEAF=0.500;MQ=43.94;MQRankSum=1.804;QD=16.99;ReadPosRankSum=-0.501;SOR=0.693	GT:AD:DP:GQ:PL	0/1:8,24:32:99:572,0,129
2R	21679437	.	C	T	921.77	.	AC=1;AF=0.500;AN=2;BaseQRankSum=1.708;ClippingRankSum=0.000;DP=33;ExcessHet=3.0103;FS=1.414;MLEAC=1;MLEAF=0.500;MQ=43.94;MQRankSum=1.583;QD=27.93;ReadPosRankSum=-1.105;SOR=0.469	GT:AD:DP:GQ:PL	0/1:10,23:33:99:950,0,340
2R	21679440	.	G	T	958.77	.	AC=1;AF=0.500;AN=2;BaseQRankSum=3.191;ClippingRankSum=0.000;DP=34;ExcessHet=3.0103;FS=0.000;MLEAC=1;MLEAF=0.500;MQ=43.94;MQRankSum=1.614;QD=28.20;ReadPosRankSum=-1.068;SOR=0.667	GT:AD:DP:GQ:PL	0/1:10,24:34:99:987,0,337
2R	21679470	.	G	T	165.77	.	AC=1;AF=0.500;AN=2;BaseQRankSum=1.851;ClippingRankSum=0.000;DP=37;ExcessHet=3.0103;FS=1.380;MLEAC=1;MLEAF=0.500;MQ=43.95;MQRankSum=-1.478;QD=4.48;ReadPosRankSum=-0.701;SOR=0.451	GT:AD:DP:GQ:PL	0/1:26,11:37:99:194,0,595
2R	21679669	.	G	T	324.77	.	AC=1;AF=0.500;AN=2;BaseQRankSum=0.460;ClippingRankSum=0.000;DP=44;ExcessHet=3.0103;FS=0.000;MLEAC=1;MLEAF=0.500;MQ=44.00;MQRankSum=0.000;QD=7.38;ReadPosRankSum=0.898;SOR=0.529	GT:AD:DP:GQ:PL	0/1:33,11:44:99:353,0,1577
2R	21679674	.	T	C	330.77	.	AC=1;AF=0.500;AN=2;BaseQRankSum=0.195;ClippingRankSum=0.000;DP=41;ExcessHet=3.0103;FS=0.000;MLEAC=1;MLEAF=0.500;MQ=44.00;MQRankSum=0.000;QD=8.07;ReadPosRankSum=0.165;SOR=0.653	GT:AD:DP:GQ:PL	0/1:30,11:41:99:359,0,1516
2R	21679698	.	G	T	160.77	.	AC=1;AF=0.500;AN=2;BaseQRankSum=2.886;ClippingRankSum=0.000;DP=41;ExcessHet=3.0103;FS=1.435;MLEAC=1;MLEAF=0.500;MQ=43.95;MQRankSum=-1.596;QD=3.92;ReadPosRankSum=-0.870;SOR=0.425	GT:AD:DP:GQ:PL	0/1:30,11:41:99:189,0,624
2R	21679812	.	G	A	792.77	.	AC=1;AF=0.500;AN=2;BaseQRankSum=3.024;ClippingRankSum=0.000;DP=48;ExcessHet=3.0103;FS=4.568;MLEAC=1;MLEAF=0.500;MQ=43.96;MQRankSum=1.604;QD=16.52;ReadPosRankSum=-0.667;SOR=0.476	GT:AD:DP:GQ:PL	0/1:14,34:48:99:821,0,228
2R	21679995	.	T	C	158.77	.	AC=1;AF=0.500;AN=2;BaseQRankSum=-2.177;ClippingRankSum=0.000;DP=52;ExcessHet=3.0103;FS=7.117;MLEAC=1;MLEAF=0.500;MQ=43.96;MQRankSum=0.000;QD=3.11;ReadPosRankSum=1.177;SOR=0.959	GT:AD:DP:GQ:PL	0/1:38,13:51:99:187,0,927
2R	21680118	.	C	T	869.77	.	AC=1;AF=0.500;AN=2;BaseQRankSum=1.172;ClippingRankSum=0.000;DP=52;ExcessHet=3.0103;FS=2.665;MLEAC=1;MLEAF=0.500;MQ=43.92;MQRankSum=-0.571;QD=17.05;ReadPosRankSum=-0.695;SOR=0.676	GT:AD:DP:GQ:PL	0/1:14,37:51:99:898,0,233
2R	21680138	.	G	C	709.77	.	AC=1;AF=0.500;AN=2;BaseQRankSum=0.522;ClippingRankSum=0.000;DP=48;ExcessHet=3.0103;FS=2.652;MLEAC=1;MLEAF=0.500;MQ=43.88;MQRankSum=-1.167;QD=14.79;ReadPosRankSum=0.207;SOR=0.943	GT:AD:DP:GQ:PL	0/1:15,33:48:99:738,0,261
2R	21680174	.	G	T	541.77	.	AC=1;AF=0.500;AN=2;BaseQRankSum=-0.705;ClippingRankSum=0.000;DP=41;ExcessHet=3.0103;FS=1.298;MLEAC=1;MLEAF=0.500;MQ=43.86;MQRankSum=-1.180;QD=13.21;ReadPosRankSum=1.248;SOR=1.002	GT:AD:DP:GQ:PL	0/1:13,28:41:99:570,0,213
2R	21680229	.	A	G	814.77	.	AC=1;AF=0.500;AN=2;BaseQRankSum=1.496;ClippingRankSum=0.000;DP=48;ExcessHet=3.0103;FS=0.000;MLEAC=1;MLEAF=0.500;MQ=43.75;MQRankSum=0.519;QD=16.97;ReadPosRankSum=-1.334;SOR=0.527	GT:AD:DP:GQ:PL	0/1:12,36:48:99:843,0,186
2R	21680239	.	A	G	1952.77	.	AC=2;AF=1.00;AN=2;DP=49;ExcessHet=3.0103;FS=0.000;MLEAC=2;MLEAF=1.00;MQ=43.76;QD=29.29;SOR=0.909	GT:AD:DP:GQ:PL	1/1:0,49:49:99:1981,147,0
2R	21680248	.	A	T	742.77	.	AC=1;AF=0.500;AN=2;BaseQRankSum=-2.127;ClippingRankSum=0.000;DP=47;ExcessHet=3.0103;FS=0.000;MLEAC=1;MLEAF=0.500;MQ=43.71;MQRankSum=0.218;QD=15.80;ReadPosRankSum=-0.670;SOR=0.576	GT:AD:DP:GQ:PL	0/1:12,35:47:99:771,0,211
2R	21680280	.	G	T	1218.77	.	AC=2;AF=1.00;AN=2;DP=44;ExcessHet=3.0103;FS=0.000;MLEAC=2;MLEAF=1.00;MQ=43.78;QD=27.70;SOR=0.883	GT:AD:DP:GQ:PL	1/1:0,44:44:99:1247,132,0
2R	21680514	.	A	G	1586.77	.	AC=2;AF=1.00;AN=2;DP=37;ExcessHet=3.0103;FS=0.000;MLEAC=2;MLEAF=1.00;MQ=43.55;QD=32.13;SOR=2.012	GT:AD:DP:GQ:PL	1/1:0,37:37:99:1615,111,0
2R	21680519	.	G	A	1603.77	.	AC=2;AF=1.00;AN=2;DP=35;ExcessHet=3.0103;FS=0.000;MLEAC=2;MLEAF=1.00;MQ=43.52;QD=30.41;SOR=1.675	GT:AD:DP:GQ:PL	1/1:0,35:35:99:1632,111,0
2R	21680520	.	GT	G	1609.73	.	AC=2;AF=1.00;AN=2;DP=35;ExcessHet=3.0103;FS=0.000;MLEAC=2;MLEAF=1.00;MQ=43.52;QD=32.14;SOR=1.675	GT:AD:DP:GQ:PL	1/1:0,35:35:99:1647,111,0
2R	21680535	.	T	A	1771.77	.	AC=2;AF=1.00;AN=2;DP=38;ExcessHet=3.0103;FS=0.000;MLEAC=2;MLEAF=1.00;MQ=43.46;QD=30.06;SOR=1.670	GT:AD:DP:GQ:PL	1/1:0,38:38:99:1800,120,0
2R	21680540	.	G	T	219.77	.	AC=1;AF=0.500;AN=2;BaseQRankSum=2.223;ClippingRankSum=0.000;DP=40;ExcessHet=3.0103;FS=0.000;MLEAC=1;MLEAF=0.500;MQ=43.48;MQRankSum=-0.671;QD=5.49;ReadPosRankSum=0.159;SOR=0.746	GT:AD:DP:GQ:PL	0/1:27,13:40:99:248,0,622
2R	21680549	.	A	T	1906.77	.	AC=2;AF=1.00;AN=2;DP=43;ExcessHet=3.0103;FS=0.000;MLEAC=2;MLEAF=1.00;MQ=43.52;QD=28.68;SOR=1.609	GT:AD:DP:GQ:PL	1/1:0,43:43:99:1935,129,0
2R	21680566	.	T	A	1906.77	.	AC=2;AF=1.00;AN=2;DP=41;ExcessHet=3.0103;FS=0.000;MLEAC=2;MLEAF=1.00;MQ=43.50;QD=30.49;SOR=1.501	GT:AD:DP:GQ:PL	1/1:0,41:41:99:1935,129,0
2R	21680590	.	A	G	1996.77	.	AC=2;AF=1.00;AN=2;DP=44;ExcessHet=3.0103;FS=0.000;MLEAC=2;MLEAF=1.00;MQ=42.81;QD=30.56;SOR=0.990	GT:AD:DP:GQ:PL	1/1:0,44:44:99:2025,135,0
2R	21680594	.	C	T	1951.77	.	AC=2;AF=1.00;AN=2;DP=44;ExcessHet=3.0103;FS=0.000;MLEAC=2;MLEAF=1.00;MQ=42.81;QD=28.59;SOR=0.990	GT:AD:DP:GQ:PL	1/1:0,44:44:99:1980,132,0
2R	21680601	.	C	G	1046.77	.	AC=1;AF=0.500;AN=2;BaseQRankSum=-0.755;ClippingRankSum=0.000;DP=40;ExcessHet=3.0103;FS=1.326;MLEAC=1;MLEAF=0.500;MQ=42.79;MQRankSum=0.040;QD=26.17;ReadPosRankSum=0.029;SOR=0.412	GT:AD:DP:GQ:PL	0/1:13,27:40:99:1075,0,455
2R	21680619	.	T	C	423.77	.	AC=1;AF=0.500;AN=2;BaseQRankSum=-1.912;ClippingRankSum=0.000;DP=41;ExcessHet=3.0103;FS=2.807;MLEAC=1;MLEAF=0.500;MQ=42.87;MQRankSum=-0.304;QD=10.34;ReadPosRankSum=-0.841;SOR=1.179	GT:AD:DP:GQ:PL	0/1:28,13:41:99:452,0,1103
2R	21680673	.	T	C	768.77	.	AC=2;AF=1.00;AN=2;DP=29;ExcessHet=3.0103;FS=0.000;MLEAC=2;MLEAF=1.00;MQ=43.93;QD=27.46;SOR=0.693	GT:AD:DP:GQ:PL	1/1:0,28:28:84:797,84,0
2R	21680769	.	C	T	790.77	.	AC=2;AF=1.00;AN=2;DP=32;ExcessHet=3.0103;FS=0.000;MLEAC=2;MLEAF=1.00;MQ=44.00;QD=26.36;SOR=1.143	GT:AD:DP:GQ:PL	1/1:0,30:30:90:819,90,0
2R	21680973	.	A	G	823.77	.	AC=2;AF=1.00;AN=2;DP=32;ExcessHet=3.0103;FS=0.000;MLEAC=2;MLEAF=1.00;MQ=43.73;QD=25.74;SOR=1.284	GT:AD:DP:GQ:PL	1/1:0,32:32:96:852,96,0
2R	21681037	.	A	C	434.77	.	AC=1;AF=0.500;AN=2;BaseQRankSum=-1.436;ClippingRankSum=0.000;DP=42;ExcessHet=3.0103;FS=4.948;MLEAC=1;MLEAF=0.500;MQ=43.07;MQRankSum=2.893;QD=10.35;ReadPosRankSum=0.190;SOR=1.670	GT:AD:DP:GQ:PL	0/1:20,22:42:99:463,0,448
2R	21681063	.	A	G	978.77	.	AC=2;AF=1.00;AN=2;DP=37;ExcessHet=3.0103;FS=0.000;MLEAC=2;MLEAF=1.00;MQ=42.82;QD=26.45;SOR=1.270	GT:AD:DP:GQ:PL	1/1:0,37:37:99:1007,111,0
2R	21681140	.	A	C	1446.77	.	AC=2;AF=1.00;AN=2;DP=37;ExcessHet=3.0103;FS=0.000;MLEAC=2;MLEAF=1.00;MQ=43.18;QD=35.20;SOR=1.542	GT:AD:DP:GQ:PL	1/1:0,33:33:99:1475,99,0
2R	21681141	.	C	T	1446.77	.	AC=2;AF=1.00;AN=2;DP=37;ExcessHet=3.0103;FS=0.000;MLEAC=2;MLEAF=1.00;MQ=43.18;QD=27.06;SOR=1.542	GT:AD:DP:GQ:PL	1/1:0,33:33:99:1475,99,0
2R	21681201	.	T	G	1314.77	.	AC=2;AF=1.00;AN=2;DP=43;ExcessHet=3.0103;FS=0.000;MLEAC=2;MLEAF=1.00;MQ=43.25;QD=30.58;SOR=1.179	GT:AD:DP:GQ:PL	1/1:0,43:43:99:1343,129,0
2R	21681220	.	C	CGT	292.73	.	AC=1;AF=0.500;AN=2;BaseQRankSum=0.068;ClippingRankSum=0.000;DP=40;ExcessHet=3.0103;FS=0.000;MLEAC=1;MLEAF=0.500;MQ=43.19;MQRankSum=-2.970;QD=7.70;ReadPosRankSum=-1.312;SOR=0.764	GT:AD:DP:GQ:PL	0/1:28,10:38:99:330,0,1228
2R	21681224	.	TTC	T	283.73	.	AC=1;AF=0.500;AN=2;BaseQRankSum=1.015;ClippingRankSum=0.000;DP=41;ExcessHet=3.0103;FS=3.317;MLEAC=1;MLEAF=0.500;MQ=43.31;MQRankSum=-3.439;QD=6.92;ReadPosRankSum=-0.550;SOR=1.402	GT:AD:DP:GQ:PL	0/1:32,9:41:99:321,0,1355
2R	21681231	.	G	T	256.77	.	AC=1;AF=0.500;AN=2;BaseQRankSum=2.333;ClippingRankSum=0.000;DP=37;ExcessHet=3.0103;FS=3.497;MLEAC=1;MLEAF=0.500;MQ=43.39;MQRankSum=-4.471;QD=6.94;ReadPosRankSum=-0.203;SOR=1.074	GT:AD:DP:GQ:PL	0/1:29,8:37:99:285,0,1275
2R	21681245	.	T	G	295.77	.	AC=1;AF=0.500;AN=2;BaseQRankSum=-1.166;ClippingRankSum=0.000;DP=42;ExcessHet=3.0103;FS=5.464;MLEAC=1;MLEAF=0.500;MQ=43.17;MQRankSum=-4.722;QD=7.04;ReadPosRankSum=-0.739;SOR=1.567	GT:AD:DP:GQ:PL	0/1:32,10:42:99:324,0,1314
2R	21681250	.	A	C	331.77	.	AC=1;AF=0.500;AN=2;BaseQRankSum=0.309;ClippingRankSum=0.000;DP=44;ExcessHet=3.0103;FS=7.734;MLEAC=1;MLEAF=0.500;MQ=43.14;MQRankSum=-4.985;QD=7.54;ReadPosRankSum=-1.166;SOR=1.753	GT:AD:DP:GQ:PL	0/1:33,11:44:99:360,0,1395
2R	21681257	.	C	T	367.77	.	AC=1;AF=0.500;AN=2;BaseQRankSum=1.395;ClippingRankSum=0.000;DP=46;ExcessHet=3.0103;FS=7.817;MLEAC=1;MLEAF=0.500;MQ=43.18;MQRankSum=-5.117;QD=7.99;ReadPosRankSum=-1.198;SOR=1.730	GT:AD:DP:GQ:PL	0/1:35,11:46:99:396,0,1476
2R	21681262	.	CTTCAG	C	1384.73	.	AC=1;AF=0.500;AN=2;BaseQRankSum=-0.321;ClippingRankSum=0.000;DP=49;ExcessHet=3.0103;FS=16.904;MLEAC=1;MLEAF=0.500;MQ=42.96;MQRankSum=5.855;QD=28.85;ReadPosRankSum=1.276;SOR=0.580	GT:AD:DP:GQ:PL	0/1:13,35:48:99:1422,0,543
2R	21681268	.	TTAGATCTTAAACTCCAACC	T	400.73	.	AC=1;AF=0.500;AN=2;BaseQRankSum=0.648;ClippingRankSum=0.000;DP=54;ExcessHet=3.0103;FS=6.833;MLEAC=1;MLEAF=0.500;MQ=42.93;MQRankSum=-6.781;QD=7.42;ReadPosRankSum=-1.972;SOR=1.559	GT:AD:DP:GQ:PL	0/1:41,13:54:99:438,0,1686
2R	21681299	.	A	C	832.77	.	AC=1;AF=0.500;AN=2;BaseQRankSum=-2.537;ClippingRankSum=0.000;DP=52;ExcessHet=3.0103;FS=6.682;MLEAC=1;MLEAF=0.500;MQ=42.85;MQRankSum=6.668;QD=16.01;ReadPosRankSum=1.022;SOR=0.784	GT:AD:DP:GQ:PL	0/1:14,38:52:99:861,0,458
2R	21681325	.	A	G,ACAGAGGTGGTCAAAAGTATT	1692.73	.	AC=1,1;AF=0.500,0.500;AN=2;DP=55;ExcessHet=3.0103;FS=0.000;MLEAC=1,1;MLEAF=0.500,0.500;MQ=42.86;QD=30.78;SOR=0.884	GT:AD:DP:GQ:PL	1/2:0,38,17:55:99:1730,797,683,1040,0,1525
2R	21681335	.	A	G	477.77	.	AC=1;AF=0.500;AN=2;BaseQRankSum=-0.428;ClippingRankSum=0.000;DP=55;ExcessHet=3.0103;FS=2.570;MLEAC=1;MLEAF=0.500;MQ=43.14;MQRankSum=-5.426;QD=8.69;ReadPosRankSum=0.246;SOR=0.392	GT:AD:DP:GQ:PL	0/1:40,15:55:99:506,0,1676
2R	21681339	.	GCAA	G	465.73	.	AC=1;AF=0.500;AN=2;BaseQRankSum=-2.676;ClippingRankSum=0.000;DP=56;ExcessHet=3.0103;FS=2.721;MLEAC=1;MLEAF=0.500;MQ=43.15;MQRankSum=-5.485;QD=8.32;ReadPosRankSum=-0.193;SOR=0.310	GT:AD:DP:GQ:PL	0/1:41,15:56:99:503,0,1718
2R	21681363	.	TC	T	1782.73	.	AC=1;AF=0.500;AN=2;BaseQRankSum=-1.091;ClippingRankSum=0.000;DP=63;ExcessHet=3.0103;FS=8.124;MLEAC=1;MLEAF=0.500;MQ=43.18;MQRankSum=5.244;QD=28.30;ReadPosRankSum=0.884;SOR=1.487	GT:AD:DP:GQ:PL	0/1:18,45:63:99:1820,0,620
2R	21681366	.	C	G	503.77	.	AC=1;AF=0.500;AN=2;BaseQRankSum=1.256;ClippingRankSum=0.000;DP=63;ExcessHet=3.0103;FS=8.124;MLEAC=1;MLEAF=0.500;MQ=43.18;MQRankSum=-5.223;QD=8.00;ReadPosRankSum=1.064;SOR=0.565	GT:AD:DP:GQ:PL	0/1:45,18:63:99:532,0,1836
2R	21681374	.	A	G	1800.77	.	AC=1;AF=0.500;AN=2;BaseQRankSum=-0.148;ClippingRankSum=0.000;DP=64;ExcessHet=3.0103;FS=12.613;MLEAC=1;MLEAF=0.500;MQ=43.20;MQRankSum=5.064;QD=28.14;ReadPosRankSum=2.257;SOR=1.632	GT:AD:DP:GQ:PL	0/1:19,45:64:99:1829,0,704
2R	21681376	.	A	C	1800.77	.	AC=1;AF=0.500;AN=2;BaseQRankSum=-0.806;ClippingRankSum=0.000;DP=65;ExcessHet=3.0103;FS=10.096;MLEAC=1;MLEAF=0.500;MQ=43.21;MQRankSum=4.898;QD=27.70;ReadPosRankSum=2.367;SOR=1.657	GT:AD:DP:GQ:PL	0/1:20,45:65:99:1829,0,704
2R	21681390	.	C	G	1652.77	.	AC=1;AF=0.500;AN=2;BaseQRankSum=-1.646;ClippingRankSum=0.000;DP=64;ExcessHet=3.0103;FS=7.422;MLEAC=1;MLEAF=0.500;MQ=43.20;MQRankSum=4.639;QD=25.82;ReadPosRankSum=3.011;SOR=1.195	GT:AD:DP:GQ:PL	0/1:21,43:64:99:1681,0,760
2R	21681452	.	T	A	163.77	.	AC=1;AF=0.500;AN=2;BaseQRankSum=0.079;ClippingRankSum=0.000;DP=59;ExcessHet=3.0103;FS=0.000;MLEAC=1;MLEAF=0.500;MQ=43.81;MQRankSum=-1.871;QD=2.82;ReadPosRankSum=1.366;SOR=0.616	GT:AD:DP:GQ:PL	0/1:45,13:58:99:192,0,1083
2R	21681672	.	T	G	452.77	.	AC=1;AF=0.500;AN=2;BaseQRankSum=0.019;ClippingRankSum=0.000;DP=54;ExcessHet=3.0103;FS=1.057;MLEAC=1;MLEAF=0.500;MQ=43.91;MQRankSum=-1.631;QD=8.38;ReadPosRankSum=-0.542;SOR=0.521	GT:AD:DP:GQ:PL	0/1:31,23:54:99:481,0,716
2R	21682132	.	T	G	409.77	.	AC=1;AF=0.500;AN=2;BaseQRankSum=-2.501;ClippingRankSum=0.000;DP=40;ExcessHet=3.0103;FS=9.510;MLEAC=1;MLEAF=0.500;MQ=44.00;MQRankSum=0.000;QD=10.24;ReadPosRankSum=-1.531;SOR=1.360	GT:AD:DP:GQ:PL	0/1:19,21:40:99:438,0,414
2R	21682301	.	T	A	1135.77	.	AC=2;AF=1.00;AN=2;DP=45;ExcessHet=3.0103;FS=0.000;MLEAC=2;MLEAF=1.00;MQ=43.91;QD=25.24;SOR=0.929	GT:AD:DP:GQ:PL	1/1:0,45:45:99:1164,133,0
2R	21682323	.	C	T	1164.77	.	AC=2;AF=1.00;AN=2;DP=43;ExcessHet=3.0103;FS=0.000;MLEAC=2;MLEAF=1.00;MQ=43.91;QD=27.73;SOR=0.892	GT:AD:DP:GQ:PL	1/1:0,42:42:99:1193,126,0
2R	21682351	.	G	C	2104.77	.	AC=2;AF=1.00;AN=2;DP=47;ExcessHet=3.0103;FS=0.000;MLEAC=2;MLEAF=1.00;MQ=43.92;QD=28.87;SOR=0.823	GT:AD:DP:GQ:PL	1/1:0,47:47:99:2133,147,0
2R	21682352	.	T	A	2104.77	.	AC=2;AF=1.00;AN=2;DP=49;ExcessHet=3.0103;FS=0.000;MLEAC=2;MLEAF=1.00;MQ=43.92;QD=23.78;SOR=0.818	GT:AD:DP:GQ:PL	1/1:0,49:49:99:2133,147,0
2R	21682429	.	C	T	671.77	.	AC=1;AF=0.500;AN=2;BaseQRankSum=1.856;ClippingRankSum=0.000;DP=47;ExcessHet=3.0103;FS=1.145;MLEAC=1;MLEAF=0.500;MQ=43.84;MQRankSum=-0.674;QD=14.29;ReadPosRankSum=0.742;SOR=0.892	GT:AD:DP:GQ:PL	0/1:16,31:47:99:700,0,277
2R	21682724	.	CAT	C	31.73	.	AC=1;AF=0.500;AN=2;BaseQRankSum=-1.787;ClippingRankSum=0.000;DP=39;ExcessHet=3.0103;FS=1.900;MLEAC=1;MLEAF=0.500;MQ=43.73;MQRankSum=0.968;QD=1.09;ReadPosRankSum=-0.404;SOR=0.275	GT:AD:DP:GQ:PL	0/1:23,6:29:69:69,0,603
2R	21683100	.	T	C	157.77	.	AC=1;AF=0.500;AN=2;BaseQRankSum=-2.083;ClippingRankSum=0.000;DP=48;ExcessHet=3.0103;FS=1.240;MLEAC=1;MLEAF=0.500;MQ=43.96;MQRankSum=0.698;QD=3.36;ReadPosRankSum=0.894;SOR=0.934	GT:AD:DP:GQ:PL	0/1:33,14:47:99:186,0,744
2R	21683150	.	C	T	276.77	.	AC=1;AF=0.500;AN=2;BaseQRankSum=-0.281;ClippingRankSum=0.000;DP=49;ExcessHet=3.0103;FS=4.231;MLEAC=1;MLEAF=0.500;MQ=43.96;MQRankSum=0.784;QD=5.77;ReadPosRankSum=-0.697;SOR=0.505	GT:AD:DP:GQ:PL	0/1:31,17:48:99:305,0,707
2R	21683244	.	G	A	239.77	.	AC=1;AF=0.500;AN=2;BaseQRankSum=2.865;ClippingRankSum=0.000;DP=44;ExcessHet=3.0103;FS=5.000;MLEAC=1;MLEAF=0.500;MQ=43.96;MQRankSum=0.732;QD=5.45;ReadPosRankSum=0.279;SOR=0.226	GT:AD:DP:GQ:PL	0/1:30,14:44:99:268,0,705
2R	21683265	.	G	C	116.77	.	AC=1;AF=0.500;AN=2;BaseQRankSum=-3.655;ClippingRankSum=0.000;DP=36;ExcessHet=3.0103;FS=1.639;MLEAC=1;MLEAF=0.500;MQ=43.95;MQRankSum=0.682;QD=3.24;ReadPosRankSum=0.982;SOR=0.368	GT:AD:DP:GQ:PL	0/1:26,10:36:99:145,0,625
2R	21683301	.	G	T	162.77	.	AC=1;AF=0.500;AN=2;BaseQRankSum=-2.315;ClippingRankSum=0.000;DP=48;ExcessHet=3.0103;FS=2.819;MLEAC=1;MLEAF=0.500;MQ=43.96;MQRankSum=0.688;QD=3.39;ReadPosRankSum=-0.148;SOR=0.346	GT:AD:DP:GQ:PL	0/1:34,14:48:99:191,0,832
2R	21683347	.	A	G	1218.77	.	AC=2;AF=1.00;AN=2;DP=45;ExcessHet=3.0103;FS=0.000;MLEAC=2;MLEAF=1.00;MQ=44.00;QD=27.08;SOR=0.737	GT:AD:DP:GQ:PL	1/1:0,45:45:99:1247,135,0
2R	21683368	.	T	C	1220.77	.	AC=2;AF=1.00;AN=2;DP=47;ExcessHet=3.0103;FS=0.000;MLEAC=2;MLEAF=1.00;MQ=44.00;QD=25.97;SOR=1.132	GT:AD:DP:GQ:PL	1/1:0,47:47:99:1249,140,0
2R	21683467	.	G	A	298.77	.	AC=1;AF=0.500;AN=2;BaseQRankSum=-3.390;ClippingRankSum=0.000;DP=27;ExcessHet=3.0103;FS=10.138;MLEAC=1;MLEAF=0.500;MQ=43.93;MQRankSum=-0.754;QD=11.07;ReadPosRankSum=0.458;SOR=2.564	GT:AD:DP:GQ:PL	0/1:11,16:27:99:327,0,242
2R	21683616	.	A	G	128.77	.	AC=1;AF=0.500;AN=2;BaseQRankSum=-1.444;ClippingRankSum=0.000;DP=42;ExcessHet=3.0103;FS=0.000;MLEAC=1;MLEAF=0.500;MQ=44.00;MQRankSum=0.000;QD=3.14;ReadPosRankSum=0.126;SOR=0.634	GT:AD:DP:GQ:PL	0/1:31,10:41:99:157,0,715
2R	21683868	.	C	T	559.77	.	AC=1;AF=0.500;AN=2;BaseQRankSum=1.309;ClippingRankSum=0.000;DP=40;ExcessHet=3.0103;FS=2.886;MLEAC=1;MLEAF=0.500;MQ=44.00;MQRankSum=0.000;QD=14.35;ReadPosRankSum=2.405;SOR=0.774	GT:AD:DP:GQ:PL	0/1:14,25:39:99:588,0,274
2R	21683906	.	C	T	711.77	.	AC=1;AF=0.500;AN=2;BaseQRankSum=2.463;ClippingRankSum=0.000;DP=44;ExcessHet=3.0103;FS=5.146;MLEAC=1;MLEAF=0.500;MQ=43.96;MQRankSum=1.634;QD=16.95;ReadPosRankSum=0.641;SOR=0.674	GT:AD:DP:GQ:PL	0/1:12,30:42:99:740,0,203
2R	21683982	.	G	A	272.77	.	AC=1;AF=0.500;AN=2;BaseQRankSum=-0.697;ClippingRankSum=0.000;DP=42;ExcessHet=3.0103;FS=1.286;MLEAC=1;MLEAF=0.500;MQ=44.00;MQRankSum=0.000;QD=6.49;ReadPosRankSum=1.024;SOR=0.387	GT:AD:DP:GQ:PL	0/1:27,15:42:99:301,0,614
2R	21684054	.	C	CT	2058.73	.	AC=2;AF=1.00;AN=2;DP=45;ExcessHet=3.0103;FS=0.000;MLEAC=2;MLEAF=1.00;MQ=44.00;QD=28.21;SOR=0.929	GT:AD:DP:GQ:PL	1/1:0,45:45:99:2096,144,0
2R	21684058	.	G	T	2146.77	.	AC=2;AF=1.00;AN=2;DP=49;ExcessHet=3.0103;FS=0.000;MLEAC=2;MLEAF=1.00;MQ=44.00;QD=26.65;SOR=0.909	GT:AD:DP:GQ:PL	1/1:0,49:49:99:2175,150,0
2R	21684160	.	A	G	1203.77	.	AC=2;AF=1.00;AN=2;DP=46;ExcessHet=3.0103;FS=0.000;MLEAC=2;MLEAF=1.00;MQ=44.00;QD=26.75;SOR=0.929	GT:AD:DP:GQ:PL	1/1:0,45:45:99:1232,135,0
2R	21684203	.	T	G	2068.77	.	AC=2;AF=1.00;AN=2;DP=46;ExcessHet=3.0103;FS=0.000;MLEAC=2;MLEAF=1.00;MQ=44.00;QD=27.22;SOR=0.693	GT:AD:DP:GQ:PL	1/1:0,46:46:99:2097,141,0
2R	21684204	.	T	C	2068.77	.	AC=2;AF=1.00;AN=2;DP=46;ExcessHet=3.0103;FS=0.000;MLEAC=2;MLEAF=1.00;MQ=44.00;QD=29.53;SOR=0.693	GT:AD:DP:GQ:PL	1/1:0,46:46:99:2097,141,0
2R	21684220	.	A	C	1742.77	.	AC=2;AF=1.00;AN=2;DP=42;ExcessHet=3.0103;FS=0.000;MLEAC=2;MLEAF=1.00;MQ=43.95;QD=29.17;SOR=0.892	GT:AD:DP:GQ:PL	1/1:0,42:42:99:1771,126,0
2R	21684270	.	A	G	1145.77	.	AC=2;AF=1.00;AN=2;DP=43;ExcessHet=3.0103;FS=0.000;MLEAC=2;MLEAF=1.00;MQ=43.95;QD=26.65;SOR=0.941	GT:AD:DP:GQ:PL	1/1:0,43:43:99:1174,129,0
2R	21684294	.	G	A	1147.77	.	AC=2;AF=1.00;AN=2;DP=43;ExcessHet=3.0103;FS=0.000;MLEAC=2;MLEAF=1.00;MQ=43.95;QD=26.69;SOR=0.836	GT:AD:DP:GQ:PL	1/1:0,43:43:99:1176,129,0
2R	21684336	.	A	G	1121.77	.	AC=2;AF=1.00;AN=2;DP=43;ExcessHet=3.0103;FS=0.000;MLEAC=2;MLEAF=1.00;MQ=43.95;QD=26.09;SOR=1.055	GT:AD:DP:GQ:PL	1/1:0,43:43:99:1150,128,0
2R	21684383	.	G	C	1215.77	.	AC=2;AF=1.00;AN=2;DP=46;ExcessHet=3.0103;FS=0.000;MLEAC=2;MLEAF=1.00;MQ=44.00;QD=27.02;SOR=0.829	GT:AD:DP:GQ:PL	1/1:0,45:45:99:1244,134,0
2R	21684402	.	C	A	1142.77	.	AC=2;AF=1.00;AN=2;BaseQRankSum=2.536;ClippingRankSum=0.000;DP=48;ExcessHet=3.0103;FS=3.104;MLEAC=2;MLEAF=1.00;MQ=43.92;MQRankSum=-0.226;QD=24.31;ReadPosRankSum=-0.712;SOR=0.182	GT:AD:DP:GQ:PL	1/1:2,45:47:99:1171,121,0
2R	21684446	.	C	A	1300.77	.	AC=2;AF=1.00;AN=2;DP=48;ExcessHet=3.0103;FS=0.000;MLEAC=2;MLEAF=1.00;MQ=43.92;QD=27.68;SOR=0.919	GT:AD:DP:GQ:PL	1/1:0,47:47:99:1329,141,0
2R	21684461	.	A	C	1223.77	.	AC=2;AF=1.00;AN=2;DP=47;ExcessHet=3.0103;FS=0.000;MLEAC=2;MLEAF=1.00;MQ=43.92;QD=26.60;SOR=1.085	GT:AD:DP:GQ:PL	1/1:0,46:46:99:1252,138,0
2R	21684518	.	G	A	2044.77	.	AC=2;AF=1.00;AN=2;DP=46;ExcessHet=3.0103;FS=0.000;MLEAC=2;MLEAF=1.00;MQ=43.96;QD=33.47;SOR=0.874	GT:AD:DP:GQ:PL	1/1:0,46:46:99:2073,144,0
2R	21684527	.	A	C	2044.77	.	AC=2;AF=1.00;AN=2;DP=47;ExcessHet=3.0103;FS=0.000;MLEAC=2;MLEAF=1.00;MQ=43.96;QD=30.40;SOR=1.022	GT:AD:DP:GQ:PL	1/1:0,47:47:99:2073,144,0
2R	21684678	.	A	C	365.77	.	AC=1;AF=0.500;AN=2;BaseQRankSum=1.780;ClippingRankSum=0.000;DP=58;ExcessHet=3.0103;FS=3.896;MLEAC=1;MLEAF=0.500;MQ=44.00;MQRankSum=0.000;QD=6.31;ReadPosRankSum=1.633;SOR=1.261	GT:AD:DP:GQ:PL	0/1:37,21:58:99:394,0,829
2R	21684827	.	G	A	1510.77	.	AC=2;AF=1.00;AN=2;DP=55;ExcessHet=3.0103;FS=0.000;MLEAC=2;MLEAF=1.00;MQ=43.96;QD=27.98;SOR=1.022	GT:AD:DP:GQ:PL	1/1:0,54:54:99:1539,162,0
2R	21684938	.	G	A	2018.77	.	AC=2;AF=1.00;AN=2;DP=73;ExcessHet=3.0103;FS=0.000;MLEAC=2;MLEAF=1.00;MQ=44.00;QD=27.65;SOR=0.898	GT:AD:DP:GQ:PL	1/1:0,73:73:99:2047,219,0
2R	21684966	.	C	T	1910.77	.	AC=2;AF=1.00;AN=2;DP=70;ExcessHet=3.0103;FS=0.000;MLEAC=2;MLEAF=1.00;MQ=44.00;QD=27.30;SOR=0.874	GT:AD:DP:GQ:PL	1/1:0,70:70:99:1939,210,0
2R	21685040	.	G	A	3012.77	.	AC=2;AF=1.00;AN=2;DP=68;ExcessHet=3.0103;FS=0.000;MLEAC=2;MLEAF=1.00;MQ=44.00;QD=33.79;SOR=1.098	GT:AD:DP:GQ:PL	1/1:0,68:68:99:3041,205,0
2R	21685041	.	A	G	3057.77	.	AC=2;AF=1.00;AN=2;DP=68;ExcessHet=3.0103;FS=0.000;MLEAC=2;MLEAF=1.00;MQ=44.00;QD=33.00;SOR=1.098	GT:AD:DP:GQ:PL	1/1:0,68:68:99:3086,208,0
2R	21685048	.	A	T	3076.77	.	AC=2;AF=1.00;AN=2;DP=67;ExcessHet=3.0103;FS=0.000;MLEAC=2;MLEAF=1.00;MQ=44.00;QD=29.57;SOR=1.146	GT:AD:DP:GQ:PL	1/1:0,67:67:99:3105,208,0
2R	21685060	.	C	T	3076.77	.	AC=2;AF=1.00;AN=2;DP=69;ExcessHet=3.0103;FS=0.000;MLEAC=2;MLEAF=1.00;MQ=44.00;QD=30.69;SOR=0.980	GT:AD:DP:GQ:PL	1/1:0,69:69:99:3105,208,0
2R	21685085	.	A	T	2941.77	.	AC=2;AF=1.00;AN=2;DP=65;ExcessHet=3.0103;FS=0.000;MLEAC=2;MLEAF=1.00;MQ=44.00;QD=28.33;SOR=0.787	GT:AD:DP:GQ:PL	1/1:0,65:65:99:2970,199,0
2R	21685094	.	C	A	2921.77	.	AC=2;AF=1.00;AN=2;DP=67;ExcessHet=3.0103;FS=0.000;MLEAC=2;MLEAF=1.00;MQ=44.00;QD=28.20;SOR=0.723	GT:AD:DP:GQ:PL	1/1:0,67:67:99:2950,202,0
2R	21685609	.	A	G	931.77	.	AC=2;AF=1.00;AN=2;DP=36;ExcessHet=3.0103;FS=0.000;MLEAC=2;MLEAF=1.00;MQ=44.00;QD=25.88;SOR=0.804	GT:AD:DP:GQ:PL	1/1:0,36:36:99:960,107,0
2R	21685864	.	A	C	1023.77	.	AC=2;AF=1.00;AN=2;DP=39;ExcessHet=3.0103;FS=0.000;MLEAC=2;MLEAF=1.00;MQ=44.00;QD=26.25;SOR=0.743	GT:AD:DP:GQ:PL	1/1:0,39:39:99:1052,117,0
2R	21686173	.	A	AT	1515.73	.	AC=2;AF=1.00;AN=2;DP=48;ExcessHet=3.0103;FS=0.000;MLEAC=2;MLEAF=1.00;MQ=45.37;QD=32.25;SOR=0.735	GT:AD:DP:GQ:PL	1/1:0,47:47:99:1553,141,0
2R	21686193	.	C	T	241.77	.	AC=1;AF=0.500;AN=2;BaseQRankSum=0.088;ClippingRankSum=0.000;DP=41;ExcessHet=3.0103;FS=1.227;MLEAC=1;MLEAF=0.500;MQ=45.60;MQRankSum=-0.022;QD=5.90;ReadPosRankSum=0.234;SOR=0.507	GT:AD:DP:GQ:PL	0/1:27,14:41:99:270,0,628
2R	21686348	.	C	T	1449.77	.	AC=2;AF=1.00;AN=2;DP=53;ExcessHet=3.0103;FS=0.000;MLEAC=2;MLEAF=1.00;MQ=44.00;QD=27.35;SOR=0.981	GT:AD:DP:GQ:PL	1/1:0,53:53:99:1478,159,0
2R	21686495	.	C	T	1473.77	.	AC=2;AF=1.00;AN=2;DP=54;ExcessHet=3.0103;FS=0.000;MLEAC=2;MLEAF=1.00;MQ=44.00;QD=27.29;SOR=1.220	GT:AD:DP:GQ:PL	1/1:0,54:54:99:1502,162,0
2R	21686610	.	G	A	1796.77	.	AC=2;AF=1.00;AN=2;DP=42;ExcessHet=3.0103;FS=0.000;MLEAC=2;MLEAF=1.00;MQ=44.00;QD=30.53;SOR=1.259	GT:AD:DP:GQ:PL	1/1:0,42:42:99:1825,126,0
2R	21686613	.	A	G	1796.77	.	AC=2;AF=1.00;AN=2;DP=42;ExcessHet=3.0103;FS=0.000;MLEAC=2;MLEAF=1.00;MQ=44.00;QD=30.47;SOR=1.259	GT:AD:DP:GQ:PL	1/1:0,42:42:99:1825,126,0
2R	21686632	.	C	T	1736.77	.	AC=2;AF=1.00;AN=2;DP=39;ExcessHet=3.0103;FS=0.000;MLEAC=2;MLEAF=1.00;MQ=44.00;QD=28.77;SOR=1.387	GT:AD:DP:GQ:PL	1/1:0,39:39:99:1765,120,0
2R	21686634	.	C	G	1774.77	.	AC=2;AF=1.00;AN=2;DP=38;ExcessHet=3.0103;FS=0.000;MLEAC=2;MLEAF=1.00;MQ=44.00;QD=27.13;SOR=1.179	GT:AD:DP:GQ:PL	1/1:0,38:38:99:1803,123,0
2R	21686636	.	G	C	1747.77	.	AC=2;AF=1.00;AN=2;DP=39;ExcessHet=3.0103;FS=0.000;MLEAC=2;MLEAF=1.00;MQ=44.00;QD=32.02;SOR=1.096	GT:AD:DP:GQ:PL	1/1:0,39:39:99:1776,120,0
2R	21686645	.	A	T	1793.77	.	AC=2;AF=1.00;AN=2;DP=43;ExcessHet=3.0103;FS=0.000;MLEAC=2;MLEAF=1.00;MQ=44.00;QD=29.70;SOR=0.941	GT:AD:DP:GQ:PL	1/1:0,43:43:99:1822,129,0
2R	21686673	.	G	A	1307.77	.	AC=2;AF=1.00;AN=2;DP=48;ExcessHet=3.0103;FS=0.000;MLEAC=2;MLEAF=1.00;MQ=44.00;QD=27.25;SOR=0.866	GT:AD:DP:GQ:PL	1/1:0,48:48:99:1336,144,0
2R	21686688	.	G	A	1357.77	.	AC=2;AF=1.00;AN=2;DP=49;ExcessHet=3.0103;FS=0.000;MLEAC=2;MLEAF=1.00;MQ=44.00;QD=27.71;SOR=0.733	GT:AD:DP:GQ:PL	1/1:0,49:49:99:1386,147,0
2R	21687750	.	T	G	657.77	.	AC=1;AF=0.500;AN=2;BaseQRankSum=0.447;ClippingRankSum=0.000;DP=51;ExcessHet=3.0103;FS=1.090;MLEAC=1;MLEAF=0.500;MQ=44.00;MQRankSum=0.000;QD=12.90;ReadPosRankSum=2.428;SOR=0.525	GT:AD:DP:GQ:PL	0/1:20,31:51:99:686,0,406
2R	21688277	.	T	C	2663.77	.	AC=2;AF=1.00;AN=2;DP=61;ExcessHet=3.0103;FS=0.000;MLEAC=2;MLEAF=1.00;MQ=44.00;QD=25.47;SOR=0.793	GT:AD:DP:GQ:PL	1/1:0,61:61:99:2692,184,0
2R	21688279	.	T	C	2663.77	.	AC=2;AF=1.00;AN=2;DP=61;ExcessHet=3.0103;FS=0.000;MLEAC=2;MLEAF=1.00;MQ=44.00;QD=28.26;SOR=0.793	GT:AD:DP:GQ:PL	1/1:0,61:61:99:2692,184,0
2R	21688449	.	C	A	877.77	.	AC=2;AF=1.00;AN=2;DP=32;ExcessHet=3.0103;FS=0.000;MLEAC=2;MLEAF=1.00;MQ=43.91;QD=27.43;SOR=4.680	GT:AD:DP:GQ:PL	1/1:0,32:32:96:906,96,0
2R	21688517	.	GT	G	2099.73	.	AC=2;AF=1.00;AN=2;DP=47;ExcessHet=3.0103;FS=0.000;MLEAC=2;MLEAF=1.00;MQ=43.69;QD=32.32;SOR=2.160	GT:AD:DP:GQ:PL	1/1:0,47:47:99:2137,144,0
2R	21688522	.	C	G	2175.77	.	AC=2;AF=1.00;AN=2;DP=50;ExcessHet=3.0103;FS=0.000;MLEAC=2;MLEAF=1.00;MQ=43.67;QD=30.24;SOR=2.124	GT:AD:DP:GQ:PL	1/1:0,50:50:99:2204,151,0
2R	21688629	.	A	G	721.77	.	AC=1;AF=0.500;AN=2;BaseQRankSum=-1.177;ClippingRankSum=0.000;DP=60;ExcessHet=3.0103;FS=1.000;MLEAC=1;MLEAF=0.500;MQ=43.23;MQRankSum=-0.261;QD=12.03;ReadPosRankSum=-0.158;SOR=0.910	GT:AD:DP:GQ:PL	0/1:25,35:60:99:750,0,494
2R	21688761	.	T	A	751.77	.	AC=1;AF=0.500;AN=2;BaseQRankSum=0.586;ClippingRankSum=0.000;DP=58;ExcessHet=3.0103;FS=6.040;MLEAC=1;MLEAF=0.500;MQ=43.60;MQRankSum=-1.021;QD=12.96;ReadPosRankSum=-0.625;SOR=0.223	GT:AD:DP:GQ:PL	0/1:36,22:58:99:780,0,1456
2R	21688771	.	T	C	745.77	.	AC=1;AF=0.500;AN=2;BaseQRankSum=-1.616;ClippingRankSum=0.000;DP=58;ExcessHet=3.0103;FS=0.000;MLEAC=1;MLEAF=0.500;MQ=43.60;MQRankSum=-0.269;QD=12.86;ReadPosRankSum=0.696;SOR=0.536	GT:AD:DP:GQ:PL	0/1:38,20:58:99:774,0,1551
2R	21688772	.	C	T	719.77	.	AC=1;AF=0.500;AN=2;BaseQRankSum=2.674;ClippingRankSum=0.000;DP=59;ExcessHet=3.0103;FS=0.000;MLEAC=1;MLEAF=0.500;MQ=43.60;MQRankSum=-0.213;QD=12.20;ReadPosRankSum=0.396;SOR=0.596	GT:AD:DP:GQ:PL	0/1:38,21:59:99:748,0,1554
2R	21688791	.	A	T	612.77	.	AC=1;AF=0.500;AN=2;BaseQRankSum=-1.374;ClippingRankSum=0.000;DP=55;ExcessHet=3.0103;FS=2.588;MLEAC=1;MLEAF=0.500;MQ=43.58;MQRankSum=-0.360;QD=11.14;ReadPosRankSum=2.153;SOR=0.317	GT:AD:DP:GQ:PL	0/1:37,18:55:99:641,0,1495
2R	21688794	.	CA	C	597.73	.	AC=1;AF=0.500;AN=2;BaseQRankSum=-0.626;ClippingRankSum=0.000;DP=57;ExcessHet=3.0103;FS=2.441;MLEAC=1;MLEAF=0.500;MQ=43.59;MQRankSum=-0.420;QD=10.49;ReadPosRankSum=2.369;SOR=0.404	GT:AD:DP:GQ:PL	0/1:39,18:57:99:635,0,1579
2R	21688797	.	A	G	612.77	.	AC=1;AF=0.500;AN=2;BaseQRankSum=-3.473;ClippingRankSum=0.000;DP=55;ExcessHet=3.0103;FS=1.130;MLEAC=1;MLEAF=0.500;MQ=43.58;MQRankSum=-0.360;QD=11.14;SOR=0.460	GT:AD:DP:GQ:PL	0/1:37,18:55:99:641,0,1526
2R	21688813	.	T	C	1562.77	.	AC=2;AF=1.00;AN=2;DP=58;ExcessHet=3.0103;FS=0.000;MLEAC=2;MLEAF=1.00;MQ=43.60;QD=26.94;SOR=0.914	GT:AD:DP:GQ:PL	1/1:0,58:58:99:1591,173,0
2R	21688857	.	C	T	1486.77	.	AC=2;AF=1.00;AN=2;DP=56;ExcessHet=3.0103;FS=0.000;MLEAC=2;MLEAF=1.00;MQ=43.60;QD=27.03;SOR=0.884	GT:AD:DP:GQ:PL	1/1:0,55:55:99:1515,165,0
2R	21688919	.	A	G	2928.77	.	AC=2;AF=1.00;AN=2;DP=67;ExcessHet=3.0103;FS=0.000;MLEAC=2;MLEAF=1.00;MQ=43.93;QD=33.64;SOR=1.112	GT:AD:DP:GQ:PL	1/1:0,66:66:99:2957,202,0
2R	21688922	.	G	T	2928.77	.	AC=2;AF=1.00;AN=2;DP=67;ExcessHet=3.0103;FS=0.000;MLEAC=2;MLEAF=1.00;MQ=43.93;QD=23.28;SOR=1.033	GT:AD:DP:GQ:PL	1/1:0,66:66:99:2957,202,0
2R	21688995	.	G	A	1774.77	.	AC=2;AF=1.00;AN=2;DP=65;ExcessHet=3.0103;FS=0.000;MLEAC=2;MLEAF=1.00;MQ=44.00;QD=27.30;SOR=0.925	GT:AD:DP:GQ:PL	1/1:0,65:65:99:1803,195,0
2R	21689111	.	A	G	878.77	.	AC=1;AF=0.500;AN=2;BaseQRankSum=-3.011;ClippingRankSum=0.000;DP=61;ExcessHet=3.0103;FS=1.053;MLEAC=1;MLEAF=0.500;MQ=44.00;MQRankSum=0.000;QD=14.41;ReadPosRankSum=1.298;SOR=0.516	GT:AD:DP:GQ:PL	0/1:19,42:61:99:907,0,345
2R	21689132	.	G	T	1632.77	.	AC=2;AF=1.00;AN=2;DP=60;ExcessHet=3.0103;FS=0.000;MLEAC=2;MLEAF=1.00;MQ=44.00;QD=27.21;SOR=0.986	GT:AD:DP:GQ:PL	1/1:0,60:60:99:1661,179,0
2R	21689159	.	G	A	756.77	.	AC=1;AF=0.500;AN=2;BaseQRankSum=2.420;ClippingRankSum=0.000;DP=50;ExcessHet=3.0103;FS=1.146;MLEAC=1;MLEAF=0.500;MQ=44.00;MQRankSum=0.000;QD=15.44;ReadPosRankSum=-0.107;SOR=0.542	GT:AD:DP:GQ:PL	0/1:16,33:49:99:785,0,255
2R	21689168	.	A	C	1975.77	.	AC=2;AF=1.00;AN=2;DP=53;ExcessHet=3.0103;FS=0.000;MLEAC=2;MLEAF=1.00;MQ=44.00;QD=28.44;SOR=1.077	GT:AD:DP:GQ:PL	1/1:0,53:53:99:2004,159,0
2R	21689229	.	C	G	1123.77	.	AC=2;AF=1.00;AN=2;DP=42;ExcessHet=3.0103;FS=0.000;MLEAC=2;MLEAF=1.00;MQ=44.00;QD=26.76;SOR=0.788	GT:AD:DP:GQ:PL	1/1:0,42:42:99:1152,125,0
2R	21689391	.	T	C	608.77	.	AC=1;AF=0.500;AN=2;BaseQRankSum=-3.593;ClippingRankSum=0.000;DP=55;ExcessHet=3.0103;FS=1.061;MLEAC=1;MLEAF=0.500;MQ=44.00;MQRankSum=0.000;QD=11.49;ReadPosRankSum=0.793;SOR=0.536	GT:AD:DP:GQ:PL	0/1:33,20:53:99:637,0,2251
2R	21689411	.	A	G	740.77	.	AC=1;AF=0.500;AN=2;BaseQRankSum=-1.989;ClippingRankSum=0.000;DP=55;ExcessHet=3.0103;FS=0.000;MLEAC=1;MLEAF=0.500;MQ=44.00;MQRankSum=0.000;QD=13.98;ReadPosRankSum=1.152;SOR=0.555	GT:AD:DP:GQ:PL	0/1:32,21:53:99:769,0,2271
2R	21689427	.	A	C	732.77	.	AC=1;AF=0.500;AN=2;BaseQRankSum=-2.371;ClippingRankSum=0.000;DP=51;ExcessHet=3.0103;FS=0.000;MLEAC=1;MLEAF=0.500;MQ=44.00;MQRankSum=0.000;QD=14.66;ReadPosRankSum=1.016;SOR=0.716	GT:AD:DP:GQ:PL	0/1:29,21:50:99:761,0,2066
2R	21689748	.	C	T	633.77	.	AC=1;AF=0.500;AN=2;BaseQRankSum=0.318;ClippingRankSum=0.000;DP=44;ExcessHet=3.0103;FS=0.000;MLEAC=1;MLEAF=0.500;MQ=43.96;MQRankSum=-0.671;QD=14.40;ReadPosRankSum=-0.282;SOR=0.685	GT:AD:DP:GQ:PL	0/1:15,29:44:99:662,0,282
2R	21689794	.	T	C	2213.77	.	AC=2;AF=1.00;AN=2;DP=51;ExcessHet=3.0103;FS=0.000;MLEAC=2;MLEAF=1.00;MQ=43.96;QD=31.02;SOR=0.732	GT:AD:DP:GQ:PL	1/1:0,51:51:99:2242,154,0
2R	21689799	.	G	C	2248.77	.	AC=2;AF=1.00;AN=2;DP=52;ExcessHet=3.0103;FS=0.000;MLEAC=2;MLEAF=1.00;MQ=43.96;QD=27.88;SOR=0.770	GT:AD:DP:GQ:PL	1/1:0,52:52:99:2277,157,0
2R	21689877	.	C	G	101.77	.	AC=1;AF=0.500;AN=2;BaseQRankSum=2.850;ClippingRankSum=0.000;DP=46;ExcessHet=3.0103;FS=1.509;MLEAC=1;MLEAF=0.500;MQ=44.00;MQRankSum=0.000;QD=2.21;ReadPosRankSum=1.583;SOR=0.349	GT:AD:DP:GQ:PL	0/1:36,10:46:99:130,0,782
2R	21689894	.	T	C	1258.77	.	AC=2;AF=1.00;AN=2;DP=46;ExcessHet=3.0103;FS=0.000;MLEAC=2;MLEAF=1.00;MQ=44.00;QD=27.36;SOR=2.110	GT:AD:DP:GQ:PL	1/1:0,46:46:99:1287,138,0
2R	21689906	.	G	A	817.77	.	AC=1;AF=0.500;AN=2;BaseQRankSum=-1.614;ClippingRankSum=0.000;DP=45;ExcessHet=3.0103;FS=7.205;MLEAC=1;MLEAF=0.500;MQ=44.00;MQRankSum=0.000;QD=18.17;ReadPosRankSum=0.616;SOR=2.376	GT:AD:DP:GQ:PL	0/1:9,36:45:99:846,0,119
2R	21689987	.	G	A	111.77	.	AC=1;AF=0.500;AN=2;BaseQRankSum=0.345;ClippingRankSum=0.000;DP=53;ExcessHet=3.0103;FS=2.893;MLEAC=1;MLEAF=0.500;MQ=43.93;MQRankSum=0.572;QD=2.19;ReadPosRankSum=0.223;SOR=0.654	GT:AD:DP:GQ:PL	0/1:40,11:51:99:140,0,931
2R	21690000	.	G	A	248.77	.	AC=1;AF=0.500;AN=2;BaseQRankSum=1.023;ClippingRankSum=0.000;DP=56;ExcessHet=3.0103;FS=6.204;MLEAC=1;MLEAF=0.500;MQ=43.93;MQRankSum=-0.649;QD=4.44;ReadPosRankSum=-0.801;SOR=1.109	GT:AD:DP:GQ:PL	0/1:40,16:56:99:277,0,1617
2R	21690002	.	C	T	946.77	.	AC=1;AF=0.500;AN=2;BaseQRankSum=3.173;ClippingRankSum=0.000;DP=56;ExcessHet=3.0103;FS=6.204;MLEAC=1;MLEAF=0.500;MQ=43.93;MQRankSum=0.705;QD=16.91;ReadPosRankSum=0.650;SOR=0.781	GT:AD:DP:GQ:PL	0/1:16,40:56:99:975,0,552
2R	21690049	.	G	C	663.77	.	AC=1;AF=0.500;AN=2;BaseQRankSum=0.907;ClippingRankSum=0.000;DP=48;ExcessHet=3.0103;FS=2.654;MLEAC=1;MLEAF=0.500;MQ=44.00;MQRankSum=0.000;QD=14.12;ReadPosRankSum=0.022;SOR=1.080	GT:AD:DP:GQ:PL	0/1:17,30:47:99:692,0,311
2R	21690103	.	A	G	1416.77	.	AC=2;AF=1.00;AN=2;DP=54;ExcessHet=3.0103;FS=0.000;MLEAC=2;MLEAF=1.00;MQ=44.00;QD=26.73;SOR=0.892	GT:AD:DP:GQ:PL	1/1:0,53:53:99:1445,158,0
2R	21690259	.	G	T	1328.77	.	AC=2;AF=1.00;AN=2;DP=50;ExcessHet=3.0103;FS=0.000;MLEAC=2;MLEAF=1.00;MQ=44.00;QD=27.12;SOR=1.007	GT:AD:DP:GQ:PL	1/1:0,49:49:99:1357,147,0
2R	21690452	.	G	A	663.77	.	AC=1;AF=0.500;AN=2;BaseQRankSum=0.743;ClippingRankSum=0.000;DP=50;ExcessHet=3.0103;FS=1.112;MLEAC=1;MLEAF=0.500;MQ=44.00;MQRankSum=0.000;QD=13.28;ReadPosRankSum=0.858;SOR=0.925	GT:AD:DP:GQ:PL	0/1:19,31:50:99:692,0,365
2R	21690489	.	A	G	577.77	.	AC=1;AF=0.500;AN=2;BaseQRankSum=-2.966;ClippingRankSum=0.000;DP=50;ExcessHet=3.0103;FS=0.000;MLEAC=1;MLEAF=0.500;MQ=44.00;MQRankSum=0.000;QD=11.56;ReadPosRankSum=-0.140;SOR=0.693	GT:AD:DP:GQ:PL	0/1:20,30:50:99:606,0,420
2R	21690503	.	C	T	1344.77	.	AC=1;AF=0.500;AN=2;BaseQRankSum=1.372;ClippingRankSum=0.000;DP=55;ExcessHet=3.0103;FS=1.046;MLEAC=1;MLEAF=0.500;MQ=44.00;MQRankSum=0.000;QD=24.45;ReadPosRankSum=-0.674;SOR=0.869	GT:AD:DP:GQ:PL	0/1:20,35:55:99:1373,0,725
2R	21690510	.	A	G	1368.77	.	AC=1;AF=0.500;AN=2;BaseQRankSum=0.275;ClippingRankSum=0.000;DP=56;ExcessHet=3.0103;FS=1.064;MLEAC=1;MLEAF=0.500;MQ=44.00;MQRankSum=0.000;QD=24.44;ReadPosRankSum=-0.436;SOR=0.927	GT:AD:DP:GQ:PL	0/1:20,36:56:99:1397,0,755
2R	21690542	.	T	C	787.77	.	AC=1;AF=0.500;AN=2;BaseQRankSum=0.527;ClippingRankSum=0.000;DP=56;ExcessHet=3.0103;FS=2.325;MLEAC=1;MLEAF=0.500;MQ=44.00;MQRankSum=0.000;QD=14.07;ReadPosRankSum=0.618;SOR=1.061	GT:AD:DP:GQ:PL	0/1:20,36:56:99:816,0,362
2R	21690581	.	T	A	1457.77	.	AC=1;AF=0.500;AN=2;BaseQRankSum=-0.631;ClippingRankSum=0.000;DP=54;ExcessHet=3.0103;FS=2.499;MLEAC=1;MLEAF=0.500;MQ=44.00;MQRankSum=0.000;QD=27.00;ReadPosRankSum=-0.059;SOR=1.123	GT:AD:DP:GQ:PL	0/1:17,37:54:99:1486,0,595
2R	21690583	.	G	A	1457.77	.	AC=1;AF=0.500;AN=2;BaseQRankSum=0.164;ClippingRankSum=0.000;DP=54;ExcessHet=3.0103;FS=2.499;MLEAC=1;MLEAF=0.500;MQ=44.00;MQRankSum=0.000;QD=27.00;ReadPosRankSum=-0.038;SOR=1.123	GT:AD:DP:GQ:PL	0/1:17,37:54:99:1486,0,595
2R	21690675	.	T	C	645.77	.	AC=1;AF=0.500;AN=2;BaseQRankSum=-4.761;ClippingRankSum=0.000;DP=45;ExcessHet=3.0103;FS=0.000;MLEAC=1;MLEAF=0.500;MQ=44.00;MQRankSum=0.000;QD=14.68;ReadPosRankSum=0.734;SOR=0.693	GT:AD:DP:GQ:PL	0/1:14,30:44:99:674,0,281
2R	21690762	.	T	G	820.77	.	AC=1;AF=0.500;AN=2;BaseQRankSum=0.356;ClippingRankSum=0.000;DP=58;ExcessHet=3.0103;FS=0.000;MLEAC=1;MLEAF=0.500;MQ=43.95;MQRankSum=-0.717;QD=14.15;ReadPosRankSum=-0.286;SOR=0.763	GT:AD:DP:GQ:PL	0/1:21,37:58:99:849,0,416
2R	21691079	.	C	T	959.77	.	AC=1;AF=0.500;AN=2;BaseQRankSum=0.630;ClippingRankSum=0.000;DP=63;ExcessHet=3.0103;FS=1.003;MLEAC=1;MLEAF=0.500;MQ=43.95;MQRankSum=1.500;QD=15.23;ReadPosRankSum=0.732;SOR=0.565	GT:AD:DP:GQ:PL	0/1:20,43:63:99:988,0,351
2R	21691083	.	G	A	2417.77	.	AC=2;AF=1.00;AN=2;DP=64;ExcessHet=3.0103;FS=0.000;MLEAC=2;MLEAF=1.00;MQ=43.95;QD=27.89;SOR=0.822	GT:AD:DP:GQ:PL	1/1:0,64:64:99:2446,192,0
2R	21691149	.	G	A	308.77	.	AC=1;AF=0.500;AN=2;BaseQRankSum=-1.413;ClippingRankSum=0.000;DP=54;ExcessHet=3.0103;FS=0.000;MLEAC=1;MLEAF=0.500;MQ=43.95;MQRankSum=-1.355;QD=5.83;ReadPosRankSum=0.479;SOR=0.641	GT:AD:DP:GQ:PL	0/1:35,18:53:99:337,0,821
2R	21691226	.	T	C	306.77	.	AC=1;AF=0.500;AN=2;BaseQRankSum=-0.160;ClippingRankSum=0.000;DP=50;ExcessHet=3.0103;FS=8.734;MLEAC=1;MLEAF=0.500;MQ=44.00;MQRankSum=0.000;QD=6.26;ReadPosRankSum=-0.295;SOR=0.783	GT:AD:DP:GQ:PL	0/1:32,17:49:99:335,0,749
2R	21691252	.	G	A	1181.77	.	AC=1;AF=0.500;AN=2;BaseQRankSum=-1.002;ClippingRankSum=0.000;DP=50;ExcessHet=3.0103;FS=4.166;MLEAC=1;MLEAF=0.500;MQ=44.00;MQRankSum=0.000;QD=23.64;ReadPosRankSum=0.118;SOR=0.877	GT:AD:DP:GQ:PL	0/1:19,31:50:99:1210,0,695
2R	21691258	.	G	A	1218.77	.	AC=1;AF=0.500;AN=2;BaseQRankSum=2.128;ClippingRankSum=0.000;DP=47;ExcessHet=3.0103;FS=4.301;MLEAC=1;MLEAF=0.500;MQ=44.00;MQRankSum=0.000;QD=25.93;ReadPosRankSum=-0.382;SOR=0.652	GT:AD:DP:GQ:PL	0/1:18,29:47:99:1247,0,660
2R	21691261	.	T	A	1168.77	.	AC=1;AF=0.500;AN=2;BaseQRankSum=-0.767;ClippingRankSum=0.000;DP=47;ExcessHet=3.0103;FS=2.621;MLEAC=1;MLEAF=0.500;MQ=44.00;MQRankSum=0.000;QD=24.87;ReadPosRankSum=-0.322;SOR=0.595	GT:AD:DP:GQ:PL	0/1:17,30:47:99:1197,0,666
2R	21691345	.	T	C	691.77	.	AC=1;AF=0.500;AN=2;BaseQRankSum=-2.631;ClippingRankSum=0.000;DP=49;ExcessHet=3.0103;FS=0.000;MLEAC=1;MLEAF=0.500;MQ=44.00;MQRankSum=0.000;QD=14.12;ReadPosRankSum=-0.126;SOR=0.867	GT:AD:DP:GQ:PL	0/1:17,32:49:99:720,0,337
2R	21691356	.	C	T	725.77	.	AC=1;AF=0.500;AN=2;BaseQRankSum=-0.477;ClippingRankSum=0.000;DP=51;ExcessHet=3.0103;FS=0.000;MLEAC=1;MLEAF=0.500;MQ=44.00;MQRankSum=0.000;QD=14.23;ReadPosRankSum=0.375;SOR=0.784	GT:AD:DP:GQ:PL	0/1:18,33:51:99:754,0,357
2R	21691392	.	T	A	752.77	.	AC=1;AF=0.500;AN=2;BaseQRankSum=2.039;ClippingRankSum=0.000;DP=47;ExcessHet=3.0103;FS=4.763;MLEAC=1;MLEAF=0.500;MQ=44.00;MQRankSum=0.000;QD=16.02;ReadPosRankSum=0.221;SOR=0.208	GT:AD:DP:GQ:PL	0/1:14,33:47:99:781,0,224
2R	21691425	.	G	T	762.77	.	AC=1;AF=0.500;AN=2;BaseQRankSum=2.197;ClippingRankSum=0.000;DP=48;ExcessHet=3.0103;FS=6.911;MLEAC=1;MLEAF=0.500;MQ=43.85;MQRankSum=0.000;QD=16.23;ReadPosRankSum=-0.784;SOR=0.180	GT:AD:DP:GQ:PL	0/1:14,33:47:99:791,0,473
2R	21691432	.	A	C	232.77	.	AC=1;AF=0.500;AN=2;BaseQRankSum=-0.769;ClippingRankSum=0.000;DP=43;ExcessHet=3.0103;FS=5.147;MLEAC=1;MLEAF=0.500;MQ=43.83;MQRankSum=0.000;QD=5.54;ReadPosRankSum=-1.294;SOR=1.835	GT:AD:DP:GQ:PL	0/1:27,15:42:99:261,0,1108
2R	21691478	.	C	T	252.77	.	AC=1;AF=0.500;AN=2;BaseQRankSum=-1.103;ClippingRankSum=0.000;DP=49;ExcessHet=3.0103;FS=15.229;MLEAC=1;MLEAF=0.500;MQ=43.70;MQRankSum=-2.021;QD=5.16;ReadPosRankSum=1.427;SOR=2.562	GT:AD:DP:GQ:PL	0/1:33,16:49:99:281,0,723
2R	21691519	.	T	G	187.77	.	AC=1;AF=0.500;AN=2;BaseQRankSum=0.226;ClippingRankSum=0.000;DP=45;ExcessHet=3.0103;FS=13.077;MLEAC=1;MLEAF=0.500;MQ=43.68;MQRankSum=-1.494;QD=4.27;ReadPosRankSum=0.387;SOR=2.093	GT:AD:DP:GQ:PL	0/1:31,13:44:99:216,0,723
2R	21691545	.	G	A	199.77	.	AC=1;AF=0.500;AN=2;BaseQRankSum=-0.959;ClippingRankSum=0.000;DP=47;ExcessHet=3.0103;FS=7.745;MLEAC=1;MLEAF=0.500;MQ=43.69;MQRankSum=-2.551;QD=4.25;ReadPosRankSum=-0.201;SOR=1.744	GT:AD:DP:GQ:PL	0/1:36,11:47:99:228,0,841
2R	21691570	.	G	A	162.77	.	AC=1;AF=0.500;AN=2;BaseQRankSum=1.149;ClippingRankSum=0.000;DP=48;ExcessHet=3.0103;FS=1.404;MLEAC=1;MLEAF=0.500;MQ=44.00;MQRankSum=0.000;QD=3.39;ReadPosRankSum=-1.346;SOR=1.022	GT:AD:DP:GQ:PL	0/1:38,10:48:99:191,0,868
2R	21691589	.	C	T	154.77	.	AC=1;AF=0.500;AN=2;BaseQRankSum=-0.070;ClippingRankSum=0.000;DP=44;ExcessHet=3.0103;FS=1.595;MLEAC=1;MLEAF=0.500;MQ=44.00;MQRankSum=0.000;QD=3.52;ReadPosRankSum=-0.675;SOR=0.832	GT:AD:DP:GQ:PL	0/1:37,7:44:99:183,0,1529
2R	21691596	.	T	C	179.77	.	AC=1;AF=0.500;AN=2;BaseQRankSum=-0.696;ClippingRankSum=0.000;DP=45;ExcessHet=3.0103;FS=3.539;MLEAC=1;MLEAF=0.500;MQ=44.00;MQRankSum=0.000;QD=3.99;ReadPosRankSum=-1.419;SOR=1.046	GT:AD:DP:GQ:PL	0/1:37,8:45:99:208,0,1538
2R	21691614	.	T	A	100.77	.	AC=1;AF=0.500;AN=2;BaseQRankSum=-2.952;ClippingRankSum=0.000;DP=49;ExcessHet=3.0103;FS=8.374;MLEAC=1;MLEAF=0.500;MQ=44.00;MQRankSum=0.000;QD=2.06;ReadPosRankSum=-0.997;SOR=2.072	GT:AD:DP:GQ:PL	0/1:40,9:49:99:129,0,969
2R	21691866	.	C	T	1361.77	.	AC=2;AF=1.00;AN=2;DP=50;ExcessHet=3.0103;FS=0.000;MLEAC=2;MLEAF=1.00;MQ=44.00;QD=27.24;SOR=1.656	GT:AD:DP:GQ:PL	1/1:0,50:50:99:1390,150,0
2R	21691967	.	T	C	1352.77	.	AC=2;AF=1.00;AN=2;DP=53;ExcessHet=3.0103;FS=0.000;MLEAC=2;MLEAF=1.00;MQ=43.96;QD=26.01;SOR=0.853	GT:AD:DP:GQ:PL	1/1:0,52:52:99:1381,154,0
2R	21692097	.	T	C	1260.77	.	AC=2;AF=1.00;AN=2;DP=47;ExcessHet=3.0103;FS=0.000;MLEAC=2;MLEAF=1.00;MQ=43.96;QD=26.82;SOR=1.022	GT:AD:DP:GQ:PL	1/1:0,47:47:99:1289,141,0
2R	21692142	.	C	T	387.77	.	AC=1;AF=0.500;AN=2;BaseQRankSum=2.844;ClippingRankSum=0.000;DP=40;ExcessHet=3.0103;FS=6.483;MLEAC=1;MLEAF=0.500;MQ=43.85;MQRankSum=-0.653;QD=9.69;ReadPosRankSum=-0.542;SOR=1.173	GT:AD:DP:GQ:PL	0/1:21,19:40:99:416,0,462
2R	21692157	.	G	A	1202.77	.	AC=2;AF=1.00;AN=2;DP=43;ExcessHet=3.0103;FS=0.000;MLEAC=2;MLEAF=1.00;MQ=43.77;QD=27.97;SOR=0.836	GT:AD:DP:GQ:PL	1/1:0,43:43:99:1231,129,0
2R	21692203	.	C	G	2056.77	.	AC=2;AF=1.00;AN=2;DP=48;ExcessHet=3.0103;FS=0.000;MLEAC=2;MLEAF=1.00;MQ=43.71;QD=28.87;SOR=0.866	GT:AD:DP:GQ:PL	1/1:0,48:48:99:2085,144,0
2R	21692212	.	AC	A	2015.73	.	AC=2;AF=1.00;AN=2;DP=45;ExcessHet=3.0103;FS=0.000;MLEAC=2;MLEAF=1.00;MQ=43.69;QD=30.68;SOR=0.929	GT:AD:DP:GQ:PL	1/1:0,45:45:99:2053,138,0
2R	21692215	.	A	T	1996.77	.	AC=2;AF=1.00;AN=2;DP=45;ExcessHet=3.0103;FS=0.000;MLEAC=2;MLEAF=1.00;MQ=43.69;QD=29.12;SOR=0.929	GT:AD:DP:GQ:PL	1/1:0,45:45:99:2025,135,0
2R	21692216	.	AC	A	1987.73	.	AC=2;AF=1.00;AN=2;DP=45;ExcessHet=3.0103;FS=0.000;MLEAC=2;MLEAF=1.00;MQ=43.69;QD=30.88;SOR=0.929	GT:AD:DP:GQ:PL	1/1:0,45:45:99:2025,135,0
2R	21692219	.	A	AG	1987.73	.	AC=2;AF=1.00;AN=2;DP=43;ExcessHet=3.0103;FS=0.000;MLEAC=2;MLEAF=1.00;MQ=43.68;QD=28.36;SOR=0.941	GT:AD:DP:GQ:PL	1/1:0,43:43:99:2025,135,0
2R	21692222	.	G	A	2072.77	.	AC=2;AF=1.00;AN=2;DP=46;ExcessHet=3.0103;FS=0.000;MLEAC=2;MLEAF=1.00;MQ=43.70;QD=35.23;SOR=0.780	GT:AD:DP:GQ:PL	1/1:0,46:46:99:2101,141,0
2R	21692223	.	C	A	2072.77	.	AC=2;AF=1.00;AN=2;DP=47;ExcessHet=3.0103;FS=0.000;MLEAC=2;MLEAF=1.00;MQ=43.71;QD=29.51;SOR=0.823	GT:AD:DP:GQ:PL	1/1:0,47:47:99:2101,141,0
2R	21692314	.	G	A	1262.77	.	AC=2;AF=1.00;AN=2;DP=47;ExcessHet=3.0103;FS=0.000;MLEAC=2;MLEAF=1.00;MQ=43.83;QD=26.87;SOR=0.823	GT:AD:DP:GQ:PL	1/1:0,47:47:99:1291,141,0
2R	21692332	.	A	G	1237.77	.	AC=2;AF=1.00;AN=2;DP=48;ExcessHet=3.0103;FS=0.000;MLEAC=2;MLEAF=1.00;MQ=43.84;QD=25.79;SOR=0.866	GT:AD:DP:GQ:PL	1/1:0,48:48:99:1266,143,0
2R	21692383	.	G	A	1016.77	.	AC=2;AF=1.00;AN=2;DP=37;ExcessHet=3.0103;FS=0.000;MLEAC=2;MLEAF=1.00;MQ=43.79;QD=27.48;SOR=0.859	GT:AD:DP:GQ:PL	1/1:0,37:37:99:1045,111,0
2R	21692397	.	C	G	1005.77	.	AC=2;AF=1.00;AN=2;DP=39;ExcessHet=3.0103;FS=0.000;MLEAC=2;MLEAF=1.00;MQ=43.80;QD=25.79;SOR=0.850	GT:AD:DP:GQ:PL	1/1:0,39:39:99:1034,115,0
2R	21692421	.	T	TG	1201.73	.	AC=2;AF=1.00;AN=2;DP=38;ExcessHet=3.0103;FS=0.000;MLEAC=2;MLEAF=1.00;MQ=43.79;QD=32.48;SOR=0.859	GT:AD:DP:GQ:PL	1/1:0,37:37:99:1239,111,0
2R	21692452	.	C	T	937.77	.	AC=2;AF=1.00;AN=2;DP=36;ExcessHet=3.0103;FS=0.000;MLEAC=2;MLEAF=1.00;MQ=43.84;QD=26.05;SOR=1.061	GT:AD:DP:GQ:PL	1/1:0,36:36:99:966,108,0
2R	21692704	.	A	G	1131.77	.	AC=2;AF=1.00;AN=2;DP=42;ExcessHet=3.0103;FS=0.000;MLEAC=2;MLEAF=1.00;MQ=44.00;QD=26.95;SOR=0.892	GT:AD:DP:GQ:PL	1/1:0,42:42:99:1160,126,0
2R	21692917	.	T	C	1861.77	.	AC=2;AF=1.00;AN=2;DP=43;ExcessHet=3.0103;FS=0.000;MLEAC=2;MLEAF=1.00;MQ=43.78;QD=28.52;SOR=0.954	GT:AD:DP:GQ:PL	1/1:0,41:41:99:1890,126,0
2R	21692920	.	C	T	1906.77	.	AC=2;AF=1.00;AN=2;DP=44;ExcessHet=3.0103;FS=0.000;MLEAC=2;MLEAF=1.00;MQ=43.79;QD=27.81;SOR=0.892	GT:AD:DP:GQ:PL	1/1:0,42:42:99:1935,129,0
2R	21692938	.	T	C	1806.77	.	AC=2;AF=1.00;AN=2;DP=43;ExcessHet=3.0103;FS=0.000;MLEAC=2;MLEAF=1.00;MQ=43.78;QD=26.60;SOR=0.741	GT:AD:DP:GQ:PL	1/1:0,41:41:99:1835,123,0
2R	21692949	.	C	A	1660.77	.	AC=2;AF=1.00;AN=2;DP=39;ExcessHet=3.0103;FS=0.000;MLEAC=2;MLEAF=1.00;MQ=43.76;QD=30.35;SOR=0.798	GT:AD:DP:GQ:PL	1/1:0,38:38:99:1689,114,0
2R	21692986	.	C	T	1082.77	.	AC=2;AF=1.00;AN=2;DP=40;ExcessHet=3.0103;FS=0.000;MLEAC=2;MLEAF=1.00;MQ=43.77;QD=27.07;SOR=1.022	GT:AD:DP:GQ:PL	1/1:0,40:40:99:1111,120,0
2R	21693094	.	T	C	972.77	.	AC=2;AF=1.00;AN=2;DP=40;ExcessHet=3.0103;FS=0.000;MLEAC=2;MLEAF=1.00;MQ=44.00;QD=24.32;SOR=1.151	GT:AD:DP:GQ:PL	1/1:0,40:40:99:1001,118,0
2R	21693124	.	G	C	926.77	.	AC=2;AF=1.00;AN=2;DP=39;ExcessHet=3.0103;FS=0.000;MLEAC=2;MLEAF=1.00;MQ=44.00;QD=24.39;SOR=1.329	GT:AD:DP:GQ:PL	1/1:0,38:38:99:955,112,0
2R	21693223	.	T	C	1025.77	.	AC=2;AF=1.00;AN=2;DP=39;ExcessHet=3.0103;FS=0.000;MLEAC=2;MLEAF=1.00;MQ=44.00;QD=26.30;SOR=1.236	GT:AD:DP:GQ:PL	1/1:0,39:39:99:1054,117,0
2R	21693289	.	G	A	1280.77	.	AC=2;AF=1.00;AN=2;DP=47;ExcessHet=3.0103;FS=0.000;MLEAC=2;MLEAF=1.00;MQ=44.00;QD=27.25;SOR=1.514	GT:AD:DP:GQ:PL	1/1:0,47:47:99:1309,141,0
2R	21693442	.	C	G	961.77	.	AC=2;AF=1.00;AN=2;DP=37;ExcessHet=3.0103;FS=0.000;MLEAC=2;MLEAF=1.00;MQ=44.00;QD=25.99;SOR=0.859	GT:AD:DP:GQ:PL	1/1:0,37:37:99:990,110,0
2R	21693504	.	A	G	1136.77	.	AC=2;AF=1.00;AN=2;DP=44;ExcessHet=3.0103;FS=0.000;MLEAC=2;MLEAF=1.00;MQ=44.00;QD=25.84;SOR=0.883	GT:AD:DP:GQ:PL	1/1:0,44:44:99:1165,132,0
2R	21693628	.	G	T	1552.77	.	AC=2;AF=1.00;AN=2;DP=58;ExcessHet=3.0103;FS=0.000;MLEAC=2;MLEAF=1.00;MQ=43.93;QD=26.77;SOR=0.693	GT:AD:DP:GQ:PL	1/1:0,58:58:99:1581,174,0
2R	21693669	.	T	G	435.77	.	AC=1;AF=0.500;AN=2;BaseQRankSum=-0.153;ClippingRankSum=0.000;DP=60;ExcessHet=3.0103;FS=0.000;MLEAC=1;MLEAF=0.500;MQ=43.90;MQRankSum=-1.007;QD=7.26;ReadPosRankSum=-0.550;SOR=0.722	GT:AD:DP:GQ:PL	0/1:37,23:60:99:464,0,1518
2R	21693674	.	C	A	1539.77	.	AC=1;AF=0.500;AN=2;BaseQRankSum=0.579;ClippingRankSum=0.000;DP=62;ExcessHet=3.0103;FS=1.006;MLEAC=1;MLEAF=0.500;MQ=43.91;MQRankSum=1.098;QD=24.83;ReadPosRankSum=0.445;SOR=0.785	GT:AD:DP:GQ:PL	0/1:23,39:62:99:1568,0,848
2R	21693678	.	T	A	1536.77	.	AC=1;AF=0.500;AN=2;BaseQRankSum=-1.485;ClippingRankSum=0.000;DP=61;ExcessHet=3.0103;FS=0.992;MLEAC=1;MLEAF=0.500;MQ=43.90;MQRankSum=1.143;QD=25.19;ReadPosRankSum=0.301;SOR=0.850	GT:AD:DP:GQ:PL	0/1:22,39:61:99:1565,0,875
2R	21693682	.	G	A	364.77	.	AC=1;AF=0.500;AN=2;BaseQRankSum=1.660;ClippingRankSum=0.000;DP=63;ExcessHet=3.0103;FS=3.663;MLEAC=1;MLEAF=0.500;MQ=43.91;MQRankSum=-1.225;QD=5.79;ReadPosRankSum=0.445;SOR=0.869	GT:AD:DP:GQ:PL	0/1:42,21:63:99:393,0,1671
2R	21693695	.	A	T	2643.77	.	AC=2;AF=1.00;AN=2;DP=60;ExcessHet=3.0103;FS=0.000;MLEAC=2;MLEAF=1.00;MQ=43.90;QD=29.25;SOR=0.831	GT:AD:DP:GQ:PL	1/1:0,60:60:99:2672,181,0
2R	21693699	.	A	G	2636.77	.	AC=2;AF=1.00;AN=2;DP=59;ExcessHet=3.0103;FS=0.000;MLEAC=2;MLEAF=1.00;MQ=43.90;QD=27.99;SOR=0.796	GT:AD:DP:GQ:PL	1/1:0,59:59:99:2665,180,0
2R	21693709	.	T	G	2436.77	.	AC=2;AF=1.00;AN=2;DP=56;ExcessHet=3.0103;FS=0.000;MLEAC=2;MLEAF=1.00;MQ=43.86;QD=25.73;SOR=0.693	GT:AD:DP:GQ:PL	1/1:0,56:56:99:2465,168,0
2R	21693725	.	G	A	848.77	.	AC=1;AF=0.500;AN=2;BaseQRankSum=-0.903;ClippingRankSum=0.000;DP=58;ExcessHet=3.0103;FS=5.681;MLEAC=1;MLEAF=0.500;MQ=43.86;MQRankSum=0.774;QD=14.63;ReadPosRankSum=-0.141;SOR=0.938	GT:AD:DP:GQ:PL	0/1:19,39:58:99:877,0,348
2R	21693749	.	G	A	314.77	.	AC=1;AF=0.500;AN=2;BaseQRankSum=1.079;ClippingRankSum=0.000;DP=59;ExcessHet=3.0103;FS=3.876;MLEAC=1;MLEAF=0.500;MQ=43.90;MQRankSum=-0.021;QD=5.34;ReadPosRankSum=0.693;SOR=0.514	GT:AD:DP:GQ:PL	0/1:40,19:59:99:343,0,918
2R	21693770	.	C	T	949.77	.	AC=1;AF=0.500;AN=2;BaseQRankSum=2.815;ClippingRankSum=0.000;DP=62;ExcessHet=3.0103;FS=7.182;MLEAC=1;MLEAF=0.500;MQ=43.87;MQRankSum=0.716;QD=15.32;ReadPosRankSum=0.032;SOR=1.075	GT:AD:DP:GQ:PL	0/1:21,41:62:99:978,0,383
2R	21693926	.	C	T	225.77	.	AC=1;AF=0.500;AN=2;BaseQRankSum=0.013;ClippingRankSum=0.000;DP=46;ExcessHet=3.0103;FS=12.831;MLEAC=1;MLEAF=0.500;MQ=43.94;MQRankSum=-1.465;QD=4.91;ReadPosRankSum=-0.726;SOR=2.264	GT:AD:DP:GQ:PL	0/1:32,14:46:99:254,0,738
2R	21693950	.	A	C,T	1228.77	.	AC=1,1;AF=0.500,0.500;AN=2;DP=49;ExcessHet=3.0103;FS=0.000;MLEAC=1,1;MLEAF=0.500,0.500;MQ=43.94;QD=25.08;SOR=0.818	GT:AD:DP:GQ:PL	1/2:0,18,31:49:99:1257,774,720,483,0,390
2R	21694019	.	G	T	524.77	.	AC=1;AF=0.500;AN=2;BaseQRankSum=1.888;ClippingRankSum=0.000;DP=44;ExcessHet=3.0103;FS=6.784;MLEAC=1;MLEAF=0.500;MQ=44.00;MQRankSum=0.000;QD=11.93;ReadPosRankSum=-1.062;SOR=1.811	GT:AD:DP:GQ:PL	0/1:20,24:44:99:553,0,405
2R	21694173	.	T	G	1145.77	.	AC=2;AF=1.00;AN=2;DP=45;ExcessHet=3.0103;FS=0.000;MLEAC=2;MLEAF=1.00;MQ=44.00;QD=25.46;SOR=0.829	GT:AD:DP:GQ:PL	1/1:0,45:45:99:1174,134,0
2R	21694239	.	A	G	922.77	.	AC=2;AF=1.00;AN=2;DP=41;ExcessHet=3.0103;FS=0.000;MLEAC=2;MLEAF=1.00;MQ=43.95;QD=25.63;SOR=2.179	GT:AD:DP:GQ:PL	1/1:0,36:36:99:951,107,0
2R	21694281	.	T	G	874.77	.	AC=2;AF=1.00;AN=2;DP=41;ExcessHet=3.0103;FS=0.000;MLEAC=2;MLEAF=1.00;MQ=43.77;QD=26.51;SOR=1.981	GT:AD:DP:GQ:PL	1/1:0,33:33:98:903,98,0
2R	21694407	.	T	TTTG	939.73	.	AC=1;AF=0.500;AN=2;BaseQRankSum=-1.588;ClippingRankSum=0.000;DP=59;ExcessHet=3.0103;FS=1.019;MLEAC=1;MLEAF=0.500;MQ=43.35;MQRankSum=0.469;QD=16.20;ReadPosRankSum=-1.255;SOR=0.912	GT:AD:DP:GQ:PL	0/1:32,26:58:99:977,0,1467
2R	21694503	.	T	C	2173.77	.	AC=2;AF=1.00;AN=2;DP=49;ExcessHet=3.0103;FS=0.000;MLEAC=2;MLEAF=1.00;MQ=44.00;QD=29.27;SOR=0.909	GT:AD:DP:GQ:PL	1/1:0,49:49:99:2202,156,0
2R	21694526	.	G	A	2400.77	.	AC=2;AF=1.00;AN=2;DP=54;ExcessHet=3.0103;FS=0.000;MLEAC=2;MLEAF=1.00;MQ=43.95;QD=29.63;SOR=0.693	GT:AD:DP:GQ:PL	1/1:0,54:54:99:2429,163,0
2R	21694527	.	A	G	2400.77	.	AC=2;AF=1.00;AN=2;DP=54;ExcessHet=3.0103;FS=0.000;MLEAC=2;MLEAF=1.00;MQ=43.95;QD=31.14;SOR=0.693	GT:AD:DP:GQ:PL	1/1:0,54:54:99:2429,163,0
2R	21694946	.	A	G	983.77	.	AC=2;AF=1.00;AN=2;DP=39;ExcessHet=3.0103;FS=0.000;MLEAC=2;MLEAF=1.00;MQ=44.00;QD=25.89;SOR=1.329	GT:AD:DP:GQ:PL	1/1:0,38:38:99:1012,113,0
2R	21695058	.	G	A	794.77	.	AC=2;AF=1.00;AN=2;DP=30;ExcessHet=3.0103;FS=0.000;MLEAC=2;MLEAF=1.00;MQ=43.90;QD=26.49;SOR=1.329	GT:AD:DP:GQ:PL	1/1:0,30:30:90:823,90,0
2R	21695115	.	C	T	1589.77	.	AC=2;AF=1.00;AN=2;DP=36;ExcessHet=3.0103;FS=0.000;MLEAC=2;MLEAF=1.00;MQ=43.87;QD=31.65;SOR=1.209	GT:AD:DP:GQ:PL	1/1:0,36:36:99:1618,111,0
2R	21695130	.	G	C	1558.77	.	AC=2;AF=1.00;AN=2;DP=36;ExcessHet=3.0103;FS=0.000;MLEAC=2;MLEAF=1.00;MQ=43.87;QD=30.46;SOR=1.371	GT:AD:DP:GQ:PL	1/1:0,36:36:99:1587,108,0
2R	21695211	.	A	G	913.77	.	AC=2;AF=1.00;AN=2;DP=34;ExcessHet=3.0103;FS=0.000;MLEAC=2;MLEAF=1.00;MQ=44.00;QD=26.88;SOR=1.244	GT:AD:DP:GQ:PL	1/1:0,34:34:99:942,102,0
2R	21695240	.	G	A	1186.77	.	AC=2;AF=1.00;AN=2;DP=29;ExcessHet=3.0103;FS=0.000;MLEAC=2;MLEAF=1.00;MQ=44.00;QD=28.25;SOR=1.688	GT:AD:DP:GQ:PL	1/1:0,29:29:87:1215,87,0
2R	21695256	.	A	T	1156.77	.	AC=2;AF=1.00;AN=2;DP=27;ExcessHet=3.0103;FS=0.000;MLEAC=2;MLEAF=1.00;MQ=44.00;QD=27.79;SOR=1.445	GT:AD:DP:GQ:PL	1/1:0,26:26:81:1185,81,0
2R	21695553	.	G	A	970.77	.	AC=2;AF=1.00;AN=2;DP=37;ExcessHet=3.0103;FS=0.000;MLEAC=2;MLEAF=1.00;MQ=44.00;QD=26.24;SOR=0.859	GT:AD:DP:GQ:PL	1/1:0,37:37:99:999,111,0
2R	21695646	.	C	T	1312.77	.	AC=2;AF=1.00;AN=2;DP=47;ExcessHet=3.0103;FS=0.000;MLEAC=2;MLEAF=1.00;MQ=44.00;QD=27.93;SOR=0.823	GT:AD:DP:GQ:PL	1/1:0,47:47:99:1341,141,0
2R	21695781	.	A	G	772.77	.	AC=2;AF=1.00;AN=2;DP=33;ExcessHet=3.0103;FS=0.000;MLEAC=2;MLEAF=1.00;MQ=44.00;QD=25.76;SOR=1.536	GT:AD:DP:GQ:PL	1/1:0,30:30:90:801,90,0
2R	21695832	.	A	G	927.77	.	AC=2;AF=1.00;AN=2;DP=36;ExcessHet=3.0103;FS=0.000;MLEAC=2;MLEAF=1.00;MQ=44.00;QD=25.77;SOR=1.547	GT:AD:DP:GQ:PL	1/1:0,36:36:99:956,107,0
2R	21695849	.	T	A	1072.77	.	AC=2;AF=1.00;AN=2;DP=41;ExcessHet=3.0103;FS=0.000;MLEAC=2;MLEAF=1.00;MQ=44.00;QD=26.17;SOR=1.206	GT:AD:DP:GQ:PL	1/1:0,41:41:99:1101,122,0
2R	21695916	.	T	A	1203.77	.	AC=2;AF=1.00;AN=2;DP=46;ExcessHet=3.0103;FS=0.000;MLEAC=2;MLEAF=1.00;MQ=43.91;QD=26.17;SOR=0.874	GT:AD:DP:GQ:PL	1/1:0,46:46:99:1232,138,0
2R	21696058	.	C	G	1199.77	.	AC=2;AF=1.00;AN=2;DP=45;ExcessHet=3.0103;FS=0.000;MLEAC=2;MLEAF=1.00;MQ=43.87;QD=26.66;SOR=0.737	GT:AD:DP:GQ:PL	1/1:0,45:45:99:1228,134,0
2R	21696207	.	A	C	840.77	.	AC=1;AF=0.500;AN=2;BaseQRankSum=-2.844;ClippingRankSum=0.000;DP=55;ExcessHet=3.0103;FS=3.943;MLEAC=1;MLEAF=0.500;MQ=43.34;MQRankSum=2.080;QD=15.29;ReadPosRankSum=-2.204;SOR=0.315	GT:AD:DP:GQ:PL	0/1:32,23:55:99:869,0,1241
2R	21696213	.	C	CTT	870.73	.	AC=1;AF=0.500;AN=2;BaseQRankSum=-0.762;ClippingRankSum=0.000;DP=55;ExcessHet=3.0103;FS=3.943;MLEAC=1;MLEAF=0.500;MQ=43.30;MQRankSum=2.289;QD=15.83;ReadPosRankSum=-1.921;SOR=0.315	GT:AD:DP:GQ:PL	0/1:32,23:55:99:908,0,1280
2R	21696216	.	C	A	843.77	.	AC=1;AF=0.500;AN=2;BaseQRankSum=-1.250;ClippingRankSum=0.000;DP=54;ExcessHet=3.0103;FS=1.113;MLEAC=1;MLEAF=0.500;MQ=43.29;MQRankSum=2.378;QD=15.63;ReadPosRankSum=-1.873;SOR=0.446	GT:AD:DP:GQ:PL	0/1:31,23:54:99:872,0,1232
2R	21696217	.	G	C	843.77	.	AC=1;AF=0.500;AN=2;BaseQRankSum=-2.088;ClippingRankSum=0.000;DP=54;ExcessHet=3.0103;FS=1.113;MLEAC=1;MLEAF=0.500;MQ=43.29;MQRankSum=2.378;QD=15.63;ReadPosRankSum=-1.881;SOR=0.446	GT:AD:DP:GQ:PL	0/1:31,23:54:99:872,0,1232
2R	21696220	.	G	C	840.77	.	AC=1;AF=0.500;AN=2;BaseQRankSum=1.084;ClippingRankSum=0.000;DP=55;ExcessHet=3.0103;FS=1.075;MLEAC=1;MLEAF=0.500;MQ=43.27;MQRankSum=2.496;QD=15.29;ReadPosRankSum=-1.417;SOR=0.512	GT:AD:DP:GQ:PL	0/1:32,23:55:99:869,0,1267
2R	21696251	.	A	G	1327.77	.	AC=1;AF=0.500;AN=2;BaseQRankSum=-2.180;ClippingRankSum=0.000;DP=57;ExcessHet=3.0103;FS=0.000;MLEAC=1;MLEAF=0.500;MQ=43.07;MQRankSum=-3.878;QD=23.29;ReadPosRankSum=-0.340;SOR=0.589	GT:AD:DP:GQ:PL	0/1:24,33:57:99:1356,0,890
2R	21696254	.	AT	A	1317.73	.	AC=1;AF=0.500;AN=2;BaseQRankSum=-0.910;ClippingRankSum=0.000;DP=58;ExcessHet=3.0103;FS=0.000;MLEAC=1;MLEAF=0.500;MQ=43.05;MQRankSum=-3.960;QD=22.72;ReadPosRankSum=-0.790;SOR=0.630	GT:AD:DP:GQ:PL	0/1:24,34:58:99:1355,0,890
2R	21696258	.	GGCTAATA	G	1311.73	.	AC=1;AF=0.500;AN=2;BaseQRankSum=-2.082;ClippingRankSum=0.000;DP=60;ExcessHet=3.0103;FS=0.000;MLEAC=1;MLEAF=0.500;MQ=43.08;MQRankSum=-4.142;QD=21.86;ReadPosRankSum=-1.521;SOR=0.676	GT:AD:DP:GQ:PL	0/1:26,34:60:99:1349,0,989
2R	21696263	.	A	T	948.77	.	AC=1;AF=0.500;AN=2;BaseQRankSum=1.821;ClippingRankSum=0.000;DP=60;ExcessHet=3.0103;FS=0.000;MLEAC=1;MLEAF=0.500;MQ=43.08;MQRankSum=4.159;QD=15.81;ReadPosRankSum=1.261;SOR=0.711	GT:AD:DP:GQ:PL	0/1:34,26:60:99:977,0,1349
2R	21696265	.	A	G	948.77	.	AC=1;AF=0.500;AN=2;BaseQRankSum=-0.656;ClippingRankSum=0.000;DP=60;ExcessHet=3.0103;FS=0.000;MLEAC=1;MLEAF=0.500;MQ=43.08;MQRankSum=4.159;QD=15.81;ReadPosRankSum=1.328;SOR=0.711	GT:AD:DP:GQ:PL	0/1:34,26:60:99:977,0,1349
2R	21696273	.	A	C	1488.77	.	AC=1;AF=0.500;AN=2;BaseQRankSum=-1.394;ClippingRankSum=0.000;DP=62;ExcessHet=3.0103;FS=2.161;MLEAC=1;MLEAF=0.500;MQ=43.11;MQRankSum=-3.941;QD=24.01;ReadPosRankSum=-2.758;SOR=0.460	GT:AD:DP:GQ:PL	0/1:26,36:62:99:1517,0,977
2R	21696281	.	T	A	1530.77	.	AC=1;AF=0.500;AN=2;BaseQRankSum=2.846;ClippingRankSum=0.000;DP=63;ExcessHet=3.0103;FS=1.008;MLEAC=1;MLEAF=0.500;MQ=43.09;MQRankSum=-4.023;QD=24.30;ReadPosRankSum=-2.227;SOR=0.493	GT:AD:DP:GQ:PL	0/1:26,37:63:99:1559,0,974
2R	21696289	.	C	CA	1512.73	.	AC=1;AF=0.500;AN=2;BaseQRankSum=1.683;ClippingRankSum=0.000;DP=65;ExcessHet=3.0103;FS=0.976;MLEAC=1;MLEAF=0.500;MQ=43.11;MQRankSum=-4.366;QD=23.27;ReadPosRankSum=-1.411;SOR=0.526	GT:AD:DP:GQ:PL	0/1:28,37:65:99:1550,0,1100
2R	21696295	.	G	T	1569.77	.	AC=1;AF=0.500;AN=2;BaseQRankSum=1.866;ClippingRankSum=0.000;DP=65;ExcessHet=3.0103;FS=2.116;MLEAC=1;MLEAF=0.500;MQ=43.05;MQRankSum=-4.345;QD=24.15;ReadPosRankSum=-2.204;SOR=0.990	GT:AD:DP:GQ:PL	0/1:26,39:65:99:1598,0,1013
2R	21696313	.	C	T	1308.77	.	AC=1;AF=0.500;AN=2;BaseQRankSum=-0.359;ClippingRankSum=0.000;DP=59;ExcessHet=3.0103;FS=1.030;MLEAC=1;MLEAF=0.500;MQ=43.05;MQRankSum=-4.902;QD=22.18;ReadPosRankSum=-0.244;SOR=0.960	GT:AD:DP:GQ:PL	0/1:26,33:59:99:1337,0,1031
2R	21696316	.	C	T	1311.77	.	AC=1;AF=0.500;AN=2;BaseQRankSum=0.870;ClippingRankSum=0.000;DP=60;ExcessHet=3.0103;FS=2.195;MLEAC=1;MLEAF=0.500;MQ=43.06;MQRankSum=-4.788;QD=21.86;ReadPosRankSum=-0.410;SOR=1.015	GT:AD:DP:GQ:PL	0/1:26,34:60:99:1340,0,989
2R	21696345	.	T	C	2654.77	.	AC=2;AF=1.00;AN=2;DP=59;ExcessHet=3.0103;FS=0.000;MLEAC=2;MLEAF=1.00;MQ=43.12;QD=29.26;SOR=1.034	GT:AD:DP:GQ:PL	1/1:0,59:59:99:2683,181,0
2R	21696346	.	T	A	2654.77	.	AC=2;AF=1.00;AN=2;DP=60;ExcessHet=3.0103;FS=0.000;MLEAC=2;MLEAF=1.00;MQ=43.13;QD=30.90;SOR=0.986	GT:AD:DP:GQ:PL	1/1:0,60:60:99:2683,181,0
2R	21696356	.	C	A	1314.77	.	AC=1;AF=0.500;AN=2;BaseQRankSum=0.205;ClippingRankSum=0.000;DP=62;ExcessHet=3.0103;FS=0.962;MLEAC=1;MLEAF=0.500;MQ=43.19;MQRankSum=-4.390;QD=21.21;ReadPosRankSum=1.945;SOR=0.548	GT:AD:DP:GQ:PL	0/1:28,34:62:99:1343,0,1073
2R	21696357	.	T	G	1311.77	.	AC=1;AF=0.500;AN=2;BaseQRankSum=-1.924;ClippingRankSum=0.000;DP=62;ExcessHet=3.0103;FS=0.962;MLEAC=1;MLEAF=0.500;MQ=43.19;MQRankSum=-4.390;QD=21.16;ReadPosRankSum=1.875;SOR=0.548	GT:AD:DP:GQ:PL	0/1:28,34:62:99:1340,0,1115
2R	21696374	.	G	A	1350.77	.	AC=1;AF=0.500;AN=2;BaseQRankSum=1.022;ClippingRankSum=0.000;DP=65;ExcessHet=3.0103;FS=0.000;MLEAC=1;MLEAF=0.500;MQ=43.23;MQRankSum=-3.978;QD=20.78;ReadPosRankSum=1.356;SOR=0.591	GT:AD:DP:GQ:PL	0/1:30,35:65:99:1379,0,1154
2R	21696380	.	A	G	1350.77	.	AC=1;AF=0.500;AN=2;BaseQRankSum=-0.372;ClippingRankSum=0.000;DP=63;ExcessHet=3.0103;FS=0.000;MLEAC=1;MLEAF=0.500;MQ=43.25;MQRankSum=-3.788;QD=21.44;ReadPosRankSum=0.855;SOR=0.596	GT:AD:DP:GQ:PL	0/1:29,34:63:99:1379,0,1154
2R	21696402	.	T	C	1213.77	.	AC=1;AF=0.500;AN=2;BaseQRankSum=-4.513;ClippingRankSum=0.000;DP=62;ExcessHet=3.0103;FS=0.940;MLEAC=1;MLEAF=0.500;MQ=43.35;MQRankSum=-3.605;QD=19.58;ReadPosRankSum=0.035;SOR=0.576	GT:AD:DP:GQ:PL	0/1:30,32:62:99:1242,0,1111
2R	21696443	.	G	A	842.77	.	AC=1;AF=0.500;AN=2;BaseQRankSum=2.367;ClippingRankSum=0.000;DP=67;ExcessHet=3.0103;FS=3.436;MLEAC=1;MLEAF=0.500;MQ=43.30;MQRankSum=-3.289;QD=12.58;ReadPosRankSum=-2.194;SOR=1.194	GT:AD:DP:GQ:PL	0/1:28,39:67:99:871,0,540
2R	21696491	.	A	G	785.77	.	AC=1;AF=0.500;AN=2;BaseQRankSum=-2.100;ClippingRankSum=0.000;DP=68;ExcessHet=3.0103;FS=0.960;MLEAC=1;MLEAF=0.500;MQ=43.39;MQRankSum=2.573;QD=11.56;ReadPosRankSum=-1.164;SOR=0.499	GT:AD:DP:GQ:PL	0/1:41,27:68:99:814,0,934
2R	21696498	.	G	A	3030.77	.	AC=2;AF=1.00;AN=2;DP=68;ExcessHet=3.0103;FS=0.000;MLEAC=2;MLEAF=1.00;MQ=43.37;QD=33.01;SOR=1.098	GT:AD:DP:GQ:PL	1/1:0,68:68:99:3059,208,0
2R	21696502	.	T	A	907.77	.	AC=1;AF=0.500;AN=2;BaseQRankSum=-0.947;ClippingRankSum=0.000;DP=65;ExcessHet=3.0103;FS=2.131;MLEAC=1;MLEAF=0.500;MQ=43.37;MQRankSum=-2.323;QD=13.97;ReadPosRankSum=1.234;SOR=1.000	GT:AD:DP:GQ:PL	0/1:24,41:65:99:936,0,684
2R	21696507	.	G	A	3004.77	.	AC=2;AF=1.00;AN=2;DP=66;ExcessHet=3.0103;FS=0.000;MLEAC=2;MLEAF=1.00;MQ=43.38;QD=20.40;SOR=1.033	GT:AD:DP:GQ:PL	1/1:0,66:66:99:3033,205,0
2R	21696510	.	T	C	3004.77	.	AC=2;AF=1.00;AN=2;DP=67;ExcessHet=3.0103;FS=0.000;MLEAC=2;MLEAF=1.00;MQ=43.39;QD=33.58;SOR=1.146	GT:AD:DP:GQ:PL	1/1:0,67:67:99:3033,205,0
2R	21696547	.	C	T	731.77	.	AC=1;AF=0.500;AN=2;BaseQRankSum=-0.710;ClippingRankSum=0.000;DP=69;ExcessHet=3.0103;FS=3.590;MLEAC=1;MLEAF=0.500;MQ=43.52;MQRankSum=1.218;QD=10.61;ReadPosRankSum=0.155;SOR=1.270	GT:AD:DP:GQ:PL	0/1:47,22:69:99:760,0,1891
2R	21696555	.	T	C	669.77	.	AC=1;AF=0.500;AN=2;BaseQRankSum=1.620;ClippingRankSum=0.000;DP=66;ExcessHet=3.0103;FS=2.270;MLEAC=1;MLEAF=0.500;MQ=43.54;MQRankSum=0.902;QD=10.15;ReadPosRankSum=0.607;SOR=1.127	GT:AD:DP:GQ:PL	0/1:46,20:66:99:698,0,1896
2R	21696558	.	A	T	694.77	.	AC=1;AF=0.500;AN=2;BaseQRankSum=-0.958;ClippingRankSum=0.000;DP=66;ExcessHet=3.0103;FS=3.562;MLEAC=1;MLEAF=0.500;MQ=43.57;MQRankSum=0.846;QD=10.53;ReadPosRankSum=0.255;SOR=1.170	GT:AD:DP:GQ:PL	0/1:45,21:66:99:723,0,1893
2R	21696570	.	TACAA	T	798.73	.	AC=1;AF=0.500;AN=2;BaseQRankSum=1.799;ClippingRankSum=0.000;DP=67;ExcessHet=3.0103;FS=11.525;MLEAC=1;MLEAF=0.500;MQ=43.61;MQRankSum=0.021;QD=12.10;ReadPosRankSum=-0.096;SOR=1.640	GT:AD:DP:GQ:PL	0/1:43,23:66:99:836,0,1734
2R	21696575	.	TA	T	801.73	.	AC=1;AF=0.500;AN=2;BaseQRankSum=0.211;ClippingRankSum=0.000;DP=64;ExcessHet=3.0103;FS=11.652;MLEAC=1;MLEAF=0.500;MQ=43.65;MQRankSum=-0.144;QD=12.53;ReadPosRankSum=-0.350;SOR=1.638	GT:AD:DP:GQ:PL	0/1:41,23:64:99:839,0,1694
2R	21696650	.	T	C	1322.77	.	AC=2;AF=1.00;AN=2;DP=51;ExcessHet=3.0103;FS=0.000;MLEAC=2;MLEAF=1.00;MQ=43.88;QD=26.46;SOR=0.773	GT:AD:DP:GQ:PL	1/1:0,50:50:99:1351,149,0
2R	21696689	.	G	A	647.77	.	AC=1;AF=0.500;AN=2;BaseQRankSum=1.267;ClippingRankSum=0.000;DP=52;ExcessHet=3.0103;FS=0.000;MLEAC=1;MLEAF=0.500;MQ=43.85;MQRankSum=-0.702;QD=12.46;ReadPosRankSum=0.954;SOR=0.652	GT:AD:DP:GQ:PL	0/1:22,30:52:99:676,0,434
2R	21696758	.	C	G	894.77	.	AC=1;AF=0.500;AN=2;BaseQRankSum=-0.940;ClippingRankSum=0.000;DP=58;ExcessHet=3.0103;FS=1.192;MLEAC=1;MLEAF=0.500;MQ=43.90;MQRankSum=-1.127;QD=15.70;ReadPosRankSum=1.935;SOR=0.991	GT:AD:DP:GQ:PL	0/1:17,40:57:99:923,0,305
2R	21697003	.	T	A	1095.77	.	AC=2;AF=1.00;AN=2;DP=41;ExcessHet=3.0103;FS=0.000;MLEAC=2;MLEAF=1.00;MQ=43.90;QD=26.73;SOR=0.843	GT:AD:DP:GQ:PL	1/1:0,41:41:99:1124,123,0
2R	21697025	.	A	C	211.77	.	AC=1;AF=0.500;AN=2;BaseQRankSum=-2.561;ClippingRankSum=0.000;DP=48;ExcessHet=3.0103;FS=0.000;MLEAC=1;MLEAF=0.500;MQ=43.80;MQRankSum=-3.446;QD=4.41;ReadPosRankSum=-0.213;SOR=0.769	GT:AD:DP:GQ:PL	0/1:33,15:48:99:240,0,764
2R	21697038	.	T	C	264.77	.	AC=1;AF=0.500;AN=2;BaseQRankSum=-1.096;ClippingRankSum=0.000;DP=50;ExcessHet=3.0103;FS=1.154;MLEAC=1;MLEAF=0.500;MQ=43.76;MQRankSum=-3.750;QD=5.30;ReadPosRankSum=-1.140;SOR=0.941	GT:AD:DP:GQ:PL	0/1:34,16:50:99:293,0,794
2R	21697063	.	C	T	226.77	.	AC=1;AF=0.500;AN=2;BaseQRankSum=-2.210;ClippingRankSum=0.000;DP=56;ExcessHet=3.0103;FS=1.146;MLEAC=1;MLEAF=0.500;MQ=43.79;MQRankSum=-4.045;QD=4.05;ReadPosRankSum=-0.679;SOR=0.871	GT:AD:DP:GQ:PL	0/1:40,16:56:99:255,0,946
2R	21697111	.	G	GGAC	387.73	.	AC=1;AF=0.500;AN=2;BaseQRankSum=0.338;ClippingRankSum=0.000;DP=53;ExcessHet=3.0103;FS=1.216;MLEAC=1;MLEAF=0.500;MQ=43.78;MQRankSum=-4.501;QD=7.32;ReadPosRankSum=0.780;SOR=0.930	GT:AD:DP:GQ:PL	0/1:40,13:53:99:425,0,1630
2R	21697114	.	CACA	C	387.73	.	AC=1;AF=0.500;AN=2;BaseQRankSum=-1.745;ClippingRankSum=0.000;DP=52;ExcessHet=3.0103;FS=1.238;MLEAC=1;MLEAF=0.500;MQ=43.77;MQRankSum=-4.448;QD=7.46;ReadPosRankSum=0.107;SOR=0.985	GT:AD:DP:GQ:PL	0/1:39,13:52:99:425,0,1630
2R	21697133	.	G	A	314.77	.	AC=1;AF=0.500;AN=2;BaseQRankSum=-0.619;ClippingRankSum=0.000;DP=52;ExcessHet=3.0103;FS=0.000;MLEAC=1;MLEAF=0.500;MQ=43.77;MQRankSum=-4.395;QD=6.17;ReadPosRankSum=-0.605;SOR=0.693	GT:AD:DP:GQ:PL	0/1:38,13:51:99:343,0,900
2R	21697170	.	A	T	768.77	.	AC=1;AF=0.500;AN=2;BaseQRankSum=-0.285;ClippingRankSum=0.000;DP=46;ExcessHet=3.0103;FS=1.323;MLEAC=1;MLEAF=0.500;MQ=43.83;MQRankSum=3.510;QD=16.71;ReadPosRankSum=1.540;SOR=1.015	GT:AD:DP:GQ:PL	0/1:12,34:46:99:797,0,197
2R	21697180	.	C	A	2081.77	.	AC=2;AF=1.00;AN=2;DP=47;ExcessHet=3.0103;FS=0.000;MLEAC=2;MLEAF=1.00;MQ=43.96;QD=30.78;SOR=1.132	GT:AD:DP:GQ:PL	1/1:0,47:47:99:2110,147,0
2R	21697205	.	G	T	1848.77	.	AC=2;AF=1.00;AN=2;DP=45;ExcessHet=3.0103;FS=0.000;MLEAC=2;MLEAF=1.00;MQ=43.96;QD=27.03;SOR=1.038	GT:AD:DP:GQ:PL	1/1:0,45:45:99:1877,138,0
2R	21697235	.	T	A	387.77	.	AC=1;AF=0.500;AN=2;BaseQRankSum=0.828;ClippingRankSum=0.000;DP=51;ExcessHet=3.0103;FS=1.255;MLEAC=1;MLEAF=0.500;MQ=43.92;MQRankSum=-2.410;QD=7.60;ReadPosRankSum=0.043;SOR=1.044	GT:AD:DP:GQ:PL	0/1:38,13:51:99:416,0,1529
2R	21697241	.	A	G	387.77	.	AC=1;AF=0.500;AN=2;BaseQRankSum=-1.195;ClippingRankSum=0.000;DP=51;ExcessHet=3.0103;FS=1.255;MLEAC=1;MLEAF=0.500;MQ=43.92;MQRankSum=-2.410;QD=7.60;ReadPosRankSum=0.292;SOR=1.044	GT:AD:DP:GQ:PL	0/1:38,13:51:99:416,0,1529
2R	21697291	.	A	T	304.77	.	AC=1;AF=0.500;AN=2;BaseQRankSum=3.165;ClippingRankSum=0.000;DP=58;ExcessHet=3.0103;FS=0.000;MLEAC=1;MLEAF=0.500;MQ=43.90;MQRankSum=-3.427;QD=5.25;ReadPosRankSum=-0.211;SOR=0.613	GT:AD:DP:GQ:PL	0/1:46,12:58:99:333,0,1086
2R	21697301	.	TA	T	268.73	.	AC=1;AF=0.500;AN=2;BaseQRankSum=0.182;ClippingRankSum=0.000;DP=58;ExcessHet=3.0103;FS=0.000;MLEAC=1;MLEAF=0.500;MQ=43.90;MQRankSum=-3.542;QD=4.80;ReadPosRankSum=-0.454;SOR=0.811	GT:AD:DP:GQ:PL	0/1:45,11:56:99:306,0,870
2R	21697317	.	A	AAT	336.73	.	AC=1;AF=0.500;AN=2;BaseQRankSum=1.776;ClippingRankSum=0.000;DP=57;ExcessHet=3.0103;FS=1.245;MLEAC=1;MLEAF=0.500;MQ=43.86;MQRankSum=-3.873;QD=6.12;ReadPosRankSum=-2.120;SOR=0.966	GT:AD:DP:GQ:PL	0/1:43,12:55:99:374,0,1769
2R	21697320	.	G	GTA	378.73	.	AC=1;AF=0.500;AN=2;BaseQRankSum=0.472;ClippingRankSum=0.000;DP=53;ExcessHet=3.0103;FS=1.354;MLEAC=1;MLEAF=0.500;MQ=43.85;MQRankSum=-4.248;QD=7.15;ReadPosRankSum=-1.638;SOR=1.027	GT:AD:DP:GQ:PL	0/1:43,10:53:99:416,0,1766
2R	21697324	.	TTA	T	285.73	.	AC=1;AF=0.500;AN=2;BaseQRankSum=2.523;ClippingRankSum=0.000;DP=57;ExcessHet=3.0103;FS=1.322;MLEAC=1;MLEAF=0.500;MQ=43.86;MQRankSum=-4.181;QD=5.01;ReadPosRankSum=-1.775;SOR=1.153	GT:AD:DP:GQ:PL	0/1:46,11:57:99:323,0,1887
2R	21697400	.	T	A	888.77	.	AC=1;AF=0.500;AN=2;BaseQRankSum=2.146;ClippingRankSum=0.000;DP=52;ExcessHet=3.0103;FS=4.936;MLEAC=1;MLEAF=0.500;MQ=43.63;MQRankSum=1.855;QD=17.78;ReadPosRankSum=-0.607;SOR=0.589	GT:AD:DP:GQ:PL	0/1:12,38:50:99:917,0,178
2R	21697464	.	ATT	A	333.73	.	AC=1;AF=0.500;AN=2;BaseQRankSum=-1.398;ClippingRankSum=0.000;DP=53;ExcessHet=3.0103;FS=1.113;MLEAC=1;MLEAF=0.500;MQ=43.57;MQRankSum=-1.221;QD=7.10;ReadPosRankSum=-0.936;SOR=0.914	GT:AD:DP:GQ:PL	0/1:21,26:47:99:371,0,710
2R	21697476	.	AT	A,ATTTT	1496.73	.	AC=1,1;AF=0.500,0.500;AN=2;BaseQRankSum=-0.516;ClippingRankSum=0.000;DP=50;ExcessHet=3.0103;FS=0.000;MLEAC=1,1;MLEAF=0.500,0.500;MQ=43.54;MQRankSum=-0.294;QD=30.55;ReadPosRankSum=-0.991;SOR=0.394	GT:AD:DP:GQ:PL	1/2:1,15,33:49:99:1534,1282,1267,283,0,580
2R	21697534	.	GTTTT	G,GTT	1799.73	.	AC=1,1;AF=0.500,0.500;AN=2;DP=54;ExcessHet=3.0103;FS=0.000;MLEAC=1,1;MLEAF=0.500,0.500;MQ=43.75;QD=34.61;SOR=0.941	GT:AD:DP:GQ:PL	1/2:0,29,23:52:99:1837,654,596,917,0,769
2R	21697614	.	GTA	G	922.73	.	AC=1;AF=0.500;AN=2;BaseQRankSum=0.252;ClippingRankSum=0.000;DP=56;ExcessHet=3.0103;FS=8.958;MLEAC=1;MLEAF=0.500;MQ=43.93;MQRankSum=0.000;QD=18.09;ReadPosRankSum=1.060;SOR=0.233	GT:AD:DP:GQ:PL	0/1:16,35:51:99:960,0,347
2R	21697651	.	G	A	899.77	.	AC=1;AF=0.500;AN=2;BaseQRankSum=2.940;ClippingRankSum=0.000;DP=58;ExcessHet=3.0103;FS=4.027;MLEAC=1;MLEAF=0.500;MQ=44.00;MQRankSum=0.000;QD=15.51;ReadPosRankSum=1.908;SOR=0.301	GT:AD:DP:GQ:PL	0/1:18,40:58:99:928,0,293
2R	21697697	.	G	T,GT	2193.73	.	AC=1,1;AF=0.500,0.500;AN=2;DP=56;ExcessHet=3.0103;FS=0.000;MLEAC=1,1;MLEAF=0.500,0.500;MQ=43.97;QD=28.24;SOR=0.804	GT:AD:DP:GQ:PL	1/2:0,40,15:55:99:2231,592,458,1502,0,1479
2R	21697699	.	T	G	2370.77	.	AC=2;AF=1.00;AN=2;DP=56;ExcessHet=3.0103;FS=0.000;MLEAC=2;MLEAF=1.00;MQ=43.97;QD=27.52;SOR=0.884	GT:AD:DP:GQ:PL	1/1:0,55:55:99:2399,168,0
2R	21697718	.	C	T	514.77	.	AC=1;AF=0.500;AN=2;BaseQRankSum=1.720;ClippingRankSum=0.000;DP=55;ExcessHet=3.0103;FS=0.000;MLEAC=1;MLEAF=0.500;MQ=43.96;MQRankSum=0.000;QD=9.53;ReadPosRankSum=-0.928;SOR=0.593	GT:AD:DP:GQ:PL	0/1:36,18:54:99:543,0,1374
2R	21697884	.	G	A	1455.77	.	AC=2;AF=1.00;AN=2;DP=56;ExcessHet=3.0103;FS=0.000;MLEAC=2;MLEAF=1.00;MQ=44.00;QD=26.00;SOR=1.528	GT:AD:DP:GQ:PL	1/1:0,56:56:99:1484,167,0
2R	21697949	.	A	T	561.77	.	AC=1;AF=0.500;AN=2;BaseQRankSum=0.944;ClippingRankSum=0.000;DP=41;ExcessHet=3.0103;FS=2.837;MLEAC=1;MLEAF=0.500;MQ=43.52;MQRankSum=0.552;QD=13.70;ReadPosRankSum=1.114;SOR=0.346	GT:AD:DP:GQ:PL	0/1:14,27:41:99:590,0,236
2R	21697965	.	G	GT	1231.73	.	AC=2;AF=1.00;AN=2;DP=36;ExcessHet=3.0103;FS=0.000;MLEAC=2;MLEAF=1.00;MQ=43.45;QD=28.41;SOR=0.752	GT:AD:DP:GQ:PL	1/1:0,33:33:99:1269,99,0
2R	21697978	.	A	AT,ATTT	511.73	.	AC=1,1;AF=0.500,0.500;AN=2;BaseQRankSum=0.391;ClippingRankSum=0.000;DP=36;ExcessHet=3.0103;FS=2.222;MLEAC=1,1;MLEAF=0.500,0.500;MQ=43.40;MQRankSum=3.804;QD=16.51;ReadPosRankSum=0.796;SOR=0.335	GT:AD:DP:GQ:PL	1/2:4,20,7:31:99:549,130,107,330,0,549
2R	21698030	.	G	GT	785.73	.	AC=2;AF=1.00;AN=2;DP=39;ExcessHet=3.0103;FS=0.000;MLEAC=2;MLEAF=1.00;MQ=43.83;QD=21.83;SOR=1.371	GT:AD:DP:GQ:PL	1/1:0,36:36:99:823,110,0
2R	21698245	.	G	A	672.77	.	AC=1;AF=0.500;AN=2;BaseQRankSum=-0.056;ClippingRankSum=0.000;DP=47;ExcessHet=3.0103;FS=1.134;MLEAC=1;MLEAF=0.500;MQ=43.92;MQRankSum=-0.185;QD=14.31;ReadPosRankSum=-0.657;SOR=0.838	GT:AD:DP:GQ:PL	0/1:27,20:47:99:701,0,978
2R	21698254	.	T	C	1668.77	.	AC=2;AF=1.00;AN=2;DP=48;ExcessHet=3.0103;FS=0.000;MLEAC=2;MLEAF=1.00;MQ=43.92;QD=34.77;SOR=0.776	GT:AD:DP:GQ:PL	1/1:0,48:48:99:1697,147,0
2R	21698263	.	G	A	733.77	.	AC=1;AF=0.500;AN=2;BaseQRankSum=1.828;ClippingRankSum=0.000;DP=47;ExcessHet=3.0103;FS=4.196;MLEAC=1;MLEAF=0.500;MQ=43.92;MQRankSum=-0.122;QD=15.61;ReadPosRankSum=-1.638;SOR=1.154	GT:AD:DP:GQ:PL	0/1:26,21:47:99:762,0,928
2R	21698347	.	A	ATC	828.73	.	AC=1;AF=0.500;AN=2;BaseQRankSum=-0.957;ClippingRankSum=0.000;DP=49;ExcessHet=3.0103;FS=4.506;MLEAC=1;MLEAF=0.500;MQ=43.92;MQRankSum=-1.296;QD=20.21;ReadPosRankSum=-1.033;SOR=0.925	GT:AD:DP:GQ:PL	0/1:19,22:41:99:866,0,732
2R	21698349	.	G	A,GTAAAA	1990.73	.	AC=1,1;AF=0.500,0.500;AN=2;DP=49;ExcessHet=3.0103;FS=0.000;MLEAC=1,1;MLEAF=0.500,0.500;MQ=43.92;QD=33.04;SOR=0.693	GT:AD:DP:GQ:PL	1/2:0,19,21:40:99:2028,947,866,783,0,732
2R	21698373	.	T	G	2008.77	.	AC=2;AF=1.00;AN=2;DP=49;ExcessHet=3.0103;FS=0.000;MLEAC=2;MLEAF=1.00;MQ=43.86;QD=35.01;SOR=0.866	GT:AD:DP:GQ:PL	1/1:0,48:48:99:2037,144,0
2R	21698511	.	A	T	769.77	.	AC=1;AF=0.500;AN=2;BaseQRankSum=-2.548;ClippingRankSum=0.000;DP=52;ExcessHet=3.0103;FS=2.626;MLEAC=1;MLEAF=0.500;MQ=43.76;MQRankSum=0.075;QD=15.09;ReadPosRankSum=-0.893;SOR=0.860	GT:AD:DP:GQ:PL	0/1:16,35:51:99:798,0,299
2R	21698610	.	GA	G	902.73	.	AC=2;AF=1.00;AN=2;DP=42;ExcessHet=3.0103;FS=0.000;MLEAC=2;MLEAF=1.00;MQ=43.93;QD=22.02;SOR=1.075	GT:AD:DP:GQ:PL	1/1:0,41:41:99:940,123,0
2R	21698641	.	T	C	1006.77	.	AC=2;AF=1.00;AN=2;DP=39;ExcessHet=3.0103;FS=0.000;MLEAC=2;MLEAF=1.00;MQ=43.74;QD=26.49;SOR=1.329	GT:AD:DP:GQ:PL	1/1:0,38:38:99:1035,113,0
2R	21698677	.	A	C	1002.77	.	AC=2;AF=1.00;AN=2;DP=38;ExcessHet=3.0103;FS=0.000;MLEAC=2;MLEAF=1.00;MQ=43.73;QD=26.39;SOR=1.329	GT:AD:DP:GQ:PL	1/1:0,38:38:99:1031,114,0
2R	21698732	.	G	A	417.77	.	AC=1;AF=0.500;AN=2;BaseQRankSum=0.575;ClippingRankSum=0.000;DP=36;ExcessHet=3.0103;FS=0.000;MLEAC=1;MLEAF=0.500;MQ=43.72;MQRankSum=0.241;QD=11.60;ReadPosRankSum=2.375;SOR=0.892	GT:AD:DP:GQ:PL	0/1:16,20:36:99:446,0,331
2R	21698872	.	T	TC	645.73	.	AC=2;AF=1.00;AN=2;DP=18;ExcessHet=3.0103;FS=0.000;MLEAC=2;MLEAF=1.00;MQ=44.00;QD=28.68;SOR=2.303	GT:AD:DP:GQ:PL	1/1:0,18:18:54:683,54,0
2R	21698883	.	T	G	45.77	.	AC=1;AF=0.500;AN=2;BaseQRankSum=-1.283;ClippingRankSum=0.000;DP=20;ExcessHet=3.0103;FS=0.000;MLEAC=1;MLEAF=0.500;MQ=43.90;MQRankSum=0.693;QD=2.29;ReadPosRankSum=0.700;SOR=1.051	GT:AD:DP:GQ:PL	0/1:15,5:20:74:74,0,368
2R	21698911	.	A	C	309.77	.	AC=2;AF=1.00;AN=2;DP=13;ExcessHet=3.0103;FS=0.000;MLEAC=2;MLEAF=1.00;MQ=43.85;QD=23.83;SOR=2.147	GT:AD:DP:GQ:PL	1/1:0,13:13:39:338,39,0
2R	21699006	.	A	T	841.77	.	AC=2;AF=1.00;AN=2;DP=31;ExcessHet=3.0103;FS=0.000;MLEAC=2;MLEAF=1.00;MQ=43.69;QD=27.15;SOR=1.402	GT:AD:DP:GQ:PL	1/1:0,31:31:93:870,93,0
2R	21699133	.	G	A	652.77	.	AC=1;AF=0.500;AN=2;BaseQRankSum=3.740;ClippingRankSum=0.000;DP=40;ExcessHet=3.0103;FS=6.762;MLEAC=1;MLEAF=0.500;MQ=44.00;MQRankSum=0.000;QD=16.32;ReadPosRankSum=-0.364;SOR=2.165	GT:AD:DP:GQ:PL	0/1:12,28:40:99:681,0,178
2R	21699282	.	C	T	730.77	.	AC=1;AF=0.500;AN=2;BaseQRankSum=-1.648;ClippingRankSum=0.000;DP=46;ExcessHet=3.0103;FS=2.928;MLEAC=1;MLEAF=0.500;MQ=43.96;MQRankSum=1.642;QD=15.89;ReadPosRankSum=0.914;SOR=0.302	GT:AD:DP:GQ:PL	0/1:13,33:46:99:759,0,209
2R	21699483	.	T	C	1097.77	.	AC=2;AF=1.00;AN=2;DP=43;ExcessHet=3.0103;FS=0.000;MLEAC=2;MLEAF=1.00;MQ=44.00;QD=26.14;SOR=0.892	GT:AD:DP:GQ:PL	1/1:0,42:42:99:1126,126,0
2R	21699564	.	T	A	681.77	.	AC=1;AF=0.500;AN=2;BaseQRankSum=2.149;ClippingRankSum=0.000;DP=46;ExcessHet=3.0103;FS=2.892;MLEAC=1;MLEAF=0.500;MQ=44.00;MQRankSum=0.000;QD=15.15;ReadPosRankSum=0.415;SOR=0.315	GT:AD:DP:GQ:PL	0/1:15,30:45:99:710,0,246
2R	21699724	.	C	T	1610.77	.	AC=1;AF=0.500;AN=2;BaseQRankSum=2.973;ClippingRankSum=0.000;DP=62;ExcessHet=3.0103;FS=3.814;MLEAC=1;MLEAF=0.500;MQ=44.10;MQRankSum=0.025;QD=26.41;ReadPosRankSum=0.838;SOR=0.589	GT:AD:DP:GQ:PL	0/1:20,41:61:99:1639,0,661
2R	21699734	.	C	G,A	2468.77	.	AC=1,1;AF=0.500,0.500;AN=2;DP=61;ExcessHet=3.0103;FS=0.000;MLEAC=1,1;MLEAF=0.500,0.500;MQ=44.11;QD=35.12;SOR=0.760	GT:AD:DP:GQ:PL	1/2:0,42,18:60:99:2497,742,679,1757,0,1703
2R	21699742	.	A	ATACG	575.73	.	AC=1;AF=0.500;AN=2;BaseQRankSum=-0.787;ClippingRankSum=0.000;DP=59;ExcessHet=3.0103;FS=4.087;MLEAC=1;MLEAF=0.500;MQ=44.11;MQRankSum=0.027;QD=9.93;ReadPosRankSum=-0.325;SOR=0.923	GT:AD:DP:GQ:PL	0/1:41,17:58:99:613,0,1703
2R	21699751	.	T	A	1647.77	.	AC=1;AF=0.500;AN=2;BaseQRankSum=1.082;ClippingRankSum=0.000;DP=56;ExcessHet=3.0103;FS=0.000;MLEAC=1;MLEAF=0.500;MQ=43.92;MQRankSum=1.753;QD=29.96;ReadPosRankSum=-0.735;SOR=0.741	GT:AD:DP:GQ:PL	0/1:14,41:55:99:1676,0,500
2R	21699770	.	T	C	2608.77	.	AC=2;AF=1.00;AN=2;DP=58;ExcessHet=3.0103;FS=0.000;MLEAC=2;MLEAF=1.00;MQ=43.92;QD=29.40;SOR=0.877	GT:AD:DP:GQ:PL	1/1:0,57:57:99:2637,178,0
2R	21699779	.	G	A	2473.77	.	AC=2;AF=1.00;AN=2;DP=57;ExcessHet=3.0103;FS=0.000;MLEAC=2;MLEAF=1.00;MQ=43.92;QD=24.39;SOR=0.841	GT:AD:DP:GQ:PL	1/1:0,56:56:99:2502,169,0
2R	21699787	.	T	G	900.77	.	AC=1;AF=0.500;AN=2;BaseQRankSum=-0.648;ClippingRankSum=0.000;DP=57;ExcessHet=3.0103;FS=4.273;MLEAC=1;MLEAF=0.500;MQ=43.92;MQRankSum=1.621;QD=16.09;ReadPosRankSum=0.817;SOR=1.031	GT:AD:DP:GQ:PL	0/1:16,40:56:99:929,0,283
2R	21699857	.	C	T	866.77	.	AC=1;AF=0.500;AN=2;BaseQRankSum=1.287;ClippingRankSum=0.000;DP=63;ExcessHet=3.0103;FS=7.148;MLEAC=1;MLEAF=0.500;MQ=44.00;MQRankSum=0.000;QD=13.76;ReadPosRankSum=0.504;SOR=1.092	GT:AD:DP:GQ:PL	0/1:24,39:63:99:895,0,465
2R	21699959	.	T	A	796.77	.	AC=1;AF=0.500;AN=2;BaseQRankSum=-1.127;ClippingRankSum=0.000;DP=64;ExcessHet=3.0103;FS=0.000;MLEAC=1;MLEAF=0.500;MQ=43.92;MQRankSum=-1.880;QD=12.45;ReadPosRankSum=-1.001;SOR=0.701	GT:AD:DP:GQ:PL	0/1:41,23:64:99:825,0,1652
2R	21699965	.	TA	T	762.73	.	AC=1;AF=0.500;AN=2;BaseQRankSum=-0.363;ClippingRankSum=0.000;DP=63;ExcessHet=3.0103;FS=0.000;MLEAC=1;MLEAF=0.500;MQ=43.92;MQRankSum=-1.922;QD=12.11;ReadPosRankSum=-1.450;SOR=0.801	GT:AD:DP:GQ:PL	0/1:41,22:63:99:800,0,1655
2R	21699966	.	A	T	1565.77	.	AC=1;AF=0.500;AN=2;BaseQRankSum=0.322;ClippingRankSum=0.000;DP=63;ExcessHet=3.0103;FS=0.000;MLEAC=1;MLEAF=0.500;MQ=43.92;MQRankSum=1.970;QD=24.85;ReadPosRankSum=1.536;SOR=0.596	GT:AD:DP:GQ:PL	0/1:22,41:63:99:1594,0,800
2R	21699972	.	T	A	2779.77	.	AC=2;AF=1.00;AN=2;DP=62;ExcessHet=3.0103;FS=0.000;MLEAC=2;MLEAF=1.00;MQ=43.92;QD=26.62;SOR=0.976	GT:AD:DP:GQ:PL	1/1:0,62:62:99:2808,193,0
2R	21699974	.	G	A	768.77	.	AC=1;AF=0.500;AN=2;BaseQRankSum=2.272;ClippingRankSum=0.000;DP=62;ExcessHet=3.0103;FS=0.000;MLEAC=1;MLEAF=0.500;MQ=43.92;MQRankSum=-1.968;QD=12.40;ReadPosRankSum=-2.068;SOR=0.722	GT:AD:DP:GQ:PL	0/1:41,21:62:99:797,0,1658
2R	21700015	.	C	G	1201.77	.	AC=1;AF=0.500;AN=2;BaseQRankSum=-0.678;ClippingRankSum=0.000;DP=76;ExcessHet=3.0103;FS=0.000;MLEAC=1;MLEAF=0.500;MQ=43.90;MQRankSum=1.440;QD=16.02;ReadPosRankSum=1.793;SOR=0.808	GT:AD:DP:GQ:PL	0/1:22,53:75:99:1230,0,380
2R	21700052	.	C	T	1998.77	.	AC=2;AF=1.00;AN=2;DP=75;ExcessHet=3.0103;FS=0.000;MLEAC=2;MLEAF=1.00;MQ=43.94;QD=27.01;SOR=0.693	GT:AD:DP:GQ:PL	1/1:0,74:74:99:2027,222,0
2R	21700251	.	T	A	1352.77	.	AC=2;AF=1.00;AN=2;DP=46;ExcessHet=3.0103;FS=0.000;MLEAC=2;MLEAF=1.00;MQ=43.85;QD=29.41;SOR=0.780	GT:AD:DP:GQ:PL	1/1:0,46:46:99:1381,138,0
2R	21700332	.	TA	T	635.73	.	AC=1;AF=0.500;AN=2;BaseQRankSum=0.590;ClippingRankSum=0.000;DP=49;ExcessHet=3.0103;FS=9.607;MLEAC=1;MLEAF=0.500;MQ=44.00;MQRankSum=0.000;QD=13.53;ReadPosRankSum=0.274;SOR=1.581	GT:AD:DP:GQ:PL	0/1:15,32:47:99:673,0,237
2R	21700460	.	C	T	208.77	.	AC=1;AF=0.500;AN=2;BaseQRankSum=1.220;ClippingRankSum=0.000;DP=50;ExcessHet=3.0103;FS=7.147;MLEAC=1;MLEAF=0.500;MQ=44.00;MQRankSum=0.000;QD=4.26;ReadPosRankSum=0.104;SOR=0.165	GT:AD:DP:GQ:PL	0/1:35,14:49:99:237,0,800
2R	21700889	.	A	G	1671.77	.	AC=2;AF=1.00;AN=2;DP=61;ExcessHet=3.0103;FS=0.000;MLEAC=2;MLEAF=1.00;MQ=43.57;QD=27.41;SOR=0.865	GT:AD:DP:GQ:PL	1/1:0,61:61:99:1700,183,0
2R	21700974	.	A	T	263.77	.	AC=1;AF=0.500;AN=2;BaseQRankSum=-1.449;ClippingRankSum=0.000;DP=53;ExcessHet=3.0103;FS=0.000;MLEAC=1;MLEAF=0.500;MQ=43.05;MQRankSum=2.061;QD=5.07;ReadPosRankSum=1.320;SOR=0.818	GT:AD:DP:GQ:PL	0/1:36,16:52:99:292,0,838
2R	21700985	.	A	T	2251.77	.	AC=2;AF=1.00;AN=2;DP=51;ExcessHet=3.0103;FS=0.000;MLEAC=2;MLEAF=1.00;MQ=42.93;QD=33.77;SOR=0.732	GT:AD:DP:GQ:PL	1/1:0,51:51:99:2280,154,0
2R	21700992	.	A	AGG	2458.73	.	AC=2;AF=1.00;AN=2;DP=52;ExcessHet=3.0103;FS=0.000;MLEAC=2;MLEAF=1.00;MQ=42.92;QD=27.91;SOR=0.770	GT:AD:DP:GQ:PL	1/1:0,52:52:99:2496,169,0
2R	21700993	.	A	AT	2503.73	.	AC=2;AF=1.00;AN=2;DP=54;ExcessHet=3.0103;FS=0.000;MLEAC=2;MLEAF=1.00;MQ=42.96;QD=26.57;SOR=0.767	GT:AD:DP:GQ:PL	1/1:0,54:54:99:2541,172,0
2R	21700994	.	A	G	2483.77	.	AC=2;AF=1.00;AN=2;DP=52;ExcessHet=3.0103;FS=0.000;MLEAC=2;MLEAF=1.00;MQ=42.92;QD=33.54;SOR=0.770	GT:AD:DP:GQ:PL	1/1:0,52:52:99:2512,169,0
2R	21700999	.	TA	T	1151.73	.	AC=1;AF=0.500;AN=2;BaseQRankSum=0.452;ClippingRankSum=0.000;DP=52;ExcessHet=3.0103;FS=1.112;MLEAC=1;MLEAF=0.500;MQ=42.88;MQRankSum=-2.953;QD=23.03;ReadPosRankSum=0.160;SOR=0.925	GT:AD:DP:GQ:PL	0/1:19,31:50:99:1189,0,746
2R	21701001	.	A	T	1214.77	.	AC=1;AF=0.500;AN=2;BaseQRankSum=-2.615;ClippingRankSum=0.000;DP=51;ExcessHet=3.0103;FS=0.000;MLEAC=1;MLEAF=0.500;MQ=42.86;MQRankSum=-3.098;QD=23.82;ReadPosRankSum=0.376;SOR=0.824	GT:AD:DP:GQ:PL	0/1:20,31:51:99:1243,0,740
2R	21701005	.	A	T	1189.77	.	AC=1;AF=0.500;AN=2;BaseQRankSum=-1.211;ClippingRankSum=0.000;DP=49;ExcessHet=3.0103;FS=0.000;MLEAC=1;MLEAF=0.500;MQ=42.81;MQRankSum=-3.113;QD=24.28;ReadPosRankSum=0.185;SOR=0.657	GT:AD:DP:GQ:PL	0/1:19,30:49:99:1218,0,743
2R	21701022	.	AT	A	2347.73	.	AC=2;AF=1.00;AN=2;DP=54;ExcessHet=3.0103;FS=0.000;MLEAC=2;MLEAF=1.00;MQ=42.81;QD=27.24;SOR=1.179	GT:AD:DP:GQ:PL	1/1:0,53:53:99:2385,160,0
2R	21701024	.	T	A	696.77	.	AC=1;AF=0.500;AN=2;BaseQRankSum=0.177;ClippingRankSum=0.000;DP=53;ExcessHet=3.0103;FS=0.000;MLEAC=1;MLEAF=0.500;MQ=42.79;MQRankSum=3.514;QD=13.15;ReadPosRankSum=0.624;SOR=0.656	GT:AD:DP:GQ:PL	0/1:33,20:53:99:725,0,771
2R	21701026	.	T	A	2381.77	.	AC=2;AF=1.00;AN=2;DP=52;ExcessHet=3.0103;FS=0.000;MLEAC=2;MLEAF=1.00;MQ=42.80;QD=31.31;SOR=1.136	GT:AD:DP:GQ:PL	1/1:0,52:52:99:2410,163,0
2R	21701042	.	A	C	790.77	.	AC=1;AF=0.500;AN=2;BaseQRankSum=-2.438;ClippingRankSum=0.000;DP=60;ExcessHet=3.0103;FS=0.000;MLEAC=1;MLEAF=0.500;MQ=42.64;MQRankSum=-3.797;QD=13.18;ReadPosRankSum=-0.471;SOR=0.651	GT:AD:DP:GQ:PL	0/1:23,37:60:99:819,0,737
2R	21701052	.	T	C	2760.77	.	AC=2;AF=1.00;AN=2;DP=62;ExcessHet=3.0103;FS=0.000;MLEAC=2;MLEAF=1.00;MQ=42.68;QD=27.16;SOR=1.143	GT:AD:DP:GQ:PL	1/1:0,62:62:99:2789,187,0
2R	21701063	.	A	G	2805.77	.	AC=2;AF=1.00;AN=2;DP=63;ExcessHet=3.0103;FS=0.000;MLEAC=2;MLEAF=1.00;MQ=42.70;QD=26.25;SOR=1.092	GT:AD:DP:GQ:PL	1/1:0,63:63:99:2834,190,0
2R	21701081	.	T	G	901.77	.	AC=1;AF=0.500;AN=2;BaseQRankSum=-2.461;ClippingRankSum=0.000;DP=62;ExcessHet=3.0103;FS=0.973;MLEAC=1;MLEAF=0.500;MQ=42.72;MQRankSum=3.379;QD=14.54;ReadPosRankSum=0.093;SOR=0.563	GT:AD:DP:GQ:PL	0/1:37,25:62:99:930,0,1454
2R	21701086	.	A	T	1398.77	.	AC=1;AF=0.500;AN=2;BaseQRankSum=1.528;ClippingRankSum=0.000;DP=61;ExcessHet=3.0103;FS=0.000;MLEAC=1;MLEAF=0.500;MQ=42.73;MQRankSum=-3.288;QD=22.93;ReadPosRankSum=0.103;SOR=0.793	GT:AD:DP:GQ:PL	0/1:25,36:61:99:1427,0,933
2R	21701092	.	T	G	2665.77	.	AC=2;AF=1.00;AN=2;DP=57;ExcessHet=3.0103;FS=0.000;MLEAC=2;MLEAF=1.00;MQ=42.74;QD=29.50;SOR=0.960	GT:AD:DP:GQ:PL	1/1:0,57:57:99:2694,181,0
2R	21701103	.	G	A	670.77	.	AC=1;AF=0.500;AN=2;BaseQRankSum=2.906;ClippingRankSum=0.000;DP=60;ExcessHet=3.0103;FS=0.000;MLEAC=1;MLEAF=0.500;MQ=42.86;MQRankSum=3.102;QD=11.37;ReadPosRankSum=0.093;SOR=0.732	GT:AD:DP:GQ:PL	0/1:35,24:59:99:699,0,762
2R	21701132	.	T	C	1446.77	.	AC=1;AF=0.500;AN=2;BaseQRankSum=-1.883;ClippingRankSum=0.000;DP=62;ExcessHet=3.0103;FS=0.984;MLEAC=1;MLEAF=0.500;MQ=43.27;MQRankSum=-3.286;QD=23.33;ReadPosRankSum=0.115;SOR=0.894	GT:AD:DP:GQ:PL	0/1:25,37:62:99:1475,0,976
2R	21701135	.	G	A	1446.77	.	AC=1;AF=0.500;AN=2;BaseQRankSum=2.887;ClippingRankSum=0.000;DP=63;ExcessHet=3.0103;FS=0.000;MLEAC=1;MLEAF=0.500;MQ=43.28;MQRankSum=-3.360;QD=22.96;ReadPosRankSum=0.293;SOR=0.814	GT:AD:DP:GQ:PL	0/1:26,37:63:99:1475,0,976
2R	21701142	.	GA	G	1432.73	.	AC=1;AF=0.500;AN=2;BaseQRankSum=1.200;ClippingRankSum=0.000;DP=61;ExcessHet=3.0103;FS=0.000;MLEAC=1;MLEAF=0.500;MQ=43.48;MQRankSum=-3.026;QD=23.49;ReadPosRankSum=-0.207;SOR=0.747	GT:AD:DP:GQ:PL	0/1:24,37:61:99:1470,0,938
2R	21701144	.	A	C	1444.77	.	AC=1;AF=0.500;AN=2;BaseQRankSum=-0.562;ClippingRankSum=0.000;DP=60;ExcessHet=3.0103;FS=0.000;MLEAC=1;MLEAF=0.500;MQ=43.47;MQRankSum=-3.097;QD=24.08;ReadPosRankSum=-0.195;SOR=0.701	GT:AD:DP:GQ:PL	0/1:24,36:60:99:1473,0,896
2R	21701160	.	G	T	1437.77	.	AC=1;AF=0.500;AN=2;BaseQRankSum=-0.608;ClippingRankSum=0.000;DP=61;ExcessHet=3.0103;FS=0.000;MLEAC=1;MLEAF=0.500;MQ=43.51;MQRankSum=-2.853;QD=23.57;ReadPosRankSum=-0.362;SOR=0.802	GT:AD:DP:GQ:PL	0/1:24,37:61:99:1466,0,894
2R	21701162	.	T	A	1437.77	.	AC=1;AF=0.500;AN=2;BaseQRankSum=-0.487;ClippingRankSum=0.000;DP=61;ExcessHet=3.0103;FS=1.009;MLEAC=1;MLEAF=0.500;MQ=43.51;MQRankSum=-2.853;QD=23.57;ReadPosRankSum=-0.288;SOR=0.924	GT:AD:DP:GQ:PL	0/1:24,37:61:99:1466,0,894
2R	21701296	.	C	G	738.77	.	AC=1;AF=0.500;AN=2;BaseQRankSum=0.147;ClippingRankSum=0.000;DP=57;ExcessHet=3.0103;FS=12.990;MLEAC=1;MLEAF=0.500;MQ=43.41;MQRankSum=-2.935;QD=13.43;ReadPosRankSum=0.185;SOR=1.573	GT:AD:DP:GQ:PL	0/1:20,35:55:99:767,0,366
2R	21701403	.	GT	G	381.73	.	AC=1;AF=0.500;AN=2;BaseQRankSum=0.306;ClippingRankSum=0.000;DP=48;ExcessHet=3.0103;FS=2.931;MLEAC=1;MLEAF=0.500;MQ=43.80;MQRankSum=-1.613;QD=8.68;ReadPosRankSum=-0.203;SOR=1.020	GT:AD:DP:GQ:PL	0/1:17,27:44:99:419,0,199
2R	21701534	.	GAAAA	G	1155.73	.	AC=1;AF=0.500;AN=2;BaseQRankSum=1.611;ClippingRankSum=0.000;DP=53;ExcessHet=3.0103;FS=4.262;MLEAC=1;MLEAF=0.500;MQ=43.41;MQRankSum=-3.742;QD=24.08;ReadPosRankSum=0.085;SOR=1.032	GT:AD:DP:GQ:PL	0/1:18,30:48:99:1193,0,650
2R	21701563	.	A	ATTCG	1361.73	.	AC=1;AF=0.500;AN=2;BaseQRankSum=0.413;ClippingRankSum=0.000;DP=49;ExcessHet=3.0103;FS=6.065;MLEAC=1;MLEAF=0.500;MQ=43.19;MQRankSum=-4.181;QD=27.79;ReadPosRankSum=-0.189;SOR=0.944	GT:AD:DP:GQ:PL	0/1:17,32:49:99:1399,0,633
2R	21701582	.	G	A	1246.77	.	AC=1;AF=0.500;AN=2;BaseQRankSum=1.000;ClippingRankSum=0.000;DP=47;ExcessHet=3.0103;FS=6.977;MLEAC=1;MLEAF=0.500;MQ=43.20;MQRankSum=-3.625;QD=26.53;ReadPosRankSum=-1.292;SOR=0.959	GT:AD:DP:GQ:PL	0/1:14,33:47:99:1275,0,514
2R	21701600	.	C	CCAGGATCCAA	1343.73	.	AC=1;AF=0.500;AN=2;BaseQRankSum=-1.151;ClippingRankSum=0.000;DP=48;ExcessHet=3.0103;FS=7.144;MLEAC=1;MLEAF=0.500;MQ=43.18;MQRankSum=-3.596;QD=28.59;ReadPosRankSum=-1.903;SOR=0.595	GT:AD:DP:GQ:PL	0/1:13,34:47:99:1381,0,444
2R	21701661	.	C	T	825.77	.	AC=1;AF=0.500;AN=2;BaseQRankSum=-0.080;ClippingRankSum=0.000;DP=58;ExcessHet=3.0103;FS=7.558;MLEAC=1;MLEAF=0.500;MQ=43.56;MQRankSum=-3.095;QD=14.49;ReadPosRankSum=0.290;SOR=0.835	GT:AD:DP:GQ:PL	0/1:21,36:57:99:854,0,414
2R	21701706	.	T	G	745.77	.	AC=1;AF=0.500;AN=2;BaseQRankSum=-0.548;ClippingRankSum=0.000;DP=53;ExcessHet=3.0103;FS=5.949;MLEAC=1;MLEAF=0.500;MQ=43.70;MQRankSum=-2.258;QD=14.07;ReadPosRankSum=-0.654;SOR=0.663	GT:AD:DP:GQ:PL	0/1:19,34:53:99:774,0,378
2R	21701979	.	C	A	1540.77	.	AC=2;AF=1.00;AN=2;DP=57;ExcessHet=3.0103;FS=0.000;MLEAC=2;MLEAF=1.00;MQ=43.72;QD=27.51;SOR=0.841	GT:AD:DP:GQ:PL	1/1:0,56:56:99:1569,168,0
2R	21702013	.	C	T	1639.77	.	AC=2;AF=1.00;AN=2;DP=61;ExcessHet=3.0103;FS=0.000;MLEAC=2;MLEAF=1.00;MQ=43.71;QD=27.33;SOR=0.760	GT:AD:DP:GQ:PL	1/1:0,60:60:99:1668,180,0
2R	21702073	.	C	T	1635.77	.	AC=2;AF=1.00;AN=2;DP=60;ExcessHet=3.0103;FS=0.000;MLEAC=2;MLEAF=1.00;MQ=43.54;QD=27.72;SOR=0.950	GT:AD:DP:GQ:PL	1/1:0,59:59:99:1664,177,0
2R	21702278	.	G	GAAAACCGCTGCCAAAGA	2821.73	.	AC=2;AF=1.00;AN=2;DP=61;ExcessHet=3.0103;FS=0.000;MLEAC=2;MLEAF=1.00;MQ=43.03;QD=33.41;SOR=0.914	GT:AD:DP:GQ:PL	1/1:0,58:58:99:2859,192,0
2R	21702312	.	T	TA	1276.73	.	AC=2;AF=1.00;AN=2;DP=52;ExcessHet=3.0103;FS=0.000;MLEAC=2;MLEAF=1.00;MQ=42.90;QD=24.55;SOR=0.941	GT:AD:DP:GQ:PL	1/1:0,52:52:99:1314,159,0
2R	21702376	.	T	A	1339.77	.	AC=2;AF=1.00;AN=2;DP=50;ExcessHet=3.0103;FS=0.000;MLEAC=2;MLEAF=1.00;MQ=43.75;QD=27.34;SOR=0.733	GT:AD:DP:GQ:PL	1/1:0,49:49:99:1368,147,0
2R	21702511	.	A	G	1636.77	.	AC=2;AF=1.00;AN=2;DP=63;ExcessHet=3.0103;FS=0.000;MLEAC=2;MLEAF=1.00;MQ=43.81;QD=25.98;SOR=0.790	GT:AD:DP:GQ:PL	1/1:0,63:63:99:1665,187,0
2R	21702767	.	T	A	1974.77	.	AC=2;AF=1.00;AN=2;DP=53;ExcessHet=3.0103;FS=0.000;MLEAC=2;MLEAF=1.00;MQ=43.69;QD=33.38;SOR=0.981	GT:AD:DP:GQ:PL	1/1:0,53:53:99:2003,165,0
2R	21702773	.	G	A	637.77	.	AC=1;AF=0.500;AN=2;BaseQRankSum=0.748;ClippingRankSum=0.000;DP=53;ExcessHet=3.0103;FS=0.000;MLEAC=1;MLEAF=0.500;MQ=43.69;MQRankSum=2.039;QD=12.03;ReadPosRankSum=-0.443;SOR=0.668	GT:AD:DP:GQ:PL	0/1:23,30:53:99:666,0,463
2R	21702998	.	A	T	1062.77	.	AC=2;AF=1.00;AN=2;DP=40;ExcessHet=3.0103;FS=0.000;MLEAC=2;MLEAF=1.00;MQ=43.83;QD=26.57;SOR=0.902	GT:AD:DP:GQ:PL	1/1:0,40:40:99:1091,119,0
2R	21703035	.	ACACAGCACAG	A,ACACAG	1271.73	.	AC=1,1;AF=0.500,0.500;AN=2;DP=39;ExcessHet=3.0103;FS=0.000;MLEAC=1,1;MLEAF=0.500,0.500;MQ=43.83;QD=27.69;SOR=1.284	GT:AD:DP:GQ:PL	1/2:0,12,20:32:99:1309,830,946,482,0,422
2R	21703076	.	AAGCAAGGC	A	290.73	.	AC=1;AF=0.500;AN=2;BaseQRankSum=0.040;ClippingRankSum=0.000;DP=39;ExcessHet=3.0103;FS=3.390;MLEAC=1;MLEAF=0.500;MQ=43.83;MQRankSum=-0.590;QD=8.31;ReadPosRankSum=0.365;SOR=1.493	GT:AD:DP:GQ:PL	0/1:25,10:35:99:328,0,1019
2R	21703187	.	C	T	559.77	.	AC=1;AF=0.500;AN=2;BaseQRankSum=1.861;ClippingRankSum=0.000;DP=39;ExcessHet=3.0103;FS=7.825;MLEAC=1;MLEAF=0.500;MQ=43.70;MQRankSum=0.901;QD=14.73;ReadPosRankSum=-0.019;SOR=0.256	GT:AD:DP:GQ:PL	0/1:13,25:38:99:588,0,234
2R	21703283	.	C	A	209.77	.	AC=1;AF=0.500;AN=2;BaseQRankSum=2.435;ClippingRankSum=0.000;DP=34;ExcessHet=3.0103;FS=3.267;MLEAC=1;MLEAF=0.500;MQ=43.88;MQRankSum=-1.856;QD=6.36;ReadPosRankSum=-0.069;SOR=0.293	GT:AD:DP:GQ:PL	0/1:21,12:33:99:238,0,443
2R	21703317	.	G	A	1026.77	.	AC=2;AF=1.00;AN=2;DP=40;ExcessHet=3.0103;FS=0.000;MLEAC=2;MLEAF=1.00;MQ=43.95;QD=26.33;SOR=1.730	GT:AD:DP:GQ:PL	1/1:0,39:39:99:1055,116,0
2R	21703373	.	T	C	521.77	.	AC=1;AF=0.500;AN=2;BaseQRankSum=-2.731;ClippingRankSum=0.000;DP=44;ExcessHet=3.0103;FS=2.716;MLEAC=1;MLEAF=0.500;MQ=43.91;MQRankSum=0.230;QD=11.86;ReadPosRankSum=1.968;SOR=0.330	GT:AD:DP:GQ:PL	0/1:19,25:44:99:550,0,401
2R	21703385	.	A	C	964.77	.	AC=1;AF=0.500;AN=2;BaseQRankSum=-2.402;ClippingRankSum=0.000;DP=44;ExcessHet=3.0103;FS=4.454;MLEAC=1;MLEAF=0.500;MQ=43.91;MQRankSum=0.230;QD=21.93;ReadPosRankSum=1.221;SOR=0.255	GT:AD:DP:GQ:PL	0/1:19,25:44:99:993,0,723
2R	21703390	.	C	T	961.77	.	AC=1;AF=0.500;AN=2;BaseQRankSum=3.578;ClippingRankSum=0.000;DP=45;ExcessHet=3.0103;FS=4.453;MLEAC=1;MLEAF=0.500;MQ=43.91;MQRankSum=0.192;QD=21.37;ReadPosRankSum=1.371;SOR=0.225	GT:AD:DP:GQ:PL	0/1:20,25:45:99:990,0,765
2R	21703394	.	G	A	961.77	.	AC=1;AF=0.500;AN=2;BaseQRankSum=4.059;ClippingRankSum=0.000;DP=44;ExcessHet=3.0103;FS=6.444;MLEAC=1;MLEAF=0.500;MQ=43.91;MQRankSum=0.163;QD=21.86;ReadPosRankSum=1.226;SOR=0.197	GT:AD:DP:GQ:PL	0/1:20,24:44:99:990,0,765
2R	21703438	.	A	G	230.77	.	AC=1;AF=0.500;AN=2;BaseQRankSum=-2.529;ClippingRankSum=0.000;DP=38;ExcessHet=3.0103;FS=3.259;MLEAC=1;MLEAF=0.500;MQ=43.85;MQRankSum=0.162;QD=6.07;ReadPosRankSum=2.692;SOR=1.508	GT:AD:DP:GQ:PL	0/1:24,14:38:99:259,0,593
2R	21703452	.	T	G	346.77	.	AC=1;AF=0.500;AN=2;BaseQRankSum=-2.362;ClippingRankSum=0.000;DP=39;ExcessHet=3.0103;FS=0.000;MLEAC=1;MLEAF=0.500;MQ=43.85;MQRankSum=0.488;QD=8.89;ReadPosRankSum=0.827;SOR=0.886	GT:AD:DP:GQ:PL	0/1:21,18:39:99:375,0,435
2R	21703464	.	A	T	1535.77	.	AC=2;AF=1.00;AN=2;DP=36;ExcessHet=3.0103;FS=0.000;MLEAC=2;MLEAF=1.00;MQ=43.84;QD=26.81;SOR=1.547	GT:AD:DP:GQ:PL	1/1:0,36:36:99:1564,108,0
2R	21703480	.	T	A	366.77	.	AC=1;AF=0.500;AN=2;BaseQRankSum=1.293;ClippingRankSum=0.000;DP=36;ExcessHet=3.0103;FS=3.345;MLEAC=1;MLEAF=0.500;MQ=43.84;MQRankSum=-0.463;QD=10.19;ReadPosRankSum=-0.602;SOR=1.501	GT:AD:DP:GQ:PL	0/1:17,19:36:99:395,0,345
2R	21703585	.	C	A	175.77	.	AC=1;AF=0.500;AN=2;BaseQRankSum=0.385;ClippingRankSum=0.000;DP=30;ExcessHet=3.0103;FS=0.000;MLEAC=1;MLEAF=0.500;MQ=43.93;MQRankSum=-1.344;QD=5.86;ReadPosRankSum=-1.344;SOR=0.446	GT:AD:DP:GQ:PL	0/1:20,10:30:99:204,0,488
2R	21703616	.	A	G	156.77	.	AC=1;AF=0.500;AN=2;BaseQRankSum=-0.295;ClippingRankSum=0.000;DP=26;ExcessHet=3.0103;FS=1.752;MLEAC=1;MLEAF=0.500;MQ=43.07;MQRankSum=-0.196;QD=6.03;ReadPosRankSum=-0.636;SOR=1.179	GT:AD:DP:GQ:PL	0/1:19,7:26:99:185,0,708
2R	21703637	.	T	G,A	562.77	.	AC=1,1;AF=0.500,0.500;AN=2;DP=21;ExcessHet=3.0103;FS=0.000;MLEAC=1,1;MLEAF=0.500,0.500;MQ=42.76;QD=26.80;SOR=0.990	GT:AD:DP:GQ:PL	1/2:0,15,6:21:99:591,213,168,421,0,637
2R	21703682	.	A	C	100.10	.	AC=1;AF=0.500;AN=2;BaseQRankSum=0.000;ClippingRankSum=0.000;DP=12;ExcessHet=3.0103;FS=0.000;MLEAC=1;MLEAF=0.500;MQ=42.56;MQRankSum=-0.707;QD=8.34;ReadPosRankSum=-0.023;SOR=1.085	GT:AD:DP:GQ:PL	0/1:2,10:12:11:128,0,11
2R	21703740	.	ACCCCC	A	488.73	.	AC=2;AF=1.00;AN=2;DP=12;ExcessHet=3.0103;FS=0.000;MLEAC=2;MLEAF=1.00;MQ=43.76;QD=26.23;SOR=1.022	GT:AD:DP:GQ:PL	1/1:0,12:12:36:526,36,0
2R	21703823	.	ACATCGC	A	56.73	.	AC=1;AF=0.500;AN=2;BaseQRankSum=-0.912;ClippingRankSum=0.000;DP=26;ExcessHet=3.0103;FS=2.046;MLEAC=1;MLEAF=0.500;MQ=43.82;MQRankSum=0.712;QD=2.58;ReadPosRankSum=0.391;SOR=0.223	GT:AD:DP:GQ:PL	0/1:16,6:22:94:94,0,375
2R	21703842	.	CATCGCT	C	389.73	.	AC=1;AF=0.500;AN=2;BaseQRankSum=0.675;ClippingRankSum=0.000;DP=26;ExcessHet=3.0103;FS=1.757;MLEAC=1;MLEAF=0.500;MQ=44.24;MQRankSum=-0.283;QD=14.99;ReadPosRankSum=-0.667;SOR=1.230	GT:AD:DP:GQ:PL	0/1:8,18:26:99:427,0,137
2R	21703889	.	T	A	694.77	.	AC=1;AF=0.500;AN=2;BaseQRankSum=-0.423;ClippingRankSum=0.000;DP=29;ExcessHet=3.0103;FS=0.000;MLEAC=1;MLEAF=0.500;MQ=44.15;MQRankSum=0.127;QD=23.96;ReadPosRankSum=0.293;SOR=0.520	GT:AD:DP:GQ:PL	0/1:11,18:29:99:723,0,408
2R	21703892	.	G	A	694.77	.	AC=1;AF=0.500;AN=2;BaseQRankSum=0.698;ClippingRankSum=0.000;DP=29;ExcessHet=3.0103;FS=0.000;MLEAC=1;MLEAF=0.500;MQ=44.15;MQRankSum=0.127;QD=23.96;ReadPosRankSum=0.338;SOR=0.520	GT:AD:DP:GQ:PL	0/1:11,18:29:99:723,0,408
2R	21704033	.	C	A	156.77	.	AC=1;AF=0.500;AN=2;BaseQRankSum=-0.157;ClippingRankSum=0.000;DP=41;ExcessHet=3.0103;FS=3.345;MLEAC=1;MLEAF=0.500;MQ=43.49;MQRankSum=-0.196;QD=3.82;ReadPosRankSum=-0.832;SOR=0.248	GT:AD:DP:GQ:PL	0/1:30,11:41:99:185,0,715
2R	21704105	.	G	GC	61.73	.	AC=1;AF=0.500;AN=2;BaseQRankSum=0.294;ClippingRankSum=0.000;DP=37;ExcessHet=3.0103;FS=4.689;MLEAC=1;MLEAF=0.500;MQ=43.54;MQRankSum=0.571;QD=1.76;ReadPosRankSum=0.578;SOR=0.135	GT:AD:DP:GQ:PL	0/1:28,7:35:99:99,0,782
2R	21704188	.	A	G	141.77	.	AC=1;AF=0.500;AN=2;BaseQRankSum=-0.042;ClippingRankSum=0.000;DP=44;ExcessHet=3.0103;FS=0.000;MLEAC=1;MLEAF=0.500;MQ=44.00;MQRankSum=0.000;QD=3.22;ReadPosRankSum=-0.068;SOR=0.795	GT:AD:DP:GQ:PL	0/1:33,11:44:99:170,0,760
2R	21704360	.	A	G	1416.77	.	AC=2;AF=1.00;AN=2;DP=51;ExcessHet=3.0103;FS=0.000;MLEAC=2;MLEAF=1.00;MQ=44.00;QD=27.78;SOR=0.994	GT:AD:DP:GQ:PL	1/1:0,51:51:99:1445,153,0
2R	21704401	.	C	T	678.77	.	AC=1;AF=0.500;AN=2;BaseQRankSum=1.488;ClippingRankSum=0.000;DP=48;ExcessHet=3.0103;FS=6.316;MLEAC=1;MLEAF=0.500;MQ=44.00;MQRankSum=0.000;QD=14.14;ReadPosRankSum=-0.231;SOR=0.948	GT:AD:DP:GQ:PL	0/1:18,30:48:99:707,0,365
2R	21704666	.	G	GGCACTA	1582.73	.	AC=2;AF=1.00;AN=2;DP=37;ExcessHet=3.0103;FS=0.000;MLEAC=2;MLEAF=1.00;MQ=47.12;QD=25.98;SOR=1.209	GT:AD:DP:GQ:PL	1/1:0,36:36:99:1620,108,0
2R	21704674	.	T	C	1585.77	.	AC=2;AF=1.00;AN=2;DP=35;ExcessHet=3.0103;FS=0.000;MLEAC=2;MLEAF=1.00;MQ=47.29;QD=28.34;SOR=1.308	GT:AD:DP:GQ:PL	1/1:0,35:35:99:1614,108,0
2R	21704997	.	A	C	2271.77	.	AC=2;AF=1.00;AN=2;DP=53;ExcessHet=3.0103;FS=0.000;MLEAC=2;MLEAF=1.00;MQ=43.96;QD=28.17;SOR=1.179	GT:AD:DP:GQ:PL	1/1:0,53:53:99:2300,160,0
2R	21705005	.	C	T	2215.77	.	AC=2;AF=1.00;AN=2;DP=50;ExcessHet=3.0103;FS=0.000;MLEAC=2;MLEAF=1.00;MQ=43.96;QD=30.03;SOR=1.157	GT:AD:DP:GQ:PL	1/1:0,50:50:99:2244,154,0
2R	21705059	.	A	T	259.77	.	AC=1;AF=0.500;AN=2;BaseQRankSum=-0.437;ClippingRankSum=0.000;DP=54;ExcessHet=3.0103;FS=0.000;MLEAC=1;MLEAF=0.500;MQ=44.00;MQRankSum=0.000;QD=4.81;ReadPosRankSum=-0.536;SOR=0.656	GT:AD:DP:GQ:PL	0/1:38,16:54:99:288,0,910
2R	21705116	.	T	G	1585.77	.	AC=2;AF=1.00;AN=2;DP=60;ExcessHet=3.0103;FS=0.000;MLEAC=2;MLEAF=1.00;MQ=44.00;QD=26.43;SOR=1.071	GT:AD:DP:GQ:PL	1/1:0,60:60:99:1614,180,0
2R	21705173	.	A	C	3466.77	.	AC=2;AF=1.00;AN=2;DP=77;ExcessHet=3.0103;FS=0.000;MLEAC=2;MLEAF=1.00;MQ=43.90;QD=31.32;SOR=0.772	GT:AD:DP:GQ:PL	1/1:0,77:77:99:3495,235,0
2R	21705177	.	C	T	3436.77	.	AC=2;AF=1.00;AN=2;DP=77;ExcessHet=3.0103;FS=0.000;MLEAC=2;MLEAF=1.00;MQ=43.90;QD=34.79;SOR=0.719	GT:AD:DP:GQ:PL	1/1:0,77:77:99:3465,232,0
2R	21705197	.	G	A	3233.77	.	AC=2;AF=1.00;AN=2;DP=75;ExcessHet=3.0103;FS=0.000;MLEAC=2;MLEAF=1.00;MQ=43.87;QD=31.62;SOR=0.892	GT:AD:DP:GQ:PL	1/1:0,75:75:99:3262,226,0
2R	21705236	.	C	A	864.77	.	AC=1;AF=0.500;AN=2;BaseQRankSum=3.553;ClippingRankSum=0.000;DP=65;ExcessHet=3.0103;FS=11.139;MLEAC=1;MLEAF=0.500;MQ=43.82;MQRankSum=-1.129;QD=13.30;ReadPosRankSum=2.488;SOR=0.920	GT:AD:DP:GQ:PL	0/1:25,40:65:99:893,0,437
2R	21705295	.	G	T	1325.77	.	AC=2;AF=1.00;AN=2;DP=50;ExcessHet=3.0103;FS=0.000;MLEAC=2;MLEAF=1.00;MQ=43.58;QD=26.52;SOR=1.051	GT:AD:DP:GQ:PL	1/1:0,50:50:99:1354,149,0
2R	21705342	.	A	G	1373.77	.	AC=2;AF=1.00;AN=2;DP=51;ExcessHet=3.0103;FS=0.000;MLEAC=2;MLEAF=1.00;MQ=46.61;QD=26.94;SOR=1.094	GT:AD:DP:GQ:PL	1/1:0,51:51:99:1402,153,0
2R	21705395	.	T	G	272.77	.	AC=1;AF=0.500;AN=2;BaseQRankSum=-0.107;ClippingRankSum=0.000;DP=54;ExcessHet=3.0103;FS=1.259;MLEAC=1;MLEAF=0.500;MQ=47.45;MQRankSum=0.247;QD=5.15;ReadPosRankSum=-0.577;SOR=0.982	GT:AD:DP:GQ:PL	0/1:36,17:53:99:301,0,805
2R	21705424	.	A	T	2581.77	.	AC=2;AF=1.00;AN=2;DP=57;ExcessHet=3.0103;FS=0.000;MLEAC=2;MLEAF=1.00;MQ=47.13;QD=33.37;SOR=1.453	GT:AD:DP:GQ:PL	1/1:0,57:57:99:2610,175,0
2R	21705426	.	A	G	2626.77	.	AC=2;AF=1.00;AN=2;DP=58;ExcessHet=3.0103;FS=0.000;MLEAC=2;MLEAF=1.00;MQ=47.07;QD=28.00;SOR=1.493	GT:AD:DP:GQ:PL	1/1:0,58:58:99:2655,178,0
2R	21705439	.	TG	T	2752.73	.	AC=2;AF=1.00;AN=2;DP=62;ExcessHet=3.0103;FS=0.000;MLEAC=2;MLEAF=1.00;MQ=46.13;QD=33.01;SOR=1.143	GT:AD:DP:GQ:PL	1/1:0,62:62:99:2790,187,0
2R	21705443	.	T	A	2741.77	.	AC=2;AF=1.00;AN=2;DP=61;ExcessHet=3.0103;FS=0.000;MLEAC=2;MLEAF=1.00;MQ=46.17;QD=31.29;SOR=1.107	GT:AD:DP:GQ:PL	1/1:0,61:61:99:2770,187,0
2R	21705462	.	T	A	2410.77	.	AC=2;AF=1.00;AN=2;DP=54;ExcessHet=3.0103;FS=0.000;MLEAC=2;MLEAF=1.00;MQ=45.21;QD=30.13;SOR=1.220	GT:AD:DP:GQ:PL	1/1:0,54:54:99:2439,166,0
2R	21705474	.	T	A	655.77	.	AC=1;AF=0.500;AN=2;BaseQRankSum=0.334;ClippingRankSum=0.000;DP=51;ExcessHet=3.0103;FS=1.111;MLEAC=1;MLEAF=0.500;MQ=44.52;MQRankSum=-0.127;QD=12.86;ReadPosRankSum=-0.907;SOR=0.903	GT:AD:DP:GQ:PL	0/1:20,31:51:99:684,0,401
2R	21705489	.	C	A	2117.77	.	AC=2;AF=1.00;AN=2;DP=48;ExcessHet=3.0103;FS=0.000;MLEAC=2;MLEAF=1.00;MQ=43.00;QD=26.02;SOR=1.067	GT:AD:DP:GQ:PL	1/1:0,48:48:99:2146,147,0
2R	21705492	.	G	GT	598.73	.	AC=1;AF=0.500;AN=2;BaseQRankSum=-0.849;ClippingRankSum=0.000;DP=48;ExcessHet=3.0103;FS=1.192;MLEAC=1;MLEAF=0.500;MQ=42.61;MQRankSum=0.751;QD=13.31;ReadPosRankSum=0.417;SOR=1.085	GT:AD:DP:GQ:PL	0/1:27,18:45:99:636,0,1164
2R	21705500	.	T	A	1257.77	.	AC=1;AF=0.500;AN=2;BaseQRankSum=0.730;ClippingRankSum=0.000;DP=50;ExcessHet=3.0103;FS=2.528;MLEAC=1;MLEAF=0.500;MQ=41.11;MQRankSum=-1.541;QD=25.16;ReadPosRankSum=-0.576;SOR=0.368	GT:AD:DP:GQ:PL	0/1:18,32:50:99:1286,0,702
2R	21705514	.	G	T	1138.77	.	AC=1;AF=0.500;AN=2;BaseQRankSum=1.215;ClippingRankSum=0.000;DP=45;ExcessHet=3.0103;FS=1.164;MLEAC=1;MLEAF=0.500;MQ=39.21;MQRankSum=-2.366;QD=25.31;ReadPosRankSum=0.107;SOR=0.906	GT:AD:DP:GQ:PL	0/1:16,29:45:99:1167,0,627
2R	21705515	.	C	T	1138.77	.	AC=1;AF=0.500;AN=2;BaseQRankSum=-0.586;ClippingRankSum=0.000;DP=45;ExcessHet=3.0103;FS=1.164;MLEAC=1;MLEAF=0.500;MQ=39.21;MQRankSum=-2.366;QD=25.31;ReadPosRankSum=0.166;SOR=0.906	GT:AD:DP:GQ:PL	0/1:16,29:45:99:1167,0,627
2R	21705531	.	T	C	1141.77	.	AC=1;AF=0.500;AN=2;BaseQRankSum=-2.630;ClippingRankSum=0.000;DP=45;ExcessHet=3.0103;FS=0.000;MLEAC=1;MLEAF=0.500;MQ=38.59;MQRankSum=-2.507;QD=25.37;ReadPosRankSum=0.783;SOR=0.547	GT:AD:DP:GQ:PL	0/1:16,29:45:99:1170,0,585
2R	21705538	.	T	C	1350.77	.	AC=1;AF=0.500;AN=2;BaseQRankSum=-2.824;ClippingRankSum=0.000;DP=48;ExcessHet=3.0103;FS=0.000;MLEAC=1;MLEAF=0.500;MQ=38.01;MQRankSum=-2.818;QD=28.14;ReadPosRankSum=0.340;SOR=0.593	GT:AD:DP:GQ:PL	0/1:16,32:48:99:1379,0,569
2R	21705556	.	A	G	1324.77	.	AC=1;AF=0.500;AN=2;BaseQRankSum=1.159;ClippingRankSum=0.000;DP=44;ExcessHet=3.0103;FS=0.000;MLEAC=1;MLEAF=0.500;MQ=35.02;MQRankSum=-3.320;QD=30.11;ReadPosRankSum=-1.921;SOR=0.527	GT:AD:DP:GQ:PL	0/1:11,33:44:99:1353,0,363
2R	21705576	.	A	ATAATTTG	1285.73	.	AC=1;AF=0.500;AN=2;BaseQRankSum=-0.616;ClippingRankSum=0.000;DP=34;ExcessHet=3.0103;FS=0.000;MLEAC=1;MLEAF=0.500;MQ=32.52;MQRankSum=-3.227;QD=28.42;ReadPosRankSum=0.797;SOR=0.480	GT:AD:DP:GQ:PL	0/1:6,28:34:99:1323,0,191
2R	21705583	.	T	C	1168.77	.	AC=1;AF=0.500;AN=2;BaseQRankSum=-2.242;ClippingRankSum=0.000;DP=34;ExcessHet=3.0103;FS=1.725;MLEAC=1;MLEAF=0.500;MQ=31.98;MQRankSum=-3.258;QD=34.38;ReadPosRankSum=1.043;SOR=0.385	GT:AD:DP:GQ:PL	0/1:6,28:34:99:1197,0,207
2R	21705592	.	T	G	1168.77	.	AC=1;AF=0.500;AN=2;BaseQRankSum=-2.745;ClippingRankSum=0.000;DP=35;ExcessHet=3.0103;FS=0.000;MLEAC=1;MLEAF=0.500;MQ=31.66;MQRankSum=-3.481;QD=33.39;ReadPosRankSum=2.357;SOR=0.739	GT:AD:DP:GQ:PL	0/1:7,28:35:99:1197,0,207
2R	21705596	.	A	AGTGTATTAAAAT,AGTGCATGGAAAT	1768.73	.	AC=1,1;AF=0.500,0.500;AN=2;DP=34;ExcessHet=3.0103;FS=0.000;MLEAC=1,1;MLEAF=0.500,0.500;MQ=30.62;QD=28.66;SOR=1.085	GT:AD:DP:GQ:PL	1/2:0,6,28:34:99:1806,1512,1491,294,0,186
2R	21705600	.	T	TATATATTTTTCCAAAACTTAATTTTATTATTTAA	226.73	.	AC=1;AF=0.500;AN=2;BaseQRankSum=0.503;ClippingRankSum=0.000;DP=40;ExcessHet=3.0103;FS=0.000;MLEAC=1;MLEAF=0.500;MQ=29.31;MQRankSum=3.648;QD=5.67;ReadPosRankSum=-1.587;SOR=0.412	GT:AD:DP:GQ:PL	0/1:34,6:40:99:264,0,1569
2R	21705601	.	A	AT	1531.73	.	AC=1;AF=0.500;AN=2;BaseQRankSum=-0.970;ClippingRankSum=0.000;DP=43;ExcessHet=3.0103;FS=0.000;MLEAC=1;MLEAF=0.500;MQ=28.99;MQRankSum=-3.650;QD=27.14;ReadPosRankSum=1.326;SOR=0.984	GT:AD:DP:GQ:PL	0/1:6,37:43:99:1569,0,264
2R	21705603	.	T	TGTTTTTCTAC	1579.73	.	AC=1;AF=0.500;AN=2;BaseQRankSum=0.452;ClippingRankSum=0.000;DP=44;ExcessHet=3.0103;FS=0.000;MLEAC=1;MLEAF=0.500;MQ=28.97;MQRankSum=-3.670;QD=30.72;ReadPosRankSum=1.306;SOR=1.040	GT:AD:DP:GQ:PL	0/1:6,38:44:99:1617,0,177
2R	21705605	.	AT	A	1579.73	.	AC=1;AF=0.500;AN=2;BaseQRankSum=-2.366;ClippingRankSum=0.000;DP=45;ExcessHet=3.0103;FS=0.000;MLEAC=1;MLEAF=0.500;MQ=28.90;MQRankSum=-4.136;QD=25.15;ReadPosRankSum=1.535;SOR=0.671	GT:AD:DP:GQ:PL	0/1:7,38:45:99:1617,0,177
2R	21705608	.	G	T	1504.77	.	AC=1;AF=0.500;AN=2;BaseQRankSum=1.349;ClippingRankSum=0.000;DP=43;ExcessHet=3.0103;FS=0.000;MLEAC=1;MLEAF=0.500;MQ=28.70;MQRankSum=-3.840;QD=34.99;SOR=0.859	GT:AD:DP:GQ:PL	0/1:6,37:43:99:1533,0,183
2R	21705610	.	A	AACTTTATTATTTAAAT	1498.73	.	AC=1;AF=0.500;AN=2;BaseQRankSum=-0.115;ClippingRankSum=0.000;DP=42;ExcessHet=3.0103;FS=0.000;MLEAC=1;MLEAF=0.500;MQ=28.50;MQRankSum=-3.870;QD=28.42;ReadPosRankSum=0.453;SOR=0.927	GT:AD:DP:GQ:PL	0/1:6,36:42:99:1536,0,141
2R	21705628	.	G	GTAAATCAAGC	1159.73	.	AC=1;AF=0.500;AN=2;BaseQRankSum=-2.937;ClippingRankSum=0.000;DP=36;ExcessHet=3.0103;FS=3.960;MLEAC=1;MLEAF=0.500;MQ=29.17;MQRankSum=-4.130;QD=32.21;ReadPosRankSum=-0.485;SOR=0.545	GT:AD:DP:GQ:PL	0/1:7,29:36:99:1197,0,207
2R	21705629	.	T	C	178.77	.	AC=1;AF=0.500;AN=2;BaseQRankSum=0.831;ClippingRankSum=0.000;DP=33;ExcessHet=3.0103;FS=6.488;MLEAC=1;MLEAF=0.500;MQ=29.17;MQRankSum=4.144;QD=5.42;ReadPosRankSum=0.468;SOR=1.518	GT:AD:DP:GQ:PL	0/1:26,7:33:99:207,0,1197
2R	21705652	.	C	A	230.77	.	AC=1;AF=0.500;AN=2;BaseQRankSum=1.428;ClippingRankSum=0.000;DP=28;ExcessHet=3.0103;FS=6.551;MLEAC=1;MLEAF=0.500;MQ=30.56;MQRankSum=4.182;QD=8.24;ReadPosRankSum=3.365;SOR=1.815	GT:AD:DP:GQ:PL	0/1:20,8:28:99:259,0,816
2R	21705654	.	A	AATTTGATACATAAACTGCAGAAAT	1028.73	.	AC=1;AF=0.500;AN=2;BaseQRankSum=-0.933;ClippingRankSum=0.000;DP=28;ExcessHet=3.0103;FS=6.551;MLEAC=1;MLEAF=0.500;MQ=30.56;MQRankSum=-4.130;QD=25.23;ReadPosRankSum=-3.519;SOR=0.485	GT:AD:DP:GQ:PL	0/1:8,20:28:99:1066,0,258
2R	21705657	.	A	AGATTACATAGT	988.73	.	AC=1;AF=0.500;AN=2;BaseQRankSum=-0.917;ClippingRankSum=0.000;DP=30;ExcessHet=3.0103;FS=6.680;MLEAC=1;MLEAF=0.500;MQ=32.68;MQRankSum=-3.763;QD=32.96;ReadPosRankSum=-3.740;SOR=0.763	GT:AD:DP:GQ:PL	0/1:8,22:30:99:1026,0,261
2R	21705665	.	G	A	991.77	.	AC=1;AF=0.500;AN=2;BaseQRankSum=1.366;ClippingRankSum=0.000;DP=33;ExcessHet=3.0103;FS=3.581;MLEAC=1;MLEAF=0.500;MQ=33.13;MQRankSum=-3.980;QD=30.05;ReadPosRankSum=-3.428;SOR=0.523	GT:AD:DP:GQ:PL	0/1:9,24:33:99:1020,0,345
2R	21705687	.	T	C	306.77	.	AC=1;AF=0.500;AN=2;BaseQRankSum=-1.304;ClippingRankSum=0.000;DP=28;ExcessHet=3.0103;FS=0.000;MLEAC=1;MLEAF=0.500;MQ=36.89;MQRankSum=4.074;QD=10.96;ReadPosRankSum=1.372;SOR=0.693	GT:AD:DP:GQ:PL	0/1:18,10:28:99:335,0,726
2R	21705690	.	C	A	739.77	.	AC=1;AF=0.500;AN=2;BaseQRankSum=-1.010;ClippingRankSum=0.000;DP=29;ExcessHet=3.0103;FS=0.000;MLEAC=1;MLEAF=0.500;MQ=36.48;MQRankSum=-4.080;QD=25.51;ReadPosRankSum=-1.335;SOR=0.793	GT:AD:DP:GQ:PL	0/1:10,19:29:99:768,0,363
2R	21705692	.	C	T	823.77	.	AC=1;AF=0.500;AN=2;BaseQRankSum=-0.709;ClippingRankSum=0.000;DP=29;ExcessHet=3.0103;FS=0.000;MLEAC=1;MLEAF=0.500;MQ=36.48;MQRankSum=-4.080;QD=28.41;ReadPosRankSum=-1.266;SOR=0.793	GT:AD:DP:GQ:PL	0/1:10,19:29:99:852,0,357
2R	21705701	.	C	G,A	1320.77	.	AC=1,1;AF=0.500,0.500;AN=2;DP=32;ExcessHet=3.0103;FS=0.000;MLEAC=1,1;MLEAF=0.500,0.500;MQ=35.94;QD=33.65;SOR=0.818	GT:AD:DP:GQ:PL	1/2:0,10,22:32:99:1349,960,930,392,0,435
2R	21705704	.	G	A	901.77	.	AC=1;AF=0.500;AN=2;BaseQRankSum=1.169;ClippingRankSum=0.000;DP=35;ExcessHet=3.0103;FS=0.000;MLEAC=1;MLEAF=0.500;MQ=36.35;MQRankSum=-4.179;QD=25.76;ReadPosRankSum=0.244;SOR=0.776	GT:AD:DP:GQ:PL	0/1:12,23:35:99:930,0,435
2R	21705719	.	A	G	1030.77	.	AC=1;AF=0.500;AN=2;BaseQRankSum=0.614;ClippingRankSum=0.000;DP=37;ExcessHet=3.0103;FS=0.000;MLEAC=1;MLEAF=0.500;MQ=36.14;MQRankSum=-4.209;QD=28.63;ReadPosRankSum=0.859;SOR=0.639	GT:AD:DP:GQ:PL	0/1:11,25:36:99:1059,0,384
2R	21705732	.	A	T	1072.77	.	AC=1;AF=0.500;AN=2;BaseQRankSum=0.144;ClippingRankSum=0.000;DP=37;ExcessHet=3.0103;FS=0.000;MLEAC=1;MLEAF=0.500;MQ=36.41;MQRankSum=-4.190;QD=29.80;ReadPosRankSum=1.512;SOR=0.639	GT:AD:DP:GQ:PL	0/1:11,25:36:99:1101,0,381
2R	21705734	.	C	T	1030.77	.	AC=1;AF=0.500;AN=2;BaseQRankSum=3.144;ClippingRankSum=0.000;DP=38;ExcessHet=3.0103;FS=0.000;MLEAC=1;MLEAF=0.500;MQ=36.56;MQRankSum=-4.116;QD=27.86;ReadPosRankSum=1.330;SOR=0.551	GT:AD:DP:GQ:PL	0/1:11,26:37:99:1059,0,384
2R	21705738	.	T	A	1072.77	.	AC=1;AF=0.500;AN=2;BaseQRankSum=1.547;ClippingRankSum=0.000;DP=39;ExcessHet=3.0103;FS=0.000;MLEAC=1;MLEAF=0.500;MQ=36.30;MQRankSum=-4.163;QD=28.23;ReadPosRankSum=1.127;SOR=0.633	GT:AD:DP:GQ:PL	0/1:11,27:38:99:1101,0,381
2R	21705746	.	AATT	A	295.73	.	AC=1;AF=0.500;AN=2;BaseQRankSum=-0.845;ClippingRankSum=0.000;DP=40;ExcessHet=3.0103;FS=0.000;MLEAC=1;MLEAF=0.500;MQ=36.45;MQRankSum=3.913;QD=7.78;ReadPosRankSum=-0.846;SOR=0.693	GT:AD:DP:GQ:PL	0/1:28,10:38:99:333,0,1188
2R	21705748	.	T	C	1114.77	.	AC=1;AF=0.500;AN=2;BaseQRankSum=-2.737;ClippingRankSum=0.000;DP=39;ExcessHet=3.0103;FS=0.000;MLEAC=1;MLEAF=0.500;MQ=36.24;MQRankSum=-3.880;QD=29.34;ReadPosRankSum=1.144;SOR=0.693	GT:AD:DP:GQ:PL	0/1:10,28:38:99:1143,0,378
2R	21705752	.	A	ATTTTTTT	337.73	.	AC=1;AF=0.500;AN=2;BaseQRankSum=-0.629;ClippingRankSum=0.000;DP=40;ExcessHet=3.0103;FS=0.000;MLEAC=1;MLEAF=0.500;MQ=36.39;MQRankSum=3.843;QD=8.66;SOR=0.631	GT:AD:DP:GQ:PL	0/1:29,10:39:99:375,0,1185
2R	21705758	.	A	ATTTT	1231.73	.	AC=1;AF=0.500;AN=2;BaseQRankSum=-2.363;ClippingRankSum=0.000;DP=41;ExcessHet=3.0103;FS=0.000;MLEAC=1;MLEAF=0.500;MQ=36.60;MQRankSum=-4.033;QD=30.79;ReadPosRankSum=1.364;SOR=0.627	GT:AD:DP:GQ:PL	0/1:11,29:40:99:1269,0,369
2R	21705766	.	A	G	1243.77	.	AC=1;AF=0.500;AN=2;BaseQRankSum=-2.696;ClippingRankSum=0.000;DP=41;ExcessHet=3.0103;FS=0.000;MLEAC=1;MLEAF=0.500;MQ=36.65;MQRankSum=-3.769;QD=31.09;ReadPosRankSum=0.828;SOR=0.693	GT:AD:DP:GQ:PL	0/1:10,30:40:99:1272,0,327
2R	21705769	.	TC	T	1234.73	.	AC=1;AF=0.500;AN=2;BaseQRankSum=-1.546;ClippingRankSum=0.000;DP=41;ExcessHet=3.0103;FS=0.000;MLEAC=1;MLEAF=0.500;MQ=36.35;MQRankSum=-3.807;QD=30.87;ReadPosRankSum=0.703;SOR=0.826	GT:AD:DP:GQ:PL	0/1:10,30:40:99:1272,0,327
2R	21705771	.	AT	A	1234.73	.	AC=1;AF=0.500;AN=2;BaseQRankSum=-2.874;ClippingRankSum=0.000;DP=41;ExcessHet=3.0103;FS=0.000;MLEAC=1;MLEAF=0.500;MQ=36.35;MQRankSum=-3.807;QD=30.87;ReadPosRankSum=0.719;SOR=0.826	GT:AD:DP:GQ:PL	0/1:10,30:40:99:1272,0,327
2R	21705775	.	A	C	1243.77	.	AC=1;AF=0.500;AN=2;BaseQRankSum=-2.725;ClippingRankSum=0.000;DP=42;ExcessHet=3.0103;FS=0.000;MLEAC=1;MLEAF=0.500;MQ=36.17;MQRankSum=-3.851;QD=30.34;ReadPosRankSum=-1.581;SOR=0.892	GT:AD:DP:GQ:PL	0/1:10,31:41:99:1272,0,327
2R	21705779	.	AATTG	A	1234.73	.	AC=1;AF=0.500;AN=2;BaseQRankSum=-0.626;ClippingRankSum=0.000;DP=41;ExcessHet=3.0103;FS=1.363;MLEAC=1;MLEAF=0.500;MQ=36.18;MQRankSum=-3.822;QD=30.87;ReadPosRankSum=0.594;SOR=0.976	GT:AD:DP:GQ:PL	0/1:10,30:40:99:1272,0,327
2R	21705783	.	G	T	111.77	.	AC=1;AF=0.500;AN=2;BaseQRankSum=2.582;ClippingRankSum=0.000;DP=40;ExcessHet=3.0103;FS=0.000;MLEAC=1;MLEAF=0.500;MQ=35.96;MQRankSum=3.621;QD=2.87;ReadPosRankSum=-0.150;SOR=0.627	GT:AD:DP:GQ:PL	0/1:30,9:39:99:140,0,1275
2R	21705786	.	AG	A	1237.73	.	AC=1;AF=0.500;AN=2;BaseQRankSum=-0.224;ClippingRankSum=0.000;DP=40;ExcessHet=3.0103;FS=1.494;MLEAC=1;MLEAF=0.500;MQ=35.93;MQRankSum=-3.399;QD=31.74;ReadPosRankSum=-0.340;SOR=1.044	GT:AD:DP:GQ:PL	0/1:8,31:39:99:1275,0,285
2R	21705788	.	TA	T	1240.73	.	AC=1;AF=0.500;AN=2;BaseQRankSum=1.428;ClippingRankSum=0.000;DP=39;ExcessHet=3.0103;FS=1.559;MLEAC=1;MLEAF=0.500;MQ=35.79;MQRankSum=-3.402;QD=32.65;ReadPosRankSum=-1.593;SOR=1.143	GT:AD:DP:GQ:PL	0/1:8,30:38:99:1278,0,243
2R	21705792	.	G	T	1234.77	.	AC=1;AF=0.500;AN=2;BaseQRankSum=0.696;ClippingRankSum=0.000;DP=38;ExcessHet=3.0103;FS=1.519;MLEAC=1;MLEAF=0.500;MQ=36.05;MQRankSum=-3.359;QD=33.37;ReadPosRankSum=-0.589;SOR=1.071	GT:AD:DP:GQ:PL	0/1:8,29:37:99:1263,0,243
2R	21705796	.	G	A	1175.77	.	AC=1;AF=0.500;AN=2;BaseQRankSum=2.218;ClippingRankSum=0.000;DP=39;ExcessHet=3.0103;FS=1.559;MLEAC=1;MLEAF=0.500;MQ=35.98;MQRankSum=-3.403;QD=30.94;ReadPosRankSum=-2.253;SOR=1.143	GT:AD:DP:GQ:PL	0/1:8,30:38:99:1204,0,246
2R	21705927	.	T	C	139.77	.	AC=1;AF=0.500;AN=2;BaseQRankSum=-2.208;ClippingRankSum=0.000;DP=34;ExcessHet=3.0103;FS=12.159;MLEAC=1;MLEAF=0.500;MQ=39.62;MQRankSum=2.753;QD=4.11;ReadPosRankSum=-0.159;SOR=2.225	GT:AD:DP:GQ:PL	0/1:28,6:34:99:168,0,1130
2R	21705941	.	A	G	181.77	.	AC=1;AF=0.500;AN=2;BaseQRankSum=-2.730;ClippingRankSum=0.000;DP=35;ExcessHet=3.0103;FS=9.499;MLEAC=1;MLEAF=0.500;MQ=40.16;MQRankSum=2.814;QD=5.19;ReadPosRankSum=-1.011;SOR=1.467	GT:AD:DP:GQ:PL	0/1:28,7:35:99:210,0,1155
2R	21705952	.	A	T	139.77	.	AC=1;AF=0.500;AN=2;BaseQRankSum=-1.225;ClippingRankSum=0.000;DP=34;ExcessHet=3.0103;FS=4.121;MLEAC=1;MLEAF=0.500;MQ=40.88;MQRankSum=2.401;QD=4.11;ReadPosRankSum=0.273;SOR=1.213	GT:AD:DP:GQ:PL	0/1:28,6:34:99:168,0,1158
2R	21705963	.	T	C	1246.77	.	AC=2;AF=1.00;AN=2;DP=30;ExcessHet=3.0103;FS=0.000;MLEAC=2;MLEAF=1.00;MQ=41.70;QD=29.00;SOR=0.826	GT:AD:DP:GQ:PL	1/1:0,30:30:90:1275,90,0
2R	21705967	.	C	T	905.77	.	AC=1;AF=0.500;AN=2;BaseQRankSum=-0.081;ClippingRankSum=0.000;DP=29;ExcessHet=3.0103;FS=1.664;MLEAC=1;MLEAF=0.500;MQ=42.56;MQRankSum=-2.264;QD=31.23;ReadPosRankSum=0.995;SOR=0.711	GT:AD:DP:GQ:PL	0/1:7,22:29:99:934,0,178
2R	21706035	.	T	C	471.77	.	AC=1;AF=0.500;AN=2;BaseQRankSum=-0.280;ClippingRankSum=0.000;DP=38;ExcessHet=3.0103;FS=4.887;MLEAC=1;MLEAF=0.500;MQ=43.09;MQRankSum=-2.846;QD=12.41;ReadPosRankSum=0.538;SOR=0.861	GT:AD:DP:GQ:PL	0/1:16,22:38:99:500,0,320
2R	21706258	.	C	G	390.77	.	AC=1;AF=0.500;AN=2;BaseQRankSum=3.521;ClippingRankSum=0.000;DP=43;ExcessHet=3.0103;FS=5.035;MLEAC=1;MLEAF=0.500;MQ=43.82;MQRankSum=0.928;QD=9.09;ReadPosRankSum=-0.209;SOR=0.789	GT:AD:DP:GQ:PL	0/1:31,12:43:99:419,0,1276
2R	21706272	.	C	T	428.77	.	AC=1;AF=0.500;AN=2;BaseQRankSum=2.734;ClippingRankSum=0.000;DP=45;ExcessHet=3.0103;FS=6.823;MLEAC=1;MLEAF=0.500;MQ=43.83;MQRankSum=0.996;QD=9.53;ReadPosRankSum=-1.280;SOR=1.200	GT:AD:DP:GQ:PL	0/1:31,14:45:99:457,0,1252
2R	21706329	.	G	A	601.77	.	AC=1;AF=0.500;AN=2;BaseQRankSum=0.823;ClippingRankSum=0.000;DP=45;ExcessHet=3.0103;FS=6.662;MLEAC=1;MLEAF=0.500;MQ=44.00;MQRankSum=0.000;QD=13.37;ReadPosRankSum=0.609;SOR=0.800	GT:AD:DP:GQ:PL	0/1:28,17:45:99:630,0,1391
2R	21706330	.	T	C	601.77	.	AC=1;AF=0.500;AN=2;BaseQRankSum=0.049;ClippingRankSum=0.000;DP=45;ExcessHet=3.0103;FS=6.662;MLEAC=1;MLEAF=0.500;MQ=44.00;MQRankSum=0.000;QD=13.37;ReadPosRankSum=0.586;SOR=0.800	GT:AD:DP:GQ:PL	0/1:28,17:45:99:630,0,1391
2R	21706337	.	A	C	598.77	.	AC=1;AF=0.500;AN=2;BaseQRankSum=0.048;ClippingRankSum=0.000;DP=46;ExcessHet=3.0103;FS=8.761;MLEAC=1;MLEAF=0.500;MQ=44.00;MQRankSum=0.000;QD=13.02;ReadPosRankSum=0.660;SOR=0.785	GT:AD:DP:GQ:PL	0/1:29,17:46:99:627,0,1420
2R	21706364	.	T	C	453.77	.	AC=1;AF=0.500;AN=2;BaseQRankSum=0.541;ClippingRankSum=0.000;DP=45;ExcessHet=3.0103;FS=0.000;MLEAC=1;MLEAF=0.500;MQ=44.00;MQRankSum=0.000;QD=10.08;ReadPosRankSum=-0.278;SOR=0.569	GT:AD:DP:GQ:PL	0/1:30,15:45:99:482,0,1461
2R	21706377	.	C	T	536.77	.	AC=1;AF=0.500;AN=2;BaseQRankSum=4.034;ClippingRankSum=0.000;DP=45;ExcessHet=3.0103;FS=2.791;MLEAC=1;MLEAF=0.500;MQ=44.00;MQRankSum=0.000;QD=11.93;ReadPosRankSum=-0.961;SOR=1.286	GT:AD:DP:GQ:PL	0/1:30,15:45:99:565,0,1427
2R	21706378	.	T	G	508.77	.	AC=1;AF=0.500;AN=2;BaseQRankSum=0.448;ClippingRankSum=0.000;DP=45;ExcessHet=3.0103;FS=2.791;MLEAC=1;MLEAF=0.500;MQ=44.00;MQRankSum=0.000;QD=11.31;ReadPosRankSum=-0.973;SOR=1.286	GT:AD:DP:GQ:PL	0/1:30,15:45:99:537,0,1453
2R	21706400	.	C	T	495.77	.	AC=1;AF=0.500;AN=2;BaseQRankSum=1.250;ClippingRankSum=0.000;DP=46;ExcessHet=3.0103;FS=6.777;MLEAC=1;MLEAF=0.500;MQ=44.00;MQRankSum=0.000;QD=10.78;ReadPosRankSum=-1.229;SOR=1.809	GT:AD:DP:GQ:PL	0/1:31,15:46:99:524,0,1369
2R	21706530	.	G	A	924.77	.	AC=1;AF=0.500;AN=2;BaseQRankSum=-0.277;ClippingRankSum=0.000;DP=61;ExcessHet=3.0103;FS=0.000;MLEAC=1;MLEAF=0.500;MQ=44.00;MQRankSum=0.000;QD=15.16;ReadPosRankSum=1.112;SOR=0.746	GT:AD:DP:GQ:PL	0/1:20,41:61:99:953,0,381
2R	21706576	.	C	T	937.77	.	AC=1;AF=0.500;AN=2;BaseQRankSum=-3.136;ClippingRankSum=0.000;DP=62;ExcessHet=3.0103;FS=1.054;MLEAC=1;MLEAF=0.500;MQ=44.00;MQRankSum=0.000;QD=15.13;ReadPosRankSum=0.866;SOR=0.757	GT:AD:DP:GQ:PL	0/1:19,43:62:99:966,0,363
2R	21706683	.	T	TA	854.73	.	AC=1;AF=0.500;AN=2;BaseQRankSum=0.548;ClippingRankSum=0.000;DP=66;ExcessHet=3.0103;FS=0.976;MLEAC=1;MLEAF=0.500;MQ=43.96;MQRankSum=-0.708;QD=13.15;ReadPosRankSum=-1.213;SOR=0.571	GT:AD:DP:GQ:PL	0/1:23,42:65:99:892,0,373
2R	21706764	.	TGG	T	1392.73	.	AC=1;AF=0.500;AN=2;BaseQRankSum=0.487;ClippingRankSum=0.000;DP=63;ExcessHet=3.0103;FS=3.620;MLEAC=1;MLEAF=0.500;MQ=43.95;MQRankSum=-0.834;QD=22.11;ReadPosRankSum=-0.160;SOR=1.206	GT:AD:DP:GQ:PL	0/1:27,36:63:99:1430,0,1025
2R	21706767	.	A	C	1401.77	.	AC=1;AF=0.500;AN=2;BaseQRankSum=-1.417;ClippingRankSum=0.000;DP=63;ExcessHet=3.0103;FS=3.620;MLEAC=1;MLEAF=0.500;MQ=43.95;MQRankSum=-0.834;QD=22.25;ReadPosRankSum=-0.146;SOR=1.206	GT:AD:DP:GQ:PL	0/1:27,36:63:99:1430,0,1025
2R	21706779	.	A	G	805.77	.	AC=1;AF=0.500;AN=2;BaseQRankSum=-2.657;ClippingRankSum=0.000;DP=63;ExcessHet=3.0103;FS=3.565;MLEAC=1;MLEAF=0.500;MQ=43.95;MQRankSum=-0.806;QD=12.79;ReadPosRankSum=-0.440;SOR=1.179	GT:AD:DP:GQ:PL	0/1:26,37:63:99:834,0,536
2R	21706861	.	G	T	1552.77	.	AC=2;AF=1.00;AN=2;DP=56;ExcessHet=3.0103;FS=0.000;MLEAC=2;MLEAF=1.00;MQ=44.00;QD=27.73;SOR=1.302	GT:AD:DP:GQ:PL	1/1:0,56:56:99:1581,168,0
2R	21707160	.	G	T	775.77	.	AC=2;AF=1.00;AN=2;DP=30;ExcessHet=3.0103;FS=0.000;MLEAC=2;MLEAF=1.00;MQ=44.00;QD=26.75;SOR=1.071	GT:AD:DP:GQ:PL	1/1:0,29:29:87:804,87,0
2R	21707221	.	A	G	1013.77	.	AC=2;AF=1.00;AN=2;DP=39;ExcessHet=3.0103;FS=0.000;MLEAC=2;MLEAF=1.00;MQ=44.00;QD=26.68;SOR=0.798	GT:AD:DP:GQ:PL	1/1:0,38:38:99:1042,114,0
2R	21707315	.	G	A	710.77	.	AC=1;AF=0.500;AN=2;BaseQRankSum=-3.994;ClippingRankSum=0.000;DP=53;ExcessHet=3.0103;FS=0.000;MLEAC=1;MLEAF=0.500;MQ=44.00;MQRankSum=0.000;QD=13.41;ReadPosRankSum=-0.679;SOR=0.678	GT:AD:DP:GQ:PL	0/1:31,22:53:99:739,0,1132
2R	21707334	.	C	T	651.77	.	AC=1;AF=0.500;AN=2;BaseQRankSum=-2.421;ClippingRankSum=0.000;DP=50;ExcessHet=3.0103;FS=1.102;MLEAC=1;MLEAF=0.500;MQ=44.00;MQRankSum=0.000;QD=13.04;ReadPosRankSum=-0.465;SOR=0.515	GT:AD:DP:GQ:PL	0/1:30,20:50:99:680,0,1087
2R	21707363	.	A	G	1838.77	.	AC=2;AF=1.00;AN=2;DP=51;ExcessHet=3.0103;FS=0.000;MLEAC=2;MLEAF=1.00;MQ=44.00;QD=28.89;SOR=1.201	GT:AD:DP:GQ:PL	1/1:0,51:51:99:1867,153,0
2R	21707386	.	AT	A	841.73	.	AC=1;AF=0.500;AN=2;BaseQRankSum=-0.661;ClippingRankSum=0.000;DP=47;ExcessHet=3.0103;FS=1.253;MLEAC=1;MLEAF=0.500;MQ=44.00;MQRankSum=0.000;QD=18.30;ReadPosRankSum=-0.452;SOR=0.487	GT:AD:DP:GQ:PL	0/1:13,33:46:99:879,0,266
2R	21707428	.	C	G	1239.77	.	AC=2;AF=1.00;AN=2;DP=47;ExcessHet=3.0103;FS=0.000;MLEAC=2;MLEAF=1.00;MQ=44.00;QD=26.38;SOR=1.022	GT:AD:DP:GQ:PL	1/1:0,47:47:99:1268,141,0
2R	21707524	.	G	A	168.77	.	AC=1;AF=0.500;AN=2;BaseQRankSum=2.376;ClippingRankSum=0.000;DP=37;ExcessHet=3.0103;FS=8.498;MLEAC=1;MLEAF=0.500;MQ=44.00;MQRankSum=0.000;QD=4.56;ReadPosRankSum=1.576;SOR=2.494	GT:AD:DP:GQ:PL	0/1:26,11:37:99:197,0,528
2R	21707535	.	G	A	1332.77	.	AC=2;AF=1.00;AN=2;DP=33;ExcessHet=3.0103;FS=0.000;MLEAC=2;MLEAF=1.00;MQ=44.00;QD=39.72;SOR=1.179	GT:AD:DP:GQ:PL	1/1:0,33:33:99:1361,99,0
2R	21707559	.	A	T	1276.77	.	AC=2;AF=1.00;AN=2;DP=33;ExcessHet=3.0103;FS=0.000;MLEAC=2;MLEAF=1.00;MQ=44.00;QD=31.52;SOR=1.022	GT:AD:DP:GQ:PL	1/1:0,33:33:99:1305,99,0
2R	21707679	.	G	T	1445.77	.	AC=2;AF=1.00;AN=2;DP=55;ExcessHet=3.0103;FS=0.000;MLEAC=2;MLEAF=1.00;MQ=43.96;QD=26.29;SOR=1.159	GT:AD:DP:GQ:PL	1/1:0,55:55:99:1474,165,0
2R	21707904	.	A	G	2070.77	.	AC=2;AF=1.00;AN=2;DP=47;ExcessHet=3.0103;FS=0.000;MLEAC=2;MLEAF=1.00;MQ=43.84;QD=25.89;SOR=0.735	GT:AD:DP:GQ:PL	1/1:0,47:47:99:2099,141,0
2R	21707921	.	C	T	2221.77	.	AC=2;AF=1.00;AN=2;DP=51;ExcessHet=3.0103;FS=0.000;MLEAC=2;MLEAF=1.00;MQ=43.92;QD=34.12;SOR=0.732	GT:AD:DP:GQ:PL	1/1:0,51:51:99:2250,153,0
2R	21707946	.	A	G	2027.77	.	AC=2;AF=1.00;AN=2;DP=48;ExcessHet=3.0103;FS=0.000;MLEAC=2;MLEAF=1.00;MQ=43.92;QD=29.76;SOR=0.776	GT:AD:DP:GQ:PL	1/1:0,48:48:99:2056,147,0
2R	21707996	.	G	A	1194.77	.	AC=2;AF=1.00;AN=2;DP=44;ExcessHet=3.0103;FS=0.000;MLEAC=2;MLEAF=1.00;MQ=43.53;QD=27.15;SOR=1.230	GT:AD:DP:GQ:PL	1/1:0,44:44:99:1223,132,0
2R	21708037	.	A	C	1021.77	.	AC=2;AF=1.00;AN=2;DP=39;ExcessHet=3.0103;FS=0.000;MLEAC=2;MLEAF=1.00;MQ=43.10;QD=26.20;SOR=0.743	GT:AD:DP:GQ:PL	1/1:0,39:39:99:1050,116,0
2R	21708105	.	G	GTTAATCAGCAA	324.73	.	AC=1;AF=0.500;AN=2;BaseQRankSum=-0.852;ClippingRankSum=0.000;DP=44;ExcessHet=3.0103;FS=3.119;MLEAC=1;MLEAF=0.500;MQ=43.79;MQRankSum=-2.440;QD=7.38;ReadPosRankSum=-0.109;SOR=1.185	GT:AD:DP:GQ:PL	0/1:33,11:44:99:362,0,1324
2R	21708152	.	C	A	301.77	.	AC=1;AF=0.500;AN=2;BaseQRankSum=1.750;ClippingRankSum=0.000;DP=53;ExcessHet=3.0103;FS=0.000;MLEAC=1;MLEAF=0.500;MQ=43.75;MQRankSum=-0.812;QD=5.69;ReadPosRankSum=-0.286;SOR=0.804	GT:AD:DP:GQ:PL	0/1:36,17:53:99:330,0,827
2R	21708154	.	A	G	1671.77	.	AC=2;AF=1.00;AN=2;DP=53;ExcessHet=3.0103;FS=0.000;MLEAC=2;MLEAF=1.00;MQ=43.75;QD=31.54;SOR=0.730	GT:AD:DP:GQ:PL	1/1:0,53:53:99:1700,158,0
2R	21708187	.	CAT	C	1293.73	.	AC=1;AF=0.500;AN=2;BaseQRankSum=-0.516;ClippingRankSum=0.000;DP=52;ExcessHet=3.0103;FS=0.000;MLEAC=1;MLEAF=0.500;MQ=43.75;MQRankSum=0.698;QD=25.37;ReadPosRankSum=0.082;SOR=0.560	GT:AD:DP:GQ:PL	0/1:18,33:51:99:1331,0,657
2R	21708196	.	A	G	1300.77	.	AC=1;AF=0.500;AN=2;BaseQRankSum=-0.901;ClippingRankSum=0.000;DP=56;ExcessHet=3.0103;FS=1.105;MLEAC=1;MLEAF=0.500;MQ=43.76;MQRankSum=0.638;QD=25.01;ReadPosRankSum=0.903;SOR=0.489	GT:AD:DP:GQ:PL	0/1:19,33:52:99:1329,0,698
2R	21708197	.	C	T	1406.73	.	AC=1;AF=0.500;AN=2;BaseQRankSum=-0.281;ClippingRankSum=0.000;DP=56;ExcessHet=3.0103;FS=0.000;MLEAC=1;MLEAF=0.500;MQ=43.76;MQRankSum=0.698;QD=25.58;ReadPosRankSum=0.592;SOR=0.560	GT:AD:DP:GQ:PL	0/1:19,36:55:99:1444,0,689
2R	21708202	.	T	A	540.77	.	AC=1;AF=0.500;AN=2;BaseQRankSum=-2.384;ClippingRankSum=0.000;DP=54;ExcessHet=3.0103;FS=1.094;MLEAC=1;MLEAF=0.500;MQ=43.76;MQRankSum=-0.748;QD=10.01;ReadPosRankSum=0.073;SOR=0.914	GT:AD:DP:GQ:PL	0/1:36,18:54:99:569,0,1521
2R	21708208	.	T	G	850.77	.	AC=1;AF=0.500;AN=2;BaseQRankSum=-2.756;ClippingRankSum=0.000;DP=55;ExcessHet=3.0103;FS=2.409;MLEAC=1;MLEAF=0.500;MQ=43.89;MQRankSum=0.116;QD=15.47;ReadPosRankSum=-0.610;SOR=0.425	GT:AD:DP:GQ:PL	0/1:17,38:55:99:879,0,600
2R	21708222	.	A	G	1573.77	.	AC=2;AF=1.00;AN=2;DP=50;ExcessHet=3.0103;FS=0.000;MLEAC=2;MLEAF=1.00;MQ=43.88;QD=31.48;SOR=0.773	GT:AD:DP:GQ:PL	1/1:0,50:50:99:1602,150,0
2R	21708259	.	T	G	764.77	.	AC=1;AF=0.500;AN=2;BaseQRankSum=-0.805;ClippingRankSum=0.000;DP=53;ExcessHet=3.0103;FS=2.446;MLEAC=1;MLEAF=0.500;MQ=43.93;MQRankSum=-0.996;QD=14.43;ReadPosRankSum=0.582;SOR=0.402	GT:AD:DP:GQ:PL	0/1:18,35:53:99:793,0,359
2R	21708281	.	C	G	1343.77	.	AC=2;AF=1.00;AN=2;DP=50;ExcessHet=3.0103;FS=0.000;MLEAC=2;MLEAF=1.00;MQ=43.96;QD=26.88;SOR=0.859	GT:AD:DP:GQ:PL	1/1:0,50:50:99:1372,150,0
2R	21708375	.	T	G	1308.77	.	AC=1;AF=0.500;AN=2;BaseQRankSum=0.103;ClippingRankSum=0.000;DP=46;ExcessHet=3.0103;FS=4.747;MLEAC=1;MLEAF=0.500;MQ=44.00;MQRankSum=0.000;QD=28.45;ReadPosRankSum=0.530;SOR=0.232	GT:AD:DP:GQ:PL	0/1:14,32:46:99:1337,0,931
2R	21708379	.	T	C	1347.77	.	AC=1;AF=0.500;AN=2;BaseQRankSum=-2.002;ClippingRankSum=0.000;DP=45;ExcessHet=3.0103;FS=5.112;MLEAC=1;MLEAF=0.500;MQ=44.00;MQRankSum=0.000;QD=29.95;ReadPosRankSum=-0.899;SOR=0.203	GT:AD:DP:GQ:PL	0/1:12,33:45:99:1376,0,866
2R	21708381	.	A	T	1347.77	.	AC=1;AF=0.500;AN=2;BaseQRankSum=0.454;ClippingRankSum=0.000;DP=45;ExcessHet=3.0103;FS=5.112;MLEAC=1;MLEAF=0.500;MQ=44.00;MQRankSum=0.000;QD=29.95;ReadPosRankSum=-0.172;SOR=0.203	GT:AD:DP:GQ:PL	0/1:12,33:45:99:1376,0,866
2R	21708531	.	C	T	517.77	.	AC=1;AF=0.500;AN=2;BaseQRankSum=-0.369;ClippingRankSum=0.000;DP=36;ExcessHet=3.0103;FS=0.000;MLEAC=1;MLEAF=0.500;MQ=44.00;MQRankSum=0.000;QD=14.38;ReadPosRankSum=0.254;SOR=0.743	GT:AD:DP:GQ:PL	0/1:12,24:36:99:546,0,236
2R	21708589	.	G	T	879.77	.	AC=2;AF=1.00;AN=2;DP=33;ExcessHet=3.0103;FS=0.000;MLEAC=2;MLEAF=1.00;MQ=44.00;QD=26.66;SOR=1.352	GT:AD:DP:GQ:PL	1/1:0,33:33:99:908,99,0
2R	21708860	.	AACAT	A	1273.73	.	AC=1;AF=0.500;AN=2;BaseQRankSum=0.045;ClippingRankSum=0.000;DP=46;ExcessHet=3.0103;FS=3.057;MLEAC=1;MLEAF=0.500;MQ=43.92;MQRankSum=1.759;QD=29.62;ReadPosRankSum=-0.836;SOR=1.021	GT:AD:DP:GQ:PL	0/1:11,32:43:99:1311,0,440
2R	21708900	.	TG	T	863.73	.	AC=1;AF=0.500;AN=2;BaseQRankSum=0.584;ClippingRankSum=0.000;DP=53;ExcessHet=3.0103;FS=0.000;MLEAC=1;MLEAF=0.500;MQ=43.89;MQRankSum=0.888;QD=16.61;ReadPosRankSum=-0.349;SOR=0.625	GT:AD:DP:GQ:PL	0/1:13,39:52:99:901,0,190
2R	21709010	.	T	A	882.77	.	AC=1;AF=0.500;AN=2;BaseQRankSum=-0.026;ClippingRankSum=0.000;DP=58;ExcessHet=3.0103;FS=4.014;MLEAC=1;MLEAF=0.500;MQ=44.00;MQRankSum=0.000;QD=15.22;ReadPosRankSum=1.138;SOR=0.330	GT:AD:DP:GQ:PL	0/1:19,39:58:99:911,0,337
2R	21709045	.	G	C	231.77	.	AC=1;AF=0.500;AN=2;BaseQRankSum=0.318;ClippingRankSum=0.000;DP=60;ExcessHet=3.0103;FS=11.169;MLEAC=1;MLEAF=0.500;MQ=44.00;MQRankSum=0.000;QD=3.86;ReadPosRankSum=-0.472;SOR=2.266	GT:AD:DP:GQ:PL	0/1:44,16:60:99:260,0,1047
2R	21709058	.	T	C	204.77	.	AC=1;AF=0.500;AN=2;BaseQRankSum=-1.661;ClippingRankSum=0.000;DP=62;ExcessHet=3.0103;FS=6.234;MLEAC=1;MLEAF=0.500;MQ=44.00;MQRankSum=0.000;QD=3.36;ReadPosRankSum=-0.293;SOR=1.634	GT:AD:DP:GQ:PL	0/1:46,15:61:99:233,0,1098
2R	21709126	.	T	C	1070.77	.	AC=1;AF=0.500;AN=2;BaseQRankSum=-1.950;ClippingRankSum=0.000;DP=67;ExcessHet=3.0103;FS=7.792;MLEAC=1;MLEAF=0.500;MQ=43.89;MQRankSum=-0.578;QD=16.22;ReadPosRankSum=-0.235;SOR=0.991	GT:AD:DP:GQ:PL	0/1:18,48:66:99:1099,0,293
2R	21709297	.	C	T	862.77	.	AC=1;AF=0.500;AN=2;BaseQRankSum=2.330;ClippingRankSum=0.000;DP=51;ExcessHet=3.0103;FS=1.224;MLEAC=1;MLEAF=0.500;MQ=43.48;MQRankSum=-1.061;QD=16.92;ReadPosRankSum=-0.127;SOR=0.472	GT:AD:DP:GQ:PL	0/1:14,37:51:99:891,0,215
2R	21709345	.	C	A	2313.77	.	AC=2;AF=1.00;AN=2;DP=53;ExcessHet=3.0103;FS=0.000;MLEAC=2;MLEAF=1.00;MQ=43.18;QD=29.40;SOR=0.730	GT:AD:DP:GQ:PL	1/1:0,53:53:99:2342,160,0
2R	21709349	.	C	T	2358.77	.	AC=2;AF=1.00;AN=2;DP=51;ExcessHet=3.0103;FS=0.000;MLEAC=2;MLEAF=1.00;MQ=43.48;QD=33.57;SOR=0.732	GT:AD:DP:GQ:PL	1/1:0,51:51:99:2387,163,0
2R	21709355	.	TTGTGTG	T	2368.73	.	AC=2;AF=1.00;AN=2;DP=54;ExcessHet=3.0103;FS=0.000;MLEAC=2;MLEAF=1.00;MQ=43.51;QD=27.50;SOR=0.693	GT:AD:DP:GQ:PL	1/1:0,54:54:99:2406,163,0
2R	21709728	.	G	T	2454.77	.	AC=2;AF=1.00;AN=2;DP=58;ExcessHet=3.0103;FS=0.000;MLEAC=2;MLEAF=1.00;MQ=43.81;QD=26.33;SOR=0.762	GT:AD:DP:GQ:PL	1/1:0,58:58:99:2483,175,0
2R	21709744	.	C	A	2446.77	.	AC=2;AF=1.00;AN=2;DP=58;ExcessHet=3.0103;FS=0.000;MLEAC=2;MLEAF=1.00;MQ=43.75;QD=37.11;SOR=0.836	GT:AD:DP:GQ:PL	1/1:0,58:58:99:2475,175,0
2R	21709810	.	C	CGGTTT	699.73	.	AC=1;AF=0.500;AN=2;BaseQRankSum=0.259;ClippingRankSum=0.000;DP=68;ExcessHet=3.0103;FS=1.000;MLEAC=1;MLEAF=0.500;MQ=43.60;MQRankSum=-5.285;QD=10.29;ReadPosRankSum=-0.471;SOR=0.859	GT:AD:DP:GQ:PL	0/1:47,21:68:99:737,0,1952
2R	21709812	.	GCAA	G	699.73	.	AC=1;AF=0.500;AN=2;BaseQRankSum=0.222;ClippingRankSum=0.000;DP=68;ExcessHet=3.0103;FS=0.000;MLEAC=1;MLEAF=0.500;MQ=43.60;MQRankSum=-5.487;QD=10.29;ReadPosRankSum=-0.013;SOR=0.828	GT:AD:DP:GQ:PL	0/1:48,20:68:99:737,0,1952
2R	21709815	.	A	AGTTT	657.73	.	AC=1;AF=0.500;AN=2;BaseQRankSum=-2.076;ClippingRankSum=0.000;DP=68;ExcessHet=3.0103;FS=0.000;MLEAC=1;MLEAF=0.500;MQ=43.60;MQRankSum=-5.487;QD=9.67;ReadPosRankSum=0.074;SOR=0.828	GT:AD:DP:GQ:PL	0/1:48,20:68:99:695,0,1955
2R	21709846	.	T	G	534.77	.	AC=1;AF=0.500;AN=2;BaseQRankSum=-1.443;ClippingRankSum=0.000;DP=66;ExcessHet=3.0103;FS=1.074;MLEAC=1;MLEAF=0.500;MQ=43.69;MQRankSum=-4.999;QD=8.10;ReadPosRankSum=0.968;SOR=0.914	GT:AD:DP:GQ:PL	0/1:49,17:66:99:563,0,2007
2R	21709848	.	T	C	534.77	.	AC=1;AF=0.500;AN=2;BaseQRankSum=-1.348;ClippingRankSum=0.000;DP=64;ExcessHet=3.0103;FS=1.077;MLEAC=1;MLEAF=0.500;MQ=43.71;MQRankSum=-5.320;QD=8.36;ReadPosRankSum=0.821;SOR=0.908	GT:AD:DP:GQ:PL	0/1:47,17:64:99:563,0,2007
2R	21709853	.	A	T	504.77	.	AC=1;AF=0.500;AN=2;BaseQRankSum=-0.101;ClippingRankSum=0.000;DP=62;ExcessHet=3.0103;FS=2.469;MLEAC=1;MLEAF=0.500;MQ=43.70;MQRankSum=-5.437;QD=8.14;ReadPosRankSum=0.837;SOR=1.128	GT:AD:DP:GQ:PL	0/1:46,16:62:99:533,0,1883
2R	21709896	.	A	ATT	493.73	.	AC=1;AF=0.500;AN=2;BaseQRankSum=-0.622;ClippingRankSum=0.000;DP=56;ExcessHet=3.0103;FS=0.000;MLEAC=1;MLEAF=0.500;MQ=44.12;MQRankSum=-2.452;QD=9.68;ReadPosRankSum=-1.816;SOR=0.643	GT:AD:DP:GQ:PL	0/1:37,14:51:99:531,0,1469
2R	21709901	.	A	G	486.77	.	AC=1;AF=0.500;AN=2;BaseQRankSum=0.605;ClippingRankSum=0.000;DP=51;ExcessHet=3.0103;FS=0.000;MLEAC=1;MLEAF=0.500;MQ=44.17;MQRankSum=-2.337;QD=9.54;ReadPosRankSum=-2.275;SOR=0.818	GT:AD:DP:GQ:PL	0/1:36,15:51:99:515,0,1514
2R	21709922	.	G	A	618.77	.	AC=1;AF=0.500;AN=2;BaseQRankSum=3.138;ClippingRankSum=0.000;DP=53;ExcessHet=3.0103;FS=0.000;MLEAC=1;MLEAF=0.500;MQ=44.09;MQRankSum=-2.880;QD=11.67;ReadPosRankSum=-1.635;SOR=0.732	GT:AD:DP:GQ:PL	0/1:35,18:53:99:647,0,1457
2R	21709936	.	G	T	696.77	.	AC=1;AF=0.500;AN=2;BaseQRankSum=0.916;ClippingRankSum=0.000;DP=53;ExcessHet=3.0103;FS=1.107;MLEAC=1;MLEAF=0.500;MQ=44.14;MQRankSum=-2.400;QD=13.15;ReadPosRankSum=-0.909;SOR=0.481	GT:AD:DP:GQ:PL	0/1:34,19:53:99:725,0,1535
2R	21709959	.	C	T	882.77	.	AC=1;AF=0.500;AN=2;BaseQRankSum=-1.360;ClippingRankSum=0.000;DP=66;ExcessHet=3.0103;FS=0.000;MLEAC=1;MLEAF=0.500;MQ=44.03;MQRankSum=-3.222;QD=13.38;ReadPosRankSum=0.813;SOR=0.593	GT:AD:DP:GQ:PL	0/1:41,25:66:99:911,0,1856
2R	21709971	.	T	C	1014.77	.	AC=1;AF=0.500;AN=2;BaseQRankSum=-0.058;ClippingRankSum=0.000;DP=70;ExcessHet=3.0103;FS=0.951;MLEAC=1;MLEAF=0.500;MQ=43.98;MQRankSum=-3.547;QD=14.50;ReadPosRankSum=1.976;SOR=0.506	GT:AD:DP:GQ:PL	0/1:44,26:70:99:1043,0,1763
2R	21709974	.	A	G	961.77	.	AC=1;AF=0.500;AN=2;BaseQRankSum=-0.018;ClippingRankSum=0.000;DP=72;ExcessHet=3.0103;FS=1.977;MLEAC=1;MLEAF=0.500;MQ=43.98;MQRankSum=-3.511;QD=13.36;ReadPosRankSum=1.973;SOR=0.489	GT:AD:DP:GQ:PL	0/1:45,27:72:99:990,0,1795
2R	21710014	.	G	A	553.77	.	AC=1;AF=0.500;AN=2;BaseQRankSum=-0.903;ClippingRankSum=0.000;DP=76;ExcessHet=3.0103;FS=4.540;MLEAC=1;MLEAF=0.500;MQ=43.84;MQRankSum=-3.850;QD=7.29;ReadPosRankSum=0.245;SOR=0.585	GT:AD:DP:GQ:PL	0/1:46,30:76:99:582,0,1021
2R	21710020	.	T	G	2561.77	.	AC=2;AF=1.00;AN=2;DP=77;ExcessHet=3.0103;FS=0.000;MLEAC=2;MLEAF=1.00;MQ=43.84;QD=33.27;SOR=0.887	GT:AD:DP:GQ:PL	1/1:0,77:77:99:2590,230,0
2R	21710093	.	C	A	2787.77	.	AC=2;AF=1.00;AN=2;DP=72;ExcessHet=3.0103;FS=0.000;MLEAC=2;MLEAF=1.00;MQ=43.46;QD=22.17;SOR=0.807	GT:AD:DP:GQ:PL	1/1:0,72:72:99:2816,217,0
2R	21710103	.	A	T	1839.77	.	AC=1;AF=0.500;AN=2;BaseQRankSum=-0.994;ClippingRankSum=0.000;DP=70;ExcessHet=3.0103;FS=2.105;MLEAC=1;MLEAF=0.500;MQ=43.47;MQRankSum=1.357;QD=26.28;ReadPosRankSum=2.101;SOR=0.858	GT:AD:DP:GQ:PL	0/1:23,47:70:99:1868,0,775
2R	21710108	.	C	T	1791.77	.	AC=1;AF=0.500;AN=2;BaseQRankSum=2.215;ClippingRankSum=0.000;DP=66;ExcessHet=3.0103;FS=2.194;MLEAC=1;MLEAF=0.500;MQ=43.50;MQRankSum=0.375;QD=27.15;ReadPosRankSum=1.168;SOR=0.864	GT:AD:DP:GQ:PL	0/1:21,45:66:99:1820,0,740
2R	21710295	.	A	G	1065.77	.	AC=2;AF=1.00;AN=2;BaseQRankSum=1.848;ClippingRankSum=0.000;DP=41;ExcessHet=3.0103;FS=0.000;MLEAC=2;MLEAF=1.00;MQ=43.95;MQRankSum=0.000;QD=25.99;ReadPosRankSum=-0.297;SOR=0.593	GT:AD:DP:GQ:PL	1/1:1,40:41:99:1094,113,0
2R	21710675	.	A	T	1661.77	.	AC=2;AF=1.00;AN=2;DP=61;ExcessHet=3.0103;FS=0.000;MLEAC=2;MLEAF=1.00;MQ=43.45;QD=27.70;SOR=0.906	GT:AD:DP:GQ:PL	1/1:0,60:60:99:1690,180,0
2R	21710689	.	A	AG	2604.73	.	AC=2;AF=1.00;AN=2;DP=59;ExcessHet=3.0103;FS=0.000;MLEAC=2;MLEAF=1.00;MQ=43.43;QD=26.65;SOR=0.914	GT:AD:DP:GQ:PL	1/1:0,58:58:99:2642,177,0
2R	21710691	.	A	ATACGT	2695.73	.	AC=2;AF=1.00;AN=2;DP=58;ExcessHet=3.0103;FS=0.000;MLEAC=2;MLEAF=1.00;MQ=43.42;QD=28.25;SOR=0.997	GT:AD:DP:GQ:PL	1/1:0,58:58:99:2733,184,0
2R	21710709	.	G	A	2484.77	.	AC=2;AF=1.00;AN=2;DP=57;ExcessHet=3.0103;FS=0.000;MLEAC=2;MLEAF=1.00;MQ=43.45;QD=25.88;SOR=0.877	GT:AD:DP:GQ:PL	1/1:0,57:57:99:2513,174,0
2R	21710715	.	C	A	2551.77	.	AC=2;AF=1.00;AN=2;DP=60;ExcessHet=3.0103;FS=0.000;MLEAC=2;MLEAF=1.00;MQ=43.48;QD=36.84;SOR=0.760	GT:AD:DP:GQ:PL	1/1:0,60:60:99:2580,180,0
2R	21710727	.	A	C	1499.77	.	AC=2;AF=1.00;AN=2;DP=58;ExcessHet=3.0103;FS=0.000;MLEAC=2;MLEAF=1.00;MQ=43.46;QD=25.86;SOR=0.693	GT:AD:DP:GQ:PL	1/1:0,58:58:99:1528,173,0
2R	21710754	.	A	C	1512.77	.	AC=2;AF=1.00;AN=2;DP=56;ExcessHet=3.0103;FS=0.000;MLEAC=2;MLEAF=1.00;MQ=43.47;QD=27.01;SOR=0.841	GT:AD:DP:GQ:PL	1/1:0,56:56:99:1541,168,0
2R	21710769	.	T	A	1523.77	.	AC=2;AF=1.00;AN=2;DP=57;ExcessHet=3.0103;FS=0.000;MLEAC=2;MLEAF=1.00;MQ=43.48;QD=26.73;SOR=0.728	GT:AD:DP:GQ:PL	1/1:0,57:57:99:1552,170,0
2R	21710780	.	T	C	1387.77	.	AC=2;AF=1.00;AN=2;DP=53;ExcessHet=3.0103;FS=0.000;MLEAC=2;MLEAF=1.00;MQ=43.52;QD=26.18;SOR=0.892	GT:AD:DP:GQ:PL	1/1:0,53:53:99:1416,158,0
2R	21710864	.	T	G	2757.77	.	AC=2;AF=1.00;AN=2;DP=64;ExcessHet=3.0103;FS=0.000;MLEAC=2;MLEAF=1.00;MQ=43.63;QD=32.24;SOR=0.826	GT:AD:DP:GQ:PL	1/1:0,62:62:99:2786,196,0
2R	21710873	.	G	A	2701.77	.	AC=2;AF=1.00;AN=2;DP=62;ExcessHet=3.0103;FS=0.000;MLEAC=2;MLEAF=1.00;MQ=43.62;QD=33.85;SOR=0.865	GT:AD:DP:GQ:PL	1/1:0,61:61:99:2730,190,0
2R	21710933	.	T	G	1784.77	.	AC=2;AF=1.00;AN=2;DP=65;ExcessHet=3.0103;FS=0.000;MLEAC=2;MLEAF=1.00;MQ=43.70;QD=27.89;SOR=1.044	GT:AD:DP:GQ:PL	1/1:0,64:64:99:1813,192,0
2R	21711052	.	A	T	1857.77	.	AC=2;AF=1.00;AN=2;DP=69;ExcessHet=3.0103;FS=0.000;MLEAC=2;MLEAF=1.00;MQ=43.91;QD=26.92;SOR=0.980	GT:AD:DP:GQ:PL	1/1:0,69:69:99:1886,206,0
2R	21711101	.	T	TA	3270.73	.	AC=2;AF=1.00;AN=2;DP=75;ExcessHet=3.0103;FS=0.000;MLEAC=2;MLEAF=1.00;MQ=43.92;QD=32.94;SOR=1.164	GT:AD:DP:GQ:PL	1/1:0,75:75:99:3308,226,0
2R	21711106	.	G	A	3224.77	.	AC=2;AF=1.00;AN=2;DP=71;ExcessHet=3.0103;FS=0.000;MLEAC=2;MLEAF=1.00;MQ=43.92;QD=30.75;SOR=1.195	GT:AD:DP:GQ:PL	1/1:0,71:71:99:3253,220,0
2R	21711110	.	A	G	3230.77	.	AC=2;AF=1.00;AN=2;DP=73;ExcessHet=3.0103;FS=0.000;MLEAC=2;MLEAF=1.00;MQ=43.92;QD=31.50;SOR=1.257	GT:AD:DP:GQ:PL	1/1:0,73:73:99:3259,220,0
2R	21711196	.	T	A	1789.77	.	AC=2;AF=1.00;AN=2;DP=68;ExcessHet=3.0103;FS=0.000;MLEAC=2;MLEAF=1.00;MQ=43.97;QD=26.32;SOR=1.644	GT:AD:DP:GQ:PL	1/1:0,68:68:99:1818,203,0
2R	21711280	.	A	G	1587.77	.	AC=2;AF=1.00;AN=2;BaseQRankSum=0.091;ClippingRankSum=0.000;DP=61;ExcessHet=3.0103;FS=0.000;MLEAC=2;MLEAF=1.00;MQ=44.00;MQRankSum=0.000;QD=26.03;ReadPosRankSum=-0.937;SOR=0.314	GT:AD:DP:GQ:PL	1/1:1,60:61:99:1616,155,0
2R	21711352	.	T	G	1703.77	.	AC=2;AF=1.00;AN=2;DP=65;ExcessHet=3.0103;FS=0.000;MLEAC=2;MLEAF=1.00;MQ=44.00;QD=26.21;SOR=0.925	GT:AD:DP:GQ:PL	1/1:0,65:65:99:1732,193,0
2R	21711481	.	A	T	2850.77	.	AC=2;AF=1.00;AN=2;DP=64;ExcessHet=3.0103;FS=0.000;MLEAC=2;MLEAF=1.00;MQ=44.00;QD=28.29;SOR=1.044	GT:AD:DP:GQ:PL	1/1:0,64:64:99:2879,199,0
2R	21711486	.	A	G	2818.77	.	AC=2;AF=1.00;AN=2;DP=65;ExcessHet=3.0103;FS=0.000;MLEAC=2;MLEAF=1.00;MQ=44.00;QD=27.57;SOR=1.078	GT:AD:DP:GQ:PL	1/1:0,65:65:99:2847,196,0
2R	21711684	.	G	T	1438.77	.	AC=2;AF=1.00;AN=2;BaseQRankSum=1.934;ClippingRankSum=0.000;DP=54;ExcessHet=3.0103;FS=0.000;MLEAC=2;MLEAF=1.00;MQ=43.96;MQRankSum=0.000;QD=26.64;ReadPosRankSum=1.808;SOR=0.282	GT:AD:DP:GQ:PL	1/1:1,53:54:99:1467,152,0
2R	21711724	.	A	G	1555.77	.	AC=2;AF=1.00;AN=2;DP=58;ExcessHet=3.0103;FS=0.000;MLEAC=2;MLEAF=1.00;MQ=43.97;QD=26.82;SOR=0.836	GT:AD:DP:GQ:PL	1/1:0,58:58:99:1584,174,0
2R	21711757	.	C	G	1567.77	.	AC=2;AF=1.00;AN=2;DP=59;ExcessHet=3.0103;FS=0.000;MLEAC=2;MLEAF=1.00;MQ=43.97;QD=26.57;SOR=0.726	GT:AD:DP:GQ:PL	1/1:0,59:59:99:1596,176,0
2R	21711786	.	G	A	298.77	.	AC=1;AF=0.500;AN=2;BaseQRankSum=0.896;ClippingRankSum=0.000;DP=66;ExcessHet=3.0103;FS=3.851;MLEAC=1;MLEAF=0.500;MQ=43.91;MQRankSum=-1.452;QD=4.53;ReadPosRankSum=-0.531;SOR=1.296	GT:AD:DP:GQ:PL	0/1:47,19:66:99:327,0,1108
2R	21711956	.	G	C	1817.77	.	AC=2;AF=1.00;AN=2;DP=69;ExcessHet=3.0103;FS=0.000;MLEAC=2;MLEAF=1.00;MQ=43.47;QD=26.73;SOR=0.752	GT:AD:DP:GQ:PL	1/1:0,68:68:99:1846,204,0
2R	21712027	.	T	G	3117.77	.	AC=2;AF=1.00;AN=2;DP=70;ExcessHet=3.0103;FS=0.000;MLEAC=2;MLEAF=1.00;MQ=43.56;QD=33.15;SOR=1.244	GT:AD:DP:GQ:PL	1/1:0,70:70:99:3146,217,0
2R	21712039	.	G	A	3289.77	.	AC=2;AF=1.00;AN=2;DP=73;ExcessHet=3.0103;FS=0.000;MLEAC=2;MLEAF=1.00;MQ=43.47;QD=31.01;SOR=1.103	GT:AD:DP:GQ:PL	1/1:0,73:73:99:3318,226,0
2R	21712051	.	C	T	3315.77	.	AC=2;AF=1.00;AN=2;DP=78;ExcessHet=3.0103;FS=0.000;MLEAC=2;MLEAF=1.00;MQ=43.30;QD=30.54;SOR=0.914	GT:AD:DP:GQ:PL	1/1:0,78:78:99:3344,238,0
2R	21712088	.	T	A	3001.77	.	AC=2;AF=1.00;AN=2;DP=71;ExcessHet=3.0103;FS=0.000;MLEAC=2;MLEAF=1.00;MQ=43.03;QD=29.55;SOR=1.042	GT:AD:DP:GQ:PL	1/1:0,71:71:99:3030,214,0
2R	21712101	.	A	G	3060.77	.	AC=2;AF=1.00;AN=2;DP=67;ExcessHet=3.0103;FS=0.000;MLEAC=2;MLEAF=1.00;MQ=43.02;QD=32.95;SOR=0.849	GT:AD:DP:GQ:PL	1/1:0,67:67:99:3089,208,0
2R	21712106	.	A	T	3076.77	.	AC=2;AF=1.00;AN=2;DP=68;ExcessHet=3.0103;FS=0.000;MLEAC=2;MLEAF=1.00;MQ=43.04;QD=32.34;SOR=0.752	GT:AD:DP:GQ:PL	1/1:0,68:68:99:3105,208,0
2R	21712107	.	T	G	3031.77	.	AC=2;AF=1.00;AN=2;DP=67;ExcessHet=3.0103;FS=0.000;MLEAC=2;MLEAF=1.00;MQ=43.02;QD=24.78;SOR=0.723	GT:AD:DP:GQ:PL	1/1:0,67:67:99:3060,205,0
2R	21712108	.	A	T	3060.77	.	AC=2;AF=1.00;AN=2;DP=66;ExcessHet=3.0103;FS=0.000;MLEAC=2;MLEAF=1.00;MQ=43.01;QD=29.29;SOR=0.693	GT:AD:DP:GQ:PL	1/1:0,66:66:99:3089,208,0
2R	21712118	.	C	T	3027.77	.	AC=2;AF=1.00;AN=2;DP=69;ExcessHet=3.0103;FS=0.000;MLEAC=2;MLEAF=1.00;MQ=42.77;QD=29.16;SOR=0.722	GT:AD:DP:GQ:PL	1/1:0,69:69:99:3056,211,0
2R	21712161	.	T	TACAC	1738.73	.	AC=1;AF=0.500;AN=2;BaseQRankSum=0.042;ClippingRankSum=0.000;DP=71;ExcessHet=3.0103;FS=2.131;MLEAC=1;MLEAF=0.500;MQ=42.62;MQRankSum=4.866;QD=26.75;ReadPosRankSum=2.445;SOR=1.000	GT:AD:DP:GQ:PL	0/1:24,41:65:99:1776,0,872
2R	21712165	.	T	C	959.77	.	AC=1;AF=0.500;AN=2;BaseQRankSum=0.031;ClippingRankSum=0.000;DP=76;ExcessHet=3.0103;FS=0.920;MLEAC=1;MLEAF=0.500;MQ=42.71;MQRankSum=-4.965;QD=13.15;ReadPosRankSum=-2.226;SOR=0.559	GT:AD:DP:GQ:PL	0/1:47,26:73:99:988,0,1922
2R	21712171	.	C	CGTATATACACACACATGTATGTAT	1161.73	.	AC=1;AF=0.500;AN=2;BaseQRankSum=2.876;ClippingRankSum=0.000;DP=75;ExcessHet=3.0103;FS=0.000;MLEAC=1;MLEAF=0.500;MQ=42.67;MQRankSum=-4.683;QD=15.49;ReadPosRankSum=-3.298;SOR=0.660	GT:AD:DP:GQ:PL	0/1:48,27:75:99:1199,0,1919
2R	21712177	.	TA	T	741.73	.	AC=1;AF=0.500;AN=2;BaseQRankSum=0.445;ClippingRankSum=0.000;DP=72;ExcessHet=3.0103;FS=0.000;MLEAC=1;MLEAF=0.500;MQ=42.84;MQRankSum=-3.390;QD=10.60;ReadPosRankSum=-2.359;SOR=0.622	GT:AD:DP:GQ:PL	0/1:48,22:70:99:779,0,1950
2R	21712178	.	A	ACAT	1803.73	.	AC=1;AF=0.500;AN=2;BaseQRankSum=-0.674;ClippingRankSum=0.000;DP=72;ExcessHet=3.0103;FS=0.000;MLEAC=1;MLEAF=0.500;MQ=42.84;MQRankSum=3.404;QD=25.77;ReadPosRankSum=2.301;SOR=0.770	GT:AD:DP:GQ:PL	0/1:22,48:70:99:1841,0,779
2R	21712234	.	G	T	2719.77	.	AC=2;AF=1.00;AN=2;DP=73;ExcessHet=3.0103;FS=0.000;MLEAC=2;MLEAF=1.00;MQ=43.14;QD=31.60;SOR=0.720	GT:AD:DP:GQ:PL	1/1:0,73:73:99:2748,219,0
2R	21712249	.	CATTA	C	1776.73	.	AC=1;AF=0.500;AN=2;BaseQRankSum=-1.147;ClippingRankSum=0.000;DP=69;ExcessHet=3.0103;FS=3.564;MLEAC=1;MLEAF=0.500;MQ=43.23;MQRankSum=0.224;QD=26.13;ReadPosRankSum=-1.111;SOR=1.107	GT:AD:DP:GQ:PL	0/1:23,45:68:99:1814,0,830
2R	21712279	.	C	A	1931.77	.	AC=2;AF=1.00;AN=2;DP=70;ExcessHet=3.0103;FS=0.000;MLEAC=2;MLEAF=1.00;MQ=43.40;QD=27.60;SOR=0.811	GT:AD:DP:GQ:PL	1/1:0,70:70:99:1960,210,0
2R	21712310	.	A	G	1684.77	.	AC=2;AF=1.00;AN=2;DP=64;ExcessHet=3.0103;FS=0.000;MLEAC=2;MLEAF=1.00;MQ=43.43;QD=27.17;SOR=1.057	GT:AD:DP:GQ:PL	1/1:0,62:62:99:1713,185,0
2R	21712542	.	G	T	1293.77	.	AC=2;AF=1.00;AN=2;DP=49;ExcessHet=3.0103;FS=0.000;MLEAC=2;MLEAF=1.00;MQ=43.94;QD=26.95;SOR=1.067	GT:AD:DP:GQ:PL	1/1:0,48:48:99:1322,143,0
2R	21712629	.	G	A	927.77	.	AC=1;AF=0.500;AN=2;BaseQRankSum=1.040;ClippingRankSum=0.000;DP=67;ExcessHet=3.0103;FS=2.163;MLEAC=1;MLEAF=0.500;MQ=43.91;MQRankSum=-0.127;QD=13.85;ReadPosRankSum=-0.526;SOR=1.018	GT:AD:DP:GQ:PL	0/1:25,42:67:99:956,0,463
2R	21712642	.	A	ATATG	3143.73	.	AC=2;AF=1.00;AN=2;DP=68;ExcessHet=3.0103;FS=0.000;MLEAC=2;MLEAF=1.00;MQ=43.88;QD=28.68;SOR=1.098	GT:AD:DP:GQ:PL	1/1:0,68:68:99:3181,214,0
2R	21712675	.	C	T	3641.77	.	AC=2;AF=1.00;AN=2;DP=83;ExcessHet=3.0103;FS=0.000;MLEAC=2;MLEAF=1.00;MQ=43.93;QD=32.84;SOR=0.872	GT:AD:DP:GQ:PL	1/1:0,83:83:99:3670,250,0
2R	21712689	.	TA	T	3725.73	.	AC=2;AF=1.00;AN=2;DP=84;ExcessHet=3.0103;FS=0.000;MLEAC=2;MLEAF=1.00;MQ=43.93;QD=34.59;SOR=0.843	GT:AD:DP:GQ:PL	1/1:0,84:84:99:3763,253,0
2R	21712691	.	A	T	3734.77	.	AC=2;AF=1.00;AN=2;DP=83;ExcessHet=3.0103;FS=0.000;MLEAC=2;MLEAF=1.00;MQ=43.93;QD=29.32;SOR=0.872	GT:AD:DP:GQ:PL	1/1:0,83:83:99:3763,253,0
2R	21712731	.	C	CT	1530.73	.	AC=2;AF=1.00;AN=2;DP=73;ExcessHet=3.0103;FS=0.000;MLEAC=2;MLEAF=1.00;MQ=43.92;QD=22.85;SOR=0.917	GT:AD:DP:GQ:PL	1/1:0,67:67:99:1568,200,0
2R	21712823	.	T	A	1951.77	.	AC=2;AF=1.00;AN=2;DP=73;ExcessHet=3.0103;FS=0.000;MLEAC=2;MLEAF=1.00;MQ=44.00;QD=26.74;SOR=1.179	GT:AD:DP:GQ:PL	1/1:0,73:73:99:1980,219,0
2R	21712878	.	T	C	567.77	.	AC=1;AF=0.500;AN=2;BaseQRankSum=-4.627;ClippingRankSum=0.000;DP=72;ExcessHet=3.0103;FS=0.000;MLEAC=1;MLEAF=0.500;MQ=44.00;MQRankSum=0.000;QD=7.89;ReadPosRankSum=0.222;SOR=0.737	GT:AD:DP:GQ:PL	0/1:41,31:72:99:596,0,950
2R	21713205	.	T	C	1440.77	.	AC=2;AF=1.00;AN=2;DP=54;ExcessHet=3.0103;FS=0.000;MLEAC=2;MLEAF=1.00;MQ=44.00;QD=26.68;SOR=0.846	GT:AD:DP:GQ:PL	1/1:0,54:54:99:1469,162,0
2R	21713267	.	A	C	1045.77	.	AC=2;AF=1.00;AN=2;DP=41;ExcessHet=3.0103;FS=0.000;MLEAC=2;MLEAF=1.00;MQ=44.00;QD=25.51;SOR=0.954	GT:AD:DP:GQ:PL	1/1:0,41:41:99:1074,122,0
2R	21713295	.	T	A	1195.77	.	AC=2;AF=1.00;AN=2;DP=44;ExcessHet=3.0103;FS=0.000;MLEAC=2;MLEAF=1.00;MQ=44.00;QD=27.18;SOR=0.784	GT:AD:DP:GQ:PL	1/1:0,44:44:99:1224,132,0
2R	21713327	.	T	C	1178.77	.	AC=2;AF=1.00;AN=2;DP=46;ExcessHet=3.0103;FS=0.000;MLEAC=2;MLEAF=1.00;MQ=44.00;QD=25.63;SOR=0.976	GT:AD:DP:GQ:PL	1/1:0,46:46:99:1207,137,0
2R	21713435	.	G	T	1176.77	.	AC=2;AF=1.00;AN=2;DP=43;ExcessHet=3.0103;FS=0.000;MLEAC=2;MLEAF=1.00;MQ=44.00;QD=27.37;SOR=0.836	GT:AD:DP:GQ:PL	1/1:0,43:43:99:1205,129,0
2R	21713684	.	T	C	1211.77	.	AC=2;AF=1.00;AN=2;DP=49;ExcessHet=3.0103;FS=0.000;MLEAC=2;MLEAF=1.00;MQ=43.94;QD=25.25;SOR=0.963	GT:AD:DP:GQ:PL	1/1:0,48:48:99:1240,142,0
2R	21713722	.	C	A	1321.77	.	AC=2;AF=1.00;AN=2;DP=50;ExcessHet=3.0103;FS=0.000;MLEAC=2;MLEAF=1.00;MQ=43.94;QD=27.54;SOR=1.562	GT:AD:DP:GQ:PL	1/1:0,48:48:99:1350,144,0
2R	21714055	.	CT	C	1760.73	.	AC=2;AF=1.00;AN=2;DP=47;ExcessHet=3.0103;FS=0.000;MLEAC=2;MLEAF=1.00;MQ=44.00;QD=30.56;SOR=1.414	GT:AD:DP:GQ:PL	1/1:0,45:45:99:1798,135,0
2R	21714057	.	T	A	1769.77	.	AC=2;AF=1.00;AN=2;DP=47;ExcessHet=3.0103;FS=0.000;MLEAC=2;MLEAF=1.00;MQ=44.00;QD=26.42;SOR=1.414	GT:AD:DP:GQ:PL	1/1:0,45:45:99:1798,135,0
2R	21714232	.	G	A	2636.77	.	AC=2;AF=1.00;AN=2;DP=60;ExcessHet=3.0103;FS=0.000;MLEAC=2;MLEAF=1.00;MQ=43.90;QD=29.71;SOR=1.071	GT:AD:DP:GQ:PL	1/1:0,60:60:99:2665,181,0
2R	21714237	.	C	T	2602.77	.	AC=2;AF=1.00;AN=2;DP=57;ExcessHet=3.0103;FS=0.000;MLEAC=2;MLEAF=1.00;MQ=43.90;QD=27.17;SOR=1.342	GT:AD:DP:GQ:PL	1/1:0,57:57:99:2631,178,0
2R	21714240	.	T	A	2573.77	.	AC=2;AF=1.00;AN=2;DP=57;ExcessHet=3.0103;FS=0.000;MLEAC=2;MLEAF=1.00;MQ=43.90;QD=28.21;SOR=1.342	GT:AD:DP:GQ:PL	1/1:0,57:57:99:2602,175,0
2R	21714281	.	G	T	2571.77	.	AC=2;AF=1.00;AN=2;DP=57;ExcessHet=3.0103;FS=0.000;MLEAC=2;MLEAF=1.00;MQ=43.93;QD=27.58;SOR=0.960	GT:AD:DP:GQ:PL	1/1:0,57:57:99:2600,181,0
2R	21714301	.	C	T	2581.77	.	AC=2;AF=1.00;AN=2;DP=58;ExcessHet=3.0103;FS=0.000;MLEAC=2;MLEAF=1.00;MQ=43.90;QD=31.25;SOR=0.997	GT:AD:DP:GQ:PL	1/1:0,58:58:99:2610,175,0
2R	21714307	.	A	T	2491.77	.	AC=2;AF=1.00;AN=2;DP=56;ExcessHet=3.0103;FS=0.000;MLEAC=2;MLEAF=1.00;MQ=43.93;QD=31.79;SOR=1.009	GT:AD:DP:GQ:PL	1/1:0,56:56:99:2520,169,0
2R	21714370	.	G	GC	2411.73	.	AC=2;AF=1.00;AN=2;DP=54;ExcessHet=3.0103;FS=0.000;MLEAC=2;MLEAF=1.00;MQ=43.87;QD=34.97;SOR=0.900	GT:AD:DP:GQ:PL	1/1:0,51:51:99:2449,169,0
2R	21714393	.	G	C	2742.77	.	AC=2;AF=1.00;AN=2;DP=60;ExcessHet=3.0103;FS=0.000;MLEAC=2;MLEAF=1.00;MQ=43.89;QD=29.94;SOR=0.906	GT:AD:DP:GQ:PL	1/1:0,60:60:99:2771,187,0
2R	21714407	.	T	A	2851.77	.	AC=2;AF=1.00;AN=2;DP=63;ExcessHet=3.0103;FS=0.000;MLEAC=2;MLEAF=1.00;MQ=43.89;QD=28.84;SOR=0.790	GT:AD:DP:GQ:PL	1/1:0,63:63:99:2880,193,0
2R	21714409	.	C	A	2806.77	.	AC=2;AF=1.00;AN=2;DP=62;ExcessHet=3.0103;FS=0.000;MLEAC=2;MLEAF=1.00;MQ=43.89;QD=29.56;SOR=0.826	GT:AD:DP:GQ:PL	1/1:0,62:62:99:2835,190,0
2R	21714424	.	A	C	2851.77	.	AC=2;AF=1.00;AN=2;DP=62;ExcessHet=3.0103;FS=0.000;MLEAC=2;MLEAF=1.00;MQ=43.89;QD=26.78;SOR=0.976	GT:AD:DP:GQ:PL	1/1:0,62:62:99:2880,193,0
2R	21714425	.	C	T	2761.77	.	AC=2;AF=1.00;AN=2;DP=62;ExcessHet=3.0103;FS=0.000;MLEAC=2;MLEAF=1.00;MQ=43.89;QD=30.76;SOR=0.976	GT:AD:DP:GQ:PL	1/1:0,62:62:99:2790,187,0
2R	21714434	.	T	C	2551.77	.	AC=2;AF=1.00;AN=2;DP=58;ExcessHet=3.0103;FS=0.000;MLEAC=2;MLEAF=1.00;MQ=43.88;QD=29.42;SOR=1.085	GT:AD:DP:GQ:PL	1/1:0,58:58:99:2580,175,0
2R	21714729	.	A	AGC	440.73	.	AC=1;AF=0.500;AN=2;BaseQRankSum=-1.244;ClippingRankSum=0.000;DP=39;ExcessHet=3.0103;FS=0.000;MLEAC=1;MLEAF=0.500;MQ=44.00;MQRankSum=0.000;QD=13.77;ReadPosRankSum=0.492;SOR=0.656	GT:AD:DP:GQ:PL	0/1:15,17:32:99:478,0,436
2R	21714755	.	CT	C	638.73	.	AC=2;AF=1.00;AN=2;DP=34;ExcessHet=3.0103;FS=0.000;MLEAC=2;MLEAF=1.00;MQ=44.00;QD=22.81;SOR=0.997	GT:AD:DP:GQ:PL	1/1:0,28:28:84:676,84,0
2R	21714860	.	G	A	1210.77	.	AC=2;AF=1.00;AN=2;BaseQRankSum=1.829;ClippingRankSum=0.000;DP=47;ExcessHet=3.0103;FS=3.203;MLEAC=2;MLEAF=1.00;MQ=43.96;MQRankSum=0.000;QD=26.32;ReadPosRankSum=1.309;SOR=0.433	GT:AD:DP:GQ:PL	1/1:1,45:46:99:1239,127,0
2R	21714957	.	C	T	1476.77	.	AC=2;AF=1.00;AN=2;DP=54;ExcessHet=3.0103;FS=0.000;MLEAC=2;MLEAF=1.00;MQ=43.96;QD=27.35;SOR=0.767	GT:AD:DP:GQ:PL	1/1:0,54:54:99:1505,162,0
2R	21714978	.	C	G	1349.77	.	AC=2;AF=1.00;AN=2;DP=50;ExcessHet=3.0103;FS=0.000;MLEAC=2;MLEAF=1.00;MQ=44.00;QD=27.00;SOR=0.859	GT:AD:DP:GQ:PL	1/1:0,50:50:99:1378,150,0
2R	21715072	.	A	G	1378.77	.	AC=2;AF=1.00;AN=2;DP=52;ExcessHet=3.0103;FS=0.000;MLEAC=2;MLEAF=1.00;MQ=44.00;QD=26.51;SOR=1.358	GT:AD:DP:GQ:PL	1/1:0,52:52:99:1407,156,0
2R	21715166	.	C	CA	1472.73	.	AC=2;AF=1.00;AN=2;DP=54;ExcessHet=3.0103;FS=0.000;MLEAC=2;MLEAF=1.00;MQ=43.96;QD=27.79;SOR=1.077	GT:AD:DP:GQ:PL	1/1:0,53:53:99:1510,159,0
2R	21715244	.	T	G	2542.77	.	AC=2;AF=1.00;AN=2;DP=58;ExcessHet=3.0103;FS=0.000;MLEAC=2;MLEAF=1.00;MQ=44.00;QD=25.42;SOR=1.609	GT:AD:DP:GQ:PL	1/1:0,58:58:99:2571,178,0
2R	21715249	.	T	C	2540.77	.	AC=2;AF=1.00;AN=2;DP=58;ExcessHet=3.0103;FS=0.000;MLEAC=2;MLEAF=1.00;MQ=44.00;QD=31.77;SOR=1.493	GT:AD:DP:GQ:PL	1/1:0,58:58:99:2569,178,0
2R	21715664	.	C	A	1130.77	.	AC=2;AF=1.00;AN=2;DP=41;ExcessHet=3.0103;FS=0.000;MLEAC=2;MLEAF=1.00;MQ=44.00;QD=27.58;SOR=0.954	GT:AD:DP:GQ:PL	1/1:0,41:41:99:1159,123,0
2R	21715968	.	C	T	624.77	.	AC=1;AF=0.500;AN=2;BaseQRankSum=0.495;ClippingRankSum=0.000;DP=44;ExcessHet=3.0103;FS=0.000;MLEAC=1;MLEAF=0.500;MQ=44.00;MQRankSum=0.000;QD=14.20;ReadPosRankSum=0.014;SOR=0.656	GT:AD:DP:GQ:PL	0/1:15,29:44:99:653,0,247
2R	21716027	.	C	T	283.77	.	AC=1;AF=0.500;AN=2;BaseQRankSum=-0.092;ClippingRankSum=0.000;DP=57;ExcessHet=3.0103;FS=3.874;MLEAC=1;MLEAF=0.500;MQ=44.00;MQRankSum=0.000;QD=4.98;ReadPosRankSum=1.984;SOR=1.150	GT:AD:DP:GQ:PL	0/1:39,18:57:99:312,0,899
2R	21716170	.	A	C	1355.77	.	AC=2;AF=1.00;AN=2;DP=50;ExcessHet=3.0103;FS=0.000;MLEAC=2;MLEAF=1.00;MQ=44.00;QD=27.12;SOR=0.773	GT:AD:DP:GQ:PL	1/1:0,50:50:99:1384,150,0
2R	21716252	.	GT	G	934.73	.	AC=2;AF=1.00;AN=2;BaseQRankSum=0.506;ClippingRankSum=0.000;DP=51;ExcessHet=3.0103;FS=3.892;MLEAC=2;MLEAF=1.00;MQ=44.00;MQRankSum=0.000;QD=19.08;ReadPosRankSum=-0.495;SOR=0.916	GT:AD:DP:GQ:PL	1/1:1,48:49:99:972,124,0
2R	21716323	.	T	TC	1307.73	.	AC=2;AF=1.00;AN=2;DP=54;ExcessHet=3.0103;FS=0.000;MLEAC=2;MLEAF=1.00;MQ=44.00;QD=25.64;SOR=0.813	GT:AD:DP:GQ:PL	1/1:0,51:51:99:1345,153,0
2R	21716475	.	A	G	2251.77	.	AC=2;AF=1.00;AN=2;DP=67;ExcessHet=3.0103;FS=0.000;MLEAC=2;MLEAF=1.00;MQ=44.00;QD=33.61;SOR=1.146	GT:AD:DP:GQ:PL	1/1:0,67:67:99:2280,201,0
2R	21716476	.	A	G	463.77	.	AC=1;AF=0.500;AN=2;BaseQRankSum=-4.080;ClippingRankSum=0.000;DP=67;ExcessHet=3.0103;FS=3.410;MLEAC=1;MLEAF=0.500;MQ=44.00;MQRankSum=0.000;QD=6.92;ReadPosRankSum=-0.053;SOR=0.384	GT:AD:DP:GQ:PL	0/1:41,26:67:99:492,0,965
2R	21716727	.	G	T	981.77	.	AC=1;AF=0.500;AN=2;BaseQRankSum=0.111;ClippingRankSum=0.000;DP=70;ExcessHet=3.0103;FS=5.029;MLEAC=1;MLEAF=0.500;MQ=44.00;MQRankSum=0.000;QD=14.23;ReadPosRankSum=-1.338;SOR=1.067	GT:AD:DP:GQ:PL	0/1:24,45:69:99:1010,0,453
2R	21716742	.	C	T	1086.77	.	AC=1;AF=0.500;AN=2;BaseQRankSum=2.949;ClippingRankSum=0.000;DP=72;ExcessHet=3.0103;FS=8.563;MLEAC=1;MLEAF=0.500;MQ=44.00;MQRankSum=0.000;QD=15.09;ReadPosRankSum=-0.860;SOR=1.360	GT:AD:DP:GQ:PL	0/1:24,48:72:99:1115,0,433
2R	21716756	.	G	A	450.77	.	AC=1;AF=0.500;AN=2;BaseQRankSum=4.514;ClippingRankSum=0.000;DP=76;ExcessHet=3.0103;FS=4.754;MLEAC=1;MLEAF=0.500;MQ=44.00;MQRankSum=0.000;QD=5.93;ReadPosRankSum=-0.188;SOR=0.766	GT:AD:DP:GQ:PL	0/1:51,25:76:99:479,0,1095
2R	21716776	.	G	GTT	954.73	.	AC=1;AF=0.500;AN=2;BaseQRankSum=0.848;ClippingRankSum=0.000;DP=77;ExcessHet=3.0103;FS=3.296;MLEAC=1;MLEAF=0.500;MQ=44.00;MQRankSum=0.000;QD=13.08;ReadPosRankSum=-1.849;SOR=0.389	GT:AD:DP:GQ:PL	0/1:47,26:73:99:992,0,1872
2R	21716780	.	G	T	963.77	.	AC=1;AF=0.500;AN=2;BaseQRankSum=3.640;ClippingRankSum=0.000;DP=74;ExcessHet=3.0103;FS=3.311;MLEAC=1;MLEAF=0.500;MQ=44.00;MQRankSum=0.000;QD=13.02;ReadPosRankSum=-2.129;SOR=0.485	GT:AD:DP:GQ:PL	0/1:47,27:74:99:992,0,1872
2R	21716923	.	A	G	473.77	.	AC=1;AF=0.500;AN=2;BaseQRankSum=-0.273;ClippingRankSum=0.000;DP=60;ExcessHet=3.0103;FS=17.246;MLEAC=1;MLEAF=0.500;MQ=44.00;MQRankSum=0.000;QD=7.90;ReadPosRankSum=-0.385;SOR=0.831	GT:AD:DP:GQ:PL	0/1:35,25:60:99:502,0,778
2R	21717015	.	A	T	733.77	.	AC=1;AF=0.500;AN=2;BaseQRankSum=-1.415;ClippingRankSum=0.000;DP=65;ExcessHet=3.0103;FS=6.598;MLEAC=1;MLEAF=0.500;MQ=43.94;MQRankSum=-1.298;QD=11.29;ReadPosRankSum=-0.278;SOR=1.246	GT:AD:DP:GQ:PL	0/1:30,35:65:99:762,0,637
2R	21717021	.	T	G	2326.77	.	AC=2;AF=1.00;AN=2;BaseQRankSum=1.941;ClippingRankSum=0.000;DP=64;ExcessHet=3.0103;FS=3.748;MLEAC=2;MLEAF=1.00;MQ=43.94;MQRankSum=-0.090;QD=29.55;ReadPosRankSum=-0.603;SOR=0.802	GT:AD:DP:GQ:PL	1/1:1,63:64:99:2355,185,0
2R	21717044	.	C	T	715.77	.	AC=1;AF=0.500;AN=2;BaseQRankSum=4.568;ClippingRankSum=0.000;DP=63;ExcessHet=3.0103;FS=0.960;MLEAC=1;MLEAF=0.500;MQ=43.94;MQRankSum=-1.337;QD=11.36;ReadPosRankSum=1.145;SOR=0.859	GT:AD:DP:GQ:PL	0/1:30,33:63:99:744,0,620
2R	21717170	.	T	TG	204.73	.	AC=1;AF=0.500;AN=2;BaseQRankSum=-2.009;ClippingRankSum=0.000;DP=39;ExcessHet=3.0103;FS=5.041;MLEAC=1;MLEAF=0.500;MQ=44.00;MQRankSum=0.000;QD=5.53;ReadPosRankSum=0.622;SOR=1.025	GT:AD:DP:GQ:PL	0/1:24,13:37:99:242,0,508
2R	21717181	.	G	GT,GTTTTT	1046.73	.	AC=1,1;AF=0.500,0.500;AN=2;DP=38;ExcessHet=3.0103;FS=0.000;MLEAC=1,1;MLEAF=0.500,0.500;MQ=44.00;QD=29.91;SOR=0.749	GT:AD:DP:GQ:PL	1/2:0,21,14:35:99:1084,596,520,491,0,838
2R	21717386	.	C	A	459.77	.	AC=1;AF=0.500;AN=2;BaseQRankSum=-1.368;ClippingRankSum=0.000;DP=50;ExcessHet=3.0103;FS=4.022;MLEAC=1;MLEAF=0.500;MQ=43.96;MQRankSum=0.981;QD=9.38;ReadPosRankSum=1.181;SOR=0.780	GT:AD:DP:GQ:PL	0/1:26,23:49:99:488,0,590
2R	21717454	.	G	A	1418.77	.	AC=2;AF=1.00;AN=2;DP=53;ExcessHet=3.0103;FS=0.000;MLEAC=2;MLEAF=1.00;MQ=44.00;QD=27.28;SOR=1.244	GT:AD:DP:GQ:PL	1/1:0,52:52:99:1447,155,0
2R	21717505	.	T	C	1486.77	.	AC=2;AF=1.00;AN=2;DP=55;ExcessHet=3.0103;FS=0.000;MLEAC=2;MLEAF=1.00;MQ=44.00;QD=27.03;SOR=1.371	GT:AD:DP:GQ:PL	1/1:0,55:55:99:1515,164,0
2R	21717607	.	G	A	588.77	.	AC=1;AF=0.500;AN=2;BaseQRankSum=-1.036;ClippingRankSum=0.000;DP=46;ExcessHet=3.0103;FS=0.000;MLEAC=1;MLEAF=0.500;MQ=44.00;MQRankSum=0.000;QD=12.80;ReadPosRankSum=0.251;SOR=0.700	GT:AD:DP:GQ:PL	0/1:17,29:46:99:617,0,331
2R	21717621	.	C	T	1305.77	.	AC=2;AF=1.00;AN=2;DP=49;ExcessHet=3.0103;FS=0.000;MLEAC=2;MLEAF=1.00;MQ=44.00;QD=26.65;SOR=1.345	GT:AD:DP:GQ:PL	1/1:0,49:49:99:1334,146,0
2R	21717688	.	T	C	1988.77	.	AC=2;AF=1.00;AN=2;DP=52;ExcessHet=3.0103;FS=0.000;MLEAC=2;MLEAF=1.00;MQ=43.96;QD=26.08;SOR=1.480	GT:AD:DP:GQ:PL	1/1:0,52:52:99:2017,159,0
2R	21717709	.	A	G	832.77	.	AC=1;AF=0.500;AN=2;BaseQRankSum=-0.397;ClippingRankSum=0.000;DP=60;ExcessHet=3.0103;FS=0.000;MLEAC=1;MLEAF=0.500;MQ=43.97;MQRankSum=-0.680;QD=14.11;ReadPosRankSum=0.777;SOR=0.671	GT:AD:DP:GQ:PL	0/1:20,39:59:99:861,0,378
2R	21717745	.	G	C	435.77	.	AC=1;AF=0.500;AN=2;BaseQRankSum=0.717;ClippingRankSum=0.000;DP=58;ExcessHet=3.0103;FS=2.240;MLEAC=1;MLEAF=0.500;MQ=44.00;MQRankSum=0.000;QD=7.51;ReadPosRankSum=-2.282;SOR=0.435	GT:AD:DP:GQ:PL	0/1:35,23:58:99:464,0,767
2R	21717799	.	G	A	1421.77	.	AC=2;AF=1.00;AN=2;DP=53;ExcessHet=3.0103;FS=0.000;MLEAC=2;MLEAF=1.00;MQ=43.96;QD=26.83;SOR=1.179	GT:AD:DP:GQ:PL	1/1:0,53:53:99:1450,159,0
2R	21717987	.	G	A	356.77	.	AC=1;AF=0.500;AN=2;BaseQRankSum=1.288;ClippingRankSum=0.000;DP=50;ExcessHet=3.0103;FS=0.000;MLEAC=1;MLEAF=0.500;MQ=43.90;MQRankSum=1.216;QD=7.28;ReadPosRankSum=1.659;SOR=0.736	GT:AD:DP:GQ:PL	0/1:29,20:49:99:385,0,637
2R	21718044	.	A	G	777.77	.	AC=1;AF=0.500;AN=2;BaseQRankSum=3.119;ClippingRankSum=0.000;DP=58;ExcessHet=3.0103;FS=2.245;MLEAC=1;MLEAF=0.500;MQ=43.97;MQRankSum=0.888;QD=13.65;ReadPosRankSum=0.657;SOR=1.035	GT:AD:DP:GQ:PL	0/1:33,24:57:99:806,0,1310
2R	21718068	.	A	G	690.77	.	AC=1;AF=0.500;AN=2;BaseQRankSum=-2.058;ClippingRankSum=0.000;DP=48;ExcessHet=3.0103;FS=4.180;MLEAC=1;MLEAF=0.500;MQ=43.90;MQRankSum=1.187;QD=14.39;ReadPosRankSum=0.846;SOR=1.258	GT:AD:DP:GQ:PL	0/1:29,19:48:99:719,0,1199
2R	21718314	.	A	G	625.77	.	AC=1;AF=0.500;AN=2;BaseQRankSum=0.663;ClippingRankSum=0.000;DP=52;ExcessHet=3.0103;FS=8.411;MLEAC=1;MLEAF=0.500;MQ=43.85;MQRankSum=0.341;QD=12.03;ReadPosRankSum=-1.342;SOR=2.019	GT:AD:DP:GQ:PL	0/1:22,30:52:99:654,0,470
2R	21718338	.	C	T	338.77	.	AC=1;AF=0.500;AN=2;BaseQRankSum=3.425;ClippingRankSum=0.000;DP=51;ExcessHet=3.0103;FS=4.375;MLEAC=1;MLEAF=0.500;MQ=43.85;MQRankSum=-0.523;QD=6.64;ReadPosRankSum=0.515;SOR=0.269	GT:AD:DP:GQ:PL	0/1:32,19:51:99:367,0,725
2R	21718408	.	A	G	713.77	.	AC=1;AF=0.500;AN=2;BaseQRankSum=-1.574;ClippingRankSum=0.000;DP=48;ExcessHet=3.0103;FS=0.000;MLEAC=1;MLEAF=0.500;MQ=43.96;MQRankSum=1.528;QD=14.87;ReadPosRankSum=0.887;SOR=0.743	GT:AD:DP:GQ:PL	0/1:15,33:48:99:742,0,269
2R	21718584	.	T	C	2469.77	.	AC=2;AF=1.00;AN=2;DP=57;ExcessHet=3.0103;FS=0.000;MLEAC=2;MLEAF=1.00;MQ=43.66;QD=28.50;SOR=0.841	GT:AD:DP:GQ:PL	1/1:0,56:56:99:2498,169,0
2R	21718585	.	T	A	2469.77	.	AC=2;AF=1.00;AN=2;DP=57;ExcessHet=3.0103;FS=0.000;MLEAC=2;MLEAF=1.00;MQ=43.66;QD=34.26;SOR=0.841	GT:AD:DP:GQ:PL	1/1:0,56:56:99:2498,169,0
2R	21718753	.	TTCCACACAG	T	1988.73	.	AC=2;AF=1.00;AN=2;DP=47;ExcessHet=3.0103;FS=0.000;MLEAC=2;MLEAF=1.00;MQ=43.20;QD=28.67;SOR=1.154	GT:AD:DP:GQ:PL	1/1:0,45:45:99:2026,136,0
2R	21718797	.	C	A	1250.77	.	AC=2;AF=1.00;AN=2;DP=46;ExcessHet=3.0103;FS=0.000;MLEAC=2;MLEAF=1.00;MQ=42.88;QD=27.19;SOR=0.976	GT:AD:DP:GQ:PL	1/1:0,46:46:99:1279,138,0
2R	21718804	.	G	GGAATTAA	2100.73	.	AC=2;AF=1.00;AN=2;DP=47;ExcessHet=3.0103;FS=0.000;MLEAC=2;MLEAF=1.00;MQ=42.82;QD=35.11;SOR=0.929	GT:AD:DP:GQ:PL	1/1:0,45:45:99:2138,144,0
2R	21718813	.	TA	T	1156.73	.	AC=2;AF=1.00;AN=2;DP=49;ExcessHet=3.0103;FS=0.000;MLEAC=2;MLEAF=1.00;MQ=42.87;QD=24.10;SOR=0.776	GT:AD:DP:GQ:PL	1/1:0,48:48:99:1194,143,0
2R	21718880	.	CTATCTAT	C	2168.73	.	AC=2;AF=1.00;AN=2;DP=51;ExcessHet=3.0103;FS=0.000;MLEAC=2;MLEAF=1.00;MQ=43.13;QD=29.13;SOR=0.818	GT:AD:DP:GQ:PL	1/1:0,49:49:99:2206,148,0
2R	21718914	.	A	G	1523.77	.	AC=2;AF=1.00;AN=2;DP=56;ExcessHet=3.0103;FS=0.000;MLEAC=2;MLEAF=1.00;MQ=43.14;QD=27.21;SOR=0.765	GT:AD:DP:GQ:PL	1/1:0,56:56:99:1552,168,0
2R	21718937	.	G	A	1496.77	.	AC=2;AF=1.00;AN=2;DP=55;ExcessHet=3.0103;FS=0.000;MLEAC=2;MLEAF=1.00;MQ=43.16;QD=27.21;SOR=0.970	GT:AD:DP:GQ:PL	1/1:0,55:55:99:1525,165,0
2R	21718969	.	T	C	1433.77	.	AC=2;AF=1.00;AN=2;DP=55;ExcessHet=3.0103;FS=0.000;MLEAC=2;MLEAF=1.00;MQ=42.78;QD=26.07;SOR=1.262	GT:AD:DP:GQ:PL	1/1:0,55:55:99:1462,164,0
2R	21718981	.	C	CAA	2081.73	.	AC=2;AF=1.00;AN=2;DP=56;ExcessHet=3.0103;FS=0.000;MLEAC=2;MLEAF=1.00;MQ=42.77;QD=32.40;SOR=1.136	GT:AD:DP:GQ:PL	1/1:0,52:52:99:2119,159,0
2R	21718992	.	A	T	1487.77	.	AC=2;AF=1.00;AN=2;DP=55;ExcessHet=3.0103;FS=0.000;MLEAC=2;MLEAF=1.00;MQ=42.74;QD=27.05;SOR=0.970	GT:AD:DP:GQ:PL	1/1:0,55:55:99:1516,165,0
2R	21719168	.	G	C	1459.77	.	AC=2;AF=1.00;AN=2;DP=54;ExcessHet=3.0103;FS=0.000;MLEAC=2;MLEAF=1.00;MQ=43.93;QD=27.03;SOR=0.931	GT:AD:DP:GQ:PL	1/1:0,54:54:99:1488,162,0
2R	21719246	.	C	T	1506.77	.	AC=2;AF=1.00;AN=2;DP=54;ExcessHet=3.0103;FS=0.000;MLEAC=2;MLEAF=1.00;MQ=43.89;QD=27.90;SOR=1.022	GT:AD:DP:GQ:PL	1/1:0,54:54:99:1535,162,0
2R	21719285	.	A	G	1488.77	.	AC=2;AF=1.00;AN=2;DP=57;ExcessHet=3.0103;FS=0.000;MLEAC=2;MLEAF=1.00;MQ=43.86;QD=26.12;SOR=1.140	GT:AD:DP:GQ:PL	1/1:0,57:57:99:1517,170,0
2R	21719375	.	T	G	1149.77	.	AC=2;AF=1.00;AN=2;DP=42;ExcessHet=3.0103;FS=0.000;MLEAC=2;MLEAF=1.00;MQ=43.91;QD=27.38;SOR=1.259	GT:AD:DP:GQ:PL	1/1:0,42:42:99:1178,125,0
2R	21719387	.	A	G	1243.77	.	AC=2;AF=1.00;AN=2;DP=47;ExcessHet=3.0103;FS=0.000;MLEAC=2;MLEAF=1.00;MQ=43.83;QD=26.46;SOR=1.251	GT:AD:DP:GQ:PL	1/1:0,47:47:99:1272,141,0
2R	21719504	.	A	G	1116.77	.	AC=2;AF=1.00;AN=2;DP=43;ExcessHet=3.0103;FS=0.000;MLEAC=2;MLEAF=1.00;MQ=43.77;QD=25.97;SOR=1.055	GT:AD:DP:GQ:PL	1/1:0,43:43:99:1145,129,0
2R	21719683	.	G	GCTTTTCTGCAGCGTAA	1715.73	.	AC=2;AF=1.00;AN=2;DP=36;ExcessHet=3.0103;FS=0.000;MLEAC=2;MLEAF=1.00;MQ=43.08;QD=27.10;SOR=0.880	GT:AD:DP:GQ:PL	1/1:0,33:33:99:1753,116,0
2R	21719709	.	A	AT	658.73	.	AC=2;AF=1.00;AN=2;BaseQRankSum=2.131;ClippingRankSum=0.000;DP=43;ExcessHet=3.0103;FS=0.000;MLEAC=2;MLEAF=1.00;MQ=42.96;MQRankSum=-1.165;QD=17.34;ReadPosRankSum=0.328;SOR=1.061	GT:AD:DP:GQ:PL	1/1:2,36:38:73:696,73,0
2R	21720028	.	C	T	3355.77	.	AC=2;AF=1.00;AN=2;DP=80;ExcessHet=3.0103;FS=0.000;MLEAC=2;MLEAF=1.00;MQ=41.87;QD=29.56;SOR=1.031	GT:AD:DP:GQ:PL	1/1:0,80:80:99:3384,244,0
2R	21720050	.	A	G	3471.77	.	AC=2;AF=1.00;AN=2;DP=75;ExcessHet=3.0103;FS=0.000;MLEAC=2;MLEAF=1.00;MQ=41.35;QD=29.02;SOR=1.091	GT:AD:DP:GQ:PL	1/1:0,75:75:99:3500,238,0
2R	21720051	.	T	C	3471.77	.	AC=2;AF=1.00;AN=2;DP=75;ExcessHet=3.0103;FS=0.000;MLEAC=2;MLEAF=1.00;MQ=41.35;QD=32.80;SOR=1.091	GT:AD:DP:GQ:PL	1/1:0,75:75:99:3500,238,0
2R	21720054	.	G	A	3526.77	.	AC=2;AF=1.00;AN=2;DP=76;ExcessHet=3.0103;FS=0.000;MLEAC=2;MLEAF=1.00;MQ=41.36;QD=34.73;SOR=1.051	GT:AD:DP:GQ:PL	1/1:0,76:76:99:3555,238,0
2R	21720064	.	AGGT	A	3472.73	.	AC=2;AF=1.00;AN=2;DP=77;ExcessHet=3.0103;FS=0.000;MLEAC=2;MLEAF=1.00;MQ=40.99;QD=28.27;SOR=0.828	GT:AD:DP:GQ:PL	1/1:0,77:77:99:3510,235,0
2R	21720069	.	T	TTTG	3517.73	.	AC=2;AF=1.00;AN=2;DP=76;ExcessHet=3.0103;FS=0.000;MLEAC=2;MLEAF=1.00;MQ=40.99;QD=31.68;SOR=0.801	GT:AD:DP:GQ:PL	1/1:0,76:76:99:3555,238,0
2R	21720074	.	G	A	3436.77	.	AC=2;AF=1.00;AN=2;DP=76;ExcessHet=3.0103;FS=0.000;MLEAC=2;MLEAF=1.00;MQ=40.73;QD=31.87;SOR=0.801	GT:AD:DP:GQ:PL	1/1:0,76:76:99:3465,232,0
2R	21720077	.	G	A	3481.77	.	AC=2;AF=1.00;AN=2;DP=77;ExcessHet=3.0103;FS=0.000;MLEAC=2;MLEAF=1.00;MQ=40.77;QD=30.02;SOR=0.772	GT:AD:DP:GQ:PL	1/1:0,77:77:99:3510,235,0
2R	21720088	.	TG	T	3517.73	.	AC=2;AF=1.00;AN=2;DP=74;ExcessHet=3.0103;FS=0.000;MLEAC=2;MLEAF=1.00;MQ=40.71;QD=33.33;SOR=0.804	GT:AD:DP:GQ:PL	1/1:0,74:74:99:3555,238,0
2R	21720090	.	T	A	3346.77	.	AC=2;AF=1.00;AN=2;DP=74;ExcessHet=3.0103;FS=0.000;MLEAC=2;MLEAF=1.00;MQ=40.74;QD=28.02;SOR=0.747	GT:AD:DP:GQ:PL	1/1:0,74:74:99:3375,226,0
2R	21720096	.	T	TTAC	3415.73	.	AC=2;AF=1.00;AN=2;DP=74;ExcessHet=3.0103;FS=0.000;MLEAC=2;MLEAF=1.00;MQ=40.74;QD=34.28;SOR=0.747	GT:AD:DP:GQ:PL	1/1:0,74:74:99:3453,232,0
2R	21720111	.	TG	T	3341.73	.	AC=2;AF=1.00;AN=2;DP=75;ExcessHet=3.0103;FS=0.000;MLEAC=2;MLEAF=1.00;MQ=41.25;QD=26.00;SOR=0.892	GT:AD:DP:GQ:PL	1/1:0,75:75:99:3379,232,0
2R	21720154	.	A	G	2864.77	.	AC=2;AF=1.00;AN=2;DP=63;ExcessHet=3.0103;FS=0.000;MLEAC=2;MLEAF=1.00;MQ=42.04;QD=30.08;SOR=0.724	GT:AD:DP:GQ:PL	1/1:0,63:63:99:2893,196,0
2R	21720159	.	T	G	2928.77	.	AC=2;AF=1.00;AN=2;DP=63;ExcessHet=3.0103;FS=0.000;MLEAC=2;MLEAF=1.00;MQ=42.19;QD=26.14;SOR=0.724	GT:AD:DP:GQ:PL	1/1:0,63:63:99:2957,204,0
2R	21720169	.	C	G	2816.77	.	AC=2;AF=1.00;AN=2;DP=66;ExcessHet=3.0103;FS=0.000;MLEAC=2;MLEAF=1.00;MQ=42.65;QD=31.36;SOR=0.886	GT:AD:DP:GQ:PL	1/1:0,66:66:99:2845,198,0
2R	21720292	.	G	T	1856.77	.	AC=2;AF=1.00;AN=2;DP=68;ExcessHet=3.0103;FS=0.000;MLEAC=2;MLEAF=1.00;MQ=42.81;QD=27.31;SOR=1.644	GT:AD:DP:GQ:PL	1/1:0,68:68:99:1885,204,0
2R	21720321	.	G	A	2802.77	.	AC=2;AF=1.00;AN=2;DP=64;ExcessHet=3.0103;FS=0.000;MLEAC=2;MLEAF=1.00;MQ=42.74;QD=31.20;SOR=1.402	GT:AD:DP:GQ:PL	1/1:0,64:64:99:2831,193,0
2R	21720330	.	A	T	2716.77	.	AC=2;AF=1.00;AN=2;DP=61;ExcessHet=3.0103;FS=0.000;MLEAC=2;MLEAF=1.00;MQ=42.71;QD=30.02;SOR=1.392	GT:AD:DP:GQ:PL	1/1:0,61:61:99:2745,184,0
2R	21720334	.	C	T	2716.77	.	AC=2;AF=1.00;AN=2;DP=60;ExcessHet=3.0103;FS=0.000;MLEAC=2;MLEAF=1.00;MQ=42.67;QD=33.93;SOR=1.460	GT:AD:DP:GQ:PL	1/1:0,60:60:99:2745,184,0
2R	21720337	.	G	A	2671.77	.	AC=2;AF=1.00;AN=2;DP=59;ExcessHet=3.0103;FS=0.000;MLEAC=2;MLEAF=1.00;MQ=42.65;QD=29.87;SOR=1.421	GT:AD:DP:GQ:PL	1/1:0,59:59:99:2700,181,0
2R	21720363	.	A	T	2523.77	.	AC=2;AF=1.00;AN=2;DP=56;ExcessHet=3.0103;FS=0.000;MLEAC=2;MLEAF=1.00;MQ=42.77;QD=31.66;SOR=1.101	GT:AD:DP:GQ:PL	1/1:0,56:56:99:2552,175,0
2R	21720364	.	C	G	2523.77	.	AC=2;AF=1.00;AN=2;DP=57;ExcessHet=3.0103;FS=0.000;MLEAC=2;MLEAF=1.00;MQ=42.85;QD=27.06;SOR=1.047	GT:AD:DP:GQ:PL	1/1:0,57:57:99:2552,175,0
2R	21720392	.	G	A	2243.77	.	AC=2;AF=1.00;AN=2;DP=53;ExcessHet=3.0103;FS=0.000;MLEAC=2;MLEAF=1.00;MQ=42.96;QD=30.80;SOR=0.808	GT:AD:DP:GQ:PL	1/1:0,53:53:99:2272,159,0
2R	21720399	.	C	T	2154.77	.	AC=2;AF=1.00;AN=2;DP=50;ExcessHet=3.0103;FS=0.000;MLEAC=2;MLEAF=1.00;MQ=43.14;QD=30.90;SOR=0.773	GT:AD:DP:GQ:PL	1/1:0,50:50:99:2183,150,0
2R	21720511	.	T	G	1327.77	.	AC=2;AF=1.00;AN=2;DP=51;ExcessHet=3.0103;FS=0.000;MLEAC=2;MLEAF=1.00;MQ=43.90;QD=26.03;SOR=0.994	GT:AD:DP:GQ:PL	1/1:0,51:51:99:1356,151,0
2R	21720653	.	T	A	2260.77	.	AC=2;AF=1.00;AN=2;DP=54;ExcessHet=3.0103;FS=0.000;MLEAC=2;MLEAF=1.00;MQ=44.00;QD=28.18;SOR=0.767	GT:AD:DP:GQ:PL	1/1:0,54:54:99:2289,162,0
2R	21720667	.	C	G	2377.77	.	AC=2;AF=1.00;AN=2;DP=54;ExcessHet=3.0103;FS=0.000;MLEAC=2;MLEAF=1.00;MQ=44.00;QD=27.23;SOR=1.220	GT:AD:DP:GQ:PL	1/1:0,54:54:99:2406,175,0
2R	21720696	.	A	C	2360.77	.	AC=2;AF=1.00;AN=2;DP=55;ExcessHet=3.0103;FS=0.000;MLEAC=2;MLEAF=1.00;MQ=44.00;QD=27.21;SOR=1.159	GT:AD:DP:GQ:PL	1/1:0,55:55:99:2389,165,0
2R	21720703	.	A	T	2404.77	.	AC=2;AF=1.00;AN=2;DP=55;ExcessHet=3.0103;FS=0.000;MLEAC=2;MLEAF=1.00;MQ=44.00;QD=26.92;SOR=1.061	GT:AD:DP:GQ:PL	1/1:0,55:55:99:2433,169,0
2R	21721095	.	CTGCGGG	C	377.73	.	AC=1;AF=0.500;AN=2;BaseQRankSum=-0.670;ClippingRankSum=0.000;DP=42;ExcessHet=3.0103;FS=0.000;MLEAC=1;MLEAF=0.500;MQ=43.14;MQRankSum=-2.536;QD=10.21;ReadPosRankSum=-0.800;SOR=0.479	GT:AD:DP:GQ:PL	0/1:25,12:37:99:415,0,2523
2R	21721106	.	A	G	380.77	.	AC=1;AF=0.500;AN=2;BaseQRankSum=0.102;ClippingRankSum=0.000;DP=37;ExcessHet=3.0103;FS=1.380;MLEAC=1;MLEAF=0.500;MQ=43.02;MQRankSum=-2.703;QD=10.29;SOR=0.451	GT:AD:DP:GQ:PL	0/1:26,11:37:99:409,0,2607
2R	21721108	.	C	T	352.77	.	AC=1;AF=0.500;AN=2;BaseQRankSum=0.288;ClippingRankSum=0.000;DP=36;ExcessHet=3.0103;FS=1.452;MLEAC=1;MLEAF=0.500;MQ=42.99;MQRankSum=-2.651;QD=9.80;SOR=0.386	GT:AD:DP:GQ:PL	0/1:25,11:36:99:381,0,2611
2R	21722475	.	A	G	957.77	.	AC=2;AF=1.00;AN=2;DP=37;ExcessHet=3.0103;FS=0.000;MLEAC=2;MLEAF=1.00;MQ=43.95;QD=25.89;SOR=1.270	GT:AD:DP:GQ:PL	1/1:0,37:37:99:986,110,0
2R	21722653	.	A	G	2253.77	.	AC=2;AF=1.00;AN=2;DP=51;ExcessHet=3.0103;FS=0.000;MLEAC=2;MLEAF=1.00;MQ=44.00;QD=29.72;SOR=1.094	GT:AD:DP:GQ:PL	1/1:0,51:51:99:2282,154,0
2R	21722661	.	G	T	2214.77	.	AC=2;AF=1.00;AN=2;DP=50;ExcessHet=3.0103;FS=0.000;MLEAC=2;MLEAF=1.00;MQ=44.00;QD=32.41;SOR=1.051	GT:AD:DP:GQ:PL	1/1:0,50:50:99:2243,151,0
2R	21722937	.	C	T	784.77	.	AC=2;AF=1.00;AN=2;DP=29;ExcessHet=3.0103;FS=0.000;MLEAC=2;MLEAF=1.00;MQ=44.00;QD=27.06;SOR=0.760	GT:AD:DP:GQ:PL	1/1:0,29:29:87:813,87,0
2R	21723525	.	T	C	304.77	.	AC=1;AF=0.500;AN=2;BaseQRankSum=0.212;ClippingRankSum=0.000;DP=28;ExcessHet=3.0103;FS=5.969;MLEAC=1;MLEAF=0.500;MQ=43.74;MQRankSum=1.227;QD=10.88;ReadPosRankSum=-1.614;SOR=0.148	GT:AD:DP:GQ:PL	0/1:12,16:28:99:333,0,213
2R	21723662	.	GGAGTT	G	1806.73	.	AC=2;AF=1.00;AN=2;DP=41;ExcessHet=3.0103;FS=0.000;MLEAC=2;MLEAF=1.00;MQ=43.74;QD=29.98;SOR=1.666	GT:AD:DP:GQ:PL	1/1:0,41:41:99:1844,124,0
2R	21723671	.	CCTTCTATTTT	C	1805.73	.	AC=2;AF=1.00;AN=2;DP=41;ExcessHet=3.0103;FS=0.000;MLEAC=2;MLEAF=1.00;MQ=43.74;QD=35.08;SOR=1.666	GT:AD:DP:GQ:PL	1/1:0,41:41:99:1843,123,0
2R	21723792	.	GCCC	G	145.82	.	AC=1;AF=0.500;AN=2;BaseQRankSum=-1.383;ClippingRankSum=0.000;DP=11;ExcessHet=3.0103;FS=0.000;MLEAC=1;MLEAF=0.500;MQ=44.00;MQRankSum=0.000;QD=24.30;SOR=0.368	GT:AD:DP:GQ:PL	0/1:1,5:6:17:183,0,17
2R	21723827	.	A	C	31.77	.	AC=1;AF=0.500;AN=2;BaseQRankSum=-0.137;ClippingRankSum=0.000;DP=12;ExcessHet=3.0103;FS=0.000;MLEAC=1;MLEAF=0.500;MQ=43.67;MQRankSum=-1.602;QD=2.89;ReadPosRankSum=-0.914;SOR=1.270	GT:AD:DP:GQ:PL	0/1:7,4:11:60:60,0,155
2R	21723888	.	A	T	280.77	.	AC=1;AF=0.500;AN=2;BaseQRankSum=-1.136;ClippingRankSum=0.000;DP=31;ExcessHet=3.0103;FS=3.352;MLEAC=1;MLEAF=0.500;MQ=43.87;MQRankSum=-1.391;QD=9.36;ReadPosRankSum=-1.785;SOR=1.423	GT:AD:DP:GQ:PL	0/1:15,15:30:99:309,0,332
2R	21723964	.	T	A	334.77	.	AC=1;AF=0.500;AN=2;BaseQRankSum=-0.759;ClippingRankSum=0.000;DP=34;ExcessHet=3.0103;FS=1.447;MLEAC=1;MLEAF=0.500;MQ=44.00;MQRankSum=0.000;QD=9.85;ReadPosRankSum=-0.139;SOR=1.165	GT:AD:DP:GQ:PL	0/1:16,18:34:99:363,0,351
2R	21724028	.	A	AC	288.73	.	AC=1;AF=0.500;AN=2;BaseQRankSum=-1.768;ClippingRankSum=0.000;DP=29;ExcessHet=3.0103;FS=1.721;MLEAC=1;MLEAF=0.500;MQ=44.38;MQRankSum=0.000;QD=9.96;ReadPosRankSum=0.190;SOR=1.204	GT:AD:DP:GQ:PL	0/1:12,17:29:99:326,0,268
2R	21724088	.	T	G	344.77	.	AC=1;AF=0.500;AN=2;BaseQRankSum=-2.082;ClippingRankSum=0.000;DP=28;ExcessHet=3.0103;FS=1.549;MLEAC=1;MLEAF=0.500;MQ=44.40;MQRankSum=0.878;QD=12.31;ReadPosRankSum=-0.071;SOR=0.965	GT:AD:DP:GQ:PL	0/1:11,17:28:99:373,0,238
2R	21724342	.	G	T	596.77	.	AC=1;AF=0.500;AN=2;BaseQRankSum=-0.169;ClippingRankSum=0.000;DP=39;ExcessHet=3.0103;FS=3.005;MLEAC=1;MLEAF=0.500;MQ=43.95;MQRankSum=-0.611;QD=15.30;ReadPosRankSum=0.279;SOR=0.731	GT:AD:DP:GQ:PL	0/1:12,27:39:99:625,0,213
2R	21724450	.	G	C	846.77	.	AC=1;AF=0.500;AN=2;BaseQRankSum=-2.794;ClippingRankSum=0.000;DP=55;ExcessHet=3.0103;FS=1.125;MLEAC=1;MLEAF=0.500;MQ=43.96;MQRankSum=0.000;QD=15.68;ReadPosRankSum=-0.774;SOR=0.914	GT:AD:DP:GQ:PL	0/1:16,38:54:99:875,0,291
2R	21724529	.	G	A	1374.77	.	AC=2;AF=1.00;AN=2;DP=44;ExcessHet=3.0103;FS=0.000;MLEAC=2;MLEAF=1.00;MQ=43.87;QD=31.24;SOR=0.990	GT:AD:DP:GQ:PL	1/1:0,44:44:99:1403,132,0
2R	21724540	.	G	A	1873.77	.	AC=2;AF=1.00;AN=2;DP=42;ExcessHet=3.0103;FS=0.000;MLEAC=2;MLEAF=1.00;MQ=43.82;QD=33.88;SOR=0.892	GT:AD:DP:GQ:PL	1/1:0,42:42:99:1902,129,0
2R	21724546	.	A	G,AG	1786.73	.	AC=1,1;AF=0.500,0.500;AN=2;DP=43;ExcessHet=3.0103;FS=0.000;MLEAC=1,1;MLEAF=0.500,0.500;MQ=43.82;QD=36.62;SOR=0.954	GT:AD:DP:GQ:PL	1/2:0,12,29:41:99:1824,698,568,296,0,164
2R	21724554	.	T	C	1861.77	.	AC=2;AF=1.00;AN=2;DP=40;ExcessHet=3.0103;FS=0.000;MLEAC=2;MLEAF=1.00;MQ=43.81;QD=29.50;SOR=0.902	GT:AD:DP:GQ:PL	1/1:0,40:40:99:1890,126,0
2R	21724565	.	G	T	1183.77	.	AC=2;AF=1.00;AN=2;BaseQRankSum=0.972;ClippingRankSum=0.000;DP=42;ExcessHet=3.0103;FS=3.222;MLEAC=2;MLEAF=1.00;MQ=43.77;MQRankSum=2.997;QD=28.18;ReadPosRankSum=1.156;SOR=0.453	GT:AD:DP:GQ:PL	1/1:1,41:42:99:1212,99,0
2R	21724586	.	A	AATT	1967.73	.	AC=2;AF=1.00;AN=2;DP=43;ExcessHet=3.0103;FS=0.000;MLEAC=2;MLEAF=1.00;MQ=43.77;QD=25.04;SOR=0.941	GT:AD:DP:GQ:PL	1/1:0,43:43:99:2005,135,0
2R	21724615	.	T	C	1263.77	.	AC=1;AF=0.500;AN=2;BaseQRankSum=1.757;ClippingRankSum=0.000;DP=46;ExcessHet=3.0103;FS=1.219;MLEAC=1;MLEAF=0.500;MQ=43.83;MQRankSum=-1.144;QD=27.47;ReadPosRankSum=-1.123;SOR=0.957	GT:AD:DP:GQ:PL	0/1:14,32:46:99:1292,0,523
2R	21724618	.	T	A	1313.77	.	AC=1;AF=0.500;AN=2;BaseQRankSum=0.747;ClippingRankSum=0.000;DP=45;ExcessHet=3.0103;FS=1.256;MLEAC=1;MLEAF=0.500;MQ=43.83;MQRankSum=-1.162;QD=29.19;ReadPosRankSum=-0.994;SOR=1.044	GT:AD:DP:GQ:PL	0/1:14,31:45:99:1342,0,517
2R	21724628	.	A	T	1180.77	.	AC=1;AF=0.500;AN=2;BaseQRankSum=-1.131;ClippingRankSum=0.000;DP=46;ExcessHet=3.0103;FS=0.000;MLEAC=1;MLEAF=0.500;MQ=43.83;MQRankSum=-1.162;QD=26.24;ReadPosRankSum=-0.331;SOR=0.892	GT:AD:DP:GQ:PL	0/1:14,31:45:99:1209,0,495
2R	21724646	.	A	G	194.77	.	AC=1;AF=0.500;AN=2;BaseQRankSum=-1.480;ClippingRankSum=0.000;DP=45;ExcessHet=3.0103;FS=0.000;MLEAC=1;MLEAF=0.500;MQ=43.80;MQRankSum=0.228;QD=4.33;ReadPosRankSum=-0.276;SOR=0.836	GT:AD:DP:GQ:PL	0/1:32,13:45:99:223,0,754
2R	21724658	.	G	T	775.77	.	AC=1;AF=0.500;AN=2;BaseQRankSum=2.555;ClippingRankSum=0.000;DP=49;ExcessHet=3.0103;FS=0.000;MLEAC=1;MLEAF=0.500;MQ=43.82;MQRankSum=-0.337;QD=15.83;ReadPosRankSum=1.354;SOR=0.541	GT:AD:DP:GQ:PL	0/1:16,33:49:99:804,0,536
2R	21724662	.	T	C	434.77	.	AC=1;AF=0.500;AN=2;BaseQRankSum=-0.755;ClippingRankSum=0.000;DP=46;ExcessHet=3.0103;FS=1.206;MLEAC=1;MLEAF=0.500;MQ=43.81;MQRankSum=0.472;QD=9.45;ReadPosRankSum=-1.777;SOR=0.851	GT:AD:DP:GQ:PL	0/1:30,16:46:99:463,0,1270
2R	21724749	.	A	G	877.77	.	AC=2;AF=1.00;AN=2;DP=38;ExcessHet=3.0103;FS=0.000;MLEAC=2;MLEAF=1.00;MQ=44.00;QD=25.08;SOR=1.675	GT:AD:DP:GQ:PL	1/1:0,35:35:99:906,104,0
2R	21724899	.	C	T	1044.77	.	AC=1;AF=0.500;AN=2;BaseQRankSum=3.421;ClippingRankSum=0.000;DP=43;ExcessHet=3.0103;FS=4.590;MLEAC=1;MLEAF=0.500;MQ=43.77;MQRankSum=-1.787;QD=24.30;ReadPosRankSum=-0.747;SOR=0.252	GT:AD:DP:GQ:PL	0/1:16,27:43:99:1073,0,770
2R	21724902	.	A	T	1044.77	.	AC=1;AF=0.500;AN=2;BaseQRankSum=-0.136;ClippingRankSum=0.000;DP=42;ExcessHet=3.0103;FS=4.519;MLEAC=1;MLEAF=0.500;MQ=43.59;MQRankSum=-1.139;QD=24.88;ReadPosRankSum=-0.054;SOR=0.405	GT:AD:DP:GQ:PL	0/1:17,25:42:99:1073,0,770
2R	21725002	.	A	G	1940.77	.	AC=2;AF=1.00;AN=2;DP=45;ExcessHet=3.0103;FS=0.000;MLEAC=2;MLEAF=1.00;MQ=43.36;QD=33.64;SOR=1.038	GT:AD:DP:GQ:PL	1/1:0,45:45:99:1969,135,0
2R	21725003	.	A	C	1940.77	.	AC=2;AF=1.00;AN=2;DP=45;ExcessHet=3.0103;FS=0.000;MLEAC=2;MLEAF=1.00;MQ=43.36;QD=35.63;SOR=1.038	GT:AD:DP:GQ:PL	1/1:0,45:45:99:1969,135,0
2R	21725021	.	C	A	348.77	.	AC=1;AF=0.500;AN=2;BaseQRankSum=1.058;ClippingRankSum=0.000;DP=46;ExcessHet=3.0103;FS=0.000;MLEAC=1;MLEAF=0.500;MQ=43.33;MQRankSum=1.689;QD=7.58;ReadPosRankSum=-0.972;SOR=0.733	GT:AD:DP:GQ:PL	0/1:27,19:46:99:377,0,596
2R	21725058	.	A	T	343.77	.	AC=1;AF=0.500;AN=2;BaseQRankSum=-1.505;ClippingRankSum=0.000;DP=50;ExcessHet=3.0103;FS=1.112;MLEAC=1;MLEAF=0.500;MQ=43.47;MQRankSum=2.280;QD=6.88;ReadPosRankSum=0.555;SOR=0.505	GT:AD:DP:GQ:PL	0/1:31,19:50:99:372,0,726
2R	21725114	.	G	T	1411.77	.	AC=2;AF=1.00;AN=2;DP=52;ExcessHet=3.0103;FS=0.000;MLEAC=2;MLEAF=1.00;MQ=43.36;QD=27.15;SOR=0.770	GT:AD:DP:GQ:PL	1/1:0,52:52:99:1440,156,0
2R	21725162	.	ATG	A	1306.73	.	AC=1;AF=0.500;AN=2;BaseQRankSum=-0.548;ClippingRankSum=0.000;DP=52;ExcessHet=3.0103;FS=4.367;MLEAC=1;MLEAF=0.500;MQ=43.04;MQRankSum=-3.814;QD=26.13;ReadPosRankSum=1.065;SOR=1.301	GT:AD:DP:GQ:PL	0/1:17,33:50:99:1344,0,609
2R	21725165	.	AAAACTACTACT	A	1305.73	.	AC=1;AF=0.500;AN=2;BaseQRankSum=-0.714;ClippingRankSum=0.000;DP=51;ExcessHet=3.0103;FS=6.081;MLEAC=1;MLEAF=0.500;MQ=43.02;MQRankSum=-3.885;QD=25.60;ReadPosRankSum=0.989;SOR=1.371	GT:AD:DP:GQ:PL	0/1:17,34:51:99:1343,0,609
2R	21725242	.	ATATT	A	1474.73	.	AC=1;AF=0.500;AN=2;BaseQRankSum=-0.583;ClippingRankSum=0.000;DP=50;ExcessHet=3.0103;FS=0.000;MLEAC=1;MLEAF=0.500;MQ=42.80;MQRankSum=-4.107;QD=29.49;ReadPosRankSum=-0.191;SOR=0.654	GT:AD:DP:GQ:PL	0/1:14,36:50:99:1512,0,470
2R	21725247	.	CGTTATTAAGAAAAAGCTAG	C	1512.73	.	AC=1;AF=0.500;AN=2;BaseQRankSum=0.034;ClippingRankSum=0.000;DP=50;ExcessHet=3.0103;FS=1.243;MLEAC=1;MLEAF=0.500;MQ=42.76;MQRankSum=-4.037;QD=30.25;ReadPosRankSum=-0.022;SOR=0.473	GT:AD:DP:GQ:PL	0/1:13,37:50:99:1550,0,515
2R	21725248	.	G	A	181.77	.	AC=1;AF=0.500;AN=2;BaseQRankSum=0.515;ClippingRankSum=0.000;DP=50;ExcessHet=3.0103;FS=1.243;MLEAC=1;MLEAF=0.500;MQ=42.76;MQRankSum=4.061;QD=3.64;ReadPosRankSum=1.512;SOR=0.976	GT:AD:DP:GQ:PL	0/1:37,13:50:99:210,0,1515
2R	21725270	.	C	T	1560.77	.	AC=1;AF=0.500;AN=2;BaseQRankSum=0.930;ClippingRankSum=0.000;DP=52;ExcessHet=3.0103;FS=0.000;MLEAC=1;MLEAF=0.500;MQ=42.77;MQRankSum=-4.216;QD=30.01;ReadPosRankSum=-2.783;SOR=0.745	GT:AD:DP:GQ:PL	0/1:14,38:52:99:1589,0,554
2R	21725271	.	A	T	1563.77	.	AC=1;AF=0.500;AN=2;BaseQRankSum=-0.611;ClippingRankSum=0.000;DP=51;ExcessHet=3.0103;FS=0.000;MLEAC=1;MLEAF=0.500;MQ=42.74;MQRankSum=-4.302;QD=30.66;ReadPosRankSum=-0.151;SOR=0.811	GT:AD:DP:GQ:PL	0/1:14,37:51:99:1592,0,512
2R	21725286	.	T	G	1509.77	.	AC=1;AF=0.500;AN=2;BaseQRankSum=-0.993;ClippingRankSum=0.000;DP=56;ExcessHet=3.0103;FS=1.085;MLEAC=1;MLEAF=0.500;MQ=42.86;MQRankSum=-4.861;QD=26.96;ReadPosRankSum=-2.242;SOR=0.783	GT:AD:DP:GQ:PL	0/1:19,37:56:99:1538,0,683
2R	21725288	.	G	T	1467.77	.	AC=1;AF=0.500;AN=2;BaseQRankSum=1.937;ClippingRankSum=0.000;DP=56;ExcessHet=3.0103;FS=1.085;MLEAC=1;MLEAF=0.500;MQ=42.86;MQRankSum=-4.861;QD=26.21;ReadPosRankSum=-1.562;SOR=0.783	GT:AD:DP:GQ:PL	0/1:19,37:56:99:1496,0,686
2R	21725295	.	A	G	1509.77	.	AC=1;AF=0.500;AN=2;BaseQRankSum=0.126;ClippingRankSum=0.000;DP=55;ExcessHet=3.0103;FS=1.075;MLEAC=1;MLEAF=0.500;MQ=42.91;MQRankSum=-4.651;QD=27.45;ReadPosRankSum=1.627;SOR=0.723	GT:AD:DP:GQ:PL	0/1:19,36:55:99:1538,0,683
2R	21725297	.	TATTAGCC	T	639.73	.	AC=1;AF=0.500;AN=2;BaseQRankSum=-0.017;ClippingRankSum=0.000;DP=58;ExcessHet=3.0103;FS=2.350;MLEAC=1;MLEAF=0.500;MQ=43.00;MQRankSum=4.284;QD=11.03;ReadPosRankSum=-0.996;SOR=0.600	GT:AD:DP:GQ:PL	0/1:39,19:58:99:677,0,1622
2R	21725305	.	AG	A	1543.73	.	AC=1;AF=0.500;AN=2;BaseQRankSum=2.179;ClippingRankSum=0.000;DP=58;ExcessHet=3.0103;FS=2.350;MLEAC=1;MLEAF=0.500;MQ=43.00;MQRankSum=-4.266;QD=26.62;ReadPosRankSum=1.466;SOR=0.900	GT:AD:DP:GQ:PL	0/1:19,39:58:99:1581,0,680
2R	21725307	.	A	C	1552.77	.	AC=1;AF=0.500;AN=2;BaseQRankSum=-1.292;ClippingRankSum=0.000;DP=58;ExcessHet=3.0103;FS=2.350;MLEAC=1;MLEAF=0.500;MQ=43.00;MQRankSum=-4.266;QD=26.77;SOR=0.900	GT:AD:DP:GQ:PL	0/1:19,39:58:99:1581,0,680
2R	21725348	.	A	C	273.77	.	AC=1;AF=0.500;AN=2;BaseQRankSum=-1.666;ClippingRankSum=0.000;DP=56;ExcessHet=3.0103;FS=5.930;MLEAC=1;MLEAF=0.500;MQ=43.44;MQRankSum=2.957;QD=4.89;ReadPosRankSum=2.232;SOR=0.872	GT:AD:DP:GQ:PL	0/1:39,17:56:99:302,0,910
2R	21725504	.	G	A	279.77	.	AC=1;AF=0.500;AN=2;BaseQRankSum=1.141;ClippingRankSum=0.000;DP=55;ExcessHet=3.0103;FS=5.855;MLEAC=1;MLEAF=0.500;MQ=43.66;MQRankSum=2.037;QD=5.09;ReadPosRankSum=-1.824;SOR=1.324	GT:AD:DP:GQ:PL	0/1:38,17:55:99:308,0,875
2R	21725954	.	G	A	141.77	.	AC=1;AF=0.500;AN=2;BaseQRankSum=-1.044;ClippingRankSum=0.000;DP=49;ExcessHet=3.0103;FS=14.897;MLEAC=1;MLEAF=0.500;MQ=43.94;MQRankSum=-1.784;QD=2.95;ReadPosRankSum=-0.756;SOR=3.343	GT:AD:DP:GQ:PL	0/1:37,11:48:99:170,0,914
2R	21726076	.	G	T	130.77	.	AC=1;AF=0.500;AN=2;BaseQRankSum=-0.316;ClippingRankSum=0.000;DP=41;ExcessHet=3.0103;FS=3.442;MLEAC=1;MLEAF=0.500;MQ=43.55;MQRankSum=-4.595;QD=3.19;ReadPosRankSum=-0.912;SOR=0.223	GT:AD:DP:GQ:PL	0/1:31,10:41:99:159,0,770
2R	21726092	.	A	ATAACTTAAATGTTTTATTTCGTT	240.73	.	AC=1;AF=0.500;AN=2;BaseQRankSum=-0.890;ClippingRankSum=0.000;DP=42;ExcessHet=3.0103;FS=5.728;MLEAC=1;MLEAF=0.500;MQ=43.56;MQRankSum=-5.361;QD=5.87;ReadPosRankSum=-2.057;SOR=0.991	GT:AD:DP:GQ:PL	0/1:33,8:41:99:278,0,1760
2R	21726103	.	C	CTTTAAATGATAAATCATGCAAACGCACTG	414.73	.	AC=1;AF=0.500;AN=2;BaseQRankSum=0.249;ClippingRankSum=0.000;DP=44;ExcessHet=3.0103;FS=8.737;MLEAC=1;MLEAF=0.500;MQ=43.51;MQRankSum=-4.900;QD=10.37;ReadPosRankSum=-3.646;SOR=1.221	GT:AD:DP:GQ:PL	0/1:31,9:40:99:452,0,1665
2R	21726171	.	A	C	605.77	.	AC=1;AF=0.500;AN=2;BaseQRankSum=-0.857;ClippingRankSum=0.000;DP=52;ExcessHet=3.0103;FS=4.344;MLEAC=1;MLEAF=0.500;MQ=43.87;MQRankSum=-2.625;QD=11.65;ReadPosRankSum=1.468;SOR=1.139	GT:AD:DP:GQ:PL	0/1:36,16:52:99:634,0,1578
2R	21726172	.	T	G	605.77	.	AC=1;AF=0.500;AN=2;BaseQRankSum=-0.318;ClippingRankSum=0.000;DP=54;ExcessHet=3.0103;FS=8.086;MLEAC=1;MLEAF=0.500;MQ=43.84;MQRankSum=-2.890;QD=11.22;ReadPosRankSum=0.826;SOR=1.412	GT:AD:DP:GQ:PL	0/1:36,18:54:99:634,0,1578
2R	21726282	.	G	A	527.77	.	AC=1;AF=0.500;AN=2;BaseQRankSum=0.262;ClippingRankSum=0.000;DP=38;ExcessHet=3.0103;FS=0.000;MLEAC=1;MLEAF=0.500;MQ=43.74;MQRankSum=-1.938;QD=13.89;ReadPosRankSum=-0.461;SOR=0.646	GT:AD:DP:GQ:PL	0/1:23,15:38:99:556,0,1105
2R	21726290	.	A	G	530.77	.	AC=1;AF=0.500;AN=2;BaseQRankSum=-0.310;ClippingRankSum=0.000;DP=37;ExcessHet=3.0103;FS=0.000;MLEAC=1;MLEAF=0.500;MQ=43.79;MQRankSum=-1.437;QD=14.35;ReadPosRankSum=0.086;SOR=0.714	GT:AD:DP:GQ:PL	0/1:22,15:37:99:559,0,1070
2R	21726437	.	A	T	283.77	.	AC=1;AF=0.500;AN=2;BaseQRankSum=0.848;ClippingRankSum=0.000;DP=50;ExcessHet=3.0103;FS=1.172;MLEAC=1;MLEAF=0.500;MQ=43.56;MQRankSum=2.202;QD=5.68;ReadPosRankSum=0.366;SOR=0.976	GT:AD:DP:GQ:PL	0/1:33,17:50:99:312,0,784
2R	21726622	.	A	T	718.77	.	AC=1;AF=0.500;AN=2;BaseQRankSum=1.525;ClippingRankSum=0.000;DP=55;ExcessHet=3.0103;FS=0.000;MLEAC=1;MLEAF=0.500;MQ=43.72;MQRankSum=-2.222;QD=13.31;ReadPosRankSum=-2.428;SOR=0.664	GT:AD:DP:GQ:PL	0/1:21,33:54:99:747,0,412
2R	21726715	.	A	G	1118.77	.	AC=1;AF=0.500;AN=2;BaseQRankSum=-0.338;ClippingRankSum=0.000;DP=51;ExcessHet=3.0103;FS=0.000;MLEAC=1;MLEAF=0.500;MQ=42.68;MQRankSum=-4.970;QD=21.94;ReadPosRankSum=2.674;SOR=0.616	GT:AD:DP:GQ:PL	0/1:23,28:51:99:1147,0,822
2R	21726725	.	A	T	1290.77	.	AC=1;AF=0.500;AN=2;BaseQRankSum=-3.733;ClippingRankSum=0.000;DP=51;ExcessHet=3.0103;FS=0.000;MLEAC=1;MLEAF=0.500;MQ=42.56;MQRankSum=-4.925;QD=25.31;ReadPosRankSum=0.287;SOR=0.732	GT:AD:DP:GQ:PL	0/1:21,30:51:99:1319,0,806
2R	21726738	.	T	C	1419.77	.	AC=1;AF=0.500;AN=2;BaseQRankSum=1.162;ClippingRankSum=0.000;DP=56;ExcessHet=3.0103;FS=0.000;MLEAC=1;MLEAF=0.500;MQ=42.39;MQRankSum=-5.403;QD=25.35;ReadPosRankSum=-2.726;SOR=0.661	GT:AD:DP:GQ:PL	0/1:21,35:56:99:1448,0,806
2R	21726740	.	TTA	T	1407.73	.	AC=1;AF=0.500;AN=2;BaseQRankSum=-0.556;ClippingRankSum=0.000;DP=57;ExcessHet=3.0103;FS=0.000;MLEAC=1;MLEAF=0.500;MQ=42.37;MQRankSum=-5.448;QD=24.70;ReadPosRankSum=-3.053;SOR=0.712	GT:AD:DP:GQ:PL	0/1:21,36:57:99:1445,0,877
2R	21726747	.	AAATG	A	1443.73	.	AC=1;AF=0.500;AN=2;BaseQRankSum=0.448;ClippingRankSum=0.000;DP=59;ExcessHet=3.0103;FS=0.000;MLEAC=1;MLEAF=0.500;MQ=42.42;MQRankSum=-5.843;QD=24.47;ReadPosRankSum=-2.878;SOR=0.749	GT:AD:DP:GQ:PL	0/1:24,35:59:99:1481,0,1016
2R	21726753	.	AATTACTGTAAAATTCGAACACGAACTGTTTTGCTTTTTC	A	1479.73	.	AC=1;AF=0.500;AN=2;BaseQRankSum=1.769;ClippingRankSum=0.000;DP=62;ExcessHet=3.0103;FS=0.960;MLEAC=1;MLEAF=0.500;MQ=42.50;MQRankSum=-5.908;QD=23.87;ReadPosRankSum=-3.646;SOR=0.560	GT:AD:DP:GQ:PL	0/1:26,36:62:99:1517,0,1150
2R	21726798	.	T	C	1485.77	.	AC=1;AF=0.500;AN=2;BaseQRankSum=-3.490;ClippingRankSum=0.000;DP=65;ExcessHet=3.0103;FS=0.000;MLEAC=1;MLEAF=0.500;MQ=42.46;MQRankSum=-5.932;QD=22.86;ReadPosRankSum=-1.863;SOR=0.627	GT:AD:DP:GQ:PL	0/1:27,38:65:99:1514,0,1220
2R	21726800	.	T	A	1569.77	.	AC=1;AF=0.500;AN=2;BaseQRankSum=1.810;ClippingRankSum=0.000;DP=64;ExcessHet=3.0103;FS=0.000;MLEAC=1;MLEAF=0.500;MQ=42.43;MQRankSum=-6.038;QD=24.53;ReadPosRankSum=-1.938;SOR=0.676	GT:AD:DP:GQ:PL	0/1:27,37:64:99:1598,0,1214
2R	21726825	.	A	G	1710.77	.	AC=1;AF=0.500;AN=2;BaseQRankSum=-2.928;ClippingRankSum=0.000;DP=64;ExcessHet=3.0103;FS=1.013;MLEAC=1;MLEAF=0.500;MQ=42.20;MQRankSum=-5.794;QD=26.73;ReadPosRankSum=-2.294;SOR=0.477	GT:AD:DP:GQ:PL	0/1:22,42:64:99:1739,0,1050
2R	21726827	.	TAAAAAAA	T	1779.73	.	AC=1;AF=0.500;AN=2;BaseQRankSum=-0.757;ClippingRankSum=0.000;DP=66;ExcessHet=3.0103;FS=0.981;MLEAC=1;MLEAF=0.500;MQ=42.25;MQRankSum=-5.990;QD=26.97;ReadPosRankSum=-1.006;SOR=0.498	GT:AD:DP:GQ:PL	0/1:24,42:66:99:1817,0,1184
2R	21726835	.	T	C	1755.77	.	AC=1;AF=0.500;AN=2;BaseQRankSum=-2.569;ClippingRankSum=0.000;DP=65;ExcessHet=3.0103;FS=1.004;MLEAC=1;MLEAF=0.500;MQ=42.26;MQRankSum=-5.366;QD=27.01;ReadPosRankSum=-2.712;SOR=0.533	GT:AD:DP:GQ:PL	0/1:21,44:65:99:1784,0,1061
2R	21726840	.	G	T	1707.77	.	AC=1;AF=0.500;AN=2;BaseQRankSum=-0.306;ClippingRankSum=0.000;DP=62;ExcessHet=3.0103;FS=0.000;MLEAC=1;MLEAF=0.500;MQ=42.30;MQRankSum=-5.040;QD=27.54;ReadPosRankSum=-2.441;SOR=0.606	GT:AD:DP:GQ:PL	0/1:20,42:62:99:1736,0,1064
2R	21726841	.	A	T	1707.77	.	AC=1;AF=0.500;AN=2;BaseQRankSum=-0.453;ClippingRankSum=0.000;DP=61;ExcessHet=3.0103;FS=0.000;MLEAC=1;MLEAF=0.500;MQ=42.40;MQRankSum=-4.996;QD=28.00;ReadPosRankSum=-0.353;SOR=0.567	GT:AD:DP:GQ:PL	0/1:20,41:61:99:1736,0,1064
2R	21726885	.	T	C	1022.77	.	AC=1;AF=0.500;AN=2;BaseQRankSum=-1.994;ClippingRankSum=0.000;DP=67;ExcessHet=3.0103;FS=9.674;MLEAC=1;MLEAF=0.500;MQ=42.65;MQRankSum=-4.190;QD=15.27;ReadPosRankSum=1.713;SOR=0.887	GT:AD:DP:GQ:PL	0/1:20,47:67:99:1051,0,383
2R	21727006	.	G	A	1575.77	.	AC=2;AF=1.00;AN=2;DP=58;ExcessHet=3.0103;FS=0.000;MLEAC=2;MLEAF=1.00;MQ=42.88;QD=27.17;SOR=0.836	GT:AD:DP:GQ:PL	1/1:0,58:58:99:1604,174,0
2R	21727042	.	T	A	1248.77	.	AC=1;AF=0.500;AN=2;BaseQRankSum=0.346;ClippingRankSum=0.000;DP=48;ExcessHet=3.0103;FS=4.341;MLEAC=1;MLEAF=0.500;MQ=42.34;MQRankSum=-4.746;QD=26.02;ReadPosRankSum=0.453;SOR=0.385	GT:AD:DP:GQ:PL	0/1:17,31:48:99:1277,0,618
2R	21727046	.	C	T	1290.77	.	AC=1;AF=0.500;AN=2;BaseQRankSum=2.332;ClippingRankSum=0.000;DP=48;ExcessHet=3.0103;FS=4.341;MLEAC=1;MLEAF=0.500;MQ=42.30;MQRankSum=-4.912;QD=26.89;ReadPosRankSum=0.679;SOR=0.385	GT:AD:DP:GQ:PL	0/1:17,31:48:99:1319,0,614
2R	21727056	.	T	A	1260.77	.	AC=1;AF=0.500;AN=2;BaseQRankSum=-1.596;ClippingRankSum=0.000;DP=49;ExcessHet=3.0103;FS=8.536;MLEAC=1;MLEAF=0.500;MQ=42.27;MQRankSum=-5.142;QD=25.73;ReadPosRankSum=0.799;SOR=0.391	GT:AD:DP:GQ:PL	0/1:17,32:49:99:1289,0,659
2R	21727064	.	A	C	1260.77	.	AC=1;AF=0.500;AN=2;BaseQRankSum=-2.001;ClippingRankSum=0.000;DP=47;ExcessHet=3.0103;FS=6.794;MLEAC=1;MLEAF=0.500;MQ=42.24;MQRankSum=-4.973;QD=26.82;ReadPosRankSum=0.674;SOR=0.154	GT:AD:DP:GQ:PL	0/1:16,31:47:99:1289,0,659
2R	21727065	.	T	C	1260.77	.	AC=1;AF=0.500;AN=2;BaseQRankSum=-1.701;ClippingRankSum=0.000;DP=47;ExcessHet=3.0103;FS=6.794;MLEAC=1;MLEAF=0.500;MQ=42.24;MQRankSum=-4.973;QD=26.82;ReadPosRankSum=0.640;SOR=0.154	GT:AD:DP:GQ:PL	0/1:16,31:47:99:1289,0,659
2R	21727068	.	G	A	1225.77	.	AC=1;AF=0.500;AN=2;BaseQRankSum=2.077;ClippingRankSum=0.000;DP=47;ExcessHet=3.0103;FS=6.606;MLEAC=1;MLEAF=0.500;MQ=42.26;MQRankSum=-4.984;QD=26.08;ReadPosRankSum=0.595;SOR=0.193	GT:AD:DP:GQ:PL	0/1:16,31:47:99:1254,0,579
2R	21727071	.	CGTAGGA	C	1258.73	.	AC=1;AF=0.500;AN=2;BaseQRankSum=-0.752;ClippingRankSum=0.000;DP=46;ExcessHet=3.0103;FS=7.110;MLEAC=1;MLEAF=0.500;MQ=42.22;MQRankSum=-4.863;QD=27.36;ReadPosRankSum=0.363;SOR=0.161	GT:AD:DP:GQ:PL	0/1:15,31:46:99:1296,0,576
2R	21727079	.	A	AAT	1287.73	.	AC=1;AF=0.500;AN=2;BaseQRankSum=1.637;ClippingRankSum=0.000;DP=43;ExcessHet=3.0103;FS=3.154;MLEAC=1;MLEAF=0.500;MQ=42.10;MQRankSum=-4.464;QD=29.95;SOR=0.258	GT:AD:DP:GQ:PL	0/1:12,31:43:99:1325,0,447
2R	21727086	.	T	A	1233.77	.	AC=1;AF=0.500;AN=2;BaseQRankSum=0.282;ClippingRankSum=0.000;DP=44;ExcessHet=3.0103;FS=3.129;MLEAC=1;MLEAF=0.500;MQ=42.19;MQRankSum=-4.196;QD=28.04;ReadPosRankSum=-0.672;SOR=0.283	GT:AD:DP:GQ:PL	0/1:12,32:44:99:1262,0,408
2R	21727097	.	T	C	637.77	.	AC=1;AF=0.500;AN=2;BaseQRankSum=-0.662;ClippingRankSum=0.000;DP=44;ExcessHet=3.0103;FS=0.000;MLEAC=1;MLEAF=0.500;MQ=42.28;MQRankSum=-4.066;QD=14.49;ReadPosRankSum=0.479;SOR=0.693	GT:AD:DP:GQ:PL	0/1:14,30:44:99:666,0,259
2R	21727126	.	A	G	707.77	.	AC=1;AF=0.500;AN=2;BaseQRankSum=-2.866;ClippingRankSum=0.000;DP=47;ExcessHet=3.0103;FS=2.877;MLEAC=1;MLEAF=0.500;MQ=42.48;MQRankSum=-2.955;QD=15.06;ReadPosRankSum=-0.873;SOR=0.313	GT:AD:DP:GQ:PL	0/1:14,33:47:99:736,0,264
2R	21727147	.	T	TG	622.73	.	AC=1;AF=0.500;AN=2;BaseQRankSum=-1.382;ClippingRankSum=0.000;DP=42;ExcessHet=3.0103;FS=5.602;MLEAC=1;MLEAF=0.500;MQ=42.66;MQRankSum=-2.092;QD=15.19;ReadPosRankSum=-1.222;SOR=0.176	GT:AD:DP:GQ:PL	0/1:11,30:41:99:660,0,317
2R	21727163	.	G	A	1334.77	.	AC=1;AF=0.500;AN=2;BaseQRankSum=-1.001;ClippingRankSum=0.000;DP=47;ExcessHet=3.0103;FS=1.316;MLEAC=1;MLEAF=0.500;MQ=42.94;MQRankSum=-2.378;QD=28.40;ReadPosRankSum=-0.538;SOR=0.399	GT:AD:DP:GQ:PL	0/1:13,34:47:99:1363,0,435
2R	21727165	.	A	C	1334.77	.	AC=1;AF=0.500;AN=2;BaseQRankSum=-2.893;ClippingRankSum=0.000;DP=49;ExcessHet=3.0103;FS=2.872;MLEAC=1;MLEAF=0.500;MQ=43.03;MQRankSum=-2.090;QD=27.24;ReadPosRankSum=-0.728;SOR=0.323	GT:AD:DP:GQ:PL	0/1:13,36:49:99:1363,0,435
2R	21727217	.	A	G	819.77	.	AC=1;AF=0.500;AN=2;BaseQRankSum=-2.501;ClippingRankSum=0.000;DP=54;ExcessHet=3.0103;FS=4.291;MLEAC=1;MLEAF=0.500;MQ=43.66;MQRankSum=-0.336;QD=15.18;ReadPosRankSum=0.443;SOR=0.255	GT:AD:DP:GQ:PL	0/1:17,37:54:99:848,0,321
2R	21727247	.	TG	T	539.73	.	AC=1;AF=0.500;AN=2;BaseQRankSum=-1.133;ClippingRankSum=0.000;DP=40;ExcessHet=3.0103;FS=1.919;MLEAC=1;MLEAF=0.500;MQ=43.29;MQRankSum=-2.723;QD=14.99;ReadPosRankSum=-1.581;SOR=0.340	GT:AD:DP:GQ:PL	0/1:11,25:36:99:577,0,191
2R	21727286	.	A	C	1387.77	.	AC=1;AF=0.500;AN=2;BaseQRankSum=-0.521;ClippingRankSum=0.000;DP=50;ExcessHet=3.0103;FS=0.000;MLEAC=1;MLEAF=0.500;MQ=43.45;MQRankSum=-2.163;QD=27.76;ReadPosRankSum=0.021;SOR=0.829	GT:AD:DP:GQ:PL	0/1:16,34:50:99:1416,0,586
2R	21727288	.	T	A	1387.77	.	AC=1;AF=0.500;AN=2;BaseQRankSum=1.738;ClippingRankSum=0.000;DP=54;ExcessHet=3.0103;FS=2.675;MLEAC=1;MLEAF=0.500;MQ=43.42;MQRankSum=-2.409;QD=25.70;ReadPosRankSum=-0.149;SOR=1.165	GT:AD:DP:GQ:PL	0/1:17,37:54:99:1416,0,586
2R	21727326	.	G	A	305.77	.	AC=1;AF=0.500;AN=2;BaseQRankSum=0.199;ClippingRankSum=0.000;DP=54;ExcessHet=3.0103;FS=6.218;MLEAC=1;MLEAF=0.500;MQ=43.43;MQRankSum=2.248;QD=5.66;ReadPosRankSum=-1.241;SOR=0.221	GT:AD:DP:GQ:PL	0/1:36,18:54:99:334,0,780
2R	21727434	.	A	T	334.77	.	AC=1;AF=0.500;AN=2;BaseQRankSum=-0.293;ClippingRankSum=0.000;DP=48;ExcessHet=3.0103;FS=21.549;MLEAC=1;MLEAF=0.500;MQ=43.65;MQRankSum=-0.066;QD=6.97;ReadPosRankSum=0.320;SOR=1.732	GT:AD:DP:GQ:PL	0/1:30,18:48:99:363,0,706
2R	21727481	.	A	T	424.77	.	AC=1;AF=0.500;AN=2;BaseQRankSum=0.041;ClippingRankSum=0.000;DP=43;ExcessHet=3.0103;FS=4.575;MLEAC=1;MLEAF=0.500;MQ=43.57;MQRankSum=-3.768;QD=9.88;ReadPosRankSum=-1.415;SOR=1.473	GT:AD:DP:GQ:PL	0/1:28,15:43:99:453,0,630
2R	21727497	.	T	C	397.77	.	AC=1;AF=0.500;AN=2;BaseQRankSum=-2.158;ClippingRankSum=0.000;DP=41;ExcessHet=3.0103;FS=0.000;MLEAC=1;MLEAF=0.500;MQ=43.50;MQRankSum=-4.484;QD=9.70;ReadPosRankSum=-0.533;SOR=0.836	GT:AD:DP:GQ:PL	0/1:28,13:41:99:426,0,656
2R	21727511	.	G	A	494.77	.	AC=1;AF=0.500;AN=2;BaseQRankSum=0.224;ClippingRankSum=0.000;DP=46;ExcessHet=3.0103;FS=0.000;MLEAC=1;MLEAF=0.500;MQ=43.47;MQRankSum=-5.003;QD=10.76;ReadPosRankSum=0.012;SOR=0.883	GT:AD:DP:GQ:PL	0/1:31,15:46:99:523,0,711
2R	21727527	.	TCGAA	T	535.73	.	AC=1;AF=0.500;AN=2;BaseQRankSum=-0.416;ClippingRankSum=0.000;DP=48;ExcessHet=3.0103;FS=0.000;MLEAC=1;MLEAF=0.500;MQ=43.47;MQRankSum=-5.822;QD=11.16;ReadPosRankSum=0.117;SOR=0.538	GT:AD:DP:GQ:PL	0/1:33,15:48:99:573,0,1337
2R	21727532	.	TCAA	T	531.73	.	AC=1;AF=0.500;AN=2;BaseQRankSum=-0.489;ClippingRankSum=0.000;DP=50;ExcessHet=3.0103;FS=1.172;MLEAC=1;MLEAF=0.500;MQ=43.49;MQRankSum=-5.690;QD=10.63;ReadPosRankSum=0.384;SOR=0.490	GT:AD:DP:GQ:PL	0/1:34,16:50:99:569,0,1379
2R	21727536	.	TCTAC	T	522.73	.	AC=1;AF=0.500;AN=2;BaseQRankSum=-0.309;ClippingRankSum=0.000;DP=51;ExcessHet=3.0103;FS=0.000;MLEAC=1;MLEAF=0.500;MQ=43.50;MQRankSum=-5.759;QD=10.25;ReadPosRankSum=-1.418;SOR=0.546	GT:AD:DP:GQ:PL	0/1:35,16:51:99:560,0,1505
2R	21727544	.	AACCAG	A	565.73	.	AC=1;AF=0.500;AN=2;BaseQRankSum=1.107;ClippingRankSum=0.000;DP=50;ExcessHet=3.0103;FS=0.000;MLEAC=1;MLEAF=0.500;MQ=43.49;MQRankSum=-5.438;QD=11.31;ReadPosRankSum=0.307;SOR=0.724	GT:AD:DP:GQ:PL	0/1:33,17:50:99:603,0,1334
2R	21727562	.	A	G	460.77	.	AC=1;AF=0.500;AN=2;BaseQRankSum=-3.376;ClippingRankSum=0.000;DP=51;ExcessHet=3.0103;FS=1.142;MLEAC=1;MLEAF=0.500;MQ=43.50;MQRankSum=-5.506;QD=9.03;ReadPosRankSum=-2.227;SOR=0.489	GT:AD:DP:GQ:PL	0/1:34,17:51:99:489,0,784
2R	21727573	.	C	A	556.77	.	AC=1;AF=0.500;AN=2;BaseQRankSum=2.267;ClippingRankSum=0.000;DP=51;ExcessHet=3.0103;FS=2.483;MLEAC=1;MLEAF=0.500;MQ=43.50;MQRankSum=-4.846;QD=10.92;ReadPosRankSum=-0.791;SOR=0.385	GT:AD:DP:GQ:PL	0/1:31,20:51:99:585,0,687
2R	21727590	.	T	C	685.77	.	AC=1;AF=0.500;AN=2;BaseQRankSum=-0.132;ClippingRankSum=0.000;DP=54;ExcessHet=3.0103;FS=5.893;MLEAC=1;MLEAF=0.500;MQ=43.58;MQRankSum=-4.358;QD=12.94;ReadPosRankSum=-0.831;SOR=0.223	GT:AD:DP:GQ:PL	0/1:31,22:53:99:714,0,703
2R	21727610	.	A	C	2236.77	.	AC=2;AF=1.00;AN=2;DP=51;ExcessHet=3.0103;FS=0.000;MLEAC=2;MLEAF=1.00;MQ=43.67;QD=32.51;SOR=0.859	GT:AD:DP:GQ:PL	1/1:0,50:50:99:2265,157,0
2R	21727635	.	G	A	2251.77	.	AC=2;AF=1.00;AN=2;DP=55;ExcessHet=3.0103;FS=0.000;MLEAC=2;MLEAF=1.00;MQ=43.77;QD=30.07;SOR=0.846	GT:AD:DP:GQ:PL	1/1:0,54:54:99:2280,162,0
2R	21727797	.	C	T	782.77	.	AC=1;AF=0.500;AN=2;BaseQRankSum=1.601;ClippingRankSum=0.000;DP=57;ExcessHet=3.0103;FS=2.386;MLEAC=1;MLEAF=0.500;MQ=43.86;MQRankSum=2.389;QD=13.98;ReadPosRankSum=-0.247;SOR=0.404	GT:AD:DP:GQ:PL	0/1:20,36:56:99:811,0,349
2R	21727814	.	G	T	663.77	.	AC=1;AF=0.500;AN=2;BaseQRankSum=-0.755;ClippingRankSum=0.000;DP=50;ExcessHet=3.0103;FS=0.000;MLEAC=1;MLEAF=0.500;MQ=43.96;MQRankSum=1.375;QD=13.28;ReadPosRankSum=-0.996;SOR=0.563	GT:AD:DP:GQ:PL	0/1:18,32:50:99:692,0,352
2R	21727905	.	T	C	531.77	.	AC=1;AF=0.500;AN=2;BaseQRankSum=0.052;ClippingRankSum=0.000;DP=43;ExcessHet=3.0103;FS=4.375;MLEAC=1;MLEAF=0.500;MQ=43.91;MQRankSum=0.270;QD=12.37;ReadPosRankSum=1.215;SOR=1.024	GT:AD:DP:GQ:PL	0/1:18,25:43:99:560,0,352
2R	21727954	.	C	A	1366.77	.	AC=2;AF=1.00;AN=2;DP=35;ExcessHet=3.0103;FS=0.000;MLEAC=2;MLEAF=1.00;MQ=43.89;QD=28.99;SOR=0.869	GT:AD:DP:GQ:PL	1/1:0,35:35:99:1395,108,0
2R	21727961	.	A	G	523.77	.	AC=1;AF=0.500;AN=2;BaseQRankSum=-2.180;ClippingRankSum=0.000;DP=35;ExcessHet=3.0103;FS=3.303;MLEAC=1;MLEAF=0.500;MQ=43.94;MQRankSum=1.539;QD=14.96;ReadPosRankSum=-1.446;SOR=1.192	GT:AD:DP:GQ:PL	0/1:11,24:35:99:552,0,187
2R	21728178	.	C	T	946.77	.	AC=1;AF=0.500;AN=2;BaseQRankSum=2.130;ClippingRankSum=0.000;DP=35;ExcessHet=3.0103;FS=8.415;MLEAC=1;MLEAF=0.500;MQ=43.53;MQRankSum=-2.667;QD=27.05;ReadPosRankSum=0.286;SOR=1.376	GT:AD:DP:GQ:PL	0/1:11,24:35:99:975,0,381
2R	21728187	.	T	A	993.77	.	AC=1;AF=0.500;AN=2;BaseQRankSum=-0.155;ClippingRankSum=0.000;DP=37;ExcessHet=3.0103;FS=10.956;MLEAC=1;MLEAF=0.500;MQ=43.55;MQRankSum=-2.580;QD=26.86;ReadPosRankSum=0.316;SOR=1.578	GT:AD:DP:GQ:PL	0/1:11,26:37:99:1022,0,375
2R	21728196	.	ATGAAAATACTCTAAAG	A	1521.73	.	AC=2;AF=1.00;AN=2;DP=36;ExcessHet=3.0103;FS=0.000;MLEAC=2;MLEAF=1.00;MQ=43.54;QD=32.82;SOR=1.002	GT:AD:DP:GQ:PL	1/1:0,35:35:99:1559,106,0
2R	21728240	.	A	T	814.77	.	AC=2;AF=1.00;AN=2;DP=31;ExcessHet=3.0103;FS=0.000;MLEAC=2;MLEAF=1.00;MQ=43.40;QD=26.28;SOR=0.756	GT:AD:DP:GQ:PL	1/1:0,31:31:93:843,93,0
2R	21728359	.	AGCCTGTTGTCGAT	A	967.73	.	AC=1;AF=0.500;AN=2;BaseQRankSum=2.376;ClippingRankSum=0.000;DP=41;ExcessHet=3.0103;FS=7.118;MLEAC=1;MLEAF=0.500;MQ=43.38;MQRankSum=-2.747;QD=24.19;ReadPosRankSum=0.923;SOR=1.218	GT:AD:DP:GQ:PL	0/1:15,25:40:99:1005,0,554
2R	21728376	.	GCTGGAGCAC	G	967.73	.	AC=1;AF=0.500;AN=2;BaseQRankSum=0.783;ClippingRankSum=0.000;DP=42;ExcessHet=3.0103;FS=7.118;MLEAC=1;MLEAF=0.500;MQ=43.35;MQRankSum=-2.747;QD=24.19;SOR=1.218	GT:AD:DP:GQ:PL	0/1:15,25:40:99:1005,0,554
2R	21728385	.	C	G	230.77	.	AC=1;AF=0.500;AN=2;BaseQRankSum=-3.087;ClippingRankSum=0.000;DP=41;ExcessHet=3.0103;FS=5.035;MLEAC=1;MLEAF=0.500;MQ=43.33;MQRankSum=2.700;QD=5.92;SOR=0.693	GT:AD:DP:GQ:PL	0/1:25,14:39:99:259,0,1008
2R	21728459	.	CCATA	C	376.73	.	AC=1;AF=0.500;AN=2;BaseQRankSum=1.068;ClippingRankSum=0.000;DP=42;ExcessHet=3.0103;FS=5.195;MLEAC=1;MLEAF=0.500;MQ=43.49;MQRankSum=1.380;QD=8.97;ReadPosRankSum=2.186;SOR=0.760	GT:AD:DP:GQ:PL	0/1:30,12:42:99:414,0,1210
2R	21728524	.	T	G	1096.77	.	AC=2;AF=1.00;AN=2;DP=42;ExcessHet=3.0103;FS=0.000;MLEAC=2;MLEAF=1.00;MQ=43.91;QD=26.11;SOR=0.693	GT:AD:DP:GQ:PL	1/1:0,42:42:99:1125,125,0
2R	21728562	.	T	C	991.77	.	AC=2;AF=1.00;AN=2;DP=38;ExcessHet=3.0103;FS=0.000;MLEAC=2;MLEAF=1.00;MQ=43.95;QD=26.10;SOR=1.040	GT:AD:DP:GQ:PL	1/1:0,38:38:99:1020,113,0
2R	21728813	.	C	T	500.77	.	AC=1;AF=0.500;AN=2;BaseQRankSum=2.760;ClippingRankSum=0.000;DP=45;ExcessHet=3.0103;FS=6.267;MLEAC=1;MLEAF=0.500;MQ=43.74;MQRankSum=-2.414;QD=11.13;ReadPosRankSum=-2.053;SOR=0.821	GT:AD:DP:GQ:PL	0/1:21,24:45:99:529,0,805
2R	21728816	.	C	T	426.77	.	AC=1;AF=0.500;AN=2;BaseQRankSum=0.544;ClippingRankSum=0.000;DP=45;ExcessHet=3.0103;FS=6.267;MLEAC=1;MLEAF=0.500;MQ=43.74;MQRankSum=2.453;QD=9.48;ReadPosRankSum=1.123;SOR=1.084	GT:AD:DP:GQ:PL	0/1:24,21:45:99:455,0,924
2R	21728885	.	A	G	355.77	.	AC=1;AF=0.500;AN=2;BaseQRankSum=-1.824;ClippingRankSum=0.000;DP=48;ExcessHet=3.0103;FS=6.211;MLEAC=1;MLEAF=0.500;MQ=43.61;MQRankSum=2.676;QD=7.41;ReadPosRankSum=0.126;SOR=0.778	GT:AD:DP:GQ:PL	0/1:29,19:48:99:384,0,672
2R	21728900	.	T	G	615.77	.	AC=1;AF=0.500;AN=2;BaseQRankSum=-2.826;ClippingRankSum=0.000;DP=45;ExcessHet=3.0103;FS=6.321;MLEAC=1;MLEAF=0.500;MQ=43.59;MQRankSum=-2.561;QD=13.68;ReadPosRankSum=0.159;SOR=1.022	GT:AD:DP:GQ:PL	0/1:17,28:45:99:644,0,355
2R	21728919	.	G	T	595.77	.	AC=1;AF=0.500;AN=2;BaseQRankSum=0.468;ClippingRankSum=0.000;DP=40;ExcessHet=3.0103;FS=2.928;MLEAC=1;MLEAF=0.500;MQ=43.48;MQRankSum=-2.617;QD=14.89;ReadPosRankSum=0.168;SOR=0.868	GT:AD:DP:GQ:PL	0/1:14,26:40:99:624,0,260
2R	21728969	.	A	G	1108.77	.	AC=1;AF=0.500;AN=2;BaseQRankSum=-2.194;ClippingRankSum=0.000;DP=40;ExcessHet=3.0103;FS=2.931;MLEAC=1;MLEAF=0.500;MQ=43.01;MQRankSum=-4.024;QD=27.72;ReadPosRankSum=0.202;SOR=1.020	GT:AD:DP:GQ:PL	0/1:13,27:40:99:1137,0,462
2R	21728972	.	G	A	1108.77	.	AC=1;AF=0.500;AN=2;BaseQRankSum=2.963;ClippingRankSum=0.000;DP=41;ExcessHet=3.0103;FS=1.323;MLEAC=1;MLEAF=0.500;MQ=42.99;MQRankSum=-4.104;QD=27.04;ReadPosRankSum=-0.042;SOR=0.907	GT:AD:DP:GQ:PL	0/1:13,28:41:99:1137,0,462
2R	21728982	.	A	ATATT	1219.73	.	AC=1;AF=0.500;AN=2;BaseQRankSum=-0.210;ClippingRankSum=0.000;DP=42;ExcessHet=3.0103;FS=1.295;MLEAC=1;MLEAF=0.500;MQ=42.92;MQRankSum=-4.134;QD=29.04;ReadPosRankSum=-0.836;SOR=0.976	GT:AD:DP:GQ:PL	0/1:12,30:42:99:1257,0,537
2R	21728984	.	G	A	1189.77	.	AC=1;AF=0.500;AN=2;BaseQRankSum=-0.052;ClippingRankSum=0.000;DP=44;ExcessHet=3.0103;FS=1.238;MLEAC=1;MLEAF=0.500;MQ=42.97;MQRankSum=-4.376;QD=27.04;ReadPosRankSum=0.088;SOR=0.976	GT:AD:DP:GQ:PL	0/1:14,30:44:99:1218,0,498
2R	21728987	.	A	T	1189.77	.	AC=1;AF=0.500;AN=2;BaseQRankSum=-0.274;ClippingRankSum=0.000;DP=43;ExcessHet=3.0103;FS=0.000;MLEAC=1;MLEAF=0.500;MQ=42.94;MQRankSum=-4.495;QD=27.67;ReadPosRankSum=0.233;SOR=0.906	GT:AD:DP:GQ:PL	0/1:14,29:43:99:1218,0,498
2R	21728988	.	C	T	1147.77	.	AC=1;AF=0.500;AN=2;BaseQRankSum=0.578;ClippingRankSum=0.000;DP=43;ExcessHet=3.0103;FS=0.000;MLEAC=1;MLEAF=0.500;MQ=42.94;MQRankSum=-4.495;QD=26.69;ReadPosRankSum=0.220;SOR=0.906	GT:AD:DP:GQ:PL	0/1:14,29:43:99:1176,0,501
2R	21729012	.	T	A	478.77	.	AC=1;AF=0.500;AN=2;BaseQRankSum=0.910;ClippingRankSum=0.000;DP=46;ExcessHet=3.0103;FS=0.000;MLEAC=1;MLEAF=0.500;MQ=42.95;MQRankSum=4.553;QD=10.41;ReadPosRankSum=-0.270;SOR=0.752	GT:AD:DP:GQ:PL	0/1:31,15:46:99:507,0,1250
2R	21729021	.	T	C	1925.77	.	AC=2;AF=1.00;AN=2;DP=43;ExcessHet=3.0103;FS=0.000;MLEAC=2;MLEAF=1.00;MQ=42.97;QD=23.02;SOR=0.739	GT:AD:DP:GQ:PL	1/1:0,43:43:99:1954,132,0
2R	21729024	.	G	A	1970.77	.	AC=2;AF=1.00;AN=2;DP=43;ExcessHet=3.0103;FS=0.000;MLEAC=2;MLEAF=1.00;MQ=42.97;QD=33.52;SOR=0.739	GT:AD:DP:GQ:PL	1/1:0,43:43:99:1999,135,0
2R	21729026	.	A	T	1931.77	.	AC=2;AF=1.00;AN=2;DP=43;ExcessHet=3.0103;FS=0.000;MLEAC=2;MLEAF=1.00;MQ=43.04;QD=28.66;SOR=0.739	GT:AD:DP:GQ:PL	1/1:0,43:43:99:1960,132,0
2R	21729027	.	T	A	1005.77	.	AC=1;AF=0.500;AN=2;BaseQRankSum=-1.257;ClippingRankSum=0.000;DP=43;ExcessHet=3.0103;FS=2.704;MLEAC=1;MLEAF=0.500;MQ=43.04;MQRankSum=-4.207;QD=23.39;ReadPosRankSum=1.840;SOR=0.621	GT:AD:DP:GQ:PL	0/1:17,26:43:99:1034,0,587
2R	21729050	.	T	A	2072.77	.	AC=2;AF=1.00;AN=2;DP=47;ExcessHet=3.0103;FS=0.000;MLEAC=2;MLEAF=1.00;MQ=43.08;QD=32.92;SOR=0.919	GT:AD:DP:GQ:PL	1/1:0,47:47:99:2101,144,0
2R	21729053	.	C	A	711.77	.	AC=1;AF=0.500;AN=2;BaseQRankSum=2.808;ClippingRankSum=0.000;DP=48;ExcessHet=3.0103;FS=11.765;MLEAC=1;MLEAF=0.500;MQ=43.10;MQRankSum=-3.832;QD=14.83;ReadPosRankSum=-0.173;SOR=0.450	GT:AD:DP:GQ:PL	0/1:17,31:48:99:740,0,322
2R	21729082	.	TGACCA	T	1241.73	.	AC=1;AF=0.500;AN=2;BaseQRankSum=-0.434;ClippingRankSum=0.000;DP=52;ExcessHet=3.0103;FS=8.622;MLEAC=1;MLEAF=0.500;MQ=43.20;MQRankSum=-2.913;QD=24.83;ReadPosRankSum=-1.850;SOR=0.371	GT:AD:DP:GQ:PL	0/1:18,32:50:99:1279,0,659
2R	21729123	.	A	AG	715.73	.	AC=1;AF=0.500;AN=2;BaseQRankSum=2.201;ClippingRankSum=0.000;DP=48;ExcessHet=3.0103;FS=16.948;MLEAC=1;MLEAF=0.500;MQ=43.53;MQRankSum=1.675;QD=14.91;ReadPosRankSum=-0.253;SOR=1.894	GT:AD:DP:GQ:PL	0/1:29,19:48:99:753,0,1154
2R	21729126	.	A	C	720.77	.	AC=1;AF=0.500;AN=2;BaseQRankSum=-1.446;ClippingRankSum=0.000;DP=50;ExcessHet=3.0103;FS=13.759;MLEAC=1;MLEAF=0.500;MQ=43.55;MQRankSum=1.693;QD=14.42;ReadPosRankSum=-0.466;SOR=1.600	GT:AD:DP:GQ:PL	0/1:30,20:50:99:749,0,1196
2R	21729129	.	T	A	762.77	.	AC=1;AF=0.500;AN=2;BaseQRankSum=3.221;ClippingRankSum=0.000;DP=48;ExcessHet=3.0103;FS=14.066;MLEAC=1;MLEAF=0.500;MQ=43.57;MQRankSum=1.586;QD=15.89;ReadPosRankSum=-1.130;SOR=1.595	GT:AD:DP:GQ:PL	0/1:28,20:48:99:791,0,1193
2R	21729134	.	G	A	685.77	.	AC=1;AF=0.500;AN=2;BaseQRankSum=1.650;ClippingRankSum=0.000;DP=45;ExcessHet=3.0103;FS=14.801;MLEAC=1;MLEAF=0.500;MQ=43.59;MQRankSum=1.251;QD=15.24;ReadPosRankSum=-0.963;SOR=1.761	GT:AD:DP:GQ:PL	0/1:27,18:45:99:714,0,1119
2R	21729138	.	G	T	646.77	.	AC=1;AF=0.500;AN=2;BaseQRankSum=1.775;ClippingRankSum=0.000;DP=45;ExcessHet=3.0103;FS=14.801;MLEAC=1;MLEAF=0.500;MQ=43.59;MQRankSum=1.251;QD=14.37;ReadPosRankSum=-0.779;SOR=1.761	GT:AD:DP:GQ:PL	0/1:27,18:45:99:675,0,1080
2R	21729145	.	G	A	597.77	.	AC=1;AF=0.500;AN=2;BaseQRankSum=2.815;ClippingRankSum=0.000;DP=44;ExcessHet=3.0103;FS=18.338;MLEAC=1;MLEAF=0.500;MQ=43.58;MQRankSum=1.170;QD=13.59;ReadPosRankSum=0.702;SOR=2.106	GT:AD:DP:GQ:PL	0/1:27,17:44:99:626,0,1083
2R	21729206	.	TA	T	291.73	.	AC=1;AF=0.500;AN=2;BaseQRankSum=1.948;ClippingRankSum=0.000;DP=43;ExcessHet=3.0103;FS=6.658;MLEAC=1;MLEAF=0.500;MQ=43.68;MQRankSum=1.603;QD=7.12;ReadPosRankSum=1.369;SOR=0.825	GT:AD:DP:GQ:PL	0/1:24,17:41:99:329,0,530
2R	21729485	.	A	ATGTG	1843.73	.	AC=2;AF=1.00;AN=2;DP=48;ExcessHet=3.0103;FS=0.000;MLEAC=2;MLEAF=1.00;MQ=43.90;QD=28.62;SOR=1.005	GT:AD:DP:GQ:PL	1/1:0,42:42:99:1881,126,0
2R	21729486	.	GCA	G	1843.73	.	AC=2;AF=1.00;AN=2;DP=48;ExcessHet=3.0103;FS=0.000;MLEAC=2;MLEAF=1.00;MQ=43.90;QD=32.87;SOR=1.005	GT:AD:DP:GQ:PL	1/1:0,42:42:99:1881,126,0
2R	21729492	.	T	C	1887.73	.	AC=2;AF=1.00;AN=2;DP=47;ExcessHet=3.0103;FS=0.000;MLEAC=2;MLEAF=1.00;MQ=43.90;QD=29.50;SOR=1.005	GT:AD:DP:GQ:PL	1/1:0,43:43:99:1925,129,0
2R	21729588	.	A	T	1187.77	.	AC=2;AF=1.00;AN=2;DP=44;ExcessHet=3.0103;FS=0.000;MLEAC=2;MLEAF=1.00;MQ=43.91;QD=26.99;SOR=0.990	GT:AD:DP:GQ:PL	1/1:0,44:44:99:1216,132,0
2R	21729605	.	G	A	1832.77	.	AC=2;AF=1.00;AN=2;DP=42;ExcessHet=3.0103;FS=0.000;MLEAC=2;MLEAF=1.00;MQ=43.95;QD=27.46;SOR=1.402	GT:AD:DP:GQ:PL	1/1:0,42:42:99:1861,129,0
2R	21729610	.	T	A	1832.77	.	AC=2;AF=1.00;AN=2;DP=42;ExcessHet=3.0103;FS=0.000;MLEAC=2;MLEAF=1.00;MQ=43.95;QD=28.09;SOR=1.259	GT:AD:DP:GQ:PL	1/1:0,42:42:99:1861,129,0
2R	21730082	.	C	T	2282.77	.	AC=2;AF=1.00;AN=2;DP=52;ExcessHet=3.0103;FS=0.000;MLEAC=2;MLEAF=1.00;MQ=43.96;QD=26.56;SOR=0.693	GT:AD:DP:GQ:PL	1/1:0,52:52:99:2311,157,0
2R	21730086	.	C	T	2282.77	.	AC=2;AF=1.00;AN=2;DP=51;ExcessHet=3.0103;FS=0.000;MLEAC=2;MLEAF=1.00;MQ=43.96;QD=28.79;SOR=0.732	GT:AD:DP:GQ:PL	1/1:0,51:51:99:2311,157,0
2R	21730098	.	A	T	2331.77	.	AC=2;AF=1.00;AN=2;DP=52;ExcessHet=3.0103;FS=0.000;MLEAC=2;MLEAF=1.00;MQ=43.96;QD=33.06;SOR=0.693	GT:AD:DP:GQ:PL	1/1:0,52:52:99:2360,160,0
2R	21730103	.	A	T	2295.77	.	AC=2;AF=1.00;AN=2;DP=52;ExcessHet=3.0103;FS=0.000;MLEAC=2;MLEAF=1.00;MQ=43.96;QD=28.70;SOR=0.693	GT:AD:DP:GQ:PL	1/1:0,52:52:99:2324,157,0
2R	21730140	.	AAG	A	2209.73	.	AC=2;AF=1.00;AN=2;DP=50;ExcessHet=3.0103;FS=0.000;MLEAC=2;MLEAF=1.00;MQ=43.96;QD=32.65;SOR=0.859	GT:AD:DP:GQ:PL	1/1:0,50:50:99:2247,151,0
2R	21730144	.	C	CGA	2209.73	.	AC=2;AF=1.00;AN=2;DP=50;ExcessHet=3.0103;FS=0.000;MLEAC=2;MLEAF=1.00;MQ=43.96;QD=27.57;SOR=0.859	GT:AD:DP:GQ:PL	1/1:0,50:50:99:2247,151,0
2R	21730164	.	C	T	2042.77	.	AC=2;AF=1.00;AN=2;DP=48;ExcessHet=3.0103;FS=0.000;MLEAC=2;MLEAF=1.00;MQ=43.96;QD=25.88;SOR=0.776	GT:AD:DP:GQ:PL	1/1:0,48:48:99:2071,147,0
2R	21730171	.	C	G	1980.77	.	AC=2;AF=1.00;AN=2;DP=46;ExcessHet=3.0103;FS=0.000;MLEAC=2;MLEAF=1.00;MQ=43.96;QD=34.24;SOR=0.874	GT:AD:DP:GQ:PL	1/1:0,46:46:99:2009,141,0
2R	21730825	.	A	C	1388.77	.	AC=2;AF=1.00;AN=2;DP=53;ExcessHet=3.0103;FS=0.000;MLEAC=2;MLEAF=1.00;MQ=44.00;QD=26.71;SOR=0.693	GT:AD:DP:GQ:PL	1/1:0,52:52:99:1417,156,0
2R	21730858	.	A	G	1424.77	.	AC=2;AF=1.00;AN=2;DP=58;ExcessHet=3.0103;FS=0.000;MLEAC=2;MLEAF=1.00;MQ=44.00;QD=25.44;SOR=0.693	GT:AD:DP:GQ:PL	1/1:0,56:56:99:1453,166,0
2R	21731019	.	C	T	2147.77	.	AC=2;AF=1.00;AN=2;DP=52;ExcessHet=3.0103;FS=0.000;MLEAC=2;MLEAF=1.00;MQ=44.00;QD=28.41;SOR=1.436	GT:AD:DP:GQ:PL	1/1:0,51:51:99:2176,153,0
2R	21731020	.	G	GT	2138.73	.	AC=2;AF=1.00;AN=2;DP=51;ExcessHet=3.0103;FS=0.000;MLEAC=2;MLEAF=1.00;MQ=44.00;QD=34.58;SOR=1.390	GT:AD:DP:GQ:PL	1/1:0,50:50:99:2176,153,0
2R	21731138	.	T	A	1642.77	.	AC=2;AF=1.00;AN=2;DP=61;ExcessHet=3.0103;FS=0.000;MLEAC=2;MLEAF=1.00;MQ=44.00;QD=27.38;SOR=0.831	GT:AD:DP:GQ:PL	1/1:0,60:60:99:1671,180,0
2R	21731179	.	T	C	2845.77	.	AC=2;AF=1.00;AN=2;DP=64;ExcessHet=3.0103;FS=0.000;MLEAC=2;MLEAF=1.00;MQ=43.97;QD=30.53;SOR=0.892	GT:AD:DP:GQ:PL	1/1:0,64:64:99:2874,196,0
2R	21731187	.	AT	A	2854.73	.	AC=2;AF=1.00;AN=2;DP=63;ExcessHet=3.0103;FS=0.000;MLEAC=2;MLEAF=1.00;MQ=43.97;QD=31.73;SOR=0.859	GT:AD:DP:GQ:PL	1/1:0,63:63:99:2892,196,0
2R	21731194	.	A	G	2786.77	.	AC=2;AF=1.00;AN=2;DP=63;ExcessHet=3.0103;FS=0.000;MLEAC=2;MLEAF=1.00;MQ=43.97;QD=27.65;SOR=0.933	GT:AD:DP:GQ:PL	1/1:0,63:63:99:2815,190,0
2R	21731222	.	T	A	1824.77	.	AC=2;AF=1.00;AN=2;DP=67;ExcessHet=3.0103;FS=0.000;MLEAC=2;MLEAF=1.00;MQ=43.97;QD=27.24;SOR=0.990	GT:AD:DP:GQ:PL	1/1:0,67:67:99:1853,201,0
2R	21731326	.	G	GTT	1410.73	.	AC=2;AF=1.00;AN=2;DP=48;ExcessHet=3.0103;FS=0.000;MLEAC=2;MLEAF=1.00;MQ=44.00;QD=32.06;SOR=0.784	GT:AD:DP:GQ:PL	1/1:0,44:44:99:1448,135,0
2R	21731406	.	ATTTTGGC	A	2238.73	.	AC=2;AF=1.00;AN=2;DP=50;ExcessHet=3.0103;FS=0.000;MLEAC=2;MLEAF=1.00;MQ=43.96;QD=29.23;SOR=0.773	GT:AD:DP:GQ:PL	1/1:0,50:50:99:2276,154,0
2R	21731415	.	G	GT	2285.73	.	AC=2;AF=1.00;AN=2;DP=51;ExcessHet=3.0103;FS=0.000;MLEAC=2;MLEAF=1.00;MQ=43.96;QD=32.26;SOR=0.813	GT:AD:DP:GQ:PL	1/1:0,51:51:99:2323,160,0
2R	21731521	.	T	C	374.77	.	AC=1;AF=0.500;AN=2;BaseQRankSum=2.034;ClippingRankSum=0.000;DP=56;ExcessHet=3.0103;FS=1.046;MLEAC=1;MLEAF=0.500;MQ=44.00;MQRankSum=0.000;QD=6.69;ReadPosRankSum=-0.185;SOR=0.525	GT:AD:DP:GQ:PL	0/1:35,21:56:99:403,0,766
2R	21731725	.	T	A	475.77	.	AC=1;AF=0.500;AN=2;BaseQRankSum=0.262;ClippingRankSum=0.000;DP=63;ExcessHet=3.0103;FS=0.977;MLEAC=1;MLEAF=0.500;MQ=44.00;MQRankSum=0.000;QD=7.67;ReadPosRankSum=-1.462;SOR=0.859	GT:AD:DP:GQ:PL	0/1:38,24:62:99:504,0,851
2R	21731924	.	T	C	794.77	.	AC=1;AF=0.500;AN=2;BaseQRankSum=-4.017;ClippingRankSum=0.000;DP=63;ExcessHet=3.0103;FS=0.000;MLEAC=1;MLEAF=0.500;MQ=43.81;MQRankSum=-2.128;QD=12.62;ReadPosRankSum=1.032;SOR=0.606	GT:AD:DP:GQ:PL	0/1:26,37:63:99:823,0,560
2R	21731958	.	A	G	444.77	.	AC=1;AF=0.500;AN=2;BaseQRankSum=-2.713;ClippingRankSum=0.000;DP=62;ExcessHet=3.0103;FS=2.197;MLEAC=1;MLEAF=0.500;MQ=43.87;MQRankSum=1.647;QD=7.17;ReadPosRankSum=0.076;SOR=0.708	GT:AD:DP:GQ:PL	0/1:38,24:62:99:473,0,889
2R	21732012	.	C	G	1039.77	.	AC=1;AF=0.500;AN=2;BaseQRankSum=2.431;ClippingRankSum=0.000;DP=54;ExcessHet=3.0103;FS=0.000;MLEAC=1;MLEAF=0.500;MQ=43.82;MQRankSum=-1.695;QD=19.25;ReadPosRankSum=-0.494;SOR=0.793	GT:AD:DP:GQ:PL	0/1:19,35:54:99:1068,0,654
2R	21732020	.	T	C	504.77	.	AC=1;AF=0.500;AN=2;BaseQRankSum=-2.711;ClippingRankSum=0.000;DP=51;ExcessHet=3.0103;FS=1.165;MLEAC=1;MLEAF=0.500;MQ=43.81;MQRankSum=1.741;QD=9.90;ReadPosRankSum=1.276;SOR=0.420	GT:AD:DP:GQ:PL	0/1:33,18:51:99:533,0,1324
2R	21732077	.	G	C	2141.77	.	AC=2;AF=1.00;AN=2;DP=49;ExcessHet=3.0103;FS=0.000;MLEAC=2;MLEAF=1.00;MQ=43.72;QD=24.78;SOR=1.007	GT:AD:DP:GQ:PL	1/1:0,49:49:99:2170,147,0
2R	21732083	.	C	T	2267.77	.	AC=2;AF=1.00;AN=2;DP=48;ExcessHet=3.0103;FS=0.000;MLEAC=2;MLEAF=1.00;MQ=43.67;QD=22.92;SOR=1.067	GT:AD:DP:GQ:PL	1/1:0,48:48:99:2296,157,0
2R	21732093	.	A	G	757.77	.	AC=1;AF=0.500;AN=2;BaseQRankSum=-2.572;ClippingRankSum=0.000;DP=49;ExcessHet=3.0103;FS=10.571;MLEAC=1;MLEAF=0.500;MQ=43.68;MQRankSum=2.778;QD=15.46;ReadPosRankSum=-1.700;SOR=1.148	GT:AD:DP:GQ:PL	0/1:27,22:49:99:786,0,1045
2R	21732094	.	G	A	757.77	.	AC=1;AF=0.500;AN=2;BaseQRankSum=2.335;ClippingRankSum=0.000;DP=49;ExcessHet=3.0103;FS=10.571;MLEAC=1;MLEAF=0.500;MQ=43.68;MQRankSum=2.778;QD=15.46;ReadPosRankSum=-1.630;SOR=1.148	GT:AD:DP:GQ:PL	0/1:27,22:49:99:786,0,1045
2R	21732111	.	G	A	2285.77	.	AC=2;AF=1.00;AN=2;DP=51;ExcessHet=3.0103;FS=0.000;MLEAC=2;MLEAF=1.00;MQ=43.65;QD=30.85;SOR=0.732	GT:AD:DP:GQ:PL	1/1:0,51:51:99:2314,160,0
2R	21732123	.	A	T	2190.77	.	AC=2;AF=1.00;AN=2;DP=51;ExcessHet=3.0103;FS=0.000;MLEAC=2;MLEAF=1.00;MQ=43.65;QD=28.20;SOR=0.900	GT:AD:DP:GQ:PL	1/1:0,51:51:99:2219,153,0
2R	21732130	.	T	A	724.77	.	AC=1;AF=0.500;AN=2;BaseQRankSum=-2.196;ClippingRankSum=0.000;DP=56;ExcessHet=3.0103;FS=7.696;MLEAC=1;MLEAF=0.500;MQ=43.68;MQRankSum=2.527;QD=12.94;ReadPosRankSum=-0.178;SOR=1.444	GT:AD:DP:GQ:PL	0/1:35,21:56:99:753,0,1442
2R	21732137	.	A	T	731.77	.	AC=1;AF=0.500;AN=2;BaseQRankSum=-0.442;ClippingRankSum=0.000;DP=59;ExcessHet=3.0103;FS=5.545;MLEAC=1;MLEAF=0.500;MQ=43.70;MQRankSum=2.415;QD=12.40;ReadPosRankSum=0.174;SOR=1.128	GT:AD:DP:GQ:PL	0/1:38,21:59:99:760,0,1466
2R	21732161	.	C	T	1794.77	.	AC=1;AF=0.500;AN=2;BaseQRankSum=2.374;ClippingRankSum=0.000;DP=66;ExcessHet=3.0103;FS=7.228;MLEAC=1;MLEAF=0.500;MQ=43.58;MQRankSum=-2.948;QD=27.19;ReadPosRankSum=-0.757;SOR=0.365	GT:AD:DP:GQ:PL	0/1:22,44:66:99:1823,0,772
2R	21732170	.	G	A	1923.77	.	AC=1;AF=0.500;AN=2;BaseQRankSum=-2.438;ClippingRankSum=0.000;DP=67;ExcessHet=3.0103;FS=7.184;MLEAC=1;MLEAF=0.500;MQ=43.56;MQRankSum=-2.939;QD=28.71;ReadPosRankSum=-1.316;SOR=0.382	GT:AD:DP:GQ:PL	0/1:21,46:67:99:1952,0,737
2R	21732174	.	A	T	1920.77	.	AC=1;AF=0.500;AN=2;BaseQRankSum=2.430;ClippingRankSum=0.000;DP=69;ExcessHet=3.0103;FS=5.328;MLEAC=1;MLEAF=0.500;MQ=43.52;MQRankSum=-3.110;QD=27.84;ReadPosRankSum=-1.783;SOR=0.250	GT:AD:DP:GQ:PL	0/1:21,48:69:99:1949,0,779
2R	21732183	.	G	T	1986.77	.	AC=1;AF=0.500;AN=2;BaseQRankSum=2.383;ClippingRankSum=0.000;DP=71;ExcessHet=3.0103;FS=4.883;MLEAC=1;MLEAF=0.500;MQ=43.53;MQRankSum=-3.241;QD=27.98;ReadPosRankSum=-0.411;SOR=0.481	GT:AD:DP:GQ:PL	0/1:23,48:71:99:2015,0,815
2R	21732188	.	T	C	1944.77	.	AC=1;AF=0.500;AN=2;BaseQRankSum=-1.451;ClippingRankSum=0.000;DP=72;ExcessHet=3.0103;FS=4.972;MLEAC=1;MLEAF=0.500;MQ=43.54;MQRankSum=-3.201;QD=27.01;ReadPosRankSum=0.025;SOR=0.537	GT:AD:DP:GQ:PL	0/1:23,49:72:99:1973,0,818
2R	21732251	.	A	AATGTTT	1908.73	.	AC=1;AF=0.500;AN=2;BaseQRankSum=0.815;ClippingRankSum=0.000;DP=71;ExcessHet=3.0103;FS=0.961;MLEAC=1;MLEAF=0.500;MQ=43.59;MQRankSum=-2.933;QD=27.66;ReadPosRankSum=-0.741;SOR=0.710	GT:AD:DP:GQ:PL	0/1:23,46:69:99:1946,0,1220
2R	21732277	.	A	C	877.77	.	AC=1;AF=0.500;AN=2;BaseQRankSum=-0.713;ClippingRankSum=0.000;DP=60;ExcessHet=3.0103;FS=1.049;MLEAC=1;MLEAF=0.500;MQ=43.54;MQRankSum=-3.099;QD=14.63;ReadPosRankSum=-1.054;SOR=0.984	GT:AD:DP:GQ:PL	0/1:21,39:60:99:906,0,385
2R	21732292	.	A	T	1577.77	.	AC=1;AF=0.500;AN=2;BaseQRankSum=3.130;ClippingRankSum=0.000;DP=58;ExcessHet=3.0103;FS=4.140;MLEAC=1;MLEAF=0.500;MQ=43.53;MQRankSum=-2.845;QD=27.20;ReadPosRankSum=-1.841;SOR=1.445	GT:AD:DP:GQ:PL	0/1:18,40:58:99:1606,0,757
2R	21732293	.	T	G	1577.77	.	AC=1;AF=0.500;AN=2;BaseQRankSum=1.845;ClippingRankSum=0.000;DP=58;ExcessHet=3.0103;FS=4.140;MLEAC=1;MLEAF=0.500;MQ=43.53;MQRankSum=-2.845;QD=27.20;ReadPosRankSum=-1.741;SOR=1.445	GT:AD:DP:GQ:PL	0/1:18,40:58:99:1606,0,757
2R	21732519	.	C	CCT	1320.73	.	AC=1;AF=0.500;AN=2;BaseQRankSum=-0.629;ClippingRankSum=0.000;DP=56;ExcessHet=3.0103;FS=0.000;MLEAC=1;MLEAF=0.500;MQ=43.93;MQRankSum=-1.166;QD=23.58;ReadPosRankSum=-0.325;SOR=0.680	GT:AD:DP:GQ:PL	0/1:23,33:56:99:1358,0,1698
2R	21732520	.	GAA	G	1320.73	.	AC=1;AF=0.500;AN=2;BaseQRankSum=1.062;ClippingRankSum=0.000;DP=57;ExcessHet=3.0103;FS=0.000;MLEAC=1;MLEAF=0.500;MQ=43.93;MQRankSum=-1.148;QD=23.17;ReadPosRankSum=-0.529;SOR=0.616	GT:AD:DP:GQ:PL	0/1:23,34:57:99:1358,0,1698
2R	21732602	.	A	G	891.77	.	AC=1;AF=0.500;AN=2;BaseQRankSum=0.008;ClippingRankSum=0.000;DP=64;ExcessHet=3.0103;FS=1.002;MLEAC=1;MLEAF=0.500;MQ=43.88;MQRankSum=-1.316;QD=14.16;ReadPosRankSum=0.571;SOR=0.922	GT:AD:DP:GQ:PL	0/1:23,40:63:99:920,0,450
2R	21732651	.	A	G	707.77	.	AC=1;AF=0.500;AN=2;BaseQRankSum=-0.780;ClippingRankSum=0.000;DP=54;ExcessHet=3.0103;FS=1.108;MLEAC=1;MLEAF=0.500;MQ=43.89;MQRankSum=-1.039;QD=13.35;ReadPosRankSum=0.835;SOR=0.446	GT:AD:DP:GQ:PL	0/1:19,34:53:99:736,0,688
2R	21732652	.	C	A	336.77	.	AC=1;AF=0.500;AN=2;BaseQRankSum=0.432;ClippingRankSum=0.000;DP=54;ExcessHet=3.0103;FS=1.108;MLEAC=1;MLEAF=0.500;MQ=43.89;MQRankSum=1.096;QD=6.35;ReadPosRankSum=-0.854;SOR=1.022	GT:AD:DP:GQ:PL	0/1:34,19:53:99:365,0,1309
2R	21732697	.	T	C	224.77	.	AC=1;AF=0.500;AN=2;BaseQRankSum=-2.875;ClippingRankSum=0.000;DP=49;ExcessHet=3.0103;FS=0.000;MLEAC=1;MLEAF=0.500;MQ=43.90;MQRankSum=0.000;QD=4.78;ReadPosRankSum=-0.344;SOR=0.582	GT:AD:DP:GQ:PL	0/1:32,15:47:99:253,0,765
2R	21732727	.	T	C	1280.77	.	AC=2;AF=1.00;AN=2;DP=47;ExcessHet=3.0103;FS=0.000;MLEAC=2;MLEAF=1.00;MQ=43.94;QD=27.25;SOR=0.823	GT:AD:DP:GQ:PL	1/1:0,47:47:99:1309,141,0
2R	21732803	.	T	TACA	1419.73	.	AC=1;AF=0.500;AN=2;BaseQRankSum=1.041;ClippingRankSum=0.000;DP=54;ExcessHet=3.0103;FS=0.000;MLEAC=1;MLEAF=0.500;MQ=43.87;MQRankSum=0.000;QD=27.84;ReadPosRankSum=0.200;SOR=0.711	GT:AD:DP:GQ:PL	0/1:17,34:51:99:1457,0,1867
2R	21732814	.	GGT	G	1416.73	.	AC=1;AF=0.500;AN=2;BaseQRankSum=-1.365;ClippingRankSum=0.000;DP=55;ExcessHet=3.0103;FS=2.431;MLEAC=1;MLEAF=0.500;MQ=43.88;MQRankSum=-0.045;QD=25.76;ReadPosRankSum=0.540;SOR=0.384	GT:AD:DP:GQ:PL	0/1:19,36:55:99:1454,0,1939
2R	21732824	.	C	CT	1353.73	.	AC=1;AF=0.500;AN=2;BaseQRankSum=0.503;ClippingRankSum=0.000;DP=55;ExcessHet=3.0103;FS=0.000;MLEAC=1;MLEAF=0.500;MQ=43.84;MQRankSum=0.564;QD=24.61;ReadPosRankSum=1.076;SOR=0.573	GT:AD:DP:GQ:PL	0/1:20,35:55:99:1391,0,1914
2R	21733019	.	ATT	A	225.73	.	AC=1;AF=0.500;AN=2;BaseQRankSum=-0.951;ClippingRankSum=0.000;DP=41;ExcessHet=3.0103;FS=0.000;MLEAC=1;MLEAF=0.500;MQ=43.53;MQRankSum=0.128;QD=6.27;ReadPosRankSum=-1.797;SOR=0.804	GT:AD:DP:GQ:PL	0/1:23,13:36:99:263,0,532
2R	21733050	.	C	T	1561.77	.	AC=2;AF=1.00;AN=2;DP=36;ExcessHet=3.0103;FS=0.000;MLEAC=2;MLEAF=1.00;MQ=43.78;QD=31.23;SOR=1.061	GT:AD:DP:GQ:PL	1/1:0,36:36:99:1590,111,0
2R	21733059	.	T	A	1589.77	.	AC=2;AF=1.00;AN=2;DP=37;ExcessHet=3.0103;FS=0.000;MLEAC=2;MLEAF=1.00;MQ=43.74;QD=28.98;SOR=0.859	GT:AD:DP:GQ:PL	1/1:0,37:37:99:1618,114,0
2R	21733142	.	C	A	105.77	.	AC=1;AF=0.500;AN=2;BaseQRankSum=2.222;ClippingRankSum=0.000;DP=31;ExcessHet=3.0103;FS=10.207;MLEAC=1;MLEAF=0.500;MQ=43.75;MQRankSum=-2.331;QD=3.41;ReadPosRankSum=-2.218;SOR=2.824	GT:AD:DP:GQ:PL	0/1:23,8:31:99:134,0,478
2R	21733143	.	AGGG	A	656.73	.	AC=1;AF=0.500;AN=2;BaseQRankSum=-0.649;ClippingRankSum=0.000;DP=36;ExcessHet=3.0103;FS=0.000;MLEAC=1;MLEAF=0.500;MQ=43.73;MQRankSum=-0.516;QD=25.26;ReadPosRankSum=0.217;SOR=0.693	GT:AD:DP:GQ:PL	0/1:5,21:26:45:620,0,45
2R	21733170	.	C	G	1202.77	.	AC=2;AF=1.00;AN=2;BaseQRankSum=1.776;ClippingRankSum=0.000;DP=34;ExcessHet=3.0103;FS=0.000;MLEAC=2;MLEAF=1.00;MQ=43.74;MQRankSum=2.735;QD=25.54;ReadPosRankSum=0.816;SOR=0.302	GT:AD:DP:GQ:PL	1/1:1,33:34:92:1231,92,0
2R	21733204	.	CA	C	1233.73	.	AC=2;AF=1.00;AN=2;DP=40;ExcessHet=3.0103;FS=0.000;MLEAC=2;MLEAF=1.00;MQ=43.62;QD=31.63;SOR=1.096	GT:AD:DP:GQ:PL	1/1:0,39:39:99:1271,117,0
2R	21733390	.	T	C	1665.77	.	AC=2;AF=1.00;AN=2;DP=37;ExcessHet=3.0103;FS=0.000;MLEAC=2;MLEAF=1.00;MQ=43.63;QD=30.65;SOR=0.693	GT:AD:DP:GQ:PL	1/1:0,36:36:99:1694,114,0
2R	21733392	.	TGCAACTAAC	T	1656.73	.	AC=2;AF=1.00;AN=2;DP=39;ExcessHet=3.0103;FS=0.000;MLEAC=2;MLEAF=1.00;MQ=43.60;QD=30.10;SOR=0.798	GT:AD:DP:GQ:PL	1/1:0,38:38:99:1694,115,0
2R	21733443	.	T	C	1017.77	.	AC=2;AF=1.00;AN=2;DP=38;ExcessHet=3.0103;FS=0.000;MLEAC=2;MLEAF=1.00;MQ=43.54;QD=26.78;SOR=1.179	GT:AD:DP:GQ:PL	1/1:0,38:38:99:1046,114,0
2R	21733778	.	G	GCCAGTTGAAAATGCAATAGCGAA	1383.73	.	AC=1;AF=0.500;AN=2;BaseQRankSum=1.467;ClippingRankSum=0.000;DP=50;ExcessHet=3.0103;FS=1.164;MLEAC=1;MLEAF=0.500;MQ=43.31;MQRankSum=-3.806;QD=28.83;ReadPosRankSum=-2.693;SOR=0.495	GT:AD:DP:GQ:PL	0/1:16,32:48:99:1421,0,3678
2R	21733891	.	G	C	1389.77	.	AC=1;AF=0.500;AN=2;BaseQRankSum=1.358;ClippingRankSum=0.000;DP=53;ExcessHet=3.0103;FS=1.142;MLEAC=1;MLEAF=0.500;MQ=43.82;MQRankSum=-1.394;QD=26.22;ReadPosRankSum=-0.803;SOR=0.848	GT:AD:DP:GQ:PL	0/1:17,36:53:99:1418,0,1843
2R	21733901	.	A	G	1549.77	.	AC=1;AF=0.500;AN=2;BaseQRankSum=-3.477;ClippingRankSum=0.000;DP=56;ExcessHet=3.0103;FS=2.439;MLEAC=1;MLEAF=0.500;MQ=43.79;MQRankSum=-1.513;QD=27.67;ReadPosRankSum=-0.508;SOR=0.893	GT:AD:DP:GQ:PL	0/1:17,39:56:99:1578,0,1834
2R	21733917	.	T	G	1593.77	.	AC=1;AF=0.500;AN=2;BaseQRankSum=-2.410;ClippingRankSum=0.000;DP=59;ExcessHet=3.0103;FS=0.000;MLEAC=1;MLEAF=0.500;MQ=43.77;MQRankSum=-1.748;QD=27.01;ReadPosRankSum=0.714;SOR=0.793	GT:AD:DP:GQ:PL	0/1:19,40:59:99:1622,0,1985
2R	21733921	.	ATTT	A	1546.73	.	AC=1;AF=0.500;AN=2;BaseQRankSum=-0.734;ClippingRankSum=0.000;DP=60;ExcessHet=3.0103;FS=2.250;MLEAC=1;MLEAF=0.500;MQ=43.77;MQRankSum=-1.793;QD=25.78;ReadPosRankSum=0.779;SOR=1.022	GT:AD:DP:GQ:PL	0/1:20,40:60:99:1584,0,2018
2R	21734058	.	T	TGGAA	1338.73	.	AC=1;AF=0.500;AN=2;BaseQRankSum=-0.336;ClippingRankSum=0.000;DP=56;ExcessHet=3.0103;FS=0.000;MLEAC=1;MLEAF=0.500;MQ=43.77;MQRankSum=-1.628;QD=26.25;ReadPosRankSum=-1.270;SOR=0.610	GT:AD:DP:GQ:PL	0/1:17,34:51:99:1376,0,796
2R	21734160	.	T	A	1132.77	.	AC=2;AF=1.00;AN=2;DP=41;ExcessHet=3.0103;FS=0.000;MLEAC=2;MLEAF=1.00;MQ=43.88;QD=27.63;SOR=0.741	GT:AD:DP:GQ:PL	1/1:0,41:41:99:1161,123,0
2R	21734226	.	G	A	742.77	.	AC=1;AF=0.500;AN=2;BaseQRankSum=3.258;ClippingRankSum=0.000;DP=55;ExcessHet=3.0103;FS=0.000;MLEAC=1;MLEAF=0.500;MQ=43.93;MQRankSum=-1.139;QD=13.50;ReadPosRankSum=-0.885;SOR=0.821	GT:AD:DP:GQ:PL	0/1:22,33:55:99:771,0,438
2R	21734282	.	G	A	802.77	.	AC=1;AF=0.500;AN=2;BaseQRankSum=-0.049;ClippingRankSum=0.000;DP=65;ExcessHet=3.0103;FS=5.038;MLEAC=1;MLEAF=0.500;MQ=43.87;MQRankSum=-1.791;QD=12.54;ReadPosRankSum=0.738;SOR=1.137	GT:AD:DP:GQ:PL	0/1:28,36:64:99:831,0,568
2R	21734511	.	G	A	619.77	.	AC=1;AF=0.500;AN=2;BaseQRankSum=1.214;ClippingRankSum=0.000;DP=47;ExcessHet=3.0103;FS=8.221;MLEAC=1;MLEAF=0.500;MQ=43.42;MQRankSum=-3.417;QD=13.19;ReadPosRankSum=0.894;SOR=1.266	GT:AD:DP:GQ:PL	0/1:19,28:47:99:648,0,407
2R	21734543	.	C	G	1173.77	.	AC=1;AF=0.500;AN=2;BaseQRankSum=2.604;ClippingRankSum=0.000;DP=51;ExcessHet=3.0103;FS=7.843;MLEAC=1;MLEAF=0.500;MQ=43.46;MQRankSum=-3.569;QD=23.02;ReadPosRankSum=-0.562;SOR=1.104	GT:AD:DP:GQ:PL	0/1:22,29:51:99:1202,0,982
2R	21734547	.	G	A	1180.77	.	AC=1;AF=0.500;AN=2;BaseQRankSum=1.899;ClippingRankSum=0.000;DP=53;ExcessHet=3.0103;FS=3.910;MLEAC=1;MLEAF=0.500;MQ=43.44;MQRankSum=-3.607;QD=22.28;ReadPosRankSum=-1.264;SOR=0.668	GT:AD:DP:GQ:PL	0/1:22,31:53:99:1209,0,982
2R	21734608	.	C	G	731.77	.	AC=1;AF=0.500;AN=2;BaseQRankSum=0.174;ClippingRankSum=0.000;DP=53;ExcessHet=3.0103;FS=6.161;MLEAC=1;MLEAF=0.500;MQ=43.00;MQRankSum=-4.087;QD=13.81;ReadPosRankSum=0.821;SOR=1.751	GT:AD:DP:GQ:PL	0/1:20,33:53:99:760,0,371
2R	21734657	.	A	G	1532.77	.	AC=1;AF=0.500;AN=2;BaseQRankSum=0.514;ClippingRankSum=0.000;DP=59;ExcessHet=3.0103;FS=12.771;MLEAC=1;MLEAF=0.500;MQ=42.69;MQRankSum=-4.657;QD=25.98;ReadPosRankSum=0.657;SOR=1.877	GT:AD:DP:GQ:PL	0/1:20,39:59:99:1561,0,672
2R	21734662	.	A	ATTAG	1548.73	.	AC=1;AF=0.500;AN=2;BaseQRankSum=3.323;ClippingRankSum=0.000;DP=56;ExcessHet=3.0103;FS=6.508;MLEAC=1;MLEAF=0.500;MQ=42.62;MQRankSum=-4.359;QD=27.66;ReadPosRankSum=-0.472;SOR=1.746	GT:AD:DP:GQ:PL	0/1:17,39:56:99:1586,0,596
2R	21734665	.	A	ATTAAG	1548.73	.	AC=1;AF=0.500;AN=2;BaseQRankSum=-0.174;ClippingRankSum=0.000;DP=53;ExcessHet=3.0103;FS=6.609;MLEAC=1;MLEAF=0.500;MQ=42.58;MQRankSum=-4.464;QD=29.22;ReadPosRankSum=-0.172;SOR=1.772	GT:AD:DP:GQ:PL	0/1:17,36:53:99:1586,0,596
2R	21734667	.	T	G	1541.77	.	AC=1;AF=0.500;AN=2;BaseQRankSum=0.890;ClippingRankSum=0.000;DP=53;ExcessHet=3.0103;FS=8.962;MLEAC=1;MLEAF=0.500;MQ=42.54;MQRankSum=-4.617;QD=29.09;ReadPosRankSum=-0.162;SOR=1.995	GT:AD:DP:GQ:PL	0/1:17,36:53:99:1570,0,596
2R	21734676	.	C	T	1412.77	.	AC=1;AF=0.500;AN=2;BaseQRankSum=-0.965;ClippingRankSum=0.000;DP=53;ExcessHet=3.0103;FS=6.609;MLEAC=1;MLEAF=0.500;MQ=42.58;MQRankSum=-4.659;QD=26.66;ReadPosRankSum=0.404;SOR=1.772	GT:AD:DP:GQ:PL	0/1:18,35:53:99:1441,0,631
2R	21734692	.	T	A	1236.77	.	AC=1;AF=0.500;AN=2;BaseQRankSum=-0.147;ClippingRankSum=0.000;DP=46;ExcessHet=3.0103;FS=2.877;MLEAC=1;MLEAF=0.500;MQ=42.50;MQRankSum=-4.234;QD=26.89;ReadPosRankSum=-1.137;SOR=1.426	GT:AD:DP:GQ:PL	0/1:15,31:46:99:1265,0,534
2R	21734697	.	C	T	1168.77	.	AC=1;AF=0.500;AN=2;BaseQRankSum=2.749;ClippingRankSum=0.000;DP=44;ExcessHet=3.0103;FS=2.835;MLEAC=1;MLEAF=0.500;MQ=42.47;MQRankSum=-4.266;QD=26.56;ReadPosRankSum=-1.102;SOR=1.284	GT:AD:DP:GQ:PL	0/1:15,29:44:99:1197,0,540
2R	21734706	.	G	C	1180.77	.	AC=1;AF=0.500;AN=2;BaseQRankSum=-0.828;ClippingRankSum=0.000;DP=46;ExcessHet=3.0103;FS=4.596;MLEAC=1;MLEAF=0.500;MQ=42.50;MQRankSum=-4.446;QD=25.67;ReadPosRankSum=-0.831;SOR=1.536	GT:AD:DP:GQ:PL	0/1:16,30:46:99:1209,0,624
2R	21734714	.	A	C	1054.77	.	AC=1;AF=0.500;AN=2;BaseQRankSum=0.351;ClippingRankSum=0.000;DP=44;ExcessHet=3.0103;FS=6.922;MLEAC=1;MLEAF=0.500;MQ=42.61;MQRankSum=-4.365;QD=23.97;ReadPosRankSum=-0.108;SOR=1.749	GT:AD:DP:GQ:PL	0/1:17,27:44:99:1083,0,633
2R	21734718	.	G	C	1054.77	.	AC=1;AF=0.500;AN=2;BaseQRankSum=0.922;ClippingRankSum=0.000;DP=43;ExcessHet=3.0103;FS=6.799;MLEAC=1;MLEAF=0.500;MQ=42.57;MQRankSum=-4.261;QD=24.53;ReadPosRankSum=-0.801;SOR=1.781	GT:AD:DP:GQ:PL	0/1:16,27:43:99:1083,0,633
2R	21734721	.	C	A	1057.77	.	AC=1;AF=0.500;AN=2;BaseQRankSum=3.572;ClippingRankSum=0.000;DP=42;ExcessHet=3.0103;FS=7.267;MLEAC=1;MLEAF=0.500;MQ=42.72;MQRankSum=-4.198;QD=25.18;ReadPosRankSum=-0.501;SOR=1.981	GT:AD:DP:GQ:PL	0/1:16,26:42:99:1086,0,591
2R	21734770	.	G	A	449.77	.	AC=1;AF=0.500;AN=2;BaseQRankSum=0.609;ClippingRankSum=0.000;DP=42;ExcessHet=3.0103;FS=0.000;MLEAC=1;MLEAF=0.500;MQ=43.38;MQRankSum=-3.541;QD=10.71;ReadPosRankSum=0.063;SOR=0.693	GT:AD:DP:GQ:PL	0/1:21,21:42:99:478,0,466
2R	21734852	.	G	GAGGA	470.73	.	AC=1;AF=0.500;AN=2;BaseQRankSum=-2.928;ClippingRankSum=0.000;DP=30;ExcessHet=3.0103;FS=3.315;MLEAC=1;MLEAF=0.500;MQ=43.48;MQRankSum=-2.730;QD=15.69;ReadPosRankSum=-0.689;SOR=1.347	GT:AD:DP:GQ:PL	0/1:19,11:30:99:508,0,1469
2R	21734855	.	G	GGGGGGGGT	454.73	.	AC=1;AF=0.500;AN=2;BaseQRankSum=-3.524;ClippingRankSum=0.000;DP=32;ExcessHet=3.0103;FS=3.473;MLEAC=1;MLEAF=0.500;MQ=42.68;MQRankSum=-2.431;QD=14.21;ReadPosRankSum=-1.354;SOR=1.460	GT:AD:DP:GQ:PL	0/1:19,13:32:99:492,0,1493
2R	21734877	.	G	C	404.77	.	AC=1;AF=0.500;AN=2;BaseQRankSum=-0.264;ClippingRankSum=0.000;DP=31;ExcessHet=3.0103;FS=1.485;MLEAC=1;MLEAF=0.500;MQ=42.76;MQRankSum=-3.573;QD=13.49;ReadPosRankSum=-0.381;SOR=0.895	GT:AD:DP:GQ:PL	0/1:18,12:30:99:433,0,916
2R	21734883	.	GA	G	372.73	.	AC=1;AF=0.500;AN=2;BaseQRankSum=-1.361;ClippingRankSum=0.000;DP=29;ExcessHet=3.0103;FS=0.000;MLEAC=1;MLEAF=0.500;MQ=42.74;MQRankSum=-3.312;QD=13.31;ReadPosRankSum=-0.259;SOR=0.775	GT:AD:DP:GQ:PL	0/1:17,11:28:99:410,0,869
2R	21735287	.	G	T	311.77	.	AC=1;AF=0.500;AN=2;BaseQRankSum=0.317;ClippingRankSum=0.000;DP=61;ExcessHet=3.0103;FS=7.603;MLEAC=1;MLEAF=0.500;MQ=43.97;MQRankSum=0.733;QD=5.11;ReadPosRankSum=0.913;SOR=1.305	GT:AD:DP:GQ:PL	0/1:41,20:61:99:340,0,933
2R	21735365	.	A	T	1572.77	.	AC=1;AF=0.500;AN=2;BaseQRankSum=-0.390;ClippingRankSum=0.000;DP=60;ExcessHet=3.0103;FS=0.000;MLEAC=1;MLEAF=0.500;MQ=43.93;MQRankSum=-0.983;QD=26.21;ReadPosRankSum=1.121;SOR=0.804	GT:AD:DP:GQ:PL	0/1:20,40:60:99:1601,0,707
2R	21735382	.	T	A	1709.77	.	AC=1;AF=0.500;AN=2;BaseQRankSum=-2.564;ClippingRankSum=0.000;DP=66;ExcessHet=3.0103;FS=0.000;MLEAC=1;MLEAF=0.500;MQ=43.94;MQRankSum=-0.950;QD=25.91;ReadPosRankSum=0.552;SOR=0.732	GT:AD:DP:GQ:PL	0/1:21,45:66:99:1738,0,687
2R	21735424	.	G	A	318.77	.	AC=1;AF=0.500;AN=2;BaseQRankSum=2.304;ClippingRankSum=0.000;DP=61;ExcessHet=3.0103;FS=0.000;MLEAC=1;MLEAF=0.500;MQ=43.97;MQRankSum=0.708;QD=5.23;ReadPosRankSum=1.044;SOR=0.804	GT:AD:DP:GQ:PL	0/1:42,19:61:99:347,0,1561
2R	21735438	.	A	G	803.77	.	AC=1;AF=0.500;AN=2;BaseQRankSum=-1.959;ClippingRankSum=0.000;DP=58;ExcessHet=3.0103;FS=0.000;MLEAC=1;MLEAF=0.500;MQ=43.97;MQRankSum=-0.689;QD=13.86;ReadPosRankSum=0.262;SOR=0.693	GT:AD:DP:GQ:PL	0/1:20,38:58:99:832,0,719
2R	21735455	.	A	G	2029.77	.	AC=2;AF=1.00;AN=2;DP=50;ExcessHet=3.0103;FS=0.000;MLEAC=2;MLEAF=1.00;MQ=43.96;QD=30.54;SOR=0.693	GT:AD:DP:GQ:PL	1/1:0,50:50:99:2058,159,0
2R	21735465	.	T	A	704.77	.	AC=1;AF=0.500;AN=2;BaseQRankSum=0.995;ClippingRankSum=0.000;DP=49;ExcessHet=3.0103;FS=0.000;MLEAC=1;MLEAF=0.500;MQ=43.96;MQRankSum=-0.686;QD=14.38;ReadPosRankSum=0.557;SOR=0.706	GT:AD:DP:GQ:PL	0/1:17,32:49:99:733,0,333
2R	21735512	.	C	A	327.77	.	AC=1;AF=0.500;AN=2;BaseQRankSum=3.281;ClippingRankSum=0.000;DP=45;ExcessHet=3.0103;FS=1.174;MLEAC=1;MLEAF=0.500;MQ=43.96;MQRankSum=0.825;QD=7.28;ReadPosRankSum=0.222;SOR=0.693	GT:AD:DP:GQ:PL	0/1:28,17:45:99:356,0,632
2R	21735603	.	TCC	T	1688.73	.	AC=2;AF=1.00;AN=2;DP=51;ExcessHet=3.0103;FS=0.000;MLEAC=2;MLEAF=1.00;MQ=43.92;QD=30.14;SOR=1.179	GT:AD:DP:GQ:PL	1/1:0,48:48:99:1726,144,0
2R	21735660	.	CAGCGTGGGCCGT	C	2470.73	.	AC=2;AF=1.00;AN=2;DP=58;ExcessHet=3.0103;FS=0.000;MLEAC=2;MLEAF=1.00;MQ=43.85;QD=31.81;SOR=0.922	GT:AD:DP:GQ:PL	1/1:0,56:56:99:2508,169,0
2R	21735716	.	T	A	1616.77	.	AC=2;AF=1.00;AN=2;DP=59;ExcessHet=3.0103;FS=0.000;MLEAC=2;MLEAF=1.00;MQ=43.88;QD=27.88;SOR=1.085	GT:AD:DP:GQ:PL	1/1:0,58:58:99:1645,174,0
2R	21735747	.	A	G	2649.77	.	AC=2;AF=1.00;AN=2;DP=60;ExcessHet=3.0103;FS=0.000;MLEAC=2;MLEAF=1.00;MQ=44.06;QD=31.83;SOR=0.906	GT:AD:DP:GQ:PL	1/1:0,60:60:99:2678,181,0
2R	21735752	.	T	A	2617.77	.	AC=2;AF=1.00;AN=2;DP=59;ExcessHet=3.0103;FS=0.000;MLEAC=2;MLEAF=1.00;MQ=44.07;QD=29.02;SOR=0.871	GT:AD:DP:GQ:PL	1/1:0,59:59:99:2646,178,0
2R	21735826	.	G	GTT	1561.73	.	AC=2;AF=1.00;AN=2;DP=49;ExcessHet=3.0103;FS=0.000;MLEAC=2;MLEAF=1.00;MQ=44.40;QD=33.95;SOR=0.874	GT:AD:DP:GQ:PL	1/1:0,46:46:99:1599,144,0
2R	21736085	.	T	A	292.77	.	AC=1;AF=0.500;AN=2;BaseQRankSum=1.968;ClippingRankSum=0.000;DP=35;ExcessHet=3.0103;FS=17.547;MLEAC=1;MLEAF=0.500;MQ=44.00;MQRankSum=0.000;QD=8.36;ReadPosRankSum=0.659;SOR=1.788	GT:AD:DP:GQ:PL	0/1:20,15:35:99:321,0,457
2R	21736682	.	C	T	404.77	.	AC=1;AF=0.500;AN=2;BaseQRankSum=4.660;ClippingRankSum=0.000;DP=64;ExcessHet=3.0103;FS=9.717;MLEAC=1;MLEAF=0.500;MQ=44.00;MQRankSum=0.000;QD=6.32;ReadPosRankSum=-1.225;SOR=0.162	GT:AD:DP:GQ:PL	0/1:42,22:64:99:433,0,924
2R	21736768	.	A	T	754.77	.	AC=1;AF=0.500;AN=2;BaseQRankSum=-0.471;ClippingRankSum=0.000;DP=64;ExcessHet=3.0103;FS=0.962;MLEAC=1;MLEAF=0.500;MQ=44.00;MQRankSum=0.000;QD=11.79;ReadPosRankSum=0.289;SOR=0.895	GT:AD:DP:GQ:PL	0/1:28,36:64:99:783,0,581
2R	21736920	.	T	C	1507.77	.	AC=2;AF=1.00;AN=2;DP=59;ExcessHet=3.0103;FS=0.000;MLEAC=2;MLEAF=1.00;MQ=43.97;QD=26.00;SOR=0.836	GT:AD:DP:GQ:PL	1/1:0,58:58:99:1536,173,0
2R	21737128	.	T	C	1536.77	.	AC=2;AF=1.00;AN=2;DP=58;ExcessHet=3.0103;FS=0.000;MLEAC=2;MLEAF=1.00;MQ=43.84;QD=26.96;SOR=1.692	GT:AD:DP:GQ:PL	1/1:0,57:57:99:1565,171,0
2R	21737135	.	C	CGAT	1815.73	.	AC=2;AF=1.00;AN=2;BaseQRankSum=0.736;ClippingRankSum=0.000;DP=56;ExcessHet=3.0103;FS=0.000;MLEAC=2;MLEAF=1.00;MQ=43.83;MQRankSum=-0.226;QD=31.48;ReadPosRankSum=-1.531;SOR=0.409	GT:AD:DP:GQ:PL	1/1:2,45:47:59:1853,59,0
2R	21737307	.	A	C	204.77	.	AC=1;AF=0.500;AN=2;BaseQRankSum=-0.140;ClippingRankSum=0.000;DP=35;ExcessHet=3.0103;FS=0.000;MLEAC=1;MLEAF=0.500;MQ=43.94;MQRankSum=-1.242;QD=5.85;ReadPosRankSum=1.067;SOR=0.836	GT:AD:DP:GQ:PL	0/1:22,13:35:99:233,0,482
2R	21737318	.	A	G	1464.77	.	AC=2;AF=1.00;AN=2;DP=35;ExcessHet=3.0103;FS=0.000;MLEAC=2;MLEAF=1.00;MQ=43.94;QD=30.35;SOR=0.749	GT:AD:DP:GQ:PL	1/1:0,35:35:99:1493,105,0
2R	21737323	.	A	C	1538.77	.	AC=2;AF=1.00;AN=2;DP=36;ExcessHet=3.0103;FS=0.000;MLEAC=2;MLEAF=1.00;MQ=43.95;QD=29.26;SOR=0.804	GT:AD:DP:GQ:PL	1/1:0,36:36:99:1567,111,0
2R	21737432	.	A	T	220.77	.	AC=1;AF=0.500;AN=2;BaseQRankSum=0.344;ClippingRankSum=0.000;DP=45;ExcessHet=3.0103;FS=2.904;MLEAC=1;MLEAF=0.500;MQ=43.96;MQRankSum=0.720;QD=4.91;ReadPosRankSum=-0.140;SOR=0.283	GT:AD:DP:GQ:PL	0/1:31,14:45:99:249,0,1234
2R	21737448	.	C	T	746.77	.	AC=1;AF=0.500;AN=2;BaseQRankSum=2.293;ClippingRankSum=0.000;DP=45;ExcessHet=3.0103;FS=1.343;MLEAC=1;MLEAF=0.500;MQ=43.96;MQRankSum=-0.553;QD=16.59;ReadPosRankSum=-0.907;SOR=1.179	GT:AD:DP:GQ:PL	0/1:12,33:45:99:775,0,386
2R	21737672	.	G	A	654.77	.	AC=1;AF=0.500;AN=2;BaseQRankSum=0.582;ClippingRankSum=0.000;DP=45;ExcessHet=3.0103;FS=1.263;MLEAC=1;MLEAF=0.500;MQ=44.69;MQRankSum=-2.434;QD=14.88;ReadPosRankSum=1.216;SOR=0.451	GT:AD:DP:GQ:PL	0/1:15,29:44:99:683,0,296
2R	21737732	.	GCAGA	G	708.73	.	AC=1;AF=0.500;AN=2;BaseQRankSum=-1.867;ClippingRankSum=0.000;DP=49;ExcessHet=3.0103;FS=1.202;MLEAC=1;MLEAF=0.500;MQ=44.64;MQRankSum=1.376;QD=14.46;ReadPosRankSum=0.120;SOR=0.446	GT:AD:DP:GQ:PL	0/1:31,18:49:99:746,0,1241
2R	21737736	.	A	ATTTT	708.73	.	AC=1;AF=0.500;AN=2;BaseQRankSum=-0.155;ClippingRankSum=0.000;DP=49;ExcessHet=3.0103;FS=1.202;MLEAC=1;MLEAF=0.500;MQ=44.64;MQRankSum=1.376;QD=14.46;ReadPosRankSum=0.706;SOR=0.446	GT:AD:DP:GQ:PL	0/1:31,18:49:99:746,0,1241
2R	21737740	.	G	T	717.77	.	AC=1;AF=0.500;AN=2;BaseQRankSum=1.111;ClippingRankSum=0.000;DP=51;ExcessHet=3.0103;FS=1.165;MLEAC=1;MLEAF=0.500;MQ=44.56;MQRankSum=0.598;QD=14.07;ReadPosRankSum=0.183;SOR=0.420	GT:AD:DP:GQ:PL	0/1:31,20:51:99:746,0,1241
2R	21737741	.	ATCG	A	705.73	.	AC=1;AF=0.500;AN=2;BaseQRankSum=-0.818;ClippingRankSum=0.000;DP=52;ExcessHet=3.0103;FS=1.131;MLEAC=1;MLEAF=0.500;MQ=44.55;MQRankSum=0.607;QD=13.57;ReadPosRankSum=0.145;SOR=0.483	GT:AD:DP:GQ:PL	0/1:32,20:52:99:743,0,1283
2R	21737751	.	G	A	743.77	.	AC=1;AF=0.500;AN=2;BaseQRankSum=-1.161;ClippingRankSum=0.000;DP=53;ExcessHet=3.0103;FS=1.092;MLEAC=1;MLEAF=0.500;MQ=44.54;MQRankSum=0.592;QD=14.03;ReadPosRankSum=-1.739;SOR=0.499	GT:AD:DP:GQ:PL	0/1:32,21:53:99:772,0,1315
2R	21737779	.	T	C	709.77	.	AC=1;AF=0.500;AN=2;BaseQRankSum=-2.750;ClippingRankSum=0.000;DP=47;ExcessHet=3.0103;FS=4.341;MLEAC=1;MLEAF=0.500;MQ=44.60;MQRankSum=0.563;QD=15.10;ReadPosRankSum=-0.678;SOR=0.245	GT:AD:DP:GQ:PL	0/1:27,20:47:99:738,0,1039
2R	21737785	.	A	T	715.77	.	AC=1;AF=0.500;AN=2;BaseQRankSum=0.413;ClippingRankSum=0.000;DP=45;ExcessHet=3.0103;FS=4.211;MLEAC=1;MLEAF=0.500;MQ=44.63;MQRankSum=0.544;QD=15.91;ReadPosRankSum=-1.143;SOR=0.297	GT:AD:DP:GQ:PL	0/1:25,20:45:99:744,0,982
2R	21737833	.	C	T	302.77	.	AC=1;AF=0.500;AN=2;BaseQRankSum=-1.887;ClippingRankSum=0.000;DP=44;ExcessHet=3.0103;FS=11.692;MLEAC=1;MLEAF=0.500;MQ=43.61;MQRankSum=-2.879;QD=7.04;ReadPosRankSum=0.299;SOR=1.178	GT:AD:DP:GQ:PL	0/1:26,17:43:99:331,0,625
2R	21737907	.	T	C	1071.77	.	AC=2;AF=1.00;AN=2;DP=41;ExcessHet=3.0103;FS=0.000;MLEAC=2;MLEAF=1.00;MQ=43.61;QD=26.79;SOR=0.902	GT:AD:DP:GQ:PL	1/1:0,40:40:99:1100,123,0
2R	21737921	.	A	C	1328.77	.	AC=2;AF=1.00;AN=2;DP=40;ExcessHet=3.0103;FS=0.000;MLEAC=2;MLEAF=1.00;MQ=43.60;QD=34.07;SOR=0.850	GT:AD:DP:GQ:PL	1/1:0,39:39:99:1357,120,0
2R	21737924	.	G	C	314.77	.	AC=1;AF=0.500;AN=2;BaseQRankSum=1.400;ClippingRankSum=0.000;DP=40;ExcessHet=3.0103;FS=2.875;MLEAC=1;MLEAF=0.500;MQ=43.60;MQRankSum=-1.893;QD=8.07;ReadPosRankSum=0.000;SOR=1.200	GT:AD:DP:GQ:PL	0/1:23,16:39:99:343,0,511
2R	21738305	.	A	G	615.77	.	AC=1;AF=0.500;AN=2;BaseQRankSum=-0.745;ClippingRankSum=0.000;DP=20;ExcessHet=3.0103;FS=0.000;MLEAC=1;MLEAF=0.500;MQ=41.71;MQRankSum=-1.154;QD=32.41;ReadPosRankSum=0.961;SOR=0.527	GT:AD:DP:GQ:PL	0/1:3,16:19:67:644,0,67
2R	21738308	.	G	T	618.77	.	AC=1;AF=0.500;AN=2;BaseQRankSum=0.941;ClippingRankSum=0.000;DP=19;ExcessHet=3.0103;FS=0.000;MLEAC=1;MLEAF=0.500;MQ=41.58;MQRankSum=-0.922;QD=34.38;ReadPosRankSum=0.427;SOR=0.941	GT:AD:DP:GQ:PL	0/1:2,16:18:38:647,0,38
2R	21738334	.	G	T	500.77	.	AC=2;AF=1.00;AN=2;DP=16;ExcessHet=3.0103;FS=0.000;MLEAC=2;MLEAF=1.00;MQ=40.23;QD=32.66;SOR=1.609	GT:AD:DP:GQ:PL	1/1:0,13:13:39:529,39,0
2R	21738338	.	A	ATGAGCTTAATTTTAAATTGAGGCTGCTGCGGCGGCTTCATTTACTTTGTGC	464.73	.	AC=2;AF=1.00;AN=2;DP=14;ExcessHet=3.0103;FS=0.000;MLEAC=2;MLEAF=1.00;MQ=39.66;QD=26.84;SOR=2.494	GT:AD:DP:GQ:PL	1/1:0,11:11:36:502,36,0
2R	21738341	.	C	CGGCCAACTTTGTTGCCGGCAAACTTTTCCGCGGACTGTTTAGCAAAAAGGCAA	232.80	.	AC=2;AF=1.00;AN=2;DP=8;ExcessHet=3.0103;FS=0.000;MLEAC=2;MLEAF=1.00;MQ=36.66;QD=31.35;SOR=3.611	GT:AD:DP:GQ:PL	1/1:0,5:5:18:270,18,0
2R	21738343	.	T	A	196.90	.	AC=2;AF=1.00;AN=2;DP=4;ExcessHet=3.0103;FS=0.000;MLEAC=2;MLEAF=1.00;MQ=44.00;SOR=0.693	GT:AD:DP:GQ:PL	1/1:0,0:0:15:225,15,0
2R	21747518	.	A	C	647.77	.	AC=2;AF=1.00;AN=2;DP=28;ExcessHet=3.0103;FS=0.000;MLEAC=2;MLEAF=1.00;MQ=42.92;QD=23.13;SOR=1.609	GT:AD:DP:GQ:PL	1/1:0,28:28:82:676,82,0
2R	21747583	.	GA	G,GAA	551.73	.	AC=1,1;AF=0.500,0.500;AN=2;DP=37;ExcessHet=3.0103;FS=0.000;MLEAC=1,1;MLEAF=0.500,0.500;MQ=43.34;QD=16.72;SOR=1.179	GT:AD:DP:GQ:PL	1/2:0,24,9:33:99:589,179,171,494,0,642
2R	21747739	.	A	C	903.77	.	AC=1;AF=0.500;AN=2;BaseQRankSum=-0.114;ClippingRankSum=0.000;DP=67;ExcessHet=3.0103;FS=2.062;MLEAC=1;MLEAF=0.500;MQ=43.56;MQRankSum=0.956;QD=13.49;ReadPosRankSum=0.284;SOR=0.834	GT:AD:DP:GQ:PL	0/1:25,42:67:99:932,0,494
2R	21747900	.	T	A	777.77	.	AC=1;AF=0.500;AN=2;BaseQRankSum=0.091;ClippingRankSum=0.000;DP=53;ExcessHet=3.0103;FS=0.000;MLEAC=1;MLEAF=0.500;MQ=43.74;MQRankSum=-2.001;QD=14.67;ReadPosRankSum=-0.057;SOR=0.749	GT:AD:DP:GQ:PL	0/1:18,35:53:99:806,0,351
2R	21748047	.	C	T	1297.77	.	AC=2;AF=1.00;AN=2;BaseQRankSum=1.675;ClippingRankSum=0.000;DP=50;ExcessHet=3.0103;FS=3.372;MLEAC=2;MLEAF=1.00;MQ=43.80;MQRankSum=-0.267;QD=25.96;ReadPosRankSum=0.521;SOR=0.549	GT:AD:DP:GQ:PL	1/1:1,49:50:99:1326,139,0
2R	21748073	.	C	T	271.77	.	AC=1;AF=0.500;AN=2;BaseQRankSum=-2.184;ClippingRankSum=0.000;DP=48;ExcessHet=3.0103;FS=0.000;MLEAC=1;MLEAF=0.500;MQ=43.71;MQRankSum=0.423;QD=5.66;ReadPosRankSum=-0.852;SOR=0.739	GT:AD:DP:GQ:PL	0/1:31,17:48:99:300,0,696
2R	21748080	.	G	C	1486.77	.	AC=2;AF=1.00;AN=2;DP=48;ExcessHet=3.0103;FS=0.000;MLEAC=2;MLEAF=1.00;MQ=43.67;QD=30.97;SOR=0.776	GT:AD:DP:GQ:PL	1/1:0,48:48:99:1515,142,0
2R	21748120	.	G	A	714.77	.	AC=1;AF=0.500;AN=2;BaseQRankSum=1.488;ClippingRankSum=0.000;DP=45;ExcessHet=3.0103;FS=1.256;MLEAC=1;MLEAF=0.500;MQ=43.61;MQRankSum=-0.619;QD=15.88;ReadPosRankSum=-1.043;SOR=1.044	GT:AD:DP:GQ:PL	0/1:14,31:45:99:743,0,250
2R	21748134	.	A	G	199.77	.	AC=1;AF=0.500;AN=2;BaseQRankSum=-1.303;ClippingRankSum=0.000;DP=44;ExcessHet=3.0103;FS=2.824;MLEAC=1;MLEAF=0.500;MQ=43.55;MQRankSum=0.762;QD=4.54;ReadPosRankSum=1.763;SOR=0.615	GT:AD:DP:GQ:PL	0/1:31,13:44:99:228,0,751
2R	21748156	.	T	C	465.77	.	AC=1;AF=0.500;AN=2;BaseQRankSum=-3.460;ClippingRankSum=0.000;DP=45;ExcessHet=3.0103;FS=4.498;MLEAC=1;MLEAF=0.500;MQ=43.48;MQRankSum=-1.210;QD=10.35;ReadPosRankSum=0.278;SOR=1.528	GT:AD:DP:GQ:PL	0/1:18,27:45:99:494,0,358
2R	21748168	.	C	CTAAG	1968.73	.	AC=2;AF=1.00;AN=2;DP=44;ExcessHet=3.0103;FS=0.000;MLEAC=2;MLEAF=1.00;MQ=43.42;QD=31.91;SOR=0.836	GT:AD:DP:GQ:PL	1/1:0,43:43:99:2006,135,0
2R	21748170	.	A	ATTATGC	2135.73	.	AC=2;AF=1.00;AN=2;DP=43;ExcessHet=3.0103;FS=0.000;MLEAC=2;MLEAF=1.00;MQ=43.41;QD=29.55;SOR=0.941	GT:AD:DP:GQ:PL	1/1:0,43:43:99:2173,147,0
2R	21748173	.	G	A	2104.77	.	AC=2;AF=1.00;AN=2;DP=47;ExcessHet=3.0103;FS=0.000;MLEAC=2;MLEAF=1.00;MQ=43.46;QD=31.12;SOR=1.022	GT:AD:DP:GQ:PL	1/1:0,47:47:99:2133,144,0
2R	21748185	.	C	T	1181.77	.	AC=2;AF=1.00;AN=2;DP=43;ExcessHet=3.0103;FS=0.000;MLEAC=2;MLEAF=1.00;MQ=43.50;QD=27.48;SOR=0.941	GT:AD:DP:GQ:PL	1/1:0,43:43:99:1210,129,0
2R	21748441	.	CT	C	859.73	.	AC=2;AF=1.00;AN=2;DP=44;ExcessHet=3.0103;FS=0.000;MLEAC=2;MLEAF=1.00;MQ=43.91;QD=20.47;SOR=0.892	GT:AD:DP:GQ:PL	1/1:0,42:42:99:897,125,0
2R	21748583	.	CAAGTCTGGGGGA	C	1420.73	.	AC=1;AF=0.500;AN=2;BaseQRankSum=-1.632;ClippingRankSum=0.000;DP=56;ExcessHet=3.0103;FS=1.118;MLEAC=1;MLEAF=0.500;MQ=43.91;MQRankSum=-0.668;QD=26.31;ReadPosRankSum=-0.067;SOR=0.945	GT:AD:DP:GQ:PL	0/1:18,36:54:99:1458,0,1013
2R	21748654	.	A	G	572.77	.	AC=1;AF=0.500;AN=2;BaseQRankSum=-3.589;ClippingRankSum=0.000;DP=54;ExcessHet=3.0103;FS=0.000;MLEAC=1;MLEAF=0.500;MQ=44.00;MQRankSum=0.000;QD=10.61;ReadPosRankSum=-0.912;SOR=0.665	GT:AD:DP:GQ:PL	0/1:25,29:54:99:601,0,535
2R	21750636	.	T	C	209.77	.	AC=1;AF=0.500;AN=2;BaseQRankSum=-1.321;ClippingRankSum=0.000;DP=63;ExcessHet=3.0103;FS=2.424;MLEAC=1;MLEAF=0.500;MQ=44.00;MQRankSum=0.000;QD=3.33;ReadPosRankSum=0.889;SOR=0.852	GT:AD:DP:GQ:PL	0/1:47,16:63:99:238,0,1144
2R	21750953	.	A	G	964.77	.	AC=2;AF=1.00;AN=2;DP=38;ExcessHet=3.0103;FS=0.000;MLEAC=2;MLEAF=1.00;MQ=44.00;QD=25.39;SOR=1.329	GT:AD:DP:GQ:PL	1/1:0,38:38:99:993,113,0
2R	21751037	.	C	T	1100.77	.	AC=2;AF=1.00;AN=2;BaseQRankSum=1.803;ClippingRankSum=0.000;DP=43;ExcessHet=3.0103;FS=0.000;MLEAC=2;MLEAF=1.00;MQ=44.00;MQRankSum=0.000;QD=26.21;ReadPosRankSum=-0.534;SOR=0.729	GT:AD:DP:GQ:PL	1/1:1,41:42:99:1129,116,0
2R	21751133	.	T	C	1551.77	.	AC=2;AF=1.00;AN=2;DP=60;ExcessHet=3.0103;FS=0.000;MLEAC=2;MLEAF=1.00;MQ=44.00;QD=26.75;SOR=0.997	GT:AD:DP:GQ:PL	1/1:0,58:58:99:1580,174,0
2R	21751514	.	CG	C	1001.73	.	AC=1;AF=0.500;AN=2;BaseQRankSum=-1.033;ClippingRankSum=0.000;DP=63;ExcessHet=3.0103;FS=2.222;MLEAC=1;MLEAF=0.500;MQ=44.00;MQRankSum=0.000;QD=16.42;ReadPosRankSum=-0.660;SOR=0.609	GT:AD:DP:GQ:PL	0/1:23,38:61:99:1039,0,494
2R	21751572	.	C	T	1183.77	.	AC=2;AF=1.00;AN=2;BaseQRankSum=1.844;ClippingRankSum=0.000;DP=46;ExcessHet=3.0103;FS=0.000;MLEAC=2;MLEAF=1.00;MQ=44.00;MQRankSum=0.000;QD=25.73;ReadPosRankSum=-0.377;SOR=0.241	GT:AD:DP:GQ:PL	1/1:1,45:46:99:1212,127,0
2R	21751609	.	C	T	2247.77	.	AC=2;AF=1.00;AN=2;DP=50;ExcessHet=3.0103;FS=0.000;MLEAC=2;MLEAF=1.00;MQ=44.00;QD=29.23;SOR=0.952	GT:AD:DP:GQ:PL	1/1:0,50:50:99:2276,154,0
2R	21751610	.	C	A	2274.77	.	AC=2;AF=1.00;AN=2;DP=50;ExcessHet=3.0103;FS=0.000;MLEAC=2;MLEAF=1.00;MQ=44.00;QD=30.92;SOR=0.952	GT:AD:DP:GQ:PL	1/1:0,50:50:99:2303,157,0
2R	21751622	.	G	C	2347.77	.	AC=2;AF=1.00;AN=2;DP=54;ExcessHet=3.0103;FS=0.000;MLEAC=2;MLEAF=1.00;MQ=44.00;QD=31.62;SOR=0.846	GT:AD:DP:GQ:PL	1/1:0,54:54:99:2376,166,0
2R	21751740	.	T	C	2790.77	.	AC=2;AF=1.00;AN=2;DP=63;ExcessHet=3.0103;FS=0.000;MLEAC=2;MLEAF=1.00;MQ=43.91;QD=25.08;SOR=0.724	GT:AD:DP:GQ:PL	1/1:0,63:63:99:2819,193,0
2R	21751748	.	C	G	2816.77	.	AC=2;AF=1.00;AN=2;DP=62;ExcessHet=3.0103;FS=0.000;MLEAC=2;MLEAF=1.00;MQ=43.87;QD=31.03;SOR=0.899	GT:AD:DP:GQ:PL	1/1:0,62:62:99:2845,193,0
2R	21751766	.	C	A	2792.77	.	AC=2;AF=1.00;AN=2;DP=65;ExcessHet=3.0103;FS=0.000;MLEAC=2;MLEAF=1.00;MQ=43.82;QD=34.83;SOR=0.854	GT:AD:DP:GQ:PL	1/1:0,65:65:99:2821,199,0
2R	21751809	.	TC	T	2916.73	.	AC=2;AF=1.00;AN=2;DP=66;ExcessHet=3.0103;FS=0.000;MLEAC=2;MLEAF=1.00;MQ=43.79;QD=29.65;SOR=1.078	GT:AD:DP:GQ:PL	1/1:0,65:65:99:2954,199,0
2R	21751813	.	A	G	2925.77	.	AC=2;AF=1.00;AN=2;DP=65;ExcessHet=3.0103;FS=0.000;MLEAC=2;MLEAF=1.00;MQ=43.76;QD=28.93;SOR=1.078	GT:AD:DP:GQ:PL	1/1:0,65:65:99:2954,199,0
2R	21751819	.	A	G	2941.77	.	AC=2;AF=1.00;AN=2;DP=64;ExcessHet=3.0103;FS=0.000;MLEAC=2;MLEAF=1.00;MQ=43.75;QD=27.28;SOR=1.044	GT:AD:DP:GQ:PL	1/1:0,64:64:99:2970,199,0
2R	21751823	.	G	GT	2829.73	.	AC=2;AF=1.00;AN=2;DP=63;ExcessHet=3.0103;FS=0.000;MLEAC=2;MLEAF=1.00;MQ=43.75;QD=29.63;SOR=1.092	GT:AD:DP:GQ:PL	1/1:0,63:63:99:2867,193,0
2R	21751842	.	C	A	2596.77	.	AC=2;AF=1.00;AN=2;DP=55;ExcessHet=3.0103;FS=0.000;MLEAC=2;MLEAF=1.00;MQ=43.71;QD=26.43;SOR=1.061	GT:AD:DP:GQ:PL	1/1:0,55:55:99:2625,178,0
2R	21751863	.	C	T	2237.77	.	AC=2;AF=1.00;AN=2;DP=51;ExcessHet=3.0103;FS=0.000;MLEAC=2;MLEAF=1.00;MQ=43.77;QD=30.84;SOR=1.094	GT:AD:DP:GQ:PL	1/1:0,51:51:99:2266,157,0
2R	21752183	.	G	A	2498.77	.	AC=2;AF=1.00;AN=2;DP=59;ExcessHet=3.0103;FS=0.000;MLEAC=2;MLEAF=1.00;MQ=43.37;QD=27.88;SOR=1.421	GT:AD:DP:GQ:PL	1/1:0,59:59:99:2527,178,0
2R	21752203	.	C	T	2453.77	.	AC=2;AF=1.00;AN=2;DP=54;ExcessHet=3.0103;FS=0.000;MLEAC=2;MLEAF=1.00;MQ=43.27;QD=32.13;SOR=1.697	GT:AD:DP:GQ:PL	1/1:0,54:54:99:2482,169,0
2R	21752215	.	GAACTCACTTTAAGTTCT	G	2296.73	.	AC=2;AF=1.00;AN=2;DP=52;ExcessHet=3.0103;FS=0.000;MLEAC=2;MLEAF=1.00;MQ=43.17;QD=33.27;SOR=1.358	GT:AD:DP:GQ:PL	1/1:0,52:52:99:2334,157,0
2R	21752334	.	C	T	1501.77	.	AC=2;AF=1.00;AN=2;DP=57;ExcessHet=3.0103;FS=0.000;MLEAC=2;MLEAF=1.00;MQ=43.79;QD=26.35;SOR=0.877	GT:AD:DP:GQ:PL	1/1:0,57:57:99:1530,170,0
2R	21752369	.	G	T	1550.77	.	AC=2;AF=1.00;AN=2;DP=57;ExcessHet=3.0103;FS=0.000;MLEAC=2;MLEAF=1.00;MQ=43.66;QD=27.21;SOR=1.238	GT:AD:DP:GQ:PL	1/1:0,57:57:99:1579,171,0
2R	21752422	.	G	A	1331.77	.	AC=2;AF=1.00;AN=2;DP=48;ExcessHet=3.0103;FS=0.000;MLEAC=2;MLEAF=1.00;MQ=43.30;QD=27.75;SOR=1.179	GT:AD:DP:GQ:PL	1/1:0,48:48:99:1360,144,0
2R	21752472	.	A	G	1653.77	.	AC=2;AF=1.00;AN=2;DP=38;ExcessHet=3.0103;FS=0.000;MLEAC=2;MLEAF=1.00;MQ=42.91;QD=24.47;SOR=0.798	GT:AD:DP:GQ:PL	1/1:0,38:38:99:1682,114,0
2R	21752477	.	TGCAGC	T	1702.73	.	AC=2;AF=1.00;AN=2;DP=38;ExcessHet=3.0103;FS=0.000;MLEAC=2;MLEAF=1.00;MQ=42.80;QD=31.49;SOR=0.798	GT:AD:DP:GQ:PL	1/1:0,38:38:99:1740,117,0
2R	21752499	.	A	ACAACTC	1560.73	.	AC=2;AF=1.00;AN=2;DP=40;ExcessHet=3.0103;FS=0.000;MLEAC=2;MLEAF=1.00;MQ=42.48;QD=27.28;SOR=0.749	GT:AD:DP:GQ:PL	1/1:0,35:35:99:1598,108,0
2R	21752534	.	G	T	1216.77	.	AC=2;AF=1.00;AN=2;DP=46;ExcessHet=3.0103;FS=0.000;MLEAC=2;MLEAF=1.00;MQ=42.70;QD=27.04;SOR=0.829	GT:AD:DP:GQ:PL	1/1:0,45:45:99:1245,135,0
2R	21752627	.	A	ATTTGCCGCTCT	2418.73	.	AC=2;AF=1.00;AN=2;DP=56;ExcessHet=3.0103;FS=0.000;MLEAC=2;MLEAF=1.00;MQ=43.04;QD=28.73;SOR=0.952	GT:AD:DP:GQ:PL	1/1:0,50:50:99:2456,165,0
2R	21752706	.	AT	A	992.73	.	AC=2;AF=1.00;AN=2;BaseQRankSum=-1.147;ClippingRankSum=0.000;DP=56;ExcessHet=3.0103;FS=0.000;MLEAC=2;MLEAF=1.00;MQ=43.65;MQRankSum=-0.569;QD=19.09;ReadPosRankSum=-0.071;SOR=1.051	GT:AD:DP:GQ:PL	1/1:2,50:52:99:1030,109,0
2R	21752734	.	T	C	1385.77	.	AC=2;AF=1.00;AN=2;DP=53;ExcessHet=3.0103;FS=0.000;MLEAC=2;MLEAF=1.00;MQ=43.49;QD=26.15;SOR=1.179	GT:AD:DP:GQ:PL	1/1:0,53:53:99:1414,159,0
2R	21752762	.	C	T	1384.77	.	AC=2;AF=1.00;AN=2;DP=50;ExcessHet=3.0103;FS=0.000;MLEAC=2;MLEAF=1.00;MQ=43.62;QD=27.70;SOR=1.270	GT:AD:DP:GQ:PL	1/1:0,50:50:99:1413,150,0
2R	21753614	.	T	A	332.77	.	AC=1;AF=0.500;AN=2;BaseQRankSum=0.674;ClippingRankSum=0.000;DP=37;ExcessHet=3.0103;FS=3.010;MLEAC=1;MLEAF=0.500;MQ=43.14;MQRankSum=0.197;QD=8.99;ReadPosRankSum=-0.114;SOR=1.473	GT:AD:DP:GQ:PL	0/1:21,16:37:99:361,0,490
2R	21753724	.	T	G	339.77	.	AC=1;AF=0.500;AN=2;BaseQRankSum=-1.421;ClippingRankSum=0.000;DP=55;ExcessHet=3.0103;FS=1.075;MLEAC=1;MLEAF=0.500;MQ=43.36;MQRankSum=-0.585;QD=6.18;ReadPosRankSum=-1.290;SOR=0.849	GT:AD:DP:GQ:PL	0/1:35,20:55:99:368,0,794
2R	21753761	.	C	A	2453.77	.	AC=2;AF=1.00;AN=2;DP=58;ExcessHet=3.0103;FS=0.000;MLEAC=2;MLEAF=1.00;MQ=43.22;QD=30.61;SOR=0.836	GT:AD:DP:GQ:PL	1/1:0,58:58:99:2482,181,0
2R	21753773	.	T	G	2361.77	.	AC=2;AF=1.00;AN=2;DP=54;ExcessHet=3.0103;FS=0.000;MLEAC=2;MLEAF=1.00;MQ=42.81;QD=26.92;SOR=0.693	GT:AD:DP:GQ:PL	1/1:0,54:54:99:2390,172,0
2R	21753883	.	A	T	1533.77	.	AC=2;AF=1.00;AN=2;DP=56;ExcessHet=3.0103;FS=0.000;MLEAC=2;MLEAF=1.00;MQ=43.19;QD=27.39;SOR=0.841	GT:AD:DP:GQ:PL	1/1:0,56:56:99:1562,168,0
2R	21753986	.	G	GTGGCAGTTGCAGTGGC	2783.73	.	AC=2;AF=1.00;AN=2;DP=55;ExcessHet=3.0103;FS=0.000;MLEAC=2;MLEAF=1.00;MQ=43.78;QD=27.25;SOR=0.693	GT:AD:DP:GQ:PL	1/1:0,54:54:99:2821,189,0
2R	21754015	.	C	T	1142.77	.	AC=2;AF=1.00;AN=2;DP=45;ExcessHet=3.0103;FS=0.000;MLEAC=2;MLEAF=1.00;MQ=45.44;QD=25.39;SOR=1.414	GT:AD:DP:GQ:PL	1/1:0,45:45:99:1171,133,0
2R	21754194	.	T	TTGATTG	2647.73	.	AC=2;AF=1.00;AN=2;DP=59;ExcessHet=3.0103;FS=0.000;MLEAC=2;MLEAF=1.00;MQ=43.52;QD=32.10;SOR=0.836	GT:AD:DP:GQ:PL	1/1:0,58:58:99:2685,183,0
2R	21754259	.	C	A	698.77	.	AC=1;AF=0.500;AN=2;BaseQRankSum=1.510;ClippingRankSum=0.000;DP=59;ExcessHet=3.0103;FS=9.185;MLEAC=1;MLEAF=0.500;MQ=43.64;MQRankSum=-1.497;QD=11.84;ReadPosRankSum=-0.222;SOR=1.134	GT:AD:DP:GQ:PL	0/1:27,32:59:99:727,0,576
2R	21754434	.	C	A	390.77	.	AC=1;AF=0.500;AN=2;BaseQRankSum=-0.061;ClippingRankSum=0.000;DP=44;ExcessHet=3.0103;FS=0.000;MLEAC=1;MLEAF=0.500;MQ=43.89;MQRankSum=-0.065;QD=8.88;ReadPosRankSum=1.285;SOR=0.715	GT:AD:DP:GQ:PL	0/1:23,21:44:99:419,0,493
2R	21754509	.	C	CT	1435.73	.	AC=2;AF=1.00;AN=2;DP=43;ExcessHet=3.0103;FS=0.000;MLEAC=2;MLEAF=1.00;MQ=43.95;QD=34.18;SOR=1.005	GT:AD:DP:GQ:PL	1/1:0,42:42:99:1473,126,0
2R	21754553	.	G	GA,GAAA	1175.73	.	AC=1,1;AF=0.500,0.500;AN=2;BaseQRankSum=-0.574;ClippingRankSum=0.000;DP=49;ExcessHet=3.0103;FS=0.000;MLEAC=1,1;MLEAF=0.500,0.500;MQ=43.96;MQRankSum=0.000;QD=27.99;ReadPosRankSum=-1.395;SOR=0.312	GT:AD:DP:GQ:PL	1/2:1,19,22:42:99:1213,671,566,385,0,462
2R	21754831	.	G	C	1757.77	.	AC=2;AF=1.00;AN=2;DP=66;ExcessHet=3.0103;FS=0.000;MLEAC=2;MLEAF=1.00;MQ=43.97;QD=27.04;SOR=0.925	GT:AD:DP:GQ:PL	1/1:0,65:65:99:1786,195,0
2R	21754874	.	C	G	896.77	.	AC=1;AF=0.500;AN=2;BaseQRankSum=-3.177;ClippingRankSum=0.000;DP=65;ExcessHet=3.0103;FS=2.215;MLEAC=1;MLEAF=0.500;MQ=44.00;MQRankSum=0.000;QD=14.01;ReadPosRankSum=0.136;SOR=0.522	GT:AD:DP:GQ:PL	0/1:21,43:64:99:925,0,409
2R	21754934	.	A	C	1047.77	.	AC=1;AF=0.500;AN=2;BaseQRankSum=0.466;ClippingRankSum=0.000;DP=70;ExcessHet=3.0103;FS=7.044;MLEAC=1;MLEAF=0.500;MQ=43.97;MQRankSum=-0.653;QD=15.19;ReadPosRankSum=0.071;SOR=0.624	GT:AD:DP:GQ:PL	0/1:22,47:69:99:1076,0,408
2R	21755001	.	T	A	1053.77	.	AC=1;AF=0.500;AN=2;BaseQRankSum=1.367;ClippingRankSum=0.000;DP=70;ExcessHet=3.0103;FS=13.624;MLEAC=1;MLEAF=0.500;MQ=43.97;MQRankSum=-0.692;QD=15.05;ReadPosRankSum=0.699;SOR=0.616	GT:AD:DP:GQ:PL	0/1:24,46:70:99:1082,0,441
2R	21755055	.	A	G	845.77	.	AC=1;AF=0.500;AN=2;BaseQRankSum=-0.159;ClippingRankSum=0.000;DP=62;ExcessHet=3.0103;FS=7.236;MLEAC=1;MLEAF=0.500;MQ=44.00;MQRankSum=0.000;QD=13.64;ReadPosRankSum=0.587;SOR=0.891	GT:AD:DP:GQ:PL	0/1:23,39:62:99:874,0,446
2R	21755164	.	ATG	A	1107.73	.	AC=1;AF=0.500;AN=2;BaseQRankSum=-0.977;ClippingRankSum=0.000;DP=63;ExcessHet=3.0103;FS=12.013;MLEAC=1;MLEAF=0.500;MQ=44.18;MQRankSum=0.955;QD=17.58;ReadPosRankSum=1.932;SOR=2.187	GT:AD:DP:GQ:PL	0/1:29,34:63:99:1145,0,995
2R	21755180	.	A	C	673.77	.	AC=1;AF=0.500;AN=2;BaseQRankSum=1.909;ClippingRankSum=0.000;DP=58;ExcessHet=3.0103;FS=18.208;MLEAC=1;MLEAF=0.500;MQ=44.19;MQRankSum=0.936;QD=11.62;ReadPosRankSum=1.533;SOR=2.426	GT:AD:DP:GQ:PL	0/1:26,32:58:99:702,0,506
2R	21755224	.	T	G	787.77	.	AC=1;AF=0.500;AN=2;BaseQRankSum=-0.234;ClippingRankSum=0.000;DP=61;ExcessHet=3.0103;FS=7.222;MLEAC=1;MLEAF=0.500;MQ=44.15;MQRankSum=0.024;QD=12.91;ReadPosRankSum=-1.562;SOR=1.619	GT:AD:DP:GQ:PL	0/1:25,36:61:99:816,0,507
2R	21755252	.	T	G	1180.77	.	AC=1;AF=0.500;AN=2;BaseQRankSum=-2.569;ClippingRankSum=0.000;DP=57;ExcessHet=3.0103;FS=2.212;MLEAC=1;MLEAF=0.500;MQ=43.97;MQRankSum=-0.881;QD=20.72;ReadPosRankSum=-0.345;SOR=1.022	GT:AD:DP:GQ:PL	0/1:26,31:57:99:1209,0,974
2R	21755258	.	T	A	1197.77	.	AC=1;AF=0.500;AN=2;BaseQRankSum=-1.222;ClippingRankSum=0.000;DP=55;ExcessHet=3.0103;FS=1.018;MLEAC=1;MLEAF=0.500;MQ=43.96;MQRankSum=-0.843;QD=21.78;ReadPosRankSum=-0.654;SOR=0.856	GT:AD:DP:GQ:PL	0/1:24,31:55:99:1226,0,941
2R	21755259	.	C	CGA	1191.73	.	AC=1;AF=0.500;AN=2;BaseQRankSum=1.238;ClippingRankSum=0.000;DP=52;ExcessHet=3.0103;FS=0.000;MLEAC=1;MLEAF=0.500;MQ=43.96;MQRankSum=-0.852;QD=22.92;ReadPosRankSum=-0.516;SOR=0.647	GT:AD:DP:GQ:PL	0/1:23,29:52:99:1229,0,914
2R	21755261	.	AGT	A	1110.73	.	AC=1;AF=0.500;AN=2;BaseQRankSum=0.665;ClippingRankSum=0.000;DP=51;ExcessHet=3.0103;FS=0.000;MLEAC=1;MLEAF=0.500;MQ=43.96;MQRankSum=-0.867;QD=21.78;ReadPosRankSum=-0.218;SOR=0.591	GT:AD:DP:GQ:PL	0/1:23,28:51:99:1148,0,878
2R	21755319	.	A	T	662.77	.	AC=1;AF=0.500;AN=2;BaseQRankSum=-0.794;ClippingRankSum=0.000;DP=51;ExcessHet=3.0103;FS=2.422;MLEAC=1;MLEAF=0.500;MQ=43.96;MQRankSum=-0.763;QD=13.00;ReadPosRankSum=-1.063;SOR=0.758	GT:AD:DP:GQ:PL	0/1:20,31:51:99:691,0,390
2R	21755380	.	A	G	513.77	.	AC=1;AF=0.500;AN=2;BaseQRankSum=0.656;ClippingRankSum=0.000;DP=42;ExcessHet=3.0103;FS=2.700;MLEAC=1;MLEAF=0.500;MQ=44.00;MQRankSum=0.000;QD=12.53;ReadPosRankSum=0.631;SOR=0.982	GT:AD:DP:GQ:PL	0/1:17,24:41:99:542,0,340
2R	21755392	.	A	T	561.77	.	AC=1;AF=0.500;AN=2;BaseQRankSum=1.037;ClippingRankSum=0.000;DP=45;ExcessHet=3.0103;FS=2.661;MLEAC=1;MLEAF=0.500;MQ=44.00;MQRankSum=0.000;QD=12.77;ReadPosRankSum=1.037;SOR=1.220	GT:AD:DP:GQ:PL	0/1:18,26:44:99:590,0,365
2R	21755448	.	T	A	616.77	.	AC=1;AF=0.500;AN=2;BaseQRankSum=1.544;ClippingRankSum=0.000;DP=45;ExcessHet=3.0103;FS=2.580;MLEAC=1;MLEAF=0.500;MQ=44.00;MQRankSum=0.000;QD=13.71;ReadPosRankSum=-1.649;SOR=0.924	GT:AD:DP:GQ:PL	0/1:17,28:45:99:645,0,313
2R	21755475	.	T	G	591.77	.	AC=1;AF=0.500;AN=2;BaseQRankSum=-0.010;ClippingRankSum=0.000;DP=50;ExcessHet=3.0103;FS=2.447;MLEAC=1;MLEAF=0.500;MQ=43.92;MQRankSum=-1.238;QD=11.84;ReadPosRankSum=0.558;SOR=0.886	GT:AD:DP:GQ:PL	0/1:22,28:50:99:620,0,452
2R	21755701	.	T	C	1089.77	.	AC=2;AF=1.00;AN=2;DP=43;ExcessHet=3.0103;FS=0.000;MLEAC=2;MLEAF=1.00;MQ=44.00;QD=25.95;SOR=1.005	GT:AD:DP:GQ:PL	1/1:0,42:42:99:1118,125,0
2R	21755808	.	G	A	1404.77	.	AC=2;AF=1.00;AN=2;DP=53;ExcessHet=3.0103;FS=0.000;MLEAC=2;MLEAF=1.00;MQ=43.96;QD=27.01;SOR=0.853	GT:AD:DP:GQ:PL	1/1:0,52:52:99:1433,156,0
2R	21755914	.	A	G	1556.77	.	AC=2;AF=1.00;AN=2;BaseQRankSum=-0.821;ClippingRankSum=0.000;DP=61;ExcessHet=3.0103;FS=3.082;MLEAC=2;MLEAF=1.00;MQ=43.87;MQRankSum=-0.199;QD=25.52;ReadPosRankSum=-0.370;SOR=0.328	GT:AD:DP:GQ:PL	1/1:1,60:61:99:1585,155,0
2R	21755923	.	C	CA	1646.73	.	AC=2;AF=1.00;AN=2;DP=58;ExcessHet=3.0103;FS=0.000;MLEAC=2;MLEAF=1.00;MQ=43.86;QD=28.39;SOR=0.836	GT:AD:DP:GQ:PL	1/1:0,58:58:99:1684,177,0
2R	21755947	.	C	T	1720.77	.	AC=2;AF=1.00;AN=2;DP=62;ExcessHet=3.0103;FS=0.000;MLEAC=2;MLEAF=1.00;MQ=43.91;QD=27.75;SOR=1.234	GT:AD:DP:GQ:PL	1/1:0,62:62:99:1749,186,0
2R	21755978	.	C	T	1587.77	.	AC=2;AF=1.00;AN=2;DP=60;ExcessHet=3.0103;FS=0.000;MLEAC=2;MLEAF=1.00;MQ=43.93;QD=26.91;SOR=1.421	GT:AD:DP:GQ:PL	1/1:0,59:59:99:1616,177,0
2R	21756112	.	G	A	1763.77	.	AC=2;AF=1.00;AN=2;DP=64;ExcessHet=3.0103;FS=0.000;MLEAC=2;MLEAF=1.00;MQ=43.97;QD=28.00;SOR=0.790	GT:AD:DP:GQ:PL	1/1:0,63:63:99:1792,189,0
2R	21756169	.	T	A	1746.77	.	AC=2;AF=1.00;AN=2;DP=64;ExcessHet=3.0103;FS=0.000;MLEAC=2;MLEAF=1.00;MQ=43.94;QD=27.29;SOR=0.966	GT:AD:DP:GQ:PL	1/1:0,64:64:99:1775,191,0
2R	21756210	.	T	C	3030.77	.	AC=2;AF=1.00;AN=2;DP=68;ExcessHet=3.0103;FS=0.000;MLEAC=2;MLEAF=1.00;MQ=43.94;QD=31.33;SOR=1.179	GT:AD:DP:GQ:PL	1/1:0,68:68:99:3059,205,0
2R	21756211	.	A	G	3030.77	.	AC=2;AF=1.00;AN=2;DP=68;ExcessHet=3.0103;FS=0.000;MLEAC=2;MLEAF=1.00;MQ=43.94;QD=32.08;SOR=1.179	GT:AD:DP:GQ:PL	1/1:0,68:68:99:3059,205,0
2R	21756213	.	A	T	3030.77	.	AC=2;AF=1.00;AN=2;DP=67;ExcessHet=3.0103;FS=0.000;MLEAC=2;MLEAF=1.00;MQ=43.94;QD=32.76;SOR=1.146	GT:AD:DP:GQ:PL	1/1:0,67:67:99:3059,205,0
2R	21756392	.	TG	T	1555.73	.	AC=2;AF=1.00;AN=2;DP=63;ExcessHet=3.0103;FS=0.000;MLEAC=2;MLEAF=1.00;MQ=43.97;QD=25.09;SOR=0.976	GT:AD:DP:GQ:PL	1/1:0,62:62:99:1593,186,0
2R	21756454	.	C	T	243.77	.	AC=1;AF=0.500;AN=2;BaseQRankSum=-0.577;ClippingRankSum=0.000;DP=64;ExcessHet=3.0103;FS=2.358;MLEAC=1;MLEAF=0.500;MQ=44.00;MQRankSum=0.000;QD=3.87;ReadPosRankSum=-1.162;SOR=1.061	GT:AD:DP:GQ:PL	0/1:46,17:63:99:272,0,1040
2R	21756504	.	G	GAC	296.73	.	AC=1;AF=0.500;AN=2;BaseQRankSum=2.034;ClippingRankSum=0.000;DP=52;ExcessHet=3.0103;FS=2.921;MLEAC=1;MLEAF=0.500;MQ=44.00;MQRankSum=0.000;QD=5.71;ReadPosRankSum=0.085;SOR=0.301	GT:AD:DP:GQ:PL	0/1:39,13:52:99:334,0,1396
2R	21756584	.	A	T	955.77	.	AC=1;AF=0.500;AN=2;BaseQRankSum=-2.598;ClippingRankSum=0.000;DP=56;ExcessHet=3.0103;FS=0.000;MLEAC=1;MLEAF=0.500;MQ=44.00;MQRankSum=0.000;QD=17.07;ReadPosRankSum=0.219;SOR=0.788	GT:AD:DP:GQ:PL	0/1:14,42:56:99:984,0,229
2R	21756608	.	A	T	1089.77	.	AC=1;AF=0.500;AN=2;BaseQRankSum=1.672;ClippingRankSum=0.000;DP=62;ExcessHet=3.0103;FS=1.167;MLEAC=1;MLEAF=0.500;MQ=44.00;MQRankSum=0.000;QD=17.58;ReadPosRankSum=-0.978;SOR=0.473	GT:AD:DP:GQ:PL	0/1:14,48:62:99:1118,0,194
2R	21756621	.	A	C	1863.77	.	AC=1;AF=0.500;AN=2;BaseQRankSum=-1.668;ClippingRankSum=0.000;DP=59;ExcessHet=3.0103;FS=0.000;MLEAC=1;MLEAF=0.500;MQ=44.00;MQRankSum=0.000;QD=31.59;ReadPosRankSum=-1.980;SOR=0.644	GT:AD:DP:GQ:PL	0/1:13,46:59:99:1892,0,407
2R	21756626	.	T	C	1941.77	.	AC=1;AF=0.500;AN=2;BaseQRankSum=-2.622;ClippingRankSum=0.000;DP=61;ExcessHet=3.0103;FS=1.154;MLEAC=1;MLEAF=0.500;MQ=44.00;MQRankSum=0.000;QD=31.83;ReadPosRankSum=-1.436;SOR=0.505	GT:AD:DP:GQ:PL	0/1:14,47:61:99:1970,0,485
2R	21756632	.	A	G	172.77	.	AC=1;AF=0.500;AN=2;BaseQRankSum=-1.120;ClippingRankSum=0.000;DP=61;ExcessHet=3.0103;FS=0.000;MLEAC=1;MLEAF=0.500;MQ=44.00;MQRankSum=0.000;QD=2.83;ReadPosRankSum=1.318;SOR=0.830	GT:AD:DP:GQ:PL	0/1:47,14:61:99:201,0,1931
2R	21756633	.	G	T	1902.77	.	AC=1;AF=0.500;AN=2;BaseQRankSum=1.396;ClippingRankSum=0.000;DP=61;ExcessHet=3.0103;FS=0.000;MLEAC=1;MLEAF=0.500;MQ=44.00;MQRankSum=0.000;QD=31.19;ReadPosRankSum=-0.885;SOR=0.573	GT:AD:DP:GQ:PL	0/1:14,47:61:99:1931,0,446
2R	21756640	.	G	T	1941.77	.	AC=1;AF=0.500;AN=2;BaseQRankSum=2.171;ClippingRankSum=0.000;DP=62;ExcessHet=3.0103;FS=1.141;MLEAC=1;MLEAF=0.500;MQ=44.00;MQRankSum=0.000;QD=31.32;ReadPosRankSum=-0.375;SOR=0.486	GT:AD:DP:GQ:PL	0/1:15,47:62:99:1970,0,485
2R	21756644	.	G	A	1941.77	.	AC=1;AF=0.500;AN=2;BaseQRankSum=0.332;ClippingRankSum=0.000;DP=61;ExcessHet=3.0103;FS=0.000;MLEAC=1;MLEAF=0.500;MQ=44.00;MQRankSum=0.000;QD=31.83;ReadPosRankSum=-0.612;SOR=0.673	GT:AD:DP:GQ:PL	0/1:15,46:61:99:1970,0,485
2R	21756650	.	C	A	1857.77	.	AC=1;AF=0.500;AN=2;BaseQRankSum=-0.384;ClippingRankSum=0.000;DP=61;ExcessHet=3.0103;FS=0.000;MLEAC=1;MLEAF=0.500;MQ=44.00;MQRankSum=0.000;QD=30.46;ReadPosRankSum=-0.920;SOR=0.673	GT:AD:DP:GQ:PL	0/1:15,46:61:99:1886,0,491
2R	21756885	.	C	T	666.77	.	AC=1;AF=0.500;AN=2;BaseQRankSum=2.011;ClippingRankSum=0.000;DP=38;ExcessHet=3.0103;FS=1.492;MLEAC=1;MLEAF=0.500;MQ=43.95;MQRankSum=-0.538;QD=17.55;ReadPosRankSum=-0.460;SOR=1.112	GT:AD:DP:GQ:PL	0/1:10,28:38:99:695,0,163
2R	21757087	.	A	G	820.77	.	AC=1;AF=0.500;AN=2;BaseQRankSum=0.868;ClippingRankSum=0.000;DP=49;ExcessHet=3.0103;FS=1.219;MLEAC=1;MLEAF=0.500;MQ=43.88;MQRankSum=-1.036;QD=16.75;ReadPosRankSum=-1.396;SOR=0.518	GT:AD:DP:GQ:PL	0/1:13,36:49:99:849,0,205
2R	21757148	.	G	C	698.77	.	AC=1;AF=0.500;AN=2;BaseQRankSum=-2.180;ClippingRankSum=0.000;DP=44;ExcessHet=3.0103;FS=5.179;MLEAC=1;MLEAF=0.500;MQ=43.91;MQRankSum=-0.840;QD=15.88;ReadPosRankSum=-0.448;SOR=0.184	GT:AD:DP:GQ:PL	0/1:12,32:44:99:727,0,204
2R	21757186	.	T	C	1570.77	.	AC=1;AF=0.500;AN=2;BaseQRankSum=-1.434;ClippingRankSum=0.000;DP=50;ExcessHet=3.0103;FS=4.694;MLEAC=1;MLEAF=0.500;MQ=43.96;MQRankSum=-0.547;QD=31.42;ReadPosRankSum=-0.487;SOR=0.245	GT:AD:DP:GQ:PL	0/1:13,37:50:99:1599,0,562
2R	21757189	.	TTCGGCCCAG	T	1560.73	.	AC=1;AF=0.500;AN=2;BaseQRankSum=-1.264;ClippingRankSum=0.000;DP=52;ExcessHet=3.0103;FS=4.741;MLEAC=1;MLEAF=0.500;MQ=43.96;MQRankSum=-0.533;QD=30.01;ReadPosRankSum=-0.719;SOR=0.302	GT:AD:DP:GQ:PL	0/1:13,39:52:99:1598,0,562
2R	21757413	.	C	T	757.77	.	AC=1;AF=0.500;AN=2;BaseQRankSum=1.474;ClippingRankSum=0.000;DP=49;ExcessHet=3.0103;FS=4.395;MLEAC=1;MLEAF=0.500;MQ=43.81;MQRankSum=-0.917;QD=15.46;ReadPosRankSum=1.366;SOR=0.719	GT:AD:DP:GQ:PL	0/1:15,34:49:99:786,0,543
2R	21757414	.	G	A	272.77	.	AC=1;AF=0.500;AN=2;BaseQRankSum=4.214;ClippingRankSum=0.000;DP=50;ExcessHet=3.0103;FS=2.620;MLEAC=1;MLEAF=0.500;MQ=43.82;MQRankSum=1.011;QD=5.46;ReadPosRankSum=-1.763;SOR=0.790	GT:AD:DP:GQ:PL	0/1:34,16:50:99:301,0,1369
2R	21757466	.	G	A	191.77	.	AC=1;AF=0.500;AN=2;BaseQRankSum=2.777;ClippingRankSum=0.000;DP=50;ExcessHet=3.0103;FS=4.784;MLEAC=1;MLEAF=0.500;MQ=43.78;MQRankSum=1.075;QD=3.84;ReadPosRankSum=-0.221;SOR=1.590	GT:AD:DP:GQ:PL	0/1:37,13:50:99:220,0,853
2R	21757511	.	C	A	1221.77	.	AC=2;AF=1.00;AN=2;BaseQRankSum=1.831;ClippingRankSum=0.000;DP=46;ExcessHet=3.0103;FS=0.000;MLEAC=2;MLEAF=1.00;MQ=43.91;MQRankSum=-0.107;QD=26.56;ReadPosRankSum=-0.304;SOR=0.434	GT:AD:DP:GQ:PL	1/1:1,45:46:99:1250,128,0
2R	21757544	.	C	T	693.77	.	AC=1;AF=0.500;AN=2;BaseQRankSum=0.928;ClippingRankSum=0.000;DP=53;ExcessHet=3.0103;FS=13.361;MLEAC=1;MLEAF=0.500;MQ=43.93;MQRankSum=0.389;QD=13.09;ReadPosRankSum=-0.894;SOR=1.656	GT:AD:DP:GQ:PL	0/1:20,33:53:99:722,0,382
2R	21757601	.	T	C	495.77	.	AC=1;AF=0.500;AN=2;BaseQRankSum=0.023;ClippingRankSum=0.000;DP=45;ExcessHet=3.0103;FS=4.211;MLEAC=1;MLEAF=0.500;MQ=43.83;MQRankSum=-0.788;QD=11.02;ReadPosRankSum=-0.377;SOR=1.358	GT:AD:DP:GQ:PL	0/1:20,25:45:99:524,0,426
2R	21757622	.	C	T	347.77	.	AC=1;AF=0.500;AN=2;BaseQRankSum=2.152;ClippingRankSum=0.000;DP=42;ExcessHet=3.0103;FS=0.000;MLEAC=1;MLEAF=0.500;MQ=43.86;MQRankSum=0.370;QD=8.28;ReadPosRankSum=-0.538;SOR=0.793	GT:AD:DP:GQ:PL	0/1:24,18:42:99:376,0,529
2R	21757676	.	T	C	120.77	.	AC=1;AF=0.500;AN=2;BaseQRankSum=-2.280;ClippingRankSum=0.000;DP=42;ExcessHet=3.0103;FS=0.000;MLEAC=1;MLEAF=0.500;MQ=43.91;MQRankSum=-0.737;QD=2.88;ReadPosRankSum=0.115;SOR=0.818	GT:AD:DP:GQ:PL	0/1:31,11:42:99:149,0,753
2R	21757709	.	C	T	611.77	.	AC=1;AF=0.500;AN=2;BaseQRankSum=1.425;ClippingRankSum=0.000;DP=35;ExcessHet=3.0103;FS=0.000;MLEAC=1;MLEAF=0.500;MQ=43.89;MQRankSum=0.977;QD=17.48;ReadPosRankSum=1.202;SOR=0.646	GT:AD:DP:GQ:PL	0/1:8,27:35:99:640,0,116
2R	21757805	.	A	T	855.77	.	AC=1;AF=0.500;AN=2;BaseQRankSum=0.015;ClippingRankSum=0.000;DP=38;ExcessHet=3.0103;FS=0.000;MLEAC=1;MLEAF=0.500;MQ=43.64;MQRankSum=0.066;QD=22.52;ReadPosRankSum=-0.015;SOR=0.874	GT:AD:DP:GQ:PL	0/1:16,22:38:99:884,0,596
2R	21757807	.	A	T	855.77	.	AC=1;AF=0.500;AN=2;BaseQRankSum=2.808;ClippingRankSum=0.000;DP=38;ExcessHet=3.0103;FS=0.000;MLEAC=1;MLEAF=0.500;MQ=43.64;MQRankSum=0.066;QD=22.52;ReadPosRankSum=0.222;SOR=0.874	GT:AD:DP:GQ:PL	0/1:16,22:38:99:884,0,596
2R	21757865	.	A	C,T	1703.77	.	AC=1,1;AF=0.500,0.500;AN=2;DP=42;ExcessHet=3.0103;FS=0.000;MLEAC=1,1;MLEAF=0.500,0.500;MQ=43.30;QD=20.93;SOR=0.788	GT:AD:DP:GQ:PL	1/2:0,15,27:42:99:1732,734,611,389,0,269
2R	21757869	.	TTGCTTTTCTTGCTC	T	1819.73	.	AC=2;AF=1.00;AN=2;DP=41;ExcessHet=3.0103;FS=0.000;MLEAC=2;MLEAF=1.00;MQ=43.28;QD=30.52;SOR=0.843	GT:AD:DP:GQ:PL	1/1:0,41:41:99:1857,129,0
2R	21757913	.	T	C	1890.77	.	AC=2;AF=1.00;AN=2;DP=42;ExcessHet=3.0103;FS=0.000;MLEAC=2;MLEAF=1.00;MQ=43.15;QD=25.29;SOR=1.005	GT:AD:DP:GQ:PL	1/1:0,42:42:99:1919,129,0
2R	21757918	.	T	A	2013.77	.	AC=2;AF=1.00;AN=2;DP=44;ExcessHet=3.0103;FS=0.000;MLEAC=2;MLEAF=1.00;MQ=43.19;QD=27.89;SOR=0.883	GT:AD:DP:GQ:PL	1/1:0,44:44:99:2042,138,0
2R	21757922	.	A	C	2193.77	.	AC=2;AF=1.00;AN=2;DP=49;ExcessHet=3.0103;FS=0.000;MLEAC=2;MLEAF=1.00;MQ=43.32;QD=31.79;SOR=0.733	GT:AD:DP:GQ:PL	1/1:0,49:49:99:2222,151,0
2R	21757935	.	T	C	2178.77	.	AC=2;AF=1.00;AN=2;DP=48;ExcessHet=3.0103;FS=0.000;MLEAC=2;MLEAF=1.00;MQ=43.43;QD=30.38;SOR=0.693	GT:AD:DP:GQ:PL	1/1:0,48:48:99:2207,150,0
2R	21758062	.	T	C	506.77	.	AC=1;AF=0.500;AN=2;BaseQRankSum=0.150;ClippingRankSum=0.000;DP=36;ExcessHet=3.0103;FS=12.435;MLEAC=1;MLEAF=0.500;MQ=43.78;MQRankSum=2.674;QD=14.48;ReadPosRankSum=-0.432;SOR=2.049	GT:AD:DP:GQ:PL	0/1:11,24:35:99:535,0,207
2R	21758074	.	G	C	211.77	.	AC=1;AF=0.500;AN=2;BaseQRankSum=1.437;ClippingRankSum=0.000;DP=30;ExcessHet=3.0103;FS=8.659;MLEAC=1;MLEAF=0.500;MQ=43.80;MQRankSum=-2.158;QD=7.06;ReadPosRankSum=-1.410;SOR=0.674	GT:AD:DP:GQ:PL	0/1:18,12:30:99:240,0,405
2R	21758095	.	C	A	973.77	.	AC=2;AF=1.00;AN=2;DP=35;ExcessHet=3.0103;FS=0.000;MLEAC=2;MLEAF=1.00;MQ=43.78;QD=27.82;SOR=0.749	GT:AD:DP:GQ:PL	1/1:0,35:35:99:1002,105,0
2R	21758223	.	C	T	184.77	.	AC=1;AF=0.500;AN=2;BaseQRankSum=2.236;ClippingRankSum=0.000;DP=40;ExcessHet=3.0103;FS=5.516;MLEAC=1;MLEAF=0.500;MQ=44.18;MQRankSum=0.420;QD=4.62;ReadPosRankSum=1.049;SOR=0.169	GT:AD:DP:GQ:PL	0/1:28,12:40:99:213,0,624
2R	21758226	.	A	AC	414.73	.	AC=1;AF=0.500;AN=2;BaseQRankSum=-1.472;ClippingRankSum=0.000;DP=37;ExcessHet=3.0103;FS=8.610;MLEAC=1;MLEAF=0.500;MQ=43.89;MQRankSum=-0.948;QD=12.20;ReadPosRankSum=-0.811;SOR=1.994	GT:AD:DP:GQ:PL	0/1:11,23:34:99:452,0,150
2R	21758362	.	C	A	1102.77	.	AC=1;AF=0.500;AN=2;BaseQRankSum=3.256;ClippingRankSum=0.000;DP=53;ExcessHet=3.0103;FS=0.000;MLEAC=1;MLEAF=0.500;MQ=43.47;MQRankSum=1.338;QD=20.81;ReadPosRankSum=0.095;SOR=0.728	GT:AD:DP:GQ:PL	0/1:23,30:53:99:1131,0,875
2R	21758385	.	C	A	1199.77	.	AC=1;AF=0.500;AN=2;BaseQRankSum=-0.425;ClippingRankSum=0.000;DP=62;ExcessHet=3.0103;FS=1.081;MLEAC=1;MLEAF=0.500;MQ=43.31;MQRankSum=0.650;QD=19.35;ReadPosRankSum=0.311;SOR=0.907	GT:AD:DP:GQ:PL	0/1:27,35:62:99:1228,0,953
2R	21758447	.	C	T	1111.77	.	AC=1;AF=0.500;AN=2;BaseQRankSum=1.167;ClippingRankSum=0.000;DP=65;ExcessHet=3.0103;FS=0.000;MLEAC=1;MLEAF=0.500;MQ=43.14;MQRankSum=-0.975;QD=17.10;ReadPosRankSum=0.745;SOR=0.610	GT:AD:DP:GQ:PL	0/1:35,30:65:99:1140,0,1352
2R	21758453	.	T	G	1080.77	.	AC=1;AF=0.500;AN=2;BaseQRankSum=-3.876;ClippingRankSum=0.000;DP=65;ExcessHet=3.0103;FS=0.000;MLEAC=1;MLEAF=0.500;MQ=43.09;MQRankSum=-0.868;QD=16.63;ReadPosRankSum=1.618;SOR=0.662	GT:AD:DP:GQ:PL	0/1:36,29:65:99:1109,0,1386
2R	21758637	.	A	T	627.77	.	AC=1;AF=0.500;AN=2;BaseQRankSum=0.707;ClippingRankSum=0.000;DP=67;ExcessHet=3.0103;FS=2.064;MLEAC=1;MLEAF=0.500;MQ=41.44;MQRankSum=-1.665;QD=9.37;ReadPosRankSum=0.479;SOR=1.071	GT:AD:DP:GQ:PL	0/1:36,31:67:99:656,0,775
2R	21758664	.	T	G	2888.77	.	AC=2;AF=1.00;AN=2;DP=63;ExcessHet=3.0103;FS=0.000;MLEAC=2;MLEAF=1.00;MQ=40.95;QD=33.53;SOR=0.859	GT:AD:DP:GQ:PL	1/1:0,63:63:99:2917,196,0
2R	21758667	.	C	CCCG	3014.73	.	AC=2;AF=1.00;AN=2;DP=64;ExcessHet=3.0103;FS=0.000;MLEAC=2;MLEAF=1.00;MQ=40.83;QD=26.41;SOR=0.822	GT:AD:DP:GQ:PL	1/1:0,64:64:99:3052,205,0
2R	21758669	.	A	AGTGG	3247.73	.	AC=2;AF=1.00;AN=2;DP=66;ExcessHet=3.0103;FS=0.000;MLEAC=2;MLEAF=1.00;MQ=40.74;QD=32.96;SOR=0.818	GT:AD:DP:GQ:PL	1/1:0,66:66:99:3285,220,0
2R	21758670	.	A	C	3211.77	.	AC=2;AF=1.00;AN=2;DP=71;ExcessHet=3.0103;FS=0.000;MLEAC=2;MLEAF=1.00;MQ=40.58;QD=31.27;SOR=0.840	GT:AD:DP:GQ:PL	1/1:0,71:71:99:3240,217,0
2R	21758673	.	A	T	3166.77	.	AC=2;AF=1.00;AN=2;DP=70;ExcessHet=3.0103;FS=0.000;MLEAC=2;MLEAF=1.00;MQ=40.53;QD=28.60;SOR=0.811	GT:AD:DP:GQ:PL	1/1:0,70:70:99:3195,214,0
2R	21758678	.	T	G	2986.77	.	AC=2;AF=1.00;AN=2;DP=65;ExcessHet=3.0103;FS=0.000;MLEAC=2;MLEAF=1.00;MQ=40.38;QD=30.85;SOR=0.854	GT:AD:DP:GQ:PL	1/1:0,65:65:99:3015,202,0
2R	21758679	.	G	T	2896.77	.	AC=2;AF=1.00;AN=2;DP=65;ExcessHet=3.0103;FS=0.000;MLEAC=2;MLEAF=1.00;MQ=40.38;QD=29.05;SOR=0.854	GT:AD:DP:GQ:PL	1/1:0,65:65:99:2925,196,0
2R	21758681	.	G	T	2948.77	.	AC=2;AF=1.00;AN=2;DP=64;ExcessHet=3.0103;FS=0.000;MLEAC=2;MLEAF=1.00;MQ=40.33;QD=34.12;SOR=0.822	GT:AD:DP:GQ:PL	1/1:0,64:64:99:2977,202,0
2R	21758687	.	G	A	2851.77	.	AC=2;AF=1.00;AN=2;DP=63;ExcessHet=3.0103;FS=0.000;MLEAC=2;MLEAF=1.00;MQ=40.16;QD=27.98;SOR=0.859	GT:AD:DP:GQ:PL	1/1:0,63:63:99:2880,198,0
2R	21758726	.	C	T	3182.77	.	AC=2;AF=1.00;AN=2;DP=73;ExcessHet=3.0103;FS=0.000;MLEAC=2;MLEAF=1.00;MQ=39.91;QD=26.32;SOR=0.836	GT:AD:DP:GQ:PL	1/1:0,73:73:99:3211,220,0
2R	21758731	.	T	A	3245.77	.	AC=2;AF=1.00;AN=2;DP=72;ExcessHet=3.0103;FS=0.000;MLEAC=2;MLEAF=1.00;MQ=39.67;QD=30.77;SOR=0.807	GT:AD:DP:GQ:PL	1/1:0,72:72:99:3274,226,0
2R	21758742	.	C	T	3043.77	.	AC=2;AF=1.00;AN=2;DP=69;ExcessHet=3.0103;FS=0.000;MLEAC=2;MLEAF=1.00;MQ=39.62;QD=24.99;SOR=0.722	GT:AD:DP:GQ:PL	1/1:0,69:69:99:3072,208,0
2R	21758750	.	A	AGC	3112.73	.	AC=2;AF=1.00;AN=2;DP=69;ExcessHet=3.0103;FS=0.000;MLEAC=2;MLEAF=1.00;MQ=39.60;QD=30.69;SOR=0.722	GT:AD:DP:GQ:PL	1/1:0,69:69:99:3150,211,0
2R	21758751	.	TA	T	3165.73	.	AC=2;AF=1.00;AN=2;DP=70;ExcessHet=3.0103;FS=0.000;MLEAC=2;MLEAF=1.00;MQ=39.56;QD=27.50;SOR=0.693	GT:AD:DP:GQ:PL	1/1:0,70:70:99:3203,217,0
2R	21758761	.	T	C	3026.77	.	AC=2;AF=1.00;AN=2;DP=67;ExcessHet=3.0103;FS=0.000;MLEAC=2;MLEAF=1.00;MQ=39.63;QD=29.53;SOR=0.723	GT:AD:DP:GQ:PL	1/1:0,67:67:99:3055,208,0
2R	21758782	.	T	TGCC	2792.73	.	AC=2;AF=1.00;AN=2;DP=63;ExcessHet=3.0103;FS=0.000;MLEAC=2;MLEAF=1.00;MQ=39.78;QD=25.67;SOR=0.725	GT:AD:DP:GQ:PL	1/1:0,61:61:99:2830,189,0
2R	21758784	.	A	ACTTAAAG	3017.73	.	AC=2;AF=1.00;AN=2;DP=62;ExcessHet=3.0103;FS=0.000;MLEAC=2;MLEAF=1.00;MQ=39.73;QD=25.88;SOR=0.693	GT:AD:DP:GQ:PL	1/1:0,62:62:99:3055,205,0
2R	21758804	.	A	T	2569.77	.	AC=2;AF=1.00;AN=2;DP=61;ExcessHet=3.0103;FS=0.000;MLEAC=2;MLEAF=1.00;MQ=39.97;QD=28.30;SOR=1.022	GT:AD:DP:GQ:PL	1/1:0,61:61:99:2598,183,0
2R	21758805	.	T	A	2569.77	.	AC=2;AF=1.00;AN=2;DP=59;ExcessHet=3.0103;FS=0.000;MLEAC=2;MLEAF=1.00;MQ=40.02;QD=30.72;SOR=1.034	GT:AD:DP:GQ:PL	1/1:0,59:59:99:2598,183,0
2R	21758836	.	C	T	2512.77	.	AC=2;AF=1.00;AN=2;DP=59;ExcessHet=3.0103;FS=0.000;MLEAC=2;MLEAF=1.00;MQ=40.64;QD=28.46;SOR=0.871	GT:AD:DP:GQ:PL	1/1:0,59:59:99:2541,178,0
2R	21758842	.	A	G	2356.77	.	AC=2;AF=1.00;AN=2;DP=53;ExcessHet=3.0103;FS=0.000;MLEAC=2;MLEAF=1.00;MQ=41.04;QD=33.42;SOR=0.892	GT:AD:DP:GQ:PL	1/1:0,53:53:99:2385,160,0
2R	21758843	.	T	C	2356.77	.	AC=2;AF=1.00;AN=2;DP=52;ExcessHet=3.0103;FS=0.000;MLEAC=2;MLEAF=1.00;MQ=41.04;QD=25.58;SOR=0.941	GT:AD:DP:GQ:PL	1/1:0,52:52:99:2385,160,0
2R	21758872	.	T	A	2240.77	.	AC=2;AF=1.00;AN=2;DP=51;ExcessHet=3.0103;FS=0.000;MLEAC=2;MLEAF=1.00;MQ=41.94;QD=32.47;SOR=0.732	GT:AD:DP:GQ:PL	1/1:0,51:51:99:2269,154,0
2R	21758873	.	C	T	2240.77	.	AC=2;AF=1.00;AN=2;DP=51;ExcessHet=3.0103;FS=0.000;MLEAC=2;MLEAF=1.00;MQ=41.94;QD=32.99;SOR=0.732	GT:AD:DP:GQ:PL	1/1:0,51:51:99:2269,154,0
2R	21758939	.	C	CT	975.73	.	AC=2;AF=1.00;AN=2;DP=43;ExcessHet=3.0103;FS=0.000;MLEAC=2;MLEAF=1.00;MQ=42.77;QD=23.23;SOR=1.127	GT:AD:DP:GQ:PL	1/1:0,42:42:99:1013,126,0
2R	21758947	.	C	CT,CTT	918.73	.	AC=1,1;AF=0.500,0.500;AN=2;DP=42;ExcessHet=3.0103;FS=0.000;MLEAC=1,1;MLEAF=0.500,0.500;MQ=42.74;QD=24.18;SOR=1.040	GT:AD:DP:GQ:PL	1/2:0,13,25:38:99:956,511,404,231,0,144
2R	21759026	.	G	T	1244.77	.	AC=2;AF=1.00;AN=2;BaseQRankSum=1.843;ClippingRankSum=0.000;DP=48;ExcessHet=3.0103;FS=0.000;MLEAC=2;MLEAF=1.00;MQ=42.60;MQRankSum=0.369;QD=26.48;ReadPosRankSum=-0.593;SOR=0.399	GT:AD:DP:GQ:PL	1/1:1,46:47:99:1273,131,0
2R	21759050	.	G	C	1155.77	.	AC=2;AF=1.00;AN=2;DP=47;ExcessHet=3.0103;FS=0.000;MLEAC=2;MLEAF=1.00;MQ=42.92;QD=24.59;SOR=1.378	GT:AD:DP:GQ:PL	1/1:0,47:47:99:1184,138,0
2R	21759067	.	T	C	1226.77	.	AC=2;AF=1.00;AN=2;DP=46;ExcessHet=3.0103;FS=0.000;MLEAC=2;MLEAF=1.00;MQ=43.09;QD=26.67;SOR=1.203	GT:AD:DP:GQ:PL	1/1:0,46:46:99:1255,137,0
2R	21759184	.	C	G	254.77	.	AC=1;AF=0.500;AN=2;BaseQRankSum=-0.161;ClippingRankSum=0.000;DP=50;ExcessHet=3.0103;FS=1.152;MLEAC=1;MLEAF=0.500;MQ=43.76;MQRankSum=-0.240;QD=5.20;ReadPosRankSum=-0.403;SOR=0.892	GT:AD:DP:GQ:PL	0/1:32,17:49:99:283,0,725
2R	21759336	.	A	C	717.77	.	AC=1;AF=0.500;AN=2;BaseQRankSum=1.801;ClippingRankSum=0.000;DP=41;ExcessHet=3.0103;FS=0.000;MLEAC=1;MLEAF=0.500;MQ=43.38;MQRankSum=-1.599;QD=17.51;ReadPosRankSum=2.063;SOR=0.693	GT:AD:DP:GQ:PL	0/1:10,31:41:99:746,0,154
2R	21759378	.	C	T	1142.77	.	AC=1;AF=0.500;AN=2;BaseQRankSum=-1.098;ClippingRankSum=0.000;DP=46;ExcessHet=3.0103;FS=0.000;MLEAC=1;MLEAF=0.500;MQ=43.45;MQRankSum=-2.050;QD=24.84;ReadPosRankSum=1.418;SOR=0.648	GT:AD:DP:GQ:PL	0/1:16,30:46:99:1171,0,633
2R	21759393	.	T	A	1136.77	.	AC=1;AF=0.500;AN=2;BaseQRankSum=1.191;ClippingRankSum=0.000;DP=45;ExcessHet=3.0103;FS=0.000;MLEAC=1;MLEAF=0.500;MQ=43.44;MQRankSum=-1.986;QD=25.26;ReadPosRankSum=-1.325;SOR=0.602	GT:AD:DP:GQ:PL	0/1:15,30:45:99:1165,0,607
2R	21759516	.	G	A	300.77	.	AC=1;AF=0.500;AN=2;BaseQRankSum=-1.564;ClippingRankSum=0.000;DP=49;ExcessHet=3.0103;FS=18.249;MLEAC=1;MLEAF=0.500;MQ=43.61;MQRankSum=1.972;QD=6.40;ReadPosRankSum=-0.348;SOR=1.129	GT:AD:DP:GQ:PL	0/1:30,17:47:99:329,0,698
2R	21759611	.	TACCAAAAAAGCGACCGAAAAATGGCCGGATATCC	T	1114.73	.	AC=1;AF=0.500;AN=2;BaseQRankSum=-1.280;ClippingRankSum=0.000;DP=52;ExcessHet=3.0103;FS=1.096;MLEAC=1;MLEAF=0.500;MQ=43.45;MQRankSum=-2.827;QD=21.86;ReadPosRankSum=-2.743;SOR=0.458	GT:AD:DP:GQ:PL	0/1:22,29:51:99:1152,0,927
2R	21759666	.	A	G	630.77	.	AC=1;AF=0.500;AN=2;BaseQRankSum=0.967;ClippingRankSum=0.000;DP=51;ExcessHet=3.0103;FS=2.451;MLEAC=1;MLEAF=0.500;MQ=43.44;MQRankSum=-2.827;QD=12.37;ReadPosRankSum=-1.742;SOR=0.343	GT:AD:DP:GQ:PL	0/1:22,29:51:99:659,0,470
2R	21759713	.	A	C	501.77	.	AC=1;AF=0.500;AN=2;BaseQRankSum=-1.032;ClippingRankSum=0.000;DP=42;ExcessHet=3.0103;FS=15.443;MLEAC=1;MLEAF=0.500;MQ=43.56;MQRankSum=-1.686;QD=11.95;ReadPosRankSum=-1.808;SOR=0.808	GT:AD:DP:GQ:PL	0/1:17,25:42:99:530,0,333
2R	21759751	.	C	G	692.77	.	AC=1;AF=0.500;AN=2;BaseQRankSum=0.341;ClippingRankSum=0.000;DP=51;ExcessHet=3.0103;FS=14.823;MLEAC=1;MLEAF=0.500;MQ=43.64;MQRankSum=-1.436;QD=13.58;ReadPosRankSum=-1.810;SOR=1.706	GT:AD:DP:GQ:PL	0/1:17,34:51:99:721,0,290
2R	21759827	.	A	C	1383.77	.	AC=2;AF=1.00;AN=2;DP=52;ExcessHet=3.0103;FS=0.000;MLEAC=2;MLEAF=1.00;MQ=43.78;QD=26.61;SOR=1.893	GT:AD:DP:GQ:PL	1/1:0,52:52:99:1412,156,0
2R	21759839	.	G	C	708.77	.	AC=1;AF=0.500;AN=2;BaseQRankSum=3.369;ClippingRankSum=0.000;DP=53;ExcessHet=3.0103;FS=4.500;MLEAC=1;MLEAF=0.500;MQ=43.85;MQRankSum=-1.352;QD=13.37;ReadPosRankSum=-0.177;SOR=1.609	GT:AD:DP:GQ:PL	0/1:20,33:53:99:737,0,384
2R	21759856	.	G	A	783.77	.	AC=1;AF=0.500;AN=2;BaseQRankSum=3.566;ClippingRankSum=0.000;DP=56;ExcessHet=3.0103;FS=3.924;MLEAC=1;MLEAF=0.500;MQ=43.77;MQRankSum=-0.787;QD=14.00;ReadPosRankSum=-1.083;SOR=1.272	GT:AD:DP:GQ:PL	0/1:21,35:56:99:812,0,372
2R	21759990	.	G	T	1794.77	.	AC=2;AF=1.00;AN=2;BaseQRankSum=1.766;ClippingRankSum=0.000;DP=68;ExcessHet=3.0103;FS=0.000;MLEAC=2;MLEAF=1.00;MQ=43.81;MQRankSum=-0.259;QD=26.39;ReadPosRankSum=-0.708;SOR=0.288	GT:AD:DP:GQ:PL	1/1:1,67:68:99:1823,193,0
2R	21760044	.	T	A	1904.77	.	AC=2;AF=1.00;AN=2;BaseQRankSum=1.737;ClippingRankSum=0.000;DP=71;ExcessHet=3.0103;FS=0.000;MLEAC=2;MLEAF=1.00;MQ=43.89;MQRankSum=-0.183;QD=26.83;ReadPosRankSum=1.543;SOR=0.272	GT:AD:DP:GQ:PL	1/1:1,70:71:99:1933,202,0
2R	21760080	.	C	T	947.77	.	AC=1;AF=0.500;AN=2;BaseQRankSum=1.949;ClippingRankSum=0.000;DP=72;ExcessHet=3.0103;FS=3.168;MLEAC=1;MLEAF=0.500;MQ=43.92;MQRankSum=0.907;QD=13.16;ReadPosRankSum=-0.703;SOR=0.590	GT:AD:DP:GQ:PL	0/1:30,42:72:99:976,0,569
2R	21760098	.	C	A	876.77	.	AC=1;AF=0.500;AN=2;BaseQRankSum=3.194;ClippingRankSum=0.000;DP=67;ExcessHet=3.0103;FS=8.653;MLEAC=1;MLEAF=0.500;MQ=43.94;MQRankSum=1.756;QD=13.09;ReadPosRankSum=-2.698;SOR=0.766	GT:AD:DP:GQ:PL	0/1:27,40:67:99:905,0,533
2R	21760112	.	A	G	2310.77	.	AC=2;AF=1.00;AN=2;DP=66;ExcessHet=3.0103;FS=0.000;MLEAC=2;MLEAF=1.00;MQ=43.94;QD=28.22;SOR=0.754	GT:AD:DP:GQ:PL	1/1:0,66:66:99:2339,201,0
2R	21760127	.	T	A	1104.77	.	AC=1;AF=0.500;AN=2;BaseQRankSum=-1.967;ClippingRankSum=0.000;DP=69;ExcessHet=3.0103;FS=2.002;MLEAC=1;MLEAF=0.500;MQ=43.94;MQRankSum=-1.557;QD=16.01;ReadPosRankSum=1.376;SOR=0.815	GT:AD:DP:GQ:PL	0/1:38,31:69:99:1133,0,1470
2R	21760129	.	A	C	1104.77	.	AC=1;AF=0.500;AN=2;BaseQRankSum=-3.817;ClippingRankSum=0.000;DP=70;ExcessHet=3.0103;FS=2.002;MLEAC=1;MLEAF=0.500;MQ=43.94;MQRankSum=-1.577;QD=15.78;ReadPosRankSum=1.472;SOR=0.782	GT:AD:DP:GQ:PL	0/1:39,31:70:99:1133,0,1470
2R	21760144	.	GAGAT	G	1054.73	.	AC=1;AF=0.500;AN=2;BaseQRankSum=-2.727;ClippingRankSum=0.000;DP=68;ExcessHet=3.0103;FS=0.000;MLEAC=1;MLEAF=0.500;MQ=43.94;MQRankSum=-1.588;QD=15.98;ReadPosRankSum=0.007;SOR=0.608	GT:AD:DP:GQ:PL	0/1:37,29:66:99:1092,0,1463
2R	21760152	.	T	C	794.77	.	AC=1;AF=0.500;AN=2;BaseQRankSum=-3.412;ClippingRankSum=0.000;DP=65;ExcessHet=3.0103;FS=0.931;MLEAC=1;MLEAF=0.500;MQ=43.94;MQRankSum=1.661;QD=12.23;SOR=0.825	GT:AD:DP:GQ:PL	0/1:28,37:65:99:823,0,1122
2R	21760161	.	T	C	1068.77	.	AC=1;AF=0.500;AN=2;BaseQRankSum=-3.296;ClippingRankSum=0.000;DP=67;ExcessHet=3.0103;FS=3.289;MLEAC=1;MLEAF=0.500;MQ=43.94;MQRankSum=-1.561;QD=15.95;ReadPosRankSum=-1.186;SOR=0.395	GT:AD:DP:GQ:PL	0/1:37,30:67:99:1097,0,1470
2R	21760190	.	T	C	499.77	.	AC=1;AF=0.500;AN=2;BaseQRankSum=-1.795;ClippingRankSum=0.000;DP=68;ExcessHet=3.0103;FS=3.365;MLEAC=1;MLEAF=0.500;MQ=44.00;MQRankSum=0.000;QD=7.35;ReadPosRankSum=-0.921;SOR=0.511	GT:AD:DP:GQ:PL	0/1:41,27:68:99:528,0,941
2R	21760233	.	TAA	T,TA	1476.73	.	AC=1,1;AF=0.500,0.500;AN=2;DP=73;ExcessHet=3.0103;FS=0.000;MLEAC=1,1;MLEAF=0.500,0.500;MQ=44.00;QD=22.04;SOR=0.723	GT:AD:DP:GQ:PL	1/2:0,27,40:67:99:1514,763,750,584,0,396
2R	21760452	.	T	C	1654.77	.	AC=2;AF=1.00;AN=2;DP=62;ExcessHet=3.0103;FS=0.000;MLEAC=2;MLEAF=1.00;MQ=44.00;QD=26.69;SOR=1.329	GT:AD:DP:GQ:PL	1/1:0,62:62:99:1683,185,0
2R	21760525	.	T	A	1716.77	.	AC=2;AF=1.00;AN=2;DP=62;ExcessHet=3.0103;FS=0.000;MLEAC=2;MLEAF=1.00;MQ=44.00;QD=27.69;SOR=0.899	GT:AD:DP:GQ:PL	1/1:0,62:62:99:1745,186,0
2R	21760672	.	C	A	2143.77	.	AC=2;AF=1.00;AN=2;DP=49;ExcessHet=3.0103;FS=0.000;MLEAC=2;MLEAF=1.00;MQ=44.00;QD=28.00;SOR=0.818	GT:AD:DP:GQ:PL	1/1:0,49:49:99:2172,147,0
2R	21760675	.	A	T	2113.77	.	AC=2;AF=1.00;AN=2;DP=48;ExcessHet=3.0103;FS=0.000;MLEAC=2;MLEAF=1.00;MQ=44.00;QD=32.13;SOR=0.866	GT:AD:DP:GQ:PL	1/1:0,48:48:99:2142,144,0
2R	21760774	.	T	C	2030.77	.	AC=2;AF=1.00;AN=2;DP=63;ExcessHet=3.0103;FS=0.000;MLEAC=2;MLEAF=1.00;MQ=44.00;QD=32.23;SOR=0.790	GT:AD:DP:GQ:PL	1/1:0,63:63:99:2059,189,0
2R	21760781	.	C	T	633.77	.	AC=1;AF=0.500;AN=2;BaseQRankSum=-2.409;ClippingRankSum=0.000;DP=63;ExcessHet=3.0103;FS=3.828;MLEAC=1;MLEAF=0.500;MQ=44.00;MQRankSum=0.000;QD=10.06;ReadPosRankSum=0.266;SOR=1.292	GT:AD:DP:GQ:PL	0/1:44,19:63:99:662,0,1795
2R	21760785	.	G	A	672.77	.	AC=1;AF=0.500;AN=2;BaseQRankSum=1.451;ClippingRankSum=0.000;DP=63;ExcessHet=3.0103;FS=2.270;MLEAC=1;MLEAF=0.500;MQ=44.00;MQRankSum=0.000;QD=10.68;ReadPosRankSum=-0.521;SOR=1.068	GT:AD:DP:GQ:PL	0/1:43,20:63:99:701,0,1767
2R	21760848	.	C	G	2201.77	.	AC=2;AF=1.00;AN=2;DP=50;ExcessHet=3.0103;FS=0.000;MLEAC=2;MLEAF=1.00;MQ=44.00;QD=25.71;SOR=1.157	GT:AD:DP:GQ:PL	1/1:0,50:50:99:2230,151,0
2R	21760849	.	A	T	2201.77	.	AC=2;AF=1.00;AN=2;DP=49;ExcessHet=3.0103;FS=0.000;MLEAC=2;MLEAF=1.00;MQ=44.00;QD=31.39;SOR=1.112	GT:AD:DP:GQ:PL	1/1:0,49:49:99:2230,151,0
2R	21761042	.	GAA	G	788.73	.	AC=1;AF=0.500;AN=2;BaseQRankSum=-1.335;ClippingRankSum=0.000;DP=48;ExcessHet=3.0103;FS=1.331;MLEAC=1;MLEAF=0.500;MQ=44.00;MQRankSum=0.000;QD=18.34;ReadPosRankSum=0.931;SOR=0.693	GT:AD:DP:GQ:PL	0/1:11,32:43:99:826,0,193
2R	21761102	.	T	G	769.77	.	AC=1;AF=0.500;AN=2;BaseQRankSum=-1.223;ClippingRankSum=0.000;DP=49;ExcessHet=3.0103;FS=0.000;MLEAC=1;MLEAF=0.500;MQ=44.00;MQRankSum=0.000;QD=15.71;ReadPosRankSum=0.152;SOR=0.687	GT:AD:DP:GQ:PL	0/1:15,34:49:99:798,0,257
2R	21761179	.	G	T	1059.77	.	AC=1;AF=0.500;AN=2;BaseQRankSum=0.146;ClippingRankSum=0.000;DP=47;ExcessHet=3.0103;FS=1.202;MLEAC=1;MLEAF=0.500;MQ=43.96;MQRankSum=-0.674;QD=22.55;ReadPosRankSum=-0.236;SOR=0.459	GT:AD:DP:GQ:PL	0/1:16,31:47:99:1088,0,528
2R	21761203	.	G	A	907.77	.	AC=1;AF=0.500;AN=2;BaseQRankSum=0.779;ClippingRankSum=0.000;DP=40;ExcessHet=3.0103;FS=4.789;MLEAC=1;MLEAF=0.500;MQ=43.95;MQRankSum=-0.723;QD=22.69;ReadPosRankSum=0.112;SOR=0.377	GT:AD:DP:GQ:PL	0/1:15,25:40:99:936,0,493
2R	21761427	.	C	T	1515.77	.	AC=1;AF=0.500;AN=2;BaseQRankSum=1.577;ClippingRankSum=0.000;DP=67;ExcessHet=3.0103;FS=0.972;MLEAC=1;MLEAF=0.500;MQ=43.62;MQRankSum=-3.098;QD=23.32;ReadPosRankSum=0.745;SOR=0.915	GT:AD:DP:GQ:PL	0/1:26,39:65:99:1544,0,1243
2R	21761428	.	A	G	1515.77	.	AC=1;AF=0.500;AN=2;BaseQRankSum=-0.659;ClippingRankSum=0.000;DP=67;ExcessHet=3.0103;FS=0.972;MLEAC=1;MLEAF=0.500;MQ=43.62;MQRankSum=-3.098;QD=23.32;ReadPosRankSum=0.773;SOR=0.915	GT:AD:DP:GQ:PL	0/1:26,39:65:99:1544,0,1243
2R	21761530	.	T	A	1571.77	.	AC=1;AF=0.500;AN=2;BaseQRankSum=-0.808;ClippingRankSum=0.000;DP=64;ExcessHet=3.0103;FS=1.055;MLEAC=1;MLEAF=0.500;MQ=43.29;MQRankSum=-3.999;QD=24.56;ReadPosRankSum=-1.610;SOR=0.986	GT:AD:DP:GQ:PL	0/1:20,44:64:99:1600,0,684
2R	21761555	.	T	G	1405.77	.	AC=1;AF=0.500;AN=2;BaseQRankSum=-1.975;ClippingRankSum=0.000;DP=54;ExcessHet=3.0103;FS=1.072;MLEAC=1;MLEAF=0.500;MQ=43.16;MQRankSum=-4.610;QD=26.03;ReadPosRankSum=1.051;SOR=0.885	GT:AD:DP:GQ:PL	0/1:19,35:54:99:1434,0,731
2R	21761566	.	A	G	1293.77	.	AC=1;AF=0.500;AN=2;BaseQRankSum=-1.407;ClippingRankSum=0.000;DP=52;ExcessHet=3.0103;FS=0.000;MLEAC=1;MLEAF=0.500;MQ=43.20;MQRankSum=-4.636;QD=24.88;ReadPosRankSum=2.164;SOR=0.818	GT:AD:DP:GQ:PL	0/1:20,32:52:99:1322,0,782
2R	21761588	.	G	A	1380.77	.	AC=1;AF=0.500;AN=2;BaseQRankSum=2.314;ClippingRankSum=0.000;DP=54;ExcessHet=3.0103;FS=0.000;MLEAC=1;MLEAF=0.500;MQ=43.12;MQRankSum=-4.984;QD=25.57;ReadPosRankSum=1.461;SOR=0.811	GT:AD:DP:GQ:PL	0/1:20,34:54:99:1409,0,734
2R	21761591	.	C	T	1371.77	.	AC=1;AF=0.500;AN=2;BaseQRankSum=0.943;ClippingRankSum=0.000;DP=54;ExcessHet=3.0103;FS=0.000;MLEAC=1;MLEAF=0.500;MQ=43.16;MQRankSum=-4.799;QD=25.40;ReadPosRankSum=1.308;SOR=0.811	GT:AD:DP:GQ:PL	0/1:20,34:54:99:1400,0,860
2R	21761600	.	A	G	1413.77	.	AC=1;AF=0.500;AN=2;BaseQRankSum=0.000;ClippingRankSum=0.000;DP=57;ExcessHet=3.0103;FS=1.037;MLEAC=1;MLEAF=0.500;MQ=43.17;MQRankSum=-5.239;QD=24.80;ReadPosRankSum=1.253;SOR=0.481	GT:AD:DP:GQ:PL	0/1:23,34:57:99:1442,0,857
2R	21761612	.	C	A	1458.77	.	AC=1;AF=0.500;AN=2;BaseQRankSum=0.906;ClippingRankSum=0.000;DP=59;ExcessHet=3.0103;FS=2.220;MLEAC=1;MLEAF=0.500;MQ=43.13;MQRankSum=-5.203;QD=24.72;ReadPosRankSum=-0.564;SOR=0.448	GT:AD:DP:GQ:PL	0/1:22,37:59:99:1487,0,812
2R	21761615	.	T	TG	1491.73	.	AC=1;AF=0.500;AN=2;BaseQRankSum=2.675;ClippingRankSum=0.000;DP=58;ExcessHet=3.0103;FS=1.042;MLEAC=1;MLEAF=0.500;MQ=43.15;MQRankSum=-5.128;QD=25.72;ReadPosRankSum=-0.858;SOR=0.489	GT:AD:DP:GQ:PL	0/1:22,36:58:99:1529,0,809
2R	21761616	.	A	G	1500.77	.	AC=1;AF=0.500;AN=2;BaseQRankSum=-2.947;ClippingRankSum=0.000;DP=59;ExcessHet=3.0103;FS=1.025;MLEAC=1;MLEAF=0.500;MQ=43.16;MQRankSum=-5.026;QD=25.44;ReadPosRankSum=-1.113;SOR=0.527	GT:AD:DP:GQ:PL	0/1:22,37:59:99:1529,0,809
2R	21761617	.	T	TG	1533.73	.	AC=1;AF=0.500;AN=2;BaseQRankSum=-0.492;ClippingRankSum=0.000;DP=60;ExcessHet=3.0103;FS=1.001;MLEAC=1;MLEAF=0.500;MQ=43.18;MQRankSum=-4.931;QD=25.56;ReadPosRankSum=-1.297;SOR=0.567	GT:AD:DP:GQ:PL	0/1:22,38:60:99:1571,0,806
2R	21761630	.	T	A	1758.77	.	AC=1;AF=0.500;AN=2;BaseQRankSum=-1.071;ClippingRankSum=0.000;DP=63;ExcessHet=3.0103;FS=3.703;MLEAC=1;MLEAF=0.500;MQ=43.22;MQRankSum=-4.347;QD=27.92;ReadPosRankSum=-3.220;SOR=0.355	GT:AD:DP:GQ:PL	0/1:20,43:63:99:1787,0,707
2R	21761634	.	T	C	1752.77	.	AC=1;AF=0.500;AN=2;BaseQRankSum=-3.853;ClippingRankSum=0.000;DP=62;ExcessHet=3.0103;FS=2.289;MLEAC=1;MLEAF=0.500;MQ=43.27;MQRankSum=-4.284;QD=28.27;ReadPosRankSum=-2.738;SOR=0.374	GT:AD:DP:GQ:PL	0/1:21,41:62:99:1781,0,791
2R	21761643	.	T	A	716.77	.	AC=1;AF=0.500;AN=2;BaseQRankSum=-1.003;ClippingRankSum=0.000;DP=61;ExcessHet=3.0103;FS=3.697;MLEAC=1;MLEAF=0.500;MQ=43.32;MQRankSum=4.076;QD=11.75;ReadPosRankSum=2.475;SOR=1.230	GT:AD:DP:GQ:PL	0/1:40,21:61:99:745,0,1616
2R	21761647	.	A	T	1637.77	.	AC=1;AF=0.500;AN=2;BaseQRankSum=1.879;ClippingRankSum=0.000;DP=63;ExcessHet=3.0103;FS=3.671;MLEAC=1;MLEAF=0.500;MQ=43.34;MQRankSum=-3.928;QD=26.00;ReadPosRankSum=-2.588;SOR=0.346	GT:AD:DP:GQ:PL	0/1:21,42:63:99:1666,0,755
2R	21761657	.	T	G	2762.77	.	AC=2;AF=1.00;AN=2;DP=61;ExcessHet=3.0103;FS=0.000;MLEAC=2;MLEAF=1.00;MQ=43.42;QD=33.02;SOR=0.793	GT:AD:DP:GQ:PL	1/1:0,61:61:99:2791,190,0
2R	21761684	.	A	G	1564.77	.	AC=1;AF=0.500;AN=2;BaseQRankSum=-1.670;ClippingRankSum=0.000;DP=63;ExcessHet=3.0103;FS=5.117;MLEAC=1;MLEAF=0.500;MQ=43.72;MQRankSum=-1.684;QD=24.84;ReadPosRankSum=1.714;SOR=0.873	GT:AD:DP:GQ:PL	0/1:23,40:63:99:1593,0,809
2R	21761689	.	C	G	1564.77	.	AC=1;AF=0.500;AN=2;BaseQRankSum=-1.682;ClippingRankSum=0.000;DP=64;ExcessHet=3.0103;FS=5.193;MLEAC=1;MLEAF=0.500;MQ=43.72;MQRankSum=-1.739;QD=24.45;ReadPosRankSum=2.438;SOR=0.840	GT:AD:DP:GQ:PL	0/1:24,40:64:99:1593,0,809
2R	21762264	.	A	C	2117.77	.	AC=2;AF=1.00;AN=2;DP=47;ExcessHet=3.0103;FS=0.000;MLEAC=2;MLEAF=1.00;MQ=43.31;QD=27.45;SOR=1.022	GT:AD:DP:GQ:PL	1/1:0,47:47:99:2146,144,0
2R	21762267	.	A	G	2297.77	.	AC=2;AF=1.00;AN=2;DP=49;ExcessHet=3.0103;FS=0.000;MLEAC=2;MLEAF=1.00;MQ=43.24;QD=32.00;SOR=1.007	GT:AD:DP:GQ:PL	1/1:0,49:49:99:2326,157,0
2R	21762269	.	C	T	2266.77	.	AC=2;AF=1.00;AN=2;DP=51;ExcessHet=3.0103;FS=0.000;MLEAC=2;MLEAF=1.00;MQ=43.21;QD=40.32;SOR=0.900	GT:AD:DP:GQ:PL	1/1:0,51:51:99:2295,154,0
2R	21762271	.	A	G	2266.77	.	AC=2;AF=1.00;AN=2;DP=51;ExcessHet=3.0103;FS=0.000;MLEAC=2;MLEAF=1.00;MQ=43.21;QD=32.95;SOR=0.900	GT:AD:DP:GQ:PL	1/1:0,51:51:99:2295,154,0
2R	21762298	.	C	G	1603.77	.	AC=2;AF=1.00;AN=2;DP=54;ExcessHet=3.0103;FS=0.000;MLEAC=2;MLEAF=1.00;MQ=42.98;QD=30.26;SOR=0.730	GT:AD:DP:GQ:PL	1/1:0,53:53:99:1632,161,0
2R	21762311	.	A	G	2132.77	.	AC=2;AF=1.00;AN=2;DP=49;ExcessHet=3.0103;FS=0.000;MLEAC=2;MLEAF=1.00;MQ=42.88;QD=33.41;SOR=0.733	GT:AD:DP:GQ:PL	1/1:0,49:49:99:2161,147,0
2R	21762319	.	T	A	2116.77	.	AC=2;AF=1.00;AN=2;DP=48;ExcessHet=3.0103;FS=0.000;MLEAC=2;MLEAF=1.00;MQ=42.85;QD=31.66;SOR=0.776	GT:AD:DP:GQ:PL	1/1:0,48:48:99:2145,144,0
2R	21762326	.	TCA	T	933.73	.	AC=1;AF=0.500;AN=2;BaseQRankSum=-0.919;ClippingRankSum=0.000;DP=48;ExcessHet=3.0103;FS=8.412;MLEAC=1;MLEAF=0.500;MQ=42.79;MQRankSum=-5.691;QD=19.45;ReadPosRankSum=0.322;SOR=1.435	GT:AD:DP:GQ:PL	0/1:21,27:48:99:971,0,806
2R	21762336	.	A	T	915.77	.	AC=1;AF=0.500;AN=2;BaseQRankSum=2.033;ClippingRankSum=0.000;DP=44;ExcessHet=3.0103;FS=6.473;MLEAC=1;MLEAF=0.500;MQ=42.79;MQRankSum=-5.634;QD=20.81;ReadPosRankSum=0.778;SOR=1.112	GT:AD:DP:GQ:PL	0/1:20,24:44:99:944,0,784
2R	21762357	.	CAATGGAGGG	C	981.73	.	AC=1;AF=0.500;AN=2;BaseQRankSum=0.424;ClippingRankSum=0.000;DP=46;ExcessHet=3.0103;FS=1.184;MLEAC=1;MLEAF=0.500;MQ=42.69;MQRankSum=-6.044;QD=22.31;ReadPosRankSum=0.037;SOR=0.871	GT:AD:DP:GQ:PL	0/1:19,25:44:99:1019,0,719
2R	21762375	.	G	C	1023.77	.	AC=1;AF=0.500;AN=2;BaseQRankSum=0.635;ClippingRankSum=0.000;DP=44;ExcessHet=3.0103;FS=1.205;MLEAC=1;MLEAF=0.500;MQ=42.63;MQRankSum=-5.712;QD=23.27;ReadPosRankSum=-2.258;SOR=0.844	GT:AD:DP:GQ:PL	0/1:17,27:44:99:1052,0,716
2R	21762387	.	ATATGTATG	A	1123.73	.	AC=1;AF=0.500;AN=2;BaseQRankSum=1.147;ClippingRankSum=0.000;DP=48;ExcessHet=3.0103;FS=4.201;MLEAC=1;MLEAF=0.500;MQ=42.70;MQRankSum=-5.773;QD=23.91;ReadPosRankSum=-0.203;SOR=0.821	GT:AD:DP:GQ:PL	0/1:19,28:47:99:1161,0,710
2R	21762404	.	T	G	1177.77	.	AC=1;AF=0.500;AN=2;BaseQRankSum=-1.803;ClippingRankSum=0.000;DP=48;ExcessHet=3.0103;FS=0.000;MLEAC=1;MLEAF=0.500;MQ=42.75;MQRankSum=-5.384;QD=24.54;ReadPosRankSum=-0.533;SOR=0.826	GT:AD:DP:GQ:PL	0/1:18,30:48:99:1206,0,666
2R	21762405	.	T	C	1177.77	.	AC=1;AF=0.500;AN=2;BaseQRankSum=-0.705;ClippingRankSum=0.000;DP=46;ExcessHet=3.0103;FS=0.000;MLEAC=1;MLEAF=0.500;MQ=42.74;MQRankSum=-5.216;QD=25.60;ReadPosRankSum=-0.603;SOR=0.786	GT:AD:DP:GQ:PL	0/1:17,29:46:99:1206,0,666
2R	21762413	.	C	T	309.77	.	AC=1;AF=0.500;AN=2;BaseQRankSum=0.391;ClippingRankSum=0.000;DP=46;ExcessHet=3.0103;FS=2.560;MLEAC=1;MLEAF=0.500;MQ=42.74;MQRankSum=5.240;QD=6.73;ReadPosRankSum=0.351;SOR=1.096	GT:AD:DP:GQ:PL	0/1:29,17:46:99:338,0,1167
2R	21762417	.	G	C	1583.77	.	AC=2;AF=1.00;AN=2;DP=47;ExcessHet=3.0103;FS=0.000;MLEAC=2;MLEAF=1.00;MQ=42.70;QD=33.70;SOR=1.022	GT:AD:DP:GQ:PL	1/1:0,47:47:99:1612,141,0
2R	21762451	.	T	A	676.77	.	AC=1;AF=0.500;AN=2;BaseQRankSum=-0.626;ClippingRankSum=0.000;DP=45;ExcessHet=3.0103;FS=1.206;MLEAC=1;MLEAF=0.500;MQ=43.13;MQRankSum=-3.731;QD=15.04;ReadPosRankSum=-1.241;SOR=0.730	GT:AD:DP:GQ:PL	0/1:15,30:45:99:705,0,300
2R	21762583	.	G	A	575.77	.	AC=1;AF=0.500;AN=2;BaseQRankSum=1.263;ClippingRankSum=0.000;DP=42;ExcessHet=3.0103;FS=1.242;MLEAC=1;MLEAF=0.500;MQ=43.49;MQRankSum=-2.407;QD=13.71;ReadPosRankSum=0.246;SOR=0.679	GT:AD:DP:GQ:PL	0/1:16,26:42:99:604,0,312
2R	21762600	.	TG	T	609.73	.	AC=1;AF=0.500;AN=2;BaseQRankSum=-0.115;ClippingRankSum=0.000;DP=37;ExcessHet=3.0103;FS=5.391;MLEAC=1;MLEAF=0.500;MQ=43.50;MQRankSum=-1.938;QD=17.42;ReadPosRankSum=0.427;SOR=0.811	GT:AD:DP:GQ:PL	0/1:11,24:35:99:647,0,213
2R	21762635	.	C	T	732.77	.	AC=1;AF=0.500;AN=2;BaseQRankSum=1.340;ClippingRankSum=0.000;DP=42;ExcessHet=3.0103;FS=1.368;MLEAC=1;MLEAF=0.500;MQ=43.42;MQRankSum=-1.383;QD=17.45;ReadPosRankSum=0.358;SOR=0.777	GT:AD:DP:GQ:PL	0/1:11,31:42:99:761,0,184
2R	21762745	.	C	CA	201.73	.	AC=1;AF=0.500;AN=2;BaseQRankSum=-0.799;ClippingRankSum=0.000;DP=45;ExcessHet=3.0103;FS=4.714;MLEAC=1;MLEAF=0.500;MQ=43.58;MQRankSum=1.925;QD=4.69;ReadPosRankSum=-0.038;SOR=0.471	GT:AD:DP:GQ:PL	0/1:28,15:43:99:239,0,587
2R	21762758	.	C	G	247.77	.	AC=1;AF=0.500;AN=2;BaseQRankSum=-0.698;ClippingRankSum=0.000;DP=43;ExcessHet=3.0103;FS=2.774;MLEAC=1;MLEAF=0.500;MQ=43.67;MQRankSum=1.542;QD=5.76;ReadPosRankSum=0.842;SOR=0.354	GT:AD:DP:GQ:PL	0/1:28,15:43:99:276,0,638
2R	21762878	.	AGTTGTCG	A	927.73	.	AC=1;AF=0.500;AN=2;BaseQRankSum=-1.516;ClippingRankSum=0.000;DP=40;ExcessHet=3.0103;FS=1.383;MLEAC=1;MLEAF=0.500;MQ=43.95;MQRankSum=0.000;QD=25.77;ReadPosRankSum=-0.338;SOR=0.454	GT:AD:DP:GQ:PL	0/1:12,24:36:99:965,0,882
2R	21763033	.	A	G	152.77	.	AC=1;AF=0.500;AN=2;BaseQRankSum=-2.938;ClippingRankSum=0.000;DP=44;ExcessHet=3.0103;FS=1.413;MLEAC=1;MLEAF=0.500;MQ=43.96;MQRankSum=0.630;QD=3.47;ReadPosRankSum=0.052;SOR=1.018	GT:AD:DP:GQ:PL	0/1:33,11:44:99:181,0,800
2R	21763155	.	C	T	322.77	.	AC=1;AF=0.500;AN=2;BaseQRankSum=0.115;ClippingRankSum=0.000;DP=40;ExcessHet=3.0103;FS=0.000;MLEAC=1;MLEAF=0.500;MQ=43.95;MQRankSum=0.910;QD=8.07;ReadPosRankSum=0.014;SOR=0.736	GT:AD:DP:GQ:PL	0/1:23,17:40:99:351,0,519
2R	21763180	.	G	A	607.77	.	AC=1;AF=0.500;AN=2;BaseQRankSum=2.523;ClippingRankSum=0.000;DP=39;ExcessHet=3.0103;FS=0.000;MLEAC=1;MLEAF=0.500;MQ=44.00;MQRankSum=0.000;QD=15.58;ReadPosRankSum=0.312;SOR=0.633	GT:AD:DP:GQ:PL	0/1:22,17:39:99:636,0,837
2R	21763184	.	A	G	601.77	.	AC=1;AF=0.500;AN=2;BaseQRankSum=-2.072;ClippingRankSum=0.000;DP=40;ExcessHet=3.0103;FS=0.000;MLEAC=1;MLEAF=0.500;MQ=44.00;MQRankSum=0.000;QD=15.04;ReadPosRankSum=0.370;SOR=0.719	GT:AD:DP:GQ:PL	0/1:23,17:40:99:630,0,874
2R	21763197	.	G	T	606.77	.	AC=1;AF=0.500;AN=2;BaseQRankSum=3.286;ClippingRankSum=0.000;DP=40;ExcessHet=3.0103;FS=1.252;MLEAC=1;MLEAF=0.500;MQ=44.00;MQRankSum=0.000;QD=15.17;ReadPosRankSum=-0.205;SOR=0.616	GT:AD:DP:GQ:PL	0/1:23,17:40:99:635,0,957
2R	21763199	.	A	AAC	594.73	.	AC=1;AF=0.500;AN=2;BaseQRankSum=0.979;ClippingRankSum=0.000;DP=41;ExcessHet=3.0103;FS=1.216;MLEAC=1;MLEAF=0.500;MQ=44.00;MQRankSum=0.000;QD=14.51;ReadPosRankSum=-0.159;SOR=0.678	GT:AD:DP:GQ:PL	0/1:24,17:41:99:632,0,988
2R	21763201	.	TTC	T	594.73	.	AC=1;AF=0.500;AN=2;BaseQRankSum=0.776;ClippingRankSum=0.000;DP=41;ExcessHet=3.0103;FS=0.000;MLEAC=1;MLEAF=0.500;MQ=44.00;MQRankSum=0.000;QD=14.51;ReadPosRankSum=0.348;SOR=0.622	GT:AD:DP:GQ:PL	0/1:25,16:41:99:632,0,988
2R	21763236	.	G	C	265.77	.	AC=1;AF=0.500;AN=2;BaseQRankSum=2.930;ClippingRankSum=0.000;DP=43;ExcessHet=3.0103;FS=2.675;MLEAC=1;MLEAF=0.500;MQ=44.00;MQRankSum=0.000;QD=6.18;ReadPosRankSum=-0.357;SOR=0.615	GT:AD:DP:GQ:PL	0/1:28,15:43:99:294,0,585
2R	21763285	.	C	G	275.77	.	AC=1;AF=0.500;AN=2;BaseQRankSum=0.712;ClippingRankSum=0.000;DP=52;ExcessHet=3.0103;FS=0.000;MLEAC=1;MLEAF=0.500;MQ=44.00;MQRankSum=0.000;QD=5.30;ReadPosRankSum=-0.927;SOR=0.746	GT:AD:DP:GQ:PL	0/1:35,17:52:99:304,0,787
2R	21763296	.	T	C	254.77	.	AC=1;AF=0.500;AN=2;BaseQRankSum=0.941;ClippingRankSum=0.000;DP=52;ExcessHet=3.0103;FS=1.145;MLEAC=1;MLEAF=0.500;MQ=44.00;MQRankSum=0.000;QD=4.90;ReadPosRankSum=-0.060;SOR=0.941	GT:AD:DP:GQ:PL	0/1:36,16:52:99:283,0,815
2R	21763581	.	T	C	965.77	.	AC=1;AF=0.500;AN=2;BaseQRankSum=0.059;ClippingRankSum=0.000;DP=40;ExcessHet=3.0103;FS=0.000;MLEAC=1;MLEAF=0.500;MQ=44.00;MQRankSum=0.000;QD=24.14;ReadPosRankSum=0.208;SOR=0.693	GT:AD:DP:GQ:PL	0/1:16,24:40:99:994,0,1127
2R	21763594	.	G	A	1027.77	.	AC=1;AF=0.500;AN=2;BaseQRankSum=1.672;ClippingRankSum=0.000;DP=46;ExcessHet=3.0103;FS=4.112;MLEAC=1;MLEAF=0.500;MQ=44.00;MQRankSum=0.000;QD=22.34;ReadPosRankSum=1.960;SOR=0.594	GT:AD:DP:GQ:PL	0/1:20,26:46:99:1056,0,1337
2R	21763617	.	G	A	1079.77	.	AC=1;AF=0.500;AN=2;BaseQRankSum=-0.802;ClippingRankSum=0.000;DP=51;ExcessHet=3.0103;FS=5.881;MLEAC=1;MLEAF=0.500;MQ=44.00;MQRankSum=0.000;QD=21.17;ReadPosRankSum=1.775;SOR=0.726	GT:AD:DP:GQ:PL	0/1:21,30:51:99:1108,0,1349
2R	21763851	.	C	T	694.77	.	AC=1;AF=0.500;AN=2;BaseQRankSum=3.032;ClippingRankSum=0.000;DP=42;ExcessHet=3.0103;FS=1.206;MLEAC=1;MLEAF=0.500;MQ=44.00;MQRankSum=0.000;QD=16.54;ReadPosRankSum=0.090;SOR=0.967	GT:AD:DP:GQ:PL	0/1:25,17:42:99:723,0,991
2R	21763852	.	C	T	694.77	.	AC=1;AF=0.500;AN=2;BaseQRankSum=0.280;ClippingRankSum=0.000;DP=44;ExcessHet=3.0103;FS=0.000;MLEAC=1;MLEAF=0.500;MQ=44.00;MQRankSum=0.000;QD=15.79;ReadPosRankSum=-0.486;SOR=0.715	GT:AD:DP:GQ:PL	0/1:25,19:44:99:723,0,991
2R	21763875	.	A	T	711.77	.	AC=1;AF=0.500;AN=2;BaseQRankSum=-0.310;ClippingRankSum=0.000;DP=52;ExcessHet=3.0103;FS=2.477;MLEAC=1;MLEAF=0.500;MQ=44.00;MQRankSum=0.000;QD=13.69;ReadPosRankSum=1.930;SOR=0.911	GT:AD:DP:GQ:PL	0/1:33,19:52:99:740,0,1599
2R	21763884	.	TATTTTTAAAG	T	680.73	.	AC=1;AF=0.500;AN=2;BaseQRankSum=-0.247;ClippingRankSum=0.000;DP=55;ExcessHet=3.0103;FS=2.354;MLEAC=1;MLEAF=0.500;MQ=44.00;MQRankSum=0.000;QD=12.38;ReadPosRankSum=1.628;SOR=0.771	GT:AD:DP:GQ:PL	0/1:35,20:55:99:718,0,1785
2R	21763928	.	T	C	679.77	.	AC=1;AF=0.500;AN=2;BaseQRankSum=-1.602;ClippingRankSum=0.000;DP=56;ExcessHet=3.0103;FS=2.296;MLEAC=1;MLEAF=0.500;MQ=44.00;MQRankSum=0.000;QD=12.14;ReadPosRankSum=0.601;SOR=0.951	GT:AD:DP:GQ:PL	0/1:35,21:56:99:708,0,1447
2R	21763953	.	A	T	604.77	.	AC=1;AF=0.500;AN=2;BaseQRankSum=-0.581;ClippingRankSum=0.000;DP=56;ExcessHet=3.0103;FS=1.085;MLEAC=1;MLEAF=0.500;MQ=43.97;MQRankSum=0.726;QD=10.80;ReadPosRankSum=-0.360;SOR=0.512	GT:AD:DP:GQ:PL	0/1:38,18:56:99:633,0,1489
2R	21764005	.	CTT	C	220.73	.	AC=1;AF=0.500;AN=2;BaseQRankSum=1.498;ClippingRankSum=0.000;DP=57;ExcessHet=3.0103;FS=4.739;MLEAC=1;MLEAF=0.500;MQ=43.97;MQRankSum=0.630;QD=4.33;ReadPosRankSum=-0.281;SOR=1.028	GT:AD:DP:GQ:PL	0/1:38,13:51:99:258,0,1064
2R	21764121	.	A	C	675.77	.	AC=1;AF=0.500;AN=2;BaseQRankSum=-0.094;ClippingRankSum=0.000;DP=47;ExcessHet=3.0103;FS=4.371;MLEAC=1;MLEAF=0.500;MQ=44.00;MQRankSum=0.000;QD=14.38;ReadPosRankSum=-1.635;SOR=1.402	GT:AD:DP:GQ:PL	0/1:16,31:47:99:704,0,579
2R	21764126	.	A	G	263.77	.	AC=1;AF=0.500;AN=2;BaseQRankSum=-2.999;ClippingRankSum=0.000;DP=47;ExcessHet=3.0103;FS=4.371;MLEAC=1;MLEAF=0.500;MQ=44.00;MQRankSum=0.000;QD=5.61;ReadPosRankSum=0.997;SOR=0.283	GT:AD:DP:GQ:PL	0/1:31,16:47:99:292,0,1244
2R	21764254	.	A	AC	613.73	.	AC=1;AF=0.500;AN=2;BaseQRankSum=-1.238;ClippingRankSum=0.000;DP=37;ExcessHet=3.0103;FS=1.273;MLEAC=1;MLEAF=0.500;MQ=43.89;MQRankSum=-1.517;QD=16.59;ReadPosRankSum=1.570;SOR=0.657	GT:AD:DP:GQ:PL	0/1:20,17:37:99:651,0,912
2R	21764265	.	AC	A	683.73	.	AC=1;AF=0.500;AN=2;BaseQRankSum=-0.064;ClippingRankSum=0.000;DP=42;ExcessHet=3.0103;FS=0.000;MLEAC=1;MLEAF=0.500;MQ=43.86;MQRankSum=-1.834;QD=16.28;ReadPosRankSum=0.953;SOR=0.540	GT:AD:DP:GQ:PL	0/1:22,20:42:99:721,0,947
2R	21764398	.	A	G	119.77	.	AC=1;AF=0.500;AN=2;BaseQRankSum=-0.496;ClippingRankSum=0.000;DP=38;ExcessHet=3.0103;FS=8.161;MLEAC=1;MLEAF=0.500;MQ=44.00;MQRankSum=0.000;QD=3.24;ReadPosRankSum=0.386;SOR=2.179	GT:AD:DP:GQ:PL	0/1:27,10:37:99:148,0,589
2R	21764431	.	G	C	161.77	.	AC=1;AF=0.500;AN=2;BaseQRankSum=1.098;ClippingRankSum=0.000;DP=30;ExcessHet=3.0103;FS=1.537;MLEAC=1;MLEAF=0.500;MQ=44.00;MQRankSum=0.000;QD=5.39;ReadPosRankSum=-0.707;SOR=1.071	GT:AD:DP:GQ:PL	0/1:20,10:30:99:190,0,415
2R	21764535	.	A	T	427.77	.	AC=1;AF=0.500;AN=2;BaseQRankSum=-0.694;ClippingRankSum=0.000;DP=28;ExcessHet=3.0103;FS=11.735;MLEAC=1;MLEAF=0.500;MQ=44.00;MQRankSum=0.000;QD=15.28;ReadPosRankSum=0.275;SOR=1.895	GT:AD:DP:GQ:PL	0/1:16,12:28:99:456,0,703
2R	21764538	.	C	A	427.77	.	AC=1;AF=0.500;AN=2;BaseQRankSum=-1.045;ClippingRankSum=0.000;DP=28;ExcessHet=3.0103;FS=11.735;MLEAC=1;MLEAF=0.500;MQ=44.00;MQRankSum=0.000;QD=15.28;ReadPosRankSum=0.582;SOR=1.895	GT:AD:DP:GQ:PL	0/1:16,12:28:99:456,0,703
2R	21764580	.	G	A	334.77	.	AC=1;AF=0.500;AN=2;BaseQRankSum=1.383;ClippingRankSum=0.000;DP=29;ExcessHet=3.0103;FS=15.754;MLEAC=1;MLEAF=0.500;MQ=44.00;MQRankSum=0.000;QD=11.54;ReadPosRankSum=0.136;SOR=1.657	GT:AD:DP:GQ:PL	0/1:18,11:29:99:363,0,699
2R	21764581	.	A	C	334.77	.	AC=1;AF=0.500;AN=2;BaseQRankSum=-0.857;ClippingRankSum=0.000;DP=28;ExcessHet=3.0103;FS=13.039;MLEAC=1;MLEAF=0.500;MQ=44.00;MQRankSum=0.000;QD=11.96;ReadPosRankSum=0.578;SOR=1.431	GT:AD:DP:GQ:PL	0/1:18,10:28:99:363,0,699
2R	21764645	.	A	G	103.77	.	AC=1;AF=0.500;AN=2;BaseQRankSum=-3.423;ClippingRankSum=0.000;DP=31;ExcessHet=3.0103;FS=0.000;MLEAC=1;MLEAF=0.500;MQ=43.94;MQRankSum=-1.492;QD=3.35;ReadPosRankSum=-1.406;SOR=0.709	GT:AD:DP:GQ:PL	0/1:22,9:31:99:132,0,540
2R	21764772	.	G	A	886.77	.	AC=1;AF=0.500;AN=2;BaseQRankSum=2.428;ClippingRankSum=0.000;DP=39;ExcessHet=3.0103;FS=5.130;MLEAC=1;MLEAF=0.500;MQ=43.70;MQRankSum=2.852;QD=22.74;ReadPosRankSum=2.934;SOR=1.622	GT:AD:DP:GQ:PL	0/1:16,23:39:99:915,0,747
2R	21764774	.	G	A	886.77	.	AC=1;AF=0.500;AN=2;BaseQRankSum=1.116;ClippingRankSum=0.000;DP=40;ExcessHet=3.0103;FS=5.287;MLEAC=1;MLEAF=0.500;MQ=43.71;MQRankSum=2.763;QD=22.17;ReadPosRankSum=2.379;SOR=1.841	GT:AD:DP:GQ:PL	0/1:17,23:40:99:915,0,747
2R	21764883	.	TA	T	889.73	.	AC=1;AF=0.500;AN=2;BaseQRankSum=1.473;ClippingRankSum=0.000;DP=50;ExcessHet=3.0103;FS=1.051;MLEAC=1;MLEAF=0.500;MQ=43.51;MQRankSum=-3.606;QD=17.79;ReadPosRankSum=-0.150;SOR=0.859	GT:AD:DP:GQ:PL	0/1:26,24:50:99:927,0,1032
2R	21764885	.	A	T	897.77	.	AC=1;AF=0.500;AN=2;BaseQRankSum=-1.239;ClippingRankSum=0.000;DP=51;ExcessHet=3.0103;FS=0.000;MLEAC=1;MLEAF=0.500;MQ=43.52;MQRankSum=-3.668;QD=17.60;ReadPosRankSum=-0.028;SOR=0.782	GT:AD:DP:GQ:PL	0/1:27,24:51:99:926,0,1032
2R	21764900	.	G	T	373.77	.	AC=1;AF=0.500;AN=2;BaseQRankSum=-0.020;ClippingRankSum=0.000;DP=52;ExcessHet=3.0103;FS=1.083;MLEAC=1;MLEAF=0.500;MQ=43.53;MQRankSum=-3.972;QD=7.33;ReadPosRankSum=-0.866;SOR=0.822	GT:AD:DP:GQ:PL	0/1:29,22:51:99:402,0,625
2R	21764918	.	G	A	560.77	.	AC=1;AF=0.500;AN=2;BaseQRankSum=-1.830;ClippingRankSum=0.000;DP=50;ExcessHet=3.0103;FS=0.000;MLEAC=1;MLEAF=0.500;MQ=43.55;MQRankSum=-4.532;QD=11.22;ReadPosRankSum=-0.615;SOR=0.743	GT:AD:DP:GQ:PL	0/1:33,17:50:99:589,0,1334
2R	21764919	.	C	A	560.77	.	AC=1;AF=0.500;AN=2;BaseQRankSum=1.473;ClippingRankSum=0.000;DP=49;ExcessHet=3.0103;FS=0.000;MLEAC=1;MLEAF=0.500;MQ=43.54;MQRankSum=-4.680;QD=11.44;ReadPosRankSum=-0.395;SOR=0.638	GT:AD:DP:GQ:PL	0/1:33,16:49:99:589,0,1334
2R	21764928	.	G	T	688.77	.	AC=1;AF=0.500;AN=2;BaseQRankSum=0.269;ClippingRankSum=0.000;DP=44;ExcessHet=3.0103;FS=2.860;MLEAC=1;MLEAF=0.500;MQ=43.49;MQRankSum=5.120;QD=15.65;ReadPosRankSum=1.017;SOR=0.453	GT:AD:DP:GQ:PL	0/1:13,31:44:99:717,0,485
2R	21764934	.	AG	A	306.73	.	AC=1;AF=0.500;AN=2;BaseQRankSum=-1.304;ClippingRankSum=0.000;DP=44;ExcessHet=3.0103;FS=0.000;MLEAC=1;MLEAF=0.500;MQ=43.56;MQRankSum=-5.307;QD=6.97;ReadPosRankSum=-0.434;SOR=0.795	GT:AD:DP:GQ:PL	0/1:33,11:44:99:344,0,1360
2R	21764949	.	ATACTTTAGATATTTTACTAAGATGCTTTATATAATGACAAATTTGTCAG	A	358.73	.	AC=1;AF=0.500;AN=2;BaseQRankSum=-0.224;ClippingRankSum=0.000;DP=63;ExcessHet=3.0103;FS=4.473;MLEAC=1;MLEAF=0.500;MQ=43.52;MQRankSum=-6.533;QD=5.79;ReadPosRankSum=-2.344;SOR=1.073	GT:AD:DP:GQ:PL	0/1:49,13:62:99:396,0,2015
2R	21764957	.	G	A	895.77	.	AC=1;AF=0.500;AN=2;BaseQRankSum=-0.056;ClippingRankSum=0.000;DP=52;ExcessHet=3.0103;FS=4.739;MLEAC=1;MLEAF=0.500;MQ=43.42;MQRankSum=5.846;QD=17.56;ReadPosRankSum=3.060;SOR=0.822	GT:AD:DP:GQ:PL	0/1:13,38:51:99:924,0,430
2R	21764998	.	G	A	897.77	.	AC=1;AF=0.500;AN=2;BaseQRankSum=-0.829;ClippingRankSum=0.000;DP=53;ExcessHet=3.0103;FS=6.574;MLEAC=1;MLEAF=0.500;MQ=43.43;MQRankSum=5.915;QD=17.26;ReadPosRankSum=2.695;SOR=0.891	GT:AD:DP:GQ:PL	0/1:13,39:52:99:926,0,426
2R	21765014	.	A	ACC	438.73	.	AC=1;AF=0.500;AN=2;BaseQRankSum=0.781;ClippingRankSum=0.000;DP=49;ExcessHet=3.0103;FS=1.266;MLEAC=1;MLEAF=0.500;MQ=43.30;MQRankSum=-6.377;QD=8.95;ReadPosRankSum=-2.505;SOR=0.674	GT:AD:DP:GQ:PL	0/1:36,13:49:99:476,0,1512
2R	21765019	.	TA	T	519.73	.	AC=1;AF=0.500;AN=2;BaseQRankSum=3.357;ClippingRankSum=0.000;DP=52;ExcessHet=3.0103;FS=0.000;MLEAC=1;MLEAF=0.500;MQ=43.34;MQRankSum=-5.658;QD=9.99;ReadPosRankSum=-3.399;SOR=0.693	GT:AD:DP:GQ:PL	0/1:36,16:52:99:557,0,1547
2R	21765021	.	TG	T	522.73	.	AC=1;AF=0.500;AN=2;BaseQRankSum=1.807;ClippingRankSum=0.000;DP=52;ExcessHet=3.0103;FS=0.000;MLEAC=1;MLEAF=0.500;MQ=43.34;MQRankSum=-5.658;QD=10.05;ReadPosRankSum=-3.200;SOR=0.693	GT:AD:DP:GQ:PL	0/1:36,16:52:99:560,0,1505
2R	21765024	.	T	A	1518.77	.	AC=1;AF=0.500;AN=2;BaseQRankSum=-2.268;ClippingRankSum=0.000;DP=53;ExcessHet=3.0103;FS=0.000;MLEAC=1;MLEAF=0.500;MQ=43.35;MQRankSum=5.754;QD=28.66;ReadPosRankSum=2.612;SOR=0.746	GT:AD:DP:GQ:PL	0/1:16,37:53:99:1547,0,557
2R	21765025	.	C	T	1518.77	.	AC=1;AF=0.500;AN=2;BaseQRankSum=1.417;ClippingRankSum=0.000;DP=53;ExcessHet=3.0103;FS=0.000;MLEAC=1;MLEAF=0.500;MQ=43.35;MQRankSum=5.754;QD=28.66;SOR=0.746	GT:AD:DP:GQ:PL	0/1:16,37:53:99:1547,0,557
2R	21765032	.	A	C	2446.77	.	AC=2;AF=1.00;AN=2;DP=55;ExcessHet=3.0103;FS=0.000;MLEAC=2;MLEAF=1.00;MQ=43.38;QD=25.41;SOR=0.729	GT:AD:DP:GQ:PL	1/1:0,55:55:99:2475,166,0
2R	21765033	.	T	G	1515.77	.	AC=1;AF=0.500;AN=2;BaseQRankSum=-1.620;ClippingRankSum=0.000;DP=55;ExcessHet=3.0103;FS=1.105;MLEAC=1;MLEAF=0.500;MQ=43.38;MQRankSum=5.623;QD=27.56;ReadPosRankSum=1.692;SOR=0.709	GT:AD:DP:GQ:PL	0/1:17,38:55:99:1544,0,599
2R	21765034	.	AGT	A	561.73	.	AC=1;AF=0.500;AN=2;BaseQRankSum=0.794;ClippingRankSum=0.000;DP=54;ExcessHet=3.0103;FS=1.129;MLEAC=1;MLEAF=0.500;MQ=43.37;MQRankSum=-5.531;QD=10.40;ReadPosRankSum=-1.717;SOR=0.678	GT:AD:DP:GQ:PL	0/1:37,17:54:99:599,0,1544
2R	21765035	.	G	A	1515.77	.	AC=1;AF=0.500;AN=2;BaseQRankSum=-2.320;ClippingRankSum=0.000;DP=52;ExcessHet=3.0103;FS=0.000;MLEAC=1;MLEAF=0.500;MQ=43.38;MQRankSum=5.376;QD=29.15;ReadPosRankSum=1.662;SOR=0.804	GT:AD:DP:GQ:PL	0/1:16,36:52:99:1544,0,599
2R	21765038	.	T	A	576.77	.	AC=1;AF=0.500;AN=2;BaseQRankSum=2.787;ClippingRankSum=0.000;DP=51;ExcessHet=3.0103;FS=0.000;MLEAC=1;MLEAF=0.500;MQ=43.37;MQRankSum=-5.280;QD=11.31;ReadPosRankSum=-1.218;SOR=0.641	GT:AD:DP:GQ:PL	0/1:35,16:51:99:605,0,1460
2R	21765040	.	T	TTTCTAAAAAAA	643.73	.	AC=1;AF=0.500;AN=2;BaseQRankSum=2.872;ClippingRankSum=0.000;DP=50;ExcessHet=3.0103;FS=0.000;MLEAC=1;MLEAF=0.500;MQ=43.39;MQRankSum=-4.902;QD=12.87;ReadPosRankSum=-2.074;SOR=0.588	GT:AD:DP:GQ:PL	0/1:34,16:50:99:681,0,1413
2R	21765160	.	C	G	284.77	.	AC=1;AF=0.500;AN=2;BaseQRankSum=-0.286;ClippingRankSum=0.000;DP=57;ExcessHet=3.0103;FS=4.077;MLEAC=1;MLEAF=0.500;MQ=43.95;MQRankSum=-1.415;QD=5.09;ReadPosRankSum=-0.521;SOR=1.071	GT:AD:DP:GQ:PL	0/1:38,18:56:99:313,0,833
2R	21765226	.	C	T	899.77	.	AC=1;AF=0.500;AN=2;BaseQRankSum=3.115;ClippingRankSum=0.000;DP=56;ExcessHet=3.0103;FS=1.127;MLEAC=1;MLEAF=0.500;MQ=44.00;MQRankSum=0.000;QD=16.07;ReadPosRankSum=-0.797;SOR=0.495	GT:AD:DP:GQ:PL	0/1:19,37:56:99:928,0,363
2R	21765304	.	C	CA	911.73	.	AC=1;AF=0.500;AN=2;BaseQRankSum=1.748;ClippingRankSum=0.000;DP=57;ExcessHet=3.0103;FS=2.334;MLEAC=1;MLEAF=0.500;MQ=43.79;MQRankSum=-2.580;QD=16.88;ReadPosRankSum=0.287;SOR=0.676	GT:AD:DP:GQ:PL	0/1:30,24:54:99:949,0,1184
2R	21765306	.	C	CA	911.73	.	AC=1;AF=0.500;AN=2;BaseQRankSum=0.900;ClippingRankSum=0.000;DP=55;ExcessHet=3.0103;FS=3.749;MLEAC=1;MLEAF=0.500;MQ=43.79;MQRankSum=-2.526;QD=16.58;ReadPosRankSum=0.169;SOR=0.774	GT:AD:DP:GQ:PL	0/1:30,25:55:99:949,0,1184
2R	21765312	.	A	C	650.77	.	AC=1;AF=0.500;AN=2;BaseQRankSum=0.153;ClippingRankSum=0.000;DP=56;ExcessHet=3.0103;FS=2.282;MLEAC=1;MLEAF=0.500;MQ=43.79;MQRankSum=2.600;QD=11.62;ReadPosRankSum=-0.602;SOR=0.732	GT:AD:DP:GQ:PL	0/1:25,31:56:99:679,0,957
2R	21765439	.	A	G	308.77	.	AC=1;AF=0.500;AN=2;BaseQRankSum=1.288;ClippingRankSum=0.000;DP=60;ExcessHet=3.0103;FS=2.326;MLEAC=1;MLEAF=0.500;MQ=43.95;MQRankSum=-1.433;QD=5.15;ReadPosRankSum=-1.659;SOR=0.989	GT:AD:DP:GQ:PL	0/1:41,19:60:99:337,0,948
2R	21765495	.	T	C	750.77	.	AC=1;AF=0.500;AN=2;BaseQRankSum=-1.845;ClippingRankSum=0.000;DP=56;ExcessHet=3.0103;FS=0.000;MLEAC=1;MLEAF=0.500;MQ=44.00;MQRankSum=0.000;QD=13.41;ReadPosRankSum=-1.345;SOR=0.588	GT:AD:DP:GQ:PL	0/1:34,22:56:99:779,0,1410
2R	21765515	.	C	T	704.77	.	AC=1;AF=0.500;AN=2;BaseQRankSum=2.729;ClippingRankSum=0.000;DP=52;ExcessHet=3.0103;FS=1.095;MLEAC=1;MLEAF=0.500;MQ=44.00;MQRankSum=0.000;QD=13.55;ReadPosRankSum=1.286;SOR=0.484	GT:AD:DP:GQ:PL	0/1:32,20:52:99:733,0,1389
2R	21765628	.	A	G	559.77	.	AC=1;AF=0.500;AN=2;BaseQRankSum=-1.957;ClippingRankSum=0.000;DP=55;ExcessHet=3.0103;FS=0.000;MLEAC=1;MLEAF=0.500;MQ=44.00;MQRankSum=0.000;QD=10.18;ReadPosRankSum=-2.171;SOR=0.602	GT:AD:DP:GQ:PL	0/1:38,17:55:99:588,0,1832
2R	21765630	.	T	A	559.77	.	AC=1;AF=0.500;AN=2;BaseQRankSum=-0.562;ClippingRankSum=0.000;DP=55;ExcessHet=3.0103;FS=0.000;MLEAC=1;MLEAF=0.500;MQ=44.00;MQRankSum=0.000;QD=10.18;ReadPosRankSum=-2.100;SOR=0.698	GT:AD:DP:GQ:PL	0/1:38,17:55:99:588,0,1832
2R	21765643	.	T	A	294.77	.	AC=1;AF=0.500;AN=2;BaseQRankSum=-0.963;ClippingRankSum=0.000;DP=59;ExcessHet=3.0103;FS=1.086;MLEAC=1;MLEAF=0.500;MQ=44.00;MQRankSum=0.000;QD=5.00;ReadPosRankSum=-1.160;SOR=0.878	GT:AD:DP:GQ:PL	0/1:41,18:59:99:323,0,986
2R	21765665	.	C	T	591.77	.	AC=1;AF=0.500;AN=2;BaseQRankSum=-0.752;ClippingRankSum=0.000;DP=63;ExcessHet=3.0103;FS=1.041;MLEAC=1;MLEAF=0.500;MQ=44.00;MQRankSum=0.000;QD=9.39;ReadPosRankSum=2.375;SOR=0.864	GT:AD:DP:GQ:PL	0/1:45,18:63:99:620,0,2474
2R	21765666	.	C	T	591.77	.	AC=1;AF=0.500;AN=2;BaseQRankSum=-0.259;ClippingRankSum=0.000;DP=62;ExcessHet=3.0103;FS=0.000;MLEAC=1;MLEAF=0.500;MQ=44.00;MQRankSum=0.000;QD=9.54;ReadPosRankSum=2.292;SOR=0.813	GT:AD:DP:GQ:PL	0/1:44,18:62:99:620,0,2474
2R	21765669	.	A	C	597.77	.	AC=1;AF=0.500;AN=2;BaseQRankSum=-3.545;ClippingRankSum=0.000;DP=61;ExcessHet=3.0103;FS=1.046;MLEAC=1;MLEAF=0.500;MQ=44.00;MQRankSum=0.000;QD=9.80;ReadPosRankSum=2.497;SOR=0.862	GT:AD:DP:GQ:PL	0/1:43,18:61:99:626,0,2413
2R	21765683	.	T	C	311.77	.	AC=1;AF=0.500;AN=2;BaseQRankSum=-2.474;ClippingRankSum=0.000;DP=60;ExcessHet=3.0103;FS=1.064;MLEAC=1;MLEAF=0.500;MQ=44.00;MQRankSum=0.000;QD=5.20;ReadPosRankSum=2.083;SOR=0.676	GT:AD:DP:GQ:PL	0/1:41,19:60:99:340,0,943
2R	21765816	.	C	A	1391.77	.	AC=2;AF=1.00;AN=2;DP=51;ExcessHet=3.0103;FS=0.000;MLEAC=2;MLEAF=1.00;MQ=44.00;QD=27.29;SOR=1.314	GT:AD:DP:GQ:PL	1/1:0,51:51:99:1420,153,0
2R	21766403	.	AAATCTTCTGC	A	2028.73	.	AC=2;AF=1.00;AN=2;DP=49;ExcessHet=3.0103;FS=0.000;MLEAC=2;MLEAF=1.00;MQ=37.38;QD=30.79;SOR=0.780	GT:AD:DP:GQ:PL	1/1:0,46:46:99:2066,139,0
2R	21766434	.	T	A	2095.77	.	AC=2;AF=1.00;AN=2;DP=49;ExcessHet=3.0103;FS=0.000;MLEAC=2;MLEAF=1.00;MQ=38.56;QD=33.11;SOR=0.818	GT:AD:DP:GQ:PL	1/1:0,49:49:99:2124,150,0
2R	21766444	.	T	C	2145.77	.	AC=2;AF=1.00;AN=2;DP=50;ExcessHet=3.0103;FS=0.000;MLEAC=2;MLEAF=1.00;MQ=39.92;QD=29.21;SOR=0.859	GT:AD:DP:GQ:PL	1/1:0,50:50:99:2174,153,0
2R	21766454	.	G	T	708.77	.	AC=1;AF=0.500;AN=2;BaseQRankSum=1.970;ClippingRankSum=0.000;DP=53;ExcessHet=3.0103;FS=0.000;MLEAC=1;MLEAF=0.500;MQ=40.22;MQRankSum=-0.790;QD=13.37;ReadPosRankSum=1.267;SOR=0.559	GT:AD:DP:GQ:PL	0/1:21,32:53:99:737,0,401
2R	21766455	.	T	G	1953.77	.	AC=2;AF=1.00;AN=2;DP=54;ExcessHet=3.0103;FS=0.000;MLEAC=2;MLEAF=1.00;MQ=40.29;QD=30.88;SOR=0.931	GT:AD:DP:GQ:PL	1/1:0,54:54:99:1982,161,0
2R	21766526	.	C	A	1619.77	.	AC=2;AF=1.00;AN=2;BaseQRankSum=1.842;ClippingRankSum=0.000;DP=60;ExcessHet=3.0103;FS=4.164;MLEAC=2;MLEAF=1.00;MQ=42.48;MQRankSum=1.065;QD=27.00;ReadPosRankSum=-0.944;SOR=1.092	GT:AD:DP:GQ:PL	1/1:1,59:60:99:1648,170,0
2R	21766554	.	T	A	2625.77	.	AC=2;AF=1.00;AN=2;DP=60;ExcessHet=3.0103;FS=0.000;MLEAC=2;MLEAF=1.00;MQ=40.93;QD=29.20;SOR=0.986	GT:AD:DP:GQ:PL	1/1:0,60:60:99:2654,181,0
2R	21766560	.	A	G	2595.77	.	AC=2;AF=1.00;AN=2;DP=57;ExcessHet=3.0103;FS=0.000;MLEAC=2;MLEAF=1.00;MQ=40.77;QD=24.05;SOR=0.960	GT:AD:DP:GQ:PL	1/1:0,57:57:99:2624,178,0
2R	21766562	.	A	C	2581.77	.	AC=2;AF=1.00;AN=2;DP=56;ExcessHet=3.0103;FS=0.000;MLEAC=2;MLEAF=1.00;MQ=40.71;QD=29.03;SOR=0.922	GT:AD:DP:GQ:PL	1/1:0,56:56:99:2610,175,0
2R	21766563	.	T	C	2581.77	.	AC=2;AF=1.00;AN=2;DP=56;ExcessHet=3.0103;FS=0.000;MLEAC=2;MLEAF=1.00;MQ=40.71;QD=34.04;SOR=0.922	GT:AD:DP:GQ:PL	1/1:0,56:56:99:2610,175,0
2R	21766576	.	C	T	2339.77	.	AC=2;AF=1.00;AN=2;DP=52;ExcessHet=3.0103;FS=0.000;MLEAC=2;MLEAF=1.00;MQ=40.13;QD=32.13;SOR=0.941	GT:AD:DP:GQ:PL	1/1:0,52:52:99:2368,160,0
2R	21766596	.	A	T	2092.77	.	AC=2;AF=1.00;AN=2;DP=48;ExcessHet=3.0103;FS=0.000;MLEAC=2;MLEAF=1.00;MQ=39.00;QD=28.07;SOR=0.866	GT:AD:DP:GQ:PL	1/1:0,48:48:99:2121,147,0
2R	21766638	.	G	C	1313.77	.	AC=2;AF=1.00;AN=2;DP=48;ExcessHet=3.0103;FS=0.000;MLEAC=2;MLEAF=1.00;MQ=37.08;QD=27.37;SOR=0.963	GT:AD:DP:GQ:PL	1/1:0,48:48:99:1342,144,0
2R	21766732	.	G	A	1211.77	.	AC=2;AF=1.00;AN=2;DP=46;ExcessHet=3.0103;FS=0.000;MLEAC=2;MLEAF=1.00;MQ=35.19;QD=26.34;SOR=1.085	GT:AD:DP:GQ:PL	1/1:0,46:46:99:1240,138,0
2R	21766759	.	G	A	2072.77	.	AC=2;AF=1.00;AN=2;DP=47;ExcessHet=3.0103;FS=0.000;MLEAC=2;MLEAF=1.00;MQ=34.67;QD=32.72;SOR=1.022	GT:AD:DP:GQ:PL	1/1:0,47:47:99:2101,144,0
2R	21766764	.	G	A	2072.77	.	AC=2;AF=1.00;AN=2;DP=46;ExcessHet=3.0103;FS=0.000;MLEAC=2;MLEAF=1.00;MQ=35.03;QD=33.71;SOR=1.085	GT:AD:DP:GQ:PL	1/1:0,46:46:99:2101,144,0
2R	21766774	.	A	G	2120.77	.	AC=2;AF=1.00;AN=2;DP=52;ExcessHet=3.0103;FS=0.000;MLEAC=2;MLEAF=1.00;MQ=36.08;QD=26.24;SOR=0.941	GT:AD:DP:GQ:PL	1/1:0,52:52:99:2149,156,0
2R	21766804	.	A	C	2130.77	.	AC=2;AF=1.00;AN=2;BaseQRankSum=1.797;ClippingRankSum=0.000;DP=50;ExcessHet=3.0103;FS=0.000;MLEAC=2;MLEAF=1.00;MQ=35.52;MQRankSum=-1.178;QD=28.28;ReadPosRankSum=1.741;SOR=0.275	GT:AD:DP:GQ:PL	1/1:1,49:50:99:2159,141,0
2R	21766810	.	T	A	2139.77	.	AC=2;AF=1.00;AN=2;DP=47;ExcessHet=3.0103;FS=0.000;MLEAC=2;MLEAF=1.00;MQ=35.36;QD=24.11;SOR=0.823	GT:AD:DP:GQ:PL	1/1:0,47:47:99:2168,147,0
2R	21766814	.	C	A	1951.77	.	AC=2;AF=1.00;AN=2;DP=44;ExcessHet=3.0103;FS=0.000;MLEAC=2;MLEAF=1.00;MQ=34.75;QD=33.88;SOR=0.990	GT:AD:DP:GQ:PL	1/1:0,44:44:99:1980,132,0
2R	21766890	.	C	T	2798.77	.	AC=2;AF=1.00;AN=2;DP=64;ExcessHet=3.0103;FS=0.000;MLEAC=2;MLEAF=1.00;MQ=35.26;QD=29.62;SOR=1.127	GT:AD:DP:GQ:PL	1/1:0,64:64:99:2827,193,0
2R	21766900	.	G	A	2896.77	.	AC=2;AF=1.00;AN=2;DP=65;ExcessHet=3.0103;FS=0.000;MLEAC=2;MLEAF=1.00;MQ=35.69;QD=31.92;SOR=1.162	GT:AD:DP:GQ:PL	1/1:0,65:65:99:2925,196,0
2R	21766920	.	T	A	2843.77	.	AC=2;AF=1.00;AN=2;DP=63;ExcessHet=3.0103;FS=0.000;MLEAC=2;MLEAF=1.00;MQ=35.68;QD=23.09;SOR=1.092	GT:AD:DP:GQ:PL	1/1:0,63:63:99:2872,205,0
2R	21766954	.	G	T	2837.77	.	AC=2;AF=1.00;AN=2;DP=64;ExcessHet=3.0103;FS=0.000;MLEAC=2;MLEAF=1.00;MQ=34.22;QD=28.20;SOR=0.892	GT:AD:DP:GQ:PL	1/1:0,64:64:99:2866,199,0
2R	21766962	.	C	T	2896.77	.	AC=2;AF=1.00;AN=2;DP=68;ExcessHet=3.0103;FS=0.000;MLEAC=2;MLEAF=1.00;MQ=34.39;QD=26.45;SOR=0.880	GT:AD:DP:GQ:PL	1/1:0,68:68:99:2925,205,0
2R	21767124	.	T	A	2684.77	.	AC=2;AF=1.00;AN=2;DP=62;ExcessHet=3.0103;FS=0.000;MLEAC=2;MLEAF=1.00;MQ=32.46;QD=32.10;SOR=0.725	GT:AD:DP:GQ:PL	1/1:0,61:61:99:2713,184,0
2R	21767128	.	A	C	2813.77	.	AC=2;AF=1.00;AN=2;BaseQRankSum=-1.393;ClippingRankSum=0.000;DP=64;ExcessHet=3.0103;FS=0.000;MLEAC=2;MLEAF=1.00;MQ=32.44;MQRankSum=0.055;QD=28.74;ReadPosRankSum=0.975;SOR=0.263	GT:AD:DP:GQ:PL	1/1:1,63:64:99:2842,154,0
2R	21767131	.	T	G	2783.77	.	AC=2;AF=1.00;AN=2;BaseQRankSum=-1.595;ClippingRankSum=0.000;DP=65;ExcessHet=3.0103;FS=0.000;MLEAC=2;MLEAF=1.00;MQ=32.65;MQRankSum=0.081;QD=27.37;ReadPosRankSum=0.881;SOR=0.277	GT:AD:DP:GQ:PL	1/1:1,64:65:99:2812,151,0
2R	21767252	.	T	A	2121.77	.	AC=2;AF=1.00;AN=2;BaseQRankSum=1.793;ClippingRankSum=0.000;DP=51;ExcessHet=3.0103;FS=0.000;MLEAC=2;MLEAF=1.00;MQ=28.55;MQRankSum=-0.726;QD=35.42;ReadPosRankSum=1.217;SOR=0.470	GT:AD:DP:GQ:PL	1/1:1,49:50:99:2150,108,0
2R	21767257	.	A	G	2121.77	.	AC=2;AF=1.00;AN=2;BaseQRankSum=-0.651;ClippingRankSum=0.000;DP=50;ExcessHet=3.0103;FS=0.000;MLEAC=2;MLEAF=1.00;MQ=28.74;MQRankSum=-0.705;QD=33.07;ReadPosRankSum=1.592;SOR=0.582	GT:AD:DP:GQ:PL	1/1:1,48:49:99:2150,108,0
2R	21767324	.	C	T	1412.77	.	AC=2;AF=1.00;AN=2;DP=53;ExcessHet=3.0103;FS=0.000;MLEAC=2;MLEAF=1.00;MQ=33.24;QD=26.66;SOR=0.981	GT:AD:DP:GQ:PL	1/1:0,53:53:99:1441,159,0
2R	21767356	.	T	G	1548.77	.	AC=2;AF=1.00;AN=2;DP=58;ExcessHet=3.0103;FS=0.000;MLEAC=2;MLEAF=1.00;MQ=34.54;QD=26.70;SOR=0.836	GT:AD:DP:GQ:PL	1/1:0,58:58:99:1577,173,0
2R	21767421	.	G	T	1468.77	.	AC=2;AF=1.00;AN=2;DP=55;ExcessHet=3.0103;FS=0.000;MLEAC=2;MLEAF=1.00;MQ=36.07;QD=26.70;SOR=0.884	GT:AD:DP:GQ:PL	1/1:0,55:55:99:1497,165,0
2R	21767450	.	C	CTAACAGTCTGG	1991.73	.	AC=2;AF=1.00;AN=2;DP=43;ExcessHet=3.0103;FS=0.000;MLEAC=2;MLEAF=1.00;MQ=36.59;QD=34.24;SOR=1.609	GT:AD:DP:GQ:PL	1/1:0,43:43:99:2029,138,0
2R	21767454	.	C	CGAG	2167.73	.	AC=2;AF=1.00;AN=2;DP=40;ExcessHet=3.0103;FS=0.000;MLEAC=2;MLEAF=1.00;MQ=35.48;QD=25.47;SOR=1.151	GT:AD:DP:GQ:PL	1/1:0,40:40:99:2205,147,0
2R	21767455	.	T	TTTAAGCACAATC	2167.73	.	AC=2;AF=1.00;AN=2;DP=38;ExcessHet=3.0103;FS=0.000;MLEAC=2;MLEAF=1.00;MQ=35.28;QD=30.77;SOR=1.179	GT:AD:DP:GQ:PL	1/1:0,38:38:99:2205,147,0
2R	21767472	.	G	A	1880.77	.	AC=2;AF=1.00;AN=2;DP=40;ExcessHet=3.0103;FS=0.000;MLEAC=2;MLEAF=1.00;MQ=35.92;QD=31.10;SOR=0.902	GT:AD:DP:GQ:PL	1/1:0,40:40:99:1909,129,0
2R	21767473	.	T	A	1880.77	.	AC=2;AF=1.00;AN=2;DP=41;ExcessHet=3.0103;FS=0.000;MLEAC=2;MLEAF=1.00;MQ=36.08;QD=28.47;SOR=0.954	GT:AD:DP:GQ:PL	1/1:0,41:41:99:1909,129,0
2R	21767476	.	C	T	1908.77	.	AC=2;AF=1.00;AN=2;DP=43;ExcessHet=3.0103;FS=0.000;MLEAC=2;MLEAF=1.00;MQ=35.98;QD=27.27;SOR=0.836	GT:AD:DP:GQ:PL	1/1:0,43:43:99:1937,132,0
2R	21767488	.	A	C	1657.77	.	AC=2;AF=1.00;AN=2;DP=40;ExcessHet=3.0103;FS=0.000;MLEAC=2;MLEAF=1.00;MQ=36.16;QD=27.92;SOR=0.793	GT:AD:DP:GQ:PL	1/1:0,40:40:99:1686,120,0
2R	21767518	.	A	C	1538.77	.	AC=2;AF=1.00;AN=2;DP=36;ExcessHet=3.0103;FS=0.000;MLEAC=2;MLEAF=1.00;MQ=36.94;QD=29.75;SOR=1.209	GT:AD:DP:GQ:PL	1/1:0,36:36:99:1567,108,0
2R	21767527	.	G	T	1603.77	.	AC=2;AF=1.00;AN=2;DP=35;ExcessHet=3.0103;FS=0.000;MLEAC=2;MLEAF=1.00;MQ=37.42;QD=23.65;SOR=1.148	GT:AD:DP:GQ:PL	1/1:0,35:35:99:1632,111,0
2R	21767535	.	G	A	1726.77	.	AC=2;AF=1.00;AN=2;DP=39;ExcessHet=3.0103;FS=0.000;MLEAC=2;MLEAF=1.00;MQ=37.70;QD=28.29;SOR=1.096	GT:AD:DP:GQ:PL	1/1:0,39:39:99:1755,117,0
2R	21767546	.	C	T	1771.77	.	AC=2;AF=1.00;AN=2;DP=40;ExcessHet=3.0103;FS=0.000;MLEAC=2;MLEAF=1.00;MQ=37.87;QD=29.65;SOR=1.022	GT:AD:DP:GQ:PL	1/1:0,40:40:99:1800,120,0
2R	21767561	.	G	T	1771.77	.	AC=2;AF=1.00;AN=2;DP=40;ExcessHet=3.0103;FS=0.000;MLEAC=2;MLEAF=1.00;MQ=37.59;QD=32.91;SOR=1.151	GT:AD:DP:GQ:PL	1/1:0,40:40:99:1800,120,0
2R	21767565	.	TAAG	T	1844.73	.	AC=2;AF=1.00;AN=2;DP=42;ExcessHet=3.0103;FS=0.000;MLEAC=2;MLEAF=1.00;MQ=37.84;QD=28.39;SOR=1.127	GT:AD:DP:GQ:PL	1/1:0,42:42:99:1882,126,0
2R	21767647	.	T	C	455.77	.	AC=1;AF=0.500;AN=2;BaseQRankSum=-0.778;ClippingRankSum=0.000;DP=49;ExcessHet=3.0103;FS=0.000;MLEAC=1;MLEAF=0.500;MQ=40.79;MQRankSum=-0.450;QD=9.30;ReadPosRankSum=-0.436;SOR=0.776	GT:AD:DP:GQ:PL	0/1:26,23:49:99:484,0,555
2R	21767661	.	G	A	2204.77	.	AC=2;AF=1.00;AN=2;DP=49;ExcessHet=3.0103;FS=0.000;MLEAC=2;MLEAF=1.00;MQ=40.59;QD=24.42;SOR=0.733	GT:AD:DP:GQ:PL	1/1:0,49:49:99:2233,151,0
2R	21767662	.	A	G	2249.77	.	AC=2;AF=1.00;AN=2;DP=49;ExcessHet=3.0103;FS=0.000;MLEAC=2;MLEAF=1.00;MQ=40.59;QD=27.72;SOR=0.733	GT:AD:DP:GQ:PL	1/1:0,49:49:99:2278,154,0
2R	21767678	.	A	G	595.77	.	AC=1;AF=0.500;AN=2;BaseQRankSum=-1.246;ClippingRankSum=0.000;DP=47;ExcessHet=3.0103;FS=1.157;MLEAC=1;MLEAF=0.500;MQ=40.91;MQRankSum=-0.675;QD=12.68;ReadPosRankSum=1.030;SOR=0.700	GT:AD:DP:GQ:PL	0/1:30,17:47:99:624,0,1209
2R	21767683	.	T	A	1180.77	.	AC=1;AF=0.500;AN=2;BaseQRankSum=2.102;ClippingRankSum=0.000;DP=47;ExcessHet=3.0103;FS=1.157;MLEAC=1;MLEAF=0.500;MQ=40.91;MQRankSum=0.698;QD=25.12;ReadPosRankSum=-0.731;SOR=0.739	GT:AD:DP:GQ:PL	0/1:17,30:47:99:1209,0,624
2R	21767695	.	C	A	717.77	.	AC=1;AF=0.500;AN=2;BaseQRankSum=1.159;ClippingRankSum=0.000;DP=51;ExcessHet=3.0103;FS=1.171;MLEAC=1;MLEAF=0.500;MQ=40.84;MQRankSum=0.855;QD=14.95;ReadPosRankSum=-0.186;SOR=0.957	GT:AD:DP:GQ:PL	0/1:16,32:48:99:746,0,415
2R	21767697	.	G	C	2311.77	.	AC=2;AF=1.00;AN=2;DP=51;ExcessHet=3.0103;FS=0.000;MLEAC=2;MLEAF=1.00;MQ=40.84;QD=27.29;SOR=0.813	GT:AD:DP:GQ:PL	1/1:0,51:51:99:2340,157,0
2R	21767700	.	ACCC	A	425.73	.	AC=1;AF=0.500;AN=2;BaseQRankSum=-0.513;ClippingRankSum=0.000;DP=53;ExcessHet=3.0103;FS=0.000;MLEAC=1;MLEAF=0.500;MQ=40.91;MQRankSum=-0.621;QD=8.19;ReadPosRankSum=-0.152;SOR=0.588	GT:AD:DP:GQ:PL	0/1:34,18:52:99:463,0,796
2R	21767701	.	C	A	736.77	.	AC=1;AF=0.500;AN=2;BaseQRankSum=0.888;ClippingRankSum=0.000;DP=52;ExcessHet=3.0103;FS=0.000;MLEAC=1;MLEAF=0.500;MQ=40.91;MQRankSum=0.732;QD=14.45;ReadPosRankSum=0.273;SOR=0.752	GT:AD:DP:GQ:PL	0/1:18,33:51:99:765,0,466
2R	21767702	.	C	A	736.77	.	AC=1;AF=0.500;AN=2;BaseQRankSum=0.273;ClippingRankSum=0.000;DP=52;ExcessHet=3.0103;FS=0.000;MLEAC=1;MLEAF=0.500;MQ=40.91;MQRankSum=0.732;QD=14.45;ReadPosRankSum=0.314;SOR=0.752	GT:AD:DP:GQ:PL	0/1:18,33:51:99:765,0,466
2R	21767703	.	C	A	736.77	.	AC=1;AF=0.500;AN=2;BaseQRankSum=0.449;ClippingRankSum=0.000;DP=53;ExcessHet=3.0103;FS=0.000;MLEAC=1;MLEAF=0.500;MQ=40.91;MQRankSum=0.641;QD=14.17;ReadPosRankSum=0.187;SOR=0.811	GT:AD:DP:GQ:PL	0/1:18,34:52:99:765,0,466
2R	21767706	.	A	AAAT	467.73	.	AC=1;AF=0.500;AN=2;BaseQRankSum=0.609;ClippingRankSum=0.000;DP=54;ExcessHet=3.0103;FS=0.000;MLEAC=1;MLEAF=0.500;MQ=40.89;MQRankSum=-0.514;QD=8.66;ReadPosRankSum=-1.591;SOR=0.628	GT:AD:DP:GQ:PL	0/1:35,19:54:99:505,0,793
2R	21767729	.	G	A	400.77	.	AC=1;AF=0.500;AN=2;BaseQRankSum=-1.301;ClippingRankSum=0.000;DP=50;ExcessHet=3.0103;FS=0.000;MLEAC=1;MLEAF=0.500;MQ=41.54;MQRankSum=-1.219;QD=8.02;ReadPosRankSum=-1.395;SOR=0.811	GT:AD:DP:GQ:PL	0/1:34,16:50:99:429,0,785
2R	21767762	.	T	C	488.77	.	AC=1;AF=0.500;AN=2;BaseQRankSum=-2.886;ClippingRankSum=0.000;DP=45;ExcessHet=3.0103;FS=0.000;MLEAC=1;MLEAF=0.500;MQ=42.14;MQRankSum=-0.695;QD=10.86;ReadPosRankSum=-1.202;SOR=0.527	GT:AD:DP:GQ:PL	0/1:31,14:45:99:517,0,1282
2R	21767767	.	T	G	488.77	.	AC=1;AF=0.500;AN=2;BaseQRankSum=-1.446;ClippingRankSum=0.000;DP=47;ExcessHet=3.0103;FS=0.000;MLEAC=1;MLEAF=0.500;MQ=42.22;MQRankSum=-0.591;QD=10.40;ReadPosRankSum=-1.313;SOR=0.693	GT:AD:DP:GQ:PL	0/1:32,15:47:99:517,0,1282
2R	21767812	.	A	G	371.77	.	AC=1;AF=0.500;AN=2;BaseQRankSum=-1.410;ClippingRankSum=0.000;DP=49;ExcessHet=3.0103;FS=1.141;MLEAC=1;MLEAF=0.500;MQ=43.02;MQRankSum=0.115;QD=7.59;ReadPosRankSum=-0.519;SOR=0.941	GT:AD:DP:GQ:PL	0/1:31,18:49:99:400,0,696
2R	21767823	.	A	C	473.77	.	AC=1;AF=0.500;AN=2;BaseQRankSum=-0.396;ClippingRankSum=0.000;DP=52;ExcessHet=3.0103;FS=0.000;MLEAC=1;MLEAF=0.500;MQ=43.07;MQRankSum=0.420;QD=9.11;ReadPosRankSum=-0.934;SOR=0.839	GT:AD:DP:GQ:PL	0/1:31,21:52:99:502,0,706
2R	21767921	.	G	A	1650.77	.	AC=2;AF=1.00;AN=2;DP=60;ExcessHet=3.0103;FS=0.000;MLEAC=2;MLEAF=1.00;MQ=43.25;QD=27.51;SOR=1.255	GT:AD:DP:GQ:PL	1/1:0,60:60:99:1679,180,0
2R	21768012	.	G	A	1900.77	.	AC=2;AF=1.00;AN=2;DP=70;ExcessHet=3.0103;FS=0.000;MLEAC=2;MLEAF=1.00;MQ=43.79;QD=27.15;SOR=0.750	GT:AD:DP:GQ:PL	1/1:0,70:70:99:1929,209,0
2R	21768050	.	T	C	1917.77	.	AC=2;AF=1.00;AN=2;DP=71;ExcessHet=3.0103;FS=0.000;MLEAC=2;MLEAF=1.00;MQ=43.72;QD=27.01;SOR=0.721	GT:AD:DP:GQ:PL	1/1:0,71:71:99:1946,212,0
2R	21768084	.	A	T	2199.77	.	AC=2;AF=1.00;AN=2;DP=81;ExcessHet=3.0103;FS=0.000;MLEAC=2;MLEAF=1.00;MQ=43.75;QD=27.50;SOR=0.968	GT:AD:DP:GQ:PL	1/1:0,80:80:99:2228,239,0
2R	21768095	.	T	A	3477.77	.	AC=2;AF=1.00;AN=2;DP=78;ExcessHet=3.0103;FS=0.000;MLEAC=2;MLEAF=1.00;MQ=43.67;QD=33.93;SOR=1.040	GT:AD:DP:GQ:PL	1/1:0,78:78:99:3506,238,0
2R	21768103	.	T	A	3523.77	.	AC=2;AF=1.00;AN=2;DP=78;ExcessHet=3.0103;FS=0.000;MLEAC=2;MLEAF=1.00;MQ=43.64;QD=33.32;SOR=1.108	GT:AD:DP:GQ:PL	1/1:0,78:78:99:3552,238,0
2R	21768107	.	A	C	3613.77	.	AC=2;AF=1.00;AN=2;DP=79;ExcessHet=3.0103;FS=0.000;MLEAC=2;MLEAF=1.00;MQ=43.57;QD=29.94;SOR=1.281	GT:AD:DP:GQ:PL	1/1:0,79:79:99:3642,244,0
2R	21768110	.	G	GTTT	3497.73	.	AC=2;AF=1.00;AN=2;DP=78;ExcessHet=3.0103;FS=0.000;MLEAC=2;MLEAF=1.00;MQ=43.56;QD=32.46;SOR=1.249	GT:AD:DP:GQ:PL	1/1:0,78:78:99:3535,241,0
2R	21768115	.	A	T	3430.77	.	AC=2;AF=1.00;AN=2;DP=77;ExcessHet=3.0103;FS=0.000;MLEAC=2;MLEAF=1.00;MQ=43.64;QD=28.20;SOR=1.223	GT:AD:DP:GQ:PL	1/1:0,77:77:99:3459,235,0
2R	21768126	.	C	T	2045.77	.	AC=2;AF=1.00;AN=2;DP=74;ExcessHet=3.0103;FS=0.000;MLEAC=2;MLEAF=1.00;MQ=43.67;QD=27.65;SOR=1.134	GT:AD:DP:GQ:PL	1/1:0,74:74:99:2074,222,0
2R	21768138	.	A	G	1757.77	.	AC=2;AF=1.00;AN=2;DP=66;ExcessHet=3.0103;FS=0.000;MLEAC=2;MLEAF=1.00;MQ=43.61;QD=26.63;SOR=1.112	GT:AD:DP:GQ:PL	1/1:0,66:66:99:1786,198,0
2R	21768157	.	A	G	1726.77	.	AC=2;AF=1.00;AN=2;DP=66;ExcessHet=3.0103;FS=0.000;MLEAC=2;MLEAF=1.00;MQ=43.71;QD=26.16;SOR=1.196	GT:AD:DP:GQ:PL	1/1:0,66:66:99:1755,197,0
2R	21768288	.	G	A	2079.77	.	AC=2;AF=1.00;AN=2;DP=76;ExcessHet=3.0103;FS=0.000;MLEAC=2;MLEAF=1.00;MQ=43.48;QD=27.37;SOR=0.859	GT:AD:DP:GQ:PL	1/1:0,76:76:99:2108,228,0
2R	21768314	.	A	C	2024.77	.	AC=2;AF=1.00;AN=2;DP=74;ExcessHet=3.0103;FS=0.000;MLEAC=2;MLEAF=1.00;MQ=43.31;QD=27.36;SOR=1.061	GT:AD:DP:GQ:PL	1/1:0,74:74:99:2053,222,0
2R	21768347	.	C	T	1826.77	.	AC=2;AF=1.00;AN=2;DP=69;ExcessHet=3.0103;FS=0.000;MLEAC=2;MLEAF=1.00;MQ=43.17;QD=27.27;SOR=1.230	GT:AD:DP:GQ:PL	1/1:0,67:67:99:1855,201,0
2R	21768383	.	T	G	3059.77	.	AC=2;AF=1.00;AN=2;DP=68;ExcessHet=3.0103;FS=0.000;MLEAC=2;MLEAF=1.00;MQ=43.25;QD=32.12;SOR=1.179	GT:AD:DP:GQ:PL	1/1:0,68:68:99:3088,208,0
2R	21768392	.	A	T	3076.77	.	AC=2;AF=1.00;AN=2;DP=69;ExcessHet=3.0103;FS=0.000;MLEAC=2;MLEAF=1.00;MQ=43.26;QD=25.01;SOR=1.131	GT:AD:DP:GQ:PL	1/1:0,69:69:99:3105,208,0
2R	21768395	.	T	TA	3067.73	.	AC=2;AF=1.00;AN=2;DP=69;ExcessHet=3.0103;FS=0.000;MLEAC=2;MLEAF=1.00;MQ=43.26;QD=29.11;SOR=1.131	GT:AD:DP:GQ:PL	1/1:0,69:69:99:3105,208,0
2R	21768396	.	TAGC	T	3067.73	.	AC=2;AF=1.00;AN=2;DP=68;ExcessHet=3.0103;FS=0.000;MLEAC=2;MLEAF=1.00;MQ=43.25;QD=32.91;SOR=1.098	GT:AD:DP:GQ:PL	1/1:0,68:68:99:3105,208,0
2R	21768503	.	A	T	1462.77	.	AC=2;AF=1.00;AN=2;DP=54;ExcessHet=3.0103;FS=0.000;MLEAC=2;MLEAF=1.00;MQ=43.85;QD=27.09;SOR=0.767	GT:AD:DP:GQ:PL	1/1:0,54:54:99:1491,162,0
2R	21768546	.	G	C	2508.77	.	AC=2;AF=1.00;AN=2;DP=59;ExcessHet=3.0103;FS=0.000;MLEAC=2;MLEAF=1.00;MQ=43.90;QD=30.77;SOR=0.877	GT:AD:DP:GQ:PL	1/1:0,57:57:99:2537,175,0
2R	21768547	.	T	C	2508.77	.	AC=2;AF=1.00;AN=2;DP=60;ExcessHet=3.0103;FS=0.000;MLEAC=2;MLEAF=1.00;MQ=43.90;QD=32.06;SOR=0.836	GT:AD:DP:GQ:PL	1/1:0,58:58:99:2537,175,0
2R	21768573	.	A	G	1698.77	.	AC=2;AF=1.00;AN=2;DP=66;ExcessHet=3.0103;FS=0.000;MLEAC=2;MLEAF=1.00;MQ=43.91;QD=26.96;SOR=0.790	GT:AD:DP:GQ:PL	1/1:0,63:63:99:1727,188,0
2R	21768855	.	G	GAA	1964.73	.	AC=2;AF=1.00;AN=2;DP=69;ExcessHet=3.0103;FS=0.000;MLEAC=2;MLEAF=1.00;MQ=43.91;QD=31.69;SOR=0.693	GT:AD:DP:GQ:PL	1/1:0,62:62:99:2002,186,0
2R	21768886	.	G	C	3174.77	.	AC=2;AF=1.00;AN=2;DP=71;ExcessHet=3.0103;FS=0.000;MLEAC=2;MLEAF=1.00;MQ=43.92;QD=36.14;SOR=0.811	GT:AD:DP:GQ:PL	1/1:0,70:70:99:3203,217,0
2R	21768889	.	C	A	3217.77	.	AC=2;AF=1.00;AN=2;DP=72;ExcessHet=3.0103;FS=0.000;MLEAC=2;MLEAF=1.00;MQ=43.92;QD=25.81;SOR=0.904	GT:AD:DP:GQ:PL	1/1:0,71:71:99:3246,220,0
2R	21768894	.	G	C	3093.77	.	AC=2;AF=1.00;AN=2;DP=70;ExcessHet=3.0103;FS=0.000;MLEAC=2;MLEAF=1.00;MQ=43.92;QD=27.32;SOR=0.980	GT:AD:DP:GQ:PL	1/1:0,69:69:99:3122,211,0
2R	21768981	.	G	A	368.77	.	AC=1;AF=0.500;AN=2;BaseQRankSum=2.340;ClippingRankSum=0.000;DP=63;ExcessHet=3.0103;FS=10.189;MLEAC=1;MLEAF=0.500;MQ=44.00;MQRankSum=0.000;QD=5.85;ReadPosRankSum=-0.255;SOR=0.312	GT:AD:DP:GQ:PL	0/1:42,21:63:99:397,0,1683
2R	21768987	.	T	G	1642.77	.	AC=1;AF=0.500;AN=2;BaseQRankSum=-4.645;ClippingRankSum=0.000;DP=64;ExcessHet=3.0103;FS=12.739;MLEAC=1;MLEAF=0.500;MQ=44.00;MQRankSum=0.000;QD=26.08;ReadPosRankSum=0.108;SOR=2.000	GT:AD:DP:GQ:PL	0/1:22,41:63:99:1671,0,834
2R	21768989	.	G	A	1642.77	.	AC=1;AF=0.500;AN=2;BaseQRankSum=-2.849;ClippingRankSum=0.000;DP=66;ExcessHet=3.0103;FS=15.202;MLEAC=1;MLEAF=0.500;MQ=44.00;MQRankSum=0.000;QD=25.27;ReadPosRankSum=0.233;SOR=2.045	GT:AD:DP:GQ:PL	0/1:23,42:65:99:1671,0,834
2R	21769016	.	C	T	449.77	.	AC=1;AF=0.500;AN=2;BaseQRankSum=1.320;ClippingRankSum=0.000;DP=62;ExcessHet=3.0103;FS=11.405;MLEAC=1;MLEAF=0.500;MQ=44.00;MQRankSum=0.000;QD=7.25;ReadPosRankSum=0.101;SOR=0.765	GT:AD:DP:GQ:PL	0/1:38,24:62:99:478,0,845
2R	21769047	.	C	T	557.77	.	AC=1;AF=0.500;AN=2;BaseQRankSum=3.064;ClippingRankSum=0.000;DP=62;ExcessHet=3.0103;FS=16.499;MLEAC=1;MLEAF=0.500;MQ=44.18;MQRankSum=1.171;QD=9.00;ReadPosRankSum=-0.085;SOR=1.687	GT:AD:DP:GQ:PL	0/1:35,27:62:99:586,0,781
2R	21769094	.	A	G	559.77	.	AC=1;AF=0.500;AN=2;BaseQRankSum=-5.522;ClippingRankSum=0.000;DP=69;ExcessHet=3.0103;FS=2.017;MLEAC=1;MLEAF=0.500;MQ=44.13;MQRankSum=1.432;QD=8.11;ReadPosRankSum=0.953;SOR=1.044	GT:AD:DP:GQ:PL	0/1:38,31:69:99:588,0,868
2R	21769108	.	ATT	A	3112.73	.	AC=2;AF=1.00;AN=2;DP=73;ExcessHet=3.0103;FS=0.000;MLEAC=2;MLEAF=1.00;MQ=44.13;QD=29.22;SOR=1.011	GT:AD:DP:GQ:PL	1/1:0,70:70:99:3150,216,0
2R	21769123	.	T	C	3178.77	.	AC=2;AF=1.00;AN=2;DP=73;ExcessHet=3.0103;FS=0.000;MLEAC=2;MLEAF=1.00;MQ=44.13;QD=28.24;SOR=0.898	GT:AD:DP:GQ:PL	1/1:0,73:73:99:3207,222,0
2R	21769313	.	T	C	1729.77	.	AC=2;AF=1.00;AN=2;DP=64;ExcessHet=3.0103;FS=0.000;MLEAC=2;MLEAF=1.00;MQ=43.74;QD=27.03;SOR=0.693	GT:AD:DP:GQ:PL	1/1:0,64:64:99:1758,192,0
2R	21769688	.	T	C	1230.77	.	AC=2;AF=1.00;AN=2;DP=30;ExcessHet=3.0103;FS=0.000;MLEAC=2;MLEAF=1.00;MQ=41.79;QD=27.66;SOR=2.621	GT:AD:DP:GQ:PL	1/1:0,30:30:89:1259,89,0
2R	21769700	.	A	T	1141.77	.	AC=2;AF=1.00;AN=2;DP=26;ExcessHet=3.0103;FS=0.000;MLEAC=2;MLEAF=1.00;MQ=41.44;QD=32.93;SOR=2.303	GT:AD:DP:GQ:PL	1/1:0,26:26:78:1170,78,0
2R	21769703	.	C	T	1141.77	.	AC=2;AF=1.00;AN=2;DP=25;ExcessHet=3.0103;FS=0.000;MLEAC=2;MLEAF=1.00;MQ=41.33;QD=26.17;SOR=2.215	GT:AD:DP:GQ:PL	1/1:0,25:25:78:1170,78,0
2R	21769756	.	T	A	691.77	.	AC=2;AF=1.00;AN=2;DP=14;ExcessHet=3.0103;FS=0.000;MLEAC=2;MLEAF=1.00;MQ=39.11;QD=30.16;SOR=2.303	GT:AD:DP:GQ:PL	1/1:0,14:14:48:720,48,0
2R	21769779	.	A	ATTGATCCCAAAATTCATATTCCTGAGTCCAAAGAGCCAATACTACCAAAGATTCCTGAGACGGATCATTTGATAAATGAAGAAGATTTGATCGCTAAACCACAATCACCCAAAATTCACATACCCGGGGTAAAAATTATTAAAAAAATCATAAAAGCTTAATATATTAGTAAAATT	1119.73	.	AC=2;AF=1.00;AN=2;DP=8;ExcessHet=3.0103;FS=0.000;MLEAC=2;MLEAF=1.00;MQ=39.96;QD=32.80;SOR=1.863	GT:AD:DP:GQ:PL	1/1:0,8:8:82:1157,82,0
2R	21769784	.	T	TTTTCAGGCACCGAAGATAATTGAA	851.73	.	AC=2;AF=1.00;AN=2;DP=14;ExcessHet=3.0103;FS=0.000;MLEAC=2;MLEAF=1.00;MQ=39.18;QD=31.38;SOR=2.985	GT:AD:DP:GQ:PL	1/1:0,14:14:65:889,65,0
2R	21769911	.	T	A	1064.77	.	AC=2;AF=1.00;AN=2;DP=25;ExcessHet=3.0103;FS=0.000;MLEAC=2;MLEAF=1.00;MQ=41.98;QD=28.69;SOR=2.215	GT:AD:DP:GQ:PL	1/1:0,25:25:75:1093,75,0
2R	21769920	.	AAAC	A	1251.73	.	AC=2;AF=1.00;AN=2;DP=27;ExcessHet=3.0103;FS=0.000;MLEAC=2;MLEAF=1.00;MQ=40.88;QD=32.54;SOR=2.387	GT:AD:DP:GQ:PL	1/1:0,27:27:87:1289,87,0
2R	21769924	.	T	TCG	1222.73	.	AC=2;AF=1.00;AN=2;DP=28;ExcessHet=3.0103;FS=0.000;MLEAC=2;MLEAF=1.00;MQ=40.34;QD=33.67;SOR=2.147	GT:AD:DP:GQ:PL	1/1:0,28:28:84:1260,84,0
2R	21769929	.	A	C	1276.77	.	AC=2;AF=1.00;AN=2;DP=28;ExcessHet=3.0103;FS=0.000;MLEAC=2;MLEAF=1.00;MQ=40.92;QD=29.38;SOR=2.147	GT:AD:DP:GQ:PL	1/1:0,28:28:87:1305,87,0
2R	21769931	.	G	T	1321.77	.	AC=2;AF=1.00;AN=2;DP=29;ExcessHet=3.0103;FS=0.000;MLEAC=2;MLEAF=1.00;MQ=41.03;QD=23.52;SOR=2.226	GT:AD:DP:GQ:PL	1/1:0,29:29:90:1350,90,0
2R	21769949	.	TA	T	1357.73	.	AC=2;AF=1.00;AN=2;DP=31;ExcessHet=3.0103;FS=0.000;MLEAC=2;MLEAF=1.00;MQ=40.64;QD=31.52;SOR=1.839	GT:AD:DP:GQ:PL	1/1:0,31:31:93:1395,93,0
2R	21769986	.	T	C	1790.77	.	AC=2;AF=1.00;AN=2;DP=47;ExcessHet=3.0103;FS=0.000;MLEAC=2;MLEAF=1.00;MQ=40.57;QD=29.94;SOR=1.378	GT:AD:DP:GQ:PL	1/1:0,47:47:99:1819,141,0
2R	21770233	.	C	T	1640.77	.	AC=2;AF=1.00;AN=2;DP=63;ExcessHet=3.0103;FS=0.000;MLEAC=2;MLEAF=1.00;MQ=43.79;QD=26.04;SOR=0.859	GT:AD:DP:GQ:PL	1/1:0,63:63:99:1669,188,0
2R	21770242	.	CT	C	1474.73	.	AC=2;AF=1.00;AN=2;DP=62;ExcessHet=3.0103;FS=0.000;MLEAC=2;MLEAF=1.00;MQ=43.79;QD=24.58;SOR=0.831	GT:AD:DP:GQ:PL	1/1:0,60:60:99:1512,180,0
2R	21770765	.	A	T	2593.77	.	AC=2;AF=1.00;AN=2;DP=70;ExcessHet=3.0103;FS=0.000;MLEAC=2;MLEAF=1.00;MQ=44.00;QD=29.70;SOR=1.011	GT:AD:DP:GQ:PL	1/1:0,70:70:99:2622,210,0
2R	21770776	.	A	C	941.77	.	AC=1;AF=0.500;AN=2;BaseQRankSum=-0.707;ClippingRankSum=0.000;DP=73;ExcessHet=3.0103;FS=0.923;MLEAC=1;MLEAF=0.500;MQ=44.00;MQRankSum=0.000;QD=12.90;ReadPosRankSum=1.251;SOR=0.515	GT:AD:DP:GQ:PL	0/1:29,44:73:99:970,0,577
2R	21770821	.	C	A	2977.77	.	AC=2;AF=1.00;AN=2;DP=68;ExcessHet=3.0103;FS=0.000;MLEAC=2;MLEAF=1.00;MQ=43.97;QD=24.75;SOR=0.949	GT:AD:DP:GQ:PL	1/1:0,68:68:99:3006,208,0
2R	21770841	.	T	C	3051.77	.	AC=2;AF=1.00;AN=2;DP=68;ExcessHet=3.0103;FS=0.000;MLEAC=2;MLEAF=1.00;MQ=43.97;QD=27.28;SOR=0.880	GT:AD:DP:GQ:PL	1/1:0,68:68:99:3080,208,0
2R	21770849	.	A	T	2998.77	.	AC=2;AF=1.00;AN=2;DP=67;ExcessHet=3.0103;FS=0.000;MLEAC=2;MLEAF=1.00;MQ=43.97;QD=28.26;SOR=0.990	GT:AD:DP:GQ:PL	1/1:0,67:67:99:3027,205,0
2R	21771053	.	T	C	1321.77	.	AC=2;AF=1.00;AN=2;DP=52;ExcessHet=3.0103;FS=0.000;MLEAC=2;MLEAF=1.00;MQ=44.00;QD=25.42;SOR=1.480	GT:AD:DP:GQ:PL	1/1:0,52:52:99:1350,154,0
2R	21771135	.	A	G	922.77	.	AC=1;AF=0.500;AN=2;BaseQRankSum=-2.027;ClippingRankSum=0.000;DP=61;ExcessHet=3.0103;FS=8.176;MLEAC=1;MLEAF=0.500;MQ=43.97;MQRankSum=-0.585;QD=15.13;ReadPosRankSum=-0.635;SOR=0.859	GT:AD:DP:GQ:PL	0/1:17,44:61:99:951,0,296
2R	21771146	.	T	C	1030.77	.	AC=1;AF=0.500;AN=2;BaseQRankSum=-0.863;ClippingRankSum=0.000;DP=63;ExcessHet=3.0103;FS=12.873;MLEAC=1;MLEAF=0.500;MQ=43.97;MQRankSum=-0.597;QD=16.36;ReadPosRankSum=-0.010;SOR=1.060	GT:AD:DP:GQ:PL	0/1:18,45:63:99:1059,0,293
2R	21771419	.	C	G	328.77	.	AC=1;AF=0.500;AN=2;BaseQRankSum=-0.306;ClippingRankSum=0.000;DP=54;ExcessHet=3.0103;FS=0.000;MLEAC=1;MLEAF=0.500;MQ=44.00;MQRankSum=0.000;QD=6.09;ReadPosRankSum=0.554;SOR=0.628	GT:AD:DP:GQ:PL	0/1:35,19:54:99:357,0,779
2R	21771477	.	A	G	1294.77	.	AC=2;AF=1.00;AN=2;DP=50;ExcessHet=3.0103;FS=0.000;MLEAC=2;MLEAF=1.00;MQ=44.00;QD=25.90;SOR=0.773	GT:AD:DP:GQ:PL	1/1:0,50:50:99:1323,149,0
2R	21771488	.	A	T	701.77	.	AC=1;AF=0.500;AN=2;BaseQRankSum=-3.194;ClippingRankSum=0.000;DP=48;ExcessHet=3.0103;FS=0.000;MLEAC=1;MLEAF=0.500;MQ=44.00;MQRankSum=0.000;QD=14.62;ReadPosRankSum=0.469;SOR=0.634	GT:AD:DP:GQ:PL	0/1:15,33:48:99:730,0,291
2R	21771606	.	TGCGAAAGC	T	385.73	.	AC=1;AF=0.500;AN=2;BaseQRankSum=-0.181;ClippingRankSum=0.000;DP=54;ExcessHet=3.0103;FS=0.000;MLEAC=1;MLEAF=0.500;MQ=43.95;MQRankSum=0.606;QD=7.14;ReadPosRankSum=0.678;SOR=0.880	GT:AD:DP:GQ:PL	0/1:41,13:54:99:423,0,2580
2R	21771870	.	A	G	587.77	.	AC=1;AF=0.500;AN=2;BaseQRankSum=-1.109;ClippingRankSum=0.000;DP=46;ExcessHet=3.0103;FS=14.801;MLEAC=1;MLEAF=0.500;MQ=43.96;MQRankSum=1.292;QD=12.78;ReadPosRankSum=-0.306;SOR=1.153	GT:AD:DP:GQ:PL	0/1:18,28:46:99:616,0,368
2R	21772042	.	C	G	552.77	.	AC=1;AF=0.500;AN=2;BaseQRankSum=2.339;ClippingRankSum=0.000;DP=41;ExcessHet=3.0103;FS=0.000;MLEAC=1;MLEAF=0.500;MQ=44.27;MQRankSum=-1.200;QD=13.48;ReadPosRankSum=1.137;SOR=0.555	GT:AD:DP:GQ:PL	0/1:16,25:41:99:581,0,574
2R	21772044	.	G	GT	246.73	.	AC=1;AF=0.500;AN=2;BaseQRankSum=-1.599;ClippingRankSum=0.000;DP=41;ExcessHet=3.0103;FS=0.000;MLEAC=1;MLEAF=0.500;MQ=44.22;MQRankSum=-1.212;QD=6.33;ReadPosRankSum=-1.287;SOR=0.818	GT:AD:DP:GQ:PL	0/1:24,15:39:99:284,0,970
2R	21772136	.	A	G	756.77	.	AC=1;AF=0.500;AN=2;BaseQRankSum=-2.152;ClippingRankSum=0.000;DP=53;ExcessHet=3.0103;FS=1.116;MLEAC=1;MLEAF=0.500;MQ=44.00;MQRankSum=0.000;QD=14.28;ReadPosRankSum=0.768;SOR=0.579	GT:AD:DP:GQ:PL	0/1:18,35:53:99:785,0,334
2R	21772209	.	C	G	385.77	.	AC=1;AF=0.500;AN=2;BaseQRankSum=-1.702;ClippingRankSum=0.000;DP=51;ExcessHet=3.0103;FS=1.064;MLEAC=1;MLEAF=0.500;MQ=44.00;MQRankSum=0.000;QD=7.56;ReadPosRankSum=1.235;SOR=0.542	GT:AD:DP:GQ:PL	0/1:30,21:51:99:414,0,649
2R	21772276	.	A	C	570.77	.	AC=1;AF=0.500;AN=2;BaseQRankSum=-0.982;ClippingRankSum=0.000;DP=54;ExcessHet=3.0103;FS=0.000;MLEAC=1;MLEAF=0.500;MQ=44.00;MQRankSum=0.000;QD=10.77;ReadPosRankSum=-0.633;SOR=0.622	GT:AD:DP:GQ:PL	0/1:25,28:53:99:599,0,541
2R	21772321	.	G	C	575.77	.	AC=1;AF=0.500;AN=2;BaseQRankSum=-0.588;ClippingRankSum=0.000;DP=64;ExcessHet=3.0103;FS=0.000;MLEAC=1;MLEAF=0.500;MQ=43.44;MQRankSum=-0.176;QD=9.00;ReadPosRankSum=1.398;SOR=0.722	GT:AD:DP:GQ:PL	0/1:34,30:64:99:604,0,694
2R	21772448	.	G	C	686.77	.	AC=1;AF=0.500;AN=2;BaseQRankSum=1.946;ClippingRankSum=0.000;DP=68;ExcessHet=3.0103;FS=0.000;MLEAC=1;MLEAF=0.500;MQ=43.93;MQRankSum=0.021;QD=10.25;ReadPosRankSum=0.593;SOR=0.641	GT:AD:DP:GQ:PL	0/1:34,33:67:99:715,0,699
2R	21772525	.	C	A	589.77	.	AC=1;AF=0.500;AN=2;BaseQRankSum=0.351;ClippingRankSum=0.000;DP=56;ExcessHet=3.0103;FS=0.995;MLEAC=1;MLEAF=0.500;MQ=44.00;MQRankSum=0.000;QD=10.53;ReadPosRankSum=0.579;SOR=0.560	GT:AD:DP:GQ:PL	0/1:27,29:56:99:618,0,576
2R	21772536	.	G	C	608.77	.	AC=1;AF=0.500;AN=2;BaseQRankSum=-1.715;ClippingRankSum=0.000;DP=58;ExcessHet=3.0103;FS=0.999;MLEAC=1;MLEAF=0.500;MQ=44.00;MQRankSum=0.000;QD=10.50;ReadPosRankSum=-0.140;SOR=0.541	GT:AD:DP:GQ:PL	0/1:27,31:58:99:637,0,571
2R	21772596	.	G	C	1621.77	.	AC=2;AF=1.00;AN=2;DP=61;ExcessHet=3.0103;FS=0.000;MLEAC=2;MLEAF=1.00;MQ=44.00;QD=26.59;SOR=1.292	GT:AD:DP:GQ:PL	1/1:0,61:61:99:1650,182,0
2R	21772655	.	A	G	1017.77	.	AC=1;AF=0.500;AN=2;BaseQRankSum=0.562;ClippingRankSum=0.000;DP=56;ExcessHet=3.0103;FS=0.000;MLEAC=1;MLEAF=0.500;MQ=44.00;MQRankSum=0.000;QD=18.17;ReadPosRankSum=0.369;SOR=0.727	GT:AD:DP:GQ:PL	0/1:29,27:56:99:1046,0,1086
2R	21772664	.	T	C	1149.77	.	AC=1;AF=0.500;AN=2;BaseQRankSum=-3.371;ClippingRankSum=0.000;DP=55;ExcessHet=3.0103;FS=0.000;MLEAC=1;MLEAF=0.500;MQ=44.00;MQRankSum=0.000;QD=20.90;ReadPosRankSum=-1.197;SOR=0.718	GT:AD:DP:GQ:PL	0/1:26,29:55:99:1178,0,1034
2R	21772666	.	A	C	1149.77	.	AC=1;AF=0.500;AN=2;BaseQRankSum=-3.429;ClippingRankSum=0.000;DP=57;ExcessHet=3.0103;FS=0.000;MLEAC=1;MLEAF=0.500;MQ=44.00;MQRankSum=0.000;QD=20.17;ReadPosRankSum=-1.271;SOR=0.725	GT:AD:DP:GQ:PL	0/1:27,30:57:99:1178,0,1034
2R	21772667	.	T	A	1149.77	.	AC=1;AF=0.500;AN=2;BaseQRankSum=-3.147;ClippingRankSum=0.000;DP=57;ExcessHet=3.0103;FS=0.000;MLEAC=1;MLEAF=0.500;MQ=44.00;MQRankSum=0.000;QD=20.17;ReadPosRankSum=-1.255;SOR=0.725	GT:AD:DP:GQ:PL	0/1:27,30:57:99:1178,0,1034
2R	21772714	.	C	T	1398.77	.	AC=2;AF=1.00;AN=2;BaseQRankSum=1.849;ClippingRankSum=0.000;DP=53;ExcessHet=3.0103;FS=0.000;MLEAC=2;MLEAF=1.00;MQ=44.00;MQRankSum=0.000;QD=26.39;ReadPosRankSum=-0.548;SOR=0.223	GT:AD:DP:GQ:PL	1/1:1,52:53:99:1427,149,0
2R	21772957	.	G	GA	218.73	.	AC=1;AF=0.500;AN=2;BaseQRankSum=-0.111;ClippingRankSum=0.000;DP=63;ExcessHet=3.0103;FS=4.203;MLEAC=1;MLEAF=0.500;MQ=44.00;MQRankSum=0.000;QD=3.59;ReadPosRankSum=-0.023;SOR=0.272	GT:AD:DP:GQ:PL	0/1:42,19:61:99:256,0,777
2R	21772988	.	C	T	248.77	.	AC=1;AF=0.500;AN=2;BaseQRankSum=1.024;ClippingRankSum=0.000;DP=64;ExcessHet=3.0103;FS=2.493;MLEAC=1;MLEAF=0.500;MQ=43.97;MQRankSum=0.000;QD=3.95;ReadPosRankSum=0.169;SOR=0.335	GT:AD:DP:GQ:PL	0/1:45,18:63:99:277,0,1061
2R	21773128	.	T	C	428.77	.	AC=1;AF=0.500;AN=2;BaseQRankSum=-1.093;ClippingRankSum=0.000;DP=70;ExcessHet=3.0103;FS=4.283;MLEAC=1;MLEAF=0.500;MQ=44.00;MQRankSum=0.000;QD=6.13;ReadPosRankSum=-0.457;SOR=1.508	GT:AD:DP:GQ:PL	0/1:55,15:70:99:457,0,2249
2R	21773132	.	A	G	428.77	.	AC=1;AF=0.500;AN=2;BaseQRankSum=-1.059;ClippingRankSum=0.000;DP=70;ExcessHet=3.0103;FS=4.283;MLEAC=1;MLEAF=0.500;MQ=44.00;MQRankSum=0.000;QD=6.13;ReadPosRankSum=-0.368;SOR=1.508	GT:AD:DP:GQ:PL	0/1:55,15:70:99:457,0,2251
2R	21773196	.	T	C	88.77	.	AC=1;AF=0.500;AN=2;BaseQRankSum=-4.488;ClippingRankSum=0.000;DP=72;ExcessHet=3.0103;FS=1.176;MLEAC=1;MLEAF=0.500;MQ=43.08;MQRankSum=-2.563;QD=1.23;ReadPosRankSum=0.212;SOR=0.489	GT:AD:DP:GQ:PL	0/1:59,13:72:99:117,0,1434
2R	21773252	.	T	C	509.77	.	AC=1;AF=0.500;AN=2;BaseQRankSum=-0.869;ClippingRankSum=0.000;DP=69;ExcessHet=3.0103;FS=2.381;MLEAC=1;MLEAF=0.500;MQ=42.02;MQRankSum=-2.308;QD=7.39;ReadPosRankSum=0.181;SOR=0.405	GT:AD:DP:GQ:PL	0/1:52,17:69:99:538,0,2116
2R	21773254	.	C	T	509.77	.	AC=1;AF=0.500;AN=2;BaseQRankSum=1.587;ClippingRankSum=0.000;DP=70;ExcessHet=3.0103;FS=3.786;MLEAC=1;MLEAF=0.500;MQ=41.82;MQRankSum=-2.643;QD=7.28;ReadPosRankSum=-0.188;SOR=0.340	GT:AD:DP:GQ:PL	0/1:52,18:70:99:538,0,2116
2R	21773284	.	T	C	499.77	.	AC=1;AF=0.500;AN=2;BaseQRankSum=-0.673;ClippingRankSum=0.000;DP=59;ExcessHet=3.0103;FS=13.815;MLEAC=1;MLEAF=0.500;MQ=40.82;MQRankSum=-3.489;QD=8.47;ReadPosRankSum=-0.102;SOR=1.474	GT:AD:DP:GQ:PL	0/1:43,16:59:99:528,0,1759
2R	21773291	.	C	A	600.77	.	AC=1;AF=0.500;AN=2;BaseQRankSum=2.864;ClippingRankSum=0.000;DP=58;ExcessHet=3.0103;FS=13.506;MLEAC=1;MLEAF=0.500;MQ=40.30;MQRankSum=-3.264;QD=10.36;ReadPosRankSum=0.000;SOR=1.481	GT:AD:DP:GQ:PL	0/1:42,16:58:99:629,0,1709
2R	21773295	.	G	A	597.77	.	AC=1;AF=0.500;AN=2;BaseQRankSum=5.369;ClippingRankSum=0.000;DP=60;ExcessHet=3.0103;FS=12.804;MLEAC=1;MLEAF=0.500;MQ=40.43;MQRankSum=-2.883;QD=9.96;ReadPosRankSum=-0.909;SOR=1.347	GT:AD:DP:GQ:PL	0/1:42,18:60:99:626,0,1731
2R	21773301	.	C	T	600.77	.	AC=1;AF=0.500;AN=2;BaseQRankSum=0.698;ClippingRankSum=0.000;DP=60;ExcessHet=3.0103;FS=13.349;MLEAC=1;MLEAF=0.500;MQ=40.54;MQRankSum=-3.054;QD=10.01;ReadPosRankSum=-0.365;SOR=1.329	GT:AD:DP:GQ:PL	0/1:42,18:60:99:629,0,1689
2R	21773479	.	A	G	850.77	.	AC=2;AF=1.00;AN=2;DP=33;ExcessHet=3.0103;FS=0.000;MLEAC=2;MLEAF=1.00;MQ=33.04;QD=25.78;SOR=2.235	GT:AD:DP:GQ:PL	1/1:0,33:33:99:879,99,0
2R	21773587	.	T	C	598.77	.	AC=2;AF=1.00;AN=2;DP=24;ExcessHet=3.0103;FS=0.000;MLEAC=2;MLEAF=1.00;MQ=33.19;QD=24.95;SOR=6.439	GT:AD:DP:GQ:PL	1/1:0,24:24:72:627,72,0
2R	21773617	.	A	T	952.77	.	AC=2;AF=1.00;AN=2;DP=22;ExcessHet=3.0103;FS=0.000;MLEAC=2;MLEAF=1.00;MQ=32.81;QD=27.82;SOR=3.912	GT:AD:DP:GQ:PL	1/1:0,22:22:69:981,69,0
2R	21773618	.	A	C	952.77	.	AC=2;AF=1.00;AN=2;DP=23;ExcessHet=3.0103;FS=0.000;MLEAC=2;MLEAF=1.00;MQ=32.39;QD=27.46;SOR=3.352	GT:AD:DP:GQ:PL	1/1:0,23:23:69:981,69,0
2R	21773669	.	A	G	566.77	.	AC=2;AF=1.00;AN=2;DP=22;ExcessHet=3.0103;FS=0.000;MLEAC=2;MLEAF=1.00;MQ=31.89;QD=25.76;SOR=2.303	GT:AD:DP:GQ:PL	1/1:0,22:22:66:595,66,0
2R	21773723	.	C	T	181.77	.	AC=1;AF=0.500;AN=2;BaseQRankSum=2.041;ClippingRankSum=0.000;DP=19;ExcessHet=3.0103;FS=0.000;MLEAC=1;MLEAF=0.500;MQ=29.53;MQRankSum=-0.946;QD=9.57;ReadPosRankSum=-0.941;SOR=0.859	GT:AD:DP:GQ:PL	0/1:9,10:19:99:210,0,183
2R	21773931	.	A	G	610.77	.	AC=2;AF=1.00;AN=2;DP=24;ExcessHet=3.0103;FS=0.000;MLEAC=2;MLEAF=1.00;MQ=33.30;QD=25.45;SOR=1.802	GT:AD:DP:GQ:PL	1/1:0,24:24:72:639,72,0
2R	21773949	.	A	G	259.77	.	AC=1;AF=0.500;AN=2;BaseQRankSum=-1.456;ClippingRankSum=0.000;DP=30;ExcessHet=3.0103;FS=0.000;MLEAC=1;MLEAF=0.500;MQ=33.25;MQRankSum=-1.600;QD=8.66;ReadPosRankSum=0.640;SOR=0.754	GT:AD:DP:GQ:PL	0/1:16,14:30:99:288,0,368
2R	21774785	.	TTA	T	1189.73	.	AC=1;AF=0.500;AN=2;BaseQRankSum=-0.982;ClippingRankSum=0.000;DP=59;ExcessHet=3.0103;FS=0.000;MLEAC=1;MLEAF=0.500;MQ=42.79;MQRankSum=-0.777;QD=20.87;ReadPosRankSum=-0.489;SOR=0.683	GT:AD:DP:GQ:PL	0/1:17,40:57:99:1227,0,440
2R	21774897	.	A	C	926.77	.	AC=1;AF=0.500;AN=2;BaseQRankSum=-3.533;ClippingRankSum=0.000;DP=55;ExcessHet=3.0103;FS=1.240;MLEAC=1;MLEAF=0.500;MQ=43.56;MQRankSum=-0.508;QD=16.85;ReadPosRankSum=0.397;SOR=0.427	GT:AD:DP:GQ:PL	0/1:13,42:55:99:955,0,204
2R	21774951	.	T	A	808.77	.	AC=1;AF=0.500;AN=2;BaseQRankSum=-1.205;ClippingRankSum=0.000;DP=45;ExcessHet=3.0103;FS=0.000;MLEAC=1;MLEAF=0.500;MQ=43.47;MQRankSum=-0.120;QD=17.97;ReadPosRankSum=-0.247;SOR=0.723	GT:AD:DP:GQ:PL	0/1:9,36:45:99:837,0,123
2R	21775618	.	CAAA	C	540.73	.	AC=1;AF=0.500;AN=2;BaseQRankSum=-1.037;ClippingRankSum=0.000;DP=51;ExcessHet=3.0103;FS=1.172;MLEAC=1;MLEAF=0.500;MQ=44.00;MQRankSum=0.000;QD=10.81;ReadPosRankSum=1.160;SOR=0.976	GT:AD:DP:GQ:PL	0/1:33,17:50:99:578,0,1166
2R	21775873	.	G	A	865.77	.	AC=1;AF=0.500;AN=2;BaseQRankSum=3.295;ClippingRankSum=0.000;DP=50;ExcessHet=3.0103;FS=6.716;MLEAC=1;MLEAF=0.500;MQ=44.00;MQRankSum=0.000;QD=17.32;ReadPosRankSum=1.048;SOR=1.265	GT:AD:DP:GQ:PL	0/1:14,36:50:99:894,0,232
2R	21775923	.	T	TG	1082.73	.	AC=1;AF=0.500;AN=2;BaseQRankSum=1.450;ClippingRankSum=0.000;DP=53;ExcessHet=3.0103;FS=0.000;MLEAC=1;MLEAF=0.500;MQ=44.00;MQRankSum=0.000;QD=20.82;ReadPosRankSum=1.465;SOR=0.813	GT:AD:DP:GQ:PL	0/1:15,37:52:99:1120,0,311
2R	21775969	.	G	A	1127.77	.	AC=1;AF=0.500;AN=2;BaseQRankSum=2.265;ClippingRankSum=0.000;DP=68;ExcessHet=3.0103;FS=2.297;MLEAC=1;MLEAF=0.500;MQ=44.16;MQRankSum=0.655;QD=16.58;ReadPosRankSum=-2.160;SOR=0.942	GT:AD:DP:GQ:PL	0/1:19,49:68:99:1156,0,308
2R	21775987	.	G	C	288.77	.	AC=1;AF=0.500;AN=2;BaseQRankSum=0.881;ClippingRankSum=0.000;DP=66;ExcessHet=3.0103;FS=5.499;MLEAC=1;MLEAF=0.500;MQ=44.17;MQRankSum=-0.633;QD=4.44;ReadPosRankSum=2.132;SOR=0.969	GT:AD:DP:GQ:PL	0/1:45,20:65:99:317,0,955
2R	21776195	.	C	G	3043.77	.	AC=2;AF=1.00;AN=2;DP=70;ExcessHet=3.0103;FS=0.000;MLEAC=2;MLEAF=1.00;MQ=43.97;QD=26.01;SOR=0.874	GT:AD:DP:GQ:PL	1/1:0,70:70:99:3072,211,0
2R	21776215	.	G	A	3294.77	.	AC=2;AF=1.00;AN=2;DP=78;ExcessHet=3.0103;FS=0.000;MLEAC=2;MLEAF=1.00;MQ=43.97;QD=32.36;SOR=0.855	GT:AD:DP:GQ:PL	1/1:0,78:78:99:3323,238,0
2R	21776260	.	A	G	3438.77	.	AC=2;AF=1.00;AN=2;DP=78;ExcessHet=3.0103;FS=0.000;MLEAC=2;MLEAF=1.00;MQ=43.88;QD=28.26;SOR=1.040	GT:AD:DP:GQ:PL	1/1:0,78:78:99:3467,238,0
2R	21776268	.	A	T	3382.77	.	AC=2;AF=1.00;AN=2;DP=74;ExcessHet=3.0103;FS=0.000;MLEAC=2;MLEAF=1.00;MQ=43.88;QD=30.67;SOR=0.864	GT:AD:DP:GQ:PL	1/1:0,74:74:99:3411,232,0
2R	21776289	.	A	T	3268.77	.	AC=2;AF=1.00;AN=2;DP=74;ExcessHet=3.0103;FS=0.000;MLEAC=2;MLEAF=1.00;MQ=43.88;QD=33.33;SOR=0.864	GT:AD:DP:GQ:PL	1/1:0,74:74:99:3297,229,0
2R	21776611	.	A	G	1863.77	.	AC=2;AF=1.00;AN=2;DP=72;ExcessHet=3.0103;FS=0.000;MLEAC=2;MLEAF=1.00;MQ=44.00;QD=25.89;SOR=0.869	GT:AD:DP:GQ:PL	1/1:0,72:72:99:1892,215,0
2R	21776885	.	T	C	1887.77	.	AC=2;AF=1.00;AN=2;DP=53;ExcessHet=3.0103;FS=0.000;MLEAC=2;MLEAF=1.00;MQ=43.93;QD=27.09;SOR=0.808	GT:AD:DP:GQ:PL	1/1:0,53:53:99:1916,157,0
2R	21776897	.	A	G	795.77	.	AC=1;AF=0.500;AN=2;BaseQRankSum=0.808;ClippingRankSum=0.000;DP=52;ExcessHet=3.0103;FS=14.162;MLEAC=1;MLEAF=0.500;MQ=43.92;MQRankSum=-0.922;QD=15.30;ReadPosRankSum=1.895;SOR=1.160	GT:AD:DP:GQ:PL	0/1:16,36:52:99:824,0,272
2R	21776921	.	G	GT	504.74	.	AC=2;AF=1.00;AN=2;BaseQRankSum=-0.894;ClippingRankSum=0.000;DP=47;ExcessHet=3.0103;FS=0.000;MLEAC=2;MLEAF=1.00;MQ=43.92;MQRankSum=0.000;QD=14.02;ReadPosRankSum=0.649;SOR=0.407	GT:AD:DP:GQ:PL	1/1:4,32:36:30:542,30,0
2R	21777003	.	C	T	1725.77	.	AC=2;AF=1.00;AN=2;DP=40;ExcessHet=3.0103;FS=0.000;MLEAC=2;MLEAF=1.00;MQ=44.15;QD=30.29;SOR=1.387	GT:AD:DP:GQ:PL	1/1:0,39:39:99:1754,117,0
2R	21777004	.	A	G	1752.77	.	AC=2;AF=1.00;AN=2;DP=40;ExcessHet=3.0103;FS=0.000;MLEAC=2;MLEAF=1.00;MQ=44.15;QD=23.47;SOR=1.387	GT:AD:DP:GQ:PL	1/1:0,39:39:99:1781,120,0
2R	21777015	.	T	G	1693.77	.	AC=2;AF=1.00;AN=2;DP=40;ExcessHet=3.0103;FS=0.000;MLEAC=2;MLEAF=1.00;MQ=44.15;QD=27.78;SOR=1.387	GT:AD:DP:GQ:PL	1/1:0,39:39:99:1722,120,0
2R	21777195	.	C	CATTT	483.73	.	AC=1;AF=0.500;AN=2;BaseQRankSum=0.693;ClippingRankSum=0.000;DP=49;ExcessHet=3.0103;FS=1.248;MLEAC=1;MLEAF=0.500;MQ=43.91;MQRankSum=1.125;QD=10.08;ReadPosRankSum=-0.261;SOR=1.022	GT:AD:DP:GQ:PL	0/1:34,14:48:99:521,0,1371
2R	21777199	.	T	C	531.77	.	AC=1;AF=0.500;AN=2;BaseQRankSum=-0.670;ClippingRankSum=0.000;DP=50;ExcessHet=3.0103;FS=0.000;MLEAC=1;MLEAF=0.500;MQ=43.92;MQRankSum=1.776;QD=10.64;ReadPosRankSum=-0.863;SOR=0.693	GT:AD:DP:GQ:PL	0/1:34,16:50:99:560,0,1410
2R	21777208	.	G	A	534.77	.	AC=1;AF=0.500;AN=2;BaseQRankSum=0.034;ClippingRankSum=0.000;DP=49;ExcessHet=3.0103;FS=0.000;MLEAC=1;MLEAF=0.500;MQ=43.91;MQRankSum=1.789;QD=10.91;ReadPosRankSum=-0.544;SOR=0.631	GT:AD:DP:GQ:PL	0/1:33,16:49:99:563,0,1380
2R	21777213	.	C	CACACAA	1254.73	.	AC=1;AF=0.500;AN=2;BaseQRankSum=2.062;ClippingRankSum=0.000;DP=50;ExcessHet=3.0103;FS=0.000;MLEAC=1;MLEAF=0.500;MQ=44.31;MQRankSum=-1.140;QD=26.14;ReadPosRankSum=0.427;SOR=0.836	GT:AD:DP:GQ:PL	0/1:16,32:48:99:1292,0,564
2R	21777465	.	AACTCGGCTGTGGTTCTGAGACCTTTAACTTG	A	1367.73	.	AC=1;AF=0.500;AN=2;BaseQRankSum=-0.018;ClippingRankSum=0.000;DP=58;ExcessHet=3.0103;FS=10.200;MLEAC=1;MLEAF=0.500;MQ=42.78;MQRankSum=-3.870;QD=24.42;ReadPosRankSum=-1.550;SOR=0.455	GT:AD:DP:GQ:PL	0/1:21,35:56:99:1405,0,1035
2R	21777501	.	A	AT	1461.73	.	AC=1;AF=0.500;AN=2;BaseQRankSum=-0.882;ClippingRankSum=0.000;DP=58;ExcessHet=3.0103;FS=9.995;MLEAC=1;MLEAF=0.500;MQ=42.78;MQRankSum=-3.882;QD=25.20;ReadPosRankSum=-1.282;SOR=0.339	GT:AD:DP:GQ:PL	0/1:22,36:58:99:1499,0,1027
2R	21777509	.	A	G	1523.77	.	AC=1;AF=0.500;AN=2;BaseQRankSum=1.022;ClippingRankSum=0.000;DP=61;ExcessHet=3.0103;FS=9.767;MLEAC=1;MLEAF=0.500;MQ=42.84;MQRankSum=-3.698;QD=24.98;ReadPosRankSum=-3.083;SOR=0.241	GT:AD:DP:GQ:PL	0/1:22,39:61:99:1552,0,986
2R	21777523	.	T	C	799.77	.	AC=1;AF=0.500;AN=2;BaseQRankSum=-2.503;ClippingRankSum=0.000;DP=55;ExcessHet=3.0103;FS=10.888;MLEAC=1;MLEAF=0.500;MQ=42.71;MQRankSum=-3.641;QD=14.54;ReadPosRankSum=-3.544;SOR=0.114	GT:AD:DP:GQ:PL	0/1:19,36:55:99:828,0,349
2R	21777535	.	C	A	803.77	.	AC=1;AF=0.500;AN=2;BaseQRankSum=0.435;ClippingRankSum=0.000;DP=57;ExcessHet=3.0103;FS=10.365;MLEAC=1;MLEAF=0.500;MQ=42.75;MQRankSum=-3.804;QD=14.10;ReadPosRankSum=-2.411;SOR=0.117	GT:AD:DP:GQ:PL	0/1:21,36:57:99:832,0,397
2R	21777634	.	C	T	1027.77	.	AC=1;AF=0.500;AN=2;BaseQRankSum=2.258;ClippingRankSum=0.000;DP=69;ExcessHet=3.0103;FS=0.000;MLEAC=1;MLEAF=0.500;MQ=43.86;MQRankSum=-1.398;QD=15.11;ReadPosRankSum=1.170;SOR=0.612	GT:AD:DP:GQ:PL	0/1:22,46:68:99:1056,0,412
2R	21777645	.	T	C	889.77	.	AC=1;AF=0.500;AN=2;BaseQRankSum=-3.043;ClippingRankSum=0.000;DP=65;ExcessHet=3.0103;FS=1.026;MLEAC=1;MLEAF=0.500;MQ=43.85;MQRankSum=-1.484;QD=14.12;ReadPosRankSum=1.020;SOR=0.897	GT:AD:DP:GQ:PL	0/1:22,41:63:99:918,0,439
2R	21777657	.	C	T	848.77	.	AC=1;AF=0.500;AN=2;BaseQRankSum=2.285;ClippingRankSum=0.000;DP=61;ExcessHet=3.0103;FS=1.053;MLEAC=1;MLEAF=0.500;MQ=43.81;MQRankSum=-1.620;QD=14.15;ReadPosRankSum=-0.696;SOR=0.917	GT:AD:DP:GQ:PL	0/1:20,40:60:99:877,0,331
2R	21777752	.	A	G	383.77	.	AC=1;AF=0.500;AN=2;BaseQRankSum=-1.737;ClippingRankSum=0.000;DP=68;ExcessHet=3.0103;FS=7.099;MLEAC=1;MLEAF=0.500;MQ=43.86;MQRankSum=1.647;QD=5.81;ReadPosRankSum=-2.475;SOR=1.609	GT:AD:DP:GQ:PL	0/1:44,22:66:99:412,0,1012
2R	21777814	.	C	A	1496.77	.	AC=2;AF=1.00;AN=2;DP=55;ExcessHet=3.0103;FS=0.000;MLEAC=2;MLEAF=1.00;MQ=43.86;QD=27.21;SOR=1.487	GT:AD:DP:GQ:PL	1/1:0,55:55:99:1525,165,0
2R	21777859	.	CA	C	835.73	.	AC=2;AF=1.00;AN=2;BaseQRankSum=0.322;ClippingRankSum=0.000;DP=54;ExcessHet=3.0103;FS=8.814;MLEAC=2;MLEAF=1.00;MQ=43.93;MQRankSum=0.000;QD=18.17;ReadPosRankSum=1.374;SOR=1.288	GT:AD:DP:GQ:PL	1/1:2,44:46:94:873,94,0
2R	21777968	.	T	C	1242.77	.	AC=2;AF=1.00;AN=2;DP=45;ExcessHet=3.0103;FS=0.000;MLEAC=2;MLEAF=1.00;MQ=43.96;QD=27.62;SOR=1.038	GT:AD:DP:GQ:PL	1/1:0,45:45:99:1271,135,0
2R	21777997	.	G	A	778.77	.	AC=1;AF=0.500;AN=2;BaseQRankSum=-0.291;ClippingRankSum=0.000;DP=48;ExcessHet=3.0103;FS=6.770;MLEAC=1;MLEAF=0.500;MQ=43.96;MQRankSum=1.688;QD=16.22;ReadPosRankSum=0.246;SOR=0.954	GT:AD:DP:GQ:PL	0/1:13,35:48:99:807,0,207
2R	21778001	.	G	A	1780.77	.	AC=2;AF=1.00;AN=2;DP=45;ExcessHet=3.0103;FS=0.000;MLEAC=2;MLEAF=1.00;MQ=43.96;QD=31.44;SOR=0.829	GT:AD:DP:GQ:PL	1/1:0,45:45:99:1809,141,0
2R	21778049	.	G	A	663.77	.	AC=1;AF=0.500;AN=2;BaseQRankSum=1.145;ClippingRankSum=0.000;DP=46;ExcessHet=3.0103;FS=0.000;MLEAC=1;MLEAF=0.500;MQ=43.87;MQRankSum=2.453;QD=14.43;ReadPosRankSum=-1.806;SOR=0.826	GT:AD:DP:GQ:PL	0/1:16,30:46:99:692,0,306
2R	21778224	.	T	C	214.77	.	AC=1;AF=0.500;AN=2;BaseQRankSum=0.229;ClippingRankSum=0.000;DP=53;ExcessHet=3.0103;FS=0.000;MLEAC=1;MLEAF=0.500;MQ=43.87;MQRankSum=-2.922;QD=4.05;ReadPosRankSum=-1.082;SOR=0.699	GT:AD:DP:GQ:PL	0/1:39,14:53:99:243,0,923
2R	21778294	.	CAATT	C	250.73	.	AC=1;AF=0.500;AN=2;BaseQRankSum=1.774;ClippingRankSum=0.000;DP=55;ExcessHet=3.0103;FS=3.110;MLEAC=1;MLEAF=0.500;MQ=43.69;MQRankSum=-2.104;QD=4.64;ReadPosRankSum=0.871;SOR=1.341	GT:AD:DP:GQ:PL	0/1:44,10:54:99:288,0,2042
2R	21778455	.	AGCTCTGGTC	A	490.73	.	AC=1;AF=0.500;AN=2;BaseQRankSum=-1.041;ClippingRankSum=0.000;DP=49;ExcessHet=3.0103;FS=2.694;MLEAC=1;MLEAF=0.500;MQ=43.54;MQRankSum=-5.582;QD=10.01;ReadPosRankSum=-0.380;SOR=0.574	GT:AD:DP:GQ:PL	0/1:34,15:49:99:528,0,1382
2R	21778465	.	G	GAAA	496.73	.	AC=1;AF=0.500;AN=2;BaseQRankSum=0.626;ClippingRankSum=0.000;DP=46;ExcessHet=3.0103;FS=2.695;MLEAC=1;MLEAF=0.500;MQ=43.51;MQRankSum=-5.374;QD=10.80;ReadPosRankSum=-2.228;SOR=0.593	GT:AD:DP:GQ:PL	0/1:31,15:46:99:534,0,1296
2R	21778467	.	GCT	G	493.73	.	AC=1;AF=0.500;AN=2;BaseQRankSum=0.073;ClippingRankSum=0.000;DP=48;ExcessHet=3.0103;FS=2.652;MLEAC=1;MLEAF=0.500;MQ=43.53;MQRankSum=-5.514;QD=10.29;SOR=0.603	GT:AD:DP:GQ:PL	0/1:33,15:48:99:531,0,1337
2R	21778484	.	C	A	595.77	.	AC=1;AF=0.500;AN=2;BaseQRankSum=0.747;ClippingRankSum=0.000;DP=55;ExcessHet=3.0103;FS=1.105;MLEAC=1;MLEAF=0.500;MQ=43.59;MQRankSum=-5.469;QD=10.83;ReadPosRankSum=-1.913;SOR=0.719	GT:AD:DP:GQ:PL	0/1:38,17:55:99:624,0,1529
2R	21778491	.	T	G	592.77	.	AC=1;AF=0.500;AN=2;BaseQRankSum=-1.645;ClippingRankSum=0.000;DP=55;ExcessHet=3.0103;FS=4.077;MLEAC=1;MLEAF=0.500;MQ=43.59;MQRankSum=-5.469;QD=10.78;ReadPosRankSum=-2.287;SOR=0.940	GT:AD:DP:GQ:PL	0/1:38,17:55:99:621,0,1584
2R	21778492	.	TAAA	T	594.73	.	AC=1;AF=0.500;AN=2;BaseQRankSum=1.282;ClippingRankSum=0.000;DP=56;ExcessHet=3.0103;FS=2.504;MLEAC=1;MLEAF=0.500;MQ=43.60;MQRankSum=-5.530;QD=10.62;ReadPosRankSum=-2.296;SOR=0.969	GT:AD:DP:GQ:PL	0/1:39,17:56:99:632,0,1668
2R	21778496	.	GAT	G	678.73	.	AC=1;AF=0.500;AN=2;BaseQRankSum=-0.515;ClippingRankSum=0.000;DP=59;ExcessHet=3.0103;FS=5.738;MLEAC=1;MLEAF=0.500;MQ=43.62;MQRankSum=-5.480;QD=11.50;ReadPosRankSum=-2.361;SOR=1.057	GT:AD:DP:GQ:PL	0/1:41,18:59:99:716,0,1662
2R	21778501	.	G	A	711.77	.	AC=1;AF=0.500;AN=2;BaseQRankSum=1.508;ClippingRankSum=0.000;DP=60;ExcessHet=3.0103;FS=10.016;MLEAC=1;MLEAF=0.500;MQ=43.62;MQRankSum=-5.325;QD=11.86;ReadPosRankSum=-2.068;SOR=1.532	GT:AD:DP:GQ:PL	0/1:41,19:60:99:740,0,1685
2R	21778511	.	T	A	693.77	.	AC=1;AF=0.500;AN=2;BaseQRankSum=2.045;ClippingRankSum=0.000;DP=63;ExcessHet=3.0103;FS=5.423;MLEAC=1;MLEAF=0.500;MQ=43.64;MQRankSum=-5.103;QD=11.01;ReadPosRankSum=-1.384;SOR=1.136	GT:AD:DP:GQ:PL	0/1:42,21:63:99:722,0,1685
2R	21778520	.	ATGTT	A	549.73	.	AC=1;AF=0.500;AN=2;BaseQRankSum=1.521;ClippingRankSum=0.000;DP=62;ExcessHet=3.0103;FS=6.141;MLEAC=1;MLEAF=0.500;MQ=43.64;MQRankSum=-4.275;QD=9.64;ReadPosRankSum=-0.969;SOR=1.739	GT:AD:DP:GQ:PL	0/1:40,17:57:99:587,0,1629
2R	21778543	.	A	ATGTG	1356.73	.	AC=1;AF=0.500;AN=2;BaseQRankSum=0.010;ClippingRankSum=0.000;DP=54;ExcessHet=3.0103;FS=0.000;MLEAC=1;MLEAF=0.500;MQ=44.18;MQRankSum=3.547;QD=25.60;ReadPosRankSum=-0.163;SOR=0.569	GT:AD:DP:GQ:PL	0/1:18,35:53:99:1394,0,618
2R	21779028	.	T	G	1520.77	.	AC=2;AF=1.00;AN=2;DP=57;ExcessHet=3.0103;FS=0.000;MLEAC=2;MLEAF=1.00;MQ=44.00;QD=27.16;SOR=0.841	GT:AD:DP:GQ:PL	1/1:0,56:56:99:1549,168,0
2R	21779227	.	A	G	659.77	.	AC=1;AF=0.500;AN=2;BaseQRankSum=-2.052;ClippingRankSum=0.000;DP=55;ExcessHet=3.0103;FS=0.000;MLEAC=1;MLEAF=0.500;MQ=44.00;MQRankSum=0.000;QD=12.00;ReadPosRankSum=0.453;SOR=0.616	GT:AD:DP:GQ:PL	0/1:23,32:55:99:688,0,470
2R	21779280	.	C	T	277.77	.	AC=1;AF=0.500;AN=2;BaseQRankSum=0.113;ClippingRankSum=0.000;DP=49;ExcessHet=3.0103;FS=2.659;MLEAC=1;MLEAF=0.500;MQ=44.00;MQRankSum=0.000;QD=5.79;ReadPosRankSum=0.256;SOR=1.244	GT:AD:DP:GQ:PL	0/1:32,16:48:99:306,0,713
2R	21779322	.	T	C	801.77	.	AC=1;AF=0.500;AN=2;BaseQRankSum=-1.051;ClippingRankSum=0.000;DP=56;ExcessHet=3.0103;FS=2.466;MLEAC=1;MLEAF=0.500;MQ=44.00;MQRankSum=0.000;QD=14.58;ReadPosRankSum=-0.360;SOR=0.411	GT:AD:DP:GQ:PL	0/1:17,38:55:99:830,0,322
2R	21779430	.	AT	A	2752.73	.	AC=2;AF=1.00;AN=2;DP=63;ExcessHet=3.0103;FS=0.000;MLEAC=2;MLEAF=1.00;MQ=44.00;QD=33.13;SOR=0.693	GT:AD:DP:GQ:PL	1/1:0,62:62:99:2790,187,0
2R	21779434	.	T	C	2761.77	.	AC=2;AF=1.00;AN=2;DP=62;ExcessHet=3.0103;FS=0.000;MLEAC=2;MLEAF=1.00;MQ=44.00;QD=34.20;SOR=0.693	GT:AD:DP:GQ:PL	1/1:0,62:62:99:2790,187,0
2R	21779442	.	C	G	2986.77	.	AC=2;AF=1.00;AN=2;DP=64;ExcessHet=3.0103;FS=0.000;MLEAC=2;MLEAF=1.00;MQ=44.00;QD=33.70;SOR=0.693	GT:AD:DP:GQ:PL	1/1:0,64:64:99:3015,202,0
2R	21779455	.	T	A	2851.77	.	AC=2;AF=1.00;AN=2;DP=62;ExcessHet=3.0103;FS=0.000;MLEAC=2;MLEAF=1.00;MQ=44.00;QD=25.06;SOR=0.899	GT:AD:DP:GQ:PL	1/1:0,62:62:99:2880,193,0
2R	21779463	.	T	C	2941.77	.	AC=2;AF=1.00;AN=2;DP=63;ExcessHet=3.0103;FS=0.000;MLEAC=2;MLEAF=1.00;MQ=44.00;QD=27.98;SOR=0.859	GT:AD:DP:GQ:PL	1/1:0,63:63:99:2970,199,0
2R	21779480	.	T	TA	3103.73	.	AC=2;AF=1.00;AN=2;DP=69;ExcessHet=3.0103;FS=0.000;MLEAC=2;MLEAF=1.00;MQ=43.97;QD=27.17;SOR=1.054	GT:AD:DP:GQ:PL	1/1:0,69:69:99:3141,211,0
2R	21779482	.	T	A	3112.77	.	AC=2;AF=1.00;AN=2;DP=69;ExcessHet=3.0103;FS=0.000;MLEAC=2;MLEAF=1.00;MQ=43.97;QD=32.87;SOR=1.131	GT:AD:DP:GQ:PL	1/1:0,69:69:99:3141,211,0
2R	21779539	.	A	AT	732.73	.	AC=1;AF=0.500;AN=2;BaseQRankSum=1.708;ClippingRankSum=0.000;DP=66;ExcessHet=3.0103;FS=2.167;MLEAC=1;MLEAF=0.500;MQ=43.97;MQRankSum=0.739;QD=11.10;ReadPosRankSum=-0.845;SOR=0.456	GT:AD:DP:GQ:PL	0/1:44,22:66:99:770,0,1769
2R	21779540	.	C	T	741.77	.	AC=1;AF=0.500;AN=2;BaseQRankSum=1.256;ClippingRankSum=0.000;DP=66;ExcessHet=3.0103;FS=2.167;MLEAC=1;MLEAF=0.500;MQ=43.97;MQRankSum=0.739;QD=11.24;ReadPosRankSum=-0.845;SOR=0.456	GT:AD:DP:GQ:PL	0/1:44,22:66:99:770,0,1769
2R	21779686	.	A	G	195.77	.	AC=1;AF=0.500;AN=2;BaseQRankSum=-0.319;ClippingRankSum=0.000;DP=57;ExcessHet=3.0103;FS=6.274;MLEAC=1;MLEAF=0.500;MQ=43.84;MQRankSum=0.881;QD=3.43;ReadPosRankSum=0.526;SOR=0.924	GT:AD:DP:GQ:PL	0/1:42,15:57:99:224,0,972
2R	21779769	.	T	C	1551.77	.	AC=2;AF=1.00;AN=2;DP=58;ExcessHet=3.0103;FS=0.000;MLEAC=2;MLEAF=1.00;MQ=43.97;QD=26.75;SOR=0.836	GT:AD:DP:GQ:PL	1/1:0,58:58:99:1580,173,0
2R	21779871	.	AT	A	439.73	.	AC=1;AF=0.500;AN=2;BaseQRankSum=0.253;ClippingRankSum=0.000;DP=47;ExcessHet=3.0103;FS=12.239;MLEAC=1;MLEAF=0.500;MQ=43.96;MQRankSum=1.367;QD=10.73;ReadPosRankSum=-1.079;SOR=1.263	GT:AD:DP:GQ:PL	0/1:15,26:41:99:477,0,227
2R	21779913	.	G	A	2103.77	.	AC=2;AF=1.00;AN=2;DP=49;ExcessHet=3.0103;FS=0.000;MLEAC=2;MLEAF=1.00;MQ=43.96;QD=34.39;SOR=1.007	GT:AD:DP:GQ:PL	1/1:0,49:49:99:2132,147,0
2R	21779915	.	T	G	2103.77	.	AC=2;AF=1.00;AN=2;DP=48;ExcessHet=3.0103;FS=0.000;MLEAC=2;MLEAF=1.00;MQ=43.96;QD=34.01;SOR=1.067	GT:AD:DP:GQ:PL	1/1:0,48:48:99:2132,147,0
2R	21779969	.	C	T	829.77	.	AC=1;AF=0.500;AN=2;BaseQRankSum=0.744;ClippingRankSum=0.000;DP=55;ExcessHet=3.0103;FS=1.049;MLEAC=1;MLEAF=0.500;MQ=44.00;MQRankSum=0.000;QD=15.09;ReadPosRankSum=-0.204;SOR=0.973	GT:AD:DP:GQ:PL	0/1:31,24:55:99:858,0,1217
2R	21779979	.	G	A	834.77	.	AC=1;AF=0.500;AN=2;BaseQRankSum=2.278;ClippingRankSum=0.000;DP=57;ExcessHet=3.0103;FS=3.633;MLEAC=1;MLEAF=0.500;MQ=44.00;MQRankSum=0.000;QD=14.65;ReadPosRankSum=0.648;SOR=1.189	GT:AD:DP:GQ:PL	0/1:33,24:57:99:863,0,1219
2R	21780114	.	C	T	2835.77	.	AC=2;AF=1.00;AN=2;DP=66;ExcessHet=3.0103;FS=0.000;MLEAC=2;MLEAF=1.00;MQ=44.14;QD=26.60;SOR=0.854	GT:AD:DP:GQ:PL	1/1:0,65:65:99:2864,196,0
2R	21780116	.	G	A	2835.77	.	AC=2;AF=1.00;AN=2;DP=63;ExcessHet=3.0103;FS=0.000;MLEAC=2;MLEAF=1.00;MQ=44.15;QD=33.23;SOR=0.899	GT:AD:DP:GQ:PL	1/1:0,62:62:99:2864,196,0
2R	21780128	.	GA	G	1367.73	.	AC=2;AF=1.00;AN=2;DP=66;ExcessHet=3.0103;FS=0.000;MLEAC=2;MLEAF=1.00;MQ=44.14;QD=21.71;SOR=1.092	GT:AD:DP:GQ:PL	1/1:0,63:63:99:1405,188,0
2R	21780410	.	G	T	363.77	.	AC=1;AF=0.500;AN=2;BaseQRankSum=0.372;ClippingRankSum=0.000;DP=57;ExcessHet=3.0103;FS=2.396;MLEAC=1;MLEAF=0.500;MQ=43.95;MQRankSum=-1.254;QD=6.50;ReadPosRankSum=-1.259;SOR=0.365	GT:AD:DP:GQ:PL	0/1:35,21:56:99:392,0,749
2R	21780471	.	G	A	1792.77	.	AC=2;AF=1.00;AN=2;DP=65;ExcessHet=3.0103;FS=0.000;MLEAC=2;MLEAF=1.00;MQ=43.87;QD=27.58;SOR=0.925	GT:AD:DP:GQ:PL	1/1:0,65:65:99:1821,195,0
2R	21780706	.	C	T	606.77	.	AC=1;AF=0.500;AN=2;BaseQRankSum=2.509;ClippingRankSum=0.000;DP=57;ExcessHet=3.0103;FS=0.000;MLEAC=1;MLEAF=0.500;MQ=43.32;MQRankSum=-6.243;QD=10.65;ReadPosRankSum=-0.034;SOR=0.650	GT:AD:DP:GQ:PL	0/1:39,18:57:99:635,0,1625
2R	21780708	.	T	G	606.77	.	AC=1;AF=0.500;AN=2;BaseQRankSum=-0.035;ClippingRankSum=0.000;DP=58;ExcessHet=3.0103;FS=0.000;MLEAC=1;MLEAF=0.500;MQ=43.33;MQRankSum=-6.308;QD=10.46;ReadPosRankSum=0.017;SOR=0.610	GT:AD:DP:GQ:PL	0/1:40,18:58:99:635,0,1625
2R	21780710	.	A	C	606.77	.	AC=1;AF=0.500;AN=2;BaseQRankSum=-1.857;ClippingRankSum=0.000;DP=57;ExcessHet=3.0103;FS=0.000;MLEAC=1;MLEAF=0.500;MQ=43.32;MQRankSum=-6.243;QD=10.65;ReadPosRankSum=-0.129;SOR=0.650	GT:AD:DP:GQ:PL	0/1:39,18:57:99:635,0,1625
2R	21780718	.	AATG	A	600.73	.	AC=1;AF=0.500;AN=2;BaseQRankSum=0.407;ClippingRankSum=0.000;DP=54;ExcessHet=3.0103;FS=0.000;MLEAC=1;MLEAF=0.500;MQ=43.28;MQRankSum=-6.589;QD=11.12;ReadPosRankSum=0.329;SOR=0.598	GT:AD:DP:GQ:PL	0/1:38,16:54:99:638,0,1583
2R	21780722	.	T	TCACCGAAGAAA	606.73	.	AC=1;AF=0.500;AN=2;BaseQRankSum=1.302;ClippingRankSum=0.000;DP=53;ExcessHet=3.0103;FS=0.000;MLEAC=1;MLEAF=0.500;MQ=43.26;MQRankSum=-6.520;QD=11.45;ReadPosRankSum=0.233;SOR=0.551	GT:AD:DP:GQ:PL	0/1:37,16:53:99:644,0,1499
2R	21780727	.	TTA	T	317.73	.	AC=1;AF=0.500;AN=2;BaseQRankSum=0.131;ClippingRankSum=0.000;DP=54;ExcessHet=3.0103;FS=0.000;MLEAC=1;MLEAF=0.500;MQ=43.22;MQRankSum=-6.464;QD=6.62;ReadPosRankSum=-0.137;SOR=0.769	GT:AD:DP:GQ:PL	0/1:33,15:48:99:355,0,943
2R	21780742	.	CAAGAA	C	535.73	.	AC=1;AF=0.500;AN=2;BaseQRankSum=0.197;ClippingRankSum=0.000;DP=52;ExcessHet=3.0103;FS=0.000;MLEAC=1;MLEAF=0.500;MQ=43.17;MQRankSum=-6.815;QD=10.93;ReadPosRankSum=-0.908;SOR=0.631	GT:AD:DP:GQ:PL	0/1:33,16:49:99:573,0,1338
2R	21780756	.	CAACA	C	535.73	.	AC=1;AF=0.500;AN=2;BaseQRankSum=-0.465;ClippingRankSum=0.000;DP=49;ExcessHet=3.0103;FS=0.000;MLEAC=1;MLEAF=0.500;MQ=43.12;MQRankSum=-6.815;QD=10.93;ReadPosRankSum=-0.661;SOR=0.631	GT:AD:DP:GQ:PL	0/1:33,16:49:99:573,0,1338
2R	21780760	.	A	ATT	535.73	.	AC=1;AF=0.500;AN=2;BaseQRankSum=1.154;ClippingRankSum=0.000;DP=49;ExcessHet=3.0103;FS=0.000;MLEAC=1;MLEAF=0.500;MQ=43.12;MQRankSum=-6.815;QD=10.93;ReadPosRankSum=-0.416;SOR=0.631	GT:AD:DP:GQ:PL	0/1:33,16:49:99:573,0,1338
2R	21780762	.	G	GT	615.73	.	AC=1;AF=0.500;AN=2;BaseQRankSum=0.439;ClippingRankSum=0.000;DP=49;ExcessHet=3.0103;FS=0.000;MLEAC=1;MLEAF=0.500;MQ=43.12;MQRankSum=-6.815;QD=12.57;ReadPosRankSum=-1.045;SOR=0.631	GT:AD:DP:GQ:PL	0/1:33,16:49:99:653,0,1357
2R	21780772	.	A	T	654.77	.	AC=1;AF=0.500;AN=2;BaseQRankSum=-0.414;ClippingRankSum=0.000;DP=52;ExcessHet=3.0103;FS=1.111;MLEAC=1;MLEAF=0.500;MQ=43.17;MQRankSum=-6.184;QD=12.59;ReadPosRankSum=-1.533;SOR=0.652	GT:AD:DP:GQ:PL	0/1:33,19:52:99:683,0,1302
2R	21780784	.	G	T	377.77	.	AC=1;AF=0.500;AN=2;BaseQRankSum=2.595;ClippingRankSum=0.000;DP=52;ExcessHet=3.0103;FS=3.950;MLEAC=1;MLEAF=0.500;MQ=43.13;MQRankSum=-6.183;QD=7.26;ReadPosRankSum=-1.966;SOR=0.324	GT:AD:DP:GQ:PL	0/1:32,20:52:99:406,0,685
2R	21780806	.	ATT	A	405.73	.	AC=1;AF=0.500;AN=2;BaseQRankSum=-0.789;ClippingRankSum=0.000;DP=50;ExcessHet=3.0103;FS=6.248;MLEAC=1;MLEAF=0.500;MQ=43.52;MQRankSum=-4.345;QD=8.45;ReadPosRankSum=0.270;SOR=0.666	GT:AD:DP:GQ:PL	0/1:32,16:48:99:443,0,987
2R	21780862	.	C	T	219.77	.	AC=1;AF=0.500;AN=2;BaseQRankSum=0.543;ClippingRankSum=0.000;DP=47;ExcessHet=3.0103;FS=6.729;MLEAC=1;MLEAF=0.500;MQ=43.76;MQRankSum=-3.302;QD=4.68;ReadPosRankSum=0.326;SOR=1.206	GT:AD:DP:GQ:PL	0/1:33,14:47:99:248,0,749
2R	21781060	.	C	T	98.77	.	AC=1;AF=0.500;AN=2;BaseQRankSum=1.198;ClippingRankSum=0.000;DP=45;ExcessHet=3.0103;FS=0.000;MLEAC=1;MLEAF=0.500;MQ=43.65;MQRankSum=-2.798;QD=2.19;ReadPosRankSum=0.137;SOR=0.648	GT:AD:DP:GQ:PL	0/1:35,10:45:99:127,0,767
2R	21781095	.	CT	C,CTTT	421.73	.	AC=1,1;AF=0.500,0.500;AN=2;DP=37;ExcessHet=3.0103;FS=0.000;MLEAC=1,1;MLEAF=0.500,0.500;MQ=43.60;QD=15.62;SOR=1.302	GT:AD:DP:GQ:PL	1/2:0,21,6:27:99:459,150,133,381,0,670
2R	21781164	.	GATAAAAAAA	G,GAAAAA	1543.73	.	AC=1,1;AF=0.500,0.500;AN=2;DP=42;ExcessHet=3.0103;FS=0.000;MLEAC=1,1;MLEAF=0.500,0.500;MQ=44.07;QD=29.88;SOR=0.798	GT:AD:DP:GQ:PL	1/2:0,33,5:38:99:1581,188,217,1363,0,1344
2R	21781289	.	C	G	898.77	.	AC=1;AF=0.500;AN=2;BaseQRankSum=4.002;ClippingRankSum=0.000;DP=55;ExcessHet=3.0103;FS=2.504;MLEAC=1;MLEAF=0.500;MQ=43.77;MQRankSum=2.583;QD=16.34;ReadPosRankSum=-0.518;SOR=0.683	GT:AD:DP:GQ:PL	0/1:16,39:55:99:927,0,244
2R	21781332	.	C	G	1392.77	.	AC=2;AF=1.00;AN=2;DP=54;ExcessHet=3.0103;FS=0.000;MLEAC=2;MLEAF=1.00;MQ=43.73;QD=25.79;SOR=0.846	GT:AD:DP:GQ:PL	1/1:0,54:54:99:1421,161,0
2R	21781406	.	G	A	1495.77	.	AC=1;AF=0.500;AN=2;BaseQRankSum=1.548;ClippingRankSum=0.000;DP=59;ExcessHet=3.0103;FS=3.711;MLEAC=1;MLEAF=0.500;MQ=43.75;MQRankSum=1.328;QD=25.35;ReadPosRankSum=0.040;SOR=0.845	GT:AD:DP:GQ:PL	0/1:20,39:59:99:1524,0,639
2R	21781421	.	A	T	1554.77	.	AC=1;AF=0.500;AN=2;BaseQRankSum=0.767;ClippingRankSum=0.000;DP=59;ExcessHet=3.0103;FS=5.738;MLEAC=1;MLEAF=0.500;MQ=43.78;MQRankSum=1.052;QD=26.35;ReadPosRankSum=-0.552;SOR=0.713	GT:AD:DP:GQ:PL	0/1:18,41:59:99:1583,0,586
2R	21781471	.	C	T	301.77	.	AC=1;AF=0.500;AN=2;BaseQRankSum=2.332;ClippingRankSum=0.000;DP=66;ExcessHet=3.0103;FS=5.593;MLEAC=1;MLEAF=0.500;MQ=43.87;MQRankSum=0.206;QD=4.57;ReadPosRankSum=0.193;SOR=0.812	GT:AD:DP:GQ:PL	0/1:47,19:66:99:330,0,1057
2R	21781679	.	T	C	1459.77	.	AC=1;AF=0.500;AN=2;BaseQRankSum=-0.284;ClippingRankSum=0.000;DP=51;ExcessHet=3.0103;FS=4.655;MLEAC=1;MLEAF=0.500;MQ=44.00;MQRankSum=0.000;QD=28.62;ReadPosRankSum=-1.925;SOR=1.152	GT:AD:DP:GQ:PL	0/1:14,37:51:99:1488,0,463
2R	21781680	.	G	T	1459.77	.	AC=1;AF=0.500;AN=2;BaseQRankSum=1.182;ClippingRankSum=0.000;DP=51;ExcessHet=3.0103;FS=4.655;MLEAC=1;MLEAF=0.500;MQ=44.00;MQRankSum=0.000;QD=28.62;ReadPosRankSum=-1.860;SOR=1.152	GT:AD:DP:GQ:PL	0/1:14,37:51:99:1488,0,463
2R	21781738	.	T	G	290.77	.	AC=1;AF=0.500;AN=2;BaseQRankSum=-0.971;ClippingRankSum=0.000;DP=51;ExcessHet=3.0103;FS=14.710;MLEAC=1;MLEAF=0.500;MQ=44.00;MQRankSum=0.000;QD=5.70;ReadPosRankSum=-2.249;SOR=0.712	GT:AD:DP:GQ:PL	0/1:34,17:51:99:319,0,793
2R	21781764	.	A	T	2356.77	.	AC=2;AF=1.00;AN=2;DP=52;ExcessHet=3.0103;FS=0.000;MLEAC=2;MLEAF=1.00;MQ=44.00;QD=24.47;SOR=1.480	GT:AD:DP:GQ:PL	1/1:0,52:52:99:2385,160,0
2R	21781765	.	T	A	196.77	.	AC=1;AF=0.500;AN=2;BaseQRankSum=0.472;ClippingRankSum=0.000;DP=52;ExcessHet=3.0103;FS=12.806;MLEAC=1;MLEAF=0.500;MQ=44.00;MQRankSum=0.000;QD=3.78;ReadPosRankSum=0.021;SOR=0.586	GT:AD:DP:GQ:PL	0/1:38,14:52:99:225,0,878
2R	21781780	.	TGAA	T	2437.73	.	AC=2;AF=1.00;AN=2;DP=55;ExcessHet=3.0103;FS=0.000;MLEAC=2;MLEAF=1.00;MQ=44.00;QD=33.91;SOR=1.371	GT:AD:DP:GQ:PL	1/1:0,55:55:99:2475,166,0
2R	21781793	.	G	T	2360.77	.	AC=2;AF=1.00;AN=2;DP=53;ExcessHet=3.0103;FS=0.000;MLEAC=2;MLEAF=1.00;MQ=44.00;QD=26.62;SOR=0.981	GT:AD:DP:GQ:PL	1/1:0,53:53:99:2389,163,0
2R	21782165	.	G	GT	414.73	.	AC=1;AF=0.500;AN=2;BaseQRankSum=-0.342;ClippingRankSum=0.000;DP=46;ExcessHet=3.0103;FS=9.057;MLEAC=1;MLEAF=0.500;MQ=44.00;MQRankSum=0.000;QD=9.64;ReadPosRankSum=0.678;SOR=0.878	GT:AD:DP:GQ:PL	0/1:18,25:43:99:452,0,218
2R	21782529	.	G	A	1449.77	.	AC=2;AF=1.00;AN=2;DP=56;ExcessHet=3.0103;FS=0.000;MLEAC=2;MLEAF=1.00;MQ=44.00;QD=26.85;SOR=1.022	GT:AD:DP:GQ:PL	1/1:0,54:54:99:1478,161,0
2R	21782710	.	A	T	2476.77	.	AC=2;AF=1.00;AN=2;DP=56;ExcessHet=3.0103;FS=0.000;MLEAC=2;MLEAF=1.00;MQ=44.00;QD=26.22;SOR=0.765	GT:AD:DP:GQ:PL	1/1:0,56:56:99:2505,169,0
2R	21782712	.	G	A	2505.77	.	AC=2;AF=1.00;AN=2;DP=55;ExcessHet=3.0103;FS=0.000;MLEAC=2;MLEAF=1.00;MQ=44.00;QD=29.21;SOR=0.729	GT:AD:DP:GQ:PL	1/1:0,55:55:99:2534,172,0
2R	21782718	.	A	AT	2376.73	.	AC=2;AF=1.00;AN=2;DP=52;ExcessHet=3.0103;FS=0.000;MLEAC=2;MLEAF=1.00;MQ=44.00;QD=34.16;SOR=0.770	GT:AD:DP:GQ:PL	1/1:0,52:52:99:2414,163,0
2R	21782753	.	ATT	A,AT	950.73	.	AC=1,1;AF=0.500,0.500;AN=2;BaseQRankSum=-1.308;ClippingRankSum=0.000;DP=51;ExcessHet=3.0103;FS=3.285;MLEAC=1,1;MLEAF=0.500,0.500;MQ=44.00;MQRankSum=0.000;QD=19.40;ReadPosRankSum=0.106;SOR=0.487	GT:AD:DP:GQ:PL	1/2:1,17,31:49:99:988,559,565,309,0,192
2R	21782859	.	GAA	G	838.73	.	AC=1;AF=0.500;AN=2;BaseQRankSum=2.224;ClippingRankSum=0.000;DP=32;ExcessHet=3.0103;FS=3.848;MLEAC=1;MLEAF=0.500;MQ=44.00;MQRankSum=0.000;QD=26.21;ReadPosRankSum=1.198;SOR=0.169	GT:AD:DP:GQ:PL	0/1:8,24:32:99:876,0,219
2R	21782910	.	C	CT	937.73	.	AC=1;AF=0.500;AN=2;BaseQRankSum=0.481;ClippingRankSum=0.000;DP=35;ExcessHet=3.0103;FS=3.303;MLEAC=1;MLEAF=0.500;MQ=44.00;MQRankSum=0.000;QD=26.79;ReadPosRankSum=-1.707;SOR=1.192	GT:AD:DP:GQ:PL	0/1:11,24:35:99:975,0,584
2R	21782911	.	C	G	946.77	.	AC=1;AF=0.500;AN=2;BaseQRankSum=-0.038;ClippingRankSum=0.000;DP=35;ExcessHet=3.0103;FS=3.303;MLEAC=1;MLEAF=0.500;MQ=44.00;MQRankSum=0.000;QD=27.05;ReadPosRankSum=-1.653;SOR=1.192	GT:AD:DP:GQ:PL	0/1:11,24:35:99:975,0,584
2R	21782920	.	T	C	1007.77	.	AC=1;AF=0.500;AN=2;BaseQRankSum=1.750;ClippingRankSum=0.000;DP=38;ExcessHet=3.0103;FS=1.342;MLEAC=1;MLEAF=0.500;MQ=44.00;MQRankSum=0.000;QD=26.52;ReadPosRankSum=-1.278;SOR=0.845	GT:AD:DP:GQ:PL	0/1:13,25:38:99:1036,0,650
2R	21782932	.	C	T	951.77	.	AC=1;AF=0.500;AN=2;BaseQRankSum=1.991;ClippingRankSum=0.000;DP=40;ExcessHet=3.0103;FS=2.835;MLEAC=1;MLEAF=0.500;MQ=44.00;MQRankSum=0.000;QD=23.79;ReadPosRankSum=-1.192;SOR=1.220	GT:AD:DP:GQ:PL	0/1:14,26:40:99:980,0,675
2R	21783073	.	A	C	700.77	.	AC=1;AF=0.500;AN=2;BaseQRankSum=-2.806;ClippingRankSum=0.000;DP=49;ExcessHet=3.0103;FS=1.162;MLEAC=1;MLEAF=0.500;MQ=43.82;MQRankSum=-1.482;QD=14.30;ReadPosRankSum=-0.654;SOR=0.976	GT:AD:DP:GQ:PL	0/1:17,32:49:99:729,0,334
2R	21783103	.	T	C	884.77	.	AC=1;AF=0.500;AN=2;BaseQRankSum=-0.857;ClippingRankSum=0.000;DP=59;ExcessHet=3.0103;FS=1.053;MLEAC=1;MLEAF=0.500;MQ=43.82;MQRankSum=-1.579;QD=15.00;ReadPosRankSum=-0.411;SOR=0.711	GT:AD:DP:GQ:PL	0/1:19,40:59:99:913,0,342
2R	21783262	.	G	A	926.77	.	AC=1;AF=0.500;AN=2;BaseQRankSum=1.957;ClippingRankSum=0.000;DP=39;ExcessHet=3.0103;FS=1.294;MLEAC=1;MLEAF=0.500;MQ=43.28;MQRankSum=-0.660;QD=23.76;ReadPosRankSum=-2.001;SOR=0.399	GT:AD:DP:GQ:PL	0/1:15,24:39:99:955,0,553
2R	21783264	.	A	C	926.77	.	AC=1;AF=0.500;AN=2;BaseQRankSum=-3.187;ClippingRankSum=0.000;DP=38;ExcessHet=3.0103;FS=1.283;MLEAC=1;MLEAF=0.500;MQ=43.27;MQRankSum=-0.735;QD=24.39;ReadPosRankSum=-1.405;SOR=0.454	GT:AD:DP:GQ:PL	0/1:15,23:38:99:955,0,553
2R	21783334	.	G	GC	700.73	.	AC=1;AF=0.500;AN=2;BaseQRankSum=-1.376;ClippingRankSum=0.000;DP=38;ExcessHet=3.0103;FS=3.053;MLEAC=1;MLEAF=0.500;MQ=42.63;MQRankSum=0.183;QD=18.94;ReadPosRankSum=1.034;SOR=0.283	GT:AD:DP:GQ:PL	0/1:18,19:37:99:738,0,745
2R	21783345	.	C	CATCG	823.73	.	AC=1;AF=0.500;AN=2;BaseQRankSum=0.262;ClippingRankSum=0.000;DP=42;ExcessHet=3.0103;FS=7.425;MLEAC=1;MLEAF=0.500;MQ=41.98;MQRankSum=1.189;QD=19.61;ReadPosRankSum=0.101;SOR=0.123	GT:AD:DP:GQ:PL	0/1:21,21:42:99:861,0,816
2R	21783347	.	C	CTA	822.73	.	AC=1;AF=0.500;AN=2;BaseQRankSum=-0.260;ClippingRankSum=0.000;DP=43;ExcessHet=3.0103;FS=7.319;MLEAC=1;MLEAF=0.500;MQ=42.03;MQRankSum=1.303;QD=19.13;ReadPosRankSum=-0.340;SOR=0.141	GT:AD:DP:GQ:PL	0/1:21,22:43:99:860,0,816
2R	21783426	.	A	ATACAGAT	1920.73	.	AC=2;AF=1.00;AN=2;DP=43;ExcessHet=3.0103;FS=0.000;MLEAC=2;MLEAF=1.00;MQ=43.07;QD=27.77;SOR=1.005	GT:AD:DP:GQ:PL	1/1:0,42:42:99:1958,132,0
2R	21783503	.	A	T	1044.77	.	AC=2;AF=1.00;AN=2;DP=39;ExcessHet=3.0103;FS=0.000;MLEAC=2;MLEAF=1.00;MQ=44.37;QD=26.79;SOR=1.096	GT:AD:DP:GQ:PL	1/1:0,39:39:99:1073,116,0
2R	21783594	.	T	A	1906.77	.	AC=2;AF=1.00;AN=2;DP=43;ExcessHet=3.0103;FS=0.000;MLEAC=2;MLEAF=1.00;MQ=41.31;QD=32.35;SOR=0.941	GT:AD:DP:GQ:PL	1/1:0,43:43:99:1935,130,0
2R	21783596	.	T	A	1951.77	.	AC=2;AF=1.00;AN=2;DP=43;ExcessHet=3.0103;FS=0.000;MLEAC=2;MLEAF=1.00;MQ=41.31;QD=32.92;SOR=0.941	GT:AD:DP:GQ:PL	1/1:0,43:43:99:1980,132,0
2R	21783597	.	TC	T	2032.73	.	AC=2;AF=1.00;AN=2;DP=43;ExcessHet=3.0103;FS=0.000;MLEAC=2;MLEAF=1.00;MQ=41.26;QD=28.06;SOR=0.836	GT:AD:DP:GQ:PL	1/1:0,43:43:99:2070,138,0
2R	21783603	.	AGTAAAATAATAAT	A	1987.73	.	AC=2;AF=1.00;AN=2;DP=45;ExcessHet=3.0103;FS=0.000;MLEAC=2;MLEAF=1.00;MQ=41.25;QD=28.44;SOR=1.038	GT:AD:DP:GQ:PL	1/1:0,45:45:99:2025,135,0
2R	21783625	.	TAA	T	1897.73	.	AC=2;AF=1.00;AN=2;DP=42;ExcessHet=3.0103;FS=0.000;MLEAC=2;MLEAF=1.00;MQ=41.10;QD=32.99;SOR=1.127	GT:AD:DP:GQ:PL	1/1:0,42:42:99:1935,129,0
2R	21783630	.	A	AG	1897.73	.	AC=2;AF=1.00;AN=2;DP=42;ExcessHet=3.0103;FS=0.000;MLEAC=2;MLEAF=1.00;MQ=41.10;QD=29.85;SOR=1.127	GT:AD:DP:GQ:PL	1/1:0,42:42:99:1935,129,0
2R	21783638	.	A	AC	1987.73	.	AC=2;AF=1.00;AN=2;DP=44;ExcessHet=3.0103;FS=0.000;MLEAC=2;MLEAF=1.00;MQ=41.23;QD=36.17;SOR=1.105	GT:AD:DP:GQ:PL	1/1:0,44:44:99:2025,135,0
2R	21783639	.	T	TCA	2032.73	.	AC=2;AF=1.00;AN=2;DP=45;ExcessHet=3.0103;FS=0.000;MLEAC=2;MLEAF=1.00;MQ=41.30;QD=34.14;SOR=1.038	GT:AD:DP:GQ:PL	1/1:0,45:45:99:2070,138,0
2R	21783641	.	T	C	2131.77	.	AC=2;AF=1.00;AN=2;DP=46;ExcessHet=3.0103;FS=0.000;MLEAC=2;MLEAF=1.00;MQ=41.19;QD=25.27;SOR=1.085	GT:AD:DP:GQ:PL	1/1:0,46:46:99:2160,144,0
2R	21783643	.	AGTTTAATG	A	2257.73	.	AC=2;AF=1.00;AN=2;DP=46;ExcessHet=3.0103;FS=0.000;MLEAC=2;MLEAF=1.00;MQ=41.23;QD=29.01;SOR=0.976	GT:AD:DP:GQ:PL	1/1:0,46:46:99:2295,154,0
2R	21783655	.	GTCAT	G	2192.73	.	AC=2;AF=1.00;AN=2;DP=46;ExcessHet=3.0103;FS=0.000;MLEAC=2;MLEAF=1.00;MQ=41.35;QD=29.64;SOR=0.874	GT:AD:DP:GQ:PL	1/1:0,46:46:99:2230,150,0
2R	21783660	.	T	G	2066.77	.	AC=2;AF=1.00;AN=2;DP=46;ExcessHet=3.0103;FS=0.000;MLEAC=2;MLEAF=1.00;MQ=41.35;QD=31.83;SOR=0.874	GT:AD:DP:GQ:PL	1/1:0,46:46:99:2095,141,0
2R	21783665	.	G	C	2067.77	.	AC=2;AF=1.00;AN=2;DP=46;ExcessHet=3.0103;FS=0.000;MLEAC=2;MLEAF=1.00;MQ=41.35;QD=30.45;SOR=0.874	GT:AD:DP:GQ:PL	1/1:0,46:46:99:2096,142,0
2R	21783696	.	T	A	1195.77	.	AC=2;AF=1.00;AN=2;DP=46;ExcessHet=3.0103;FS=0.000;MLEAC=2;MLEAF=1.00;MQ=41.94;QD=26.57;SOR=0.929	GT:AD:DP:GQ:PL	1/1:0,45:45:99:1224,134,0
2R	21783725	.	A	G	1095.77	.	AC=2;AF=1.00;AN=2;DP=41;ExcessHet=3.0103;FS=0.000;MLEAC=2;MLEAF=1.00;MQ=42.86;QD=26.73;SOR=1.206	GT:AD:DP:GQ:PL	1/1:0,41:41:99:1124,123,0
2R	21783933	.	T	A	560.77	.	AC=1;AF=0.500;AN=2;BaseQRankSum=3.830;ClippingRankSum=0.000;DP=42;ExcessHet=3.0103;FS=12.419;MLEAC=1;MLEAF=0.500;MQ=43.63;MQRankSum=1.119;QD=13.35;ReadPosRankSum=-1.340;SOR=0.655	GT:AD:DP:GQ:PL	0/1:16,26:42:99:589,0,287
2R	21784212	.	A	G	1164.77	.	AC=1;AF=0.500;AN=2;BaseQRankSum=-1.905;ClippingRankSum=0.000;DP=53;ExcessHet=3.0103;FS=2.417;MLEAC=1;MLEAF=0.500;MQ=43.96;MQRankSum=-0.772;QD=21.98;ReadPosRankSum=-1.782;SOR=1.058	GT:AD:DP:GQ:PL	0/1:21,32:53:99:1193,0,966
2R	21784214	.	G	A	1164.77	.	AC=1;AF=0.500;AN=2;BaseQRankSum=2.688;ClippingRankSum=0.000;DP=52;ExcessHet=3.0103;FS=2.415;MLEAC=1;MLEAF=0.500;MQ=43.96;MQRankSum=-0.784;QD=22.40;ReadPosRankSum=-1.278;SOR=0.987	GT:AD:DP:GQ:PL	0/1:21,31:52:99:1193,0,966
2R	21784235	.	G	T	642.77	.	AC=1;AF=0.500;AN=2;BaseQRankSum=1.705;ClippingRankSum=0.000;DP=51;ExcessHet=3.0103;FS=1.064;MLEAC=1;MLEAF=0.500;MQ=43.92;MQRankSum=-1.167;QD=12.60;ReadPosRankSum=-0.303;SOR=0.871	GT:AD:DP:GQ:PL	0/1:21,30:51:99:671,0,421
2R	21784292	.	C	T	743.77	.	AC=1;AF=0.500;AN=2;BaseQRankSum=0.537;ClippingRankSum=0.000;DP=48;ExcessHet=3.0103;FS=0.000;MLEAC=1;MLEAF=0.500;MQ=43.92;MQRankSum=0.610;QD=15.50;ReadPosRankSum=-0.249;SOR=0.877	GT:AD:DP:GQ:PL	0/1:15,33:48:99:772,0,532
2R	21784313	.	A	T	461.77	.	AC=1;AF=0.500;AN=2;BaseQRankSum=2.738;ClippingRankSum=0.000;DP=47;ExcessHet=3.0103;FS=4.501;MLEAC=1;MLEAF=0.500;MQ=43.92;MQRankSum=-0.449;QD=9.82;ReadPosRankSum=-2.134;SOR=1.514	GT:AD:DP:GQ:PL	0/1:31,16:47:99:490,0,1319
2R	21784331	.	T	A	604.77	.	AC=1;AF=0.500;AN=2;BaseQRankSum=3.507;ClippingRankSum=0.000;DP=52;ExcessHet=3.0103;FS=2.556;MLEAC=1;MLEAF=0.500;MQ=43.92;MQRankSum=-0.498;QD=11.63;ReadPosRankSum=-2.469;SOR=0.961	GT:AD:DP:GQ:PL	0/1:35,17:52:99:633,0,1415
2R	21784340	.	C	T	612.77	.	AC=1;AF=0.500;AN=2;BaseQRankSum=0.778;ClippingRankSum=0.000;DP=54;ExcessHet=3.0103;FS=6.042;MLEAC=1;MLEAF=0.500;MQ=43.93;MQRankSum=-0.541;QD=11.35;ReadPosRankSum=-1.985;SOR=1.301	GT:AD:DP:GQ:PL	0/1:37,17:54:99:641,0,1541
2R	21784348	.	G	T	489.77	.	AC=1;AF=0.500;AN=2;BaseQRankSum=2.331;ClippingRankSum=0.000;DP=51;ExcessHet=3.0103;FS=6.289;MLEAC=1;MLEAF=0.500;MQ=43.96;MQRankSum=0.689;QD=9.60;ReadPosRankSum=-1.055;SOR=1.428	GT:AD:DP:GQ:PL	0/1:36,15:51:99:518,0,1508
2R	21784365	.	TC	T	480.73	.	AC=1;AF=0.500;AN=2;BaseQRankSum=1.464;ClippingRankSum=0.000;DP=52;ExcessHet=3.0103;FS=6.433;MLEAC=1;MLEAF=0.500;MQ=43.96;MQRankSum=0.679;QD=9.24;ReadPosRankSum=0.384;SOR=1.410	GT:AD:DP:GQ:PL	0/1:37,15:52:99:518,0,1508
2R	21784369	.	T	TGCG	441.73	.	AC=1;AF=0.500;AN=2;BaseQRankSum=0.637;ClippingRankSum=0.000;DP=49;ExcessHet=3.0103;FS=6.645;MLEAC=1;MLEAF=0.500;MQ=43.96;MQRankSum=0.678;QD=9.01;ReadPosRankSum=0.819;SOR=1.211	GT:AD:DP:GQ:PL	0/1:35,14:49:99:479,0,1469
2R	21784380	.	C	T	415.77	.	AC=1;AF=0.500;AN=2;BaseQRankSum=1.916;ClippingRankSum=0.000;DP=46;ExcessHet=3.0103;FS=2.893;MLEAC=1;MLEAF=0.500;MQ=44.00;MQRankSum=0.000;QD=9.04;ReadPosRankSum=1.575;SOR=1.085	GT:AD:DP:GQ:PL	0/1:33,13:46:99:444,0,1389
2R	21784398	.	T	TC	1058.73	.	AC=1;AF=0.500;AN=2;BaseQRankSum=0.342;ClippingRankSum=0.000;DP=47;ExcessHet=3.0103;FS=4.257;MLEAC=1;MLEAF=0.500;MQ=44.00;MQRankSum=0.000;QD=22.53;ReadPosRankSum=-0.510;SOR=0.293	GT:AD:DP:GQ:PL	0/1:17,30:47:99:1096,0,624
2R	21784410	.	C	T	932.77	.	AC=1;AF=0.500;AN=2;BaseQRankSum=0.443;ClippingRankSum=0.000;DP=42;ExcessHet=3.0103;FS=6.740;MLEAC=1;MLEAF=0.500;MQ=44.00;MQRankSum=0.000;QD=22.21;ReadPosRankSum=1.170;SOR=1.100	GT:AD:DP:GQ:PL	0/1:18,24:42:99:961,0,652
2R	21784437	.	A	G	1759.77	.	AC=2;AF=1.00;AN=2;DP=55;ExcessHet=3.0103;FS=0.000;MLEAC=2;MLEAF=1.00;MQ=44.00;QD=32.59;SOR=0.931	GT:AD:DP:GQ:PL	1/1:0,54:54:99:1788,161,0
2R	21784458	.	A	G	399.77	.	AC=1;AF=0.500;AN=2;BaseQRankSum=1.421;ClippingRankSum=0.000;DP=55;ExcessHet=3.0103;FS=1.075;MLEAC=1;MLEAF=0.500;MQ=44.00;MQRankSum=0.000;QD=7.27;ReadPosRankSum=0.537;SOR=0.474	GT:AD:DP:GQ:PL	0/1:34,21:55:99:428,0,787
2R	21784483	.	A	ATT	290.73	.	AC=1;AF=0.500;AN=2;BaseQRankSum=-0.189;ClippingRankSum=0.000;DP=53;ExcessHet=3.0103;FS=1.272;MLEAC=1;MLEAF=0.500;MQ=44.00;MQRankSum=0.000;QD=6.19;ReadPosRankSum=0.783;SOR=0.950	GT:AD:DP:GQ:PL	0/1:33,14:47:99:328,0,886
2R	21784581	.	T	A	1567.77	.	AC=2;AF=1.00;AN=2;DP=57;ExcessHet=3.0103;FS=0.000;MLEAC=2;MLEAF=1.00;MQ=43.97;QD=27.50;SOR=0.728	GT:AD:DP:GQ:PL	1/1:0,57:57:99:1596,171,0
2R	21784800	.	G	T	641.77	.	AC=1;AF=0.500;AN=2;BaseQRankSum=0.383;ClippingRankSum=0.000;DP=44;ExcessHet=3.0103;FS=2.835;MLEAC=1;MLEAF=0.500;MQ=43.96;MQRankSum=1.513;QD=14.59;ReadPosRankSum=-1.502;SOR=0.814	GT:AD:DP:GQ:PL	0/1:14,30:44:99:670,0,217
2R	21784931	.	A	C	1376.77	.	AC=1;AF=0.500;AN=2;BaseQRankSum=0.481;ClippingRankSum=0.000;DP=51;ExcessHet=3.0103;FS=1.131;MLEAC=1;MLEAF=0.500;MQ=44.85;MQRankSum=3.039;QD=27.00;ReadPosRankSum=-1.739;SOR=0.507	GT:AD:DP:GQ:PL	0/1:17,34:51:99:1405,0,2034
2R	21784932	.	T	TGTCGG	1367.73	.	AC=1;AF=0.500;AN=2;BaseQRankSum=-0.434;ClippingRankSum=0.000;DP=51;ExcessHet=3.0103;FS=1.154;MLEAC=1;MLEAF=0.500;MQ=44.85;MQRankSum=3.039;QD=26.82;ReadPosRankSum=-1.579;SOR=0.425	GT:AD:DP:GQ:PL	0/1:17,34:51:99:1405,0,2034
2R	21784935	.	CGT	C	1338.73	.	AC=1;AF=0.500;AN=2;BaseQRankSum=0.032;ClippingRankSum=0.000;DP=51;ExcessHet=3.0103;FS=1.154;MLEAC=1;MLEAF=0.500;MQ=44.85;MQRankSum=3.039;QD=26.25;ReadPosRankSum=-1.459;SOR=0.425	GT:AD:DP:GQ:PL	0/1:17,34:51:99:1376,0,2037
2R	21785154	.	C	G	208.77	.	AC=1;AF=0.500;AN=2;BaseQRankSum=-2.489;ClippingRankSum=0.000;DP=40;ExcessHet=3.0103;FS=6.785;MLEAC=1;MLEAF=0.500;MQ=44.00;MQRankSum=0.000;QD=5.22;ReadPosRankSum=-0.089;SOR=2.271	GT:AD:DP:GQ:PL	0/1:33,7:40:99:237,0,1347
2R	21785157	.	T	TGG	196.73	.	AC=1;AF=0.500;AN=2;BaseQRankSum=-0.434;ClippingRankSum=0.000;DP=40;ExcessHet=3.0103;FS=6.589;MLEAC=1;MLEAF=0.500;MQ=44.00;MQRankSum=0.000;QD=4.92;ReadPosRankSum=-0.795;SOR=2.395	GT:AD:DP:GQ:PL	0/1:32,8:40:99:234,0,1394
2R	21785159	.	A	G	205.77	.	AC=1;AF=0.500;AN=2;BaseQRankSum=-1.092;ClippingRankSum=0.000;DP=42;ExcessHet=3.0103;FS=9.424;MLEAC=1;MLEAF=0.500;MQ=44.00;MQRankSum=0.000;QD=4.90;ReadPosRankSum=-0.465;SOR=2.625	GT:AD:DP:GQ:PL	0/1:34,8:42:99:234,0,1394
2R	21785225	.	T	A	187.77	.	AC=1;AF=0.500;AN=2;BaseQRankSum=1.141;ClippingRankSum=0.000;DP=43;ExcessHet=3.0103;FS=0.000;MLEAC=1;MLEAF=0.500;MQ=44.06;MQRankSum=-2.204;QD=4.47;ReadPosRankSum=-1.490;SOR=0.693	GT:AD:DP:GQ:PL	0/1:30,12:42:99:216,0,722
2R	21785280	.	A	G	225.77	.	AC=1;AF=0.500;AN=2;BaseQRankSum=-0.476;ClippingRankSum=0.000;DP=48;ExcessHet=3.0103;FS=2.835;MLEAC=1;MLEAF=0.500;MQ=43.67;MQRankSum=-4.385;QD=4.70;ReadPosRankSum=0.397;SOR=1.244	GT:AD:DP:GQ:PL	0/1:34,14:48:99:254,0,825
2R	21785330	.	G	T	436.77	.	AC=1;AF=0.500;AN=2;BaseQRankSum=2.366;ClippingRankSum=0.000;DP=48;ExcessHet=3.0103;FS=7.086;MLEAC=1;MLEAF=0.500;MQ=43.61;MQRankSum=-3.814;QD=9.10;ReadPosRankSum=1.305;SOR=1.911	GT:AD:DP:GQ:PL	0/1:34,14:48:99:465,0,1188
2R	21785331	.	T	G	436.77	.	AC=1;AF=0.500;AN=2;BaseQRankSum=-2.440;ClippingRankSum=0.000;DP=49;ExcessHet=3.0103;FS=4.625;MLEAC=1;MLEAF=0.500;MQ=43.62;MQRankSum=-3.662;QD=8.91;ReadPosRankSum=0.782;SOR=1.545	GT:AD:DP:GQ:PL	0/1:34,15:49:99:465,0,1188
2R	21785478	.	G	A	461.77	.	AC=1;AF=0.500;AN=2;BaseQRankSum=-1.763;ClippingRankSum=0.000;DP=59;ExcessHet=3.0103;FS=1.026;MLEAC=1;MLEAF=0.500;MQ=43.57;MQRankSum=-4.370;QD=7.83;ReadPosRankSum=0.000;SOR=0.490	GT:AD:DP:GQ:PL	0/1:35,24:59:99:490,0,801
2R	21785502	.	G	A	351.77	.	AC=1;AF=0.500;AN=2;BaseQRankSum=-2.289;ClippingRankSum=0.000;DP=58;ExcessHet=3.0103;FS=0.000;MLEAC=1;MLEAF=0.500;MQ=43.56;MQRankSum=-4.812;QD=6.06;ReadPosRankSum=-1.595;SOR=0.730	GT:AD:DP:GQ:PL	0/1:37,21:58:99:380,0,871
2R	21785523	.	A	ACCATTCGATTAAAAGTTCAGGTCTAAG	761.73	.	AC=1;AF=0.500;AN=2;BaseQRankSum=-1.344;ClippingRankSum=0.000;DP=63;ExcessHet=3.0103;FS=1.044;MLEAC=1;MLEAF=0.500;MQ=43.53;MQRankSum=-5.843;QD=12.09;ReadPosRankSum=-2.750;SOR=0.955	GT:AD:DP:GQ:PL	0/1:43,20:63:99:799,0,2223
2R	21785553	.	G	A	283.77	.	AC=1;AF=0.500;AN=2;BaseQRankSum=1.068;ClippingRankSum=0.000;DP=66;ExcessHet=3.0103;FS=5.651;MLEAC=1;MLEAF=0.500;MQ=43.73;MQRankSum=-4.514;QD=4.30;ReadPosRankSum=-2.062;SOR=1.053	GT:AD:DP:GQ:PL	0/1:48,18:66:99:312,0,1109
2R	21785789	.	T	C	1499.77	.	AC=2;AF=1.00;AN=2;DP=56;ExcessHet=3.0103;FS=0.000;MLEAC=2;MLEAF=1.00;MQ=44.00;QD=26.78;SOR=0.765	GT:AD:DP:GQ:PL	1/1:0,56:56:99:1528,168,0
2R	21785927	.	T	A	2593.77	.	AC=2;AF=1.00;AN=2;DP=63;ExcessHet=3.0103;FS=0.000;MLEAC=2;MLEAF=1.00;MQ=43.97;QD=30.41;SOR=0.790	GT:AD:DP:GQ:PL	1/1:0,63:63:99:2622,189,0
2R	21785941	.	GT	G	2616.73	.	AC=2;AF=1.00;AN=2;DP=63;ExcessHet=3.0103;FS=0.000;MLEAC=2;MLEAF=1.00;MQ=43.97;QD=29.06;SOR=0.790	GT:AD:DP:GQ:PL	1/1:0,63:63:99:2654,195,0
2R	21786034	.	A	C	1932.77	.	AC=2;AF=1.00;AN=2;DP=43;ExcessHet=3.0103;FS=0.000;MLEAC=2;MLEAF=1.00;MQ=43.95;QD=27.91;SOR=1.179	GT:AD:DP:GQ:PL	1/1:0,43:43:99:1961,132,0
2R	21786035	.	T	G	1932.77	.	AC=2;AF=1.00;AN=2;DP=43;ExcessHet=3.0103;FS=0.000;MLEAC=2;MLEAF=1.00;MQ=43.95;QD=28.69;SOR=1.179	GT:AD:DP:GQ:PL	1/1:0,43:43:99:1961,132,0
2R	21786036	.	A	G	1932.77	.	AC=2;AF=1.00;AN=2;DP=44;ExcessHet=3.0103;FS=0.000;MLEAC=2;MLEAF=1.00;MQ=43.96;QD=31.84;SOR=1.105	GT:AD:DP:GQ:PL	1/1:0,44:44:99:1961,132,0
2R	21786160	.	C	CGAATGT	617.73	.	AC=1;AF=0.500;AN=2;BaseQRankSum=0.765;ClippingRankSum=0.000;DP=46;ExcessHet=3.0103;FS=9.729;MLEAC=1;MLEAF=0.500;MQ=43.96;MQRankSum=-1.174;QD=15.44;ReadPosRankSum=-1.509;SOR=1.011	GT:AD:DP:GQ:PL	0/1:24,16:40:99:655,0,954
2R	21786222	.	C	T	476.77	.	AC=1;AF=0.500;AN=2;BaseQRankSum=1.755;ClippingRankSum=0.000;DP=44;ExcessHet=3.0103;FS=2.704;MLEAC=1;MLEAF=0.500;MQ=43.96;MQRankSum=1.045;QD=10.84;ReadPosRankSum=-1.586;SOR=1.352	GT:AD:DP:GQ:PL	0/1:22,22:44:99:505,0,477
2R	21786777	.	TTGGGCGC	T	709.73	.	AC=1;AF=0.500;AN=2;BaseQRankSum=-0.917;ClippingRankSum=0.000;DP=51;ExcessHet=3.0103;FS=1.101;MLEAC=1;MLEAF=0.500;MQ=43.96;MQRankSum=0.843;QD=13.92;ReadPosRankSum=0.460;SOR=0.844	GT:AD:DP:GQ:PL	0/1:31,20:51:99:747,0,2388
2R	21786875	.	C	T	314.77	.	AC=1;AF=0.500;AN=2;BaseQRankSum=1.630;ClippingRankSum=0.000;DP=54;ExcessHet=3.0103;FS=6.155;MLEAC=1;MLEAF=0.500;MQ=43.82;MQRankSum=1.475;QD=5.83;ReadPosRankSum=-0.330;SOR=1.688	GT:AD:DP:GQ:PL	0/1:36,18:54:99:343,0,796
2R	21786944	.	G	A	833.77	.	AC=1;AF=0.500;AN=2;BaseQRankSum=3.299;ClippingRankSum=0.000;DP=58;ExcessHet=3.0103;FS=18.721;MLEAC=1;MLEAF=0.500;MQ=43.66;MQRankSum=-1.526;QD=14.38;ReadPosRankSum=0.308;SOR=0.784	GT:AD:DP:GQ:PL	0/1:21,37:58:99:862,0,365
2R	21786996	.	T	C	1991.77	.	AC=2;AF=1.00;AN=2;DP=48;ExcessHet=3.0103;FS=0.000;MLEAC=2;MLEAF=1.00;MQ=43.51;QD=26.74;SOR=0.866	GT:AD:DP:GQ:PL	1/1:0,48:48:99:2020,147,0
2R	21787012	.	G	C	1969.77	.	AC=2;AF=1.00;AN=2;DP=47;ExcessHet=3.0103;FS=0.000;MLEAC=2;MLEAF=1.00;MQ=43.50;QD=25.35;SOR=0.823	GT:AD:DP:GQ:PL	1/1:0,47:47:99:1998,144,0
2R	21787137	.	A	C	279.77	.	AC=1;AF=0.500;AN=2;BaseQRankSum=-0.552;ClippingRankSum=0.000;DP=69;ExcessHet=3.0103;FS=0.000;MLEAC=1;MLEAF=0.500;MQ=43.16;MQRankSum=-0.075;QD=4.11;ReadPosRankSum=0.046;SOR=0.705	GT:AD:DP:GQ:PL	0/1:49,19:68:99:308,0,1137
2R	21787239	.	A	C	1728.77	.	AC=2;AF=1.00;AN=2;DP=64;ExcessHet=3.0103;FS=0.000;MLEAC=2;MLEAF=1.00;MQ=42.70;QD=27.01;SOR=0.822	GT:AD:DP:GQ:PL	1/1:0,64:64:99:1757,192,0
2R	21787267	.	A	T	1570.77	.	AC=2;AF=1.00;AN=2;BaseQRankSum=-1.131;ClippingRankSum=0.000;DP=60;ExcessHet=3.0103;FS=3.802;MLEAC=2;MLEAF=1.00;MQ=42.24;MQRankSum=1.288;QD=26.18;ReadPosRankSum=-0.260;SOR=0.843	GT:AD:DP:GQ:PL	1/1:1,59:60:99:1599,151,0
2R	21787299	.	G	A	2806.77	.	AC=2;AF=1.00;AN=2;DP=63;ExcessHet=3.0103;FS=0.000;MLEAC=2;MLEAF=1.00;MQ=41.77;QD=27.69;SOR=0.724	GT:AD:DP:GQ:PL	1/1:0,63:63:99:2835,190,0
2R	21787300	.	A	G	2896.77	.	AC=2;AF=1.00;AN=2;DP=63;ExcessHet=3.0103;FS=0.000;MLEAC=2;MLEAF=1.00;MQ=41.77;QD=32.92;SOR=0.724	GT:AD:DP:GQ:PL	1/1:0,63:63:99:2925,196,0
2R	21787303	.	T	A	2986.77	.	AC=2;AF=1.00;AN=2;DP=65;ExcessHet=3.0103;FS=0.000;MLEAC=2;MLEAF=1.00;MQ=41.75;QD=30.03;SOR=0.723	GT:AD:DP:GQ:PL	1/1:0,65:65:99:3015,202,0
2R	21787306	.	C	T	2986.77	.	AC=2;AF=1.00;AN=2;DP=67;ExcessHet=3.0103;FS=0.000;MLEAC=2;MLEAF=1.00;MQ=41.73;QD=26.98;SOR=0.723	GT:AD:DP:GQ:PL	1/1:0,67:67:99:3015,202,0
2R	21787310	.	A	T	3031.77	.	AC=2;AF=1.00;AN=2;DP=67;ExcessHet=3.0103;FS=0.000;MLEAC=2;MLEAF=1.00;MQ=41.77;QD=25.91;SOR=0.723	GT:AD:DP:GQ:PL	1/1:0,67:67:99:3060,205,0
2R	21787319	.	A	G	3121.77	.	AC=2;AF=1.00;AN=2;DP=67;ExcessHet=3.0103;FS=0.000;MLEAC=2;MLEAF=1.00;MQ=41.62;QD=28.12;SOR=0.849	GT:AD:DP:GQ:PL	1/1:0,67:67:99:3150,211,0
2R	21787320	.	A	T	3031.77	.	AC=2;AF=1.00;AN=2;DP=66;ExcessHet=3.0103;FS=0.000;MLEAC=2;MLEAF=1.00;MQ=41.61;QD=29.80;SOR=0.886	GT:AD:DP:GQ:PL	1/1:0,66:66:99:3060,205,0
2R	21787323	.	A	T	3031.77	.	AC=2;AF=1.00;AN=2;DP=66;ExcessHet=3.0103;FS=0.000;MLEAC=2;MLEAF=1.00;MQ=41.50;QD=33.90;SOR=0.957	GT:AD:DP:GQ:PL	1/1:0,66:66:99:3060,205,0
2R	21787327	.	G	T	3076.77	.	AC=2;AF=1.00;AN=2;DP=67;ExcessHet=3.0103;FS=0.000;MLEAC=2;MLEAF=1.00;MQ=41.47;QD=25.85;SOR=0.849	GT:AD:DP:GQ:PL	1/1:0,67:67:99:3105,208,0
2R	21787335	.	A	G	3031.77	.	AC=2;AF=1.00;AN=2;DP=66;ExcessHet=3.0103;FS=0.000;MLEAC=2;MLEAF=1.00;MQ=41.40;QD=32.52;SOR=0.818	GT:AD:DP:GQ:PL	1/1:0,66:66:99:3060,205,0
2R	21787336	.	A	G	3076.77	.	AC=2;AF=1.00;AN=2;DP=66;ExcessHet=3.0103;FS=0.000;MLEAC=2;MLEAF=1.00;MQ=41.39;QD=25.20;SOR=0.818	GT:AD:DP:GQ:PL	1/1:0,66:66:99:3105,208,0
2R	21787339	.	A	G	3031.77	.	AC=2;AF=1.00;AN=2;DP=67;ExcessHet=3.0103;FS=0.000;MLEAC=2;MLEAF=1.00;MQ=41.43;QD=29.24;SOR=0.784	GT:AD:DP:GQ:PL	1/1:0,67:67:99:3060,205,0
2R	21787361	.	A	T	3121.77	.	AC=2;AF=1.00;AN=2;DP=69;ExcessHet=3.0103;FS=0.000;MLEAC=2;MLEAF=1.00;MQ=41.70;QD=27.89;SOR=0.980	GT:AD:DP:GQ:PL	1/1:0,69:69:99:3150,211,0
2R	21787362	.	G	A	3121.77	.	AC=2;AF=1.00;AN=2;DP=69;ExcessHet=3.0103;FS=0.000;MLEAC=2;MLEAF=1.00;MQ=41.73;QD=33.67;SOR=1.054	GT:AD:DP:GQ:PL	1/1:0,69:69:99:3150,211,0
2R	21787366	.	G	C	2986.77	.	AC=2;AF=1.00;AN=2;DP=65;ExcessHet=3.0103;FS=0.000;MLEAC=2;MLEAF=1.00;MQ=41.68;QD=31.15;SOR=0.925	GT:AD:DP:GQ:PL	1/1:0,65:65:99:3015,202,0
2R	21787376	.	C	T	2716.77	.	AC=2;AF=1.00;AN=2;DP=59;ExcessHet=3.0103;FS=0.000;MLEAC=2;MLEAF=1.00;MQ=41.70;QD=28.67;SOR=0.950	GT:AD:DP:GQ:PL	1/1:0,59:59:99:2745,184,0
2R	21787382	.	A	AACATTTAG	2799.73	.	AC=2;AF=1.00;AN=2;DP=60;ExcessHet=3.0103;FS=0.000;MLEAC=2;MLEAF=1.00;MQ=41.76;QD=27.51;SOR=1.071	GT:AD:DP:GQ:PL	1/1:0,60:60:99:2837,192,0
2R	21787418	.	T	A	1594.77	.	AC=2;AF=1.00;AN=2;BaseQRankSum=1.807;ClippingRankSum=0.000;DP=62;ExcessHet=3.0103;FS=0.000;MLEAC=2;MLEAF=1.00;MQ=42.24;MQRankSum=1.073;QD=25.72;ReadPosRankSum=0.391;SOR=0.768	GT:AD:DP:GQ:PL	1/1:1,61:62:99:1623,174,0
2R	21787461	.	A	T	336.77	.	AC=1;AF=0.500;AN=2;BaseQRankSum=0.306;ClippingRankSum=0.000;DP=53;ExcessHet=3.0103;FS=1.147;MLEAC=1;MLEAF=0.500;MQ=43.06;MQRankSum=-0.762;QD=6.35;ReadPosRankSum=0.477;SOR=0.963	GT:AD:DP:GQ:PL	0/1:34,19:53:99:365,0,808
2R	21787641	.	C	T	212.77	.	AC=1;AF=0.500;AN=2;BaseQRankSum=2.807;ClippingRankSum=0.000;DP=53;ExcessHet=3.0103;FS=0.000;MLEAC=1;MLEAF=0.500;MQ=43.41;MQRankSum=0.389;QD=4.01;ReadPosRankSum=0.950;SOR=0.557	GT:AD:DP:GQ:PL	0/1:39,14:53:99:241,0,908
2R	21788133	.	C	CT	905.73	.	AC=1;AF=0.500;AN=2;BaseQRankSum=-0.833;ClippingRankSum=0.000;DP=46;ExcessHet=3.0103;FS=1.139;MLEAC=1;MLEAF=0.500;MQ=43.96;MQRankSum=1.088;QD=19.69;ReadPosRankSum=0.661;SOR=0.512	GT:AD:DP:GQ:PL	0/1:22,24:46:99:943,0,941
2R	21788150	.	A	T	840.77	.	AC=1;AF=0.500;AN=2;BaseQRankSum=-1.236;ClippingRankSum=0.000;DP=47;ExcessHet=3.0103;FS=2.509;MLEAC=1;MLEAF=0.500;MQ=43.96;MQRankSum=1.022;QD=17.89;ReadPosRankSum=2.406;SOR=0.377	GT:AD:DP:GQ:PL	0/1:24,23:47:99:869,0,1041
2R	21788221	.	C	T	658.77	.	AC=1;AF=0.500;AN=2;BaseQRankSum=3.896;ClippingRankSum=0.000;DP=51;ExcessHet=3.0103;FS=2.373;MLEAC=1;MLEAF=0.500;MQ=44.18;MQRankSum=1.442;QD=12.92;ReadPosRankSum=-1.420;SOR=0.426	GT:AD:DP:GQ:PL	0/1:22,29:51:99:687,0,414
2R	21788362	.	T	A	624.77	.	AC=1;AF=0.500;AN=2;BaseQRankSum=-1.395;ClippingRankSum=0.000;DP=48;ExcessHet=3.0103;FS=6.129;MLEAC=1;MLEAF=0.500;MQ=44.00;MQRankSum=0.000;QD=13.29;ReadPosRankSum=0.212;SOR=0.223	GT:AD:DP:GQ:PL	0/1:19,28:47:99:653,0,411
2R	21788458	.	AAGGTGC	A	1949.73	.	AC=2;AF=1.00;AN=2;DP=44;ExcessHet=3.0103;FS=0.000;MLEAC=2;MLEAF=1.00;MQ=43.87;QD=31.60;SOR=0.784	GT:AD:DP:GQ:PL	1/1:0,44:44:99:1987,136,0
2R	21788466	.	ACAATT	A	1949.73	.	AC=2;AF=1.00;AN=2;DP=45;ExcessHet=3.0103;FS=0.000;MLEAC=2;MLEAF=1.00;MQ=43.87;QD=27.94;SOR=0.829	GT:AD:DP:GQ:PL	1/1:0,45:45:99:1987,135,0
2R	21788513	.	C	T	2237.77	.	AC=2;AF=1.00;AN=2;DP=53;ExcessHet=3.0103;FS=0.000;MLEAC=2;MLEAF=1.00;MQ=43.89;QD=28.72;SOR=0.892	GT:AD:DP:GQ:PL	1/1:0,53:53:99:2266,159,0
2R	21788535	.	G	C	2493.77	.	AC=2;AF=1.00;AN=2;DP=56;ExcessHet=3.0103;FS=0.000;MLEAC=2;MLEAF=1.00;MQ=43.93;QD=30.17;SOR=0.765	GT:AD:DP:GQ:PL	1/1:0,56:56:99:2522,172,0
2R	21788540	.	A	C	2409.77	.	AC=2;AF=1.00;AN=2;DP=54;ExcessHet=3.0103;FS=0.000;MLEAC=2;MLEAF=1.00;MQ=43.93;QD=26.16;SOR=0.846	GT:AD:DP:GQ:PL	1/1:0,54:54:99:2438,166,0
2R	21788644	.	C	T	2086.77	.	AC=2;AF=1.00;AN=2;DP=47;ExcessHet=3.0103;FS=0.000;MLEAC=2;MLEAF=1.00;MQ=43.88;QD=27.58;SOR=0.780	GT:AD:DP:GQ:PL	1/1:0,46:46:99:2115,141,0
2R	21788646	.	C	T	2111.77	.	AC=2;AF=1.00;AN=2;DP=48;ExcessHet=3.0103;FS=0.000;MLEAC=2;MLEAF=1.00;MQ=43.88;QD=23.47;SOR=0.823	GT:AD:DP:GQ:PL	1/1:0,47:47:99:2140,144,0
2R	21788653	.	A	C	2046.77	.	AC=2;AF=1.00;AN=2;DP=47;ExcessHet=3.0103;FS=0.000;MLEAC=2;MLEAF=1.00;MQ=43.88;QD=26.73;SOR=0.780	GT:AD:DP:GQ:PL	1/1:0,46:46:99:2075,141,0
2R	21788668	.	G	C	1110.77	.	AC=2;AF=1.00;AN=2;DP=43;ExcessHet=3.0103;FS=0.000;MLEAC=2;MLEAF=1.00;MQ=43.86;QD=26.45;SOR=0.788	GT:AD:DP:GQ:PL	1/1:0,42:42:99:1139,126,0
2R	21789083	.	T	C	1408.77	.	AC=2;AF=1.00;AN=2;DP=53;ExcessHet=3.0103;FS=0.000;MLEAC=2;MLEAF=1.00;MQ=44.00;QD=27.09;SOR=0.770	GT:AD:DP:GQ:PL	1/1:0,52:52:99:1437,156,0
2R	21789136	.	A	T	1389.77	.	AC=2;AF=1.00;AN=2;DP=51;ExcessHet=3.0103;FS=0.000;MLEAC=2;MLEAF=1.00;MQ=44.00;QD=27.80;SOR=0.773	GT:AD:DP:GQ:PL	1/1:0,50:50:99:1418,150,0
2R	21789182	.	A	G	1424.77	.	AC=2;AF=1.00;AN=2;DP=55;ExcessHet=3.0103;FS=0.000;MLEAC=2;MLEAF=1.00;MQ=43.96;QD=25.90;SOR=0.970	GT:AD:DP:GQ:PL	1/1:0,55:55:99:1453,163,0
2R	21789310	.	T	TA	2684.73	.	AC=2;AF=1.00;AN=2;DP=61;ExcessHet=3.0103;FS=0.000;MLEAC=2;MLEAF=1.00;MQ=43.61;QD=36.70;SOR=0.865	GT:AD:DP:GQ:PL	1/1:0,61:61:99:2722,184,0
2R	21789311	.	G	A	2693.77	.	AC=2;AF=1.00;AN=2;DP=61;ExcessHet=3.0103;FS=0.000;MLEAC=2;MLEAF=1.00;MQ=43.61;QD=29.59;SOR=0.865	GT:AD:DP:GQ:PL	1/1:0,61:61:99:2722,184,0
2R	21789322	.	G	T	1589.77	.	AC=2;AF=1.00;AN=2;DP=58;ExcessHet=3.0103;FS=0.000;MLEAC=2;MLEAF=1.00;MQ=43.31;QD=27.41;SOR=0.914	GT:AD:DP:GQ:PL	1/1:0,58:58:99:1618,174,0
2R	21789340	.	T	G	1470.77	.	AC=2;AF=1.00;AN=2;DP=56;ExcessHet=3.0103;FS=0.000;MLEAC=2;MLEAF=1.00;MQ=43.32;QD=26.26;SOR=0.765	GT:AD:DP:GQ:PL	1/1:0,56:56:99:1499,167,0
2R	21789370	.	T	C	1520.77	.	AC=2;AF=1.00;AN=2;DP=58;ExcessHet=3.0103;FS=0.000;MLEAC=2;MLEAF=1.00;MQ=43.31;QD=26.22;SOR=0.836	GT:AD:DP:GQ:PL	1/1:0,58:58:99:1549,173,0
2R	21789381	.	A	C	1536.77	.	AC=2;AF=1.00;AN=2;BaseQRankSum=1.816;ClippingRankSum=0.000;DP=59;ExcessHet=3.0103;FS=0.000;MLEAC=2;MLEAF=1.00;MQ=43.32;MQRankSum=-0.346;QD=26.05;ReadPosRankSum=0.264;SOR=0.251	GT:AD:DP:GQ:PL	1/1:1,58:59:99:1565,167,0
2R	21789421	.	G	T	1476.77	.	AC=2;AF=1.00;AN=2;BaseQRankSum=1.664;ClippingRankSum=0.000;DP=58;ExcessHet=3.0103;FS=0.000;MLEAC=2;MLEAF=1.00;MQ=43.38;MQRankSum=-0.283;QD=25.46;ReadPosRankSum=0.359;SOR=0.237	GT:AD:DP:GQ:PL	1/1:1,57:58:99:1505,151,0
2R	21789432	.	T	A	1407.77	.	AC=2;AF=1.00;AN=2;DP=54;ExcessHet=3.0103;FS=0.000;MLEAC=2;MLEAF=1.00;MQ=43.38;QD=26.07;SOR=0.767	GT:AD:DP:GQ:PL	1/1:0,54:54:99:1436,161,0
2R	21789485	.	A	T	1414.77	.	AC=2;AF=1.00;AN=2;DP=52;ExcessHet=3.0103;FS=0.000;MLEAC=2;MLEAF=1.00;MQ=43.89;QD=27.21;SOR=0.853	GT:AD:DP:GQ:PL	1/1:0,52:52:99:1443,156,0
2R	21789548	.	C	A	536.77	.	AC=1;AF=0.500;AN=2;BaseQRankSum=0.819;ClippingRankSum=0.000;DP=54;ExcessHet=3.0103;FS=1.047;MLEAC=1;MLEAF=0.500;MQ=43.93;MQRankSum=1.402;QD=9.94;ReadPosRankSum=-1.989;SOR=0.741	GT:AD:DP:GQ:PL	0/1:28,26:54:99:565,0,619
2R	21789654	.	ATCGCATGCGAGTTAGGGTTAAAGACATACATAGGTGTAGAAAATATACAAGCCCCCTT	A	798.73	.	AC=1;AF=0.500;AN=2;BaseQRankSum=0.654;ClippingRankSum=0.000;DP=51;ExcessHet=3.0103;FS=5.986;MLEAC=1;MLEAF=0.500;MQ=43.68;MQRankSum=-2.232;QD=16.30;ReadPosRankSum=-1.806;SOR=1.235	GT:AD:DP:GQ:PL	0/1:27,22:49:99:836,0,9023
2R	21789961	.	A	G	1268.77	.	AC=2;AF=1.00;AN=2;DP=49;ExcessHet=3.0103;FS=0.000;MLEAC=2;MLEAF=1.00;MQ=43.60;QD=26.43;SOR=0.693	GT:AD:DP:GQ:PL	1/1:0,48:48:99:1297,143,0
2R	21790009	.	G	GC	1876.73	.	AC=2;AF=1.00;AN=2;DP=55;ExcessHet=3.0103;FS=0.000;MLEAC=2;MLEAF=1.00;MQ=43.65;QD=34.75;SOR=0.931	GT:AD:DP:GQ:PL	1/1:0,54:54:99:1914,162,0
2R	21790039	.	T	G	1468.77	.	AC=2;AF=1.00;AN=2;DP=54;ExcessHet=3.0103;FS=0.000;MLEAC=2;MLEAF=1.00;MQ=43.69;QD=27.20;SOR=0.846	GT:AD:DP:GQ:PL	1/1:0,54:54:99:1497,162,0
2R	21790168	.	T	G	1520.77	.	AC=2;AF=1.00;AN=2;DP=57;ExcessHet=3.0103;FS=0.000;MLEAC=2;MLEAF=1.00;MQ=43.97;QD=26.68;SOR=0.877	GT:AD:DP:GQ:PL	1/1:0,57:57:99:1549,171,0
2R	21790196	.	C	T	1445.77	.	AC=2;AF=1.00;AN=2;DP=55;ExcessHet=3.0103;FS=0.000;MLEAC=2;MLEAF=1.00;MQ=43.96;QD=26.29;SOR=0.970	GT:AD:DP:GQ:PL	1/1:0,55:55:99:1474,164,0
2R	21790402	.	A	G	1192.77	.	AC=2;AF=1.00;AN=2;DP=46;ExcessHet=3.0103;FS=0.000;MLEAC=2;MLEAF=1.00;MQ=43.89;QD=25.93;SOR=0.874	GT:AD:DP:GQ:PL	1/1:0,46:46:99:1221,136,0
2R	21790594	.	A	G	1925.77	.	AC=2;AF=1.00;AN=2;DP=53;ExcessHet=3.0103;FS=0.000;MLEAC=2;MLEAF=1.00;MQ=43.96;QD=24.96;SOR=0.853	GT:AD:DP:GQ:PL	1/1:0,52:52:99:1954,156,0
2R	21790598	.	C	T	680.77	.	AC=1;AF=0.500;AN=2;BaseQRankSum=-0.101;ClippingRankSum=0.000;DP=52;ExcessHet=3.0103;FS=0.000;MLEAC=1;MLEAF=0.500;MQ=43.96;MQRankSum=0.000;QD=13.35;ReadPosRankSum=-0.376;SOR=0.693	GT:AD:DP:GQ:PL	0/1:20,31:51:99:709,0,399
2R	21790697	.	A	G	230.77	.	AC=1;AF=0.500;AN=2;BaseQRankSum=-1.293;ClippingRankSum=0.000;DP=33;ExcessHet=3.0103;FS=1.377;MLEAC=1;MLEAF=0.500;MQ=44.00;MQRankSum=0.000;QD=6.99;ReadPosRankSum=-0.105;SOR=0.693	GT:AD:DP:GQ:PL	0/1:20,13:33:99:259,0,460
2R	21790894	.	A	G	353.77	.	AC=1;AF=0.500;AN=2;BaseQRankSum=-1.304;ClippingRankSum=0.000;DP=27;ExcessHet=3.0103;FS=3.565;MLEAC=1;MLEAF=0.500;MQ=43.93;MQRankSum=1.381;QD=13.10;ReadPosRankSum=-0.586;SOR=0.876	GT:AD:DP:GQ:PL	0/1:10,17:27:99:382,0,194
2R	21790915	.	A	G	443.77	.	AC=1;AF=0.500;AN=2;BaseQRankSum=-0.524;ClippingRankSum=0.000;DP=30;ExcessHet=3.0103;FS=0.000;MLEAC=1;MLEAF=0.500;MQ=43.93;MQRankSum=1.485;QD=14.79;ReadPosRankSum=-1.679;SOR=0.725	GT:AD:DP:GQ:PL	0/1:10,20:30:99:472,0,192
2R	21790944	.	T	C	863.77	.	AC=1;AF=0.500;AN=2;BaseQRankSum=-3.389;ClippingRankSum=0.000;DP=35;ExcessHet=3.0103;FS=1.391;MLEAC=1;MLEAF=0.500;MQ=43.94;MQRankSum=1.445;QD=24.68;ReadPosRankSum=0.443;SOR=1.022	GT:AD:DP:GQ:PL	0/1:12,23:35:99:892,0,478
2R	21790950	.	T	G	892.77	.	AC=1;AF=0.500;AN=2;BaseQRankSum=-0.297;ClippingRankSum=0.000;DP=35;ExcessHet=3.0103;FS=1.421;MLEAC=1;MLEAF=0.500;MQ=44.00;MQRankSum=0.000;QD=25.51;ReadPosRankSum=-0.245;SOR=1.058	GT:AD:DP:GQ:PL	0/1:11,24:35:99:921,0,444
2R	21791040	.	C	T	474.77	.	AC=1;AF=0.500;AN=2;BaseQRankSum=2.263;ClippingRankSum=0.000;DP=30;ExcessHet=3.0103;FS=0.000;MLEAC=1;MLEAF=0.500;MQ=43.84;MQRankSum=0.867;QD=15.83;ReadPosRankSum=-0.604;SOR=0.874	GT:AD:DP:GQ:PL	0/1:8,22:30:99:503,0,122
2R	21791059	.	C	T	447.77	.	AC=1;AF=0.500;AN=2;BaseQRankSum=-0.687;ClippingRankSum=0.000;DP=31;ExcessHet=3.0103;FS=1.527;MLEAC=1;MLEAF=0.500;MQ=43.78;MQRankSum=0.732;QD=14.93;ReadPosRankSum=0.484;SOR=0.439	GT:AD:DP:GQ:PL	0/1:9,21:30:99:476,0,145
2R	21791139	.	G	T	940.77	.	AC=1;AF=0.500;AN=2;BaseQRankSum=2.413;ClippingRankSum=0.000;DP=38;ExcessHet=3.0103;FS=1.316;MLEAC=1;MLEAF=0.500;MQ=43.80;MQRankSum=1.989;QD=25.43;ReadPosRankSum=0.571;SOR=0.473	GT:AD:DP:GQ:PL	0/1:13,24:37:99:969,0,487
2R	21791140	.	A	G	940.77	.	AC=1;AF=0.500;AN=2;BaseQRankSum=-1.802;ClippingRankSum=0.000;DP=38;ExcessHet=3.0103;FS=1.316;MLEAC=1;MLEAF=0.500;MQ=43.80;MQRankSum=1.989;QD=25.43;ReadPosRankSum=0.177;SOR=0.473	GT:AD:DP:GQ:PL	0/1:13,24:37:99:969,0,487
2R	21791266	.	T	TAG	384.73	.	AC=1;AF=0.500;AN=2;BaseQRankSum=-0.022;ClippingRankSum=0.000;DP=30;ExcessHet=3.0103;FS=1.415;MLEAC=1;MLEAF=0.500;MQ=43.25;MQRankSum=-2.676;QD=12.82;ReadPosRankSum=-1.335;SOR=1.022	GT:AD:DP:GQ:PL	0/1:18,12:30:99:422,0,804
2R	21791268	.	T	TATAGAAATAGATAAATAGATAGATAA	465.73	.	AC=1;AF=0.500;AN=2;BaseQRankSum=-1.828;ClippingRankSum=0.000;DP=31;ExcessHet=3.0103;FS=1.451;MLEAC=1;MLEAF=0.500;MQ=43.27;MQRankSum=-3.052;QD=15.02;ReadPosRankSum=-0.745;SOR=0.721	GT:AD:DP:GQ:PL	0/1:20,11:31:99:503,0,830
2R	21791269	.	GC	G	465.73	.	AC=1;AF=0.500;AN=2;BaseQRankSum=-1.739;ClippingRankSum=0.000;DP=31;ExcessHet=3.0103;FS=0.000;MLEAC=1;MLEAF=0.500;MQ=43.27;MQRankSum=-3.362;QD=15.02;ReadPosRankSum=-0.381;SOR=0.610	GT:AD:DP:GQ:PL	0/1:21,10:31:99:503,0,830
2R	21791291	.	T	C	315.77	.	AC=1;AF=0.500;AN=2;BaseQRankSum=-2.098;ClippingRankSum=0.000;DP=33;ExcessHet=3.0103;FS=1.414;MLEAC=1;MLEAF=0.500;MQ=43.50;MQRankSum=-3.569;QD=9.57;ReadPosRankSum=-0.686;SOR=0.982	GT:AD:DP:GQ:PL	0/1:23,10:33:99:344,0,959
2R	21791293	.	A	T	315.77	.	AC=1;AF=0.500;AN=2;BaseQRankSum=-0.694;ClippingRankSum=0.000;DP=36;ExcessHet=3.0103;FS=1.438;MLEAC=1;MLEAF=0.500;MQ=43.54;MQRankSum=-3.510;QD=8.77;ReadPosRankSum=-0.842;SOR=1.165	GT:AD:DP:GQ:PL	0/1:25,11:36:99:344,0,959
2R	21791323	.	C	A	1556.77	.	AC=2;AF=1.00;AN=2;DP=35;ExcessHet=3.0103;FS=0.000;MLEAC=2;MLEAF=1.00;MQ=43.69;QD=29.64;SOR=1.148	GT:AD:DP:GQ:PL	1/1:0,35:35:99:1585,111,0
2R	21791326	.	C	T	1526.77	.	AC=2;AF=1.00;AN=2;DP=36;ExcessHet=3.0103;FS=0.000;MLEAC=2;MLEAF=1.00;MQ=43.78;QD=28.85;SOR=1.209	GT:AD:DP:GQ:PL	1/1:0,36:36:99:1555,108,0
2R	21791365	.	G	A	647.77	.	AC=1;AF=0.500;AN=2;BaseQRankSum=0.428;ClippingRankSum=0.000;DP=43;ExcessHet=3.0103;FS=3.340;MLEAC=1;MLEAF=0.500;MQ=43.89;MQRankSum=2.301;QD=15.42;ReadPosRankSum=-0.170;SOR=1.542	GT:AD:DP:GQ:PL	0/1:12,30:42:99:676,0,205
2R	21791430	.	T	A	650.77	.	AC=1;AF=0.500;AN=2;BaseQRankSum=1.128;ClippingRankSum=0.000;DP=43;ExcessHet=3.0103;FS=3.167;MLEAC=1;MLEAF=0.500;MQ=43.89;MQRankSum=2.095;QD=15.13;ReadPosRankSum=-0.839;SOR=1.380	GT:AD:DP:GQ:PL	0/1:14,29:43:99:679,0,263
2R	21791462	.	A	C	1132.77	.	AC=1;AF=0.500;AN=2;BaseQRankSum=-1.819;ClippingRankSum=0.000;DP=50;ExcessHet=3.0103;FS=0.000;MLEAC=1;MLEAF=0.500;MQ=43.88;MQRankSum=1.855;QD=22.66;ReadPosRankSum=0.612;SOR=0.784	GT:AD:DP:GQ:PL	0/1:19,31:50:99:1161,0,649
2R	21791485	.	C	T	1154.77	.	AC=1;AF=0.500;AN=2;BaseQRankSum=0.718;ClippingRankSum=0.000;DP=50;ExcessHet=3.0103;FS=1.149;MLEAC=1;MLEAF=0.500;MQ=43.88;MQRankSum=1.935;QD=23.10;ReadPosRankSum=-0.303;SOR=0.446	GT:AD:DP:GQ:PL	0/1:18,32:50:99:1183,0,610
2R	21791542	.	T	G	769.77	.	AC=1;AF=0.500;AN=2;BaseQRankSum=-3.998;ClippingRankSum=0.000;DP=55;ExcessHet=3.0103;FS=3.983;MLEAC=1;MLEAF=0.500;MQ=43.91;MQRankSum=1.992;QD=14.00;ReadPosRankSum=-0.717;SOR=0.323	GT:AD:DP:GQ:PL	0/1:19,36:55:99:798,0,375
2R	21791601	.	G	A	1152.77	.	AC=1;AF=0.500;AN=2;BaseQRankSum=-0.188;ClippingRankSum=0.000;DP=51;ExcessHet=3.0103;FS=5.752;MLEAC=1;MLEAF=0.500;MQ=43.96;MQRankSum=1.235;QD=22.60;ReadPosRankSum=0.708;SOR=0.250	GT:AD:DP:GQ:PL	0/1:21,30:51:99:1181,0,779
2R	21791604	.	T	C	1150.77	.	AC=1;AF=0.500;AN=2;BaseQRankSum=-3.242;ClippingRankSum=0.000;DP=49;ExcessHet=3.0103;FS=4.189;MLEAC=1;MLEAF=0.500;MQ=43.96;MQRankSum=1.246;QD=23.49;ReadPosRankSum=0.377;SOR=0.381	GT:AD:DP:GQ:PL	0/1:20,29:49:99:1179,0,779
2R	21791612	.	G	A	1208.77	.	AC=1;AF=0.500;AN=2;BaseQRankSum=3.455;ClippingRankSum=0.000;DP=47;ExcessHet=3.0103;FS=4.412;MLEAC=1;MLEAF=0.500;MQ=43.96;MQRankSum=1.373;QD=25.72;ReadPosRankSum=-1.349;SOR=0.485	GT:AD:DP:GQ:PL	0/1:17,30:47:99:1237,0,743
2R	21791750	.	A	C	1545.77	.	AC=2;AF=1.00;AN=2;DP=59;ExcessHet=3.0103;FS=0.000;MLEAC=2;MLEAF=1.00;MQ=44.00;QD=26.65;SOR=0.997	GT:AD:DP:GQ:PL	1/1:0,58:58:99:1574,173,0
2R	21791848	.	C	G	320.77	.	AC=1;AF=0.500;AN=2;BaseQRankSum=-0.799;ClippingRankSum=0.000;DP=49;ExcessHet=3.0103;FS=2.557;MLEAC=1;MLEAF=0.500;MQ=44.00;MQRankSum=0.000;QD=6.68;ReadPosRankSum=-0.966;SOR=1.179	GT:AD:DP:GQ:PL	0/1:30,18:48:99:349,0,678
2R	21791866	.	G	A	290.77	.	AC=1;AF=0.500;AN=2;BaseQRankSum=2.184;ClippingRankSum=0.000;DP=50;ExcessHet=3.0103;FS=2.587;MLEAC=1;MLEAF=0.500;MQ=44.00;MQRankSum=0.000;QD=5.93;ReadPosRankSum=0.539;SOR=0.986	GT:AD:DP:GQ:PL	0/1:32,17:49:99:319,0,720
2R	21791958	.	C	T	320.77	.	AC=1;AF=0.500;AN=2;BaseQRankSum=0.713;ClippingRankSum=0.000;DP=47;ExcessHet=3.0103;FS=1.198;MLEAC=1;MLEAF=0.500;MQ=43.79;MQRankSum=-0.061;QD=6.82;ReadPosRankSum=-0.774;SOR=1.029	GT:AD:DP:GQ:PL	0/1:29,18:47:99:349,0,1168
2R	21791974	.	G	A	828.77	.	AC=1;AF=0.500;AN=2;BaseQRankSum=1.082;ClippingRankSum=0.000;DP=57;ExcessHet=3.0103;FS=1.080;MLEAC=1;MLEAF=0.500;MQ=43.62;MQRankSum=-1.012;QD=14.54;ReadPosRankSum=0.065;SOR=0.527	GT:AD:DP:GQ:PL	0/1:19,38:57:99:857,0,641
2R	21792010	.	T	A	1400.77	.	AC=1;AF=0.500;AN=2;BaseQRankSum=0.436;ClippingRankSum=0.000;DP=60;ExcessHet=3.0103;FS=0.000;MLEAC=1;MLEAF=0.500;MQ=43.64;MQRankSum=-1.327;QD=23.35;ReadPosRankSum=1.688;SOR=0.651	GT:AD:DP:GQ:PL	0/1:23,37:60:99:1429,0,746
2R	21792030	.	C	G	1582.77	.	AC=1;AF=0.500;AN=2;BaseQRankSum=-0.305;ClippingRankSum=0.000;DP=59;ExcessHet=3.0103;FS=2.300;MLEAC=1;MLEAF=0.500;MQ=43.67;MQRankSum=-2.296;QD=26.83;ReadPosRankSum=-0.409;SOR=0.424	GT:AD:DP:GQ:PL	0/1:20,39:59:99:1611,0,790
2R	21792031	.	A	G	1587.77	.	AC=1;AF=0.500;AN=2;BaseQRankSum=-2.336;ClippingRankSum=0.000;DP=60;ExcessHet=3.0103;FS=1.059;MLEAC=1;MLEAF=0.500;MQ=43.67;MQRankSum=-2.264;QD=26.46;ReadPosRankSum=-0.612;SOR=0.457	GT:AD:DP:GQ:PL	0/1:20,40:60:99:1616,0,761
2R	21792033	.	C	A	1587.77	.	AC=1;AF=0.500;AN=2;BaseQRankSum=-0.958;ClippingRankSum=0.000;DP=61;ExcessHet=3.0103;FS=1.016;MLEAC=1;MLEAF=0.500;MQ=43.68;MQRankSum=-2.317;QD=26.03;ReadPosRankSum=-0.326;SOR=0.540	GT:AD:DP:GQ:PL	0/1:21,40:61:99:1616,0,761
2R	21792034	.	A	G	1614.77	.	AC=1;AF=0.500;AN=2;BaseQRankSum=-1.644;ClippingRankSum=0.000;DP=61;ExcessHet=3.0103;FS=1.016;MLEAC=1;MLEAF=0.500;MQ=43.68;MQRankSum=-2.317;QD=26.47;ReadPosRankSum=-0.342;SOR=0.540	GT:AD:DP:GQ:PL	0/1:21,40:61:99:1643,0,758
2R	21792039	.	G	T	1646.77	.	AC=1;AF=0.500;AN=2;BaseQRankSum=1.079;ClippingRankSum=0.000;DP=62;ExcessHet=3.0103;FS=1.027;MLEAC=1;MLEAF=0.500;MQ=43.68;MQRankSum=-2.286;QD=26.56;ReadPosRankSum=-0.707;SOR=0.500	GT:AD:DP:GQ:PL	0/1:21,41:62:99:1675,0,755
2R	21792084	.	T	G	1319.77	.	AC=1;AF=0.500;AN=2;BaseQRankSum=-0.856;ClippingRankSum=0.000;DP=56;ExcessHet=3.0103;FS=3.831;MLEAC=1;MLEAF=0.500;MQ=43.76;MQRankSum=-2.048;QD=23.57;ReadPosRankSum=-0.487;SOR=0.984	GT:AD:DP:GQ:PL	0/1:22,34:56:99:1348,0,860
2R	21792098	.	T	A	1437.77	.	AC=1;AF=0.500;AN=2;BaseQRankSum=0.415;ClippingRankSum=0.000;DP=57;ExcessHet=3.0103;FS=3.724;MLEAC=1;MLEAF=0.500;MQ=43.76;MQRankSum=-2.093;QD=25.22;ReadPosRankSum=-0.163;SOR=0.779	GT:AD:DP:GQ:PL	0/1:23,34:57:99:1466,0,854
2R	21792104	.	C	T	1410.77	.	AC=1;AF=0.500;AN=2;BaseQRankSum=0.952;ClippingRankSum=0.000;DP=59;ExcessHet=3.0103;FS=2.248;MLEAC=1;MLEAF=0.500;MQ=43.77;MQRankSum=-2.031;QD=23.91;ReadPosRankSum=-0.321;SOR=0.616	GT:AD:DP:GQ:PL	0/1:23,36:59:99:1439,0,899
2R	21792118	.	C	T	1152.77	.	AC=1;AF=0.500;AN=2;BaseQRankSum=1.138;ClippingRankSum=0.000;DP=55;ExcessHet=3.0103;FS=3.749;MLEAC=1;MLEAF=0.500;MQ=43.93;MQRankSum=-1.326;QD=20.96;ReadPosRankSum=1.509;SOR=0.711	GT:AD:DP:GQ:PL	0/1:26,29:55:99:1181,0,960
2R	21792143	.	G	C	1844.77	.	AC=2;AF=1.00;AN=2;DP=52;ExcessHet=3.0103;FS=0.000;MLEAC=2;MLEAF=1.00;MQ=43.96;QD=26.78;SOR=0.770	GT:AD:DP:GQ:PL	1/1:0,52:52:99:1873,156,0
2R	21792196	.	A	C	479.77	.	AC=1;AF=0.500;AN=2;BaseQRankSum=-3.590;ClippingRankSum=0.000;DP=44;ExcessHet=3.0103;FS=1.192;MLEAC=1;MLEAF=0.500;MQ=44.00;MQRankSum=0.000;QD=10.90;ReadPosRankSum=-0.561;SOR=0.465	GT:AD:DP:GQ:PL	0/1:19,25:44:99:508,0,407
2R	21792265	.	G	C	543.77	.	AC=1;AF=0.500;AN=2;BaseQRankSum=-1.315;ClippingRankSum=0.000;DP=49;ExcessHet=3.0103;FS=1.339;MLEAC=1;MLEAF=0.500;MQ=43.96;MQRankSum=0.000;QD=11.82;ReadPosRankSum=-0.419;SOR=0.394	GT:AD:DP:GQ:PL	0/1:19,27:46:99:572,0,387
2R	21792431	.	G	A	661.77	.	AC=1;AF=0.500;AN=2;BaseQRankSum=0.735;ClippingRankSum=0.000;DP=50;ExcessHet=3.0103;FS=4.326;MLEAC=1;MLEAF=0.500;MQ=43.92;MQRankSum=-1.077;QD=13.79;ReadPosRankSum=0.838;SOR=0.255	GT:AD:DP:GQ:PL	0/1:18,30:48:99:690,0,331
2R	21792459	.	A	G	717.77	.	AC=1;AF=0.500;AN=2;BaseQRankSum=-0.494;ClippingRankSum=0.000;DP=46;ExcessHet=3.0103;FS=2.838;MLEAC=1;MLEAF=0.500;MQ=44.00;MQRankSum=0.000;QD=15.60;ReadPosRankSum=0.301;SOR=0.352	GT:AD:DP:GQ:PL	0/1:14,32:46:99:746,0,257
2R	21792600	.	GTT	G	520.73	.	AC=1;AF=0.500;AN=2;BaseQRankSum=0.131;ClippingRankSum=0.000;DP=38;ExcessHet=3.0103;FS=3.012;MLEAC=1;MLEAF=0.500;MQ=43.95;MQRankSum=1.283;QD=14.88;ReadPosRankSum=0.893;SOR=0.831	GT:AD:DP:GQ:PL	0/1:14,21:35:99:558,0,313
2R	21792724	.	T	C	490.77	.	AC=1;AF=0.500;AN=2;BaseQRankSum=-2.109;ClippingRankSum=0.000;DP=38;ExcessHet=3.0103;FS=2.826;MLEAC=1;MLEAF=0.500;MQ=44.00;MQRankSum=0.000;QD=12.91;ReadPosRankSum=-1.322;SOR=0.509	GT:AD:DP:GQ:PL	0/1:15,23:38:99:519,0,309
2R	21792741	.	C	A	486.77	.	AC=1;AF=0.500;AN=2;BaseQRankSum=1.166;ClippingRankSum=0.000;DP=40;ExcessHet=3.0103;FS=1.222;MLEAC=1;MLEAF=0.500;MQ=43.95;MQRankSum=1.214;QD=12.17;ReadPosRankSum=0.240;SOR=0.483	GT:AD:DP:GQ:PL	0/1:17,23:40:99:515,0,354
2R	21792752	.	T	C	389.77	.	AC=1;AF=0.500;AN=2;BaseQRankSum=-3.065;ClippingRankSum=0.000;DP=38;ExcessHet=3.0103;FS=0.000;MLEAC=1;MLEAF=0.500;MQ=43.95;MQRankSum=1.107;QD=10.26;ReadPosRankSum=1.205;SOR=0.693	GT:AD:DP:GQ:PL	0/1:18,20:38:99:418,0,403
2R	21793123	.	C	A	347.77	.	AC=1;AF=0.500;AN=2;BaseQRankSum=0.060;ClippingRankSum=0.000;DP=59;ExcessHet=3.0103;FS=4.001;MLEAC=1;MLEAF=0.500;MQ=44.00;MQRankSum=0.000;QD=6.00;ReadPosRankSum=0.324;SOR=1.405	GT:AD:DP:GQ:PL	0/1:38,20:58:99:376,0,824
2R	21793262	.	A	G	410.77	.	AC=1;AF=0.500;AN=2;BaseQRankSum=-1.916;ClippingRankSum=0.000;DP=61;ExcessHet=3.0103;FS=1.032;MLEAC=1;MLEAF=0.500;MQ=44.00;MQRankSum=0.000;QD=6.85;ReadPosRankSum=0.553;SOR=0.534	GT:AD:DP:GQ:PL	0/1:37,23:60:99:439,0,853
2R	21793436	.	C	T	297.77	.	AC=1;AF=0.500;AN=2;BaseQRankSum=4.136;ClippingRankSum=0.000;DP=43;ExcessHet=3.0103;FS=4.590;MLEAC=1;MLEAF=0.500;MQ=44.00;MQRankSum=0.000;QD=6.92;ReadPosRankSum=0.177;SOR=1.501	GT:AD:DP:GQ:PL	0/1:27,16:43:99:326,0,593
2R	21793914	.	T	C	368.77	.	AC=1;AF=0.500;AN=2;BaseQRankSum=-0.942;ClippingRankSum=0.000;DP=43;ExcessHet=3.0103;FS=1.186;MLEAC=1;MLEAF=0.500;MQ=44.00;MQRankSum=0.000;QD=8.58;ReadPosRankSum=1.951;SOR=0.507	GT:AD:DP:GQ:PL	0/1:23,20:43:99:397,0,502
2R	21794025	.	C	A	358.77	.	AC=1;AF=0.500;AN=2;BaseQRankSum=-0.045;ClippingRankSum=0.000;DP=48;ExcessHet=3.0103;FS=4.094;MLEAC=1;MLEAF=0.500;MQ=44.00;MQRankSum=0.000;QD=7.63;ReadPosRankSum=-1.475;SOR=0.503	GT:AD:DP:GQ:PL	0/1:28,19:47:99:387,0,628
2R	21794097	.	T	C	706.77	.	AC=1;AF=0.500;AN=2;BaseQRankSum=-0.088;ClippingRankSum=0.000;DP=46;ExcessHet=3.0103;FS=2.845;MLEAC=1;MLEAF=0.500;MQ=44.00;MQRankSum=0.000;QD=15.71;ReadPosRankSum=0.466;SOR=1.230	GT:AD:DP:GQ:PL	0/1:14,31:45:99:735,0,253
2R	21794120	.	T	C	160.77	.	AC=1;AF=0.500;AN=2;BaseQRankSum=-1.663;ClippingRankSum=0.000;DP=48;ExcessHet=3.0103;FS=0.000;MLEAC=1;MLEAF=0.500;MQ=44.00;MQRankSum=0.000;QD=3.35;ReadPosRankSum=0.687;SOR=0.507	GT:AD:DP:GQ:PL	0/1:35,13:48:99:189,0,1370
2R	21794129	.	T	C	745.77	.	AC=1;AF=0.500;AN=2;BaseQRankSum=-1.264;ClippingRankSum=0.000;DP=46;ExcessHet=3.0103;FS=5.027;MLEAC=1;MLEAF=0.500;MQ=44.00;MQRankSum=0.000;QD=16.21;ReadPosRankSum=-0.755;SOR=1.609	GT:AD:DP:GQ:PL	0/1:12,34:46:99:774,0,402
2R	21794143	.	A	G	588.77	.	AC=1;AF=0.500;AN=2;BaseQRankSum=-2.615;ClippingRankSum=0.000;DP=44;ExcessHet=3.0103;FS=3.042;MLEAC=1;MLEAF=0.500;MQ=44.00;MQRankSum=0.000;QD=13.38;ReadPosRankSum=0.351;SOR=1.402	GT:AD:DP:GQ:PL	0/1:13,31:44:99:617,0,215
2R	21794155	.	G	A	1183.77	.	AC=1;AF=0.500;AN=2;BaseQRankSum=-0.869;ClippingRankSum=0.000;DP=45;ExcessHet=3.0103;FS=4.865;MLEAC=1;MLEAF=0.500;MQ=44.00;MQRankSum=0.000;QD=26.31;ReadPosRankSum=0.544;SOR=1.609	GT:AD:DP:GQ:PL	0/1:14,31:45:99:1212,0,505
2R	21794165	.	C	T	1262.77	.	AC=1;AF=0.500;AN=2;BaseQRankSum=2.274;ClippingRankSum=0.000;DP=51;ExcessHet=3.0103;FS=2.568;MLEAC=1;MLEAF=0.500;MQ=44.00;MQRankSum=0.000;QD=24.76;ReadPosRankSum=0.036;SOR=1.148	GT:AD:DP:GQ:PL	0/1:16,35:51:99:1291,0,520
2R	21794500	.	CAAAAA	C	605.73	.	AC=1;AF=0.500;AN=2;BaseQRankSum=0.373;ClippingRankSum=0.000;DP=56;ExcessHet=3.0103;FS=2.699;MLEAC=1;MLEAF=0.500;MQ=43.97;MQRankSum=-1.055;QD=11.65;ReadPosRankSum=-1.482;SOR=1.179	GT:AD:DP:GQ:PL	0/1:34,18:52:99:643,0,1443
2R	21794518	.	T	A	665.77	.	AC=1;AF=0.500;AN=2;BaseQRankSum=-0.868;ClippingRankSum=0.000;DP=54;ExcessHet=3.0103;FS=0.000;MLEAC=1;MLEAF=0.500;MQ=43.96;MQRankSum=-1.265;QD=12.33;ReadPosRankSum=-1.102;SOR=0.725	GT:AD:DP:GQ:PL	0/1:34,20:54:99:694,0,1572
2R	21794562	.	T	G	262.77	.	AC=1;AF=0.500;AN=2;BaseQRankSum=-1.897;ClippingRankSum=0.000;DP=46;ExcessHet=3.0103;FS=6.406;MLEAC=1;MLEAF=0.500;MQ=44.00;MQRankSum=0.000;QD=5.71;ReadPosRankSum=0.670;SOR=0.654	GT:AD:DP:GQ:PL	0/1:30,16:46:99:291,0,677
2R	21794761	.	CT	C	108.73	.	AC=1;AF=0.500;AN=2;BaseQRankSum=3.037;ClippingRankSum=0.000;DP=55;ExcessHet=3.0103;FS=1.317;MLEAC=1;MLEAF=0.500;MQ=44.20;MQRankSum=0.000;QD=2.47;ReadPosRankSum=0.569;SOR=1.009	GT:AD:DP:GQ:PL	0/1:30,14:44:99:146,0,489
2R	21794834	.	A	G	1296.77	.	AC=2;AF=1.00;AN=2;BaseQRankSum=-1.591;ClippingRankSum=0.000;DP=51;ExcessHet=3.0103;FS=0.000;MLEAC=2;MLEAF=1.00;MQ=44.00;MQRankSum=0.000;QD=25.43;ReadPosRankSum=1.666;SOR=0.335	GT:AD:DP:GQ:PL	1/1:1,50:51:99:1325,117,0
2R	21794969	.	G	T	349.77	.	AC=1;AF=0.500;AN=2;BaseQRankSum=-0.935;ClippingRankSum=0.000;DP=66;ExcessHet=3.0103;FS=5.417;MLEAC=1;MLEAF=0.500;MQ=44.00;MQRankSum=0.000;QD=5.38;ReadPosRankSum=0.191;SOR=1.508	GT:AD:DP:GQ:PL	0/1:44,21:65:99:378,0,959
2R	21795034	.	C	T	330.77	.	AC=1;AF=0.500;AN=2;BaseQRankSum=3.333;ClippingRankSum=0.000;DP=64;ExcessHet=3.0103;FS=2.325;MLEAC=1;MLEAF=0.500;MQ=44.00;MQRankSum=0.000;QD=5.25;ReadPosRankSum=-0.401;SOR=0.589	GT:AD:DP:GQ:PL	0/1:44,19:63:99:359,0,989
2R	21795150	.	T	C	488.77	.	AC=1;AF=0.500;AN=2;BaseQRankSum=-1.569;ClippingRankSum=0.000;DP=58;ExcessHet=3.0103;FS=1.152;MLEAC=1;MLEAF=0.500;MQ=44.00;MQRankSum=0.000;QD=8.43;ReadPosRankSum=0.064;SOR=0.709	GT:AD:DP:GQ:PL	0/1:43,15:58:99:517,0,1976
2R	21795158	.	A	G	485.77	.	AC=1;AF=0.500;AN=2;BaseQRankSum=1.090;ClippingRankSum=0.000;DP=60;ExcessHet=3.0103;FS=1.090;MLEAC=1;MLEAF=0.500;MQ=44.00;MQRankSum=0.000;QD=8.10;ReadPosRankSum=-0.202;SOR=0.534	GT:AD:DP:GQ:PL	0/1:44,16:60:99:514,0,2002
2R	21795184	.	C	A	273.77	.	AC=1;AF=0.500;AN=2;BaseQRankSum=1.589;ClippingRankSum=0.000;DP=64;ExcessHet=3.0103;FS=0.000;MLEAC=1;MLEAF=0.500;MQ=44.00;MQRankSum=0.000;QD=4.28;ReadPosRankSum=-0.217;SOR=0.567	GT:AD:DP:GQ:PL	0/1:46,18:64:99:302,0,1061
2R	21795408	.	GTTTTATA	G	478.73	.	AC=1;AF=0.500;AN=2;BaseQRankSum=-1.111;ClippingRankSum=0.000;DP=73;ExcessHet=3.0103;FS=0.000;MLEAC=1;MLEAF=0.500;MQ=43.87;MQRankSum=-2.544;QD=7.04;ReadPosRankSum=-0.349;SOR=0.622	GT:AD:DP:GQ:PL	0/1:52,16:68:99:516,0,2135
2R	21795421	.	G	A	612.77	.	AC=1;AF=0.500;AN=2;BaseQRankSum=2.390;ClippingRankSum=0.000;DP=70;ExcessHet=3.0103;FS=0.000;MLEAC=1;MLEAF=0.500;MQ=43.87;MQRankSum=-2.398;QD=8.75;ReadPosRankSum=-2.177;SOR=0.693	GT:AD:DP:GQ:PL	0/1:52,18:70:99:641,0,2126
2R	21795431	.	T	A	567.77	.	AC=1;AF=0.500;AN=2;BaseQRankSum=-0.586;ClippingRankSum=0.000;DP=71;ExcessHet=3.0103;FS=0.000;MLEAC=1;MLEAF=0.500;MQ=43.87;MQRankSum=-2.421;QD=8.00;ReadPosRankSum=0.714;SOR=0.789	GT:AD:DP:GQ:PL	0/1:53,18:71:99:596,0,2171
2R	21795441	.	T	A	589.77	.	AC=1;AF=0.500;AN=2;BaseQRankSum=-2.200;ClippingRankSum=0.000;DP=69;ExcessHet=3.0103;FS=0.000;MLEAC=1;MLEAF=0.500;MQ=43.87;MQRankSum=-2.288;QD=8.55;ReadPosRankSum=0.276;SOR=0.566	GT:AD:DP:GQ:PL	0/1:50,19:69:99:618,0,2018
2R	21795485	.	T	G	756.77	.	AC=1;AF=0.500;AN=2;BaseQRankSum=-2.876;ClippingRankSum=0.000;DP=72;ExcessHet=3.0103;FS=0.000;MLEAC=1;MLEAF=0.500;MQ=43.87;MQRankSum=-2.057;QD=10.51;ReadPosRankSum=-0.387;SOR=0.583	GT:AD:DP:GQ:PL	0/1:49,23:72:99:785,0,1860
2R	21795498	.	C	T	799.77	.	AC=1;AF=0.500;AN=2;BaseQRankSum=2.444;ClippingRankSum=0.000;DP=67;ExcessHet=3.0103;FS=0.967;MLEAC=1;MLEAF=0.500;MQ=43.86;MQRankSum=-1.948;QD=11.94;ReadPosRankSum=-0.799;SOR=0.859	GT:AD:DP:GQ:PL	0/1:44,23:67:99:828,0,1733
2R	21795531	.	T	A	720.77	.	AC=1;AF=0.500;AN=2;BaseQRankSum=-1.349;ClippingRankSum=0.000;DP=64;ExcessHet=3.0103;FS=0.000;MLEAC=1;MLEAF=0.500;MQ=43.94;MQRankSum=0.732;QD=11.26;ReadPosRankSum=0.865;SOR=0.737	GT:AD:DP:GQ:PL	0/1:43,21:64:99:749,0,1775
2R	21795533	.	G	C	720.77	.	AC=1;AF=0.500;AN=2;BaseQRankSum=-0.390;ClippingRankSum=0.000;DP=64;ExcessHet=3.0103;FS=0.000;MLEAC=1;MLEAF=0.500;MQ=43.94;MQRankSum=0.732;QD=11.26;ReadPosRankSum=0.930;SOR=0.737	GT:AD:DP:GQ:PL	0/1:43,21:64:99:749,0,1775
2R	21795537	.	G	A	729.77	.	AC=1;AF=0.500;AN=2;BaseQRankSum=0.536;ClippingRankSum=0.000;DP=62;ExcessHet=3.0103;FS=0.000;MLEAC=1;MLEAF=0.500;MQ=43.94;MQRankSum=0.750;QD=11.77;ReadPosRankSum=0.796;SOR=0.642	GT:AD:DP:GQ:PL	0/1:41,21:62:99:758,0,1658
2R	21795585	.	T	C	357.77	.	AC=1;AF=0.500;AN=2;BaseQRankSum=1.328;ClippingRankSum=0.000;DP=64;ExcessHet=3.0103;FS=1.001;MLEAC=1;MLEAF=0.500;MQ=43.94;MQRankSum=0.732;QD=5.59;ReadPosRankSum=0.123;SOR=0.560	GT:AD:DP:GQ:PL	0/1:43,21:64:99:386,0,958
2R	21795634	.	T	A	822.77	.	AC=1;AF=0.500;AN=2;BaseQRankSum=-1.263;ClippingRankSum=0.000;DP=59;ExcessHet=3.0103;FS=1.070;MLEAC=1;MLEAF=0.500;MQ=43.94;MQRankSum=-0.708;QD=13.95;ReadPosRankSum=1.179;SOR=0.972	GT:AD:DP:GQ:PL	0/1:21,38:59:99:851,0,398
2R	21795682	.	G	T	1788.77	.	AC=1;AF=0.500;AN=2;BaseQRankSum=-1.214;ClippingRankSum=0.000;DP=69;ExcessHet=3.0103;FS=0.972;MLEAC=1;MLEAF=0.500;MQ=44.00;MQRankSum=0.000;QD=25.92;ReadPosRankSum=-0.882;SOR=0.874	GT:AD:DP:GQ:PL	0/1:24,45:69:99:1817,0,872
2R	21795689	.	T	C	1782.77	.	AC=1;AF=0.500;AN=2;BaseQRankSum=-2.265;ClippingRankSum=0.000;DP=71;ExcessHet=3.0103;FS=0.955;MLEAC=1;MLEAF=0.500;MQ=44.00;MQRankSum=0.000;QD=25.11;ReadPosRankSum=-0.561;SOR=0.900	GT:AD:DP:GQ:PL	0/1:26,45:71:99:1811,0,956
2R	21795703	.	C	CT	1628.73	.	AC=1;AF=0.500;AN=2;BaseQRankSum=0.484;ClippingRankSum=0.000;DP=67;ExcessHet=3.0103;FS=0.000;MLEAC=1;MLEAF=0.500;MQ=44.00;MQRankSum=0.000;QD=24.31;ReadPosRankSum=-0.791;SOR=0.746	GT:AD:DP:GQ:PL	0/1:25,42:67:99:1666,0,965
2R	21795732	.	A	G	1566.77	.	AC=1;AF=0.500;AN=2;BaseQRankSum=-2.985;ClippingRankSum=0.000;DP=61;ExcessHet=3.0103;FS=2.290;MLEAC=1;MLEAF=0.500;MQ=44.00;MQRankSum=0.000;QD=25.68;ReadPosRankSum=-0.630;SOR=0.962	GT:AD:DP:GQ:PL	0/1:21,40:61:99:1595,0,761
2R	21795733	.	C	A	1566.77	.	AC=1;AF=0.500;AN=2;BaseQRankSum=1.317;ClippingRankSum=0.000;DP=61;ExcessHet=3.0103;FS=2.290;MLEAC=1;MLEAF=0.500;MQ=44.00;MQRankSum=0.000;QD=25.68;ReadPosRankSum=-0.494;SOR=0.962	GT:AD:DP:GQ:PL	0/1:21,40:61:99:1595,0,761
2R	21795783	.	G	A	289.77	.	AC=1;AF=0.500;AN=2;BaseQRankSum=0.908;ClippingRankSum=0.000;DP=59;ExcessHet=3.0103;FS=0.000;MLEAC=1;MLEAF=0.500;MQ=44.00;MQRankSum=0.000;QD=4.91;ReadPosRankSum=-0.074;SOR=0.563	GT:AD:DP:GQ:PL	0/1:41,18:59:99:318,0,926
2R	21795938	.	C	T	518.77	.	AC=1;AF=0.500;AN=2;BaseQRankSum=-1.118;ClippingRankSum=0.000;DP=65;ExcessHet=3.0103;FS=0.000;MLEAC=1;MLEAF=0.500;MQ=44.00;MQRankSum=0.000;QD=7.98;ReadPosRankSum=1.160;SOR=0.663	GT:AD:DP:GQ:PL	0/1:38,27:65:99:547,0,878
2R	21795990	.	G	A	489.77	.	AC=1;AF=0.500;AN=2;BaseQRankSum=1.873;ClippingRankSum=0.000;DP=65;ExcessHet=3.0103;FS=3.470;MLEAC=1;MLEAF=0.500;MQ=44.00;MQRankSum=0.000;QD=7.65;ReadPosRankSum=-0.540;SOR=0.368	GT:AD:DP:GQ:PL	0/1:38,26:64:99:518,0,819
2R	21796041	.	C	T	440.77	.	AC=1;AF=0.500;AN=2;BaseQRankSum=2.422;ClippingRankSum=0.000;DP=66;ExcessHet=3.0103;FS=2.138;MLEAC=1;MLEAF=0.500;MQ=44.00;MQRankSum=0.000;QD=6.68;ReadPosRankSum=0.159;SOR=1.051	GT:AD:DP:GQ:PL	0/1:42,24:66:99:469,0,867
2R	21796257	.	GA	G	139.73	.	AC=1;AF=0.500;AN=2;BaseQRankSum=-0.634;ClippingRankSum=0.000;DP=58;ExcessHet=3.0103;FS=0.000;MLEAC=1;MLEAF=0.500;MQ=43.95;MQRankSum=0.000;QD=2.69;ReadPosRankSum=-0.748;SOR=0.797	GT:AD:DP:GQ:PL	0/1:37,15:52:99:177,0,680
2R	21796304	.	A	G	2409.77	.	AC=2;AF=1.00;AN=2;DP=57;ExcessHet=3.0103;FS=0.000;MLEAC=2;MLEAF=1.00;MQ=44.00;QD=35.26;SOR=1.047	GT:AD:DP:GQ:PL	1/1:0,57:57:99:2438,177,0
2R	21796325	.	T	C	2359.77	.	AC=2;AF=1.00;AN=2;DP=56;ExcessHet=3.0103;FS=0.000;MLEAC=2;MLEAF=1.00;MQ=44.00;QD=29.40;SOR=0.922	GT:AD:DP:GQ:PL	1/1:0,56:56:99:2388,171,0
2R	21796354	.	T	A	1378.77	.	AC=2;AF=1.00;AN=2;DP=51;ExcessHet=3.0103;FS=0.000;MLEAC=2;MLEAF=1.00;MQ=43.94;QD=27.03;SOR=1.094	GT:AD:DP:GQ:PL	1/1:0,51:51:99:1407,153,0
2R	21796505	.	T	G	2394.77	.	AC=2;AF=1.00;AN=2;DP=55;ExcessHet=3.0103;FS=0.000;MLEAC=2;MLEAF=1.00;MQ=44.17;QD=31.47;SOR=0.804	GT:AD:DP:GQ:PL	1/1:0,55:55:99:2423,166,0
2R	21796518	.	A	G	2491.77	.	AC=2;AF=1.00;AN=2;DP=55;ExcessHet=3.0103;FS=0.000;MLEAC=2;MLEAF=1.00;MQ=44.17;QD=27.59;SOR=0.804	GT:AD:DP:GQ:PL	1/1:0,55:55:99:2520,169,0
2R	21796522	.	T	A	2592.77	.	AC=2;AF=1.00;AN=2;DP=58;ExcessHet=3.0103;FS=0.000;MLEAC=2;MLEAF=1.00;MQ=44.16;QD=32.64;SOR=0.762	GT:AD:DP:GQ:PL	1/1:0,58:58:99:2621,178,0
2R	21796523	.	AGC	A	2583.73	.	AC=2;AF=1.00;AN=2;DP=59;ExcessHet=3.0103;FS=0.000;MLEAC=2;MLEAF=1.00;MQ=44.16;QD=25.44;SOR=0.726	GT:AD:DP:GQ:PL	1/1:0,59:59:99:2621,178,0
2R	21796682	.	C	A	1225.77	.	AC=2;AF=1.00;AN=2;DP=46;ExcessHet=3.0103;FS=0.000;MLEAC=2;MLEAF=1.00;MQ=43.91;QD=26.65;SOR=1.203	GT:AD:DP:GQ:PL	1/1:0,46:46:99:1254,138,0
2R	21796709	.	C	T	733.77	.	AC=1;AF=0.500;AN=2;BaseQRankSum=0.966;ClippingRankSum=0.000;DP=48;ExcessHet=3.0103;FS=0.000;MLEAC=1;MLEAF=0.500;MQ=43.88;MQRankSum=2.529;QD=15.29;ReadPosRankSum=0.221;SOR=0.602	GT:AD:DP:GQ:PL	0/1:16,32:48:99:762,0,293
2R	21796775	.	C	T	665.77	.	AC=1;AF=0.500;AN=2;BaseQRankSum=2.178;ClippingRankSum=0.000;DP=53;ExcessHet=3.0103;FS=0.000;MLEAC=1;MLEAF=0.500;MQ=43.89;MQRankSum=2.119;QD=12.56;ReadPosRankSum=0.980;SOR=0.663	GT:AD:DP:GQ:PL	0/1:22,31:53:99:694,0,443
2R	21796900	.	T	TAAACAGTGTCGAACTGC	862.73	.	AC=1;AF=0.500;AN=2;BaseQRankSum=0.380;ClippingRankSum=0.000;DP=65;ExcessHet=3.0103;FS=3.784;MLEAC=1;MLEAF=0.500;MQ=43.64;MQRankSum=-5.284;QD=13.69;ReadPosRankSum=-2.276;SOR=0.680	GT:AD:DP:GQ:PL	0/1:43,20:63:99:900,0,2775
2R	21796914	.	T	C	371.77	.	AC=1;AF=0.500;AN=2;BaseQRankSum=0.615;ClippingRankSum=0.000;DP=66;ExcessHet=3.0103;FS=11.779;MLEAC=1;MLEAF=0.500;MQ=43.61;MQRankSum=-5.350;QD=5.63;ReadPosRankSum=-2.090;SOR=1.503	GT:AD:DP:GQ:PL	0/1:44,22:66:99:400,0,996
2R	21797006	.	C	CCGCT	795.73	.	AC=1;AF=0.500;AN=2;BaseQRankSum=0.492;ClippingRankSum=0.000;DP=58;ExcessHet=3.0103;FS=9.731;MLEAC=1;MLEAF=0.500;MQ=43.44;MQRankSum=-2.841;QD=13.72;ReadPosRankSum=-1.970;SOR=1.288	GT:AD:DP:GQ:PL	0/1:35,23:58:99:833,0,1829
2R	21797144	.	GA	G	1115.73	.	AC=2;AF=1.00;AN=2;DP=48;ExcessHet=3.0103;FS=0.000;MLEAC=2;MLEAF=1.00;MQ=43.59;QD=23.24;SOR=1.179	GT:AD:DP:GQ:PL	1/1:0,48:48:99:1153,144,0
2R	21797314	.	T	G	1441.77	.	AC=2;AF=1.00;AN=2;DP=53;ExcessHet=3.0103;FS=0.000;MLEAC=2;MLEAF=1.00;MQ=43.59;QD=27.20;SOR=1.077	GT:AD:DP:GQ:PL	1/1:0,53:53:99:1470,159,0
2R	21797411	.	G	A	1250.77	.	AC=2;AF=1.00;AN=2;DP=46;ExcessHet=3.0103;FS=0.000;MLEAC=2;MLEAF=1.00;MQ=42.46;QD=27.19;SOR=0.874	GT:AD:DP:GQ:PL	1/1:0,46:46:99:1279,138,0
2R	21797456	.	C	T	2535.77	.	AC=2;AF=1.00;AN=2;DP=56;ExcessHet=3.0103;FS=0.000;MLEAC=2;MLEAF=1.00;MQ=41.93;QD=26.90;SOR=0.693	GT:AD:DP:GQ:PL	1/1:0,56:56:99:2564,171,0
2R	21797459	.	T	A	2626.77	.	AC=2;AF=1.00;AN=2;DP=57;ExcessHet=3.0103;FS=0.000;MLEAC=2;MLEAF=1.00;MQ=41.93;QD=28.33;SOR=0.728	GT:AD:DP:GQ:PL	1/1:0,57:57:99:2655,178,0
2R	21797464	.	T	TTAGCGGGTATACCC	2797.73	.	AC=2;AF=1.00;AN=2;DP=57;ExcessHet=3.0103;FS=0.000;MLEAC=2;MLEAF=1.00;MQ=41.93;QD=32.71;SOR=0.728	GT:AD:DP:GQ:PL	1/1:0,57:57:99:2835,190,0
2R	21797470	.	G	C	2581.77	.	AC=2;AF=1.00;AN=2;DP=59;ExcessHet=3.0103;FS=0.000;MLEAC=2;MLEAF=1.00;MQ=41.99;QD=28.74;SOR=0.762	GT:AD:DP:GQ:PL	1/1:0,58:58:99:2610,175,0
2R	21797471	.	T	C	2613.77	.	AC=2;AF=1.00;AN=2;DP=59;ExcessHet=3.0103;FS=0.000;MLEAC=2;MLEAF=1.00;MQ=41.99;QD=30.48;SOR=0.762	GT:AD:DP:GQ:PL	1/1:0,58:58:99:2642,178,0
2R	21797474	.	T	A	2612.77	.	AC=2;AF=1.00;AN=2;DP=58;ExcessHet=3.0103;FS=0.000;MLEAC=2;MLEAF=1.00;MQ=41.99;QD=32.25;SOR=0.728	GT:AD:DP:GQ:PL	1/1:0,57:57:99:2641,177,0
2R	21797489	.	T	C	1564.77	.	AC=2;AF=1.00;AN=2;DP=60;ExcessHet=3.0103;FS=0.000;MLEAC=2;MLEAF=1.00;MQ=42.05;QD=26.52;SOR=0.726	GT:AD:DP:GQ:PL	1/1:0,59:59:99:1593,176,0
2R	21797578	.	GTC	G	2423.73	.	AC=2;AF=1.00;AN=2;DP=57;ExcessHet=3.0103;FS=0.000;MLEAC=2;MLEAF=1.00;MQ=42.81;QD=33.09;SOR=0.693	GT:AD:DP:GQ:PL	1/1:0,56:56:99:2461,169,0
2R	21797618	.	GCCC	G	2302.73	.	AC=2;AF=1.00;AN=2;DP=52;ExcessHet=3.0103;FS=0.000;MLEAC=2;MLEAF=1.00;MQ=42.84;QD=35.29;SOR=0.770	GT:AD:DP:GQ:PL	1/1:0,52:52:99:2340,157,0
2R	21797622	.	ACAAG	A	2302.73	.	AC=2;AF=1.00;AN=2;DP=52;ExcessHet=3.0103;FS=0.000;MLEAC=2;MLEAF=1.00;MQ=42.84;QD=28.63;SOR=0.770	GT:AD:DP:GQ:PL	1/1:0,52:52:99:2340,157,0
2R	21797642	.	CAG	C	2110.73	.	AC=2;AF=1.00;AN=2;DP=54;ExcessHet=3.0103;FS=0.000;MLEAC=2;MLEAF=1.00;MQ=42.81;QD=27.89;SOR=0.859	GT:AD:DP:GQ:PL	1/1:0,50:50:99:2148,153,0
2R	21797649	.	A	T	2287.77	.	AC=2;AF=1.00;AN=2;DP=52;ExcessHet=3.0103;FS=0.000;MLEAC=2;MLEAF=1.00;MQ=43.17;QD=29.55;SOR=0.853	GT:AD:DP:GQ:PL	1/1:0,52:52:99:2316,157,0
2R	21797777	.	C	CAGGCGGAAATTG	2287.73	.	AC=2;AF=1.00;AN=2;DP=51;ExcessHet=3.0103;FS=0.000;MLEAC=2;MLEAF=1.00;MQ=43.07;QD=30.52;SOR=0.963	GT:AD:DP:GQ:PL	1/1:0,48:48:99:2325,156,0
2R	21797851	.	C	T	648.77	.	AC=1;AF=0.500;AN=2;BaseQRankSum=-0.515;ClippingRankSum=0.000;DP=57;ExcessHet=3.0103;FS=5.393;MLEAC=1;MLEAF=0.500;MQ=42.98;MQRankSum=2.752;QD=11.38;ReadPosRankSum=-0.422;SOR=0.731	GT:AD:DP:GQ:PL	0/1:25,32:57:99:677,0,506
2R	21797872	.	G	A	447.77	.	AC=1;AF=0.500;AN=2;BaseQRankSum=0.182;ClippingRankSum=0.000;DP=55;ExcessHet=3.0103;FS=2.338;MLEAC=1;MLEAF=0.500;MQ=43.01;MQRankSum=-3.004;QD=8.14;ReadPosRankSum=1.827;SOR=1.179	GT:AD:DP:GQ:PL	0/1:32,23:55:99:476,0,700
2R	21797900	.	G	A	2107.77	.	AC=2;AF=1.00;AN=2;DP=48;ExcessHet=3.0103;FS=0.000;MLEAC=2;MLEAF=1.00;MQ=43.16;QD=32.18;SOR=0.963	GT:AD:DP:GQ:PL	1/1:0,48:48:99:2136,154,0
2R	21797922	.	T	C	2234.77	.	AC=2;AF=1.00;AN=2;DP=53;ExcessHet=3.0103;FS=0.000;MLEAC=2;MLEAF=1.00;MQ=43.03;QD=30.46;SOR=1.524	GT:AD:DP:GQ:PL	1/1:0,53:53:99:2263,159,0
2R	21797926	.	TTGGCCTATCTA	T	746.73	.	AC=1;AF=0.500;AN=2;BaseQRankSum=-1.781;ClippingRankSum=0.000;DP=53;ExcessHet=3.0103;FS=1.162;MLEAC=1;MLEAF=0.500;MQ=43.03;MQRankSum=-5.228;QD=15.24;ReadPosRankSum=-0.821;SOR=0.473	GT:AD:DP:GQ:PL	0/1:28,21:49:99:784,0,1112
2R	21797976	.	CTTAA	C	505.73	.	AC=1;AF=0.500;AN=2;BaseQRankSum=-1.076;ClippingRankSum=0.000;DP=47;ExcessHet=3.0103;FS=1.263;MLEAC=1;MLEAF=0.500;MQ=43.45;MQRankSum=-6.432;QD=11.49;ReadPosRankSum=-1.325;SOR=0.409	GT:AD:DP:GQ:PL	0/1:29,15:44:99:543,0,1173
2R	21797986	.	C	CT,CTTT	1111.73	.	AC=1,1;AF=0.500,0.500;AN=2;BaseQRankSum=1.479;ClippingRankSum=0.000;DP=48;ExcessHet=3.0103;FS=0.000;MLEAC=1,1;MLEAF=0.500,0.500;MQ=43.46;MQRankSum=-0.483;QD=27.79;ReadPosRankSum=0.134;SOR=0.377	GT:AD:DP:GQ:PL	1/2:1,29,10:40:99:1149,292,177,612,0,774
2R	21798040	.	T	G	247.77	.	AC=1;AF=0.500;AN=2;BaseQRankSum=0.498;ClippingRankSum=0.000;DP=42;ExcessHet=3.0103;FS=1.503;MLEAC=1;MLEAF=0.500;MQ=43.53;MQRankSum=-6.350;QD=5.90;ReadPosRankSum=0.201;SOR=0.694	GT:AD:DP:GQ:PL	0/1:33,9:42:99:276,0,1348
2R	21798051	.	T	G	319.77	.	AC=1;AF=0.500;AN=2;BaseQRankSum=-1.901;ClippingRankSum=0.000;DP=46;ExcessHet=3.0103;FS=0.000;MLEAC=1;MLEAF=0.500;MQ=43.70;MQRankSum=-5.430;QD=6.95;ReadPosRankSum=-1.083;SOR=0.582	GT:AD:DP:GQ:PL	0/1:35,11:46:99:348,0,1510
2R	21798053	.	A	G	364.77	.	AC=1;AF=0.500;AN=2;BaseQRankSum=-0.677;ClippingRankSum=0.000;DP=46;ExcessHet=3.0103;FS=0.000;MLEAC=1;MLEAF=0.500;MQ=43.70;MQRankSum=-5.430;QD=7.93;ReadPosRankSum=-1.413;SOR=0.685	GT:AD:DP:GQ:PL	0/1:35,11:46:99:393,0,1518
2R	21798062	.	T	A	402.77	.	AC=1;AF=0.500;AN=2;BaseQRankSum=1.997;ClippingRankSum=0.000;DP=50;ExcessHet=3.0103;FS=0.000;MLEAC=1;MLEAF=0.500;MQ=43.64;MQRankSum=-5.860;QD=8.06;ReadPosRankSum=-1.781;SOR=0.792	GT:AD:DP:GQ:PL	0/1:37,13:50:99:431,0,1556
2R	21798073	.	C	T	364.77	.	AC=1;AF=0.500;AN=2;BaseQRankSum=1.302;ClippingRankSum=0.000;DP=49;ExcessHet=3.0103;FS=0.000;MLEAC=1;MLEAF=0.500;MQ=43.74;MQRankSum=-5.313;QD=7.44;ReadPosRankSum=-1.388;SOR=0.836	GT:AD:DP:GQ:PL	0/1:37,12:49:99:393,0,1518
2R	21798075	.	A	T	364.77	.	AC=1;AF=0.500;AN=2;BaseQRankSum=-0.334;ClippingRankSum=0.000;DP=48;ExcessHet=3.0103;FS=0.000;MLEAC=1;MLEAF=0.500;MQ=43.73;MQRankSum=-5.254;QD=7.60;ReadPosRankSum=-1.491;SOR=0.772	GT:AD:DP:GQ:PL	0/1:36,12:48:99:393,0,1518
2R	21798096	.	C	A	412.77	.	AC=1;AF=0.500;AN=2;BaseQRankSum=1.035;ClippingRankSum=0.000;DP=48;ExcessHet=3.0103;FS=0.000;MLEAC=1;MLEAF=0.500;MQ=43.71;MQRankSum=-5.380;QD=8.60;ReadPosRankSum=-1.520;SOR=0.790	GT:AD:DP:GQ:PL	0/1:35,13:48:99:441,0,1431
2R	21798102	.	G	T	394.77	.	AC=1;AF=0.500;AN=2;BaseQRankSum=-0.769;ClippingRankSum=0.000;DP=47;ExcessHet=3.0103;FS=2.864;MLEAC=1;MLEAF=0.500;MQ=43.70;MQRankSum=-5.319;QD=8.40;ReadPosRankSum=-1.213;SOR=1.115	GT:AD:DP:GQ:PL	0/1:34,13:47:99:423,0,1389
2R	21798125	.	T	C	1431.77	.	AC=2;AF=1.00;AN=2;DP=46;ExcessHet=3.0103;FS=0.000;MLEAC=2;MLEAF=1.00;MQ=43.53;QD=31.13;SOR=0.780	GT:AD:DP:GQ:PL	1/1:0,46:46:99:1460,138,0
2R	21798183	.	C	G	463.77	.	AC=1;AF=0.500;AN=2;BaseQRankSum=-1.241;ClippingRankSum=0.000;DP=39;ExcessHet=3.0103;FS=7.545;MLEAC=1;MLEAF=0.500;MQ=43.50;MQRankSum=-5.100;QD=11.89;ReadPosRankSum=0.909;SOR=1.518	GT:AD:DP:GQ:PL	0/1:26,13:39:99:492,0,1050
2R	21798184	.	C	T	460.77	.	AC=1;AF=0.500;AN=2;BaseQRankSum=0.480;ClippingRankSum=0.000;DP=39;ExcessHet=3.0103;FS=7.545;MLEAC=1;MLEAF=0.500;MQ=43.50;MQRankSum=-5.100;QD=11.81;ReadPosRankSum=0.820;SOR=1.518	GT:AD:DP:GQ:PL	0/1:26,13:39:99:489,0,1074
2R	21798193	.	T	C	415.77	.	AC=1;AF=0.500;AN=2;BaseQRankSum=-1.329;ClippingRankSum=0.000;DP=40;ExcessHet=3.0103;FS=5.217;MLEAC=1;MLEAF=0.500;MQ=43.56;MQRankSum=-5.120;QD=10.39;ReadPosRankSum=0.797;SOR=1.341	GT:AD:DP:GQ:PL	0/1:28,12:40:99:444,0,1077
2R	21798232	.	G	A	135.77	.	AC=1;AF=0.500;AN=2;BaseQRankSum=-0.035;ClippingRankSum=0.000;DP=40;ExcessHet=3.0103;FS=5.562;MLEAC=1;MLEAF=0.500;MQ=43.66;MQRankSum=-3.934;QD=3.57;ReadPosRankSum=-1.511;SOR=1.561	GT:AD:DP:GQ:PL	0/1:28,10:38:99:164,0,1170
2R	21798240	.	A	T	652.77	.	AC=1;AF=0.500;AN=2;BaseQRankSum=-0.949;ClippingRankSum=0.000;DP=42;ExcessHet=3.0103;FS=5.146;MLEAC=1;MLEAF=0.500;MQ=43.72;MQRankSum=3.689;QD=15.92;ReadPosRankSum=2.071;SOR=0.578	GT:AD:DP:GQ:PL	0/1:12,29:41:99:681,0,369
2R	21798270	.	G	A	891.77	.	AC=2;AF=1.00;AN=2;BaseQRankSum=1.778;ClippingRankSum=0.000;DP=39;ExcessHet=3.0103;FS=3.493;MLEAC=2;MLEAF=1.00;MQ=43.80;MQRankSum=-0.195;QD=23.47;ReadPosRankSum=-0.530;SOR=0.655	GT:AD:DP:GQ:PL	1/1:1,37:38:99:920,101,0
2R	21798336	.	G	T	2131.77	.	AC=2;AF=1.00;AN=2;DP=46;ExcessHet=3.0103;FS=0.000;MLEAC=2;MLEAF=1.00;MQ=43.83;QD=28.72;SOR=0.874	GT:AD:DP:GQ:PL	1/1:0,46:46:99:2160,144,0
2R	21798339	.	G	A	2131.77	.	AC=2;AF=1.00;AN=2;DP=48;ExcessHet=3.0103;FS=0.000;MLEAC=2;MLEAF=1.00;MQ=43.84;QD=29.84;SOR=0.776	GT:AD:DP:GQ:PL	1/1:0,48:48:99:2160,144,0
2R	21798342	.	A	G	2131.77	.	AC=2;AF=1.00;AN=2;DP=48;ExcessHet=3.0103;FS=0.000;MLEAC=2;MLEAF=1.00;MQ=43.84;QD=29.98;SOR=0.776	GT:AD:DP:GQ:PL	1/1:0,48:48:99:2160,144,0
2R	21798347	.	G	A	1228.77	.	AC=1;AF=0.500;AN=2;BaseQRankSum=2.696;ClippingRankSum=0.000;DP=46;ExcessHet=3.0103;FS=0.000;MLEAC=1;MLEAF=0.500;MQ=43.83;MQRankSum=3.000;QD=26.71;ReadPosRankSum=-1.624;SOR=0.760	GT:AD:DP:GQ:PL	0/1:15,31:46:99:1257,0,525
2R	21798348	.	T	A,G	1903.77	.	AC=1,1;AF=0.500,0.500;AN=2;DP=46;ExcessHet=3.0103;FS=0.000;MLEAC=1,1;MLEAF=0.500,0.500;MQ=43.83;QD=28.50;SOR=0.874	GT:AD:DP:GQ:PL	1/2:0,31,15:46:99:1932,621,525,1302,0,1257
2R	21798405	.	G	A	278.77	.	AC=1;AF=0.500;AN=2;BaseQRankSum=1.657;ClippingRankSum=0.000;DP=38;ExcessHet=3.0103;FS=0.000;MLEAC=1;MLEAF=0.500;MQ=43.65;MQRankSum=-2.304;QD=7.34;ReadPosRankSum=0.036;SOR=0.693	GT:AD:DP:GQ:PL	0/1:28,10:38:99:307,0,1056
2R	21798411	.	G	A	287.77	.	AC=1;AF=0.500;AN=2;BaseQRankSum=-2.207;ClippingRankSum=0.000;DP=33;ExcessHet=3.0103;FS=0.000;MLEAC=1;MLEAF=0.500;MQ=43.66;MQRankSum=-1.581;QD=8.72;ReadPosRankSum=-0.646;SOR=0.722	GT:AD:DP:GQ:PL	0/1:24,9:33:99:316,0,969
2R	21798468	.	T	C	221.77	.	AC=1;AF=0.500;AN=2;BaseQRankSum=-1.738;ClippingRankSum=0.000;DP=45;ExcessHet=3.0103;FS=0.000;MLEAC=1;MLEAF=0.500;MQ=43.59;MQRankSum=-1.987;QD=4.93;ReadPosRankSum=-1.286;SOR=0.765	GT:AD:DP:GQ:PL	0/1:31,14:45:99:250,0,734
2R	21798510	.	A	C	1841.77	.	AC=2;AF=1.00;AN=2;DP=41;ExcessHet=3.0103;FS=0.000;MLEAC=2;MLEAF=1.00;MQ=43.90;QD=37.56;SOR=1.347	GT:AD:DP:GQ:PL	1/1:0,41:41:99:1870,126,0
2R	21798519	.	T	C	1976.77	.	AC=2;AF=1.00;AN=2;DP=43;ExcessHet=3.0103;FS=0.000;MLEAC=2;MLEAF=1.00;MQ=43.91;QD=28.72;SOR=1.609	GT:AD:DP:GQ:PL	1/1:0,43:43:99:2005,135,0
2R	21798522	.	G	A	691.77	.	AC=1;AF=0.500;AN=2;BaseQRankSum=-1.218;ClippingRankSum=0.000;DP=43;ExcessHet=3.0103;FS=3.403;MLEAC=1;MLEAF=0.500;MQ=43.91;MQRankSum=0.839;QD=16.09;ReadPosRankSum=-2.868;SOR=1.655	GT:AD:DP:GQ:PL	0/1:11,32:43:99:720,0,158
2R	21798525	.	C	T	1906.77	.	AC=2;AF=1.00;AN=2;DP=42;ExcessHet=3.0103;FS=0.000;MLEAC=2;MLEAF=1.00;MQ=43.91;QD=27.51;SOR=1.721	GT:AD:DP:GQ:PL	1/1:0,42:42:99:1935,129,0
2R	21798576	.	T	C	71.77	.	AC=1;AF=0.500;AN=2;BaseQRankSum=-0.370;ClippingRankSum=0.000;DP=31;ExcessHet=3.0103;FS=6.576;MLEAC=1;MLEAF=0.500;MQ=44.00;MQRankSum=0.000;QD=2.32;ReadPosRankSum=-2.500;SOR=1.512	GT:AD:DP:GQ:PL	0/1:24,7:31:99:100,0,572
2R	21798666	.	G	A	445.77	.	AC=1;AF=0.500;AN=2;BaseQRankSum=1.457;ClippingRankSum=0.000;DP=30;ExcessHet=3.0103;FS=3.561;MLEAC=1;MLEAF=0.500;MQ=44.00;MQRankSum=0.000;QD=14.86;ReadPosRankSum=-0.208;SOR=0.223	GT:AD:DP:GQ:PL	0/1:10,20:30:99:474,0,168
2R	21798738	.	C	T	533.77	.	AC=1;AF=0.500;AN=2;BaseQRankSum=0.386;ClippingRankSum=0.000;DP=36;ExcessHet=3.0103;FS=1.399;MLEAC=1;MLEAF=0.500;MQ=44.00;MQRankSum=0.000;QD=14.83;ReadPosRankSum=-0.957;SOR=0.654	GT:AD:DP:GQ:PL	0/1:12,24:36:99:562,0,226
2R	21798990	.	G	C	460.77	.	AC=1;AF=0.500;AN=2;BaseQRankSum=1.879;ClippingRankSum=0.000;DP=35;ExcessHet=3.0103;FS=5.819;MLEAC=1;MLEAF=0.500;MQ=44.00;MQRankSum=0.000;QD=13.55;ReadPosRankSum=-0.702;SOR=1.967	GT:AD:DP:GQ:PL	0/1:13,21:34:99:489,0,242
2R	21799930	.	A	G	544.77	.	AC=1;AF=0.500;AN=2;BaseQRankSum=0.783;ClippingRankSum=0.000;DP=41;ExcessHet=3.0103;FS=10.388;MLEAC=1;MLEAF=0.500;MQ=43.91;MQRankSum=-0.695;QD=13.97;ReadPosRankSum=1.678;SOR=1.472	GT:AD:DP:GQ:PL	0/1:14,25:39:99:573,0,226
2R	21800118	.	C	T	463.77	.	AC=1;AF=0.500;AN=2;BaseQRankSum=-1.200;ClippingRankSum=0.000;DP=47;ExcessHet=3.0103;FS=2.693;MLEAC=1;MLEAF=0.500;MQ=44.00;MQRankSum=0.000;QD=10.08;ReadPosRankSum=2.497;SOR=1.276	GT:AD:DP:GQ:PL	0/1:22,24:46:99:492,0,482
2R	21800658	.	A	G	579.77	.	AC=1;AF=0.500;AN=2;BaseQRankSum=1.515;ClippingRankSum=0.000;DP=34;ExcessHet=3.0103;FS=0.000;MLEAC=1;MLEAF=0.500;MQ=44.00;MQRankSum=0.000;QD=17.05;ReadPosRankSum=0.642;SOR=1.022	GT:AD:DP:GQ:PL	0/1:8,26:34:99:608,0,106
2R	21801011	.	T	C	2152.77	.	AC=2;AF=1.00;AN=2;DP=49;ExcessHet=3.0103;FS=0.000;MLEAC=2;MLEAF=1.00;MQ=43.92;QD=32.40;SOR=1.345	GT:AD:DP:GQ:PL	1/1:0,49:49:99:2181,150,0
2R	21801026	.	A	C	2311.77	.	AC=2;AF=1.00;AN=2;DP=52;ExcessHet=3.0103;FS=0.000;MLEAC=2;MLEAF=1.00;MQ=43.92;QD=30.58;SOR=1.136	GT:AD:DP:GQ:PL	1/1:0,52:52:99:2340,157,0
2R	21801038	.	C	T	2446.77	.	AC=2;AF=1.00;AN=2;DP=53;ExcessHet=3.0103;FS=0.000;MLEAC=2;MLEAF=1.00;MQ=43.93;QD=32.31;SOR=0.981	GT:AD:DP:GQ:PL	1/1:0,53:53:99:2475,166,0
2R	21801051	.	G	T	2401.77	.	AC=2;AF=1.00;AN=2;DP=53;ExcessHet=3.0103;FS=0.000;MLEAC=2;MLEAF=1.00;MQ=43.93;QD=32.37;SOR=0.808	GT:AD:DP:GQ:PL	1/1:0,53:53:99:2430,163,0
2R	21801073	.	A	T	2401.77	.	AC=2;AF=1.00;AN=2;DP=54;ExcessHet=3.0103;FS=0.000;MLEAC=2;MLEAF=1.00;MQ=43.93;QD=31.57;SOR=0.693	GT:AD:DP:GQ:PL	1/1:0,54:54:99:2430,163,0
2R	21801078	.	A	T	2431.77	.	AC=2;AF=1.00;AN=2;DP=55;ExcessHet=3.0103;FS=0.000;MLEAC=2;MLEAF=1.00;MQ=43.93;QD=26.21;SOR=0.729	GT:AD:DP:GQ:PL	1/1:0,55:55:99:2460,166,0
2R	21801118	.	C	A	2371.77	.	AC=2;AF=1.00;AN=2;DP=55;ExcessHet=3.0103;FS=0.000;MLEAC=2;MLEAF=1.00;MQ=43.84;QD=29.37;SOR=1.022	GT:AD:DP:GQ:PL	1/1:0,54:54:99:2400,163,0
2R	21801122	.	A	G	2435.77	.	AC=2;AF=1.00;AN=2;DP=57;ExcessHet=3.0103;FS=0.000;MLEAC=2;MLEAF=1.00;MQ=43.85;QD=31.15;SOR=0.922	GT:AD:DP:GQ:PL	1/1:0,56:56:99:2464,169,0
2R	21801164	.	G	A	1746.77	.	AC=2;AF=1.00;AN=2;DP=66;ExcessHet=3.0103;FS=0.000;MLEAC=2;MLEAF=1.00;MQ=43.90;QD=26.87;SOR=1.078	GT:AD:DP:GQ:PL	1/1:0,65:65:99:1775,195,0
2R	21801293	.	T	C	1498.77	.	AC=2;AF=1.00;AN=2;BaseQRankSum=1.737;ClippingRankSum=0.000;DP=57;ExcessHet=3.0103;FS=0.000;MLEAC=2;MLEAF=1.00;MQ=44.00;MQRankSum=0.000;QD=26.29;ReadPosRankSum=1.806;SOR=0.321	GT:AD:DP:GQ:PL	1/1:1,56:57:99:1527,160,0
2R	21801465	.	A	AT	613.73	.	AC=2;AF=1.00;AN=2;BaseQRankSum=0.902;ClippingRankSum=0.000;DP=44;ExcessHet=3.0103;FS=8.450;MLEAC=2;MLEAF=1.00;MQ=43.87;MQRankSum=-0.536;QD=14.97;ReadPosRankSum=-0.684;SOR=0.065	GT:AD:DP:GQ:PL	1/1:4,37:41:42:651,42,0
2R	21801499	.	T	C	1094.77	.	AC=2;AF=1.00;AN=2;DP=41;ExcessHet=3.0103;FS=0.000;MLEAC=2;MLEAF=1.00;MQ=43.95;QD=26.70;SOR=1.206	GT:AD:DP:GQ:PL	1/1:0,41:41:99:1123,123,0
2R	21801622	.	A	AAAAG	117.73	.	AC=1;AF=0.500;AN=2;BaseQRankSum=1.048;ClippingRankSum=0.000;DP=42;ExcessHet=3.0103;FS=0.000;MLEAC=1;MLEAF=0.500;MQ=42.73;MQRankSum=-1.104;QD=4.20;ReadPosRankSum=0.000;SOR=0.838	GT:AD:DP:GQ:PL	0/1:16,12:28:99:155,0,234
2R	21801623	.	A	AAAG	64.73	.	AC=1;AF=0.500;AN=2;BaseQRankSum=-1.035;ClippingRankSum=0.000;DP=43;ExcessHet=3.0103;FS=1.566;MLEAC=1;MLEAF=0.500;MQ=42.71;MQRankSum=1.375;QD=2.09;ReadPosRankSum=1.407;SOR=1.214	GT:AD:DP:GQ:PL	0/1:21,10:31:99:102,0,379
2R	21801749	.	A	T	2169.77	.	AC=2;AF=1.00;AN=2;DP=50;ExcessHet=3.0103;FS=0.000;MLEAC=2;MLEAF=1.00;MQ=43.59;QD=30.88;SOR=1.225	GT:AD:DP:GQ:PL	1/1:0,49:49:99:2198,147,0
2R	21801751	.	A	G	2169.77	.	AC=2;AF=1.00;AN=2;DP=48;ExcessHet=3.0103;FS=0.000;MLEAC=2;MLEAF=1.00;MQ=43.57;QD=28.14;SOR=1.298	GT:AD:DP:GQ:PL	1/1:0,48:48:99:2198,147,0
2R	21801755	.	A	T	2170.77	.	AC=2;AF=1.00;AN=2;DP=49;ExcessHet=3.0103;FS=0.000;MLEAC=2;MLEAF=1.00;MQ=43.43;QD=32.09;SOR=1.225	GT:AD:DP:GQ:PL	1/1:0,49:49:99:2199,147,0
2R	21801829	.	A	ATATGTACATACT	2319.73	.	AC=2;AF=1.00;AN=2;DP=50;ExcessHet=3.0103;FS=0.000;MLEAC=2;MLEAF=1.00;MQ=43.32;QD=27.28;SOR=0.866	GT:AD:DP:GQ:PL	1/1:0,48:48:99:2357,159,0
2R	21801861	.	T	A	2212.77	.	AC=2;AF=1.00;AN=2;DP=49;ExcessHet=3.0103;FS=0.000;MLEAC=2;MLEAF=1.00;MQ=43.43;QD=28.60;SOR=0.818	GT:AD:DP:GQ:PL	1/1:0,49:49:99:2241,159,0
2R	21801875	.	G	C	2268.77	.	AC=2;AF=1.00;AN=2;DP=54;ExcessHet=3.0103;FS=0.000;MLEAC=2;MLEAF=1.00;MQ=43.25;QD=31.47;SOR=0.767	GT:AD:DP:GQ:PL	1/1:0,54:54:99:2297,165,0
2R	21802187	.	C	T	1160.77	.	AC=2;AF=1.00;AN=2;DP=42;ExcessHet=3.0103;FS=0.000;MLEAC=2;MLEAF=1.00;MQ=43.26;QD=27.64;SOR=1.005	GT:AD:DP:GQ:PL	1/1:0,42:42:99:1189,126,0
2R	21802217	.	G	A	795.77	.	AC=2;AF=1.00;AN=2;DP=31;ExcessHet=3.0103;FS=0.000;MLEAC=2;MLEAF=1.00;MQ=43.59;QD=25.67;SOR=1.044	GT:AD:DP:GQ:PL	1/1:0,31:31:92:824,92,0
2R	21802389	.	A	T	1209.77	.	AC=2;AF=1.00;AN=2;DP=45;ExcessHet=3.0103;FS=0.000;MLEAC=2;MLEAF=1.00;MQ=43.35;QD=26.88;SOR=0.737	GT:AD:DP:GQ:PL	1/1:0,45:45:99:1238,135,0
2R	21802423	.	A	T	936.77	.	AC=2;AF=1.00;AN=2;DP=36;ExcessHet=3.0103;FS=0.000;MLEAC=2;MLEAF=1.00;MQ=43.15;QD=26.76;SOR=0.749	GT:AD:DP:GQ:PL	1/1:0,35:35:99:965,105,0
2R	21802468	.	A	G	1260.77	.	AC=2;AF=1.00;AN=2;DP=29;ExcessHet=3.0103;FS=0.000;MLEAC=2;MLEAF=1.00;MQ=42.57;QD=28.51;SOR=1.071	GT:AD:DP:GQ:PL	1/1:0,29:29:88:1289,88,0
2R	21802472	.	TC	T	1295.73	.	AC=2;AF=1.00;AN=2;DP=30;ExcessHet=3.0103;FS=0.000;MLEAC=2;MLEAF=1.00;MQ=42.61;QD=31.47;SOR=1.143	GT:AD:DP:GQ:PL	1/1:0,30:30:90:1333,90,0
2R	21802474	.	TCAGTTTG	T	1340.73	.	AC=2;AF=1.00;AN=2;DP=29;ExcessHet=3.0103;FS=0.000;MLEAC=2;MLEAF=1.00;MQ=42.57;QD=28.43;SOR=1.255	GT:AD:DP:GQ:PL	1/1:0,29:29:93:1378,93,0
2R	21802484	.	TACTTAAGAGTATATATCACAAAATGTTATAA	T	1312.73	.	AC=2;AF=1.00;AN=2;DP=30;ExcessHet=3.0103;FS=0.000;MLEAC=2;MLEAF=1.00;MQ=42.61;QD=29.85;SOR=1.143	GT:AD:DP:GQ:PL	1/1:0,30:30:90:1350,90,0
2R	21802518	.	G	GC	1357.73	.	AC=2;AF=1.00;AN=2;DP=30;ExcessHet=3.0103;FS=0.000;MLEAC=2;MLEAF=1.00;MQ=42.61;QD=36.94;SOR=1.143	GT:AD:DP:GQ:PL	1/1:0,30:30:93:1395,93,0
2R	21802532	.	C	T	1366.77	.	AC=2;AF=1.00;AN=2;DP=30;ExcessHet=3.0103;FS=0.000;MLEAC=2;MLEAF=1.00;MQ=42.61;QD=29.27;SOR=0.976	GT:AD:DP:GQ:PL	1/1:0,30:30:93:1395,93,0
2R	21802545	.	C	T	1726.77	.	AC=2;AF=1.00;AN=2;DP=33;ExcessHet=3.0103;FS=0.000;MLEAC=2;MLEAF=1.00;MQ=42.74;QD=27.91;SOR=0.752	GT:AD:DP:GQ:PL	1/1:0,33:33:99:1755,117,0
2R	21802551	.	C	T	1501.77	.	AC=2;AF=1.00;AN=2;DP=33;ExcessHet=3.0103;FS=0.000;MLEAC=2;MLEAF=1.00;MQ=42.80;QD=28.06;SOR=0.752	GT:AD:DP:GQ:PL	1/1:0,33:33:99:1530,102,0
2R	21802562	.	T	C	1671.77	.	AC=2;AF=1.00;AN=2;DP=36;ExcessHet=3.0103;FS=0.000;MLEAC=2;MLEAF=1.00;MQ=42.93;QD=30.10;SOR=0.804	GT:AD:DP:GQ:PL	1/1:0,36:36:99:1700,114,0
2R	21802565	.	T	A	1626.77	.	AC=2;AF=1.00;AN=2;DP=37;ExcessHet=3.0103;FS=0.000;MLEAC=2;MLEAF=1.00;MQ=42.96;QD=28.87;SOR=0.859	GT:AD:DP:GQ:PL	1/1:0,37:37:99:1655,112,0
2R	21802809	.	G	A	402.73	.	AC=1;AF=0.500;AN=2;BaseQRankSum=2.562;ClippingRankSum=0.000;DP=35;ExcessHet=3.0103;FS=1.573;MLEAC=1;MLEAF=0.500;MQ=43.86;MQRankSum=-0.868;QD=11.85;ReadPosRankSum=-1.721;SOR=0.376	GT:AD:DP:GQ:PL	0/1:11,23:34:99:440,0,169
2R	21803022	.	A	T	772.77	.	AC=1;AF=0.500;AN=2;BaseQRankSum=-1.858;ClippingRankSum=0.000;DP=53;ExcessHet=3.0103;FS=2.556;MLEAC=1;MLEAF=0.500;MQ=43.33;MQRankSum=0.933;QD=14.86;ReadPosRankSum=0.410;SOR=0.649	GT:AD:DP:GQ:PL	0/1:17,35:52:99:801,0,333
2R	21803241	.	A	C	1387.77	.	AC=2;AF=1.00;AN=2;DP=53;ExcessHet=3.0103;FS=0.000;MLEAC=2;MLEAF=1.00;MQ=43.17;QD=26.18;SOR=0.892	GT:AD:DP:GQ:PL	1/1:0,53:53:99:1416,158,0
2R	21803289	.	C	T	1882.77	.	AC=2;AF=1.00;AN=2;DP=44;ExcessHet=3.0103;FS=0.000;MLEAC=2;MLEAF=1.00;MQ=42.40;QD=31.43;SOR=0.784	GT:AD:DP:GQ:PL	1/1:0,44:44:99:1911,132,0
2R	21803293	.	T	TAATGTTTTTATAACTAATAATAAGTAC	2216.73	.	AC=2;AF=1.00;AN=2;DP=45;ExcessHet=3.0103;FS=0.000;MLEAC=2;MLEAF=1.00;MQ=42.44;QD=32.31;SOR=0.829	GT:AD:DP:GQ:PL	1/1:0,45:45:99:2254,156,0
2R	21803298	.	T	A	1877.77	.	AC=2;AF=1.00;AN=2;DP=44;ExcessHet=3.0103;FS=0.000;MLEAC=2;MLEAF=1.00;MQ=42.67;QD=29.52;SOR=0.784	GT:AD:DP:GQ:PL	1/1:0,44:44:99:1906,132,0
2R	21803315	.	C	T	1192.77	.	AC=2;AF=1.00;AN=2;DP=46;ExcessHet=3.0103;FS=0.000;MLEAC=2;MLEAF=1.00;MQ=42.72;QD=25.93;SOR=0.780	GT:AD:DP:GQ:PL	1/1:0,46:46:99:1221,137,0
2R	21803546	.	C	T	1498.77	.	AC=2;AF=1.00;AN=2;DP=56;ExcessHet=3.0103;FS=0.000;MLEAC=2;MLEAF=1.00;MQ=43.77;QD=26.76;SOR=1.101	GT:AD:DP:GQ:PL	1/1:0,56:56:99:1527,168,0
2R	21804123	.	CCTTGGATACCCCAAAG	C	479.73	.	AC=1;AF=0.500;AN=2;BaseQRankSum=-0.791;ClippingRankSum=0.000;DP=46;ExcessHet=3.0103;FS=0.000;MLEAC=1;MLEAF=0.500;MQ=28.72;MQRankSum=1.824;QD=14.99;ReadPosRankSum=0.069;SOR=0.745	GT:AD:DP:GQ:PL	0/1:18,14:32:99:517,0,706
2R	21804204	.	T	C	447.77	.	AC=1;AF=0.500;AN=2;BaseQRankSum=-2.414;ClippingRankSum=0.000;DP=48;ExcessHet=3.0103;FS=10.286;MLEAC=1;MLEAF=0.500;MQ=35.51;MQRankSum=-0.710;QD=9.33;ReadPosRankSum=2.345;SOR=1.290	GT:AD:DP:GQ:PL	0/1:25,23:48:99:476,0,560
2R	21804589	.	G	T	1206.77	.	AC=1;AF=0.500;AN=2;BaseQRankSum=1.670;ClippingRankSum=0.000;DP=55;ExcessHet=3.0103;FS=1.034;MLEAC=1;MLEAF=0.500;MQ=43.83;MQRankSum=-1.139;QD=21.94;ReadPosRankSum=-1.164;SOR=0.880	GT:AD:DP:GQ:PL	0/1:22,33:55:99:1235,0,957
2R	21804600	.	A	G	1145.77	.	AC=1;AF=0.500;AN=2;BaseQRankSum=-0.624;ClippingRankSum=0.000;DP=53;ExcessHet=3.0103;FS=2.294;MLEAC=1;MLEAF=0.500;MQ=43.96;MQRankSum=-0.838;QD=21.62;ReadPosRankSum=0.516;SOR=1.037	GT:AD:DP:GQ:PL	0/1:23,30:53:99:1174,0,988
2R	21804646	.	T	C	672.77	.	AC=1;AF=0.500;AN=2;BaseQRankSum=-1.519;ClippingRankSum=0.000;DP=49;ExcessHet=3.0103;FS=2.697;MLEAC=1;MLEAF=0.500;MQ=43.96;MQRankSum=-0.720;QD=13.73;ReadPosRankSum=0.280;SOR=1.209	GT:AD:DP:GQ:PL	0/1:18,31:49:99:701,0,330
2R	21804742	.	ATTCTGAATGT	A	535.73	.	AC=1;AF=0.500;AN=2;BaseQRankSum=-0.209;ClippingRankSum=0.000;DP=51;ExcessHet=3.0103;FS=4.455;MLEAC=1;MLEAF=0.500;MQ=43.94;MQRankSum=0.740;QD=10.93;ReadPosRankSum=0.689;SOR=1.519	GT:AD:DP:GQ:PL	0/1:33,16:49:99:573,0,3681
2R	21805897	.	A	C	692.77	.	AC=1;AF=0.500;AN=2;BaseQRankSum=0.138;ClippingRankSum=0.000;DP=47;ExcessHet=3.0103;FS=1.256;MLEAC=1;MLEAF=0.500;MQ=45.54;MQRankSum=0.618;QD=15.06;ReadPosRankSum=0.574;SOR=0.456	GT:AD:DP:GQ:PL	0/1:14,32:46:99:721,0,238
2R	21805935	.	A	AAAAAAAAAATAAAT	985.73	.	AC=1;AF=0.500;AN=2;BaseQRankSum=0.782;ClippingRankSum=0.000;DP=41;ExcessHet=3.0103;FS=1.266;MLEAC=1;MLEAF=0.500;MQ=45.76;MQRankSum=0.822;QD=24.64;ReadPosRankSum=-1.273;SOR=0.439	GT:AD:DP:GQ:PL	0/1:17,23:40:99:1023,0,636
2R	21805938	.	C	A	952.77	.	AC=1;AF=0.500;AN=2;BaseQRankSum=3.630;ClippingRankSum=0.000;DP=42;ExcessHet=3.0103;FS=1.247;MLEAC=1;MLEAF=0.500;MQ=45.42;MQRankSum=0.270;QD=22.68;ReadPosRankSum=-1.923;SOR=0.426	GT:AD:DP:GQ:PL	0/1:17,25:42:99:981,0,639
2R	21805994	.	G	A	635.77	.	AC=1;AF=0.500;AN=2;BaseQRankSum=2.393;ClippingRankSum=0.000;DP=52;ExcessHet=3.0103;FS=0.000;MLEAC=1;MLEAF=0.500;MQ=43.69;MQRankSum=-2.190;QD=12.23;ReadPosRankSum=-0.862;SOR=0.570	GT:AD:DP:GQ:PL	0/1:22,30:52:99:664,0,440
2R	21806043	.	T	C	1387.77	.	AC=1;AF=0.500;AN=2;BaseQRankSum=-3.134;ClippingRankSum=0.000;DP=59;ExcessHet=3.0103;FS=0.000;MLEAC=1;MLEAF=0.500;MQ=43.93;MQRankSum=0.347;QD=23.52;ReadPosRankSum=1.866;SOR=0.715	GT:AD:DP:GQ:PL	0/1:23,36:59:99:1416,0,809
2R	21806054	.	T	A	1549.77	.	AC=1;AF=0.500;AN=2;BaseQRankSum=4.166;ClippingRankSum=0.000;DP=63;ExcessHet=3.0103;FS=0.000;MLEAC=1;MLEAF=0.500;MQ=43.94;MQRankSum=0.475;QD=24.60;ReadPosRankSum=0.721;SOR=0.706	GT:AD:DP:GQ:PL	0/1:22,41:63:99:1578,0,769
2R	21806182	.	G	A	775.77	.	AC=1;AF=0.500;AN=2;BaseQRankSum=3.080;ClippingRankSum=0.000;DP=60;ExcessHet=3.0103;FS=5.591;MLEAC=1;MLEAF=0.500;MQ=43.80;MQRankSum=-1.284;QD=12.93;ReadPosRankSum=1.665;SOR=1.521	GT:AD:DP:GQ:PL	0/1:25,35:60:99:804,0,488
2R	21806279	.	C	G	605.77	.	AC=1;AF=0.500;AN=2;BaseQRankSum=-1.104;ClippingRankSum=0.000;DP=52;ExcessHet=3.0103;FS=0.000;MLEAC=1;MLEAF=0.500;MQ=43.92;MQRankSum=-1.148;QD=11.65;ReadPosRankSum=0.804;SOR=0.678	GT:AD:DP:GQ:PL	0/1:21,31:52:99:634,0,425
2R	21806317	.	AACTATT	A	1201.73	.	AC=1;AF=0.500;AN=2;BaseQRankSum=0.604;ClippingRankSum=0.000;DP=53;ExcessHet=3.0103;FS=2.350;MLEAC=1;MLEAF=0.500;MQ=43.96;MQRankSum=-0.784;QD=23.11;ReadPosRankSum=-0.728;SOR=0.543	GT:AD:DP:GQ:PL	0/1:21,31:52:99:1239,0,992
2R	21806381	.	T	C	715.77	.	AC=1;AF=0.500;AN=2;BaseQRankSum=-1.353;ClippingRankSum=0.000;DP=58;ExcessHet=3.0103;FS=0.000;MLEAC=1;MLEAF=0.500;MQ=43.97;MQRankSum=-0.805;QD=12.34;ReadPosRankSum=0.332;SOR=0.693	GT:AD:DP:GQ:PL	0/1:24,34:58:99:744,0,483
2R	21806498	.	T	A	649.77	.	AC=1;AF=0.500;AN=2;BaseQRankSum=-0.685;ClippingRankSum=0.000;DP=61;ExcessHet=3.0103;FS=0.971;MLEAC=1;MLEAF=0.500;MQ=43.87;MQRankSum=-0.976;QD=10.65;ReadPosRankSum=1.850;SOR=0.646	GT:AD:DP:GQ:PL	0/1:30,31:61:99:678,0,648
2R	21806523	.	T	A	606.77	.	AC=1;AF=0.500;AN=2;BaseQRankSum=1.436;ClippingRankSum=0.000;DP=60;ExcessHet=3.0103;FS=0.000;MLEAC=1;MLEAF=0.500;MQ=43.84;MQRankSum=-1.452;QD=10.11;ReadPosRankSum=2.130;SOR=0.705	GT:AD:DP:GQ:PL	0/1:31,29:60:99:635,0,666
2R	21806546	.	C	T	1122.77	.	AC=1;AF=0.500;AN=2;BaseQRankSum=2.683;ClippingRankSum=0.000;DP=64;ExcessHet=3.0103;FS=0.938;MLEAC=1;MLEAF=0.500;MQ=43.79;MQRankSum=-2.245;QD=17.54;ReadPosRankSum=1.573;SOR=0.843	GT:AD:DP:GQ:PL	0/1:35,29:64:99:1151,0,1392
2R	21806549	.	G	A	1122.77	.	AC=1;AF=0.500;AN=2;BaseQRankSum=1.512;ClippingRankSum=0.000;DP=64;ExcessHet=3.0103;FS=0.938;MLEAC=1;MLEAF=0.500;MQ=43.75;MQRankSum=-2.431;QD=17.54;ReadPosRankSum=0.976;SOR=0.843	GT:AD:DP:GQ:PL	0/1:34,30:64:99:1151,0,1413
2R	21806556	.	G	T	1119.77	.	AC=1;AF=0.500;AN=2;BaseQRankSum=-0.516;ClippingRankSum=0.000;DP=65;ExcessHet=3.0103;FS=2.092;MLEAC=1;MLEAF=0.500;MQ=43.76;MQRankSum=-2.574;QD=17.23;ReadPosRankSum=0.700;SOR=1.071	GT:AD:DP:GQ:PL	0/1:36,29:65:99:1148,0,1463
2R	21806559	.	G	A	1122.77	.	AC=1;AF=0.500;AN=2;BaseQRankSum=1.018;ClippingRankSum=0.000;DP=62;ExcessHet=3.0103;FS=0.962;MLEAC=1;MLEAF=0.500;MQ=43.75;MQRankSum=-2.442;QD=18.11;ReadPosRankSum=-0.162;SOR=0.858	GT:AD:DP:GQ:PL	0/1:33,29:62:99:1151,0,1421
2R	21806566	.	C	A	1086.77	.	AC=1;AF=0.500;AN=2;BaseQRankSum=2.784;ClippingRankSum=0.000;DP=62;ExcessHet=3.0103;FS=3.539;MLEAC=1;MLEAF=0.500;MQ=43.75;MQRankSum=-2.442;QD=17.53;ReadPosRankSum=-1.059;SOR=1.207	GT:AD:DP:GQ:PL	0/1:33,29:62:99:1115,0,1340
2R	21806571	.	G	A	1200.77	.	AC=1;AF=0.500;AN=2;BaseQRankSum=3.220;ClippingRankSum=0.000;DP=64;ExcessHet=3.0103;FS=3.502;MLEAC=1;MLEAF=0.500;MQ=43.75;MQRankSum=-2.431;QD=18.76;ReadPosRankSum=-1.460;SOR=1.204	GT:AD:DP:GQ:PL	0/1:34,30:64:99:1229,0,1331
2R	21806572	.	A	T	1194.77	.	AC=1;AF=0.500;AN=2;BaseQRankSum=1.168;ClippingRankSum=0.000;DP=65;ExcessHet=3.0103;FS=2.124;MLEAC=1;MLEAF=0.500;MQ=43.76;MQRankSum=-2.377;QD=18.38;ReadPosRankSum=-1.728;SOR=1.085	GT:AD:DP:GQ:PL	0/1:34,31:65:99:1223,0,1391
2R	21806574	.	G	C	1194.77	.	AC=1;AF=0.500;AN=2;BaseQRankSum=1.938;ClippingRankSum=0.000;DP=66;ExcessHet=3.0103;FS=3.391;MLEAC=1;MLEAF=0.500;MQ=43.76;MQRankSum=-2.420;QD=18.10;ReadPosRankSum=-1.716;SOR=1.167	GT:AD:DP:GQ:PL	0/1:35,31:66:99:1223,0,1391
2R	21806612	.	G	A	437.77	.	AC=1;AF=0.500;AN=2;BaseQRankSum=3.610;ClippingRankSum=0.000;DP=61;ExcessHet=3.0103;FS=7.433;MLEAC=1;MLEAF=0.500;MQ=43.84;MQRankSum=-2.883;QD=7.42;ReadPosRankSum=-0.676;SOR=1.708	GT:AD:DP:GQ:PL	0/1:36,23:59:99:466,0,744
2R	21806642	.	A	G	508.77	.	AC=1;AF=0.500;AN=2;BaseQRankSum=0.088;ClippingRankSum=0.000;DP=63;ExcessHet=3.0103;FS=0.997;MLEAC=1;MLEAF=0.500;MQ=43.88;MQRankSum=-2.397;QD=8.21;ReadPosRankSum=-1.273;SOR=0.942	GT:AD:DP:GQ:PL	0/1:36,26:62:99:537,0,754
2R	21806843	.	G	T	775.77	.	AC=1;AF=0.500;AN=2;BaseQRankSum=0.188;ClippingRankSum=0.000;DP=57;ExcessHet=3.0103;FS=5.372;MLEAC=1;MLEAF=0.500;MQ=43.72;MQRankSum=-3.800;QD=13.61;ReadPosRankSum=0.738;SOR=1.302	GT:AD:DP:GQ:PL	0/1:35,22:57:99:804,0,3215
2R	21806851	.	T	TG	778.73	.	AC=1;AF=0.500;AN=2;BaseQRankSum=1.249;ClippingRankSum=0.000;DP=55;ExcessHet=3.0103;FS=5.672;MLEAC=1;MLEAF=0.500;MQ=43.71;MQRankSum=-3.699;QD=14.16;ReadPosRankSum=0.524;SOR=1.249	GT:AD:DP:GQ:PL	0/1:33,22:55:99:816,0,3385
2R	21806852	.	A	AG	781.73	.	AC=1;AF=0.500;AN=2;BaseQRankSum=-0.544;ClippingRankSum=0.000;DP=55;ExcessHet=3.0103;FS=3.900;MLEAC=1;MLEAF=0.500;MQ=43.71;MQRankSum=-3.699;QD=14.21;ReadPosRankSum=0.516;SOR=1.300	GT:AD:DP:GQ:PL	0/1:33,22:55:99:819,0,3362
2R	21806862	.	A	C	781.77	.	AC=1;AF=0.500;AN=2;BaseQRankSum=-1.663;ClippingRankSum=0.000;DP=53;ExcessHet=3.0103;FS=2.359;MLEAC=1;MLEAF=0.500;MQ=43.70;MQRankSum=-3.595;QD=14.75;ReadPosRankSum=0.126;SOR=1.075	GT:AD:DP:GQ:PL	0/1:31,22:53:99:810,0,3188
2R	21807012	.	C	T	1568.77	.	AC=2;AF=1.00;AN=2;DP=57;ExcessHet=3.0103;FS=0.000;MLEAC=2;MLEAF=1.00;MQ=44.00;QD=27.52;SOR=0.800	GT:AD:DP:GQ:PL	1/1:0,57:57:99:1597,170,0
2R	21807309	.	A	G	906.77	.	AC=1;AF=0.500;AN=2;BaseQRankSum=-2.700;ClippingRankSum=0.000;DP=59;ExcessHet=3.0103;FS=0.000;MLEAC=1;MLEAF=0.500;MQ=44.00;MQRankSum=0.000;QD=15.37;ReadPosRankSum=-1.217;SOR=0.713	GT:AD:DP:GQ:PL	0/1:18,41:59:99:935,0,331
2R	21807383	.	T	C	1583.77	.	AC=2;AF=1.00;AN=2;DP=60;ExcessHet=3.0103;FS=0.000;MLEAC=2;MLEAF=1.00;MQ=44.00;QD=26.40;SOR=0.986	GT:AD:DP:GQ:PL	1/1:0,60:60:99:1612,179,0
2R	21807546	.	G	A	390.77	.	AC=1;AF=0.500;AN=2;BaseQRankSum=-2.482;ClippingRankSum=0.000;DP=61;ExcessHet=3.0103;FS=9.397;MLEAC=1;MLEAF=0.500;MQ=44.00;MQRankSum=0.000;QD=6.41;ReadPosRankSum=1.364;SOR=1.674	GT:AD:DP:GQ:PL	0/1:38,23:61:99:419,0,877
2R	21807688	.	A	C	782.77	.	AC=1;AF=0.500;AN=2;BaseQRankSum=0.645;ClippingRankSum=0.000;DP=52;ExcessHet=3.0103;FS=2.506;MLEAC=1;MLEAF=0.500;MQ=44.21;MQRankSum=-1.394;QD=15.05;ReadPosRankSum=-0.147;SOR=0.929	GT:AD:DP:GQ:PL	0/1:17,35:52:99:811,0,272
2R	21807715	.	T	C	338.77	.	AC=1;AF=0.500;AN=2;BaseQRankSum=-2.650;ClippingRankSum=0.000;DP=49;ExcessHet=3.0103;FS=1.298;MLEAC=1;MLEAF=0.500;MQ=44.45;MQRankSum=2.543;QD=6.91;ReadPosRankSum=1.198;SOR=0.986	GT:AD:DP:GQ:PL	0/1:37,12:49:99:367,0,1504
2R	21807718	.	T	C	422.77	.	AC=1;AF=0.500;AN=2;BaseQRankSum=-2.295;ClippingRankSum=0.000;DP=47;ExcessHet=3.0103;FS=1.308;MLEAC=1;MLEAF=0.500;MQ=44.47;MQRankSum=2.477;QD=9.00;ReadPosRankSum=0.793;SOR=0.984	GT:AD:DP:GQ:PL	0/1:35,12:47:99:451,0,1498
2R	21807736	.	ATACATGAAAT	A	371.73	.	AC=1;AF=0.500;AN=2;BaseQRankSum=-0.232;ClippingRankSum=0.000;DP=50;ExcessHet=3.0103;FS=0.000;MLEAC=1;MLEAF=0.500;MQ=44.88;MQRankSum=3.506;QD=7.43;ReadPosRankSum=-0.708;SOR=0.673	GT:AD:DP:GQ:PL	0/1:37,13:50:99:409,0,1489
2R	21807922	.	G	GGT	2269.73	.	AC=2;AF=1.00;AN=2;DP=63;ExcessHet=3.0103;FS=0.000;MLEAC=2;MLEAF=1.00;MQ=43.97;QD=31.50;SOR=0.899	GT:AD:DP:GQ:PL	1/1:0,62:62:99:2307,189,0
2R	21808036	.	C	T	178.77	.	AC=1;AF=0.500;AN=2;BaseQRankSum=1.322;ClippingRankSum=0.000;DP=43;ExcessHet=3.0103;FS=7.186;MLEAC=1;MLEAF=0.500;MQ=44.00;MQRankSum=0.000;QD=4.16;ReadPosRankSum=-0.516;SOR=1.877	GT:AD:DP:GQ:PL	0/1:31,12:43:99:207,0,712
2R	21808207	.	GT	G	1262.73	.	AC=2;AF=1.00;AN=2;DP=40;ExcessHet=3.0103;FS=0.000;MLEAC=2;MLEAF=1.00;MQ=43.29;QD=31.57;SOR=1.151	GT:AD:DP:GQ:PL	1/1:0,40:40:99:1300,120,0
2R	21808243	.	TGTG	T	1717.73	.	AC=2;AF=1.00;AN=2;DP=40;ExcessHet=3.0103;FS=0.000;MLEAC=2;MLEAF=1.00;MQ=43.29;QD=31.21;SOR=0.743	GT:AD:DP:GQ:PL	1/1:0,39:39:99:1755,117,0
2R	21808278	.	T	C	458.77	.	AC=1;AF=0.500;AN=2;BaseQRankSum=-0.842;ClippingRankSum=0.000;DP=42;ExcessHet=3.0103;FS=2.681;MLEAC=1;MLEAF=0.500;MQ=43.48;MQRankSum=1.712;QD=11.19;ReadPosRankSum=-1.341;SOR=1.179	GT:AD:DP:GQ:PL	0/1:18,23:41:99:487,0,687
2R	21808280	.	C	G	341.77	.	AC=1;AF=0.500;AN=2;BaseQRankSum=-1.108;ClippingRankSum=0.000;DP=42;ExcessHet=3.0103;FS=2.681;MLEAC=1;MLEAF=0.500;MQ=43.59;MQRankSum=-2.323;QD=8.34;ReadPosRankSum=1.407;SOR=0.368	GT:AD:DP:GQ:PL	0/1:23,18:41:99:370,0,915
2R	21808410	.	ACATACTTAGTG	A	1045.73	.	AC=1;AF=0.500;AN=2;BaseQRankSum=1.935;ClippingRankSum=0.000;DP=40;ExcessHet=3.0103;FS=0.000;MLEAC=1;MLEAF=0.500;MQ=43.93;MQRankSum=1.556;QD=26.81;ReadPosRankSum=-0.719;SOR=0.919	GT:AD:DP:GQ:PL	0/1:12,27:39:99:1083,0,402
2R	21808421	.	G	T	185.77	.	AC=1;AF=0.500;AN=2;BaseQRankSum=0.605;ClippingRankSum=0.000;DP=40;ExcessHet=3.0103;FS=0.000;MLEAC=1;MLEAF=0.500;MQ=43.93;MQRankSum=-1.444;QD=4.76;ReadPosRankSum=-0.579;SOR=0.509	GT:AD:DP:GQ:PL	0/1:27,12:39:99:214,0,1083
2R	21808485	.	G	A	221.77	.	AC=1;AF=0.500;AN=2;BaseQRankSum=0.227;ClippingRankSum=0.000;DP=44;ExcessHet=3.0103;FS=2.835;MLEAC=1;MLEAF=0.500;MQ=44.00;MQRankSum=0.000;QD=5.04;ReadPosRankSum=0.719;SOR=0.814	GT:AD:DP:GQ:PL	0/1:30,14:44:99:250,0,691
2R	21808497	.	T	C	213.77	.	AC=1;AF=0.500;AN=2;BaseQRankSum=1.610;ClippingRankSum=0.000;DP=49;ExcessHet=3.0103;FS=2.777;MLEAC=1;MLEAF=0.500;MQ=44.00;MQRankSum=0.000;QD=4.36;ReadPosRankSum=1.861;SOR=0.804	GT:AD:DP:GQ:PL	0/1:35,14:49:99:242,0,817
2R	21808611	.	G	A	277.77	.	AC=1;AF=0.500;AN=2;BaseQRankSum=1.612;ClippingRankSum=0.000;DP=59;ExcessHet=3.0103;FS=2.453;MLEAC=1;MLEAF=0.500;MQ=43.80;MQRankSum=-2.924;QD=4.71;ReadPosRankSum=0.156;SOR=1.151	GT:AD:DP:GQ:PL	0/1:41,18:59:99:306,0,927
2R	21808628	.	T	C	889.77	.	AC=1;AF=0.500;AN=2;BaseQRankSum=0.403;ClippingRankSum=0.000;DP=60;ExcessHet=3.0103;FS=2.419;MLEAC=1;MLEAF=0.500;MQ=43.77;MQRankSum=3.258;QD=14.83;ReadPosRankSum=-0.757;SOR=0.394	GT:AD:DP:GQ:PL	0/1:19,41:60:99:918,0,319
2R	21808642	.	C	T	693.77	.	AC=1;AF=0.500;AN=2;BaseQRankSum=1.649;ClippingRankSum=0.000;DP=58;ExcessHet=3.0103;FS=4.143;MLEAC=1;MLEAF=0.500;MQ=43.70;MQRankSum=-3.691;QD=11.96;ReadPosRankSum=0.688;SOR=1.426	GT:AD:DP:GQ:PL	0/1:38,20:58:99:722,0,1569
2R	21808645	.	T	A	693.77	.	AC=1;AF=0.500;AN=2;BaseQRankSum=-0.533;ClippingRankSum=0.000;DP=58;ExcessHet=3.0103;FS=4.014;MLEAC=1;MLEAF=0.500;MQ=43.70;MQRankSum=-3.691;QD=11.96;ReadPosRankSum=0.753;SOR=1.270	GT:AD:DP:GQ:PL	0/1:38,20:58:99:722,0,1569
2R	21808647	.	T	A	696.77	.	AC=1;AF=0.500;AN=2;BaseQRankSum=-1.201;ClippingRankSum=0.000;DP=57;ExcessHet=3.0103;FS=4.104;MLEAC=1;MLEAF=0.500;MQ=43.69;MQRankSum=-3.640;QD=12.22;ReadPosRankSum=0.560;SOR=1.329	GT:AD:DP:GQ:PL	0/1:37,20:57:99:725,0,1535
2R	21808650	.	T	C	657.77	.	AC=1;AF=0.500;AN=2;BaseQRankSum=-0.982;ClippingRankSum=0.000;DP=55;ExcessHet=3.0103;FS=4.090;MLEAC=1;MLEAF=0.500;MQ=43.68;MQRankSum=-3.701;QD=11.96;ReadPosRankSum=0.877;SOR=1.297	GT:AD:DP:GQ:PL	0/1:36,19:55:99:686,0,1496
2R	21808651	.	A	T	657.77	.	AC=1;AF=0.500;AN=2;BaseQRankSum=0.010;ClippingRankSum=0.000;DP=55;ExcessHet=3.0103;FS=4.090;MLEAC=1;MLEAF=0.500;MQ=43.68;MQRankSum=-3.701;QD=11.96;ReadPosRankSum=0.823;SOR=1.297	GT:AD:DP:GQ:PL	0/1:36,19:55:99:686,0,1496
2R	21808655	.	C	G	657.77	.	AC=1;AF=0.500;AN=2;BaseQRankSum=-3.205;ClippingRankSum=0.000;DP=56;ExcessHet=3.0103;FS=4.175;MLEAC=1;MLEAF=0.500;MQ=43.68;MQRankSum=-3.754;QD=11.75;ReadPosRankSum=1.073;SOR=1.392	GT:AD:DP:GQ:PL	0/1:37,19:56:99:686,0,1496
2R	21808657	.	C	T	657.77	.	AC=1;AF=0.500;AN=2;BaseQRankSum=-1.341;ClippingRankSum=0.000;DP=55;ExcessHet=3.0103;FS=4.090;MLEAC=1;MLEAF=0.500;MQ=43.68;MQRankSum=-3.701;QD=11.96;ReadPosRankSum=0.814;SOR=1.297	GT:AD:DP:GQ:PL	0/1:36,19:55:99:686,0,1496
2R	21808684	.	A	C	346.77	.	AC=1;AF=0.500;AN=2;BaseQRankSum=-4.378;ClippingRankSum=0.000;DP=54;ExcessHet=3.0103;FS=10.434;MLEAC=1;MLEAF=0.500;MQ=43.71;MQRankSum=-3.158;QD=6.42;ReadPosRankSum=0.172;SOR=2.093	GT:AD:DP:GQ:PL	0/1:34,20:54:99:375,0,797
2R	21808853	.	T	C	475.77	.	AC=1;AF=0.500;AN=2;BaseQRankSum=-4.347;ClippingRankSum=0.000;DP=68;ExcessHet=3.0103;FS=0.000;MLEAC=1;MLEAF=0.500;MQ=43.80;MQRankSum=-3.512;QD=7.00;ReadPosRankSum=-0.324;SOR=0.655	GT:AD:DP:GQ:PL	0/1:42,26:68:99:504,0,988
2R	21808864	.	A	C	2265.77	.	AC=2;AF=1.00;AN=2;DP=66;ExcessHet=3.0103;FS=0.000;MLEAC=2;MLEAF=1.00;MQ=43.79;QD=34.33;SOR=1.033	GT:AD:DP:GQ:PL	1/1:0,66:66:99:2294,198,0
2R	21808928	.	G	C	2339.77	.	AC=2;AF=1.00;AN=2;DP=52;ExcessHet=3.0103;FS=0.000;MLEAC=2;MLEAF=1.00;MQ=43.74;QD=36.58;SOR=0.770	GT:AD:DP:GQ:PL	1/1:0,52:52:99:2368,159,0
2R	21808930	.	T	TCCCATAG	2420.73	.	AC=2;AF=1.00;AN=2;DP=51;ExcessHet=3.0103;FS=0.000;MLEAC=2;MLEAF=1.00;MQ=43.73;QD=31.28;SOR=0.732	GT:AD:DP:GQ:PL	1/1:0,51:51:99:2458,166,0
2R	21809010	.	AT	A	555.73	.	AC=1;AF=0.500;AN=2;BaseQRankSum=-1.515;ClippingRankSum=0.000;DP=46;ExcessHet=3.0103;FS=0.000;MLEAC=1;MLEAF=0.500;MQ=44.00;MQRankSum=0.000;QD=12.08;ReadPosRankSum=-1.396;SOR=0.722	GT:AD:DP:GQ:PL	0/1:16,30:46:99:593,0,256
2R	21809150	.	C	CA	143.73	.	AC=1;AF=0.500;AN=2;BaseQRankSum=-0.984;ClippingRankSum=0.000;DP=59;ExcessHet=3.0103;FS=4.378;MLEAC=1;MLEAF=0.500;MQ=43.93;MQRankSum=-0.565;QD=2.76;ReadPosRankSum=0.159;SOR=0.687	GT:AD:DP:GQ:PL	0/1:36,16:52:99:181,0,1402
2R	21809166	.	A	G	745.77	.	AC=1;AF=0.500;AN=2;BaseQRankSum=-2.886;ClippingRankSum=0.000;DP=54;ExcessHet=3.0103;FS=5.861;MLEAC=1;MLEAF=0.500;MQ=43.93;MQRankSum=0.471;QD=13.81;ReadPosRankSum=1.359;SOR=0.998	GT:AD:DP:GQ:PL	0/1:19,35:54:99:774,0,630
2R	21809198	.	T	C	922.77	.	AC=1;AF=0.500;AN=2;BaseQRankSum=-0.089;ClippingRankSum=0.000;DP=65;ExcessHet=3.0103;FS=3.671;MLEAC=1;MLEAF=0.500;MQ=43.74;MQRankSum=1.232;QD=14.20;ReadPosRankSum=1.353;SOR=1.284	GT:AD:DP:GQ:PL	0/1:23,42:65:99:951,0,429
2R	21809340	.	A	ATT	234.73	.	AC=1;AF=0.500;AN=2;BaseQRankSum=-0.936;ClippingRankSum=0.000;DP=56;ExcessHet=3.0103;FS=0.000;MLEAC=1;MLEAF=0.500;MQ=43.13;MQRankSum=0.050;QD=4.99;ReadPosRankSum=0.012;SOR=0.716	GT:AD:DP:GQ:PL	0/1:34,13:47:99:272,0,910
2R	21809362	.	G	A	1497.77	.	AC=2;AF=1.00;AN=2;DP=53;ExcessHet=3.0103;FS=0.000;MLEAC=2;MLEAF=1.00;MQ=42.85;QD=28.26;SOR=0.730	GT:AD:DP:GQ:PL	1/1:0,53:53:99:1526,159,0
2R	21809377	.	A	G	1520.77	.	AC=2;AF=1.00;AN=2;DP=57;ExcessHet=3.0103;FS=0.000;MLEAC=2;MLEAF=1.00;MQ=43.10;QD=26.68;SOR=0.800	GT:AD:DP:GQ:PL	1/1:0,57:57:99:1549,171,0
2R	21809404	.	A	T	2895.77	.	AC=2;AF=1.00;AN=2;DP=65;ExcessHet=3.0103;FS=0.000;MLEAC=2;MLEAF=1.00;MQ=42.47;QD=31.66;SOR=0.787	GT:AD:DP:GQ:PL	1/1:0,65:65:99:2924,199,0
2R	21809411	.	G	A	2962.77	.	AC=2;AF=1.00;AN=2;DP=68;ExcessHet=3.0103;FS=0.000;MLEAC=2;MLEAF=1.00;MQ=42.54;QD=34.41;SOR=0.880	GT:AD:DP:GQ:PL	1/1:0,68:68:99:2991,205,0
2R	21809437	.	C	T	3570.77	.	AC=2;AF=1.00;AN=2;DP=81;ExcessHet=3.0103;FS=0.000;MLEAC=2;MLEAF=1.00;MQ=42.76;QD=33.20;SOR=0.934	GT:AD:DP:GQ:PL	1/1:0,81:81:99:3599,247,0
2R	21809443	.	C	T	3640.77	.	AC=2;AF=1.00;AN=2;DP=82;ExcessHet=3.0103;FS=0.000;MLEAC=2;MLEAF=1.00;MQ=42.85;QD=24.32;SOR=0.846	GT:AD:DP:GQ:PL	1/1:0,82:82:99:3669,253,0
2R	21809488	.	T	C	3182.77	.	AC=2;AF=1.00;AN=2;DP=73;ExcessHet=3.0103;FS=0.000;MLEAC=2;MLEAF=1.00;MQ=42.74;QD=25.78;SOR=0.963	GT:AD:DP:GQ:PL	1/1:0,73:73:99:3211,220,0
2R	21809493	.	CT	C	3173.73	.	AC=2;AF=1.00;AN=2;DP=72;ExcessHet=3.0103;FS=0.000;MLEAC=2;MLEAF=1.00;MQ=42.72;QD=31.91;SOR=1.002	GT:AD:DP:GQ:PL	1/1:0,72:72:99:3211,220,0
2R	21817952	.	CGCATA	C	3113.73	.	AC=2;AF=1.00;AN=2;DP=76;ExcessHet=3.0103;FS=0.000;MLEAC=2;MLEAF=1.00;MQ=42.33;QD=33.23;SOR=1.418	GT:AD:DP:GQ:PL	1/1:0,70:70:99:3151,211,0
2R	21818031	.	C	T	1832.77	.	AC=2;AF=1.00;AN=2;DP=66;ExcessHet=3.0103;FS=0.000;MLEAC=2;MLEAF=1.00;MQ=43.16;QD=27.77;SOR=0.754	GT:AD:DP:GQ:PL	1/1:0,66:66:99:1861,198,0
2R	21818071	.	G	C	418.77	.	AC=1;AF=0.500;AN=2;BaseQRankSum=1.005;ClippingRankSum=0.000;DP=69;ExcessHet=3.0103;FS=5.007;MLEAC=1;MLEAF=0.500;MQ=43.18;MQRankSum=0.388;QD=6.07;ReadPosRankSum=-1.223;SOR=0.722	GT:AD:DP:GQ:PL	0/1:44,25:69:99:447,0,956
2R	21818186	.	G	A	681.77	.	AC=1;AF=0.500;AN=2;BaseQRankSum=2.838;ClippingRankSum=0.000;DP=54;ExcessHet=3.0103;FS=3.869;MLEAC=1;MLEAF=0.500;MQ=43.83;MQRankSum=0.323;QD=12.63;ReadPosRankSum=1.273;SOR=0.337	GT:AD:DP:GQ:PL	0/1:22,32:54:99:710,0,447
2R	21818233	.	G	A	216.77	.	AC=1;AF=0.500;AN=2;BaseQRankSum=-0.755;ClippingRankSum=0.000;DP=57;ExcessHet=3.0103;FS=0.000;MLEAC=1;MLEAF=0.500;MQ=43.93;MQRankSum=0.881;QD=3.80;ReadPosRankSum=1.296;SOR=0.549	GT:AD:DP:GQ:PL	0/1:42,15:57:99:245,0,1005
2R	21818265	.	T	A	287.77	.	AC=1;AF=0.500;AN=2;BaseQRankSum=3.564;ClippingRankSum=0.000;DP=62;ExcessHet=3.0103;FS=0.000;MLEAC=1;MLEAF=0.500;MQ=43.97;MQRankSum=0.675;QD=4.64;ReadPosRankSum=-0.807;SOR=0.813	GT:AD:DP:GQ:PL	0/1:44,18:62:99:316,0,1582
2R	21818273	.	A	AG	885.73	.	AC=1;AF=0.500;AN=2;BaseQRankSum=1.777;ClippingRankSum=0.000;DP=60;ExcessHet=3.0103;FS=0.000;MLEAC=1;MLEAF=0.500;MQ=43.97;MQRankSum=-0.621;QD=15.82;ReadPosRankSum=1.498;SOR=0.648	GT:AD:DP:GQ:PL	0/1:17,39:56:99:923,0,564
2R	21818465	.	A	ATG	2052.73	.	AC=2;AF=1.00;AN=2;BaseQRankSum=1.821;ClippingRankSum=0.000;DP=64;ExcessHet=3.0103;FS=3.153;MLEAC=2;MLEAF=1.00;MQ=43.69;MQRankSum=-0.395;QD=33.11;ReadPosRankSum=-0.254;SOR=0.378	GT:AD:DP:GQ:PL	1/1:1,61:62:99:2090,155,0
2R	21818523	.	C	T	2475.77	.	AC=2;AF=1.00;AN=2;DP=59;ExcessHet=3.0103;FS=0.000;MLEAC=2;MLEAF=1.00;MQ=43.60;QD=29.55;SOR=0.914	GT:AD:DP:GQ:PL	1/1:0,58:58:99:2504,175,0
2R	21818534	.	A	G	2519.77	.	AC=2;AF=1.00;AN=2;DP=56;ExcessHet=3.0103;FS=0.000;MLEAC=2;MLEAF=1.00;MQ=43.54;QD=33.69;SOR=0.804	GT:AD:DP:GQ:PL	1/1:0,55:55:99:2548,175,0
2R	21818559	.	G	T	681.77	.	AC=1;AF=0.500;AN=2;BaseQRankSum=2.407;ClippingRankSum=0.000;DP=53;ExcessHet=3.0103;FS=1.089;MLEAC=1;MLEAF=0.500;MQ=43.41;MQRankSum=-3.382;QD=12.86;ReadPosRankSum=0.488;SOR=0.991	GT:AD:DP:GQ:PL	0/1:22,31:53:99:710,0,433
2R	21818590	.	G	A	1127.77	.	AC=1;AF=0.500;AN=2;BaseQRankSum=-0.838;ClippingRankSum=0.000;DP=51;ExcessHet=3.0103;FS=4.146;MLEAC=1;MLEAF=0.500;MQ=43.11;MQRankSum=-4.785;QD=22.11;ReadPosRankSum=0.737;SOR=1.352	GT:AD:DP:GQ:PL	0/1:21,30:51:99:1156,0,748
2R	21818597	.	G	T	1132.77	.	AC=1;AF=0.500;AN=2;BaseQRankSum=1.569;ClippingRankSum=0.000;DP=50;ExcessHet=3.0103;FS=1.161;MLEAC=1;MLEAF=0.500;MQ=43.09;MQRankSum=-4.690;QD=22.66;ReadPosRankSum=0.337;SOR=1.010	GT:AD:DP:GQ:PL	0/1:20,30:50:99:1161,0,724
2R	21818634	.	G	GTCCCTCTGTCCGT	1355.73	.	AC=1;AF=0.500;AN=2;BaseQRankSum=-0.236;ClippingRankSum=0.000;DP=50;ExcessHet=3.0103;FS=0.000;MLEAC=1;MLEAF=0.500;MQ=43.05;MQRankSum=-4.467;QD=28.24;ReadPosRankSum=-2.685;SOR=0.566	GT:AD:DP:GQ:PL	0/1:17,31:48:99:1393,0,582
2R	21818646	.	T	C	2266.77	.	AC=2;AF=1.00;AN=2;DP=51;ExcessHet=3.0103;FS=0.000;MLEAC=2;MLEAF=1.00;MQ=43.07;QD=32.28;SOR=1.094	GT:AD:DP:GQ:PL	1/1:0,51:51:99:2295,154,0
2R	21818653	.	TA	T	2259.73	.	AC=2;AF=1.00;AN=2;DP=52;ExcessHet=3.0103;FS=0.000;MLEAC=2;MLEAF=1.00;MQ=43.09;QD=32.74;SOR=0.941	GT:AD:DP:GQ:PL	1/1:0,52:52:99:2297,157,0
2R	21818700	.	A	G	822.77	.	AC=1;AF=0.500;AN=2;BaseQRankSum=-3.535;ClippingRankSum=0.000;DP=63;ExcessHet=3.0103;FS=0.000;MLEAC=1;MLEAF=0.500;MQ=43.44;MQRankSum=-4.030;QD=13.06;ReadPosRankSum=0.436;SOR=0.719	GT:AD:DP:GQ:PL	0/1:25,38:63:99:851,0,537
2R	21818767	.	A	G	1618.77	.	AC=2;AF=1.00;AN=2;DP=61;ExcessHet=3.0103;FS=0.000;MLEAC=2;MLEAF=1.00;MQ=43.68;QD=26.54;SOR=0.793	GT:AD:DP:GQ:PL	1/1:0,61:61:99:1647,182,0
2R	21818794	.	C	T	320.77	.	AC=1;AF=0.500;AN=2;BaseQRankSum=1.451;ClippingRankSum=0.000;DP=56;ExcessHet=3.0103;FS=0.000;MLEAC=1;MLEAF=0.500;MQ=43.58;MQRankSum=2.788;QD=5.73;ReadPosRankSum=0.781;SOR=0.621	GT:AD:DP:GQ:PL	0/1:37,19:56:99:349,0,869
2R	21818826	.	A	C	1283.77	.	AC=2;AF=1.00;AN=2;DP=48;ExcessHet=3.0103;FS=0.000;MLEAC=2;MLEAF=1.00;MQ=43.59;QD=26.75;SOR=0.963	GT:AD:DP:GQ:PL	1/1:0,48:48:99:1312,143,0
2R	21818983	.	G	T	352.77	.	AC=1;AF=0.500;AN=2;BaseQRankSum=-0.616;ClippingRankSum=0.000;DP=55;ExcessHet=3.0103;FS=0.000;MLEAC=1;MLEAF=0.500;MQ=43.86;MQRankSum=1.599;QD=6.53;ReadPosRankSum=-0.639;SOR=0.848	GT:AD:DP:GQ:PL	0/1:34,20:54:99:381,0,725
2R	21818996	.	T	C	262.77	.	AC=1;AF=0.500;AN=2;BaseQRankSum=-3.207;ClippingRankSum=0.000;DP=56;ExcessHet=3.0103;FS=1.064;MLEAC=1;MLEAF=0.500;MQ=43.90;MQRankSum=1.337;QD=4.69;ReadPosRankSum=1.010;SOR=0.504	GT:AD:DP:GQ:PL	0/1:36,20:56:99:291,0,851
2R	21819047	.	G	C	309.77	.	AC=1;AF=0.500;AN=2;BaseQRankSum=0.051;ClippingRankSum=0.000;DP=51;ExcessHet=3.0103;FS=0.000;MLEAC=1;MLEAF=0.500;MQ=43.96;MQRankSum=-1.313;QD=6.07;ReadPosRankSum=-1.282;SOR=0.722	GT:AD:DP:GQ:PL	0/1:33,18:51:99:338,0,735
2R	21819120	.	C	A	702.77	.	AC=1;AF=0.500;AN=2;BaseQRankSum=0.928;ClippingRankSum=0.000;DP=51;ExcessHet=3.0103;FS=4.012;MLEAC=1;MLEAF=0.500;MQ=43.96;MQRankSum=1.285;QD=13.78;ReadPosRankSum=-0.731;SOR=0.314	GT:AD:DP:GQ:PL	0/1:20,31:51:99:731,0,736
2R	21819123	.	C	T	333.77	.	AC=1;AF=0.500;AN=2;BaseQRankSum=-1.633;ClippingRankSum=0.000;DP=49;ExcessHet=3.0103;FS=1.160;MLEAC=1;MLEAF=0.500;MQ=43.96;MQRankSum=-1.193;QD=6.95;ReadPosRankSum=-0.119;SOR=1.026	GT:AD:DP:GQ:PL	0/1:29,19:48:99:362,0,1221
2R	21819251	.	C	G	1256.77	.	AC=1;AF=0.500;AN=2;BaseQRankSum=-0.747;ClippingRankSum=0.000;DP=54;ExcessHet=3.0103;FS=1.045;MLEAC=1;MLEAF=0.500;MQ=44.00;MQRankSum=0.000;QD=23.71;ReadPosRankSum=-0.407;SOR=0.551	GT:AD:DP:GQ:PL	0/1:22,31:53:99:1285,0,825
2R	21819262	.	A	ATGG	1326.73	.	AC=1;AF=0.500;AN=2;BaseQRankSum=-0.381;ClippingRankSum=0.000;DP=59;ExcessHet=3.0103;FS=2.224;MLEAC=1;MLEAF=0.500;MQ=44.00;MQRankSum=0.000;QD=22.87;ReadPosRankSum=-0.016;SOR=0.430	GT:AD:DP:GQ:PL	0/1:24,34:58:99:1364,0,902
2R	21819264	.	T	G	448.77	.	AC=1;AF=0.500;AN=2;BaseQRankSum=-0.085;ClippingRankSum=0.000;DP=59;ExcessHet=3.0103;FS=2.224;MLEAC=1;MLEAF=0.500;MQ=44.00;MQRankSum=0.000;QD=7.74;ReadPosRankSum=-0.126;SOR=1.051	GT:AD:DP:GQ:PL	0/1:34,24:58:99:477,0,1379
2R	21819266	.	T	C	1311.77	.	AC=1;AF=0.500;AN=2;BaseQRankSum=0.795;ClippingRankSum=0.000;DP=59;ExcessHet=3.0103;FS=2.224;MLEAC=1;MLEAF=0.500;MQ=44.00;MQRankSum=0.000;QD=22.62;ReadPosRankSum=0.261;SOR=0.430	GT:AD:DP:GQ:PL	0/1:24,34:58:99:1340,0,905
2R	21819360	.	G	A	435.77	.	AC=1;AF=0.500;AN=2;BaseQRankSum=2.369;ClippingRankSum=0.000;DP=53;ExcessHet=3.0103;FS=0.000;MLEAC=1;MLEAF=0.500;MQ=43.95;MQRankSum=-1.129;QD=8.38;ReadPosRankSum=1.438;SOR=0.782	GT:AD:DP:GQ:PL	0/1:30,22:52:99:464,0,614
2R	21819388	.	C	A	1335.77	.	AC=2;AF=1.00;AN=2;DP=51;ExcessHet=3.0103;FS=0.000;MLEAC=2;MLEAF=1.00;MQ=43.94;QD=26.72;SOR=0.952	GT:AD:DP:GQ:PL	1/1:0,50:50:99:1364,149,0
2R	21819475	.	TA	T	1236.73	.	AC=2;AF=1.00;AN=2;DP=59;ExcessHet=3.0103;FS=0.000;MLEAC=2;MLEAF=1.00;MQ=44.00;QD=22.08;SOR=1.009	GT:AD:DP:GQ:PL	1/1:0,56:56:99:1274,167,0
2R	21819537	.	T	C	372.77	.	AC=1;AF=0.500;AN=2;BaseQRankSum=-4.040;ClippingRankSum=0.000;DP=62;ExcessHet=3.0103;FS=0.000;MLEAC=1;MLEAF=0.500;MQ=44.00;MQRankSum=0.000;QD=6.01;ReadPosRankSum=1.648;SOR=0.733	GT:AD:DP:GQ:PL	0/1:39,23:62:99:401,0,904
2R	21819586	.	T	C	459.77	.	AC=1;AF=0.500;AN=2;BaseQRankSum=-2.639;ClippingRankSum=0.000;DP=59;ExcessHet=3.0103;FS=3.617;MLEAC=1;MLEAF=0.500;MQ=44.00;MQRankSum=0.000;QD=7.79;ReadPosRankSum=-1.442;SOR=0.790	GT:AD:DP:GQ:PL	0/1:34,25:59:99:488,0,743
2R	21819613	.	A	T	706.77	.	AC=1;AF=0.500;AN=2;BaseQRankSum=-0.686;ClippingRankSum=0.000;DP=57;ExcessHet=3.0103;FS=12.077;MLEAC=1;MLEAF=0.500;MQ=44.00;MQRankSum=0.000;QD=12.40;ReadPosRankSum=-1.041;SOR=1.147	GT:AD:DP:GQ:PL	0/1:35,22:57:99:735,0,1383
2R	21819621	.	G	C	681.77	.	AC=1;AF=0.500;AN=2;BaseQRankSum=-0.552;ClippingRankSum=0.000;DP=56;ExcessHet=3.0103;FS=10.271;MLEAC=1;MLEAF=0.500;MQ=44.00;MQRankSum=0.000;QD=12.17;ReadPosRankSum=-0.171;SOR=1.249	GT:AD:DP:GQ:PL	0/1:36,20:56:99:710,0,1419
2R	21819674	.	A	G	2511.77	.	AC=2;AF=1.00;AN=2;DP=56;ExcessHet=3.0103;FS=0.000;MLEAC=2;MLEAF=1.00;MQ=44.00;QD=40.53;SOR=1.199	GT:AD:DP:GQ:PL	1/1:0,56:56:99:2540,172,0
2R	21819675	.	C	T	2511.77	.	AC=2;AF=1.00;AN=2;DP=57;ExcessHet=3.0103;FS=0.000;MLEAC=2;MLEAF=1.00;MQ=44.00;QD=28.62;SOR=1.238	GT:AD:DP:GQ:PL	1/1:0,57:57:99:2540,172,0
2R	21819782	.	A	G	633.77	.	AC=1;AF=0.500;AN=2;BaseQRankSum=-1.749;ClippingRankSum=0.000;DP=57;ExcessHet=3.0103;FS=1.113;MLEAC=1;MLEAF=0.500;MQ=43.90;MQRankSum=0.996;QD=11.12;ReadPosRankSum=-0.784;SOR=0.477	GT:AD:DP:GQ:PL	0/1:39,18:57:99:662,0,1924
2R	21819785	.	G	T	630.77	.	AC=1;AF=0.500;AN=2;BaseQRankSum=0.185;ClippingRankSum=0.000;DP=59;ExcessHet=3.0103;FS=0.000;MLEAC=1;MLEAF=0.500;MQ=43.90;MQRankSum=1.009;QD=10.69;ReadPosRankSum=-0.983;SOR=0.600	GT:AD:DP:GQ:PL	0/1:40,19:59:99:659,0,1959
2R	21819890	.	G	T	1344.77	.	AC=2;AF=1.00;AN=2;DP=53;ExcessHet=3.0103;FS=0.000;MLEAC=2;MLEAF=1.00;MQ=44.00;QD=25.37;SOR=0.892	GT:AD:DP:GQ:PL	1/1:0,53:53:99:1373,157,0
2R	21819941	.	C	T	270.77	.	AC=1;AF=0.500;AN=2;BaseQRankSum=-0.717;ClippingRankSum=0.000;DP=53;ExcessHet=3.0103;FS=17.265;MLEAC=1;MLEAF=0.500;MQ=44.00;MQRankSum=0.000;QD=5.21;ReadPosRankSum=0.646;SOR=2.252	GT:AD:DP:GQ:PL	0/1:34,18:52:99:299,0,746
2R	21819990	.	A	C	1813.77	.	AC=2;AF=1.00;AN=2;DP=52;ExcessHet=3.0103;FS=0.000;MLEAC=2;MLEAF=1.00;MQ=44.00;QD=24.47;SOR=1.314	GT:AD:DP:GQ:PL	1/1:0,51:51:99:1842,152,0
2R	21820006	.	G	T	1101.77	.	AC=1;AF=0.500;AN=2;BaseQRankSum=2.180;ClippingRankSum=0.000;DP=47;ExcessHet=3.0103;FS=9.715;MLEAC=1;MLEAF=0.500;MQ=44.00;MQRankSum=0.000;QD=23.95;ReadPosRankSum=0.630;SOR=0.102	GT:AD:DP:GQ:PL	0/1:18,28:46:99:1130,0,585
2R	21820021	.	C	T	1206.77	.	AC=1;AF=0.500;AN=2;BaseQRankSum=3.052;ClippingRankSum=0.000;DP=53;ExcessHet=3.0103;FS=2.623;MLEAC=1;MLEAF=0.500;MQ=43.96;MQRankSum=-0.708;QD=22.77;ReadPosRankSum=0.121;SOR=0.333	GT:AD:DP:GQ:PL	0/1:19,34:53:99:1235,0,590
2R	21820074	.	G	A	669.77	.	AC=1;AF=0.500;AN=2;BaseQRankSum=2.120;ClippingRankSum=0.000;DP=49;ExcessHet=3.0103;FS=6.997;MLEAC=1;MLEAF=0.500;MQ=43.96;MQRankSum=-0.686;QD=13.67;ReadPosRankSum=0.378;SOR=1.981	GT:AD:DP:GQ:PL	0/1:17,32:49:99:698,0,328
2R	21820090	.	T	C	1916.77	.	AC=2;AF=1.00;AN=2;BaseQRankSum=1.741;ClippingRankSum=0.000;DP=55;ExcessHet=3.0103;FS=4.181;MLEAC=2;MLEAF=1.00;MQ=43.96;MQRankSum=0.000;QD=34.85;ReadPosRankSum=0.883;SOR=1.108	GT:AD:DP:GQ:PL	1/1:1,54:55:99:1945,154,0
2R	21820125	.	C	T	257.77	.	AC=1;AF=0.500;AN=2;BaseQRankSum=3.245;ClippingRankSum=0.000;DP=57;ExcessHet=3.0103;FS=6.050;MLEAC=1;MLEAF=0.500;MQ=43.97;MQRankSum=0.690;QD=4.52;ReadPosRankSum=-0.271;SOR=1.287	GT:AD:DP:GQ:PL	0/1:40,17:57:99:286,0,920
2R	21820170	.	A	T	982.77	.	AC=1;AF=0.500;AN=2;BaseQRankSum=0.857;ClippingRankSum=0.000;DP=60;ExcessHet=3.0103;FS=27.506;MLEAC=1;MLEAF=0.500;MQ=44.00;MQRankSum=0.000;QD=16.66;ReadPosRankSum=1.482;SOR=0.361	GT:AD:DP:GQ:PL	0/1:15,44:59:99:1011,0,236
2R	21820290	.	G	C	1012.77	.	AC=1;AF=0.500;AN=2;BaseQRankSum=-0.220;ClippingRankSum=0.000;DP=70;ExcessHet=3.0103;FS=14.035;MLEAC=1;MLEAF=0.500;MQ=43.97;MQRankSum=1.445;QD=14.68;ReadPosRankSum=-0.557;SOR=0.437	GT:AD:DP:GQ:PL	0/1:23,46:69:99:1041,0,398
2R	21820331	.	G	T	865.77	.	AC=1;AF=0.500;AN=2;BaseQRankSum=0.581;ClippingRankSum=0.000;DP=61;ExcessHet=3.0103;FS=1.059;MLEAC=1;MLEAF=0.500;MQ=43.94;MQRankSum=2.042;QD=14.43;ReadPosRankSum=-0.827;SOR=0.457	GT:AD:DP:GQ:PL	0/1:20,40:60:99:894,0,316
2R	21820438	.	T	A	684.77	.	AC=1;AF=0.500;AN=2;BaseQRankSum=1.909;ClippingRankSum=0.000;DP=63;ExcessHet=3.0103;FS=15.773;MLEAC=1;MLEAF=0.500;MQ=43.54;MQRankSum=-3.686;QD=11.04;ReadPosRankSum=0.241;SOR=2.517	GT:AD:DP:GQ:PL	0/1:42,20:62:99:713,0,1683
2R	21820444	.	G	C	684.77	.	AC=1;AF=0.500;AN=2;BaseQRankSum=-0.849;ClippingRankSum=0.000;DP=63;ExcessHet=3.0103;FS=18.666;MLEAC=1;MLEAF=0.500;MQ=43.54;MQRankSum=-3.686;QD=11.04;ReadPosRankSum=0.384;SOR=2.506	GT:AD:DP:GQ:PL	0/1:42,20:62:99:713,0,1677
2R	21820446	.	GGA	G	2717.73	.	AC=2;AF=1.00;AN=2;DP=63;ExcessHet=3.0103;FS=0.000;MLEAC=2;MLEAF=1.00;MQ=43.54;QD=30.54;SOR=0.976	GT:AD:DP:GQ:PL	1/1:0,62:62:99:2755,187,0
2R	21820540	.	A	G	778.77	.	AC=1;AF=0.500;AN=2;BaseQRankSum=2.170;ClippingRankSum=0.000;DP=59;ExcessHet=3.0103;FS=2.227;MLEAC=1;MLEAF=0.500;MQ=43.74;MQRankSum=-3.187;QD=13.20;ReadPosRankSum=0.625;SOR=1.038	GT:AD:DP:GQ:PL	0/1:36,23:59:99:807,0,1378
2R	21820555	.	G	A	846.77	.	AC=1;AF=0.500;AN=2;BaseQRankSum=3.544;ClippingRankSum=0.000;DP=60;ExcessHet=3.0103;FS=1.004;MLEAC=1;MLEAF=0.500;MQ=43.79;MQRankSum=-2.919;QD=14.11;ReadPosRankSum=1.088;SOR=0.852	GT:AD:DP:GQ:PL	0/1:37,23:60:99:875,0,1547
2R	21820562	.	T	A	877.77	.	AC=1;AF=0.500;AN=2;BaseQRankSum=1.143;ClippingRankSum=0.000;DP=63;ExcessHet=3.0103;FS=0.000;MLEAC=1;MLEAF=0.500;MQ=43.77;MQRankSum=-3.132;QD=13.93;ReadPosRankSum=0.914;SOR=0.768	GT:AD:DP:GQ:PL	0/1:38,25:63:99:906,0,1519
2R	21820570	.	T	C	1441.77	.	AC=1;AF=0.500;AN=2;BaseQRankSum=-1.012;ClippingRankSum=0.000;DP=60;ExcessHet=3.0103;FS=2.247;MLEAC=1;MLEAF=0.500;MQ=43.79;MQRankSum=2.850;QD=24.03;ReadPosRankSum=-0.740;SOR=0.394	GT:AD:DP:GQ:PL	0/1:24,36:60:99:1470,0,935
2R	21820574	.	G	A	1441.77	.	AC=1;AF=0.500;AN=2;BaseQRankSum=-2.099;ClippingRankSum=0.000;DP=63;ExcessHet=3.0103;FS=2.130;MLEAC=1;MLEAF=0.500;MQ=43.77;MQRankSum=3.159;QD=22.89;ReadPosRankSum=-0.675;SOR=0.456	GT:AD:DP:GQ:PL	0/1:25,38:63:99:1470,0,935
2R	21820599	.	A	G	494.77	.	AC=1;AF=0.500;AN=2;BaseQRankSum=-1.114;ClippingRankSum=0.000;DP=61;ExcessHet=3.0103;FS=5.310;MLEAC=1;MLEAF=0.500;MQ=43.71;MQRankSum=-3.592;QD=8.11;ReadPosRankSum=-0.440;SOR=1.445	GT:AD:DP:GQ:PL	0/1:36,25:61:99:523,0,1353
2R	21820612	.	A	C	1930.77	.	AC=2;AF=1.00;AN=2;DP=58;ExcessHet=3.0103;FS=0.000;MLEAC=2;MLEAF=1.00;MQ=43.75;QD=33.29;SOR=1.085	GT:AD:DP:GQ:PL	1/1:0,58:58:99:1959,174,0
2R	21820625	.	C	A	325.77	.	AC=1;AF=0.500;AN=2;BaseQRankSum=-1.906;ClippingRankSum=0.000;DP=54;ExcessHet=3.0103;FS=10.441;MLEAC=1;MLEAF=0.500;MQ=43.67;MQRankSum=-3.782;QD=6.03;ReadPosRankSum=-0.648;SOR=2.099	GT:AD:DP:GQ:PL	0/1:33,21:54:99:354,0,745
2R	21820692	.	T	TATTGGTAG	813.73	.	AC=1;AF=0.500;AN=2;BaseQRankSum=0.889;ClippingRankSum=0.000;DP=59;ExcessHet=3.0103;FS=3.836;MLEAC=1;MLEAF=0.500;MQ=43.18;MQRankSum=-6.093;QD=14.03;ReadPosRankSum=-1.966;SOR=1.276	GT:AD:DP:GQ:PL	0/1:37,21:58:99:851,0,1481
2R	21820694	.	C	T	816.77	.	AC=1;AF=0.500;AN=2;BaseQRankSum=-0.074;ClippingRankSum=0.000;DP=59;ExcessHet=3.0103;FS=2.302;MLEAC=1;MLEAF=0.500;MQ=43.18;MQRankSum=-5.938;QD=13.84;ReadPosRankSum=-2.124;SOR=1.112	GT:AD:DP:GQ:PL	0/1:37,22:59:99:845,0,1565
2R	21820699	.	C	T	835.77	.	AC=1;AF=0.500;AN=2;BaseQRankSum=0.983;ClippingRankSum=0.000;DP=58;ExcessHet=3.0103;FS=1.091;MLEAC=1;MLEAF=0.500;MQ=43.16;MQRankSum=-6.577;QD=14.41;ReadPosRankSum=-0.729;SOR=0.962	GT:AD:DP:GQ:PL	0/1:39,19:58:99:864,0,1565
2R	21820700	.	G	GTTTATTATTGGTTTA	826.73	.	AC=1;AF=0.500;AN=2;BaseQRankSum=-2.313;ClippingRankSum=0.000;DP=58;ExcessHet=3.0103;FS=1.091;MLEAC=1;MLEAF=0.500;MQ=43.16;MQRankSum=-6.577;QD=14.25;ReadPosRankSum=-0.771;SOR=0.962	GT:AD:DP:GQ:PL	0/1:39,19:58:99:864,0,1566
2R	21820803	.	A	ATGGAACTGGAAC	353.73	.	AC=1;AF=0.500;AN=2;BaseQRankSum=0.641;ClippingRankSum=0.000;DP=49;ExcessHet=3.0103;FS=2.864;MLEAC=1;MLEAF=0.500;MQ=43.65;MQRankSum=-2.994;QD=7.53;ReadPosRankSum=-0.893;SOR=0.916	GT:AD:DP:GQ:PL	0/1:35,12:47:99:391,0,1425
2R	21820806	.	G	A	1407.77	.	AC=1;AF=0.500;AN=2;BaseQRankSum=0.153;ClippingRankSum=0.000;DP=50;ExcessHet=3.0103;FS=2.732;MLEAC=1;MLEAF=0.500;MQ=43.66;MQRankSum=2.861;QD=28.16;ReadPosRankSum=1.492;SOR=0.757	GT:AD:DP:GQ:PL	0/1:14,36:50:99:1436,0,456
2R	21820820	.	T	A	1405.77	.	AC=1;AF=0.500;AN=2;BaseQRankSum=-0.714;ClippingRankSum=0.000;DP=47;ExcessHet=3.0103;FS=1.328;MLEAC=1;MLEAF=0.500;MQ=43.64;MQRankSum=3.232;QD=29.91;ReadPosRankSum=1.157;SOR=1.003	GT:AD:DP:GQ:PL	0/1:11,36:47:99:1434,0,354
2R	21820919	.	C	G	1169.77	.	AC=2;AF=1.00;AN=2;DP=44;ExcessHet=3.0103;FS=0.000;MLEAC=2;MLEAF=1.00;MQ=43.70;QD=27.20;SOR=0.836	GT:AD:DP:GQ:PL	1/1:0,43:43:99:1198,129,0
2R	21821042	.	A	G	137.77	.	AC=1;AF=0.500;AN=2;BaseQRankSum=-0.671;ClippingRankSum=0.000;DP=50;ExcessHet=3.0103;FS=1.280;MLEAC=1;MLEAF=0.500;MQ=43.96;MQRankSum=-1.733;QD=2.76;ReadPosRankSum=-0.098;SOR=1.022	GT:AD:DP:GQ:PL	0/1:38,12:50:99:166,0,872
2R	21821309	.	G	T	213.77	.	AC=1;AF=0.500;AN=2;BaseQRankSum=0.592;ClippingRankSum=0.000;DP=39;ExcessHet=3.0103;FS=4.977;MLEAC=1;MLEAF=0.500;MQ=43.90;MQRankSum=1.052;QD=5.48;ReadPosRankSum=1.424;SOR=1.609	GT:AD:DP:GQ:PL	0/1:26,13:39:99:242,0,602
2R	21821333	.	G	C	1027.77	.	AC=2;AF=1.00;AN=2;DP=39;ExcessHet=3.0103;FS=0.000;MLEAC=2;MLEAF=1.00;MQ=43.90;QD=26.35;SOR=0.968	GT:AD:DP:GQ:PL	1/1:0,39:39:99:1056,117,0
2R	21821345	.	A	G	985.77	.	AC=1;AF=0.500;AN=2;BaseQRankSum=-1.780;ClippingRankSum=0.000;DP=38;ExcessHet=3.0103;FS=1.421;MLEAC=1;MLEAF=0.500;MQ=43.90;MQRankSum=-0.874;QD=25.94;ReadPosRankSum=0.373;SOR=0.370	GT:AD:DP:GQ:PL	0/1:11,27:38:99:1014,0,402
2R	21821348	.	C	T	364.77	.	AC=1;AF=0.500;AN=2;BaseQRankSum=1.887;ClippingRankSum=0.000;DP=37;ExcessHet=3.0103;FS=0.000;MLEAC=1;MLEAF=0.500;MQ=43.95;MQRankSum=0.751;QD=9.86;ReadPosRankSum=-1.258;SOR=0.929	GT:AD:DP:GQ:PL	0/1:25,12:37:99:393,0,1059
2R	21821351	.	T	G	1581.77	.	AC=2;AF=1.00;AN=2;DP=36;ExcessHet=3.0103;FS=0.000;MLEAC=2;MLEAF=1.00;MQ=43.95;QD=22.44;SOR=0.804	GT:AD:DP:GQ:PL	1/1:0,36:36:99:1610,111,0
2R	21821384	.	T	C	1012.77	.	AC=2;AF=1.00;AN=2;DP=38;ExcessHet=3.0103;FS=0.000;MLEAC=2;MLEAF=1.00;MQ=43.95;QD=26.65;SOR=0.914	GT:AD:DP:GQ:PL	1/1:0,38:38:99:1041,114,0
2R	21821568	.	G	A	250.77	.	AC=1;AF=0.500;AN=2;BaseQRankSum=1.312;ClippingRankSum=0.000;DP=41;ExcessHet=3.0103;FS=7.053;MLEAC=1;MLEAF=0.500;MQ=44.00;MQRankSum=0.000;QD=6.12;ReadPosRankSum=1.008;SOR=1.187	GT:AD:DP:GQ:PL	0/1:27,14:41:99:279,0,613
2R	21821638	.	C	A	164.77	.	AC=1;AF=0.500;AN=2;BaseQRankSum=0.782;ClippingRankSum=0.000;DP=40;ExcessHet=3.0103;FS=0.000;MLEAC=1;MLEAF=0.500;MQ=44.00;MQRankSum=0.000;QD=4.22;ReadPosRankSum=0.363;SOR=0.714	GT:AD:DP:GQ:PL	0/1:28,11:39:99:193,0,671
2R	21821706	.	G	C	594.77	.	AC=1;AF=0.500;AN=2;BaseQRankSum=1.842;ClippingRankSum=0.000;DP=36;ExcessHet=3.0103;FS=1.412;MLEAC=1;MLEAF=0.500;MQ=44.00;MQRankSum=0.000;QD=16.52;ReadPosRankSum=0.088;SOR=1.022	GT:AD:DP:GQ:PL	0/1:10,26:36:99:623,0,163
2R	21821753	.	A	T	844.77	.	AC=2;AF=1.00;AN=2;DP=33;ExcessHet=3.0103;FS=0.000;MLEAC=2;MLEAF=1.00;MQ=44.00;QD=25.60;SOR=0.880	GT:AD:DP:GQ:PL	1/1:0,33:33:99:873,99,0
2R	21821822	.	A	C	1138.77	.	AC=2;AF=1.00;AN=2;BaseQRankSum=-1.766;ClippingRankSum=0.000;DP=45;ExcessHet=3.0103;FS=0.000;MLEAC=2;MLEAF=1.00;MQ=44.00;MQRankSum=0.000;QD=25.31;ReadPosRankSum=1.619;SOR=0.223	GT:AD:DP:GQ:PL	1/1:1,44:45:99:1167,102,0
2R	21821855	.	C	T	989.77	.	AC=2;AF=1.00;AN=2;DP=36;ExcessHet=3.0103;FS=0.000;MLEAC=2;MLEAF=1.00;MQ=44.00;QD=27.49;SOR=0.693	GT:AD:DP:GQ:PL	1/1:0,36:36:99:1018,108,0
2R	21822284	.	C	G	454.77	.	AC=1;AF=0.500;AN=2;BaseQRankSum=-0.481;ClippingRankSum=0.000;DP=31;ExcessHet=3.0103;FS=6.576;MLEAC=1;MLEAF=0.500;MQ=44.00;MQRankSum=0.000;QD=14.67;ReadPosRankSum=-1.167;SOR=0.129	GT:AD:DP:GQ:PL	0/1:9,22:31:99:483,0,166
2R	21822419	.	GGA	G	345.73	.	AC=1;AF=0.500;AN=2;BaseQRankSum=0.013;ClippingRankSum=0.000;DP=53;ExcessHet=3.0103;FS=1.289;MLEAC=1;MLEAF=0.500;MQ=44.00;MQRankSum=0.000;QD=6.65;ReadPosRankSum=-0.432;SOR=0.957	GT:AD:DP:GQ:PL	0/1:40,12:52:99:383,0,2220
2R	21822422	.	A	C	355.77	.	AC=1;AF=0.500;AN=2;BaseQRankSum=0.415;ClippingRankSum=0.000;DP=52;ExcessHet=3.0103;FS=2.815;MLEAC=1;MLEAF=0.500;MQ=44.00;MQRankSum=0.000;QD=6.98;ReadPosRankSum=-0.422;SOR=0.926	GT:AD:DP:GQ:PL	0/1:39,12:51:99:384,0,2220
2R	21822518	.	G	A	757.77	.	AC=1;AF=0.500;AN=2;BaseQRankSum=0.197;ClippingRankSum=0.000;DP=53;ExcessHet=3.0103;FS=2.482;MLEAC=1;MLEAF=0.500;MQ=44.00;MQRankSum=0.000;QD=14.30;ReadPosRankSum=0.666;SOR=0.405	GT:AD:DP:GQ:PL	0/1:18,35:53:99:786,0,319
2R	21822536	.	A	G	1277.77	.	AC=2;AF=1.00;AN=2;DP=49;ExcessHet=3.0103;FS=0.000;MLEAC=2;MLEAF=1.00;MQ=44.00;QD=26.08;SOR=0.909	GT:AD:DP:GQ:PL	1/1:0,49:49:99:1306,145,0
2R	21822604	.	T	A	387.77	.	AC=1;AF=0.500;AN=2;BaseQRankSum=1.129;ClippingRankSum=0.000;DP=45;ExcessHet=3.0103;FS=0.000;MLEAC=1;MLEAF=0.500;MQ=44.00;MQRankSum=0.000;QD=8.62;ReadPosRankSum=-0.206;SOR=0.807	GT:AD:DP:GQ:PL	0/1:25,20:45:99:416,0,530
2R	21822632	.	G	A	335.77	.	AC=1;AF=0.500;AN=2;BaseQRankSum=0.323;ClippingRankSum=0.000;DP=38;ExcessHet=3.0103;FS=0.000;MLEAC=1;MLEAF=0.500;MQ=44.00;MQRankSum=0.000;QD=8.84;ReadPosRankSum=-0.911;SOR=0.751	GT:AD:DP:GQ:PL	0/1:21,17:38:99:364,0,460
2R	21822656	.	G	A	1046.77	.	AC=2;AF=1.00;AN=2;DP=38;ExcessHet=3.0103;FS=0.000;MLEAC=2;MLEAF=1.00;MQ=44.00;QD=27.55;SOR=1.329	GT:AD:DP:GQ:PL	1/1:0,38:38:99:1075,114,0
2R	21822683	.	G	A	368.77	.	AC=1;AF=0.500;AN=2;BaseQRankSum=0.374;ClippingRankSum=0.000;DP=51;ExcessHet=3.0103;FS=2.483;MLEAC=1;MLEAF=0.500;MQ=44.00;MQRankSum=0.000;QD=7.23;ReadPosRankSum=-0.211;SOR=0.385	GT:AD:DP:GQ:PL	0/1:31,20:51:99:397,0,670
2R	21822752	.	A	G	1498.77	.	AC=2;AF=1.00;AN=2;DP=55;ExcessHet=3.0103;FS=0.000;MLEAC=2;MLEAF=1.00;MQ=44.00;QD=27.25;SOR=1.262	GT:AD:DP:GQ:PL	1/1:0,55:55:99:1527,165,0
2R	21822850	.	C	A	1052.77	.	AC=2;AF=1.00;AN=2;BaseQRankSum=1.823;ClippingRankSum=0.000;DP=41;ExcessHet=3.0103;FS=3.575;MLEAC=2;MLEAF=1.00;MQ=44.00;MQRankSum=0.000;QD=25.68;ReadPosRankSum=1.998;SOR=0.707	GT:AD:DP:GQ:PL	1/1:1,40:41:99:1081,112,0
2R	21822952	.	T	C	418.77	.	AC=1;AF=0.500;AN=2;BaseQRankSum=1.888;ClippingRankSum=0.000;DP=37;ExcessHet=3.0103;FS=1.301;MLEAC=1;MLEAF=0.500;MQ=44.00;MQRankSum=0.000;QD=11.63;ReadPosRankSum=-1.308;SOR=0.459	GT:AD:DP:GQ:PL	0/1:15,21:36:99:447,0,304
2R	21823034	.	A	G	743.77	.	AC=2;AF=1.00;AN=2;DP=31;ExcessHet=3.0103;FS=0.000;MLEAC=2;MLEAF=1.00;MQ=44.00;QD=23.99;SOR=1.609	GT:AD:DP:GQ:PL	1/1:0,31:31:91:772,91,0
2R	21823073	.	C	T	279.77	.	AC=1;AF=0.500;AN=2;BaseQRankSum=2.188;ClippingRankSum=0.000;DP=29;ExcessHet=3.0103;FS=3.315;MLEAC=1;MLEAF=0.500;MQ=44.00;MQRankSum=0.000;QD=9.65;ReadPosRankSum=-0.109;SOR=0.762	GT:AD:DP:GQ:PL	0/1:15,14:29:99:308,0,307
2R	21823120	.	A	G	204.77	.	AC=1;AF=0.500;AN=2;BaseQRankSum=-3.180;ClippingRankSum=0.000;DP=38;ExcessHet=3.0103;FS=2.955;MLEAC=1;MLEAF=0.500;MQ=44.00;MQRankSum=0.000;QD=5.39;ReadPosRankSum=0.298;SOR=1.135	GT:AD:DP:GQ:PL	0/1:25,13:38:99:233,0,586
2R	21823253	.	G	A	305.77	.	AC=1;AF=0.500;AN=2;BaseQRankSum=0.162;ClippingRankSum=0.000;DP=41;ExcessHet=3.0103;FS=12.884;MLEAC=1;MLEAF=0.500;MQ=44.00;MQRankSum=0.000;QD=7.64;ReadPosRankSum=-0.959;SOR=1.454	GT:AD:DP:GQ:PL	0/1:24,16:40:99:334,0,556
2R	21823338	.	G	A	368.77	.	AC=1;AF=0.500;AN=2;BaseQRankSum=1.803;ClippingRankSum=0.000;DP=40;ExcessHet=3.0103;FS=2.636;MLEAC=1;MLEAF=0.500;MQ=44.00;MQRankSum=0.000;QD=9.22;ReadPosRankSum=0.379;SOR=0.962	GT:AD:DP:GQ:PL	0/1:21,19:40:99:397,0,426
2R	21823405	.	T	C	317.77	.	AC=1;AF=0.500;AN=2;BaseQRankSum=0.441;ClippingRankSum=0.000;DP=38;ExcessHet=3.0103;FS=2.742;MLEAC=1;MLEAF=0.500;MQ=44.00;MQRankSum=0.000;QD=8.36;ReadPosRankSum=0.514;SOR=1.005	GT:AD:DP:GQ:PL	0/1:21,17:38:99:346,0,873
2R	21823421	.	C	T	971.77	.	AC=1;AF=0.500;AN=2;BaseQRankSum=1.381;ClippingRankSum=0.000;DP=42;ExcessHet=3.0103;FS=0.000;MLEAC=1;MLEAF=0.500;MQ=44.00;MQRankSum=0.000;QD=23.70;ReadPosRankSum=-1.832;SOR=0.770	GT:AD:DP:GQ:PL	0/1:16,25:41:99:1000,0,594
2R	21823436	.	C	T	976.77	.	AC=1;AF=0.500;AN=2;BaseQRankSum=1.094;ClippingRankSum=0.000;DP=43;ExcessHet=3.0103;FS=0.000;MLEAC=1;MLEAF=0.500;MQ=44.00;MQRankSum=0.000;QD=23.26;ReadPosRankSum=-1.870;SOR=0.846	GT:AD:DP:GQ:PL	0/1:16,26:42:99:1005,0,568
2R	21823462	.	T	C	1464.77	.	AC=2;AF=1.00;AN=2;DP=41;ExcessHet=3.0103;FS=0.000;MLEAC=2;MLEAF=1.00;MQ=44.00;QD=35.58;SOR=0.793	GT:AD:DP:GQ:PL	1/1:0,40:40:99:1493,120,0
2R	21823466	.	G	A	844.77	.	AC=1;AF=0.500;AN=2;BaseQRankSum=2.074;ClippingRankSum=0.000;DP=40;ExcessHet=3.0103;FS=2.814;MLEAC=1;MLEAF=0.500;MQ=44.00;MQRankSum=0.000;QD=21.66;ReadPosRankSum=0.502;SOR=0.655	GT:AD:DP:GQ:PL	0/1:17,22:39:99:873,0,636
2R	21823467	.	G	T	844.77	.	AC=1;AF=0.500;AN=2;BaseQRankSum=0.715;ClippingRankSum=0.000;DP=40;ExcessHet=3.0103;FS=2.814;MLEAC=1;MLEAF=0.500;MQ=44.00;MQRankSum=0.000;QD=21.66;ReadPosRankSum=0.555;SOR=0.655	GT:AD:DP:GQ:PL	0/1:17,22:39:99:873,0,636
2R	21823573	.	C	G	1204.77	.	AC=2;AF=1.00;AN=2;DP=46;ExcessHet=3.0103;FS=0.000;MLEAC=2;MLEAF=1.00;MQ=43.96;QD=27.38;SOR=0.693	GT:AD:DP:GQ:PL	1/1:0,44:44:99:1233,132,0
2R	21823646	.	C	T	529.77	.	AC=1;AF=0.500;AN=2;BaseQRankSum=3.374;ClippingRankSum=0.000;DP=43;ExcessHet=3.0103;FS=2.729;MLEAC=1;MLEAF=0.500;MQ=44.00;MQRankSum=0.000;QD=12.61;ReadPosRankSum=0.674;SOR=0.928	GT:AD:DP:GQ:PL	0/1:18,24:42:99:558,0,364
2R	21823731	.	T	G	379.77	.	AC=1;AF=0.500;AN=2;BaseQRankSum=-2.919;ClippingRankSum=0.000;DP=51;ExcessHet=3.0103;FS=2.487;MLEAC=1;MLEAF=0.500;MQ=44.00;MQRankSum=0.000;QD=7.45;ReadPosRankSum=-1.004;SOR=0.352	GT:AD:DP:GQ:PL	0/1:29,22:51:99:408,0,658
2R	21824033	.	C	T	415.77	.	AC=1;AF=0.500;AN=2;BaseQRankSum=4.021;ClippingRankSum=0.000;DP=59;ExcessHet=3.0103;FS=1.025;MLEAC=1;MLEAF=0.500;MQ=44.00;MQRankSum=0.000;QD=7.05;ReadPosRankSum=-1.487;SOR=0.892	GT:AD:DP:GQ:PL	0/1:37,22:59:99:444,0,796
2R	21824255	.	T	A	328.77	.	AC=1;AF=0.500;AN=2;BaseQRankSum=2.361;ClippingRankSum=0.000;DP=59;ExcessHet=3.0103;FS=2.281;MLEAC=1;MLEAF=0.500;MQ=43.97;MQRankSum=-1.415;QD=5.57;ReadPosRankSum=0.626;SOR=1.022	GT:AD:DP:GQ:PL	0/1:40,19:59:99:357,0,910
2R	21824277	.	G	A	372.77	.	AC=1;AF=0.500;AN=2;BaseQRankSum=0.971;ClippingRankSum=0.000;DP=58;ExcessHet=3.0103;FS=1.087;MLEAC=1;MLEAF=0.500;MQ=43.97;MQRankSum=-1.342;QD=6.43;ReadPosRankSum=-0.853;SOR=0.983	GT:AD:DP:GQ:PL	0/1:38,20:58:99:401,0,853
2R	21824305	.	T	C	285.77	.	AC=1;AF=0.500;AN=2;BaseQRankSum=-1.296;ClippingRankSum=0.000;DP=58;ExcessHet=3.0103;FS=1.079;MLEAC=1;MLEAF=0.500;MQ=43.97;MQRankSum=-1.453;QD=4.93;ReadPosRankSum=0.240;SOR=0.525	GT:AD:DP:GQ:PL	0/1:40,18:58:99:314,0,940
2R	21824395	.	G	A	835.77	.	AC=1;AF=0.500;AN=2;BaseQRankSum=-0.277;ClippingRankSum=0.000;DP=58;ExcessHet=3.0103;FS=15.125;MLEAC=1;MLEAF=0.500;MQ=44.00;MQRankSum=0.000;QD=14.41;ReadPosRankSum=0.175;SOR=0.814	GT:AD:DP:GQ:PL	0/1:21,37:58:99:864,0,413
2R	21824434	.	G	A	369.77	.	AC=1;AF=0.500;AN=2;BaseQRankSum=1.637;ClippingRankSum=0.000;DP=47;ExcessHet=3.0103;FS=21.746;MLEAC=1;MLEAF=0.500;MQ=44.00;MQRankSum=0.000;QD=7.87;ReadPosRankSum=-0.629;SOR=2.359	GT:AD:DP:GQ:PL	0/1:28,19:47:99:398,0,635
2R	21824511	.	A	G	409.77	.	AC=1;AF=0.500;AN=2;BaseQRankSum=-1.121;ClippingRankSum=0.000;DP=40;ExcessHet=3.0103;FS=1.302;MLEAC=1;MLEAF=0.500;MQ=43.90;MQRankSum=1.507;QD=10.51;ReadPosRankSum=0.976;SOR=0.420	GT:AD:DP:GQ:PL	0/1:19,20:39:99:438,0,414
2R	21824537	.	A	G	713.77	.	AC=1;AF=0.500;AN=2;BaseQRankSum=-3.170;ClippingRankSum=0.000;DP=40;ExcessHet=3.0103;FS=0.000;MLEAC=1;MLEAF=0.500;MQ=43.90;MQRankSum=-1.397;QD=17.84;ReadPosRankSum=-0.174;SOR=0.693	GT:AD:DP:GQ:PL	0/1:20,20:40:99:742,0,775
2R	21824546	.	A	C	700.77	.	AC=1;AF=0.500;AN=2;BaseQRankSum=-1.322;ClippingRankSum=0.000;DP=39;ExcessHet=3.0103;FS=0.000;MLEAC=1;MLEAF=0.500;MQ=43.90;MQRankSum=-1.434;QD=17.97;ReadPosRankSum=-0.102;SOR=0.793	GT:AD:DP:GQ:PL	0/1:20,19:39:99:729,0,877
2R	21824549	.	C	T	703.77	.	AC=1;AF=0.500;AN=2;BaseQRankSum=0.789;ClippingRankSum=0.000;DP=40;ExcessHet=3.0103;FS=0.000;MLEAC=1;MLEAF=0.500;MQ=43.90;MQRankSum=-1.470;QD=17.59;ReadPosRankSum=0.316;SOR=0.701	GT:AD:DP:GQ:PL	0/1:21,19:40:99:732,0,850
2R	21824570	.	G	A	668.77	.	AC=1;AF=0.500;AN=2;BaseQRankSum=-0.967;ClippingRankSum=0.000;DP=46;ExcessHet=3.0103;FS=1.154;MLEAC=1;MLEAF=0.500;MQ=43.91;MQRankSum=-1.599;QD=14.54;ReadPosRankSum=0.998;SOR=0.784	GT:AD:DP:GQ:PL	0/1:26,20:46:99:697,0,913
2R	21824639	.	C	T	823.77	.	AC=1;AF=0.500;AN=2;BaseQRankSum=1.877;ClippingRankSum=0.000;DP=47;ExcessHet=3.0103;FS=2.561;MLEAC=1;MLEAF=0.500;MQ=43.96;MQRankSum=0.000;QD=17.91;ReadPosRankSum=-0.439;SOR=0.481	GT:AD:DP:GQ:PL	0/1:23,23:46:99:852,0,889
2R	21824660	.	A	C	837.77	.	AC=1;AF=0.500;AN=2;BaseQRankSum=-0.925;ClippingRankSum=0.000;DP=50;ExcessHet=3.0103;FS=4.037;MLEAC=1;MLEAF=0.500;MQ=43.96;MQRankSum=0.963;QD=16.76;ReadPosRankSum=1.017;SOR=0.751	GT:AD:DP:GQ:PL	0/1:27,23:50:99:866,0,955
2R	21824731	.	T	C	704.77	.	AC=1;AF=0.500;AN=2;BaseQRankSum=1.155;ClippingRankSum=0.000;DP=52;ExcessHet=3.0103;FS=1.090;MLEAC=1;MLEAF=0.500;MQ=43.92;MQRankSum=-1.148;QD=13.55;ReadPosRankSum=-0.382;SOR=0.824	GT:AD:DP:GQ:PL	0/1:21,31:52:99:733,0,426
2R	21824774	.	G	T	661.77	.	AC=1;AF=0.500;AN=2;BaseQRankSum=0.341;ClippingRankSum=0.000;DP=51;ExcessHet=3.0103;FS=4.093;MLEAC=1;MLEAF=0.500;MQ=43.92;MQRankSum=-1.059;QD=13.51;ReadPosRankSum=1.599;SOR=0.921	GT:AD:DP:GQ:PL	0/1:18,31:49:99:690,0,325
2R	21824795	.	A	C	2071.77	.	AC=2;AF=1.00;AN=2;DP=47;ExcessHet=3.0103;FS=0.000;MLEAC=2;MLEAF=1.00;MQ=43.92;QD=31.86;SOR=0.735	GT:AD:DP:GQ:PL	1/1:0,47:47:99:2100,150,0
2R	21824807	.	T	G	1958.77	.	AC=2;AF=1.00;AN=2;DP=44;ExcessHet=3.0103;FS=0.000;MLEAC=2;MLEAF=1.00;MQ=43.96;QD=25.48;SOR=0.693	GT:AD:DP:GQ:PL	1/1:0,44:44:99:1987,141,0
2R	21824936	.	T	A	524.77	.	AC=1;AF=0.500;AN=2;BaseQRankSum=-1.790;ClippingRankSum=0.000;DP=45;ExcessHet=3.0103;FS=0.000;MLEAC=1;MLEAF=0.500;MQ=43.96;MQRankSum=1.215;QD=11.66;ReadPosRankSum=0.030;SOR=0.801	GT:AD:DP:GQ:PL	0/1:19,26:45:99:553,0,402
2R	21824971	.	G	T	557.77	.	AC=1;AF=0.500;AN=2;BaseQRankSum=1.149;ClippingRankSum=0.000;DP=41;ExcessHet=3.0103;FS=5.159;MLEAC=1;MLEAF=0.500;MQ=43.95;MQRankSum=1.367;QD=13.60;ReadPosRankSum=-0.489;SOR=0.204	GT:AD:DP:GQ:PL	0/1:15,26:41:99:586,0,279
2R	21825188	.	G	A	217.77	.	AC=1;AF=0.500;AN=2;BaseQRankSum=0.842;ClippingRankSum=0.000;DP=33;ExcessHet=3.0103;FS=0.000;MLEAC=1;MLEAF=0.500;MQ=44.00;MQRankSum=0.000;QD=6.60;ReadPosRankSum=0.974;SOR=0.486	GT:AD:DP:GQ:PL	0/1:20,13:33:99:246,0,447
2R	21825263	.	T	G	367.77	.	AC=1;AF=0.500;AN=2;BaseQRankSum=-1.319;ClippingRankSum=0.000;DP=33;ExcessHet=3.0103;FS=0.000;MLEAC=1;MLEAF=0.500;MQ=43.85;MQRankSum=-1.985;QD=11.14;ReadPosRankSum=1.515;SOR=0.680	GT:AD:DP:GQ:PL	0/1:22,11:33:99:396,0,838
2R	21825265	.	T	C	401.77	.	AC=1;AF=0.500;AN=2;BaseQRankSum=1.191;ClippingRankSum=0.000;DP=32;ExcessHet=3.0103;FS=0.000;MLEAC=1;MLEAF=0.500;MQ=43.85;MQRankSum=-1.938;QD=12.56;ReadPosRankSum=1.553;SOR=0.763	GT:AD:DP:GQ:PL	0/1:21,11:32:99:430,0,835
2R	21825277	.	G	A	256.77	.	AC=1;AF=0.500;AN=2;BaseQRankSum=1.644;ClippingRankSum=0.000;DP=34;ExcessHet=3.0103;FS=0.000;MLEAC=1;MLEAF=0.500;MQ=43.86;MQRankSum=-1.781;QD=7.55;ReadPosRankSum=-1.058;SOR=0.573	GT:AD:DP:GQ:PL	0/1:21,13:34:99:285,0,469
2R	21825290	.	T	G	274.77	.	AC=1;AF=0.500;AN=2;BaseQRankSum=-2.721;ClippingRankSum=0.000;DP=36;ExcessHet=3.0103;FS=0.000;MLEAC=1;MLEAF=0.500;MQ=43.87;MQRankSum=-1.757;QD=7.63;ReadPosRankSum=-1.121;SOR=0.781	GT:AD:DP:GQ:PL	0/1:22,14:36:99:303,0,498
2R	21825323	.	A	G	250.77	.	AC=1;AF=0.500;AN=2;BaseQRankSum=-1.651;ClippingRankSum=0.000;DP=32;ExcessHet=3.0103;FS=0.000;MLEAC=1;MLEAF=0.500;MQ=43.85;MQRankSum=-1.584;QD=7.84;ReadPosRankSum=-0.342;SOR=0.804	GT:AD:DP:GQ:PL	0/1:18,14:32:99:279,0,403
2R	21825383	.	T	C	214.77	.	AC=1;AF=0.500;AN=2;BaseQRankSum=1.347;ClippingRankSum=0.000;DP=43;ExcessHet=3.0103;FS=0.000;MLEAC=1;MLEAF=0.500;MQ=43.95;MQRankSum=0.744;QD=4.99;ReadPosRankSum=1.847;SOR=0.752	GT:AD:DP:GQ:PL	0/1:29,14:43:99:243,0,597
2R	21825413	.	A	G	339.77	.	AC=1;AF=0.500;AN=2;BaseQRankSum=2.196;ClippingRankSum=0.000;DP=47;ExcessHet=3.0103;FS=1.150;MLEAC=1;MLEAF=0.500;MQ=43.96;MQRankSum=0.832;QD=7.23;ReadPosRankSum=-0.902;SOR=0.927	GT:AD:DP:GQ:PL	0/1:29,18:47:99:368,0,653
2R	21825497	.	C	T	546.77	.	AC=1;AF=0.500;AN=2;BaseQRankSum=0.780;ClippingRankSum=0.000;DP=43;ExcessHet=3.0103;FS=1.433;MLEAC=1;MLEAF=0.500;MQ=44.00;MQRankSum=0.000;QD=12.72;ReadPosRankSum=1.039;SOR=1.022	GT:AD:DP:GQ:PL	0/1:27,16:43:99:575,0,1034
2R	21825503	.	G	A	549.77	.	AC=1;AF=0.500;AN=2;BaseQRankSum=2.519;ClippingRankSum=0.000;DP=40;ExcessHet=3.0103;FS=1.458;MLEAC=1;MLEAF=0.500;MQ=44.00;MQRankSum=0.000;QD=13.74;ReadPosRankSum=1.420;SOR=1.055	GT:AD:DP:GQ:PL	0/1:25,15:40:99:578,0,999
2R	21825530	.	G	A	284.77	.	AC=1;AF=0.500;AN=2;BaseQRankSum=1.651;ClippingRankSum=0.000;DP=34;ExcessHet=3.0103;FS=1.377;MLEAC=1;MLEAF=0.500;MQ=44.00;MQRankSum=0.000;QD=8.38;ReadPosRankSum=0.196;SOR=1.061	GT:AD:DP:GQ:PL	0/1:19,15:34:99:313,0,380
2R	21825563	.	A	T	282.77	.	AC=1;AF=0.500;AN=2;BaseQRankSum=0.445;ClippingRankSum=0.000;DP=38;ExcessHet=3.0103;FS=0.000;MLEAC=1;MLEAF=0.500;MQ=44.00;MQRankSum=0.000;QD=7.44;ReadPosRankSum=1.584;SOR=0.732	GT:AD:DP:GQ:PL	0/1:23,15:38:99:311,0,542
2R	21825575	.	C	T	263.77	.	AC=1;AF=0.500;AN=2;BaseQRankSum=-0.697;ClippingRankSum=0.000;DP=35;ExcessHet=3.0103;FS=0.000;MLEAC=1;MLEAF=0.500;MQ=44.00;MQRankSum=0.000;QD=7.54;ReadPosRankSum=1.348;SOR=0.682	GT:AD:DP:GQ:PL	0/1:21,14:35:99:292,0,479
2R	21825593	.	A	G	555.77	.	AC=1;AF=0.500;AN=2;BaseQRankSum=0.638;ClippingRankSum=0.000;DP=37;ExcessHet=3.0103;FS=1.320;MLEAC=1;MLEAF=0.500;MQ=44.00;MQRankSum=0.000;QD=15.02;ReadPosRankSum=0.000;SOR=0.999	GT:AD:DP:GQ:PL	0/1:22,15:37:99:584,0,883
2R	21825599	.	G	C	553.77	.	AC=1;AF=0.500;AN=2;BaseQRankSum=-3.363;ClippingRankSum=0.000;DP=38;ExcessHet=3.0103;FS=4.824;MLEAC=1;MLEAF=0.500;MQ=44.00;MQRankSum=0.000;QD=14.57;ReadPosRankSum=-0.105;SOR=1.516	GT:AD:DP:GQ:PL	0/1:23,15:38:99:582,0,883
2R	21825665	.	C	G	341.77	.	AC=1;AF=0.500;AN=2;BaseQRankSum=1.795;ClippingRankSum=0.000;DP=48;ExcessHet=3.0103;FS=11.365;MLEAC=1;MLEAF=0.500;MQ=44.00;MQRankSum=0.000;QD=7.12;ReadPosRankSum=0.419;SOR=2.303	GT:AD:DP:GQ:PL	0/1:30,18:48:99:370,0,657
2R	21825806	.	C	G	170.77	.	AC=1;AF=0.500;AN=2;BaseQRankSum=-0.255;ClippingRankSum=0.000;DP=48;ExcessHet=3.0103;FS=2.864;MLEAC=1;MLEAF=0.500;MQ=44.00;MQRankSum=0.000;QD=3.56;ReadPosRankSum=-0.923;SOR=1.089	GT:AD:DP:GQ:PL	0/1:35,13:48:99:199,0,814
2R	21825863	.	G	T	147.77	.	AC=1;AF=0.500;AN=2;BaseQRankSum=0.362;ClippingRankSum=0.000;DP=45;ExcessHet=3.0103;FS=0.000;MLEAC=1;MLEAF=0.500;MQ=43.96;MQRankSum=0.621;QD=3.28;ReadPosRankSum=2.012;SOR=0.527	GT:AD:DP:GQ:PL	0/1:34,11:45:99:176,0,805
2R	21825953	.	G	C	296.77	.	AC=1;AF=0.500;AN=2;BaseQRankSum=0.061;ClippingRankSum=0.000;DP=52;ExcessHet=3.0103;FS=8.440;MLEAC=1;MLEAF=0.500;MQ=43.96;MQRankSum=0.738;QD=5.71;ReadPosRankSum=-0.657;SOR=1.897	GT:AD:DP:GQ:PL	0/1:35,17:52:99:325,0,818
2R	21826097	.	C	T	286.77	.	AC=1;AF=0.500;AN=2;BaseQRankSum=-0.124;ClippingRankSum=0.000;DP=52;ExcessHet=3.0103;FS=0.000;MLEAC=1;MLEAF=0.500;MQ=43.96;MQRankSum=0.000;QD=5.62;ReadPosRankSum=0.653;SOR=0.582	GT:AD:DP:GQ:PL	0/1:34,17:51:99:315,0,776
2R	21826268	.	G	A	243.77	.	AC=1;AF=0.500;AN=2;BaseQRankSum=1.534;ClippingRankSum=0.000;DP=42;ExcessHet=3.0103;FS=7.053;MLEAC=1;MLEAF=0.500;MQ=44.00;MQRankSum=0.000;QD=5.80;ReadPosRankSum=-1.647;SOR=1.351	GT:AD:DP:GQ:PL	0/1:27,15:42:99:272,0,595
2R	21826293	.	T	C	587.77	.	AC=1;AF=0.500;AN=2;BaseQRankSum=-0.141;ClippingRankSum=0.000;DP=46;ExcessHet=3.0103;FS=4.309;MLEAC=1;MLEAF=0.500;MQ=44.00;MQRankSum=0.000;QD=12.78;ReadPosRankSum=1.176;SOR=1.254	GT:AD:DP:GQ:PL	0/1:19,27:46:99:616,0,390
2R	21826319	.	C	T	437.77	.	AC=1;AF=0.500;AN=2;BaseQRankSum=2.857;ClippingRankSum=0.000;DP=46;ExcessHet=3.0103;FS=4.351;MLEAC=1;MLEAF=0.500;MQ=44.00;MQRankSum=0.000;QD=9.52;ReadPosRankSum=0.243;SOR=0.260	GT:AD:DP:GQ:PL	0/1:25,21:46:99:466,0,542
2R	21826514	.	A	G	464.77	.	AC=1;AF=0.500;AN=2;BaseQRankSum=0.441;ClippingRankSum=0.000;DP=51;ExcessHet=3.0103;FS=2.387;MLEAC=1;MLEAF=0.500;MQ=44.00;MQRankSum=0.000;QD=9.11;ReadPosRankSum=0.760;SOR=1.005	GT:AD:DP:GQ:PL	0/1:27,24:51:99:493,0,575
2R	21826572	.	A	G	934.77	.	AC=1;AF=0.500;AN=2;BaseQRankSum=-2.819;ClippingRankSum=0.000;DP=58;ExcessHet=3.0103;FS=3.840;MLEAC=1;MLEAF=0.500;MQ=44.00;MQRankSum=0.000;QD=16.40;ReadPosRankSum=-0.048;SOR=0.287	GT:AD:DP:GQ:PL	0/1:31,26:57:99:963,0,1245
2R	21826580	.	C	T	953.77	.	AC=1;AF=0.500;AN=2;BaseQRankSum=-0.701;ClippingRankSum=0.000;DP=57;ExcessHet=3.0103;FS=5.527;MLEAC=1;MLEAF=0.500;MQ=44.00;MQRankSum=0.000;QD=17.03;ReadPosRankSum=-1.026;SOR=0.372	GT:AD:DP:GQ:PL	0/1:29,27:56:99:982,0,1216
2R	21826610	.	G	A	469.77	.	AC=1;AF=0.500;AN=2;BaseQRankSum=0.437;ClippingRankSum=0.000;DP=55;ExcessHet=3.0103;FS=1.021;MLEAC=1;MLEAF=0.500;MQ=44.00;MQRankSum=0.000;QD=8.70;ReadPosRankSum=-0.871;SOR=0.859	GT:AD:DP:GQ:PL	0/1:30,24:54:99:498,0,643
2R	21826799	.	C	T	410.77	.	AC=1;AF=0.500;AN=2;BaseQRankSum=2.055;ClippingRankSum=0.000;DP=39;ExcessHet=3.0103;FS=4.646;MLEAC=1;MLEAF=0.500;MQ=43.90;MQRankSum=1.507;QD=10.53;ReadPosRankSum=-1.056;SOR=0.974	GT:AD:DP:GQ:PL	0/1:19,20:39:99:439,0,382
2R	21826936	.	C	T	295.77	.	AC=1;AF=0.500;AN=2;BaseQRankSum=-0.238;ClippingRankSum=0.000;DP=43;ExcessHet=3.0103;FS=4.709;MLEAC=1;MLEAF=0.500;MQ=44.00;MQRankSum=0.000;QD=7.04;ReadPosRankSum=-0.553;SOR=1.609	GT:AD:DP:GQ:PL	0/1:26,16:42:99:324,0,588
2R	21826997	.	G	T	217.77	.	AC=1;AF=0.500;AN=2;BaseQRankSum=2.545;ClippingRankSum=0.000;DP=41;ExcessHet=3.0103;FS=2.963;MLEAC=1;MLEAF=0.500;MQ=44.00;MQRankSum=0.000;QD=5.31;ReadPosRankSum=-0.477;SOR=1.104	GT:AD:DP:GQ:PL	0/1:28,13:41:99:246,0,634
2R	21827030	.	T	C	349.77	.	AC=1;AF=0.500;AN=2;BaseQRankSum=-1.430;ClippingRankSum=0.000;DP=47;ExcessHet=3.0103;FS=2.617;MLEAC=1;MLEAF=0.500;MQ=44.00;MQRankSum=0.000;QD=7.44;ReadPosRankSum=-2.809;SOR=0.340	GT:AD:DP:GQ:PL	0/1:28,19:47:99:378,0,625
2R	21827072	.	C	T	305.77	.	AC=1;AF=0.500;AN=2;BaseQRankSum=-0.151;ClippingRankSum=0.000;DP=48;ExcessHet=3.0103;FS=4.231;MLEAC=1;MLEAF=0.500;MQ=43.96;MQRankSum=0.784;QD=6.37;ReadPosRankSum=1.650;SOR=0.505	GT:AD:DP:GQ:PL	0/1:31,17:48:99:334,0,704
2R	21827123	.	A	C	252.77	.	AC=1;AF=0.500;AN=2;BaseQRankSum=-2.253;ClippingRankSum=0.000;DP=37;ExcessHet=3.0103;FS=0.000;MLEAC=1;MLEAF=0.500;MQ=43.95;MQRankSum=0.881;QD=6.83;ReadPosRankSum=0.032;SOR=0.901	GT:AD:DP:GQ:PL	0/1:22,15:37:99:281,0,508
2R	21827150	.	C	T	289.77	.	AC=1;AF=0.500;AN=2;BaseQRankSum=0.565;ClippingRankSum=0.000;DP=43;ExcessHet=3.0103;FS=1.223;MLEAC=1;MLEAF=0.500;MQ=43.95;MQRankSum=0.818;QD=6.74;ReadPosRankSum=-1.106;SOR=0.889	GT:AD:DP:GQ:PL	0/1:27,16:43:99:318,0,619
2R	21827231	.	T	C	317.77	.	AC=1;AF=0.500;AN=2;BaseQRankSum=-0.038;ClippingRankSum=0.000;DP=36;ExcessHet=3.0103;FS=1.412;MLEAC=1;MLEAF=0.500;MQ=44.00;MQRankSum=0.000;QD=8.83;ReadPosRankSum=1.498;SOR=0.446	GT:AD:DP:GQ:PL	0/1:26,10:36:99:346,0,1059
2R	21827237	.	A	G	317.77	.	AC=1;AF=0.500;AN=2;BaseQRankSum=-2.133;ClippingRankSum=0.000;DP=37;ExcessHet=3.0103;FS=0.000;MLEAC=1;MLEAF=0.500;MQ=44.00;MQRankSum=0.000;QD=8.59;ReadPosRankSum=1.084;SOR=0.569	GT:AD:DP:GQ:PL	0/1:26,11:37:99:346,0,1059
2R	21827288	.	G	A	618.77	.	AC=1;AF=0.500;AN=2;BaseQRankSum=-1.281;ClippingRankSum=0.000;DP=45;ExcessHet=3.0103;FS=1.238;MLEAC=1;MLEAF=0.500;MQ=43.96;MQRankSum=0.000;QD=14.06;ReadPosRankSum=-0.136;SOR=0.817	GT:AD:DP:GQ:PL	0/1:15,29:44:99:647,0,560
2R	21827291	.	G	A	273.77	.	AC=1;AF=0.500;AN=2;BaseQRankSum=1.006;ClippingRankSum=0.000;DP=45;ExcessHet=3.0103;FS=1.210;MLEAC=1;MLEAF=0.500;MQ=43.89;MQRankSum=-1.276;QD=6.22;ReadPosRankSum=-0.281;SOR=0.460	GT:AD:DP:GQ:PL	0/1:28,16:44:99:302,0,1148
2R	21827345	.	G	A	349.77	.	AC=1;AF=0.500;AN=2;BaseQRankSum=-0.176;ClippingRankSum=0.000;DP=43;ExcessHet=3.0103;FS=1.298;MLEAC=1;MLEAF=0.500;MQ=43.84;MQRankSum=-0.176;QD=8.53;ReadPosRankSum=-0.528;SOR=0.404	GT:AD:DP:GQ:PL	0/1:23,18:41:99:378,0,484
2R	21827438	.	C	T	1462.77	.	AC=2;AF=1.00;AN=2;BaseQRankSum=1.862;ClippingRankSum=0.000;DP=44;ExcessHet=3.0103;FS=0.000;MLEAC=2;MLEAF=1.00;MQ=43.73;MQRankSum=2.583;QD=33.24;ReadPosRankSum=1.585;SOR=0.446	GT:AD:DP:GQ:PL	1/1:1,43:44:99:1491,122,0
2R	21827445	.	C	T	341.77	.	AC=1;AF=0.500;AN=2;BaseQRankSum=3.204;ClippingRankSum=0.000;DP=46;ExcessHet=3.0103;FS=0.000;MLEAC=1;MLEAF=0.500;MQ=43.74;MQRankSum=2.102;QD=7.43;ReadPosRankSum=1.086;SOR=0.562	GT:AD:DP:GQ:PL	0/1:28,18:46:99:370,0,641
2R	21827712	.	AT	A	1087.73	.	AC=1;AF=0.500;AN=2;BaseQRankSum=0.101;ClippingRankSum=0.000;DP=45;ExcessHet=3.0103;FS=0.000;MLEAC=1;MLEAF=0.500;MQ=43.41;MQRankSum=-3.266;QD=24.17;ReadPosRankSum=-0.117;SOR=0.644	GT:AD:DP:GQ:PL	0/1:17,28:45:99:1125,0,630
2R	21827714	.	C	G	601.77	.	AC=1;AF=0.500;AN=2;BaseQRankSum=-0.025;ClippingRankSum=0.000;DP=45;ExcessHet=3.0103;FS=0.000;MLEAC=1;MLEAF=0.500;MQ=43.41;MQRankSum=3.296;QD=13.37;ReadPosRankSum=0.317;SOR=0.745	GT:AD:DP:GQ:PL	0/1:28,17:45:99:630,0,1125
2R	21827718	.	G	A	631.77	.	AC=1;AF=0.500;AN=2;BaseQRankSum=3.002;ClippingRankSum=0.000;DP=47;ExcessHet=3.0103;FS=0.000;MLEAC=1;MLEAF=0.500;MQ=43.39;MQRankSum=3.480;QD=13.44;ReadPosRankSum=0.460;SOR=0.700	GT:AD:DP:GQ:PL	0/1:29,18:47:99:660,0,1154
2R	21827722	.	A	G	2153.77	.	AC=2;AF=1.00;AN=2;DP=50;ExcessHet=3.0103;FS=0.000;MLEAC=2;MLEAF=1.00;MQ=43.31;QD=31.38;SOR=0.952	GT:AD:DP:GQ:PL	1/1:0,50:50:99:2182,150,0
2R	21827743	.	T	TAAAGG	1296.73	.	AC=1;AF=0.500;AN=2;BaseQRankSum=-2.450;ClippingRankSum=0.000;DP=50;ExcessHet=3.0103;FS=6.065;MLEAC=1;MLEAF=0.500;MQ=43.37;MQRankSum=-3.503;QD=26.46;ReadPosRankSum=-1.503;SOR=0.944	GT:AD:DP:GQ:PL	0/1:17,32:49:99:1334,0,598
2R	21827746	.	T	TG	1338.73	.	AC=1;AF=0.500;AN=2;BaseQRankSum=3.053;ClippingRankSum=0.000;DP=48;ExcessHet=3.0103;FS=4.452;MLEAC=1;MLEAF=0.500;MQ=43.34;MQRankSum=-3.414;QD=27.89;ReadPosRankSum=-2.266;SOR=0.698	GT:AD:DP:GQ:PL	0/1:16,32:48:99:1376,0,594
2R	21827747	.	A	ACAT	1383.73	.	AC=1;AF=0.500;AN=2;BaseQRankSum=1.847;ClippingRankSum=0.000;DP=48;ExcessHet=3.0103;FS=4.452;MLEAC=1;MLEAF=0.500;MQ=43.34;MQRankSum=-3.414;QD=28.83;ReadPosRankSum=-2.343;SOR=0.698	GT:AD:DP:GQ:PL	0/1:16,32:48:99:1421,0,566
2R	21827750	.	A	C	1392.77	.	AC=1;AF=0.500;AN=2;BaseQRankSum=0.745;ClippingRankSum=0.000;DP=49;ExcessHet=3.0103;FS=6.343;MLEAC=1;MLEAF=0.500;MQ=43.36;MQRankSum=-3.346;QD=28.42;ReadPosRankSum=-2.582;SOR=0.781	GT:AD:DP:GQ:PL	0/1:16,33:49:99:1421,0,566
2R	21827753	.	T	A	1354.77	.	AC=1;AF=0.500;AN=2;BaseQRankSum=1.913;ClippingRankSum=0.000;DP=49;ExcessHet=3.0103;FS=8.916;MLEAC=1;MLEAF=0.500;MQ=43.36;MQRankSum=-3.191;QD=27.65;ReadPosRankSum=-3.116;SOR=0.814	GT:AD:DP:GQ:PL	0/1:15,34:49:99:1383,0,528
2R	21827756	.	A	AAAATCG	1426.73	.	AC=1;AF=0.500;AN=2;BaseQRankSum=2.384;ClippingRankSum=0.000;DP=48;ExcessHet=3.0103;FS=6.559;MLEAC=1;MLEAF=0.500;MQ=43.34;MQRankSum=-3.255;QD=29.72;ReadPosRankSum=-3.006;SOR=0.535	GT:AD:DP:GQ:PL	0/1:15,33:48:99:1464,0,519
2R	21827758	.	T	A	1435.77	.	AC=1;AF=0.500;AN=2;BaseQRankSum=1.728;ClippingRankSum=0.000;DP=46;ExcessHet=3.0103;FS=6.632;MLEAC=1;MLEAF=0.500;MQ=43.36;MQRankSum=-3.231;QD=31.21;ReadPosRankSum=-2.755;SOR=0.552	GT:AD:DP:GQ:PL	0/1:15,31:46:99:1464,0,519
2R	21827770	.	A	C	287.77	.	AC=1;AF=0.500;AN=2;BaseQRankSum=-2.897;ClippingRankSum=0.000;DP=50;ExcessHet=3.0103;FS=4.290;MLEAC=1;MLEAF=0.500;MQ=43.41;MQRankSum=3.302;QD=5.76;ReadPosRankSum=1.526;SOR=1.343	GT:AD:DP:GQ:PL	0/1:33,17:50:99:316,0,790
2R	21827888	.	G	A	1275.77	.	AC=2;AF=1.00;AN=2;DP=47;ExcessHet=3.0103;FS=0.000;MLEAC=2;MLEAF=1.00;MQ=43.81;QD=27.14;SOR=0.823	GT:AD:DP:GQ:PL	1/1:0,47:47:99:1304,141,0
2R	21828092	.	G	A	764.77	.	AC=1;AF=0.500;AN=2;BaseQRankSum=3.203;ClippingRankSum=0.000;DP=48;ExcessHet=3.0103;FS=1.201;MLEAC=1;MLEAF=0.500;MQ=43.84;MQRankSum=-1.303;QD=15.93;ReadPosRankSum=-0.813;SOR=0.941	GT:AD:DP:GQ:PL	0/1:14,34:48:99:793,0,245
2R	21828255	.	G	A	836.77	.	AC=1;AF=0.500;AN=2;BaseQRankSum=2.615;ClippingRankSum=0.000;DP=58;ExcessHet=3.0103;FS=3.880;MLEAC=1;MLEAF=0.500;MQ=44.00;MQRankSum=0.000;QD=14.43;ReadPosRankSum=0.853;SOR=1.303	GT:AD:DP:GQ:PL	0/1:21,37:58:99:865,0,355
2R	21828276	.	C	A	868.77	.	AC=1;AF=0.500;AN=2;BaseQRankSum=2.642;ClippingRankSum=0.000;DP=54;ExcessHet=3.0103;FS=4.330;MLEAC=1;MLEAF=0.500;MQ=44.00;MQRankSum=0.000;QD=16.09;ReadPosRankSum=-1.115;SOR=1.445	GT:AD:DP:GQ:PL	0/1:17,37:54:99:897,0,309
2R	21828296	.	A	C	789.77	.	AC=1;AF=0.500;AN=2;BaseQRankSum=-0.776;ClippingRankSum=0.000;DP=54;ExcessHet=3.0103;FS=1.105;MLEAC=1;MLEAF=0.500;MQ=44.00;MQRankSum=0.000;QD=14.63;ReadPosRankSum=-0.299;SOR=0.924	GT:AD:DP:GQ:PL	0/1:19,35:54:99:818,0,355
2R	21828404	.	A	G	1432.77	.	AC=2;AF=1.00;AN=2;DP=55;ExcessHet=3.0103;FS=0.000;MLEAC=2;MLEAF=1.00;MQ=43.96;QD=26.53;SOR=0.931	GT:AD:DP:GQ:PL	1/1:0,54:54:99:1461,161,0
2R	21828452	.	G	A	803.77	.	AC=1;AF=0.500;AN=2;BaseQRankSum=-2.508;ClippingRankSum=0.000;DP=60;ExcessHet=3.0103;FS=0.995;MLEAC=1;MLEAF=0.500;MQ=43.97;MQRankSum=0.863;QD=13.62;ReadPosRankSum=-0.093;SOR=0.544	GT:AD:DP:GQ:PL	0/1:35,24:59:99:832,0,1382
2R	21828471	.	C	G	733.77	.	AC=1;AF=0.500;AN=2;BaseQRankSum=-0.844;ClippingRankSum=0.000;DP=60;ExcessHet=3.0103;FS=1.032;MLEAC=1;MLEAF=0.500;MQ=43.97;MQRankSum=0.795;QD=12.23;ReadPosRankSum=0.945;SOR=0.957	GT:AD:DP:GQ:PL	0/1:38,22:60:99:762,0,1571
2R	21828475	.	C	A	1483.77	.	AC=1;AF=0.500;AN=2;BaseQRankSum=1.928;ClippingRankSum=0.000;DP=60;ExcessHet=3.0103;FS=2.256;MLEAC=1;MLEAF=0.500;MQ=43.97;MQRankSum=-0.726;QD=24.73;ReadPosRankSum=-0.017;SOR=0.412	GT:AD:DP:GQ:PL	0/1:22,38:60:99:1512,0,806
2R	21828494	.	C	T	1514.77	.	AC=1;AF=0.500;AN=2;BaseQRankSum=0.816;ClippingRankSum=0.000;DP=60;ExcessHet=3.0103;FS=2.325;MLEAC=1;MLEAF=0.500;MQ=43.97;MQRankSum=-0.672;QD=25.25;ReadPosRankSum=-0.326;SOR=0.392	GT:AD:DP:GQ:PL	0/1:20,40:60:99:1543,0,700
2R	21828569	.	A	G	247.77	.	AC=1;AF=0.500;AN=2;BaseQRankSum=-0.604;ClippingRankSum=0.000;DP=51;ExcessHet=3.0103;FS=2.692;MLEAC=1;MLEAF=0.500;MQ=44.00;MQRankSum=0.000;QD=4.96;ReadPosRankSum=-0.595;SOR=1.016	GT:AD:DP:GQ:PL	0/1:35,15:50:99:276,0,843
2R	21828604	.	C	T	2150.77	.	AC=2;AF=1.00;AN=2;DP=50;ExcessHet=3.0103;FS=0.000;MLEAC=2;MLEAF=1.00;MQ=44.00;QD=30.32;SOR=0.818	GT:AD:DP:GQ:PL	1/1:0,49:49:99:2179,147,0
2R	21828615	.	C	A	748.77	.	AC=1;AF=0.500;AN=2;BaseQRankSum=2.003;ClippingRankSum=0.000;DP=53;ExcessHet=3.0103;FS=2.477;MLEAC=1;MLEAF=0.500;MQ=44.00;MQRankSum=0.000;QD=14.40;ReadPosRankSum=-0.760;SOR=0.679	GT:AD:DP:GQ:PL	0/1:19,33:52:99:777,0,373
2R	21828623	.	A	G	2223.77	.	AC=2;AF=1.00;AN=2;DP=50;ExcessHet=3.0103;FS=0.000;MLEAC=2;MLEAF=1.00;MQ=44.00;QD=31.27;SOR=0.733	GT:AD:DP:GQ:PL	1/1:0,49:49:99:2252,153,0
2R	21828640	.	C	T	2026.77	.	AC=2;AF=1.00;AN=2;DP=47;ExcessHet=3.0103;FS=0.000;MLEAC=2;MLEAF=1.00;MQ=44.00;QD=32.97;SOR=0.919	GT:AD:DP:GQ:PL	1/1:0,47:47:99:2055,141,0
2R	21828701	.	A	G	300.77	.	AC=1;AF=0.500;AN=2;BaseQRankSum=-0.434;ClippingRankSum=0.000;DP=49;ExcessHet=3.0103;FS=4.235;MLEAC=1;MLEAF=0.500;MQ=43.96;MQRankSum=0.772;QD=6.14;ReadPosRankSum=0.200;SOR=0.922	GT:AD:DP:GQ:PL	0/1:32,17:49:99:329,0,754
2R	21828746	.	C	T	199.77	.	AC=1;AF=0.500;AN=2;BaseQRankSum=4.055;ClippingRankSum=0.000;DP=48;ExcessHet=3.0103;FS=0.000;MLEAC=1;MLEAF=0.500;MQ=43.96;MQRankSum=0.656;QD=4.16;ReadPosRankSum=-0.107;SOR=0.790	GT:AD:DP:GQ:PL	0/1:35,13:48:99:228,0,801
2R	21828865	.	A	T	282.77	.	AC=1;AF=0.500;AN=2;BaseQRankSum=-0.766;ClippingRankSum=0.000;DP=53;ExcessHet=3.0103;FS=2.424;MLEAC=1;MLEAF=0.500;MQ=44.00;MQRankSum=0.000;QD=5.34;ReadPosRankSum=1.671;SOR=1.061	GT:AD:DP:GQ:PL	0/1:36,17:53:99:311,0,844
2R	21828954	.	C	T	1392.77	.	AC=1;AF=0.500;AN=2;BaseQRankSum=1.430;ClippingRankSum=0.000;DP=50;ExcessHet=3.0103;FS=2.623;MLEAC=1;MLEAF=0.500;MQ=44.00;MQRankSum=0.000;QD=27.86;ReadPosRankSum=-0.829;SOR=1.142	GT:AD:DP:GQ:PL	0/1:15,35:50:99:1421,0,556
2R	21828958	.	A	C	459.77	.	AC=1;AF=0.500;AN=2;BaseQRankSum=-2.900;ClippingRankSum=0.000;DP=53;ExcessHet=3.0103;FS=2.623;MLEAC=1;MLEAF=0.500;MQ=43.96;MQRankSum=-1.550;QD=8.67;ReadPosRankSum=1.259;SOR=0.594	GT:AD:DP:GQ:PL	0/1:38,15:53:99:488,0,1519
2R	21828960	.	A	T	1490.77	.	AC=1;AF=0.500;AN=2;BaseQRankSum=1.821;ClippingRankSum=0.000;DP=53;ExcessHet=3.0103;FS=2.623;MLEAC=1;MLEAF=0.500;MQ=43.96;MQRankSum=1.634;QD=28.13;ReadPosRankSum=-0.791;SOR=0.963	GT:AD:DP:GQ:PL	0/1:15,38:53:99:1519,0,515
2R	21828964	.	C	G	2383.77	.	AC=2;AF=1.00;AN=2;DP=53;ExcessHet=3.0103;FS=0.000;MLEAC=2;MLEAF=1.00;MQ=43.96;QD=34.90;SOR=0.892	GT:AD:DP:GQ:PL	1/1:0,53:53:99:2412,166,0
2R	21828979	.	A	G	860.77	.	AC=1;AF=0.500;AN=2;BaseQRankSum=1.277;ClippingRankSum=0.000;DP=53;ExcessHet=3.0103;FS=0.000;MLEAC=1;MLEAF=0.500;MQ=43.96;MQRankSum=1.634;QD=16.24;ReadPosRankSum=2.152;SOR=0.582	GT:AD:DP:GQ:PL	0/1:15,38:53:99:889,0,260
2R	21829121	.	T	G	465.77	.	AC=1;AF=0.500;AN=2;BaseQRankSum=0.182;ClippingRankSum=0.000;DP=52;ExcessHet=3.0103;FS=7.513;MLEAC=1;MLEAF=0.500;MQ=43.92;MQRankSum=-1.515;QD=8.96;ReadPosRankSum=-0.321;SOR=1.146	GT:AD:DP:GQ:PL	0/1:28,24:52:99:494,0,591
2R	21829158	.	T	C	793.77	.	AC=1;AF=0.500;AN=2;BaseQRankSum=0.116;ClippingRankSum=0.000;DP=53;ExcessHet=3.0103;FS=3.910;MLEAC=1;MLEAF=0.500;MQ=43.93;MQRankSum=-1.668;QD=14.98;ReadPosRankSum=0.193;SOR=0.976	GT:AD:DP:GQ:PL	0/1:31,22:53:99:822,0,1409
2R	21829164	.	T	C	787.77	.	AC=1;AF=0.500;AN=2;BaseQRankSum=-1.844;ClippingRankSum=0.000;DP=55;ExcessHet=3.0103;FS=2.346;MLEAC=1;MLEAF=0.500;MQ=43.93;MQRankSum=-1.722;QD=14.32;ReadPosRankSum=0.706;SOR=1.048	GT:AD:DP:GQ:PL	0/1:33,22:55:99:816,0,1465
2R	21829182	.	G	A	405.77	.	AC=1;AF=0.500;AN=2;BaseQRankSum=2.801;ClippingRankSum=0.000;DP=56;ExcessHet=3.0103;FS=5.606;MLEAC=1;MLEAF=0.500;MQ=43.93;MQRankSum=-1.763;QD=7.51;ReadPosRankSum=0.303;SOR=1.141	GT:AD:DP:GQ:PL	0/1:33,21:54:99:434,0,691
2R	21829206	.	T	C	953.77	.	AC=1;AF=0.500;AN=2;BaseQRankSum=-1.129;ClippingRankSum=0.000;DP=57;ExcessHet=3.0103;FS=5.460;MLEAC=1;MLEAF=0.500;MQ=43.93;MQRankSum=-1.533;QD=16.73;ReadPosRankSum=-0.697;SOR=1.417	GT:AD:DP:GQ:PL	0/1:31,26:57:99:982,0,1359
2R	21829207	.	T	C	953.77	.	AC=1;AF=0.500;AN=2;BaseQRankSum=-0.722;ClippingRankSum=0.000;DP=57;ExcessHet=3.0103;FS=5.460;MLEAC=1;MLEAF=0.500;MQ=43.93;MQRankSum=-1.533;QD=16.73;ReadPosRankSum=-0.505;SOR=1.417	GT:AD:DP:GQ:PL	0/1:31,26:57:99:982,0,1359
2R	21829260	.	G	A	448.77	.	AC=1;AF=0.500;AN=2;BaseQRankSum=-2.553;ClippingRankSum=0.000;DP=43;ExcessHet=3.0103;FS=0.000;MLEAC=1;MLEAF=0.500;MQ=44.00;MQRankSum=0.000;QD=10.44;ReadPosRankSum=-0.355;SOR=0.622	GT:AD:DP:GQ:PL	0/1:25,18:43:99:477,0,583
2R	21829275	.	A	G	359.77	.	AC=1;AF=0.500;AN=2;BaseQRankSum=3.281;ClippingRankSum=0.000;DP=40;ExcessHet=3.0103;FS=0.000;MLEAC=1;MLEAF=0.500;MQ=43.95;MQRankSum=-1.147;QD=9.22;ReadPosRankSum=-0.124;SOR=0.616	GT:AD:DP:GQ:PL	0/1:23,16:39:99:388,0,514
2R	21829304	.	A	T	419.77	.	AC=1;AF=0.500;AN=2;BaseQRankSum=0.941;ClippingRankSum=0.000;DP=49;ExcessHet=3.0103;FS=0.000;MLEAC=1;MLEAF=0.500;MQ=43.96;MQRankSum=-1.113;QD=8.57;ReadPosRankSum=0.546;SOR=0.648	GT:AD:DP:GQ:PL	0/1:28,21:49:99:448,0,645
2R	21829338	.	A	G	314.77	.	AC=1;AF=0.500;AN=2;BaseQRankSum=-0.082;ClippingRankSum=0.000;DP=51;ExcessHet=3.0103;FS=0.000;MLEAC=1;MLEAF=0.500;MQ=43.92;MQRankSum=-1.236;QD=6.30;ReadPosRankSum=1.360;SOR=0.804	GT:AD:DP:GQ:PL	0/1:31,19:50:99:343,0,713
2R	21829364	.	A	T	804.77	.	AC=1;AF=0.500;AN=2;BaseQRankSum=0.939;ClippingRankSum=0.000;DP=56;ExcessHet=3.0103;FS=0.000;MLEAC=1;MLEAF=0.500;MQ=43.93;MQRankSum=-1.748;QD=14.37;ReadPosRankSum=0.503;SOR=0.639	GT:AD:DP:GQ:PL	0/1:34,22:56:99:833,0,1355
2R	21829373	.	A	T	854.77	.	AC=1;AF=0.500;AN=2;BaseQRankSum=1.095;ClippingRankSum=0.000;DP=59;ExcessHet=3.0103;FS=0.996;MLEAC=1;MLEAF=0.500;MQ=43.93;MQRankSum=-1.639;QD=14.49;ReadPosRankSum=-0.760;SOR=0.856	GT:AD:DP:GQ:PL	0/1:34,25:59:99:883,0,1304
2R	21829386	.	G	A	681.77	.	AC=1;AF=0.500;AN=2;BaseQRankSum=-1.105;ClippingRankSum=0.000;DP=58;ExcessHet=3.0103;FS=0.000;MLEAC=1;MLEAF=0.500;MQ=43.93;MQRankSum=-1.709;QD=11.96;ReadPosRankSum=-0.879;SOR=0.832	GT:AD:DP:GQ:PL	0/1:34,23:57:99:710,0,766
2R	21829431	.	T	C	405.77	.	AC=1;AF=0.500;AN=2;BaseQRankSum=-2.037;ClippingRankSum=0.000;DP=55;ExcessHet=3.0103;FS=0.000;MLEAC=1;MLEAF=0.500;MQ=43.96;MQRankSum=-1.188;QD=7.38;ReadPosRankSum=0.171;SOR=0.688	GT:AD:DP:GQ:PL	0/1:33,22:55:99:434,0,767
2R	21829506	.	T	C	298.77	.	AC=1;AF=0.500;AN=2;BaseQRankSum=-0.962;ClippingRankSum=0.000;DP=41;ExcessHet=3.0103;FS=1.259;MLEAC=1;MLEAF=0.500;MQ=43.93;MQRankSum=0.891;QD=7.29;ReadPosRankSum=-0.563;SOR=0.394	GT:AD:DP:GQ:PL	0/1:24,17:41:99:327,0,543
2R	21829524	.	A	G	192.77	.	AC=1;AF=0.500;AN=2;BaseQRankSum=-2.756;ClippingRankSum=0.000;DP=34;ExcessHet=3.0103;FS=1.450;MLEAC=1;MLEAF=0.500;MQ=43.91;MQRankSum=0.819;QD=5.84;ReadPosRankSum=-0.368;SOR=0.409	GT:AD:DP:GQ:PL	0/1:21,12:33:99:221,0,474
2R	21829581	.	A	G	279.77	.	AC=1;AF=0.500;AN=2;BaseQRankSum=1.263;ClippingRankSum=0.000;DP=48;ExcessHet=3.0103;FS=11.820;MLEAC=1;MLEAF=0.500;MQ=43.94;MQRankSum=0.751;QD=5.83;ReadPosRankSum=0.788;SOR=1.478	GT:AD:DP:GQ:PL	0/1:32,16:48:99:308,0,724
2R	21829621	.	T	C	567.77	.	AC=1;AF=0.500;AN=2;BaseQRankSum=0.113;ClippingRankSum=0.000;DP=55;ExcessHet=3.0103;FS=4.129;MLEAC=1;MLEAF=0.500;MQ=44.00;MQRankSum=0.000;QD=10.32;ReadPosRankSum=1.372;SOR=1.371	GT:AD:DP:GQ:PL	0/1:38,17:55:99:596,0,1741
2R	21829626	.	G	A	558.77	.	AC=1;AF=0.500;AN=2;BaseQRankSum=-1.266;ClippingRankSum=0.000;DP=56;ExcessHet=3.0103;FS=5.987;MLEAC=1;MLEAF=0.500;MQ=44.00;MQRankSum=0.000;QD=9.98;ReadPosRankSum=0.580;SOR=1.304	GT:AD:DP:GQ:PL	0/1:39,17:56:99:587,0,1843
2R	21829629	.	G	A	561.77	.	AC=1;AF=0.500;AN=2;BaseQRankSum=3.050;ClippingRankSum=0.000;DP=58;ExcessHet=3.0103;FS=6.050;MLEAC=1;MLEAF=0.500;MQ=44.00;MQRankSum=0.000;QD=9.69;ReadPosRankSum=0.594;SOR=1.271	GT:AD:DP:GQ:PL	0/1:41,17:58:99:590,0,1816
2R	21829724	.	C	G	1571.77	.	AC=2;AF=1.00;AN=2;DP=59;ExcessHet=3.0103;FS=0.000;MLEAC=2;MLEAF=1.00;MQ=44.00;QD=27.10;SOR=0.997	GT:AD:DP:GQ:PL	1/1:0,58:58:99:1600,174,0
2R	21829752	.	A	T	2412.77	.	AC=2;AF=1.00;AN=2;DP=55;ExcessHet=3.0103;FS=0.000;MLEAC=2;MLEAF=1.00;MQ=44.00;QD=38.28;SOR=1.118	GT:AD:DP:GQ:PL	1/1:0,54:54:99:2441,166,0
2R	21829755	.	C	A	2386.77	.	AC=2;AF=1.00;AN=2;DP=54;ExcessHet=3.0103;FS=0.000;MLEAC=2;MLEAF=1.00;MQ=44.00;QD=35.22;SOR=1.179	GT:AD:DP:GQ:PL	1/1:0,53:53:99:2415,163,0
2R	21829759	.	A	G	2398.77	.	AC=2;AF=1.00;AN=2;DP=55;ExcessHet=3.0103;FS=0.000;MLEAC=2;MLEAF=1.00;MQ=44.00;QD=31.21;SOR=1.262	GT:AD:DP:GQ:PL	1/1:0,55:55:99:2427,166,0
2R	21829869	.	G	T	1715.77	.	AC=2;AF=1.00;AN=2;DP=63;ExcessHet=3.0103;FS=0.000;MLEAC=2;MLEAF=1.00;MQ=44.00;QD=27.23;SOR=1.010	GT:AD:DP:GQ:PL	1/1:0,63:63:99:1744,189,0
2R	21829945	.	G	T	402.77	.	AC=1;AF=0.500;AN=2;BaseQRankSum=3.327;ClippingRankSum=0.000;DP=62;ExcessHet=3.0103;FS=1.008;MLEAC=1;MLEAF=0.500;MQ=44.00;MQRankSum=0.000;QD=6.50;ReadPosRankSum=0.626;SOR=0.520	GT:AD:DP:GQ:PL	0/1:40,22:62:99:431,0,1554
2R	21829949	.	A	C	880.77	.	AC=1;AF=0.500;AN=2;BaseQRankSum=0.839;ClippingRankSum=0.000;DP=61;ExcessHet=3.0103;FS=1.026;MLEAC=1;MLEAF=0.500;MQ=44.00;MQRankSum=0.000;QD=14.44;ReadPosRankSum=-0.488;SOR=0.968	GT:AD:DP:GQ:PL	0/1:22,39:61:99:909,0,807
2R	21830014	.	T	C	572.77	.	AC=1;AF=0.500;AN=2;BaseQRankSum=-3.125;ClippingRankSum=0.000;DP=46;ExcessHet=3.0103;FS=1.192;MLEAC=1;MLEAF=0.500;MQ=43.94;MQRankSum=-0.771;QD=12.73;ReadPosRankSum=0.904;SOR=0.412	GT:AD:DP:GQ:PL	0/1:18,27:45:99:601,0,362
2R	21830069	.	G	C	782.77	.	AC=1;AF=0.500;AN=2;BaseQRankSum=-0.105;ClippingRankSum=0.000;DP=55;ExcessHet=3.0103;FS=6.037;MLEAC=1;MLEAF=0.500;MQ=43.81;MQRankSum=-0.981;QD=14.50;ReadPosRankSum=-0.030;SOR=0.422	GT:AD:DP:GQ:PL	0/1:18,36:54:99:811,0,295
2R	21830083	.	C	T	265.77	.	AC=1;AF=0.500;AN=2;BaseQRankSum=0.085;ClippingRankSum=0.000;DP=56;ExcessHet=3.0103;FS=5.855;MLEAC=1;MLEAF=0.500;MQ=43.82;MQRankSum=0.983;QD=4.83;ReadPosRankSum=0.066;SOR=1.324	GT:AD:DP:GQ:PL	0/1:38,17:55:99:294,0,815
2R	21830090	.	G	A	1778.77	.	AC=2;AF=1.00;AN=2;DP=56;ExcessHet=3.0103;FS=0.000;MLEAC=2;MLEAF=1.00;MQ=43.82;QD=32.34;SOR=0.729	GT:AD:DP:GQ:PL	1/1:0,55:55:99:1807,168,0
2R	21830205	.	C	T	660.77	.	AC=1;AF=0.500;AN=2;BaseQRankSum=-1.809;ClippingRankSum=0.000;DP=47;ExcessHet=3.0103;FS=2.658;MLEAC=1;MLEAF=0.500;MQ=43.73;MQRankSum=-1.754;QD=14.06;ReadPosRankSum=-1.361;SOR=0.390	GT:AD:DP:GQ:PL	0/1:15,32:47:99:689,0,284
2R	21830210	.	T	C	1716.77	.	AC=2;AF=1.00;AN=2;DP=46;ExcessHet=3.0103;FS=0.000;MLEAC=2;MLEAF=1.00;MQ=43.72;QD=27.50;SOR=0.976	GT:AD:DP:GQ:PL	1/1:0,46:46:99:1745,138,0
2R	21830462	.	A	C	269.77	.	AC=1;AF=0.500;AN=2;BaseQRankSum=0.919;ClippingRankSum=0.000;DP=48;ExcessHet=3.0103;FS=0.000;MLEAC=1;MLEAF=0.500;MQ=42.95;MQRankSum=3.073;QD=5.62;ReadPosRankSum=1.313;SOR=0.582	GT:AD:DP:GQ:PL	0/1:32,16:48:99:298,0,1191
2R	21830467	.	C	CATAA	1080.73	.	AC=1;AF=0.500;AN=2;BaseQRankSum=-0.145;ClippingRankSum=0.000;DP=45;ExcessHet=3.0103;FS=4.425;MLEAC=1;MLEAF=0.500;MQ=42.83;MQRankSum=-3.543;QD=25.13;ReadPosRankSum=-0.993;SOR=0.973	GT:AD:DP:GQ:PL	0/1:16,27:43:99:1118,0,589
2R	21830486	.	T	TAAATATATTATCAATGTATTTTAATC	1500.73	.	AC=1;AF=0.500;AN=2;BaseQRankSum=0.761;ClippingRankSum=0.000;DP=44;ExcessHet=3.0103;FS=2.736;MLEAC=1;MLEAF=0.500;MQ=42.55;MQRankSum=-3.617;QD=34.11;ReadPosRankSum=-1.978;SOR=0.854	GT:AD:DP:GQ:PL	0/1:16,28:44:99:1538,0,545
2R	21830525	.	A	T	399.77	.	AC=1;AF=0.500;AN=2;BaseQRankSum=-1.419;ClippingRankSum=0.000;DP=57;ExcessHet=3.0103;FS=1.059;MLEAC=1;MLEAF=0.500;MQ=43.14;MQRankSum=2.879;QD=7.01;ReadPosRankSum=1.744;SOR=0.488	GT:AD:DP:GQ:PL	0/1:36,21:57:99:428,0,1439
2R	21830531	.	TTC	T	1403.73	.	AC=1;AF=0.500;AN=2;BaseQRankSum=-2.699;ClippingRankSum=0.000;DP=56;ExcessHet=3.0103;FS=0.000;MLEAC=1;MLEAF=0.500;MQ=43.18;MQRankSum=-2.754;QD=25.07;ReadPosRankSum=-1.147;SOR=0.703	GT:AD:DP:GQ:PL	0/1:21,35:56:99:1441,0,798
2R	21830534	.	A	AAT	1406.73	.	AC=1;AF=0.500;AN=2;BaseQRankSum=-3.131;ClippingRankSum=0.000;DP=57;ExcessHet=3.0103;FS=0.000;MLEAC=1;MLEAF=0.500;MQ=43.19;MQRankSum=-2.698;QD=24.68;ReadPosRankSum=-1.371;SOR=0.751	GT:AD:DP:GQ:PL	0/1:21,36:57:99:1444,0,773
2R	21830557	.	C	A	786.77	.	AC=1;AF=0.500;AN=2;BaseQRankSum=1.799;ClippingRankSum=0.000;DP=61;ExcessHet=3.0103;FS=0.000;MLEAC=1;MLEAF=0.500;MQ=43.70;MQRankSum=1.681;QD=12.90;ReadPosRankSum=0.149;SOR=0.634	GT:AD:DP:GQ:PL	0/1:38,23:61:99:815,0,1568
2R	21830570	.	A	G	836.77	.	AC=1;AF=0.500;AN=2;BaseQRankSum=-1.766;ClippingRankSum=0.000;DP=65;ExcessHet=3.0103;FS=2.158;MLEAC=1;MLEAF=0.500;MQ=43.71;MQRankSum=1.546;QD=12.87;ReadPosRankSum=0.645;SOR=0.446	GT:AD:DP:GQ:PL	0/1:42,23:65:99:865,0,1665
2R	21830573	.	C	G	810.77	.	AC=1;AF=0.500;AN=2;BaseQRankSum=-3.853;ClippingRankSum=0.000;DP=65;ExcessHet=3.0103;FS=2.158;MLEAC=1;MLEAF=0.500;MQ=43.71;MQRankSum=1.546;QD=12.47;ReadPosRankSum=0.604;SOR=0.446	GT:AD:DP:GQ:PL	0/1:42,23:65:99:839,0,1668
2R	21830603	.	A	T	408.77	.	AC=1;AF=0.500;AN=2;BaseQRankSum=0.787;ClippingRankSum=0.000;DP=65;ExcessHet=3.0103;FS=3.737;MLEAC=1;MLEAF=0.500;MQ=43.63;MQRankSum=1.018;QD=6.59;ReadPosRankSum=0.265;SOR=0.321	GT:AD:DP:GQ:PL	0/1:40,22:62:99:437,0,910
2R	21830632	.	G	T	789.77	.	AC=1;AF=0.500;AN=2;BaseQRankSum=0.494;ClippingRankSum=0.000;DP=61;ExcessHet=3.0103;FS=1.003;MLEAC=1;MLEAF=0.500;MQ=43.65;MQRankSum=-1.911;QD=12.95;ReadPosRankSum=0.887;SOR=0.967	GT:AD:DP:GQ:PL	0/1:25,36:61:99:818,0,866
2R	21830637	.	T	C	862.77	.	AC=1;AF=0.500;AN=2;BaseQRankSum=-1.247;ClippingRankSum=0.000;DP=61;ExcessHet=3.0103;FS=2.227;MLEAC=1;MLEAF=0.500;MQ=43.65;MQRankSum=1.878;QD=14.14;ReadPosRankSum=-1.277;SOR=0.395	GT:AD:DP:GQ:PL	0/1:37,24:61:99:891,0,1628
2R	21830654	.	A	G	777.77	.	AC=1;AF=0.500;AN=2;BaseQRankSum=-3.338;ClippingRankSum=0.000;DP=61;ExcessHet=3.0103;FS=5.429;MLEAC=1;MLEAF=0.500;MQ=43.62;MQRankSum=1.933;QD=12.75;ReadPosRankSum=0.165;SOR=0.591	GT:AD:DP:GQ:PL	0/1:39,22:61:99:806,0,1571
2R	21830667	.	C	A	877.77	.	AC=1;AF=0.500;AN=2;BaseQRankSum=-1.836;ClippingRankSum=0.000;DP=62;ExcessHet=3.0103;FS=3.804;MLEAC=1;MLEAF=0.500;MQ=43.54;MQRankSum=-2.241;QD=14.39;ReadPosRankSum=-0.775;SOR=1.387	GT:AD:DP:GQ:PL	0/1:22,39:61:99:906,0,807
2R	21830678	.	G	A	781.77	.	AC=1;AF=0.500;AN=2;BaseQRankSum=0.000;ClippingRankSum=0.000;DP=62;ExcessHet=3.0103;FS=2.251;MLEAC=1;MLEAF=0.500;MQ=43.53;MQRankSum=2.315;QD=12.61;ReadPosRankSum=0.668;SOR=0.393	GT:AD:DP:GQ:PL	0/1:39,23:62:99:810,0,1540
2R	21830725	.	T	C	807.77	.	AC=1;AF=0.500;AN=2;BaseQRankSum=-0.723;ClippingRankSum=0.000;DP=63;ExcessHet=3.0103;FS=0.000;MLEAC=1;MLEAF=0.500;MQ=43.59;MQRankSum=-1.640;QD=12.82;ReadPosRankSum=-0.786;SOR=0.724	GT:AD:DP:GQ:PL	0/1:25,38:63:99:836,0,499
2R	21830743	.	G	A	501.77	.	AC=1;AF=0.500;AN=2;BaseQRankSum=0.562;ClippingRankSum=0.000;DP=67;ExcessHet=3.0103;FS=2.102;MLEAC=1;MLEAF=0.500;MQ=43.54;MQRankSum=1.278;QD=7.49;ReadPosRankSum=0.121;SOR=1.032	GT:AD:DP:GQ:PL	0/1:41,26:67:99:530,0,911
2R	21830875	.	A	G	2020.77	.	AC=2;AF=1.00;AN=2;DP=75;ExcessHet=3.0103;FS=0.000;MLEAC=2;MLEAF=1.00;MQ=43.54;QD=26.94;SOR=1.164	GT:AD:DP:GQ:PL	1/1:0,75:75:99:2049,224,0
2R	21830997	.	T	C	1627.77	.	AC=2;AF=1.00;AN=2;DP=61;ExcessHet=3.0103;FS=0.000;MLEAC=2;MLEAF=1.00;MQ=43.37;QD=26.68;SOR=0.793	GT:AD:DP:GQ:PL	1/1:0,61:61:99:1656,182,0
2R	21831046	.	A	G	2789.77	.	AC=2;AF=1.00;AN=2;DP=62;ExcessHet=3.0103;FS=0.000;MLEAC=2;MLEAF=1.00;MQ=43.30;QD=23.99;SOR=0.899	GT:AD:DP:GQ:PL	1/1:0,62:62:99:2818,190,0
2R	21831048	.	A	G	668.77	.	AC=1;AF=0.500;AN=2;BaseQRankSum=-3.026;ClippingRankSum=0.000;DP=63;ExcessHet=3.0103;FS=2.262;MLEAC=1;MLEAF=0.500;MQ=43.26;MQRankSum=-3.545;QD=10.62;ReadPosRankSum=0.155;SOR=0.428	GT:AD:DP:GQ:PL	0/1:43,20:63:99:697,0,1674
2R	21831060	.	G	T	2896.77	.	AC=2;AF=1.00;AN=2;DP=64;ExcessHet=3.0103;FS=0.000;MLEAC=2;MLEAF=1.00;MQ=43.23;QD=28.17;SOR=1.044	GT:AD:DP:GQ:PL	1/1:0,64:64:99:2925,196,0
2R	21831063	.	T	A	2896.77	.	AC=2;AF=1.00;AN=2;DP=62;ExcessHet=3.0103;FS=0.000;MLEAC=2;MLEAF=1.00;MQ=43.23;QD=28.62;SOR=1.057	GT:AD:DP:GQ:PL	1/1:0,62:62:99:2925,196,0
2R	21831069	.	C	A	681.77	.	AC=1;AF=0.500;AN=2;BaseQRankSum=-1.594;ClippingRankSum=0.000;DP=63;ExcessHet=3.0103;FS=3.834;MLEAC=1;MLEAF=0.500;MQ=43.20;MQRankSum=-4.493;QD=10.82;ReadPosRankSum=0.857;SOR=0.314	GT:AD:DP:GQ:PL	0/1:43,20:63:99:710,0,1745
2R	21831093	.	C	T	717.77	.	AC=1;AF=0.500;AN=2;BaseQRankSum=0.914;ClippingRankSum=0.000;DP=65;ExcessHet=3.0103;FS=3.745;MLEAC=1;MLEAF=0.500;MQ=43.00;MQRankSum=-4.781;QD=11.04;ReadPosRankSum=0.400;SOR=0.472	GT:AD:DP:GQ:PL	0/1:44,21:65:99:746,0,1826
2R	21831109	.	A	G	672.77	.	AC=1;AF=0.500;AN=2;BaseQRankSum=-2.154;ClippingRankSum=0.000;DP=66;ExcessHet=3.0103;FS=1.031;MLEAC=1;MLEAF=0.500;MQ=42.87;MQRankSum=-4.059;QD=10.19;ReadPosRankSum=0.789;SOR=0.473	GT:AD:DP:GQ:PL	0/1:46,20:66:99:701,0,1871
2R	21831110	.	G	C	672.77	.	AC=1;AF=0.500;AN=2;BaseQRankSum=0.815;ClippingRankSum=0.000;DP=66;ExcessHet=3.0103;FS=1.031;MLEAC=1;MLEAF=0.500;MQ=42.87;MQRankSum=-4.059;QD=10.19;ReadPosRankSum=0.761;SOR=0.473	GT:AD:DP:GQ:PL	0/1:46,20:66:99:701,0,1871
2R	21831120	.	G	A	2249.77	.	AC=2;AF=1.00;AN=2;DP=71;ExcessHet=3.0103;FS=0.000;MLEAC=2;MLEAF=1.00;MQ=42.81;QD=31.69;SOR=0.721	GT:AD:DP:GQ:PL	1/1:0,71:71:99:2278,213,0
2R	21831133	.	C	T	753.77	.	AC=1;AF=0.500;AN=2;BaseQRankSum=0.140;ClippingRankSum=0.000;DP=68;ExcessHet=3.0103;FS=0.000;MLEAC=1;MLEAF=0.500;MQ=42.52;MQRankSum=-4.383;QD=11.08;ReadPosRankSum=-0.970;SOR=0.693	GT:AD:DP:GQ:PL	0/1:46,22:68:99:782,0,1907
2R	21831147	.	TTTATATTATTCGCTGTTTTATATA	T	702.73	.	AC=1;AF=0.500;AN=2;BaseQRankSum=0.594;ClippingRankSum=0.000;DP=66;ExcessHet=3.0103;FS=2.213;MLEAC=1;MLEAF=0.500;MQ=42.47;MQRankSum=-5.045;QD=10.65;ReadPosRankSum=-1.130;SOR=1.017	GT:AD:DP:GQ:PL	0/1:46,20:66:99:740,0,1910
2R	21831148	.	T	C	949.77	.	AC=1;AF=0.500;AN=2;BaseQRankSum=0.537;ClippingRankSum=0.000;DP=63;ExcessHet=3.0103;FS=3.642;MLEAC=1;MLEAF=0.500;MQ=42.46;MQRankSum=5.026;QD=15.08;ReadPosRankSum=1.950;SOR=0.453	GT:AD:DP:GQ:PL	0/1:20,43:63:99:978,0,711
2R	21831165	.	TTA	T	1400.73	.	AC=1;AF=0.500;AN=2;BaseQRankSum=2.101;ClippingRankSum=0.000;DP=59;ExcessHet=3.0103;FS=5.616;MLEAC=1;MLEAF=0.500;MQ=42.32;MQRankSum=4.670;QD=24.57;ReadPosRankSum=2.467;SOR=0.767	GT:AD:DP:GQ:PL	0/1:20,37:57:99:1438,0,728
2R	21831175	.	A	G	693.77	.	AC=1;AF=0.500;AN=2;BaseQRankSum=-1.780;ClippingRankSum=0.000;DP=59;ExcessHet=3.0103;FS=5.545;MLEAC=1;MLEAF=0.500;MQ=42.29;MQRankSum=-4.710;QD=11.76;SOR=0.993	GT:AD:DP:GQ:PL	0/1:39,20:59:99:722,0,1577
2R	21831179	.	CT	C	1610.73	.	AC=1;AF=0.500;AN=2;BaseQRankSum=1.759;ClippingRankSum=0.000;DP=56;ExcessHet=3.0103;FS=5.871;MLEAC=1;MLEAF=0.500;MQ=42.19;MQRankSum=5.000;QD=28.76;SOR=0.720	GT:AD:DP:GQ:PL	0/1:19,37:56:99:1648,0,713
2R	21831182	.	T	C	1509.77	.	AC=1;AF=0.500;AN=2;BaseQRankSum=-2.413;ClippingRankSum=0.000;DP=57;ExcessHet=3.0103;FS=7.786;MLEAC=1;MLEAF=0.500;MQ=42.22;MQRankSum=5.047;QD=26.49;SOR=0.793	GT:AD:DP:GQ:PL	0/1:19,38:57:99:1538,0,683
2R	21831187	.	TTA	T	609.73	.	AC=1;AF=0.500;AN=2;BaseQRankSum=0.392;ClippingRankSum=0.000;DP=53;ExcessHet=3.0103;FS=8.297;MLEAC=1;MLEAF=0.500;MQ=42.16;MQRankSum=-5.403;QD=11.50;SOR=1.243	GT:AD:DP:GQ:PL	0/1:36,17:53:99:647,0,1457
2R	21831189	.	ATT	A	1422.73	.	AC=1;AF=0.500;AN=2;BaseQRankSum=-2.416;ClippingRankSum=0.000;DP=53;ExcessHet=3.0103;FS=8.297;MLEAC=1;MLEAF=0.500;MQ=42.16;MQRankSum=5.423;QD=26.84;SOR=0.802	GT:AD:DP:GQ:PL	0/1:17,36:53:99:1460,0,605
2R	21831196	.	T	A	624.77	.	AC=1;AF=0.500;AN=2;BaseQRankSum=0.181;ClippingRankSum=0.000;DP=49;ExcessHet=3.0103;FS=6.343;MLEAC=1;MLEAF=0.500;MQ=42.05;MQRankSum=-5.344;QD=12.75;SOR=1.109	GT:AD:DP:GQ:PL	0/1:33,16:49:99:653,0,1373
2R	21831207	.	A	T	2356.77	.	AC=2;AF=1.00;AN=2;DP=51;ExcessHet=3.0103;FS=0.000;MLEAC=2;MLEAF=1.00;MQ=42.19;QD=30.83;SOR=0.732	GT:AD:DP:GQ:PL	1/1:0,51:51:99:2385,160,0
2R	21831209	.	T	A	2311.77	.	AC=2;AF=1.00;AN=2;DP=50;ExcessHet=3.0103;FS=0.000;MLEAC=2;MLEAF=1.00;MQ=42.19;QD=33.24;SOR=0.693	GT:AD:DP:GQ:PL	1/1:0,50:50:99:2340,157,0
2R	21831211	.	T	TCAG	2347.73	.	AC=2;AF=1.00;AN=2;DP=51;ExcessHet=3.0103;FS=0.000;MLEAC=2;MLEAF=1.00;MQ=42.23;QD=30.19;SOR=0.732	GT:AD:DP:GQ:PL	1/1:0,51:51:99:2385,160,0
2R	21831212	.	T	C,G	2196.77	.	AC=1,1;AF=0.500,0.500;AN=2;DP=52;ExcessHet=3.0103;FS=0.000;MLEAC=1,1;MLEAF=0.500,0.500;MQ=42.26;QD=38.32;SOR=0.853	GT:AD:DP:GQ:PL	1/2:0,16,36:52:99:2225,1554,1505,672,0,560
2R	21831214	.	AGT	A	2302.73	.	AC=2;AF=1.00;AN=2;DP=52;ExcessHet=3.0103;FS=0.000;MLEAC=2;MLEAF=1.00;MQ=42.26;QD=26.93;SOR=0.853	GT:AD:DP:GQ:PL	1/1:0,52:52:99:2340,157,0
2R	21831237	.	C	T	519.77	.	AC=1;AF=0.500;AN=2;BaseQRankSum=-0.368;ClippingRankSum=0.000;DP=53;ExcessHet=3.0103;FS=2.722;MLEAC=1;MLEAF=0.500;MQ=42.45;MQRankSum=-4.669;QD=9.81;ReadPosRankSum=0.283;SOR=0.818	GT:AD:DP:GQ:PL	0/1:39,14:53:99:548,0,1673
2R	21831247	.	T	C	2225.77	.	AC=2;AF=1.00;AN=2;DP=52;ExcessHet=3.0103;FS=0.000;MLEAC=2;MLEAF=1.00;MQ=42.54;QD=35.14;SOR=0.770	GT:AD:DP:GQ:PL	1/1:0,52:52:99:2254,156,0
2R	21831255	.	G	A	523.77	.	AC=1;AF=0.500;AN=2;BaseQRankSum=2.322;ClippingRankSum=0.000;DP=51;ExcessHet=3.0103;FS=2.556;MLEAC=1;MLEAF=0.500;MQ=42.68;MQRankSum=-3.645;QD=10.27;ReadPosRankSum=-0.873;SOR=0.826	GT:AD:DP:GQ:PL	0/1:35,16:51:99:552,0,1463
2R	21831261	.	CT	C	1285.73	.	AC=1;AF=0.500;AN=2;BaseQRankSum=1.086;ClippingRankSum=0.000;DP=49;ExcessHet=3.0103;FS=1.178;MLEAC=1;MLEAF=0.500;MQ=42.91;MQRankSum=3.402;QD=26.24;ReadPosRankSum=1.344;SOR=0.566	GT:AD:DP:GQ:PL	0/1:16,33:49:99:1323,0,555
2R	21831474	.	G	A	474.77	.	AC=1;AF=0.500;AN=2;BaseQRankSum=2.881;ClippingRankSum=0.000;DP=53;ExcessHet=3.0103;FS=8.090;MLEAC=1;MLEAF=0.500;MQ=43.32;MQRankSum=1.155;QD=9.31;ReadPosRankSum=0.566;SOR=1.664	GT:AD:DP:GQ:PL	0/1:28,23:51:99:503,0,1054
2R	21831487	.	G	C	620.77	.	AC=1;AF=0.500;AN=2;BaseQRankSum=2.321;ClippingRankSum=0.000;DP=55;ExcessHet=3.0103;FS=10.257;MLEAC=1;MLEAF=0.500;MQ=43.38;MQRankSum=-0.852;QD=11.71;ReadPosRankSum=-1.349;SOR=0.514	GT:AD:DP:GQ:PL	0/1:24,29:53:99:649,0,878
2R	21831556	.	G	T	518.77	.	AC=1;AF=0.500;AN=2;BaseQRankSum=0.558;ClippingRankSum=0.000;DP=60;ExcessHet=3.0103;FS=0.997;MLEAC=1;MLEAF=0.500;MQ=43.49;MQRankSum=0.595;QD=8.79;ReadPosRankSum=-1.081;SOR=0.922	GT:AD:DP:GQ:PL	0/1:32,27:59:99:547,0,699
2R	21831568	.	T	A	2110.77	.	AC=2;AF=1.00;AN=2;DP=61;ExcessHet=3.0103;FS=0.000;MLEAC=2;MLEAF=1.00;MQ=43.67;QD=34.60;SOR=0.941	GT:AD:DP:GQ:PL	1/1:0,61:61:99:2139,186,0
2R	21831633	.	A	T	506.77	.	AC=1;AF=0.500;AN=2;BaseQRankSum=2.635;ClippingRankSum=0.000;DP=65;ExcessHet=3.0103;FS=2.056;MLEAC=1;MLEAF=0.500;MQ=43.80;MQRankSum=0.307;QD=7.80;ReadPosRankSum=1.062;SOR=0.478	GT:AD:DP:GQ:PL	0/1:39,26:65:99:535,0,890
2R	21831704	.	T	C	2281.77	.	AC=2;AF=1.00;AN=2;DP=63;ExcessHet=3.0103;FS=0.000;MLEAC=2;MLEAF=1.00;MQ=44.24;QD=23.75;SOR=0.933	GT:AD:DP:GQ:PL	1/1:0,63:63:99:2310,189,0
2R	21831712	.	CA	C	1330.73	.	AC=1;AF=0.500;AN=2;BaseQRankSum=1.473;ClippingRankSum=0.000;DP=61;ExcessHet=3.0103;FS=0.000;MLEAC=1;MLEAF=0.500;MQ=44.28;MQRankSum=1.032;QD=21.82;ReadPosRankSum=0.450;SOR=0.601	GT:AD:DP:GQ:PL	0/1:27,34:61:99:1368,0,1001
2R	21831715	.	C	G	1339.77	.	AC=1;AF=0.500;AN=2;BaseQRankSum=-1.228;ClippingRankSum=0.000;DP=61;ExcessHet=3.0103;FS=0.994;MLEAC=1;MLEAF=0.500;MQ=44.33;MQRankSum=0.525;QD=21.96;ReadPosRankSum=-1.478;SOR=0.487	GT:AD:DP:GQ:PL	0/1:26,35:61:99:1368,0,1001
2R	21831761	.	G	A	679.77	.	AC=1;AF=0.500;AN=2;BaseQRankSum=0.778;ClippingRankSum=0.000;DP=54;ExcessHet=3.0103;FS=2.334;MLEAC=1;MLEAF=0.500;MQ=44.17;MQRankSum=0.027;QD=12.59;ReadPosRankSum=0.314;SOR=0.870	GT:AD:DP:GQ:PL	0/1:24,30:54:99:708,0,538
2R	21831787	.	C	G	672.77	.	AC=1;AF=0.500;AN=2;BaseQRankSum=2.795;ClippingRankSum=0.000;DP=50;ExcessHet=3.0103;FS=4.317;MLEAC=1;MLEAF=0.500;MQ=44.22;MQRankSum=0.857;QD=13.46;ReadPosRankSum=-1.637;SOR=1.473	GT:AD:DP:GQ:PL	0/1:20,30:50:99:701,0,380
2R	21831798	.	C	G	410.77	.	AC=1;AF=0.500;AN=2;BaseQRankSum=0.831;ClippingRankSum=0.000;DP=53;ExcessHet=3.0103;FS=2.427;MLEAC=1;MLEAF=0.500;MQ=44.21;MQRankSum=-0.804;QD=7.75;ReadPosRankSum=1.485;SOR=0.376	GT:AD:DP:GQ:PL	0/1:31,22:53:99:439,0,679
2R	21831844	.	A	G	562.77	.	AC=1;AF=0.500;AN=2;BaseQRankSum=1.026;ClippingRankSum=0.000;DP=61;ExcessHet=3.0103;FS=0.994;MLEAC=1;MLEAF=0.500;MQ=44.00;MQRankSum=0.000;QD=9.23;ReadPosRankSum=-0.446;SOR=0.954	GT:AD:DP:GQ:PL	0/1:33,28:61:99:591,0,1278
2R	21831846	.	C	T	710.77	.	AC=1;AF=0.500;AN=2;BaseQRankSum=1.201;ClippingRankSum=0.000;DP=61;ExcessHet=3.0103;FS=0.000;MLEAC=1;MLEAF=0.500;MQ=44.00;MQRankSum=0.000;QD=11.65;ReadPosRankSum=0.358;SOR=0.601	GT:AD:DP:GQ:PL	0/1:28,33:61:99:739,0,1073
2R	21831884	.	T	A	682.77	.	AC=1;AF=0.500;AN=2;BaseQRankSum=1.375;ClippingRankSum=0.000;DP=58;ExcessHet=3.0103;FS=3.679;MLEAC=1;MLEAF=0.500;MQ=43.97;MQRankSum=-0.867;QD=11.77;ReadPosRankSum=-0.876;SOR=0.773	GT:AD:DP:GQ:PL	0/1:26,32:58:99:711,0,940
2R	21831885	.	C	A	474.77	.	AC=1;AF=0.500;AN=2;BaseQRankSum=1.411;ClippingRankSum=0.000;DP=58;ExcessHet=3.0103;FS=5.212;MLEAC=1;MLEAF=0.500;MQ=43.97;MQRankSum=0.905;QD=8.19;ReadPosRankSum=1.319;SOR=1.038	GT:AD:DP:GQ:PL	0/1:33,25:58:99:503,0,1306
2R	21831924	.	T	C	1681.77	.	AC=2;AF=1.00;AN=2;DP=62;ExcessHet=3.0103;FS=0.000;MLEAC=2;MLEAF=1.00;MQ=43.91;QD=27.13;SOR=1.057	GT:AD:DP:GQ:PL	1/1:0,62:62:99:1710,186,0
2R	21831959	.	AC	A	1490.73	.	AC=1;AF=0.500;AN=2;BaseQRankSum=1.679;ClippingRankSum=0.000;DP=68;ExcessHet=3.0103;FS=0.962;MLEAC=1;MLEAF=0.500;MQ=43.91;MQRankSum=-1.499;QD=21.92;ReadPosRankSum=-0.074;SOR=0.943	GT:AD:DP:GQ:PL	0/1:29,39:68:99:1528,0,1100
2R	21831965	.	G	A	1499.77	.	AC=1;AF=0.500;AN=2;BaseQRankSum=4.144;ClippingRankSum=0.000;DP=67;ExcessHet=3.0103;FS=0.958;MLEAC=1;MLEAF=0.500;MQ=43.91;MQRankSum=-1.519;QD=22.38;ReadPosRankSum=-0.070;SOR=0.896	GT:AD:DP:GQ:PL	0/1:29,38:67:99:1528,0,1100
2R	21831967	.	T	A	1479.77	.	AC=1;AF=0.500;AN=2;BaseQRankSum=2.315;ClippingRankSum=0.000;DP=67;ExcessHet=3.0103;FS=0.958;MLEAC=1;MLEAF=0.500;MQ=43.91;MQRankSum=-1.519;QD=22.09;ReadPosRankSum=-0.177;SOR=0.896	GT:AD:DP:GQ:PL	0/1:29,38:67:99:1508,0,1103
2R	21831968	.	A	AGGC	1470.73	.	AC=1;AF=0.500;AN=2;BaseQRankSum=2.662;ClippingRankSum=0.000;DP=66;ExcessHet=3.0103;FS=0.974;MLEAC=1;MLEAF=0.500;MQ=43.91;MQRankSum=-1.492;QD=22.28;ReadPosRankSum=-0.415;SOR=0.965	GT:AD:DP:GQ:PL	0/1:28,38:66:99:1508,0,1103
2R	21831992	.	T	C	980.77	.	AC=1;AF=0.500;AN=2;BaseQRankSum=-2.536;ClippingRankSum=0.000;DP=67;ExcessHet=3.0103;FS=2.191;MLEAC=1;MLEAF=0.500;MQ=43.88;MQRankSum=-1.464;QD=14.64;ReadPosRankSum=-2.455;SOR=0.428	GT:AD:DP:GQ:PL	0/1:23,44:67:99:1009,0,439
2R	21832123	.	TA	T	2455.73	.	AC=2;AF=1.00;AN=2;DP=77;ExcessHet=3.0103;FS=0.000;MLEAC=2;MLEAF=1.00;MQ=44.00;QD=34.11;SOR=0.693	GT:AD:DP:GQ:PL	1/1:0,72:72:99:2493,216,0
2R	21832131	.	G	T	875.77	.	AC=1;AF=0.500;AN=2;BaseQRankSum=2.862;ClippingRankSum=0.000;DP=73;ExcessHet=3.0103;FS=7.955;MLEAC=1;MLEAF=0.500;MQ=44.00;MQRankSum=0.000;QD=12.00;ReadPosRankSum=-1.198;SOR=0.799	GT:AD:DP:GQ:PL	0/1:33,40:73:99:904,0,638
2R	21832331	.	TAACCC	T	1809.73	.	AC=1;AF=0.500;AN=2;BaseQRankSum=0.467;ClippingRankSum=0.000;DP=77;ExcessHet=3.0103;FS=0.000;MLEAC=1;MLEAF=0.500;MQ=43.97;MQRankSum=-0.738;QD=24.79;ReadPosRankSum=0.639;SOR=0.738	GT:AD:DP:GQ:PL	0/1:27,46:73:99:1847,0,1020
2R	21832346	.	C	T	1722.77	.	AC=1;AF=0.500;AN=2;BaseQRankSum=3.501;ClippingRankSum=0.000;DP=71;ExcessHet=3.0103;FS=0.932;MLEAC=1;MLEAF=0.500;MQ=43.97;MQRankSum=-0.754;QD=24.26;ReadPosRankSum=1.019;SOR=0.905	GT:AD:DP:GQ:PL	0/1:27,44:71:99:1751,0,984
2R	21832355	.	G	A	3120.77	.	AC=2;AF=1.00;AN=2;DP=72;ExcessHet=3.0103;FS=0.000;MLEAC=2;MLEAF=1.00;MQ=43.97;QD=27.96;SOR=0.934	GT:AD:DP:GQ:PL	1/1:0,72:72:99:3149,217,0
2R	21832370	.	CTGACTTG	C	877.73	.	AC=1;AF=0.500;AN=2;BaseQRankSum=-0.465;ClippingRankSum=0.000;DP=70;ExcessHet=3.0103;FS=0.988;MLEAC=1;MLEAF=0.500;MQ=43.97;MQRankSum=0.778;QD=13.10;ReadPosRankSum=0.700;SOR=0.473	GT:AD:DP:GQ:PL	0/1:43,24:67:99:915,0,1701
2R	21832383	.	TA	T	912.73	.	AC=1;AF=0.500;AN=2;BaseQRankSum=1.573;ClippingRankSum=0.000;DP=68;ExcessHet=3.0103;FS=3.343;MLEAC=1;MLEAF=0.500;MQ=43.97;MQRankSum=0.817;QD=13.42;ReadPosRankSum=-1.888;SOR=0.392	GT:AD:DP:GQ:PL	0/1:42,26:68:99:950,0,1674
2R	21832418	.	C	T	419.77	.	AC=1;AF=0.500;AN=2;BaseQRankSum=1.002;ClippingRankSum=0.000;DP=59;ExcessHet=3.0103;FS=0.000;MLEAC=1;MLEAF=0.500;MQ=44.00;MQRankSum=0.000;QD=7.11;ReadPosRankSum=0.451;SOR=0.569	GT:AD:DP:GQ:PL	0/1:36,23:59:99:448,0,816
2R	21832452	.	T	A	1604.77	.	AC=2;AF=1.00;AN=2;DP=58;ExcessHet=3.0103;FS=0.000;MLEAC=2;MLEAF=1.00;MQ=44.00;QD=27.67;SOR=1.085	GT:AD:DP:GQ:PL	1/1:0,58:58:99:1633,174,0
2R	21832505	.	T	C	374.77	.	AC=1;AF=0.500;AN=2;BaseQRankSum=-2.633;ClippingRankSum=0.000;DP=51;ExcessHet=3.0103;FS=1.172;MLEAC=1;MLEAF=0.500;MQ=44.00;MQRankSum=0.000;QD=7.35;ReadPosRankSum=0.691;SOR=1.058	GT:AD:DP:GQ:PL	0/1:30,21:51:99:403,0,706
2R	21832544	.	G	T	291.77	.	AC=1;AF=0.500;AN=2;BaseQRankSum=3.013;ClippingRankSum=0.000;DP=53;ExcessHet=3.0103;FS=6.433;MLEAC=1;MLEAF=0.500;MQ=44.00;MQRankSum=0.000;QD=5.61;ReadPosRankSum=1.101;SOR=1.714	GT:AD:DP:GQ:PL	0/1:35,17:52:99:320,0,801
2R	21832589	.	C	T	272.77	.	AC=1;AF=0.500;AN=2;BaseQRankSum=-0.696;ClippingRankSum=0.000;DP=57;ExcessHet=3.0103;FS=10.495;MLEAC=1;MLEAF=0.500;MQ=44.00;MQRankSum=0.000;QD=4.96;ReadPosRankSum=-2.003;SOR=1.680	GT:AD:DP:GQ:PL	0/1:38,17:55:99:301,0,873
2R	21832624	.	G	A	143.77	.	AC=1;AF=0.500;AN=2;BaseQRankSum=1.756;ClippingRankSum=0.000;DP=48;ExcessHet=3.0103;FS=0.000;MLEAC=1;MLEAF=0.500;MQ=44.00;MQRankSum=0.000;QD=3.13;ReadPosRankSum=-1.085;SOR=0.815	GT:AD:DP:GQ:PL	0/1:35,11:46:99:172,0,778
2R	21832774	.	T	TGAACTTGTTGATGTACTGGTTGTAGAACTTGTTGCTGTACTGGTTGTA	538.73	.	AC=1;AF=0.500;AN=2;BaseQRankSum=1.083;ClippingRankSum=0.000;DP=51;ExcessHet=3.0103;FS=3.207;MLEAC=1;MLEAF=0.500;MQ=43.85;MQRankSum=-4.053;QD=10.99;ReadPosRankSum=-4.642;SOR=1.532	GT:AD:DP:GQ:PL	0/1:39,10:49:99:576,0,12052
2R	21832969	.	A	G	679.77	.	AC=1;AF=0.500;AN=2;BaseQRankSum=-2.421;ClippingRankSum=0.000;DP=47;ExcessHet=3.0103;FS=0.000;MLEAC=1;MLEAF=0.500;MQ=43.83;MQRankSum=-1.435;QD=14.46;ReadPosRankSum=0.449;SOR=0.713	GT:AD:DP:GQ:PL	0/1:28,19:47:99:708,0,1460
2R	21832975	.	G	A	700.77	.	AC=1;AF=0.500;AN=2;BaseQRankSum=1.396;ClippingRankSum=0.000;DP=50;ExcessHet=3.0103;FS=0.000;MLEAC=1;MLEAF=0.500;MQ=43.84;MQRankSum=-1.454;QD=14.02;ReadPosRankSum=0.957;SOR=0.816	GT:AD:DP:GQ:PL	0/1:30,20:50:99:729,0,1457
2R	21833059	.	C	A	705.77	.	AC=1;AF=0.500;AN=2;BaseQRankSum=-0.249;ClippingRankSum=0.000;DP=50;ExcessHet=3.0103;FS=1.149;MLEAC=1;MLEAF=0.500;MQ=43.73;MQRankSum=-2.562;QD=14.12;ReadPosRankSum=-2.361;SOR=1.022	GT:AD:DP:GQ:PL	0/1:32,18:50:99:734,0,1338
2R	21833064	.	G	T	708.77	.	AC=1;AF=0.500;AN=2;BaseQRankSum=3.925;ClippingRankSum=0.000;DP=54;ExcessHet=3.0103;FS=0.000;MLEAC=1;MLEAF=0.500;MQ=43.67;MQRankSum=-3.179;QD=13.13;ReadPosRankSum=-2.045;SOR=0.653	GT:AD:DP:GQ:PL	0/1:34,20:54:99:737,0,1384
2R	21833071	.	G	A	627.77	.	AC=1;AF=0.500;AN=2;BaseQRankSum=0.718;ClippingRankSum=0.000;DP=51;ExcessHet=3.0103;FS=1.139;MLEAC=1;MLEAF=0.500;MQ=43.69;MQRankSum=-3.794;QD=12.31;ReadPosRankSum=-1.963;SOR=0.446	GT:AD:DP:GQ:PL	0/1:33,18:51:99:656,0,1348
2R	21833110	.	A	T	647.77	.	AC=1;AF=0.500;AN=2;BaseQRankSum=-0.202;ClippingRankSum=0.000;DP=54;ExcessHet=3.0103;FS=1.113;MLEAC=1;MLEAF=0.500;MQ=43.64;MQRankSum=-4.392;QD=12.00;ReadPosRankSum=2.147;SOR=0.446	GT:AD:DP:GQ:PL	0/1:35,19:54:99:676,0,1436
2R	21833111	.	T	A	681.77	.	AC=1;AF=0.500;AN=2;BaseQRankSum=0.204;ClippingRankSum=0.000;DP=53;ExcessHet=3.0103;FS=2.481;MLEAC=1;MLEAF=0.500;MQ=43.63;MQRankSum=-4.520;QD=12.86;ReadPosRankSum=2.687;SOR=0.382	GT:AD:DP:GQ:PL	0/1:35,18:53:99:710,0,1433
2R	21833114	.	A	G	675.77	.	AC=1;AF=0.500;AN=2;BaseQRankSum=-2.530;ClippingRankSum=0.000;DP=54;ExcessHet=3.0103;FS=2.367;MLEAC=1;MLEAF=0.500;MQ=43.64;MQRankSum=-4.219;QD=12.51;ReadPosRankSum=2.061;SOR=0.412	GT:AD:DP:GQ:PL	0/1:34,20:54:99:704,0,1433
2R	21833134	.	T	G	753.77	.	AC=1;AF=0.500;AN=2;BaseQRankSum=-0.612;ClippingRankSum=0.000;DP=48;ExcessHet=3.0103;FS=4.195;MLEAC=1;MLEAF=0.500;MQ=43.59;MQRankSum=-3.867;QD=15.70;ReadPosRankSum=1.841;SOR=0.634	GT:AD:DP:GQ:PL	0/1:28,20:48:99:782,0,1100
2R	21833139	.	A	T	753.77	.	AC=1;AF=0.500;AN=2;BaseQRankSum=-1.680;ClippingRankSum=0.000;DP=47;ExcessHet=3.0103;FS=4.110;MLEAC=1;MLEAF=0.500;MQ=43.58;MQRankSum=-3.643;QD=16.04;ReadPosRankSum=1.145;SOR=0.475	GT:AD:DP:GQ:PL	0/1:26,21:47:99:782,0,1100
2R	21833151	.	C	G	713.77	.	AC=1;AF=0.500;AN=2;BaseQRankSum=-0.257;ClippingRankSum=0.000;DP=51;ExcessHet=3.0103;FS=3.933;MLEAC=1;MLEAF=0.500;MQ=43.62;MQRankSum=-3.313;QD=14.00;ReadPosRankSum=-0.283;SOR=0.456	GT:AD:DP:GQ:PL	0/1:26,25:51:99:742,0,549
2R	21833186	.	T	G	563.77	.	AC=1;AF=0.500;AN=2;BaseQRankSum=-0.336;ClippingRankSum=0.000;DP=52;ExcessHet=3.0103;FS=0.000;MLEAC=1;MLEAF=0.500;MQ=43.66;MQRankSum=-3.142;QD=10.84;ReadPosRankSum=-0.868;SOR=0.569	GT:AD:DP:GQ:PL	0/1:27,25:52:99:592,0,575
2R	21833208	.	G	A	421.77	.	AC=1;AF=0.500;AN=2;BaseQRankSum=1.116;ClippingRankSum=0.000;DP=53;ExcessHet=3.0103;FS=3.910;MLEAC=1;MLEAF=0.500;MQ=43.82;MQRankSum=-2.745;QD=7.96;ReadPosRankSum=0.182;SOR=0.976	GT:AD:DP:GQ:PL	0/1:31,22:53:99:450,0,667
2R	21833322	.	C	T	353.77	.	AC=1;AF=0.500;AN=2;BaseQRankSum=1.298;ClippingRankSum=0.000;DP=49;ExcessHet=3.0103;FS=2.555;MLEAC=1;MLEAF=0.500;MQ=43.92;MQRankSum=-1.736;QD=7.37;ReadPosRankSum=-0.714;SOR=1.200	GT:AD:DP:GQ:PL	0/1:29,19:48:99:382,0,664
2R	21833373	.	G	A	360.77	.	AC=1;AF=0.500;AN=2;BaseQRankSum=0.322;ClippingRankSum=0.000;DP=51;ExcessHet=3.0103;FS=2.487;MLEAC=1;MLEAF=0.500;MQ=43.92;MQRankSum=-1.750;QD=7.07;ReadPosRankSum=-0.441;SOR=0.352	GT:AD:DP:GQ:PL	0/1:31,20:51:99:389,0,677
2R	21833439	.	T	C	422.77	.	AC=1;AF=0.500;AN=2;BaseQRankSum=1.004;ClippingRankSum=0.000;DP=52;ExcessHet=3.0103;FS=5.816;MLEAC=1;MLEAF=0.500;MQ=43.96;MQRankSum=-1.129;QD=8.13;ReadPosRankSum=-0.655;SOR=0.563	GT:AD:DP:GQ:PL	0/1:30,22:52:99:451,0,697
2R	21833496	.	G	T	414.77	.	AC=1;AF=0.500;AN=2;BaseQRankSum=0.400;ClippingRankSum=0.000;DP=56;ExcessHet=3.0103;FS=7.677;MLEAC=1;MLEAF=0.500;MQ=43.97;MQRankSum=-1.207;QD=7.41;ReadPosRankSum=0.218;SOR=1.190	GT:AD:DP:GQ:PL	0/1:34,22:56:99:443,0,780
2R	21833510	.	C	T	837.77	.	AC=1;AF=0.500;AN=2;BaseQRankSum=0.654;ClippingRankSum=0.000;DP=56;ExcessHet=3.0103;FS=2.310;MLEAC=1;MLEAF=0.500;MQ=43.97;MQRankSum=-1.162;QD=14.96;ReadPosRankSum=-0.342;SOR=0.845	GT:AD:DP:GQ:PL	0/1:33,23:56:99:866,0,1300
2R	21833512	.	G	A	837.77	.	AC=1;AF=0.500;AN=2;BaseQRankSum=3.492;ClippingRankSum=0.000;DP=56;ExcessHet=3.0103;FS=2.310;MLEAC=1;MLEAF=0.500;MQ=43.97;MQRankSum=-1.162;QD=14.96;ReadPosRankSum=-0.400;SOR=0.845	GT:AD:DP:GQ:PL	0/1:33,23:56:99:866,0,1300
2R	21833519	.	T	C	837.77	.	AC=1;AF=0.500;AN=2;BaseQRankSum=-0.056;ClippingRankSum=0.000;DP=55;ExcessHet=3.0103;FS=2.310;MLEAC=1;MLEAF=0.500;MQ=43.96;MQRankSum=-1.143;QD=15.23;ReadPosRankSum=-0.828;SOR=0.880	GT:AD:DP:GQ:PL	0/1:32,23:55:99:866,0,1300
2R	21833542	.	T	A	576.77	.	AC=1;AF=0.500;AN=2;BaseQRankSum=0.019;ClippingRankSum=0.000;DP=54;ExcessHet=3.0103;FS=3.798;MLEAC=1;MLEAF=0.500;MQ=43.96;MQRankSum=-1.124;QD=10.68;ReadPosRankSum=-1.208;SOR=1.143	GT:AD:DP:GQ:PL	0/1:31,23:54:99:605,0,711
2R	21833606	.	A	T	352.77	.	AC=1;AF=0.500;AN=2;BaseQRankSum=2.986;ClippingRankSum=0.000;DP=65;ExcessHet=3.0103;FS=5.358;MLEAC=1;MLEAF=0.500;MQ=43.97;MQRankSum=-1.467;QD=5.43;ReadPosRankSum=0.125;SOR=0.642	GT:AD:DP:GQ:PL	0/1:45,20:65:99:381,0,1070
2R	21833731	.	GTACA	G	2335.73	.	AC=2;AF=1.00;AN=2;DP=56;ExcessHet=3.0103;FS=0.000;MLEAC=2;MLEAF=1.00;MQ=44.16;QD=32.91;SOR=0.808	GT:AD:DP:GQ:PL	1/1:0,53:53:99:2373,160,0
2R	21833773	.	T	G	529.77	.	AC=1;AF=0.500;AN=2;BaseQRankSum=0.582;ClippingRankSum=0.000;DP=58;ExcessHet=3.0103;FS=0.000;MLEAC=1;MLEAF=0.500;MQ=44.16;MQRankSum=-1.513;QD=9.13;ReadPosRankSum=-0.513;SOR=0.573	GT:AD:DP:GQ:PL	0/1:41,17:58:99:558,0,1604
2R	21833783	.	AT	A	488.73	.	AC=1;AF=0.500;AN=2;BaseQRankSum=0.895;ClippingRankSum=0.000;DP=59;ExcessHet=3.0103;FS=1.101;MLEAC=1;MLEAF=0.500;MQ=44.16;MQRankSum=-1.541;QD=8.43;ReadPosRankSum=-1.279;SOR=0.527	GT:AD:DP:GQ:PL	0/1:42,16:58:99:526,0,1653
2R	21833808	.	T	C	2633.77	.	AC=2;AF=1.00;AN=2;DP=56;ExcessHet=3.0103;FS=0.000;MLEAC=2;MLEAF=1.00;MQ=44.16;QD=30.84;SOR=0.841	GT:AD:DP:GQ:PL	1/1:0,56:56:99:2662,181,0
2R	21833810	.	T	C	2596.77	.	AC=2;AF=1.00;AN=2;DP=58;ExcessHet=3.0103;FS=0.000;MLEAC=2;MLEAF=1.00;MQ=44.16;QD=29.22;SOR=0.762	GT:AD:DP:GQ:PL	1/1:0,58:58:99:2625,181,0
2R	21833825	.	C	G	284.77	.	AC=1;AF=0.500;AN=2;BaseQRankSum=0.088;ClippingRankSum=0.000;DP=62;ExcessHet=3.0103;FS=7.933;MLEAC=1;MLEAF=0.500;MQ=44.15;MQRankSum=-1.520;QD=4.59;ReadPosRankSum=-0.884;SOR=1.396	GT:AD:DP:GQ:PL	0/1:44,18:62:99:313,0,1004
2R	21833857	.	A	G	837.77	.	AC=1;AF=0.500;AN=2;BaseQRankSum=-2.512;ClippingRankSum=0.000;DP=65;ExcessHet=3.0103;FS=6.708;MLEAC=1;MLEAF=0.500;MQ=44.00;MQRankSum=0.000;QD=12.89;ReadPosRankSum=0.054;SOR=0.442	GT:AD:DP:GQ:PL	0/1:25,40:65:99:866,0,491
2R	21833902	.	A	G	793.77	.	AC=1;AF=0.500;AN=2;BaseQRankSum=-0.605;ClippingRankSum=0.000;DP=73;ExcessHet=3.0103;FS=10.265;MLEAC=1;MLEAF=0.500;MQ=43.97;MQRankSum=1.132;QD=11.18;ReadPosRankSum=-2.567;SOR=0.658	GT:AD:DP:GQ:PL	0/1:32,39:71:99:822,0,654
2R	21833976	.	A	C	2560.77	.	AC=2;AF=1.00;AN=2;BaseQRankSum=1.820;ClippingRankSum=0.000;DP=75;ExcessHet=3.0103;FS=3.436;MLEAC=2;MLEAF=1.00;MQ=43.84;MQRankSum=-0.246;QD=34.14;ReadPosRankSum=-0.832;SOR=0.574	GT:AD:DP:GQ:PL	1/1:1,74:75:99:2589,218,0
2R	21833986	.	CTTAT	C	1183.73	.	AC=1;AF=0.500;AN=2;BaseQRankSum=1.011;ClippingRankSum=0.000;DP=70;ExcessHet=3.0103;FS=1.999;MLEAC=1;MLEAF=0.500;MQ=43.83;MQRankSum=-1.838;QD=17.41;ReadPosRankSum=-1.370;SOR=0.976	GT:AD:DP:GQ:PL	0/1:36,32:68:99:1221,0,1415
2R	21834005	.	C	G	678.77	.	AC=1;AF=0.500;AN=2;BaseQRankSum=-1.431;ClippingRankSum=0.000;DP=66;ExcessHet=3.0103;FS=3.282;MLEAC=1;MLEAF=0.500;MQ=43.85;MQRankSum=2.393;QD=10.28;ReadPosRankSum=1.271;SOR=0.399	GT:AD:DP:GQ:PL	0/1:32,34:66:99:707,0,1219
2R	21834030	.	G	A	2807.77	.	AC=2;AF=1.00;AN=2;DP=65;ExcessHet=3.0103;FS=0.000;MLEAC=2;MLEAF=1.00;MQ=43.82;QD=31.04;SOR=1.000	GT:AD:DP:GQ:PL	1/1:0,65:65:99:2836,202,0
2R	21834032	.	A	C	623.77	.	AC=1;AF=0.500;AN=2;BaseQRankSum=-1.660;ClippingRankSum=0.000;DP=65;ExcessHet=3.0103;FS=4.986;MLEAC=1;MLEAF=0.500;MQ=43.82;MQRankSum=-1.807;QD=9.60;ReadPosRankSum=0.250;SOR=1.402	GT:AD:DP:GQ:PL	0/1:34,31:65:99:652,0,753
2R	21834096	.	A	T	2729.77	.	AC=2;AF=1.00;AN=2;DP=59;ExcessHet=3.0103;FS=0.000;MLEAC=2;MLEAF=1.00;MQ=43.73;QD=28.33;SOR=0.726	GT:AD:DP:GQ:PL	1/1:0,59:59:99:2758,187,0
2R	21834097	.	T	A	2729.77	.	AC=2;AF=1.00;AN=2;DP=60;ExcessHet=3.0103;FS=0.000;MLEAC=2;MLEAF=1.00;MQ=43.74;QD=28.30;SOR=0.760	GT:AD:DP:GQ:PL	1/1:0,60:60:99:2758,187,0
2R	21834120	.	C	A	2721.77	.	AC=2;AF=1.00;AN=2;DP=63;ExcessHet=3.0103;FS=0.000;MLEAC=2;MLEAF=1.00;MQ=43.75;QD=30.36;SOR=0.933	GT:AD:DP:GQ:PL	1/1:0,63:63:99:2750,190,0
2R	21834128	.	T	A	835.77	.	AC=1;AF=0.500;AN=2;BaseQRankSum=-0.424;ClippingRankSum=0.000;DP=63;ExcessHet=3.0103;FS=0.000;MLEAC=1;MLEAF=0.500;MQ=43.78;MQRankSum=-0.533;QD=13.27;ReadPosRankSum=0.828;SOR=0.593	GT:AD:DP:GQ:PL	0/1:24,39:63:99:864,0,463
2R	21834158	.	C	A	3322.77	.	AC=2;AF=1.00;AN=2;DP=74;ExcessHet=3.0103;FS=0.000;MLEAC=2;MLEAF=1.00;MQ=43.81;QD=26.85;SOR=0.864	GT:AD:DP:GQ:PL	1/1:0,74:74:99:3351,226,0
2R	21834165	.	A	C	3391.77	.	AC=2;AF=1.00;AN=2;DP=74;ExcessHet=3.0103;FS=0.000;MLEAC=2;MLEAF=1.00;MQ=43.84;QD=30.21;SOR=0.804	GT:AD:DP:GQ:PL	1/1:0,74:74:99:3420,229,0
2R	21834174	.	C	T	3391.77	.	AC=2;AF=1.00;AN=2;DP=74;ExcessHet=3.0103;FS=0.000;MLEAC=2;MLEAF=1.00;MQ=43.84;QD=28.69;SOR=0.927	GT:AD:DP:GQ:PL	1/1:0,74:74:99:3420,229,0
2R	21834182	.	C	A	3290.77	.	AC=2;AF=1.00;AN=2;DP=71;ExcessHet=3.0103;FS=0.000;MLEAC=2;MLEAF=1.00;MQ=43.83;QD=30.49;SOR=1.042	GT:AD:DP:GQ:PL	1/1:0,71:71:99:3319,223,0
2R	21834183	.	C	T	3245.77	.	AC=2;AF=1.00;AN=2;DP=72;ExcessHet=3.0103;FS=0.000;MLEAC=2;MLEAF=1.00;MQ=43.84;QD=32.01;SOR=1.073	GT:AD:DP:GQ:PL	1/1:0,72:72:99:3274,220,0
2R	21834273	.	C	G	634.77	.	AC=1;AF=0.500;AN=2;BaseQRankSum=1.214;ClippingRankSum=0.000;DP=74;ExcessHet=3.0103;FS=0.884;MLEAC=1;MLEAF=0.500;MQ=43.95;MQRankSum=0.911;QD=8.70;ReadPosRankSum=2.308;SOR=0.563	GT:AD:DP:GQ:PL	0/1:41,32:73:99:663,0,839
2R	21834326	.	C	T	519.77	.	AC=1;AF=0.500;AN=2;BaseQRankSum=3.205;ClippingRankSum=0.000;DP=69;ExcessHet=3.0103;FS=4.906;MLEAC=1;MLEAF=0.500;MQ=43.94;MQRankSum=0.842;QD=7.64;ReadPosRankSum=0.312;SOR=0.710	GT:AD:DP:GQ:PL	0/1:41,27:68:99:548,0,842
2R	21834331	.	A	C	2226.77	.	AC=2;AF=1.00;AN=2;DP=67;ExcessHet=3.0103;FS=0.000;MLEAC=2;MLEAF=1.00;MQ=43.94;QD=33.74;SOR=0.754	GT:AD:DP:GQ:PL	1/1:0,66:66:99:2255,197,0
2R	21834566	.	G	T	497.77	.	AC=1;AF=0.500;AN=2;BaseQRankSum=2.239;ClippingRankSum=0.000;DP=45;ExcessHet=3.0103;FS=5.023;MLEAC=1;MLEAF=0.500;MQ=44.00;MQRankSum=0.000;QD=11.06;ReadPosRankSum=0.000;SOR=1.783	GT:AD:DP:GQ:PL	0/1:30,15:45:99:526,0,1687
2R	21834573	.	G	C	514.77	.	AC=1;AF=0.500;AN=2;BaseQRankSum=0.318;ClippingRankSum=0.000;DP=44;ExcessHet=3.0103;FS=2.923;MLEAC=1;MLEAF=0.500;MQ=44.00;MQRankSum=0.000;QD=11.70;ReadPosRankSum=-1.324;SOR=1.387	GT:AD:DP:GQ:PL	0/1:29,15:44:99:543,0,1667
2R	21834576	.	A	G	514.77	.	AC=1;AF=0.500;AN=2;BaseQRankSum=-3.377;ClippingRankSum=0.000;DP=44;ExcessHet=3.0103;FS=2.923;MLEAC=1;MLEAF=0.500;MQ=44.00;MQRankSum=0.000;QD=11.70;ReadPosRankSum=-1.770;SOR=1.387	GT:AD:DP:GQ:PL	0/1:29,15:44:99:543,0,1667
2R	21834612	.	T	C	141.77	.	AC=1;AF=0.500;AN=2;BaseQRankSum=-1.383;ClippingRankSum=0.000;DP=43;ExcessHet=3.0103;FS=1.331;MLEAC=1;MLEAF=0.500;MQ=44.00;MQRankSum=0.000;QD=3.30;ReadPosRankSum=-0.565;SOR=0.766	GT:AD:DP:GQ:PL	0/1:32,11:43:99:170,0,751
2R	21834646	.	C	A	162.77	.	AC=1;AF=0.500;AN=2;BaseQRankSum=0.687;ClippingRankSum=0.000;DP=46;ExcessHet=3.0103;FS=4.746;MLEAC=1;MLEAF=0.500;MQ=44.00;MQRankSum=0.000;QD=3.54;ReadPosRankSum=-0.334;SOR=0.828	GT:AD:DP:GQ:PL	0/1:34,12:46:99:191,0,782
2R	21834745	.	G	C	337.77	.	AC=1;AF=0.500;AN=2;BaseQRankSum=-1.195;ClippingRankSum=0.000;DP=43;ExcessHet=3.0103;FS=0.000;MLEAC=1;MLEAF=0.500;MQ=44.00;MQRankSum=0.000;QD=7.86;ReadPosRankSum=0.738;SOR=0.730	GT:AD:DP:GQ:PL	0/1:32,11:43:99:366,0,1386
2R	21834748	.	G	A	340.77	.	AC=1;AF=0.500;AN=2;BaseQRankSum=0.536;ClippingRankSum=0.000;DP=42;ExcessHet=3.0103;FS=0.000;MLEAC=1;MLEAF=0.500;MQ=44.00;MQRankSum=0.000;QD=8.11;ReadPosRankSum=0.773;SOR=0.791	GT:AD:DP:GQ:PL	0/1:31,11:42:99:369,0,1358
2R	21834790	.	C	A	108.77	.	AC=1;AF=0.500;AN=2;BaseQRankSum=2.295;ClippingRankSum=0.000;DP=39;ExcessHet=3.0103;FS=1.511;MLEAC=1;MLEAF=0.500;MQ=44.00;MQRankSum=0.000;QD=2.79;ReadPosRankSum=0.450;SOR=0.715	GT:AD:DP:GQ:PL	0/1:30,9:39:99:137,0,670
2R	21834820	.	T	A	84.77	.	AC=1;AF=0.500;AN=2;BaseQRankSum=0.798;ClippingRankSum=0.000;DP=38;ExcessHet=3.0103;FS=1.569;MLEAC=1;MLEAF=0.500;MQ=44.00;MQRankSum=0.000;QD=2.23;ReadPosRankSum=-0.233;SOR=1.179	GT:AD:DP:GQ:PL	0/1:30,8:38:99:113,0,730
2R	21834937	.	G	A	153.77	.	AC=1;AF=0.500;AN=2;BaseQRankSum=-0.197;ClippingRankSum=0.000;DP=56;ExcessHet=3.0103;FS=1.229;MLEAC=1;MLEAF=0.500;MQ=43.80;MQRankSum=-1.815;QD=2.75;ReadPosRankSum=0.381;SOR=1.002	GT:AD:DP:GQ:PL	0/1:43,13:56:99:182,0,1031
2R	21834970	.	A	G	173.77	.	AC=1;AF=0.500;AN=2;BaseQRankSum=-1.124;ClippingRankSum=0.000;DP=54;ExcessHet=3.0103;FS=1.209;MLEAC=1;MLEAF=0.500;MQ=43.79;MQRankSum=-1.641;QD=3.22;ReadPosRankSum=0.219;SOR=0.908	GT:AD:DP:GQ:PL	0/1:40,14:54:99:202,0,893
2R	21834994	.	A	C	226.77	.	AC=1;AF=0.500;AN=2;BaseQRankSum=-0.491;ClippingRankSum=0.000;DP=57;ExcessHet=3.0103;FS=0.000;MLEAC=1;MLEAF=0.500;MQ=43.80;MQRankSum=-1.616;QD=3.98;ReadPosRankSum=-0.716;SOR=0.818	GT:AD:DP:GQ:PL	0/1:42,15:57:99:255,0,1009
2R	21835019	.	T	G	209.77	.	AC=1;AF=0.500;AN=2;BaseQRankSum=-1.005;ClippingRankSum=0.000;DP=50;ExcessHet=3.0103;FS=1.208;MLEAC=1;MLEAF=0.500;MQ=43.67;MQRankSum=-1.549;QD=4.20;ReadPosRankSum=0.187;SOR=0.976	GT:AD:DP:GQ:PL	0/1:36,14:50:99:238,0,863
2R	21835171	.	A	G	199.77	.	AC=1;AF=0.500;AN=2;BaseQRankSum=-1.594;ClippingRankSum=0.000;DP=49;ExcessHet=3.0103;FS=1.395;MLEAC=1;MLEAF=0.500;MQ=43.37;MQRankSum=-4.323;QD=4.08;ReadPosRankSum=-1.137;SOR=0.818	GT:AD:DP:GQ:PL	0/1:40,9:49:99:228,0,1584
2R	21835174	.	G	A	226.77	.	AC=1;AF=0.500;AN=2;BaseQRankSum=-0.097;ClippingRankSum=0.000;DP=47;ExcessHet=3.0103;FS=3.066;MLEAC=1;MLEAF=0.500;MQ=42.99;MQRankSum=-4.468;QD=4.82;ReadPosRankSum=-2.237;SOR=0.991	GT:AD:DP:GQ:PL	0/1:37,10:47:99:255,0,1560
2R	21835193	.	A	AGCAGAGG	141.73	.	AC=1;AF=0.500;AN=2;BaseQRankSum=0.469;ClippingRankSum=0.000;DP=49;ExcessHet=3.0103;FS=3.751;MLEAC=1;MLEAF=0.500;MQ=43.03;MQRankSum=-5.424;QD=3.15;ReadPosRankSum=-2.899;SOR=1.609	GT:AD:DP:GQ:PL	0/1:38,7:45:99:179,0,1563
2R	21835262	.	G	T	190.77	.	AC=1;AF=0.500;AN=2;BaseQRankSum=-0.542;ClippingRankSum=0.000;DP=47;ExcessHet=3.0103;FS=1.454;MLEAC=1;MLEAF=0.500;MQ=43.56;MQRankSum=-3.116;QD=4.06;ReadPosRankSum=-1.218;SOR=0.985	GT:AD:DP:GQ:PL	0/1:39,8:47:99:219,0,1602
2R	21835263	.	G	T	190.77	.	AC=1;AF=0.500;AN=2;BaseQRankSum=-0.664;ClippingRankSum=0.000;DP=47;ExcessHet=3.0103;FS=1.454;MLEAC=1;MLEAF=0.500;MQ=43.56;MQRankSum=-3.116;QD=4.06;ReadPosRankSum=-1.048;SOR=0.985	GT:AD:DP:GQ:PL	0/1:39,8:47:99:219,0,1602
2R	21835276	.	A	T	1837.77	.	AC=2;AF=1.00;AN=2;DP=42;ExcessHet=3.0103;FS=0.000;MLEAC=2;MLEAF=1.00;MQ=43.51;QD=30.13;SOR=0.892	GT:AD:DP:GQ:PL	1/1:0,42:42:99:1866,126,0
2R	21835281	.	C	A	831.77	.	AC=1;AF=0.500;AN=2;BaseQRankSum=1.259;ClippingRankSum=0.000;DP=44;ExcessHet=3.0103;FS=3.239;MLEAC=1;MLEAF=0.500;MQ=43.49;MQRankSum=3.300;QD=18.90;ReadPosRankSum=0.700;SOR=0.272	GT:AD:DP:GQ:PL	0/1:10,34:44:99:860,0,310
2R	21835291	.	A	T	244.77	.	AC=1;AF=0.500;AN=2;BaseQRankSum=-0.358;ClippingRankSum=0.000;DP=43;ExcessHet=3.0103;FS=3.188;MLEAC=1;MLEAF=0.500;MQ=43.48;MQRankSum=-3.189;QD=5.69;ReadPosRankSum=0.058;SOR=1.345	GT:AD:DP:GQ:PL	0/1:33,10:43:99:273,0,1364
2R	21835295	.	G	A	1359.77	.	AC=2;AF=1.00;AN=2;DP=44;ExcessHet=3.0103;FS=0.000;MLEAC=2;MLEAF=1.00;MQ=43.49;QD=30.90;SOR=1.105	GT:AD:DP:GQ:PL	1/1:0,44:44:99:1388,131,0
2R	21835315	.	TAA	T,TAAA	1126.73	.	AC=1,1;AF=0.500,0.500;AN=2;DP=45;ExcessHet=3.0103;FS=0.000;MLEAC=1,1;MLEAF=0.500,0.500;MQ=43.50;QD=25.61;SOR=1.105	GT:AD:DP:GQ:PL	1/2:0,32,12:44:99:1164,251,367,1028,0,1218
2R	21835380	.	C	A	1382.77	.	AC=1;AF=0.500;AN=2;BaseQRankSum=3.535;ClippingRankSum=0.000;DP=54;ExcessHet=3.0103;FS=0.000;MLEAC=1;MLEAF=0.500;MQ=43.34;MQRankSum=2.812;QD=25.61;ReadPosRankSum=-0.184;SOR=0.663	GT:AD:DP:GQ:PL	0/1:19,35:54:99:1411,0,673
2R	21835381	.	T	A	1382.77	.	AC=1;AF=0.500;AN=2;BaseQRankSum=-0.704;ClippingRankSum=0.000;DP=54;ExcessHet=3.0103;FS=0.000;MLEAC=1;MLEAF=0.500;MQ=43.34;MQRankSum=2.812;QD=25.61;ReadPosRankSum=-0.161;SOR=0.663	GT:AD:DP:GQ:PL	0/1:19,35:54:99:1411,0,673
2R	21835403	.	A	T	2208.77	.	AC=2;AF=1.00;AN=2;DP=52;ExcessHet=3.0103;FS=0.000;MLEAC=2;MLEAF=1.00;MQ=43.48;QD=30.98;SOR=0.770	GT:AD:DP:GQ:PL	1/1:0,52:52:99:2237,156,0
2R	21835412	.	A	C	2204.77	.	AC=2;AF=1.00;AN=2;DP=50;ExcessHet=3.0103;FS=0.000;MLEAC=2;MLEAF=1.00;MQ=43.46;QD=31.53;SOR=0.859	GT:AD:DP:GQ:PL	1/1:0,50:50:99:2233,151,0
2R	21835421	.	G	C	2211.77	.	AC=2;AF=1.00;AN=2;DP=51;ExcessHet=3.0103;FS=0.000;MLEAC=2;MLEAF=1.00;MQ=43.47;QD=23.65;SOR=0.900	GT:AD:DP:GQ:PL	1/1:0,51:51:99:2240,154,0
2R	21835532	.	A	T	2202.77	.	AC=2;AF=1.00;AN=2;DP=50;ExcessHet=3.0103;FS=0.000;MLEAC=2;MLEAF=1.00;MQ=43.55;QD=29.70;SOR=0.693	GT:AD:DP:GQ:PL	1/1:0,50:50:99:2231,151,0
2R	21835538	.	C	T	2131.77	.	AC=2;AF=1.00;AN=2;DP=48;ExcessHet=3.0103;FS=0.000;MLEAC=2;MLEAF=1.00;MQ=43.53;QD=28.04;SOR=0.776	GT:AD:DP:GQ:PL	1/1:0,48:48:99:2160,144,0
2R	21835542	.	T	A	2095.77	.	AC=2;AF=1.00;AN=2;DP=46;ExcessHet=3.0103;FS=0.000;MLEAC=2;MLEAF=1.00;MQ=43.51;QD=23.48;SOR=0.693	GT:AD:DP:GQ:PL	1/1:0,46:46:99:2124,144,0
2R	21835549	.	A	T	2034.77	.	AC=2;AF=1.00;AN=2;DP=46;ExcessHet=3.0103;FS=0.000;MLEAC=2;MLEAF=1.00;MQ=43.80;QD=26.62;SOR=0.693	GT:AD:DP:GQ:PL	1/1:0,46:46:99:2063,141,0
2R	21835582	.	G	A	460.77	.	AC=1;AF=0.500;AN=2;BaseQRankSum=1.832;ClippingRankSum=0.000;DP=50;ExcessHet=3.0103;FS=2.483;MLEAC=1;MLEAF=0.500;MQ=43.72;MQRankSum=-2.126;QD=9.22;ReadPosRankSum=-1.944;SOR=0.351	GT:AD:DP:GQ:PL	0/1:26,24:50:99:489,0,555
2R	21835616	.	G	A	463.77	.	AC=1;AF=0.500;AN=2;BaseQRankSum=0.216;ClippingRankSum=0.000;DP=46;ExcessHet=3.0103;FS=1.174;MLEAC=1;MLEAF=0.500;MQ=43.85;MQRankSum=-1.745;QD=10.08;ReadPosRankSum=0.455;SOR=0.414	GT:AD:DP:GQ:PL	0/1:23,23:46:99:492,0,506
2R	21835859	.	G	A	298.77	.	AC=1;AF=0.500;AN=2;BaseQRankSum=1.352;ClippingRankSum=0.000;DP=42;ExcessHet=3.0103;FS=4.769;MLEAC=1;MLEAF=0.500;MQ=43.91;MQRankSum=-1.754;QD=7.29;ReadPosRankSum=1.348;SOR=0.646	GT:AD:DP:GQ:PL	0/1:25,16:41:99:327,0,580
2R	21835872	.	T	A	643.77	.	AC=1;AF=0.500;AN=2;BaseQRankSum=0.170;ClippingRankSum=0.000;DP=47;ExcessHet=3.0103;FS=2.595;MLEAC=1;MLEAF=0.500;MQ=43.92;MQRankSum=-1.752;QD=13.99;ReadPosRankSum=0.025;SOR=0.368	GT:AD:DP:GQ:PL	0/1:28,18:46:99:672,0,1680
2R	21835873	.	C	G	676.77	.	AC=1;AF=0.500;AN=2;BaseQRankSum=0.410;ClippingRankSum=0.000;DP=47;ExcessHet=3.0103;FS=2.595;MLEAC=1;MLEAF=0.500;MQ=43.92;MQRankSum=-1.752;QD=14.71;ReadPosRankSum=0.000;SOR=0.368	GT:AD:DP:GQ:PL	0/1:28,18:46:99:705,0,1677
2R	21835875	.	A	G	676.77	.	AC=1;AF=0.500;AN=2;BaseQRankSum=-1.519;ClippingRankSum=0.000;DP=48;ExcessHet=3.0103;FS=1.166;MLEAC=1;MLEAF=0.500;MQ=43.92;MQRankSum=-1.705;QD=14.40;ReadPosRankSum=-0.198;SOR=0.430	GT:AD:DP:GQ:PL	0/1:28,19:47:99:705,0,1677
2R	21835932	.	T	C	381.77	.	AC=1;AF=0.500;AN=2;BaseQRankSum=1.237;ClippingRankSum=0.000;DP=58;ExcessHet=3.0103;FS=1.090;MLEAC=1;MLEAF=0.500;MQ=43.86;MQRankSum=-2.673;QD=6.70;ReadPosRankSum=-0.923;SOR=0.503	GT:AD:DP:GQ:PL	0/1:36,21:57:99:410,0,793
2R	21836065	.	C	T	187.77	.	AC=1;AF=0.500;AN=2;BaseQRankSum=-1.870;ClippingRankSum=0.000;DP=40;ExcessHet=3.0103;FS=3.249;MLEAC=1;MLEAF=0.500;MQ=43.95;MQRankSum=-1.568;QD=4.69;ReadPosRankSum=-0.497;SOR=1.489	GT:AD:DP:GQ:PL	0/1:29,11:40:99:216,0,675
2R	21836079	.	A	G	253.77	.	AC=1;AF=0.500;AN=2;BaseQRankSum=-2.094;ClippingRankSum=0.000;DP=43;ExcessHet=3.0103;FS=7.593;MLEAC=1;MLEAF=0.500;MQ=44.00;MQRankSum=0.000;QD=5.90;ReadPosRankSum=-0.619;SOR=1.965	GT:AD:DP:GQ:PL	0/1:31,12:43:99:282,0,730
2R	21836094	.	T	C	260.77	.	AC=1;AF=0.500;AN=2;BaseQRankSum=0.967;ClippingRankSum=0.000;DP=45;ExcessHet=3.0103;FS=13.327;MLEAC=1;MLEAF=0.500;MQ=44.00;MQRankSum=0.000;QD=5.79;ReadPosRankSum=-1.571;SOR=2.663	GT:AD:DP:GQ:PL	0/1:33,12:45:99:289,0,769
2R	21836119	.	G	A	227.77	.	AC=1;AF=0.500;AN=2;BaseQRankSum=0.063;ClippingRankSum=0.000;DP=41;ExcessHet=3.0103;FS=18.659;MLEAC=1;MLEAF=0.500;MQ=43.95;MQRankSum=-1.596;QD=5.56;ReadPosRankSum=-1.149;SOR=3.435	GT:AD:DP:GQ:PL	0/1:30,11:41:99:256,0,695
2R	21836135	.	C	T	263.77	.	AC=1;AF=0.500;AN=2;BaseQRankSum=3.018;ClippingRankSum=0.000;DP=43;ExcessHet=3.0103;FS=13.337;MLEAC=1;MLEAF=0.500;MQ=43.95;MQRankSum=-1.555;QD=6.13;ReadPosRankSum=-1.003;SOR=2.662	GT:AD:DP:GQ:PL	0/1:31,12:43:99:292,0,685
2R	21836209	.	T	G	624.77	.	AC=1;AF=0.500;AN=2;BaseQRankSum=-1.507;ClippingRankSum=0.000;DP=53;ExcessHet=3.0103;FS=1.104;MLEAC=1;MLEAF=0.500;MQ=43.89;MQRankSum=-2.405;QD=12.01;ReadPosRankSum=0.308;SOR=0.914	GT:AD:DP:GQ:PL	0/1:34,18:52:99:653,0,1358
2R	21836215	.	T	A	660.77	.	AC=1;AF=0.500;AN=2;BaseQRankSum=0.226;ClippingRankSum=0.000;DP=55;ExcessHet=3.0103;FS=1.095;MLEAC=1;MLEAF=0.500;MQ=43.86;MQRankSum=-2.775;QD=12.24;ReadPosRankSum=0.290;SOR=0.954	GT:AD:DP:GQ:PL	0/1:35,19:54:99:689,0,1439
2R	21836218	.	A	G	666.77	.	AC=1;AF=0.500;AN=2;BaseQRankSum=-1.981;ClippingRankSum=0.000;DP=54;ExcessHet=3.0103;FS=1.108;MLEAC=1;MLEAF=0.500;MQ=43.85;MQRankSum=-2.736;QD=12.58;ReadPosRankSum=-0.149;SOR=1.022	GT:AD:DP:GQ:PL	0/1:34,19:53:99:695,0,1370
2R	21836219	.	G	A	684.77	.	AC=1;AF=0.500;AN=2;BaseQRankSum=-0.338;ClippingRankSum=0.000;DP=53;ExcessHet=3.0103;FS=1.105;MLEAC=1;MLEAF=0.500;MQ=43.85;MQRankSum=-2.696;QD=13.17;ReadPosRankSum=-0.411;SOR=0.950	GT:AD:DP:GQ:PL	0/1:33,19:52:99:713,0,1393
2R	21836227	.	G	C	606.77	.	AC=1;AF=0.500;AN=2;BaseQRankSum=-3.049;ClippingRankSum=0.000;DP=51;ExcessHet=3.0103;FS=4.108;MLEAC=1;MLEAF=0.500;MQ=43.85;MQRankSum=-2.731;QD=12.14;ReadPosRankSum=-0.215;SOR=1.315	GT:AD:DP:GQ:PL	0/1:32,18:50:99:635,0,1300
2R	21836248	.	T	A	309.77	.	AC=1;AF=0.500;AN=2;BaseQRankSum=0.701;ClippingRankSum=0.000;DP=51;ExcessHet=3.0103;FS=11.293;MLEAC=1;MLEAF=0.500;MQ=43.85;MQRankSum=-2.731;QD=6.20;ReadPosRankSum=0.345;SOR=2.303	GT:AD:DP:GQ:PL	0/1:32,18:50:99:338,0,746
2R	21836263	.	T	A	335.77	.	AC=1;AF=0.500;AN=2;BaseQRankSum=-0.503;ClippingRankSum=0.000;DP=56;ExcessHet=3.0103;FS=5.896;MLEAC=1;MLEAF=0.500;MQ=43.86;MQRankSum=-2.703;QD=6.10;ReadPosRankSum=0.630;SOR=1.633	GT:AD:DP:GQ:PL	0/1:35,20:55:99:364,0,798
2R	21836372	.	T	C	1843.77	.	AC=2;AF=1.00;AN=2;DP=44;ExcessHet=3.0103;FS=0.000;MLEAC=2;MLEAF=1.00;MQ=44.00;QD=30.26;SOR=0.693	GT:AD:DP:GQ:PL	1/1:0,44:44:99:1872,132,0
2R	21836394	.	T	C	2017.77	.	AC=2;AF=1.00;AN=2;DP=50;ExcessHet=3.0103;FS=0.000;MLEAC=2;MLEAF=1.00;MQ=43.92;QD=31.27;SOR=0.859	GT:AD:DP:GQ:PL	1/1:0,50:50:99:2046,153,0
2R	21836440	.	G	A	289.77	.	AC=1;AF=0.500;AN=2;BaseQRankSum=-0.328;ClippingRankSum=0.000;DP=43;ExcessHet=3.0103;FS=4.591;MLEAC=1;MLEAF=0.500;MQ=43.82;MQRankSum=-1.598;QD=6.74;ReadPosRankSum=-0.465;SOR=1.141	GT:AD:DP:GQ:PL	0/1:27,16:43:99:318,0,1122
2R	21836442	.	A	T	642.77	.	AC=1;AF=0.500;AN=2;BaseQRankSum=1.201;ClippingRankSum=0.000;DP=44;ExcessHet=3.0103;FS=4.591;MLEAC=1;MLEAF=0.500;MQ=43.82;MQRankSum=1.690;QD=14.61;ReadPosRankSum=0.366;SOR=0.749	GT:AD:DP:GQ:PL	0/1:16,28:44:99:671,0,588
2R	21836471	.	T	C	1457.77	.	AC=2;AF=1.00;AN=2;DP=55;ExcessHet=3.0103;FS=0.000;MLEAC=2;MLEAF=1.00;MQ=43.79;QD=27.00;SOR=0.693	GT:AD:DP:GQ:PL	1/1:0,54:54:99:1486,162,0
2R	21836500	.	T	C	2142.77	.	AC=2;AF=1.00;AN=2;DP=51;ExcessHet=3.0103;FS=0.000;MLEAC=2;MLEAF=1.00;MQ=43.69;QD=24.08;SOR=0.732	GT:AD:DP:GQ:PL	1/1:0,51:51:99:2171,153,0
2R	21836516	.	TAG	T	2465.73	.	AC=2;AF=1.00;AN=2;DP=54;ExcessHet=3.0103;FS=0.000;MLEAC=2;MLEAF=1.00;MQ=43.67;QD=26.25;SOR=0.931	GT:AD:DP:GQ:PL	1/1:0,54:54:99:2503,169,0
2R	21836520	.	A	T	2446.77	.	AC=2;AF=1.00;AN=2;DP=55;ExcessHet=3.0103;FS=0.000;MLEAC=2;MLEAF=1.00;MQ=43.68;QD=28.32;SOR=0.970	GT:AD:DP:GQ:PL	1/1:0,55:55:99:2475,166,0
2R	21836521	.	G	C	2482.77	.	AC=2;AF=1.00;AN=2;DP=54;ExcessHet=3.0103;FS=0.000;MLEAC=2;MLEAF=1.00;MQ=43.67;QD=29.55;SOR=0.931	GT:AD:DP:GQ:PL	1/1:0,54:54:99:2511,169,0
2R	21836524	.	T	C	319.77	.	AC=1;AF=0.500;AN=2;BaseQRankSum=-1.891;ClippingRankSum=0.000;DP=55;ExcessHet=3.0103;FS=10.593;MLEAC=1;MLEAF=0.500;MQ=43.68;MQRankSum=-2.941;QD=5.81;ReadPosRankSum=-0.655;SOR=1.954	GT:AD:DP:GQ:PL	0/1:36,19:55:99:348,0,823
2R	21836574	.	C	G	624.77	.	AC=1;AF=0.500;AN=2;BaseQRankSum=-2.857;ClippingRankSum=0.000;DP=59;ExcessHet=3.0103;FS=5.978;MLEAC=1;MLEAF=0.500;MQ=43.77;MQRankSum=-3.336;QD=10.59;ReadPosRankSum=0.635;SOR=1.633	GT:AD:DP:GQ:PL	0/1:41,18:59:99:653,0,1654
2R	21836578	.	A	T	603.77	.	AC=1;AF=0.500;AN=2;BaseQRankSum=2.183;ClippingRankSum=0.000;DP=58;ExcessHet=3.0103;FS=5.897;MLEAC=1;MLEAF=0.500;MQ=43.80;MQRankSum=-2.883;QD=10.41;ReadPosRankSum=0.371;SOR=1.551	GT:AD:DP:GQ:PL	0/1:40,18:58:99:632,0,1657
2R	21836584	.	G	A	640.77	.	AC=1;AF=0.500;AN=2;BaseQRankSum=3.743;ClippingRankSum=0.000;DP=59;ExcessHet=3.0103;FS=2.475;MLEAC=1;MLEAF=0.500;MQ=43.83;MQRankSum=-2.437;QD=11.05;ReadPosRankSum=0.372;SOR=1.210	GT:AD:DP:GQ:PL	0/1:40,18:58:99:669,0,1622
2R	21836648	.	C	A	721.77	.	AC=1;AF=0.500;AN=2;BaseQRankSum=3.290;ClippingRankSum=0.000;DP=55;ExcessHet=3.0103;FS=1.070;MLEAC=1;MLEAF=0.500;MQ=43.96;MQRankSum=-1.235;QD=13.12;ReadPosRankSum=0.508;SOR=0.990	GT:AD:DP:GQ:PL	0/1:34,21:55:99:750,0,1647
2R	21836651	.	T	G	718.77	.	AC=1;AF=0.500;AN=2;BaseQRankSum=-2.682;ClippingRankSum=0.000;DP=57;ExcessHet=3.0103;FS=1.029;MLEAC=1;MLEAF=0.500;MQ=43.97;MQRankSum=-1.273;QD=12.61;ReadPosRankSum=0.749;SOR=0.862	GT:AD:DP:GQ:PL	0/1:36,21:57:99:747,0,1678
2R	21836768	.	C	A	403.77	.	AC=1;AF=0.500;AN=2;BaseQRankSum=0.780;ClippingRankSum=0.000;DP=66;ExcessHet=3.0103;FS=1.005;MLEAC=1;MLEAF=0.500;MQ=43.88;MQRankSum=-1.177;QD=6.31;ReadPosRankSum=1.172;SOR=0.846	GT:AD:DP:GQ:PL	0/1:42,22:64:99:432,0,951
2R	21836861	.	A	G	1627.77	.	AC=2;AF=1.00;AN=2;DP=60;ExcessHet=3.0103;FS=0.000;MLEAC=2;MLEAF=1.00;MQ=43.92;QD=27.13;SOR=0.906	GT:AD:DP:GQ:PL	1/1:0,60:60:99:1656,180,0
2R	21836872	.	T	G	848.77	.	AC=1;AF=0.500;AN=2;BaseQRankSum=-2.222;ClippingRankSum=0.000;DP=61;ExcessHet=3.0103;FS=5.441;MLEAC=1;MLEAF=0.500;MQ=43.97;MQRankSum=1.366;QD=13.91;ReadPosRankSum=0.240;SOR=0.531	GT:AD:DP:GQ:PL	0/1:22,39:61:99:877,0,446
2R	21836915	.	G	A	801.77	.	AC=1;AF=0.500;AN=2;BaseQRankSum=1.020;ClippingRankSum=0.000;DP=64;ExcessHet=3.0103;FS=0.970;MLEAC=1;MLEAF=0.500;MQ=43.97;MQRankSum=1.241;QD=12.53;ReadPosRankSum=0.349;SOR=0.523	GT:AD:DP:GQ:PL	0/1:26,38:64:99:830,0,530
2R	21836942	.	T	C	762.77	.	AC=1;AF=0.500;AN=2;BaseQRankSum=-2.348;ClippingRankSum=0.000;DP=65;ExcessHet=3.0103;FS=0.000;MLEAC=1;MLEAF=0.500;MQ=44.00;MQRankSum=0.000;QD=11.92;ReadPosRankSum=-0.041;SOR=0.745	GT:AD:DP:GQ:PL	0/1:27,37:64:99:791,0,570
2R	21836952	.	T	A	2820.77	.	AC=2;AF=1.00;AN=2;DP=65;ExcessHet=3.0103;FS=0.000;MLEAC=2;MLEAF=1.00;MQ=43.97;QD=27.93;SOR=0.854	GT:AD:DP:GQ:PL	1/1:0,65:65:99:2849,199,0
2R	21836955	.	T	G	611.77	.	AC=1;AF=0.500;AN=2;BaseQRankSum=-2.429;ClippingRankSum=0.000;DP=65;ExcessHet=3.0103;FS=0.000;MLEAC=1;MLEAF=0.500;MQ=43.97;MQRankSum=-1.193;QD=9.41;ReadPosRankSum=1.433;SOR=0.792	GT:AD:DP:GQ:PL	0/1:39,26:65:99:640,0,1540
2R	21836963	.	G	GA	1587.73	.	AC=1;AF=0.500;AN=2;BaseQRankSum=-0.088;ClippingRankSum=0.000;DP=64;ExcessHet=3.0103;FS=0.000;MLEAC=1;MLEAF=0.500;MQ=43.97;MQRankSum=1.281;QD=24.81;ReadPosRankSum=-2.120;SOR=0.668	GT:AD:DP:GQ:PL	0/1:25,39:64:99:1625,0,926
2R	21836964	.	C	CTGA	1587.73	.	AC=1;AF=0.500;AN=2;BaseQRankSum=-0.174;ClippingRankSum=0.000;DP=64;ExcessHet=3.0103;FS=0.000;MLEAC=1;MLEAF=0.500;MQ=43.97;MQRankSum=1.281;QD=24.81;ReadPosRankSum=-2.147;SOR=0.668	GT:AD:DP:GQ:PL	0/1:25,39:64:99:1625,0,926
2R	21837027	.	CTTAAATAGTCGAGTTT	C	1093.73	.	AC=1;AF=0.500;AN=2;BaseQRankSum=0.012;ClippingRankSum=0.000;DP=74;ExcessHet=3.0103;FS=1.924;MLEAC=1;MLEAF=0.500;MQ=43.95;MQRankSum=-1.685;QD=14.98;ReadPosRankSum=-1.298;SOR=0.495	GT:AD:DP:GQ:PL	0/1:43,30:73:99:1131,0,1715
2R	21837346	.	C	A	413.77	.	AC=1;AF=0.500;AN=2;BaseQRankSum=1.083;ClippingRankSum=0.000;DP=61;ExcessHet=3.0103;FS=1.018;MLEAC=1;MLEAF=0.500;MQ=44.00;MQRankSum=0.000;QD=6.78;ReadPosRankSum=0.067;SOR=0.901	GT:AD:DP:GQ:PL	0/1:39,22:61:99:442,0,923
2R	21837392	.	A	T	574.77	.	AC=1;AF=0.500;AN=2;BaseQRankSum=1.183;ClippingRankSum=0.000;DP=63;ExcessHet=3.0103;FS=0.000;MLEAC=1;MLEAF=0.500;MQ=44.00;MQRankSum=0.000;QD=9.12;ReadPosRankSum=0.568;SOR=0.629	GT:AD:DP:GQ:PL	0/1:35,28:63:99:603,0,754
2R	21837449	.	G	A	515.77	.	AC=1;AF=0.500;AN=2;BaseQRankSum=2.212;ClippingRankSum=0.000;DP=64;ExcessHet=3.0103;FS=0.979;MLEAC=1;MLEAF=0.500;MQ=44.00;MQRankSum=0.000;QD=8.32;ReadPosRankSum=1.054;SOR=0.533	GT:AD:DP:GQ:PL	0/1:36,26:62:99:544,0,812
2R	21837587	.	TAC	T	709.73	.	AC=1;AF=0.500;AN=2;BaseQRankSum=2.047;ClippingRankSum=0.000;DP=53;ExcessHet=3.0103;FS=5.731;MLEAC=1;MLEAF=0.500;MQ=44.00;MQRankSum=0.000;QD=13.92;ReadPosRankSum=-0.444;SOR=1.373	GT:AD:DP:GQ:PL	0/1:31,20:51:99:747,0,5364
2R	21837590	.	TAAGTAGGTCTACC	T	697.73	.	AC=1;AF=0.500;AN=2;BaseQRankSum=1.821;ClippingRankSum=0.000;DP=55;ExcessHet=3.0103;FS=3.946;MLEAC=1;MLEAF=0.500;MQ=44.00;MQRankSum=0.000;QD=12.69;ReadPosRankSum=-0.232;SOR=1.321	GT:AD:DP:GQ:PL	0/1:35,20:55:99:735,0,5736
2R	21837743	.	A	G	164.77	.	AC=1;AF=0.500;AN=2;BaseQRankSum=-3.098;ClippingRankSum=0.000;DP=39;ExcessHet=3.0103;FS=0.000;MLEAC=1;MLEAF=0.500;MQ=44.00;MQRankSum=0.000;QD=4.34;ReadPosRankSum=-0.279;SOR=0.546	GT:AD:DP:GQ:PL	0/1:26,12:38:99:193,0,616
2R	21837911	.	G	A	81.77	.	AC=1;AF=0.500;AN=2;BaseQRankSum=1.333;ClippingRankSum=0.000;DP=33;ExcessHet=3.0103;FS=1.691;MLEAC=1;MLEAF=0.500;MQ=44.00;MQRankSum=0.000;QD=2.48;ReadPosRankSum=-0.028;SOR=1.274	GT:AD:DP:GQ:PL	0/1:25,8:33:99:110,0,535
2R	21838004	.	C	G	480.77	.	AC=1;AF=0.500;AN=2;BaseQRankSum=-0.459;ClippingRankSum=0.000;DP=38;ExcessHet=3.0103;FS=1.488;MLEAC=1;MLEAF=0.500;MQ=44.00;MQRankSum=0.000;QD=12.99;ReadPosRankSum=0.090;SOR=0.407	GT:AD:DP:GQ:PL	0/1:14,23:37:99:509,0,247
2R	21838244	.	C	G	1345.77	.	AC=2;AF=1.00;AN=2;DP=48;ExcessHet=3.0103;FS=0.000;MLEAC=2;MLEAF=1.00;MQ=44.00;QD=28.04;SOR=1.067	GT:AD:DP:GQ:PL	1/1:0,48:48:99:1374,144,0
2R	21838268	.	C	T	1270.77	.	AC=2;AF=1.00;AN=2;DP=46;ExcessHet=3.0103;FS=0.000;MLEAC=2;MLEAF=1.00;MQ=44.00;QD=27.63;SOR=1.203	GT:AD:DP:GQ:PL	1/1:0,46:46:99:1299,138,0
2R	21838322	.	C	T	654.77	.	AC=1;AF=0.500;AN=2;BaseQRankSum=0.945;ClippingRankSum=0.000;DP=51;ExcessHet=3.0103;FS=16.092;MLEAC=1;MLEAF=0.500;MQ=44.00;MQRankSum=0.000;QD=12.84;ReadPosRankSum=-1.436;SOR=0.575	GT:AD:DP:GQ:PL	0/1:21,30:51:99:683,0,431
2R	21838343	.	T	A	594.77	.	AC=1;AF=0.500;AN=2;BaseQRankSum=2.062;ClippingRankSum=0.000;DP=50;ExcessHet=3.0103;FS=19.229;MLEAC=1;MLEAF=0.500;MQ=44.00;MQRankSum=0.000;QD=11.90;ReadPosRankSum=0.059;SOR=1.148	GT:AD:DP:GQ:PL	0/1:22,28:50:99:623,0,467
2R	21838366	.	G	A	587.77	.	AC=1;AF=0.500;AN=2;BaseQRankSum=2.457;ClippingRankSum=0.000;DP=46;ExcessHet=3.0103;FS=18.083;MLEAC=1;MLEAF=0.500;MQ=44.00;MQRankSum=0.000;QD=12.78;ReadPosRankSum=-0.101;SOR=1.327	GT:AD:DP:GQ:PL	0/1:19,27:46:99:616,0,381
2R	21838409	.	C	T	493.77	.	AC=1;AF=0.500;AN=2;BaseQRankSum=3.063;ClippingRankSum=0.000;DP=37;ExcessHet=3.0103;FS=18.184;MLEAC=1;MLEAF=0.500;MQ=44.00;MQRankSum=0.000;QD=13.35;ReadPosRankSum=1.391;SOR=1.920	GT:AD:DP:GQ:PL	0/1:14,23:37:99:522,0,249
2R	21838501	.	T	C	290.77	.	AC=1;AF=0.500;AN=2;BaseQRankSum=0.988;ClippingRankSum=0.000;DP=34;ExcessHet=3.0103;FS=0.000;MLEAC=1;MLEAF=0.500;MQ=44.00;MQRankSum=0.000;QD=8.81;ReadPosRankSum=-2.116;SOR=0.614	GT:AD:DP:GQ:PL	0/1:18,15:33:99:319,0,397
2R	21838613	.	C	T	352.77	.	AC=1;AF=0.500;AN=2;BaseQRankSum=-0.508;ClippingRankSum=0.000;DP=49;ExcessHet=3.0103;FS=4.212;MLEAC=1;MLEAF=0.500;MQ=44.00;MQRankSum=0.000;QD=7.20;ReadPosRankSum=1.004;SOR=1.229	GT:AD:DP:GQ:PL	0/1:30,19:49:99:381,0,699
2R	21838694	.	T	C	349.77	.	AC=1;AF=0.500;AN=2;BaseQRankSum=-2.528;ClippingRankSum=0.000;DP=53;ExcessHet=3.0103;FS=1.061;MLEAC=1;MLEAF=0.500;MQ=44.00;MQRankSum=0.000;QD=6.60;ReadPosRankSum=0.441;SOR=0.536	GT:AD:DP:GQ:PL	0/1:33,20:53:99:378,0,780
2R	21838716	.	A	G	268.77	.	AC=1;AF=0.500;AN=2;BaseQRankSum=-1.541;ClippingRankSum=0.000;DP=49;ExcessHet=3.0103;FS=4.541;MLEAC=1;MLEAF=0.500;MQ=44.00;MQRankSum=0.000;QD=5.49;ReadPosRankSum=1.773;SOR=0.241	GT:AD:DP:GQ:PL	0/1:33,16:49:99:297,0,777
2R	21838738	.	C	A	287.77	.	AC=1;AF=0.500;AN=2;BaseQRankSum=0.325;ClippingRankSum=0.000;DP=49;ExcessHet=3.0103;FS=2.706;MLEAC=1;MLEAF=0.500;MQ=44.00;MQRankSum=0.000;QD=5.87;ReadPosRankSum=-0.500;SOR=0.299	GT:AD:DP:GQ:PL	0/1:33,16:49:99:316,0,760
2R	21838838	.	C	T	247.77	.	AC=1;AF=0.500;AN=2;BaseQRankSum=-0.294;ClippingRankSum=0.000;DP=45;ExcessHet=3.0103;FS=1.238;MLEAC=1;MLEAF=0.500;MQ=44.00;MQRankSum=0.000;QD=5.51;ReadPosRankSum=1.213;SOR=1.112	GT:AD:DP:GQ:PL	0/1:30,15:45:99:276,0,706
2R	21838853	.	A	G	519.77	.	AC=1;AF=0.500;AN=2;BaseQRankSum=-3.195;ClippingRankSum=0.000;DP=47;ExcessHet=3.0103;FS=2.691;MLEAC=1;MLEAF=0.500;MQ=44.00;MQRankSum=0.000;QD=11.06;ReadPosRankSum=1.662;SOR=1.211	GT:AD:DP:GQ:PL	0/1:31,16:47:99:548,0,1246
2R	21838854	.	A	T	519.77	.	AC=1;AF=0.500;AN=2;BaseQRankSum=-1.685;ClippingRankSum=0.000;DP=47;ExcessHet=3.0103;FS=4.452;MLEAC=1;MLEAF=0.500;MQ=44.00;MQRankSum=0.000;QD=11.06;ReadPosRankSum=1.673;SOR=1.152	GT:AD:DP:GQ:PL	0/1:31,16:47:99:548,0,1246
2R	21838921	.	C	G	731.77	.	AC=1;AF=0.500;AN=2;BaseQRankSum=-2.467;ClippingRankSum=0.000;DP=53;ExcessHet=3.0103;FS=5.646;MLEAC=1;MLEAF=0.500;MQ=44.00;MQRankSum=0.000;QD=13.81;ReadPosRankSum=0.418;SOR=0.779	GT:AD:DP:GQ:PL	0/1:32,21:53:99:760,0,1229
2R	21838928	.	C	A	733.77	.	AC=1;AF=0.500;AN=2;BaseQRankSum=0.000;ClippingRankSum=0.000;DP=53;ExcessHet=3.0103;FS=5.783;MLEAC=1;MLEAF=0.500;MQ=44.00;MQRankSum=0.000;QD=13.84;ReadPosRankSum=0.337;SOR=1.113	GT:AD:DP:GQ:PL	0/1:32,21:53:99:762,0,1296
2R	21838985	.	GA	G	317.73	.	AC=1;AF=0.500;AN=2;BaseQRankSum=0.163;ClippingRankSum=0.000;DP=52;ExcessHet=3.0103;FS=2.386;MLEAC=1;MLEAF=0.500;MQ=44.00;MQRankSum=0.000;QD=6.35;ReadPosRankSum=-0.382;SOR=1.085	GT:AD:DP:GQ:PL	0/1:28,22:50:99:355,0,520
2R	21839055	.	T	A	365.77	.	AC=1;AF=0.500;AN=2;BaseQRankSum=-1.360;ClippingRankSum=0.000;DP=53;ExcessHet=3.0103;FS=2.432;MLEAC=1;MLEAF=0.500;MQ=44.00;MQRankSum=0.000;QD=6.90;ReadPosRankSum=2.057;SOR=1.091	GT:AD:DP:GQ:PL	0/1:33,20:53:99:394,0,728
2R	21839096	.	A	C	1455.77	.	AC=2;AF=1.00;AN=2;DP=50;ExcessHet=3.0103;FS=0.000;MLEAC=2;MLEAF=1.00;MQ=44.00;QD=29.12;SOR=0.773	GT:AD:DP:GQ:PL	1/1:0,50:50:99:1484,149,0
2R	21839118	.	A	G	1499.77	.	AC=2;AF=1.00;AN=2;BaseQRankSum=1.704;ClippingRankSum=0.000;DP=47;ExcessHet=3.0103;FS=0.000;MLEAC=2;MLEAF=1.00;MQ=44.00;MQRankSum=0.000;QD=31.91;ReadPosRankSum=-1.623;SOR=0.223	GT:AD:DP:GQ:PL	1/1:1,46:47:99:1528,132,0
2R	21839122	.	G	A	682.77	.	AC=1;AF=0.500;AN=2;BaseQRankSum=1.734;ClippingRankSum=0.000;DP=48;ExcessHet=3.0103;FS=0.000;MLEAC=1;MLEAF=0.500;MQ=43.96;MQRankSum=-1.141;QD=14.22;ReadPosRankSum=-1.203;SOR=0.569	GT:AD:DP:GQ:PL	0/1:28,20:48:99:711,0,1089
2R	21839132	.	T	A	626.77	.	AC=1;AF=0.500;AN=2;BaseQRankSum=-1.284;ClippingRankSum=0.000;DP=48;ExcessHet=3.0103;FS=0.000;MLEAC=1;MLEAF=0.500;MQ=43.96;MQRankSum=-1.248;QD=13.06;ReadPosRankSum=-0.085;SOR=0.576	GT:AD:DP:GQ:PL	0/1:30,18:48:99:655,0,1150
2R	21839184	.	G	T	251.77	.	AC=1;AF=0.500;AN=2;BaseQRankSum=1.055;ClippingRankSum=0.000;DP=42;ExcessHet=3.0103;FS=4.603;MLEAC=1;MLEAF=0.500;MQ=43.88;MQRankSum=-1.885;QD=5.99;ReadPosRankSum=0.368;SOR=0.494	GT:AD:DP:GQ:PL	0/1:27,15:42:99:280,0,603
2R	21839211	.	T	C	475.77	.	AC=1;AF=0.500;AN=2;BaseQRankSum=-4.077;ClippingRankSum=0.000;DP=39;ExcessHet=3.0103;FS=2.984;MLEAC=1;MLEAF=0.500;MQ=43.69;MQRankSum=2.162;QD=12.20;ReadPosRankSum=1.471;SOR=1.358	GT:AD:DP:GQ:PL	0/1:16,23:39:99:504,0,332
2R	21839252	.	A	G	1857.77	.	AC=2;AF=1.00;AN=2;DP=48;ExcessHet=3.0103;FS=0.000;MLEAC=2;MLEAF=1.00;MQ=43.45;QD=34.04;SOR=1.562	GT:AD:DP:GQ:PL	1/1:0,48:48:99:1886,147,0
2R	21839258	.	CA	C	741.73	.	AC=1;AF=0.500;AN=2;BaseQRankSum=0.098;ClippingRankSum=0.000;DP=50;ExcessHet=3.0103;FS=1.212;MLEAC=1;MLEAF=0.500;MQ=43.41;MQRankSum=0.766;QD=15.14;ReadPosRankSum=0.790;SOR=1.041	GT:AD:DP:GQ:PL	0/1:19,30:49:99:779,0,404
2R	21839279	.	T	C	1400.77	.	AC=2;AF=1.00;AN=2;DP=50;ExcessHet=3.0103;FS=0.000;MLEAC=2;MLEAF=1.00;MQ=43.45;QD=28.02;SOR=1.157	GT:AD:DP:GQ:PL	1/1:0,50:50:99:1429,150,0
2R	21839330	.	G	A	1597.77	.	AC=2;AF=1.00;AN=2;DP=59;ExcessHet=3.0103;FS=0.000;MLEAC=2;MLEAF=1.00;MQ=43.04;QD=27.08;SOR=1.034	GT:AD:DP:GQ:PL	1/1:0,59:59:99:1626,177,0
2R	21839431	.	G	T	1513.77	.	AC=2;AF=1.00;AN=2;DP=55;ExcessHet=3.0103;FS=0.000;MLEAC=2;MLEAF=1.00;MQ=42.93;QD=27.52;SOR=0.884	GT:AD:DP:GQ:PL	1/1:0,55:55:99:1542,165,0
2R	21839515	.	G	T	1146.77	.	AC=1;AF=0.500;AN=2;BaseQRankSum=-0.939;ClippingRankSum=0.000;DP=56;ExcessHet=3.0103;FS=1.202;MLEAC=1;MLEAF=0.500;MQ=41.73;MQRankSum=-2.020;QD=21.24;ReadPosRankSum=-0.784;SOR=0.466	GT:AD:DP:GQ:PL	0/1:15,39:54:99:1175,0,317
2R	21839516	.	GGA	G	279.73	.	AC=1;AF=0.500;AN=2;BaseQRankSum=0.576;ClippingRankSum=0.000;DP=57;ExcessHet=3.0103;FS=1.202;MLEAC=1;MLEAF=0.500;MQ=41.74;MQRankSum=2.041;QD=5.18;ReadPosRankSum=0.601;SOR=0.988	GT:AD:DP:GQ:PL	0/1:39,15:54:99:317,0,1193
2R	21839517	.	GA	G	1137.73	.	AC=1;AF=0.500;AN=2;BaseQRankSum=-2.973;ClippingRankSum=0.000;DP=57;ExcessHet=3.0103;FS=1.202;MLEAC=1;MLEAF=0.500;MQ=41.74;MQRankSum=-2.020;QD=21.07;ReadPosRankSum=-0.262;SOR=0.466	GT:AD:DP:GQ:PL	0/1:15,39:54:99:1175,0,317
2R	21839556	.	G	A	2401.77	.	AC=2;AF=1.00;AN=2;DP=58;ExcessHet=3.0103;FS=0.000;MLEAC=2;MLEAF=1.00;MQ=40.40;QD=32.87;SOR=1.262	GT:AD:DP:GQ:PL	1/1:0,55:55:99:2430,166,0
2R	21839564	.	T	C	2451.77	.	AC=2;AF=1.00;AN=2;DP=58;ExcessHet=3.0103;FS=0.000;MLEAC=2;MLEAF=1.00;MQ=40.03;QD=26.77;SOR=1.371	GT:AD:DP:GQ:PL	1/1:0,55:55:99:2480,169,0
2R	21839582	.	G	GT	1014.73	.	AC=1;AF=0.500;AN=2;BaseQRankSum=-0.555;ClippingRankSum=0.000;DP=53;ExcessHet=3.0103;FS=10.181;MLEAC=1;MLEAF=0.500;MQ=39.44;MQRankSum=-3.001;QD=20.71;ReadPosRankSum=0.245;SOR=0.088	GT:AD:DP:GQ:PL	0/1:14,35:49:99:1052,0,342
2R	21839611	.	A	G	1861.77	.	AC=2;AF=1.00;AN=2;DP=46;ExcessHet=3.0103;FS=0.000;MLEAC=2;MLEAF=1.00;MQ=37.68;QD=23.77;SOR=1.556	GT:AD:DP:GQ:PL	1/1:0,42:42:99:1890,126,0
2R	21839613	.	A	T	1906.77	.	AC=2;AF=1.00;AN=2;DP=46;ExcessHet=3.0103;FS=0.000;MLEAC=2;MLEAF=1.00;MQ=37.68;QD=24.47;SOR=1.556	GT:AD:DP:GQ:PL	1/1:0,42:42:99:1935,129,0
2R	21839615	.	A	G	1906.77	.	AC=2;AF=1.00;AN=2;DP=46;ExcessHet=3.0103;FS=0.000;MLEAC=2;MLEAF=1.00;MQ=37.49;QD=29.18;SOR=1.402	GT:AD:DP:GQ:PL	1/1:0,42:42:99:1935,129,0
2R	21839619	.	A	AC	1987.73	.	AC=2;AF=1.00;AN=2;DP=45;ExcessHet=3.0103;FS=0.000;MLEAC=2;MLEAF=1.00;MQ=37.53;QD=26.70;SOR=1.501	GT:AD:DP:GQ:PL	1/1:0,41:41:99:2025,135,0
2R	21839621	.	T	G	2041.77	.	AC=2;AF=1.00;AN=2;DP=47;ExcessHet=3.0103;FS=0.000;MLEAC=2;MLEAF=1.00;MQ=37.39;QD=31.14;SOR=1.609	GT:AD:DP:GQ:PL	1/1:0,43:43:99:2070,138,0
2R	21839627	.	T	A	2086.77	.	AC=2;AF=1.00;AN=2;DP=51;ExcessHet=3.0103;FS=0.000;MLEAC=2;MLEAF=1.00;MQ=36.49;QD=27.98;SOR=1.329	GT:AD:DP:GQ:PL	1/1:0,46:46:99:2115,141,0
2R	21839633	.	C	T	1996.77	.	AC=2;AF=1.00;AN=2;DP=50;ExcessHet=3.0103;FS=0.000;MLEAC=2;MLEAF=1.00;MQ=36.33;QD=32.51;SOR=1.280	GT:AD:DP:GQ:PL	1/1:0,45:45:99:2025,135,0
2R	21839638	.	A	G	1996.77	.	AC=2;AF=1.00;AN=2;DP=47;ExcessHet=3.0103;FS=0.000;MLEAC=2;MLEAF=1.00;MQ=35.04;QD=30.08;SOR=1.179	GT:AD:DP:GQ:PL	1/1:0,43:43:99:2025,135,0
2R	21839640	.	ACTTT	A	1987.73	.	AC=2;AF=1.00;AN=2;DP=49;ExcessHet=3.0103;FS=0.000;MLEAC=2;MLEAF=1.00;MQ=34.98;QD=27.66;SOR=1.038	GT:AD:DP:GQ:PL	1/1:0,45:45:99:2025,135,0
2R	21839650	.	T	TA	1987.73	.	AC=2;AF=1.00;AN=2;DP=48;ExcessHet=3.0103;FS=0.000;MLEAC=2;MLEAF=1.00;MQ=35.11;QD=32.77;SOR=1.105	GT:AD:DP:GQ:PL	1/1:0,44:44:99:2025,135,0
2R	21839651	.	G	A	1996.77	.	AC=2;AF=1.00;AN=2;DP=46;ExcessHet=3.0103;FS=0.000;MLEAC=2;MLEAF=1.00;MQ=34.73;QD=28.70;SOR=1.055	GT:AD:DP:GQ:PL	1/1:0,43:43:99:2025,135,0
2R	21839665	.	G	GATAAATTT,GGTAAATTT	1904.73	.	AC=1,1;AF=0.500,0.500;AN=2;DP=46;ExcessHet=3.0103;FS=0.000;MLEAC=1,1;MLEAF=0.500,0.500;MQ=34.69;QD=32.02;SOR=0.941	GT:AD:DP:GQ:PL	1/2:0,12,31:43:99:1942,812,676,342,0,205
2R	21839670	.	C	T	1906.77	.	AC=2;AF=1.00;AN=2;DP=45;ExcessHet=3.0103;FS=0.000;MLEAC=2;MLEAF=1.00;MQ=34.51;QD=30.75;SOR=0.788	GT:AD:DP:GQ:PL	1/1:0,42:42:99:1935,129,0
2R	21839677	.	A	AAT	1987.73	.	AC=2;AF=1.00;AN=2;DP=46;ExcessHet=3.0103;FS=0.000;MLEAC=2;MLEAF=1.00;MQ=34.53;QD=34.77;SOR=0.739	GT:AD:DP:GQ:PL	1/1:0,43:43:99:2025,135,0
2R	21839681	.	C	T	1951.77	.	AC=2;AF=1.00;AN=2;DP=46;ExcessHet=3.0103;FS=0.000;MLEAC=2;MLEAF=1.00;MQ=34.32;QD=33.97;SOR=0.836	GT:AD:DP:GQ:PL	1/1:0,43:43:99:1980,132,0
2R	21839690	.	GAAA	G	1942.73	.	AC=2;AF=1.00;AN=2;DP=47;ExcessHet=3.0103;FS=0.000;MLEAC=2;MLEAF=1.00;MQ=35.37;QD=31.92;SOR=0.836	GT:AD:DP:GQ:PL	1/1:0,43:43:99:1980,132,0
2R	21839694	.	GC	G	1942.73	.	AC=2;AF=1.00;AN=2;DP=47;ExcessHet=3.0103;FS=0.000;MLEAC=2;MLEAF=1.00;MQ=35.37;QD=30.50;SOR=0.836	GT:AD:DP:GQ:PL	1/1:0,43:43:99:1980,132,0
2R	21839711	.	C	A	1123.77	.	AC=1;AF=0.500;AN=2;BaseQRankSum=-0.150;ClippingRankSum=0.000;DP=50;ExcessHet=3.0103;FS=4.642;MLEAC=1;MLEAF=0.500;MQ=36.62;MQRankSum=-3.658;QD=26.13;ReadPosRankSum=-0.052;SOR=0.266	GT:AD:DP:GQ:PL	0/1:14,29:43:99:1152,0,477
2R	21839726	.	T	C	1893.77	.	AC=2;AF=1.00;AN=2;DP=49;ExcessHet=3.0103;FS=0.000;MLEAC=2;MLEAF=1.00;MQ=36.72;QD=23.19;SOR=1.312	GT:AD:DP:GQ:PL	1/1:0,43:43:99:1922,129,0
2R	21839730	.	C	T	474.77	.	AC=1;AF=0.500;AN=2;BaseQRankSum=-1.286;ClippingRankSum=0.000;DP=48;ExcessHet=3.0103;FS=5.147;MLEAC=1;MLEAF=0.500;MQ=36.74;MQRankSum=3.809;QD=11.30;ReadPosRankSum=0.801;SOR=1.835	GT:AD:DP:GQ:PL	0/1:28,14:42:99:503,0,1124
2R	21839736	.	T	C	1802.77	.	AC=2;AF=1.00;AN=2;DP=46;ExcessHet=3.0103;FS=0.000;MLEAC=2;MLEAF=1.00;MQ=37.43;QD=25.64;SOR=1.445	GT:AD:DP:GQ:PL	1/1:0,40:40:99:1831,123,0
2R	21839767	.	C	A	792.77	.	AC=1;AF=0.500;AN=2;BaseQRankSum=0.947;ClippingRankSum=0.000;DP=46;ExcessHet=3.0103;FS=5.431;MLEAC=1;MLEAF=0.500;MQ=38.21;MQRankSum=-3.710;QD=21.43;ReadPosRankSum=-0.837;SOR=0.170	GT:AD:DP:GQ:PL	0/1:15,22:37:99:821,0,526
2R	21839781	.	A	G	690.77	.	AC=1;AF=0.500;AN=2;BaseQRankSum=0.018;ClippingRankSum=0.000;DP=42;ExcessHet=3.0103;FS=15.198;MLEAC=1;MLEAF=0.500;MQ=39.24;MQRankSum=-3.736;QD=20.32;ReadPosRankSum=-1.212;SOR=0.401	GT:AD:DP:GQ:PL	0/1:14,20:34:99:719,0,505
2R	21839829	.	A	T	597.77	.	AC=2;AF=1.00;AN=2;DP=30;ExcessHet=3.0103;FS=0.000;MLEAC=2;MLEAF=1.00;MQ=42.45;QD=27.17;SOR=1.931	GT:AD:DP:GQ:PL	1/1:0,22:22:66:626,66,0
2R	21839848	.	C	CTGT	938.73	.	AC=2;AF=1.00;AN=2;DP=28;ExcessHet=3.0103;FS=0.000;MLEAC=2;MLEAF=1.00;MQ=42.40;QD=31.45;SOR=2.833	GT:AD:DP:GQ:PL	1/1:0,23:23:69:976,69,0
2R	21839938	.	A	T	309.77	.	AC=1;AF=0.500;AN=2;BaseQRankSum=-1.057;ClippingRankSum=0.000;DP=54;ExcessHet=3.0103;FS=17.788;MLEAC=1;MLEAF=0.500;MQ=43.34;MQRankSum=-1.058;QD=6.59;ReadPosRankSum=0.628;SOR=3.550	GT:AD:DP:GQ:PL	0/1:30,17:47:99:338,0,710
2R	21839983	.	G	A	606.77	.	AC=1;AF=0.500;AN=2;BaseQRankSum=1.141;ClippingRankSum=0.000;DP=57;ExcessHet=3.0103;FS=6.771;MLEAC=1;MLEAF=0.500;MQ=43.45;MQRankSum=-0.554;QD=12.38;ReadPosRankSum=-1.162;SOR=0.160	GT:AD:DP:GQ:PL	0/1:21,28:49:99:635,0,387
2R	21840012	.	C	T	1006.77	.	AC=1;AF=0.500;AN=2;BaseQRankSum=4.357;ClippingRankSum=0.000;DP=59;ExcessHet=3.0103;FS=7.892;MLEAC=1;MLEAF=0.500;MQ=43.29;MQRankSum=0.088;QD=18.30;ReadPosRankSum=0.328;SOR=0.174	GT:AD:DP:GQ:PL	0/1:27,28:55:99:1035,0,1049
2R	21840013	.	C	T	1006.77	.	AC=1;AF=0.500;AN=2;BaseQRankSum=0.802;ClippingRankSum=0.000;DP=57;ExcessHet=3.0103;FS=8.010;MLEAC=1;MLEAF=0.500;MQ=43.26;MQRankSum=-0.069;QD=19.00;ReadPosRankSum=0.694;SOR=0.177	GT:AD:DP:GQ:PL	0/1:27,26:53:99:1035,0,1049
2R	21840058	.	CTCGCACAG	C	838.73	.	AC=1;AF=0.500;AN=2;BaseQRankSum=0.670;ClippingRankSum=0.000;DP=61;ExcessHet=3.0103;FS=10.000;MLEAC=1;MLEAF=0.500;MQ=43.08;MQRankSum=-1.435;QD=15.53;ReadPosRankSum=0.052;SOR=0.883	GT:AD:DP:GQ:PL	0/1:29,25:54:99:876,0,1143
2R	21840064	.	C	T	1088.77	.	AC=1;AF=0.500;AN=2;BaseQRankSum=-2.521;ClippingRankSum=0.000;DP=60;ExcessHet=3.0103;FS=10.000;MLEAC=1;MLEAF=0.500;MQ=43.07;MQRankSum=1.455;QD=20.16;ReadPosRankSum=-0.182;SOR=1.329	GT:AD:DP:GQ:PL	0/1:25,29:54:99:1117,0,885
2R	21840066	.	G	C	1088.77	.	AC=1;AF=0.500;AN=2;BaseQRankSum=-2.094;ClippingRankSum=0.000;DP=60;ExcessHet=3.0103;FS=10.000;MLEAC=1;MLEAF=0.500;MQ=43.07;MQRankSum=1.455;QD=20.16;ReadPosRankSum=-0.252;SOR=1.329	GT:AD:DP:GQ:PL	0/1:25,29:54:99:1117,0,885
2R	21840129	.	A	G	2841.77	.	AC=2;AF=1.00;AN=2;DP=67;ExcessHet=3.0103;FS=0.000;MLEAC=2;MLEAF=1.00;MQ=43.35;QD=32.63;SOR=0.693	GT:AD:DP:GQ:PL	1/1:0,64:64:99:2870,193,0
2R	21840130	.	A	T	2886.77	.	AC=2;AF=1.00;AN=2;DP=67;ExcessHet=3.0103;FS=0.000;MLEAC=2;MLEAF=1.00;MQ=43.35;QD=31.33;SOR=0.693	GT:AD:DP:GQ:PL	1/1:0,64:64:99:2915,196,0
2R	21840135	.	A	G	2868.77	.	AC=2;AF=1.00;AN=2;DP=67;ExcessHet=3.0103;FS=0.000;MLEAC=2;MLEAF=1.00;MQ=43.38;QD=30.72;SOR=0.693	GT:AD:DP:GQ:PL	1/1:0,64:64:99:2897,196,0
2R	21840136	.	T	C	818.77	.	AC=1;AF=0.500;AN=2;BaseQRankSum=1.985;ClippingRankSum=0.000;DP=67;ExcessHet=3.0103;FS=3.511;MLEAC=1;MLEAF=0.500;MQ=43.41;MQRankSum=-0.785;QD=12.79;ReadPosRankSum=-0.520;SOR=0.721	GT:AD:DP:GQ:PL	0/1:26,38:64:99:847,0,513
2R	21840187	.	A	G	2950.77	.	AC=2;AF=1.00;AN=2;DP=76;ExcessHet=3.0103;FS=0.000;MLEAC=2;MLEAF=1.00;MQ=43.51;QD=25.98;SOR=0.898	GT:AD:DP:GQ:PL	1/1:0,73:73:99:2979,219,0
2R	21840229	.	G	T	475.77	.	AC=1;AF=0.500;AN=2;BaseQRankSum=2.119;ClippingRankSum=0.000;DP=72;ExcessHet=3.0103;FS=2.008;MLEAC=1;MLEAF=0.500;MQ=43.59;MQRankSum=0.360;QD=6.80;ReadPosRankSum=-0.750;SOR=0.478	GT:AD:DP:GQ:PL	0/1:43,27:70:99:504,0,920
2R	21840296	.	T	C	2317.77	.	AC=2;AF=1.00;AN=2;DP=54;ExcessHet=3.0103;FS=0.000;MLEAC=2;MLEAF=1.00;MQ=43.44;QD=27.53;SOR=1.220	GT:AD:DP:GQ:PL	1/1:0,54:54:99:2346,163,0
2R	21840310	.	T	A	2401.77	.	AC=2;AF=1.00;AN=2;DP=54;ExcessHet=3.0103;FS=0.000;MLEAC=2;MLEAF=1.00;MQ=43.33;QD=30.33;SOR=1.329	GT:AD:DP:GQ:PL	1/1:0,54:54:99:2430,163,0
2R	21840313	.	A	T	721.77	.	AC=1;AF=0.500;AN=2;BaseQRankSum=-0.311;ClippingRankSum=0.000;DP=56;ExcessHet=3.0103;FS=3.997;MLEAC=1;MLEAF=0.500;MQ=43.35;MQRankSum=-1.514;QD=12.89;ReadPosRankSum=-0.808;SOR=1.371	GT:AD:DP:GQ:PL	0/1:23,33:56:99:750,0,786
2R	21840337	.	G	A	357.77	.	AC=1;AF=0.500;AN=2;BaseQRankSum=3.550;ClippingRankSum=0.000;DP=50;ExcessHet=3.0103;FS=1.217;MLEAC=1;MLEAF=0.500;MQ=43.50;MQRankSum=0.633;QD=7.16;ReadPosRankSum=1.200;SOR=0.405	GT:AD:DP:GQ:PL	0/1:31,19:50:99:386,0,1181
2R	21840348	.	T	C	2299.77	.	AC=2;AF=1.00;AN=2;DP=52;ExcessHet=3.0103;FS=0.000;MLEAC=2;MLEAF=1.00;MQ=43.48;QD=24.36;SOR=2.049	GT:AD:DP:GQ:PL	1/1:0,52:52:99:2328,160,0
2R	21840351	.	C	G	2299.77	.	AC=2;AF=1.00;AN=2;DP=51;ExcessHet=3.0103;FS=0.000;MLEAC=2;MLEAF=1.00;MQ=43.47;QD=35.21;SOR=2.170	GT:AD:DP:GQ:PL	1/1:0,51:51:99:2328,160,0
2R	21840402	.	C	T	2594.77	.	AC=2;AF=1.00;AN=2;DP=59;ExcessHet=3.0103;FS=0.000;MLEAC=2;MLEAF=1.00;MQ=43.70;QD=30.78;SOR=1.532	GT:AD:DP:GQ:PL	1/1:0,59:59:99:2623,178,0
2R	21840415	.	G	A	2716.77	.	AC=2;AF=1.00;AN=2;DP=59;ExcessHet=3.0103;FS=0.000;MLEAC=2;MLEAF=1.00;MQ=43.70;QD=31.28;SOR=1.773	GT:AD:DP:GQ:PL	1/1:0,59:59:99:2745,184,0
2R	21840420	.	G	C	2761.77	.	AC=2;AF=1.00;AN=2;DP=61;ExcessHet=3.0103;FS=0.000;MLEAC=2;MLEAF=1.00;MQ=43.71;QD=25.74;SOR=1.727	GT:AD:DP:GQ:PL	1/1:0,61:61:99:2790,187,0
2R	21840433	.	A	G	2716.77	.	AC=2;AF=1.00;AN=2;DP=60;ExcessHet=3.0103;FS=0.000;MLEAC=2;MLEAF=1.00;MQ=43.74;QD=34.86;SOR=1.571	GT:AD:DP:GQ:PL	1/1:0,60:60:99:2745,184,0
2R	21840451	.	C	A	2581.77	.	AC=2;AF=1.00;AN=2;DP=58;ExcessHet=3.0103;FS=0.000;MLEAC=2;MLEAF=1.00;MQ=44.21;QD=31.13;SOR=1.382	GT:AD:DP:GQ:PL	1/1:0,58:58:99:2610,175,0
2R	21840456	.	A	AT	952.73	.	AC=1;AF=0.500;AN=2;BaseQRankSum=1.090;ClippingRankSum=0.000;DP=60;ExcessHet=3.0103;FS=0.000;MLEAC=1;MLEAF=0.500;MQ=44.24;MQRankSum=0.018;QD=16.71;ReadPosRankSum=-0.120;SOR=0.813	GT:AD:DP:GQ:PL	0/1:30,27:57:99:990,0,1161
2R	21840469	.	A	G	1105.77	.	AC=1;AF=0.500;AN=2;BaseQRankSum=-2.906;ClippingRankSum=0.000;DP=57;ExcessHet=3.0103;FS=0.000;MLEAC=1;MLEAF=0.500;MQ=44.32;MQRankSum=0.018;QD=19.40;ReadPosRankSum=0.520;SOR=0.752	GT:AD:DP:GQ:PL	0/1:28,29:57:99:1134,0,1048
2R	21840540	.	T	C	449.77	.	AC=1;AF=0.500;AN=2;BaseQRankSum=-2.461;ClippingRankSum=0.000;DP=41;ExcessHet=3.0103;FS=1.210;MLEAC=1;MLEAF=0.500;MQ=44.27;MQRankSum=-1.027;QD=10.97;ReadPosRankSum=-1.806;SOR=0.941	GT:AD:DP:GQ:PL	0/1:19,22:41:99:478,0,410
2R	21840725	.	T	C	666.77	.	AC=1;AF=0.500;AN=2;BaseQRankSum=-0.083;ClippingRankSum=0.000;DP=41;ExcessHet=3.0103;FS=0.000;MLEAC=1;MLEAF=0.500;MQ=44.00;MQRankSum=0.000;QD=16.67;ReadPosRankSum=-0.215;SOR=0.807	GT:AD:DP:GQ:PL	0/1:22,18:40:99:695,0,903
2R	21840726	.	C	T	666.77	.	AC=1;AF=0.500;AN=2;BaseQRankSum=2.068;ClippingRankSum=0.000;DP=42;ExcessHet=3.0103;FS=0.000;MLEAC=1;MLEAF=0.500;MQ=44.00;MQRankSum=0.000;QD=16.26;ReadPosRankSum=-0.587;SOR=0.892	GT:AD:DP:GQ:PL	0/1:22,19:41:99:695,0,903
2R	21840957	.	A	G	468.77	.	AC=1;AF=0.500;AN=2;BaseQRankSum=-0.574;ClippingRankSum=0.000;DP=44;ExcessHet=3.0103;FS=0.000;MLEAC=1;MLEAF=0.500;MQ=44.00;MQRankSum=0.000;QD=10.65;ReadPosRankSum=-1.717;SOR=0.693	GT:AD:DP:GQ:PL	0/1:22,22:44:99:497,0,488
2R	21840982	.	A	G	340.77	.	AC=1;AF=0.500;AN=2;BaseQRankSum=2.230;ClippingRankSum=0.000;DP=39;ExcessHet=3.0103;FS=0.000;MLEAC=1;MLEAF=0.500;MQ=44.00;MQRankSum=0.000;QD=8.74;ReadPosRankSum=0.363;SOR=0.657	GT:AD:DP:GQ:PL	0/1:21,18:39:99:369,0,452
2R	21841043	.	T	C	387.77	.	AC=1;AF=0.500;AN=2;BaseQRankSum=-2.682;ClippingRankSum=0.000;DP=49;ExcessHet=3.0103;FS=4.112;MLEAC=1;MLEAF=0.500;MQ=44.00;MQRankSum=0.000;QD=7.91;ReadPosRankSum=0.231;SOR=1.294	GT:AD:DP:GQ:PL	0/1:27,22:49:99:416,0,593
2R	21841087	.	T	C	472.77	.	AC=1;AF=0.500;AN=2;BaseQRankSum=2.370;ClippingRankSum=0.000;DP=51;ExcessHet=3.0103;FS=4.191;MLEAC=1;MLEAF=0.500;MQ=44.00;MQRankSum=0.000;QD=9.27;ReadPosRankSum=-0.934;SOR=1.371	GT:AD:DP:GQ:PL	0/1:28,23:51:99:501,0,610
2R	21841111	.	T	G	547.77	.	AC=1;AF=0.500;AN=2;BaseQRankSum=0.508;ClippingRankSum=0.000;DP=48;ExcessHet=3.0103;FS=4.499;MLEAC=1;MLEAF=0.500;MQ=44.00;MQRankSum=0.000;QD=11.41;ReadPosRankSum=0.779;SOR=0.223	GT:AD:DP:GQ:PL	0/1:21,27:48:99:576,0,424
2R	21841230	.	T	C	570.77	.	AC=1;AF=0.500;AN=2;BaseQRankSum=0.681;ClippingRankSum=0.000;DP=63;ExcessHet=3.0103;FS=8.783;MLEAC=1;MLEAF=0.500;MQ=43.97;MQRankSum=0.000;QD=9.21;ReadPosRankSum=0.176;SOR=1.287	GT:AD:DP:GQ:PL	0/1:34,28:62:99:599,0,764
2R	21841307	.	C	T	689.77	.	AC=1;AF=0.500;AN=2;BaseQRankSum=-0.236;ClippingRankSum=0.000;DP=53;ExcessHet=3.0103;FS=15.869;MLEAC=1;MLEAF=0.500;MQ=44.00;MQRankSum=0.000;QD=13.01;ReadPosRankSum=-0.523;SOR=2.038	GT:AD:DP:GQ:PL	0/1:33,20:53:99:718,0,1279
2R	21841324	.	A	C	782.77	.	AC=1;AF=0.500;AN=2;BaseQRankSum=-2.010;ClippingRankSum=0.000;DP=53;ExcessHet=3.0103;FS=10.573;MLEAC=1;MLEAF=0.500;MQ=44.00;MQRankSum=0.000;QD=14.77;ReadPosRankSum=0.030;SOR=1.640	GT:AD:DP:GQ:PL	0/1:33,20:53:99:811,0,1342
2R	21841336	.	G	A	760.77	.	AC=1;AF=0.500;AN=2;BaseQRankSum=4.047;ClippingRankSum=0.000;DP=52;ExcessHet=3.0103;FS=12.625;MLEAC=1;MLEAF=0.500;MQ=44.00;MQRankSum=0.000;QD=14.63;ReadPosRankSum=-1.313;SOR=1.497	GT:AD:DP:GQ:PL	0/1:30,22:52:99:789,0,1245
2R	21841355	.	A	C	1883.77	.	AC=2;AF=1.00;AN=2;DP=55;ExcessHet=3.0103;FS=0.000;MLEAC=2;MLEAF=1.00;MQ=44.00;QD=34.25;SOR=0.804	GT:AD:DP:GQ:PL	1/1:0,55:55:99:1912,168,0
2R	21841383	.	C	A	589.77	.	AC=1;AF=0.500;AN=2;BaseQRankSum=3.411;ClippingRankSum=0.000;DP=45;ExcessHet=3.0103;FS=2.597;MLEAC=1;MLEAF=0.500;MQ=44.00;MQRankSum=0.000;QD=13.11;ReadPosRankSum=-0.568;SOR=0.781	GT:AD:DP:GQ:PL	0/1:18,27:45:99:618,0,337
2R	21841399	.	A	C	1745.77	.	AC=2;AF=1.00;AN=2;DP=49;ExcessHet=3.0103;FS=0.000;MLEAC=2;MLEAF=1.00;MQ=44.00;QD=30.88;SOR=0.733	GT:AD:DP:GQ:PL	1/1:0,49:49:99:1774,147,0
2R	21841454	.	T	C	1894.77	.	AC=2;AF=1.00;AN=2;DP=53;ExcessHet=3.0103;FS=0.000;MLEAC=2;MLEAF=1.00;MQ=44.00;QD=36.65;SOR=0.981	GT:AD:DP:GQ:PL	1/1:0,53:53:99:1923,159,0
2R	21841478	.	T	C	694.77	.	AC=1;AF=0.500;AN=2;BaseQRankSum=-3.200;ClippingRankSum=0.000;DP=52;ExcessHet=3.0103;FS=8.194;MLEAC=1;MLEAF=0.500;MQ=44.00;MQRankSum=0.000;QD=13.36;ReadPosRankSum=0.437;SOR=0.507	GT:AD:DP:GQ:PL	0/1:19,33:52:99:723,0,361
2R	21841579	.	T	A	1576.77	.	AC=2;AF=1.00;AN=2;DP=57;ExcessHet=3.0103;FS=0.000;MLEAC=2;MLEAF=1.00;MQ=44.00;QD=27.66;SOR=0.728	GT:AD:DP:GQ:PL	1/1:0,57:57:99:1605,171,0
2R	21841600	.	T	G	1767.77	.	AC=2;AF=1.00;AN=2;DP=52;ExcessHet=3.0103;FS=0.000;MLEAC=2;MLEAF=1.00;MQ=44.00;QD=34.00;SOR=0.693	GT:AD:DP:GQ:PL	1/1:0,52:52:99:1796,156,0
2R	21841603	.	G	A	315.77	.	AC=1;AF=0.500;AN=2;BaseQRankSum=2.383;ClippingRankSum=0.000;DP=52;ExcessHet=3.0103;FS=0.000;MLEAC=1;MLEAF=0.500;MQ=44.00;MQRankSum=0.000;QD=6.07;ReadPosRankSum=-0.202;SOR=0.693	GT:AD:DP:GQ:PL	0/1:34,18:52:99:344,0,737
2R	21841795	.	G	T	1516.77	.	AC=2;AF=1.00;AN=2;DP=57;ExcessHet=3.0103;FS=0.000;MLEAC=2;MLEAF=1.00;MQ=44.00;QD=27.58;SOR=0.729	GT:AD:DP:GQ:PL	1/1:0,55:55:99:1545,164,0
2R	21841892	.	T	C	591.77	.	AC=1;AF=0.500;AN=2;BaseQRankSum=-1.189;ClippingRankSum=0.000;DP=50;ExcessHet=3.0103;FS=0.000;MLEAC=1;MLEAF=0.500;MQ=44.00;MQRankSum=0.000;QD=11.84;ReadPosRankSum=-0.127;SOR=0.663	GT:AD:DP:GQ:PL	0/1:21,29:50:99:620,0,418
2R	21841952	.	G	A	554.77	.	AC=1;AF=0.500;AN=2;BaseQRankSum=3.440;ClippingRankSum=0.000;DP=48;ExcessHet=3.0103;FS=1.134;MLEAC=1;MLEAF=0.500;MQ=44.00;MQRankSum=0.000;QD=11.56;ReadPosRankSum=-0.488;SOR=0.950	GT:AD:DP:GQ:PL	0/1:21,27:48:99:583,0,403
2R	21841958	.	G	C	1827.77	.	AC=2;AF=1.00;AN=2;DP=49;ExcessHet=3.0103;FS=0.000;MLEAC=2;MLEAF=1.00;MQ=44.00;QD=31.84;SOR=1.112	GT:AD:DP:GQ:PL	1/1:0,49:49:99:1856,150,0
2R	21842161	.	C	T	457.77	.	AC=1;AF=0.500;AN=2;BaseQRankSum=1.012;ClippingRankSum=0.000;DP=62;ExcessHet=3.0103;FS=0.977;MLEAC=1;MLEAF=0.500;MQ=44.00;MQRankSum=0.000;QD=7.38;ReadPosRankSum=0.235;SOR=0.859	GT:AD:DP:GQ:PL	0/1:38,24:62:99:486,0,803
2R	21842257	.	A	G	656.77	.	AC=1;AF=0.500;AN=2;BaseQRankSum=-0.697;ClippingRankSum=0.000;DP=49;ExcessHet=3.0103;FS=4.043;MLEAC=1;MLEAF=0.500;MQ=44.00;MQRankSum=0.000;QD=13.40;ReadPosRankSum=-0.398;SOR=1.306	GT:AD:DP:GQ:PL	0/1:29,20:49:99:685,0,1026
2R	21842270	.	C	CT	595.73	.	AC=1;AF=0.500;AN=2;BaseQRankSum=-1.217;ClippingRankSum=0.000;DP=44;ExcessHet=3.0103;FS=2.713;MLEAC=1;MLEAF=0.500;MQ=44.00;MQRankSum=0.000;QD=13.54;ReadPosRankSum=-0.442;SOR=1.278	GT:AD:DP:GQ:PL	0/1:26,18:44:99:633,0,993
2R	21842329	.	A	G	328.77	.	AC=1;AF=0.500;AN=2;BaseQRankSum=-1.579;ClippingRankSum=0.000;DP=43;ExcessHet=3.0103;FS=6.587;MLEAC=1;MLEAF=0.500;MQ=43.87;MQRankSum=-1.189;QD=7.65;ReadPosRankSum=-0.460;SOR=1.739	GT:AD:DP:GQ:PL	0/1:26,17:43:99:357,0,607
2R	21842395	.	A	ATCATCG	297.73	.	AC=1;AF=0.500;AN=2;BaseQRankSum=-0.205;ClippingRankSum=0.000;DP=47;ExcessHet=3.0103;FS=0.000;MLEAC=1;MLEAF=0.500;MQ=43.88;MQRankSum=-1.733;QD=6.47;ReadPosRankSum=0.799;SOR=0.798	GT:AD:DP:GQ:PL	0/1:35,11:46:99:335,0,1440
2R	21842401	.	G	A	338.77	.	AC=1;AF=0.500;AN=2;BaseQRankSum=-0.760;ClippingRankSum=0.000;DP=49;ExcessHet=3.0103;FS=1.260;MLEAC=1;MLEAF=0.500;MQ=43.89;MQRankSum=-1.708;QD=6.91;ReadPosRankSum=-0.035;SOR=0.957	GT:AD:DP:GQ:PL	0/1:37,12:49:99:367,0,1462
2R	21842593	.	TTGTATGTATA	T	2172.73	.	AC=2;AF=1.00;AN=2;DP=54;ExcessHet=3.0103;FS=0.000;MLEAC=2;MLEAF=1.00;MQ=44.77;QD=31.75;SOR=0.773	GT:AD:DP:GQ:PL	1/1:0,50:50:99:2210,152,0
2R	21842704	.	A	G	246.77	.	AC=1;AF=0.500;AN=2;BaseQRankSum=-1.735;ClippingRankSum=0.000;DP=56;ExcessHet=3.0103;FS=4.029;MLEAC=1;MLEAF=0.500;MQ=44.30;MQRankSum=-1.226;QD=4.41;ReadPosRankSum=-0.134;SOR=1.299	GT:AD:DP:GQ:PL	0/1:39,17:56:99:275,0,900
2R	21842814	.	C	T	354.77	.	AC=1;AF=0.500;AN=2;BaseQRankSum=1.518;ClippingRankSum=0.000;DP=49;ExcessHet=3.0103;FS=2.547;MLEAC=1;MLEAF=0.500;MQ=43.66;MQRankSum=-3.527;QD=7.24;ReadPosRankSum=-0.237;SOR=0.518	GT:AD:DP:GQ:PL	0/1:30,19:49:99:383,0,683
2R	21842837	.	G	GT	417.73	.	AC=1;AF=0.500;AN=2;BaseQRankSum=0.065;ClippingRankSum=0.000;DP=50;ExcessHet=3.0103;FS=1.112;MLEAC=1;MLEAF=0.500;MQ=43.69;MQRankSum=-3.583;QD=8.35;ReadPosRankSum=-1.003;SOR=0.505	GT:AD:DP:GQ:PL	0/1:31,19:50:99:455,0,813
2R	21842922	.	TAAATTTG	T	991.73	.	AC=1;AF=0.500;AN=2;BaseQRankSum=-0.735;ClippingRankSum=0.000;DP=56;ExcessHet=3.0103;FS=0.000;MLEAC=1;MLEAF=0.500;MQ=42.94;MQRankSum=-3.955;QD=17.71;ReadPosRankSum=0.320;SOR=0.588	GT:AD:DP:GQ:PL	0/1:29,27:56:99:1029,0,7997
2R	21842935	.	T	C	1038.77	.	AC=1;AF=0.500;AN=2;BaseQRankSum=-0.694;ClippingRankSum=0.000;DP=60;ExcessHet=3.0103;FS=0.000;MLEAC=1;MLEAF=0.500;MQ=42.96;MQRankSum=-4.293;QD=17.31;ReadPosRankSum=-1.629;SOR=0.622	GT:AD:DP:GQ:PL	0/1:32,28:60:99:1067,0,8557
2R	21842960	.	G	T	1011.77	.	AC=1;AF=0.500;AN=2;BaseQRankSum=3.463;ClippingRankSum=0.000;DP=56;ExcessHet=3.0103;FS=1.008;MLEAC=1;MLEAF=0.500;MQ=42.53;MQRankSum=-4.124;QD=18.07;ReadPosRankSum=0.640;SOR=0.859	GT:AD:DP:GQ:PL	0/1:29,27:56:99:1040,0,11210
2R	21842981	.	C	A	1221.77	.	AC=1;AF=0.500;AN=2;BaseQRankSum=3.465;ClippingRankSum=0.000;DP=63;ExcessHet=3.0103;FS=0.000;MLEAC=1;MLEAF=0.500;MQ=41.68;MQRankSum=-3.624;QD=19.39;ReadPosRankSum=-0.942;SOR=0.634	GT:AD:DP:GQ:PL	0/1:31,32:63:99:1250,0,12883
2R	21842994	.	A	G	1278.77	.	AC=1;AF=0.500;AN=2;BaseQRankSum=-1.560;ClippingRankSum=0.000;DP=57;ExcessHet=3.0103;FS=1.006;MLEAC=1;MLEAF=0.500;MQ=41.30;MQRankSum=-3.827;QD=22.43;ReadPosRankSum=-2.316;SOR=0.892	GT:AD:DP:GQ:PL	0/1:26,31:57:99:1307,0,12094
2R	21842995	.	A	T	1278.77	.	AC=1;AF=0.500;AN=2;BaseQRankSum=0.198;ClippingRankSum=0.000;DP=57;ExcessHet=3.0103;FS=1.006;MLEAC=1;MLEAF=0.500;MQ=41.30;MQRankSum=-3.827;QD=22.43;ReadPosRankSum=-2.404;SOR=0.892	GT:AD:DP:GQ:PL	0/1:26,31:57:99:1307,0,12094
2R	21843006	.	G	T	1107.77	.	AC=1;AF=0.500;AN=2;BaseQRankSum=1.262;ClippingRankSum=0.000;DP=55;ExcessHet=3.0103;FS=2.266;MLEAC=1;MLEAF=0.500;MQ=40.74;MQRankSum=-4.211;QD=20.14;ReadPosRankSum=-2.226;SOR=1.071	GT:AD:DP:GQ:PL	0/1:26,29:55:99:1136,0,13218
2R	21843028	.	A	AGG	1092.73	.	AC=1;AF=0.500;AN=2;BaseQRankSum=-0.157;ClippingRankSum=0.000;DP=55;ExcessHet=3.0103;FS=2.268;MLEAC=1;MLEAF=0.500;MQ=41.25;MQRankSum=-3.183;QD=19.87;ReadPosRankSum=-1.061;SOR=0.948	GT:AD:DP:GQ:PL	0/1:27,28:55:99:1130,0,14302
2R	21843029	.	A	T	1101.77	.	AC=1;AF=0.500;AN=2;BaseQRankSum=-1.036;ClippingRankSum=0.000;DP=54;ExcessHet=3.0103;FS=2.319;MLEAC=1;MLEAF=0.500;MQ=41.20;MQRankSum=-3.103;QD=20.40;ReadPosRankSum=-1.316;SOR=0.901	GT:AD:DP:GQ:PL	0/1:26,28:54:99:1130,0,14302
2R	21843030	.	TAA	T	1137.73	.	AC=1;AF=0.500;AN=2;BaseQRankSum=1.747;ClippingRankSum=0.000;DP=56;ExcessHet=3.0103;FS=2.268;MLEAC=1;MLEAF=0.500;MQ=40.97;MQRankSum=-3.323;QD=20.32;ReadPosRankSum=-1.189;SOR=0.758	GT:AD:DP:GQ:PL	0/1:27,29:56:99:1175,0,14071
2R	21843034	.	A	G	1191.77	.	AC=1;AF=0.500;AN=2;BaseQRankSum=-0.507;ClippingRankSum=0.000;DP=57;ExcessHet=3.0103;FS=3.657;MLEAC=1;MLEAF=0.500;MQ=40.99;MQRankSum=-3.374;QD=20.91;ReadPosRankSum=-3.252;SOR=0.839	GT:AD:DP:GQ:PL	0/1:27,30:57:99:1220,0,13822
2R	21843035	.	TAA	T	1182.73	.	AC=1;AF=0.500;AN=2;BaseQRankSum=1.493;ClippingRankSum=0.000;DP=58;ExcessHet=3.0103;FS=2.226;MLEAC=1;MLEAF=0.500;MQ=40.80;MQRankSum=-3.502;QD=20.39;ReadPosRankSum=-3.558;SOR=0.742	GT:AD:DP:GQ:PL	0/1:27,31:58:99:1220,0,13822
2R	21843038	.	TAATAATAATAATAATAA	T	1173.73	.	AC=1;AF=0.500;AN=2;BaseQRankSum=0.236;ClippingRankSum=0.000;DP=60;ExcessHet=3.0103;FS=0.988;MLEAC=1;MLEAF=0.500;MQ=40.95;MQRankSum=-3.683;QD=19.56;ReadPosRankSum=-0.871;SOR=0.724	GT:AD:DP:GQ:PL	0/1:30,30:60:99:1211,0,14451
2R	21843072	.	A	G	1188.77	.	AC=1;AF=0.500;AN=2;BaseQRankSum=-2.100;ClippingRankSum=0.000;DP=56;ExcessHet=3.0103;FS=5.456;MLEAC=1;MLEAF=0.500;MQ=41.00;MQRankSum=-3.032;QD=21.23;ReadPosRankSum=-1.335;SOR=0.882	GT:AD:DP:GQ:PL	0/1:27,29:56:99:1217,0,12725
2R	21843079	.	A	ATG	1062.73	.	AC=1;AF=0.500;AN=2;BaseQRankSum=-0.853;ClippingRankSum=0.000;DP=53;ExcessHet=3.0103;FS=2.323;MLEAC=1;MLEAF=0.500;MQ=40.96;MQRankSum=-3.012;QD=20.05;ReadPosRankSum=0.777;SOR=0.666	GT:AD:DP:GQ:PL	0/1:25,28:53:99:1100,0,10953
2R	21843082	.	T	A	1072.77	.	AC=1;AF=0.500;AN=2;BaseQRankSum=2.135;ClippingRankSum=0.000;DP=50;ExcessHet=3.0103;FS=3.899;MLEAC=1;MLEAF=0.500;MQ=40.77;MQRankSum=-2.796;QD=21.46;ReadPosRankSum=-0.246;SOR=0.597	GT:AD:DP:GQ:PL	0/1:22,28:50:99:1101,0,10953
2R	21843175	.	T	A	685.77	.	AC=1;AF=0.500;AN=2;BaseQRankSum=-0.701;ClippingRankSum=0.000;DP=47;ExcessHet=3.0103;FS=4.341;MLEAC=1;MLEAF=0.500;MQ=42.83;MQRankSum=-2.212;QD=14.59;ReadPosRankSum=-1.074;SOR=0.435	GT:AD:DP:GQ:PL	0/1:28,19:47:99:714,0,1113
2R	21843178	.	A	G	769.77	.	AC=1;AF=0.500;AN=2;BaseQRankSum=-0.946;ClippingRankSum=0.000;DP=46;ExcessHet=3.0103;FS=4.309;MLEAC=1;MLEAF=0.500;MQ=42.80;MQRankSum=-2.144;QD=16.73;ReadPosRankSum=-1.406;SOR=0.460	GT:AD:DP:GQ:PL	0/1:27,19:46:99:798,0,1107
2R	21843180	.	G	A	769.77	.	AC=1;AF=0.500;AN=2;BaseQRankSum=-1.279;ClippingRankSum=0.000;DP=46;ExcessHet=3.0103;FS=4.293;MLEAC=1;MLEAF=0.500;MQ=42.56;MQRankSum=-2.496;QD=16.73;ReadPosRankSum=-2.095;SOR=0.620	GT:AD:DP:GQ:PL	0/1:26,20:46:99:798,0,1113
2R	21843214	.	A	T	640.77	.	AC=1;AF=0.500;AN=2;BaseQRankSum=-0.464;ClippingRankSum=0.000;DP=43;ExcessHet=3.0103;FS=4.651;MLEAC=1;MLEAF=0.500;MQ=41.88;MQRankSum=-3.370;QD=14.90;ReadPosRankSum=0.138;SOR=0.245	GT:AD:DP:GQ:PL	0/1:27,16:43:99:669,0,1164
2R	21843228	.	A	G	553.77	.	AC=1;AF=0.500;AN=2;BaseQRankSum=-0.550;ClippingRankSum=0.000;DP=46;ExcessHet=3.0103;FS=2.749;MLEAC=1;MLEAF=0.500;MQ=41.98;MQRankSum=-3.035;QD=12.04;ReadPosRankSum=0.969;SOR=0.307	GT:AD:DP:GQ:PL	0/1:30,16:46:99:582,0,1212
2R	21843234	.	AGAGAGCGAGG	A	627.73	.	AC=1;AF=0.500;AN=2;BaseQRankSum=0.450;ClippingRankSum=0.000;DP=48;ExcessHet=3.0103;FS=4.262;MLEAC=1;MLEAF=0.500;MQ=41.91;MQRankSum=-3.033;QD=13.08;ReadPosRankSum=0.405;SOR=0.674	GT:AD:DP:GQ:PL	0/1:30,18:48:99:665,0,1228
2R	21843268	.	C	T	1409.77	.	AC=2;AF=1.00;AN=2;DP=41;ExcessHet=3.0103;FS=0.000;MLEAC=2;MLEAF=1.00;MQ=41.93;QD=34.38;SOR=0.741	GT:AD:DP:GQ:PL	1/1:0,41:41:99:1438,123,0
2R	21843308	.	T	A	555.77	.	AC=1;AF=0.500;AN=2;BaseQRankSum=3.506;ClippingRankSum=0.000;DP=45;ExcessHet=3.0103;FS=0.000;MLEAC=1;MLEAF=0.500;MQ=42.39;MQRankSum=2.667;QD=12.35;ReadPosRankSum=-0.524;SOR=0.770	GT:AD:DP:GQ:PL	0/1:20,25:45:99:584,0,807
2R	21843316	.	G	A	775.77	.	AC=1;AF=0.500;AN=2;BaseQRankSum=0.150;ClippingRankSum=0.000;DP=47;ExcessHet=3.0103;FS=0.000;MLEAC=1;MLEAF=0.500;MQ=42.46;MQRankSum=-2.607;QD=16.51;ReadPosRankSum=0.432;SOR=0.784	GT:AD:DP:GQ:PL	0/1:26,21:47:99:804,0,1029
2R	21843321	.	G	C	772.77	.	AC=1;AF=0.500;AN=2;BaseQRankSum=0.663;ClippingRankSum=0.000;DP=47;ExcessHet=3.0103;FS=0.000;MLEAC=1;MLEAF=0.500;MQ=42.46;MQRankSum=-2.607;QD=16.44;ReadPosRankSum=0.311;SOR=0.784	GT:AD:DP:GQ:PL	0/1:26,21:47:99:801,0,1071
2R	21843346	.	T	C	634.77	.	AC=1;AF=0.500;AN=2;BaseQRankSum=-1.124;ClippingRankSum=0.000;DP=47;ExcessHet=3.0103;FS=1.182;MLEAC=1;MLEAF=0.500;MQ=42.66;MQRankSum=-2.347;QD=13.51;ReadPosRankSum=1.152;SOR=1.061	GT:AD:DP:GQ:PL	0/1:30,17:47:99:663,0,1248
2R	21843353	.	T	C	544.77	.	AC=1;AF=0.500;AN=2;BaseQRankSum=-3.116;ClippingRankSum=0.000;DP=48;ExcessHet=3.0103;FS=4.336;MLEAC=1;MLEAF=0.500;MQ=42.75;MQRankSum=-1.695;QD=11.35;ReadPosRankSum=1.401;SOR=1.182	GT:AD:DP:GQ:PL	0/1:32,16:48:99:573,0,1338
2R	21843367	.	T	G	1293.77	.	AC=1;AF=0.500;AN=2;BaseQRankSum=-0.727;ClippingRankSum=0.000;DP=51;ExcessHet=3.0103;FS=2.477;MLEAC=1;MLEAF=0.500;MQ=43.12;MQRankSum=2.686;QD=25.37;ReadPosRankSum=-0.286;SOR=0.732	GT:AD:DP:GQ:PL	0/1:18,33:51:99:1322,0,782
2R	21843368	.	C	A	1335.77	.	AC=1;AF=0.500;AN=2;BaseQRankSum=1.786;ClippingRankSum=0.000;DP=51;ExcessHet=3.0103;FS=1.092;MLEAC=1;MLEAF=0.500;MQ=43.10;MQRankSum=2.732;QD=26.19;ReadPosRankSum=-0.197;SOR=0.880	GT:AD:DP:GQ:PL	0/1:18,33:51:99:1364,0,779
2R	21843371	.	C	G	2536.77	.	AC=2;AF=1.00;AN=2;DP=54;ExcessHet=3.0103;FS=0.000;MLEAC=2;MLEAF=1.00;MQ=43.08;QD=26.41;SOR=0.931	GT:AD:DP:GQ:PL	1/1:0,54:54:99:2565,172,0
2R	21843373	.	G	C	1455.77	.	AC=1;AF=0.500;AN=2;BaseQRankSum=-1.548;ClippingRankSum=0.000;DP=57;ExcessHet=3.0103;FS=0.000;MLEAC=1;MLEAF=0.500;MQ=43.09;MQRankSum=3.440;QD=25.54;ReadPosRankSum=0.364;SOR=0.643	GT:AD:DP:GQ:PL	0/1:21,36:57:99:1484,0,770
2R	21843388	.	T	A	2806.77	.	AC=2;AF=1.00;AN=2;DP=61;ExcessHet=3.0103;FS=0.000;MLEAC=2;MLEAF=1.00;MQ=43.24;QD=27.99;SOR=1.107	GT:AD:DP:GQ:PL	1/1:0,61:61:99:2835,190,0
2R	21843400	.	ACT	A	1455.73	.	AC=1;AF=0.500;AN=2;BaseQRankSum=-0.368;ClippingRankSum=0.000;DP=63;ExcessHet=3.0103;FS=2.275;MLEAC=1;MLEAF=0.500;MQ=43.41;MQRankSum=3.292;QD=23.86;ReadPosRankSum=1.585;SOR=0.387	GT:AD:DP:GQ:PL	0/1:23,38:61:99:1493,0,825
2R	21843402	.	T	A	796.77	.	AC=1;AF=0.500;AN=2;BaseQRankSum=1.183;ClippingRankSum=0.000;DP=63;ExcessHet=3.0103;FS=2.275;MLEAC=1;MLEAF=0.500;MQ=43.41;MQRankSum=-3.274;QD=13.06;ReadPosRankSum=-1.578;SOR=1.136	GT:AD:DP:GQ:PL	0/1:38,23:61:99:825,0,1493
2R	21843403	.	T	C,TACAC	2613.73	.	AC=1,1;AF=0.500,0.500;AN=2;DP=63;ExcessHet=3.0103;FS=0.000;MLEAC=1,1;MLEAF=0.500,0.500;MQ=43.41;QD=33.37;SOR=1.107	GT:AD:DP:GQ:PL	1/2:0,23,38:61:99:2651,1580,1493,956,0,825
2R	21843411	.	G	T	2860.77	.	AC=2;AF=1.00;AN=2;DP=64;ExcessHet=3.0103;FS=0.000;MLEAC=2;MLEAF=1.00;MQ=43.15;QD=30.22;SOR=1.127	GT:AD:DP:GQ:PL	1/1:0,64:64:99:2889,196,0
2R	21843524	.	A	G	878.77	.	AC=1;AF=0.500;AN=2;BaseQRankSum=0.113;ClippingRankSum=0.000;DP=65;ExcessHet=3.0103;FS=3.447;MLEAC=1;MLEAF=0.500;MQ=43.78;MQRankSum=-0.118;QD=13.52;ReadPosRankSum=0.433;SOR=0.846	GT:AD:DP:GQ:PL	0/1:24,41:65:99:907,0,467
2R	21843581	.	A	T	870.77	.	AC=1;AF=0.500;AN=2;BaseQRankSum=-0.051;ClippingRankSum=0.000;DP=59;ExcessHet=3.0103;FS=1.070;MLEAC=1;MLEAF=0.500;MQ=43.90;MQRankSum=-0.021;QD=15.01;ReadPosRankSum=0.608;SOR=0.941	GT:AD:DP:GQ:PL	0/1:20,38:58:99:899,0,379
2R	21843587	.	C	G	2176.77	.	AC=2;AF=1.00;AN=2;DP=57;ExcessHet=3.0103;FS=0.000;MLEAC=2;MLEAF=1.00;MQ=43.90;QD=28.32;SOR=1.047	GT:AD:DP:GQ:PL	1/1:0,57:57:99:2205,171,0
2R	21843732	.	G	A	123.77	.	AC=1;AF=0.500;AN=2;BaseQRankSum=0.792;ClippingRankSum=0.000;DP=53;ExcessHet=3.0103;FS=7.393;MLEAC=1;MLEAF=0.500;MQ=43.96;MQRankSum=0.565;QD=2.38;ReadPosRankSum=-0.964;SOR=1.094	GT:AD:DP:GQ:PL	0/1:41,11:52:99:152,0,978
2R	21843817	.	G	A	291.77	.	AC=1;AF=0.500;AN=2;BaseQRankSum=3.810;ClippingRankSum=0.000;DP=56;ExcessHet=3.0103;FS=1.093;MLEAC=1;MLEAF=0.500;MQ=44.00;MQRankSum=0.000;QD=5.21;ReadPosRankSum=0.455;SOR=0.880	GT:AD:DP:GQ:PL	0/1:39,17:56:99:320,0,878
2R	21843840	.	C	T	1018.77	.	AC=1;AF=0.500;AN=2;BaseQRankSum=0.936;ClippingRankSum=0.000;DP=55;ExcessHet=3.0103;FS=2.573;MLEAC=1;MLEAF=0.500;MQ=44.00;MQRankSum=0.000;QD=18.87;ReadPosRankSum=0.154;SOR=1.236	GT:AD:DP:GQ:PL	0/1:19,35:54:99:1047,0,443
2R	21843841	.	CA	C	405.73	.	AC=1;AF=0.500;AN=2;BaseQRankSum=1.566;ClippingRankSum=0.000;DP=54;ExcessHet=3.0103;FS=4.206;MLEAC=1;MLEAF=0.500;MQ=44.00;MQRankSum=0.000;QD=7.66;ReadPosRankSum=-0.390;SOR=0.296	GT:AD:DP:GQ:PL	0/1:34,19:53:99:443,0,1047
2R	21843842	.	A	C	1018.77	.	AC=1;AF=0.500;AN=2;BaseQRankSum=-0.669;ClippingRankSum=0.000;DP=54;ExcessHet=3.0103;FS=4.206;MLEAC=1;MLEAF=0.500;MQ=44.00;MQRankSum=0.000;QD=19.22;ReadPosRankSum=0.399;SOR=1.362	GT:AD:DP:GQ:PL	0/1:19,34:53:99:1047,0,443
2R	21843863	.	C	T	359.77	.	AC=1;AF=0.500;AN=2;BaseQRankSum=-1.707;ClippingRankSum=0.000;DP=51;ExcessHet=3.0103;FS=1.202;MLEAC=1;MLEAF=0.500;MQ=44.00;MQRankSum=0.000;QD=7.05;ReadPosRankSum=-0.473;SOR=0.498	GT:AD:DP:GQ:PL	0/1:31,20:51:99:388,0,708
2R	21843899	.	C	A	622.77	.	AC=1;AF=0.500;AN=2;BaseQRankSum=2.237;ClippingRankSum=0.000;DP=50;ExcessHet=3.0103;FS=2.490;MLEAC=1;MLEAF=0.500;MQ=44.00;MQRankSum=0.000;QD=12.71;ReadPosRankSum=-0.081;SOR=0.396	GT:AD:DP:GQ:PL	0/1:21,28:49:99:651,0,425
2R	21843970	.	T	A	1832.77	.	AC=2;AF=1.00;AN=2;DP=51;ExcessHet=3.0103;FS=0.000;MLEAC=2;MLEAF=1.00;MQ=44.00;QD=25.74;SOR=0.900	GT:AD:DP:GQ:PL	1/1:0,51:51:99:1861,152,0
2R	21843983	.	G	A	651.77	.	AC=1;AF=0.500;AN=2;BaseQRankSum=2.090;ClippingRankSum=0.000;DP=50;ExcessHet=3.0103;FS=0.000;MLEAC=1;MLEAF=0.500;MQ=44.00;MQRankSum=0.000;QD=13.04;ReadPosRankSum=1.452;SOR=0.638	GT:AD:DP:GQ:PL	0/1:20,30:50:99:680,0,404
2R	21844018	.	A	G	708.77	.	AC=1;AF=0.500;AN=2;BaseQRankSum=-2.338;ClippingRankSum=0.000;DP=52;ExcessHet=3.0103;FS=4.103;MLEAC=1;MLEAF=0.500;MQ=44.00;MQRankSum=0.000;QD=13.63;ReadPosRankSum=0.333;SOR=0.302	GT:AD:DP:GQ:PL	0/1:19,33:52:99:737,0,385
2R	21844048	.	T	C	708.77	.	AC=1;AF=0.500;AN=2;BaseQRankSum=-2.411;ClippingRankSum=0.000;DP=53;ExcessHet=3.0103;FS=5.684;MLEAC=1;MLEAF=0.500;MQ=44.00;MQRankSum=0.000;QD=13.37;ReadPosRankSum=0.064;SOR=1.375	GT:AD:DP:GQ:PL	0/1:33,20:53:99:737,0,1367
2R	21844049	.	G	T	708.77	.	AC=1;AF=0.500;AN=2;BaseQRankSum=-1.894;ClippingRankSum=0.000;DP=54;ExcessHet=3.0103;FS=4.018;MLEAC=1;MLEAF=0.500;MQ=44.00;MQRankSum=0.000;QD=13.13;ReadPosRankSum=0.215;SOR=1.402	GT:AD:DP:GQ:PL	0/1:34,20:54:99:737,0,1367
2R	21844052	.	T	C	708.77	.	AC=1;AF=0.500;AN=2;BaseQRankSum=-3.378;ClippingRankSum=0.000;DP=54;ExcessHet=3.0103;FS=4.018;MLEAC=1;MLEAF=0.500;MQ=44.00;MQRankSum=0.000;QD=13.13;ReadPosRankSum=0.251;SOR=1.402	GT:AD:DP:GQ:PL	0/1:34,20:54:99:737,0,1367
2R	21844054	.	T	C	708.77	.	AC=1;AF=0.500;AN=2;BaseQRankSum=0.739;ClippingRankSum=0.000;DP=54;ExcessHet=3.0103;FS=4.018;MLEAC=1;MLEAF=0.500;MQ=44.00;MQRankSum=0.000;QD=13.13;ReadPosRankSum=0.242;SOR=1.402	GT:AD:DP:GQ:PL	0/1:34,20:54:99:737,0,1367
2R	21844094	.	T	G	2401.77	.	AC=2;AF=1.00;AN=2;DP=53;ExcessHet=3.0103;FS=0.000;MLEAC=2;MLEAF=1.00;MQ=43.89;QD=31.13;SOR=0.892	GT:AD:DP:GQ:PL	1/1:0,53:53:99:2430,163,0
2R	21844095	.	T	A	2427.77	.	AC=2;AF=1.00;AN=2;DP=54;ExcessHet=3.0103;FS=0.000;MLEAC=2;MLEAF=1.00;MQ=43.89;QD=29.09;SOR=0.931	GT:AD:DP:GQ:PL	1/1:0,54:54:99:2456,166,0
2R	21844097	.	G	A	2427.77	.	AC=2;AF=1.00;AN=2;DP=55;ExcessHet=3.0103;FS=0.000;MLEAC=2;MLEAF=1.00;MQ=43.89;QD=28.69;SOR=0.970	GT:AD:DP:GQ:PL	1/1:0,55:55:99:2456,166,0
2R	21844148	.	T	G	1714.77	.	AC=2;AF=1.00;AN=2;BaseQRankSum=1.784;ClippingRankSum=0.000;DP=65;ExcessHet=3.0103;FS=0.000;MLEAC=2;MLEAF=1.00;MQ=43.79;MQRankSum=-0.192;QD=26.38;ReadPosRankSum=-0.513;SOR=0.307	GT:AD:DP:GQ:PL	1/1:1,64:65:99:1743,185,0
2R	21844232	.	C	T	2926.77	.	AC=2;AF=1.00;AN=2;DP=67;ExcessHet=3.0103;FS=0.000;MLEAC=2;MLEAF=1.00;MQ=43.54;QD=30.06;SOR=0.723	GT:AD:DP:GQ:PL	1/1:0,67:67:99:2955,202,0
2R	21844235	.	T	G	2863.77	.	AC=2;AF=1.00;AN=2;DP=63;ExcessHet=3.0103;FS=0.000;MLEAC=2;MLEAF=1.00;MQ=43.56;QD=31.31;SOR=0.724	GT:AD:DP:GQ:PL	1/1:0,63:63:99:2892,196,0
2R	21844406	.	G	T	667.77	.	AC=1;AF=0.500;AN=2;BaseQRankSum=2.332;ClippingRankSum=0.000;DP=49;ExcessHet=3.0103;FS=0.000;MLEAC=1;MLEAF=0.500;MQ=44.00;MQRankSum=0.000;QD=13.63;ReadPosRankSum=-1.319;SOR=0.803	GT:AD:DP:GQ:PL	0/1:18,31:49:99:696,0,676
2R	21844408	.	G	A	335.77	.	AC=1;AF=0.500;AN=2;BaseQRankSum=-1.079;ClippingRankSum=0.000;DP=50;ExcessHet=3.0103;FS=1.112;MLEAC=1;MLEAF=0.500;MQ=44.00;MQRankSum=0.000;QD=6.72;ReadPosRankSum=0.663;SOR=0.505	GT:AD:DP:GQ:PL	0/1:31,19:50:99:364,0,1232
2R	21844591	.	T	C	871.77	.	AC=1;AF=0.500;AN=2;BaseQRankSum=-3.250;ClippingRankSum=0.000;DP=43;ExcessHet=3.0103;FS=11.766;MLEAC=1;MLEAF=0.500;MQ=44.00;MQRankSum=0.000;QD=20.27;ReadPosRankSum=0.693;SOR=0.766	GT:AD:DP:GQ:PL	0/1:21,22:43:99:900,0,836
2R	21844592	.	TA	T	862.73	.	AC=1;AF=0.500;AN=2;BaseQRankSum=1.724;ClippingRankSum=0.000;DP=45;ExcessHet=3.0103;FS=14.420;MLEAC=1;MLEAF=0.500;MQ=44.00;MQRankSum=0.000;QD=19.17;ReadPosRankSum=0.716;SOR=0.884	GT:AD:DP:GQ:PL	0/1:22,23:45:99:900,0,836
2R	21844594	.	A	G	871.77	.	AC=1;AF=0.500;AN=2;BaseQRankSum=-0.534;ClippingRankSum=0.000;DP=43;ExcessHet=3.0103;FS=11.759;MLEAC=1;MLEAF=0.500;MQ=44.00;MQRankSum=0.000;QD=20.27;ReadPosRankSum=0.280;SOR=0.903	GT:AD:DP:GQ:PL	0/1:20,23:43:99:900,0,836
2R	21844649	.	C	A	1144.77	.	AC=2;AF=1.00;AN=2;DP=43;ExcessHet=3.0103;FS=0.000;MLEAC=2;MLEAF=1.00;MQ=43.87;QD=26.62;SOR=0.836	GT:AD:DP:GQ:PL	1/1:0,43:43:99:1173,129,0
2R	21844695	.	T	A	229.77	.	AC=1;AF=0.500;AN=2;BaseQRankSum=0.757;ClippingRankSum=0.000;DP=40;ExcessHet=3.0103;FS=7.314;MLEAC=1;MLEAF=0.500;MQ=43.85;MQRankSum=1.089;QD=5.74;ReadPosRankSum=0.780;SOR=1.162	GT:AD:DP:GQ:PL	0/1:26,14:40:99:258,0,601
2R	21844780	.	A	T	194.77	.	AC=1;AF=0.500;AN=2;BaseQRankSum=0.059;ClippingRankSum=0.000;DP=33;ExcessHet=3.0103;FS=7.949;MLEAC=1;MLEAF=0.500;MQ=44.00;MQRankSum=0.000;QD=5.90;ReadPosRankSum=0.936;SOR=1.959	GT:AD:DP:GQ:PL	0/1:21,12:33:99:223,0,478
2R	21844830	.	GGT	G	440.73	.	AC=1;AF=0.500;AN=2;BaseQRankSum=-1.108;ClippingRankSum=0.000;DP=28;ExcessHet=3.0103;FS=1.441;MLEAC=1;MLEAF=0.500;MQ=44.00;MQRankSum=0.000;QD=15.74;ReadPosRankSum=0.184;SOR=1.022	GT:AD:DP:GQ:PL	0/1:15,13:28:99:478,0,540
2R	21844852	.	AGCGTCCAAGTT	A	469.73	.	AC=1;AF=0.500;AN=2;BaseQRankSum=-1.894;ClippingRankSum=0.000;DP=26;ExcessHet=3.0103;FS=0.000;MLEAC=1;MLEAF=0.500;MQ=44.00;MQRankSum=0.000;QD=18.07;ReadPosRankSum=-0.667;SOR=0.458	GT:AD:DP:GQ:PL	0/1:13,13:26:99:507,0,646
2R	21844887	.	C	T	273.77	.	AC=1;AF=0.500;AN=2;BaseQRankSum=0.412;ClippingRankSum=0.000;DP=31;ExcessHet=3.0103;FS=0.000;MLEAC=1;MLEAF=0.500;MQ=44.00;MQRankSum=0.000;QD=8.83;ReadPosRankSum=-0.298;SOR=0.593	GT:AD:DP:GQ:PL	0/1:17,14:31:99:302,0,386
2R	21845061	.	T	C	1277.77	.	AC=2;AF=1.00;AN=2;DP=50;ExcessHet=3.0103;FS=0.000;MLEAC=2;MLEAF=1.00;MQ=43.88;QD=26.08;SOR=1.911	GT:AD:DP:GQ:PL	1/1:0,49:49:99:1306,146,0
2R	21845117	.	C	A	309.77	.	AC=1;AF=0.500;AN=2;BaseQRankSum=1.988;ClippingRankSum=0.000;DP=47;ExcessHet=3.0103;FS=0.000;MLEAC=1;MLEAF=0.500;MQ=43.92;MQRankSum=-0.380;QD=6.59;ReadPosRankSum=1.628;SOR=0.722	GT:AD:DP:GQ:PL	0/1:30,17:47:99:338,0,644
2R	21845357	.	CTTTT	C	716.73	.	AC=1;AF=0.500;AN=2;BaseQRankSum=3.118;ClippingRankSum=0.000;DP=47;ExcessHet=3.0103;FS=0.000;MLEAC=1;MLEAF=0.500;MQ=43.62;MQRankSum=-1.189;QD=15.58;ReadPosRankSum=-0.456;SOR=0.793	GT:AD:DP:GQ:PL	0/1:27,19:46:99:754,0,1024
2R	21845363	.	T	TAC	730.73	.	AC=1;AF=0.500;AN=2;BaseQRankSum=-1.136;ClippingRankSum=0.000;DP=49;ExcessHet=3.0103;FS=1.098;MLEAC=1;MLEAF=0.500;MQ=43.63;MQRankSum=0.528;QD=15.22;ReadPosRankSum=-1.498;SOR=0.892	GT:AD:DP:GQ:PL	0/1:28,20:48:99:768,0,1080
2R	21845400	.	C	T	804.77	.	AC=1;AF=0.500;AN=2;BaseQRankSum=3.209;ClippingRankSum=0.000;DP=48;ExcessHet=3.0103;FS=2.497;MLEAC=1;MLEAF=0.500;MQ=43.92;MQRankSum=-1.524;QD=16.77;ReadPosRankSum=-0.766;SOR=0.673	GT:AD:DP:GQ:PL	0/1:26,22:48:99:833,0,941
2R	21845413	.	C	T	716.77	.	AC=1;AF=0.500;AN=2;BaseQRankSum=1.013;ClippingRankSum=0.000;DP=43;ExcessHet=3.0103;FS=0.000;MLEAC=1;MLEAF=0.500;MQ=43.91;MQRankSum=-1.575;QD=16.67;ReadPosRankSum=-0.771;SOR=0.836	GT:AD:DP:GQ:PL	0/1:24,19:43:99:745,0,970
2R	21845429	.	GTT	G	721.73	.	AC=1;AF=0.500;AN=2;BaseQRankSum=1.714;ClippingRankSum=0.000;DP=43;ExcessHet=3.0103;FS=0.000;MLEAC=1;MLEAF=0.500;MQ=43.91;MQRankSum=-1.502;QD=16.78;ReadPosRankSum=-1.743;SOR=0.636	GT:AD:DP:GQ:PL	0/1:23,20:43:99:759,0,1066
2R	21845434	.	GT	G	763.73	.	AC=1;AF=0.500;AN=2;BaseQRankSum=0.130;ClippingRankSum=0.000;DP=46;ExcessHet=3.0103;FS=1.159;MLEAC=1;MLEAF=0.500;MQ=43.91;MQRankSum=-1.599;QD=16.60;ReadPosRankSum=-1.668;SOR=0.472	GT:AD:DP:GQ:PL	0/1:26,20:46:99:801,0,1071
2R	21845442	.	CTGTTT	C	756.73	.	AC=1;AF=0.500;AN=2;BaseQRankSum=2.936;ClippingRankSum=0.000;DP=50;ExcessHet=3.0103;FS=1.106;MLEAC=1;MLEAF=0.500;MQ=43.92;MQRankSum=-1.650;QD=15.13;ReadPosRankSum=-0.364;SOR=0.483	GT:AD:DP:GQ:PL	0/1:29,21:50:99:794,0,1155
2R	21845471	.	T	C	786.77	.	AC=1;AF=0.500;AN=2;BaseQRankSum=3.034;ClippingRankSum=0.000;DP=54;ExcessHet=3.0103;FS=5.651;MLEAC=1;MLEAF=0.500;MQ=43.93;MQRankSum=-1.570;QD=14.57;ReadPosRankSum=-0.122;SOR=0.543	GT:AD:DP:GQ:PL	0/1:30,24:54:99:815,0,1100
2R	21845504	.	T	A	637.77	.	AC=1;AF=0.500;AN=2;BaseQRankSum=-0.382;ClippingRankSum=0.000;DP=63;ExcessHet=3.0103;FS=0.000;MLEAC=1;MLEAF=0.500;MQ=43.97;MQRankSum=-0.953;QD=10.12;ReadPosRankSum=-0.172;SOR=0.627	GT:AD:DP:GQ:PL	0/1:31,32:63:99:666,0,652
2R	21845576	.	C	T	526.77	.	AC=1;AF=0.500;AN=2;BaseQRankSum=-1.256;ClippingRankSum=0.000;DP=59;ExcessHet=3.0103;FS=2.245;MLEAC=1;MLEAF=0.500;MQ=43.92;MQRankSum=0.025;QD=9.24;ReadPosRankSum=1.131;SOR=1.091	GT:AD:DP:GQ:PL	0/1:29,28:57:99:555,0,622
2R	21845608	.	G	A	518.77	.	AC=1;AF=0.500;AN=2;BaseQRankSum=0.067;ClippingRankSum=0.000;DP=57;ExcessHet=3.0103;FS=1.058;MLEAC=1;MLEAF=0.500;MQ=43.91;MQRankSum=1.379;QD=9.10;ReadPosRankSum=0.198;SOR=0.990	GT:AD:DP:GQ:PL	0/1:30,27:57:99:547,0,637
2R	21845699	.	G	T	287.77	.	AC=1;AF=0.500;AN=2;BaseQRankSum=2.733;ClippingRankSum=0.000;DP=49;ExcessHet=3.0103;FS=4.263;MLEAC=1;MLEAF=0.500;MQ=43.90;MQRankSum=1.026;QD=5.87;ReadPosRankSum=0.273;SOR=1.345	GT:AD:DP:GQ:PL	0/1:33,16:49:99:316,0,758
2R	21845919	.	A	C	1690.77	.	AC=2;AF=1.00;AN=2;DP=51;ExcessHet=3.0103;FS=0.000;MLEAC=2;MLEAF=1.00;MQ=42.93;QD=33.15;SOR=1.314	GT:AD:DP:GQ:PL	1/1:0,51:51:99:1719,152,0
2R	21845922	.	C	T	353.77	.	AC=1;AF=0.500;AN=2;BaseQRankSum=1.142;ClippingRankSum=0.000;DP=50;ExcessHet=3.0103;FS=0.000;MLEAC=1;MLEAF=0.500;MQ=42.91;MQRankSum=-0.625;QD=7.08;ReadPosRankSum=1.216;SOR=0.560	GT:AD:DP:GQ:PL	0/1:30,20:50:99:382,0,616
2R	21845945	.	T	C	1578.77	.	AC=2;AF=1.00;AN=2;DP=49;ExcessHet=3.0103;FS=0.000;MLEAC=2;MLEAF=1.00;MQ=43.01;QD=32.89;SOR=1.179	GT:AD:DP:GQ:PL	1/1:0,48:48:99:1607,143,0
2R	21846053	.	G	A	558.77	.	AC=1;AF=0.500;AN=2;BaseQRankSum=0.315;ClippingRankSum=0.000;DP=32;ExcessHet=3.0103;FS=1.643;MLEAC=1;MLEAF=0.500;MQ=43.34;MQRankSum=0.090;QD=17.46;ReadPosRankSum=0.809;SOR=0.591	GT:AD:DP:GQ:PL	0/1:8,24:32:99:587,0,111
2R	21846118	.	GA	G	1697.73	.	AC=2;AF=1.00;AN=2;DP=43;ExcessHet=3.0103;FS=0.000;MLEAC=2;MLEAF=1.00;MQ=40.88;QD=29.33;SOR=1.236	GT:AD:DP:GQ:PL	1/1:0,39:39:99:1735,117,0
2R	21846132	.	T	A	1798.77	.	AC=2;AF=1.00;AN=2;DP=40;ExcessHet=3.0103;FS=0.000;MLEAC=2;MLEAF=1.00;MQ=39.79;QD=33.47;SOR=1.292	GT:AD:DP:GQ:PL	1/1:0,40:40:99:1827,123,0
2R	21846136	.	G	C	1906.77	.	AC=2;AF=1.00;AN=2;DP=40;ExcessHet=3.0103;FS=0.000;MLEAC=2;MLEAF=1.00;MQ=39.99;QD=29.13;SOR=1.292	GT:AD:DP:GQ:PL	1/1:0,40:40:99:1935,129,0
2R	21846147	.	A	T	1373.77	.	AC=1;AF=0.500;AN=2;BaseQRankSum=-0.131;ClippingRankSum=0.000;DP=49;ExcessHet=3.0103;FS=4.589;MLEAC=1;MLEAF=0.500;MQ=42.07;MQRankSum=1.209;QD=28.04;ReadPosRankSum=-1.183;SOR=0.269	GT:AD:DP:GQ:PL	0/1:13,36:49:99:1402,0,438
2R	21846153	.	T	A	2401.77	.	AC=2;AF=1.00;AN=2;DP=54;ExcessHet=3.0103;FS=0.000;MLEAC=2;MLEAF=1.00;MQ=42.88;QD=28.41;SOR=0.767	GT:AD:DP:GQ:PL	1/1:0,54:54:99:2430,163,0
2R	21846166	.	G	T	1498.77	.	AC=1;AF=0.500;AN=2;BaseQRankSum=2.762;ClippingRankSum=0.000;DP=54;ExcessHet=3.0103;FS=6.017;MLEAC=1;MLEAF=0.500;MQ=42.93;MQRankSum=1.459;QD=27.75;ReadPosRankSum=1.497;SOR=0.954	GT:AD:DP:GQ:PL	0/1:17,37:54:99:1527,0,599
2R	21846167	.	G	T	1498.77	.	AC=1;AF=0.500;AN=2;BaseQRankSum=0.731;ClippingRankSum=0.000;DP=54;ExcessHet=3.0103;FS=6.017;MLEAC=1;MLEAF=0.500;MQ=42.93;MQRankSum=1.459;QD=27.75;ReadPosRankSum=1.598;SOR=0.954	GT:AD:DP:GQ:PL	0/1:17,37:54:99:1527,0,599
2R	21846171	.	T	TTTTAGATAGTTAGTAACAATTTGTTACA	502.73	.	AC=1;AF=0.500;AN=2;BaseQRankSum=-0.457;ClippingRankSum=0.000;DP=54;ExcessHet=3.0103;FS=5.089;MLEAC=1;MLEAF=0.500;MQ=43.15;MQRankSum=-0.955;QD=10.05;ReadPosRankSum=-2.170;SOR=0.458	GT:AD:DP:GQ:PL	0/1:37,13:50:99:540,0,1500
2R	21846173	.	T	TTAAATAGTTAGTAA	1149.73	.	AC=1;AF=0.500;AN=2;BaseQRankSum=-1.422;ClippingRankSum=0.000;DP=50;ExcessHet=3.0103;FS=6.245;MLEAC=1;MLEAF=0.500;MQ=43.12;MQRankSum=0.803;QD=22.99;ReadPosRankSum=3.504;SOR=1.498	GT:AD:DP:GQ:PL	0/1:20,30:50:99:1187,0,869
2R	21846174	.	C	CAATTTGTTACATTG	1203.73	.	AC=1;AF=0.500;AN=2;BaseQRankSum=-0.256;ClippingRankSum=0.000;DP=50;ExcessHet=3.0103;FS=6.245;MLEAC=1;MLEAF=0.500;MQ=43.12;MQRankSum=0.803;QD=24.57;ReadPosRankSum=3.546;SOR=1.498	GT:AD:DP:GQ:PL	0/1:19,30:49:99:1241,0,595
2R	21846197	.	TTA	T	1349.73	.	AC=1;AF=0.500;AN=2;BaseQRankSum=1.520;ClippingRankSum=0.000;DP=51;ExcessHet=3.0103;FS=6.577;MLEAC=1;MLEAF=0.500;MQ=44.98;MQRankSum=2.089;QD=26.47;ReadPosRankSum=1.430;SOR=1.398	GT:AD:DP:GQ:PL	0/1:16,35:51:99:1387,0,549
2R	21846200	.	TG	T	474.73	.	AC=1;AF=0.500;AN=2;BaseQRankSum=0.196;ClippingRankSum=0.000;DP=50;ExcessHet=3.0103;FS=8.815;MLEAC=1;MLEAF=0.500;MQ=45.06;MQRankSum=-2.224;QD=9.49;ReadPosRankSum=-2.717;SOR=0.595	GT:AD:DP:GQ:PL	0/1:34,16:50:99:512,0,1363
2R	21846201	.	G	C	1334.77	.	AC=1;AF=0.500;AN=2;BaseQRankSum=-1.743;ClippingRankSum=0.000;DP=49;ExcessHet=3.0103;FS=6.685;MLEAC=1;MLEAF=0.500;MQ=45.14;MQRankSum=2.409;QD=27.24;ReadPosRankSum=-0.279;SOR=1.462	GT:AD:DP:GQ:PL	0/1:16,33:49:99:1363,0,552
2R	21846210	.	TA	T	442.73	.	AC=1;AF=0.500;AN=2;BaseQRankSum=0.464;ClippingRankSum=0.000;DP=50;ExcessHet=3.0103;FS=6.716;MLEAC=1;MLEAF=0.500;MQ=45.25;MQRankSum=-2.358;QD=8.85;ReadPosRankSum=-0.166;SOR=0.690	GT:AD:DP:GQ:PL	0/1:36,14:50:99:480,0,1458
2R	21846216	.	A	C	457.77	.	AC=1;AF=0.500;AN=2;BaseQRankSum=-2.166;ClippingRankSum=0.000;DP=49;ExcessHet=3.0103;FS=6.860;MLEAC=1;MLEAF=0.500;MQ=45.39;MQRankSum=-2.685;QD=9.54;ReadPosRankSum=0.295;SOR=0.679	GT:AD:DP:GQ:PL	0/1:34,14:48:99:486,0,1374
2R	21846388	.	A	G	223.77	.	AC=1;AF=0.500;AN=2;BaseQRankSum=-1.488;ClippingRankSum=0.000;DP=46;ExcessHet=3.0103;FS=15.425;MLEAC=1;MLEAF=0.500;MQ=43.10;MQRankSum=1.343;QD=4.97;ReadPosRankSum=-2.081;SOR=1.812	GT:AD:DP:GQ:PL	0/1:30,15:45:99:252,0,687
2R	21846536	.	C	G	253.77	.	AC=1;AF=0.500;AN=2;BaseQRankSum=1.033;ClippingRankSum=0.000;DP=37;ExcessHet=3.0103;FS=0.000;MLEAC=1;MLEAF=0.500;MQ=43.60;MQRankSum=0.269;QD=6.86;ReadPosRankSum=1.500;SOR=0.879	GT:AD:DP:GQ:PL	0/1:23,14:37:99:282,0,503
2R	21846597	.	C	T	1005.77	.	AC=2;AF=1.00;AN=2;DP=39;ExcessHet=3.0103;FS=0.000;MLEAC=2;MLEAF=1.00;MQ=43.80;QD=25.79;SOR=0.743	GT:AD:DP:GQ:PL	1/1:0,39:39:99:1034,116,0
2R	21846626	.	T	A	854.77	.	AC=1;AF=0.500;AN=2;BaseQRankSum=-1.837;ClippingRankSum=0.000;DP=42;ExcessHet=3.0103;FS=1.172;MLEAC=1;MLEAF=0.500;MQ=43.88;MQRankSum=0.137;QD=20.35;ReadPosRankSum=0.587;SOR=0.507	GT:AD:DP:GQ:PL	0/1:19,23:42:99:883,0,729
2R	21846628	.	A	G	854.77	.	AC=1;AF=0.500;AN=2;BaseQRankSum=-2.874;ClippingRankSum=0.000;DP=42;ExcessHet=3.0103;FS=1.172;MLEAC=1;MLEAF=0.500;MQ=43.88;MQRankSum=0.137;QD=20.35;ReadPosRankSum=0.605;SOR=0.507	GT:AD:DP:GQ:PL	0/1:19,23:42:99:883,0,729
2R	21846629	.	A	T	854.77	.	AC=1;AF=0.500;AN=2;BaseQRankSum=-1.028;ClippingRankSum=0.000;DP=42;ExcessHet=3.0103;FS=1.172;MLEAC=1;MLEAF=0.500;MQ=43.88;MQRankSum=0.137;QD=20.35;ReadPosRankSum=1.268;SOR=0.507	GT:AD:DP:GQ:PL	0/1:19,23:42:99:883,0,729
2R	21846701	.	A	G	444.77	.	AC=1;AF=0.500;AN=2;BaseQRankSum=0.670;ClippingRankSum=0.000;DP=45;ExcessHet=3.0103;FS=2.550;MLEAC=1;MLEAF=0.500;MQ=43.96;MQRankSum=1.067;QD=9.88;ReadPosRankSum=-0.835;SOR=0.848	GT:AD:DP:GQ:PL	0/1:22,23:45:99:473,0,440
2R	21846730	.	T	C	355.77	.	AC=1;AF=0.500;AN=2;BaseQRankSum=-1.286;ClippingRankSum=0.000;DP=44;ExcessHet=3.0103;FS=0.000;MLEAC=1;MLEAF=0.500;MQ=43.96;MQRankSum=0.840;QD=8.09;ReadPosRankSum=-0.605;SOR=0.745	GT:AD:DP:GQ:PL	0/1:27,17:44:99:384,0,618
2R	21846743	.	C	A	505.77	.	AC=1;AF=0.500;AN=2;BaseQRankSum=2.243;ClippingRankSum=0.000;DP=44;ExcessHet=3.0103;FS=1.189;MLEAC=1;MLEAF=0.500;MQ=43.96;MQRankSum=0.803;QD=11.49;ReadPosRankSum=-0.932;SOR=0.941	GT:AD:DP:GQ:PL	0/1:28,16:44:99:534,0,1092
2R	21846753	.	A	G	492.77	.	AC=1;AF=0.500;AN=2;BaseQRankSum=-1.073;ClippingRankSum=0.000;DP=42;ExcessHet=3.0103;FS=2.885;MLEAC=1;MLEAF=0.500;MQ=43.95;MQRankSum=0.758;QD=11.73;ReadPosRankSum=-0.667;SOR=1.329	GT:AD:DP:GQ:PL	0/1:28,14:42:99:521,0,1080
2R	21846774	.	C	A	242.77	.	AC=1;AF=0.500;AN=2;BaseQRankSum=0.337;ClippingRankSum=0.000;DP=38;ExcessHet=3.0103;FS=3.053;MLEAC=1;MLEAF=0.500;MQ=44.00;MQRankSum=0.000;QD=6.56;ReadPosRankSum=-0.266;SOR=1.270	GT:AD:DP:GQ:PL	0/1:26,11:37:99:271,0,598
2R	21846836	.	T	C	380.77	.	AC=1;AF=0.500;AN=2;BaseQRankSum=-0.545;ClippingRankSum=0.000;DP=44;ExcessHet=3.0103;FS=1.256;MLEAC=1;MLEAF=0.500;MQ=44.00;MQRankSum=0.000;QD=8.65;ReadPosRankSum=0.489;SOR=0.941	GT:AD:DP:GQ:PL	0/1:31,13:44:99:409,0,704
2R	21846849	.	C	A	364.77	.	AC=1;AF=0.500;AN=2;BaseQRankSum=0.846;ClippingRankSum=0.000;DP=44;ExcessHet=3.0103;FS=1.317;MLEAC=1;MLEAF=0.500;MQ=44.00;MQRankSum=0.000;QD=8.29;ReadPosRankSum=0.605;SOR=0.990	GT:AD:DP:GQ:PL	0/1:31,13:44:99:393,0,724
2R	21846901	.	G	A	395.77	.	AC=1;AF=0.500;AN=2;BaseQRankSum=2.417;ClippingRankSum=0.000;DP=45;ExcessHet=3.0103;FS=4.742;MLEAC=1;MLEAF=0.500;MQ=43.87;MQRankSum=0.110;QD=8.79;ReadPosRankSum=0.268;SOR=0.204	GT:AD:DP:GQ:PL	0/1:29,16:45:99:424,0,638
2R	21846919	.	A	G	431.77	.	AC=1;AF=0.500;AN=2;BaseQRankSum=-1.928;ClippingRankSum=0.000;DP=48;ExcessHet=3.0103;FS=6.531;MLEAC=1;MLEAF=0.500;MQ=43.88;MQRankSum=0.178;QD=9.00;ReadPosRankSum=-0.486;SOR=0.188	GT:AD:DP:GQ:PL	0/1:30,18:48:99:460,0,696
2R	21847097	.	G	A	535.77	.	AC=1;AF=0.500;AN=2;BaseQRankSum=1.430;ClippingRankSum=0.000;DP=60;ExcessHet=3.0103;FS=2.191;MLEAC=1;MLEAF=0.500;MQ=43.68;MQRankSum=2.731;QD=8.93;ReadPosRankSum=0.713;SOR=0.537	GT:AD:DP:GQ:PL	0/1:33,27:60:99:564,0,741
2R	21847127	.	A	C	1491.77	.	AC=2;AF=1.00;AN=2;DP=56;ExcessHet=3.0103;FS=0.000;MLEAC=2;MLEAF=1.00;MQ=43.47;QD=26.64;SOR=0.841	GT:AD:DP:GQ:PL	1/1:0,56:56:99:1520,168,0
2R	21847200	.	A	C	1223.77	.	AC=2;AF=1.00;AN=2;DP=45;ExcessHet=3.0103;FS=0.000;MLEAC=2;MLEAF=1.00;MQ=43.65;QD=27.19;SOR=0.737	GT:AD:DP:GQ:PL	1/1:0,45:45:99:1252,135,0
2R	21847290	.	A	C	520.77	.	AC=1;AF=0.500;AN=2;BaseQRankSum=-1.991;ClippingRankSum=0.000;DP=41;ExcessHet=3.0103;FS=15.443;MLEAC=1;MLEAF=0.500;MQ=43.33;MQRankSum=-3.195;QD=12.70;ReadPosRankSum=-0.094;SOR=1.447	GT:AD:DP:GQ:PL	0/1:16,25:41:99:549,0,322
2R	21847312	.	T	TAATTTAAGACA	1836.73	.	AC=2;AF=1.00;AN=2;DP=40;ExcessHet=3.0103;FS=0.000;MLEAC=2;MLEAF=1.00;MQ=42.80;QD=29.89;SOR=0.914	GT:AD:DP:GQ:PL	1/1:0,38:38:99:1874,126,0
2R	21847330	.	A	T	595.77	.	AC=1;AF=0.500;AN=2;BaseQRankSum=0.600;ClippingRankSum=0.000;DP=43;ExcessHet=3.0103;FS=4.566;MLEAC=1;MLEAF=0.500;MQ=42.65;MQRankSum=5.021;QD=13.86;ReadPosRankSum=0.473;SOR=1.306	GT:AD:DP:GQ:PL	0/1:26,17:43:99:624,0,1011
2R	21847331	.	A	T	595.77	.	AC=1;AF=0.500;AN=2;BaseQRankSum=-0.819;ClippingRankSum=0.000;DP=43;ExcessHet=3.0103;FS=4.566;MLEAC=1;MLEAF=0.500;MQ=42.65;MQRankSum=5.021;QD=13.86;ReadPosRankSum=0.510;SOR=1.306	GT:AD:DP:GQ:PL	0/1:26,17:43:99:624,0,1011
2R	21847345	.	T	TTTTAGGATGGATAGAGTTC	1364.73	.	AC=1;AF=0.500;AN=2;BaseQRankSum=-1.012;ClippingRankSum=0.000;DP=46;ExcessHet=3.0103;FS=6.321;MLEAC=1;MLEAF=0.500;MQ=42.78;MQRankSum=-4.520;QD=30.33;ReadPosRankSum=-1.489;SOR=1.022	GT:AD:DP:GQ:PL	0/1:17,28:45:99:1402,0,579
2R	21847368	.	C	A	351.77	.	AC=1;AF=0.500;AN=2;BaseQRankSum=2.050;ClippingRankSum=0.000;DP=54;ExcessHet=3.0103;FS=2.446;MLEAC=1;MLEAF=0.500;MQ=43.11;MQRankSum=3.577;QD=6.51;ReadPosRankSum=0.898;SOR=0.340	GT:AD:DP:GQ:PL	0/1:34,20:54:99:380,0,701
2R	21847507	.	C	T	390.77	.	AC=1;AF=0.500;AN=2;BaseQRankSum=-3.119;ClippingRankSum=0.000;DP=49;ExcessHet=3.0103;FS=8.412;MLEAC=1;MLEAF=0.500;MQ=43.66;MQRankSum=0.525;QD=8.14;ReadPosRankSum=-0.191;SOR=0.677	GT:AD:DP:GQ:PL	0/1:27,21:48:99:419,0,620
2R	21847530	.	T	A	594.77	.	AC=1;AF=0.500;AN=2;BaseQRankSum=2.927;ClippingRankSum=0.000;DP=48;ExcessHet=3.0103;FS=1.127;MLEAC=1;MLEAF=0.500;MQ=43.55;MQRankSum=-1.075;QD=12.39;ReadPosRankSum=0.266;SOR=0.857	GT:AD:DP:GQ:PL	0/1:21,27:48:99:623,0,428
2R	21847558	.	C	T	528.77	.	AC=1;AF=0.500;AN=2;BaseQRankSum=1.184;ClippingRankSum=0.000;DP=43;ExcessHet=3.0103;FS=0.000;MLEAC=1;MLEAF=0.500;MQ=43.50;MQRankSum=-0.964;QD=12.30;ReadPosRankSum=1.371;SOR=0.882	GT:AD:DP:GQ:PL	0/1:18,25:43:99:557,0,366
2R	21847599	.	T	A,G	1120.77	.	AC=1,1;AF=0.500,0.500;AN=2;DP=48;ExcessHet=3.0103;FS=0.000;MLEAC=1,1;MLEAF=0.500,0.500;MQ=43.55;QD=23.85;SOR=0.823	GT:AD:DP:GQ:PL	1/2:0,27,20:47:99:1149,479,398,670,0,610
2R	21847762	.	C	T	429.77	.	AC=1;AF=0.500;AN=2;BaseQRankSum=3.382;ClippingRankSum=0.000;DP=44;ExcessHet=3.0103;FS=8.858;MLEAC=1;MLEAF=0.500;MQ=44.19;MQRankSum=1.432;QD=9.77;ReadPosRankSum=-0.200;SOR=1.007	GT:AD:DP:GQ:PL	0/1:23,21:44:99:458,0,464
2R	21847785	.	C	T	441.77	.	AC=1;AF=0.500;AN=2;BaseQRankSum=3.108;ClippingRankSum=0.000;DP=44;ExcessHet=3.0103;FS=4.388;MLEAC=1;MLEAF=0.500;MQ=44.14;MQRankSum=-0.564;QD=10.04;ReadPosRankSum=-1.104;SOR=0.563	GT:AD:DP:GQ:PL	0/1:22,22:44:99:470,0,468
2R	21847840	.	T	C	811.77	.	AC=1;AF=0.500;AN=2;BaseQRankSum=1.564;ClippingRankSum=0.000;DP=49;ExcessHet=3.0103;FS=4.236;MLEAC=1;MLEAF=0.500;MQ=44.15;MQRankSum=0.535;QD=16.57;ReadPosRankSum=0.697;SOR=1.400	GT:AD:DP:GQ:PL	0/1:28,21:49:99:840,0,1078
2R	21847848	.	G	A	879.77	.	AC=1;AF=0.500;AN=2;BaseQRankSum=2.661;ClippingRankSum=0.000;DP=51;ExcessHet=3.0103;FS=4.191;MLEAC=1;MLEAF=0.500;MQ=44.08;MQRankSum=-0.102;QD=17.25;ReadPosRankSum=0.227;SOR=1.371	GT:AD:DP:GQ:PL	0/1:28,23:51:99:908,0,1103
2R	21847853	.	G	A	1868.77	.	AC=2;AF=1.00;AN=2;DP=52;ExcessHet=3.0103;FS=0.000;MLEAC=2;MLEAF=1.00;MQ=44.08;QD=29.55;SOR=1.747	GT:AD:DP:GQ:PL	1/1:0,52:52:99:1897,159,0
2R	21847855	.	A	T	847.77	.	AC=1;AF=0.500;AN=2;BaseQRankSum=1.663;ClippingRankSum=0.000;DP=51;ExcessHet=3.0103;FS=0.000;MLEAC=1;MLEAF=0.500;MQ=44.08;MQRankSum=-0.102;QD=16.62;ReadPosRankSum=0.578;SOR=0.756	GT:AD:DP:GQ:PL	0/1:28,23:51:99:876,0,1067
2R	21847883	.	ATACT	A	792.73	.	AC=1;AF=0.500;AN=2;BaseQRankSum=0.676;ClippingRankSum=0.000;DP=52;ExcessHet=3.0103;FS=4.422;MLEAC=1;MLEAF=0.500;MQ=44.03;MQRankSum=0.383;QD=16.18;ReadPosRankSum=0.875;SOR=0.250	GT:AD:DP:GQ:PL	0/1:27,22:49:99:830,0,1035
2R	21847949	.	A	T	622.77	.	AC=1;AF=0.500;AN=2;BaseQRankSum=-0.771;ClippingRankSum=0.000;DP=58;ExcessHet=3.0103;FS=15.125;MLEAC=1;MLEAF=0.500;MQ=43.50;MQRankSum=1.680;QD=10.74;ReadPosRankSum=-1.759;SOR=0.089	GT:AD:DP:GQ:PL	0/1:28,30:58:99:651,0,595
2R	21847969	.	G	A	652.77	.	AC=1;AF=0.500;AN=2;BaseQRankSum=-0.351;ClippingRankSum=0.000;DP=62;ExcessHet=3.0103;FS=14.130;MLEAC=1;MLEAF=0.500;MQ=43.37;MQRankSum=-2.546;QD=10.53;ReadPosRankSum=0.298;SOR=1.851	GT:AD:DP:GQ:PL	0/1:30,32:62:99:681,0,650
2R	21848032	.	A	C	1827.77	.	AC=2;AF=1.00;AN=2;DP=66;ExcessHet=3.0103;FS=0.000;MLEAC=2;MLEAF=1.00;MQ=43.29;QD=28.12;SOR=0.787	GT:AD:DP:GQ:PL	1/1:0,65:65:99:1856,195,0
2R	21848075	.	A	G	823.77	.	AC=1;AF=0.500;AN=2;BaseQRankSum=-0.216;ClippingRankSum=0.000;DP=68;ExcessHet=3.0103;FS=11.140;MLEAC=1;MLEAF=0.500;MQ=43.21;MQRankSum=-2.978;QD=12.48;ReadPosRankSum=-0.135;SOR=0.525	GT:AD:DP:GQ:PL	0/1:26,40:66:99:852,0,523
2R	21848100	.	C	T	1012.77	.	AC=1;AF=0.500;AN=2;BaseQRankSum=1.359;ClippingRankSum=0.000;DP=71;ExcessHet=3.0103;FS=6.834;MLEAC=1;MLEAF=0.500;MQ=43.21;MQRankSum=-1.893;QD=14.68;ReadPosRankSum=-0.692;SOR=0.223	GT:AD:DP:GQ:PL	0/1:25,44:69:99:1041,0,441
2R	21848172	.	CAATGTCAA	C	804.73	.	AC=1;AF=0.500;AN=2;BaseQRankSum=-1.529;ClippingRankSum=0.000;DP=65;ExcessHet=3.0103;FS=0.992;MLEAC=1;MLEAF=0.500;MQ=42.49;MQRankSum=0.772;QD=12.57;ReadPosRankSum=-0.022;SOR=0.907	GT:AD:DP:GQ:PL	0/1:41,23:64:99:842,0,1638
2R	21848182	.	CT	C	807.73	.	AC=1;AF=0.500;AN=2;BaseQRankSum=0.662;ClippingRankSum=0.000;DP=62;ExcessHet=3.0103;FS=1.009;MLEAC=1;MLEAF=0.500;MQ=42.42;MQRankSum=1.040;QD=13.46;SOR=0.901	GT:AD:DP:GQ:PL	0/1:37,23:60:99:845,0,1610
2R	21848183	.	T	C	809.77	.	AC=1;AF=0.500;AN=2;BaseQRankSum=0.721;ClippingRankSum=0.000;DP=62;ExcessHet=3.0103;FS=1.009;MLEAC=1;MLEAF=0.500;MQ=42.42;MQRankSum=-1.023;QD=13.50;SOR=0.521	GT:AD:DP:GQ:PL	0/1:23,37:60:99:838,0,855
2R	21848212	.	A	T	2619.77	.	AC=2;AF=1.00;AN=2;DP=59;ExcessHet=3.0103;FS=0.000;MLEAC=2;MLEAF=1.00;MQ=42.19;QD=25.59;SOR=1.085	GT:AD:DP:GQ:PL	1/1:0,58:58:99:2648,178,0
2R	21848214	.	C	T	2664.77	.	AC=2;AF=1.00;AN=2;DP=59;ExcessHet=3.0103;FS=0.000;MLEAC=2;MLEAF=1.00;MQ=42.24;QD=31.13;SOR=1.179	GT:AD:DP:GQ:PL	1/1:0,58:58:99:2693,181,0
2R	21848216	.	T	A	358.77	.	AC=1;AF=0.500;AN=2;BaseQRankSum=3.060;ClippingRankSum=0.000;DP=59;ExcessHet=3.0103;FS=1.087;MLEAC=1;MLEAF=0.500;MQ=42.19;MQRankSum=1.853;QD=6.19;ReadPosRankSum=-0.172;SOR=0.983	GT:AD:DP:GQ:PL	0/1:38,20:58:99:387,0,849
2R	21848226	.	T	C	2491.77	.	AC=2;AF=1.00;AN=2;DP=56;ExcessHet=3.0103;FS=0.000;MLEAC=2;MLEAF=1.00;MQ=41.99;QD=32.42;SOR=1.159	GT:AD:DP:GQ:PL	1/1:0,55:55:99:2520,169,0
2R	21848228	.	G	GGA	2437.73	.	AC=2;AF=1.00;AN=2;DP=55;ExcessHet=3.0103;FS=0.000;MLEAC=2;MLEAF=1.00;MQ=41.96;QD=30.15;SOR=1.118	GT:AD:DP:GQ:PL	1/1:0,54:54:99:2475,166,0
2R	21848258	.	A	G	523.77	.	AC=1;AF=0.500;AN=2;BaseQRankSum=2.269;ClippingRankSum=0.000;DP=50;ExcessHet=3.0103;FS=0.000;MLEAC=1;MLEAF=0.500;MQ=41.83;MQRankSum=3.701;QD=10.48;ReadPosRankSum=-0.241;SOR=0.728	GT:AD:DP:GQ:PL	0/1:31,19:50:99:552,0,1193
2R	21848280	.	AG	A	1090.73	.	AC=1;AF=0.500;AN=2;BaseQRankSum=-0.130;ClippingRankSum=0.000;DP=52;ExcessHet=3.0103;FS=1.083;MLEAC=1;MLEAF=0.500;MQ=41.98;MQRankSum=-4.291;QD=21.39;ReadPosRankSum=-2.137;SOR=0.754	GT:AD:DP:GQ:PL	0/1:21,30:51:99:1128,0,792
2R	21848295	.	G	GCAAACGCTTATTACTGATTATTGATTTAGCTGT	1508.73	.	AC=1;AF=0.500;AN=2;BaseQRankSum=0.533;ClippingRankSum=0.000;DP=52;ExcessHet=3.0103;FS=4.031;MLEAC=1;MLEAF=0.500;MQ=42.03;MQRankSum=-4.044;QD=29.01;ReadPosRankSum=-3.160;SOR=1.006	GT:AD:DP:GQ:PL	0/1:20,32:52:99:1546,0,722
2R	21848298	.	T	G	1045.77	.	AC=1;AF=0.500;AN=2;BaseQRankSum=-2.628;ClippingRankSum=0.000;DP=46;ExcessHet=3.0103;FS=2.577;MLEAC=1;MLEAF=0.500;MQ=42.35;MQRankSum=-3.844;QD=22.73;ReadPosRankSum=-2.324;SOR=0.905	GT:AD:DP:GQ:PL	0/1:20,26:46:99:1074,0,759
2R	21848301	.	C	CTTATGTT	1036.73	.	AC=1;AF=0.500;AN=2;BaseQRankSum=-0.336;ClippingRankSum=0.000;DP=46;ExcessHet=3.0103;FS=2.577;MLEAC=1;MLEAF=0.500;MQ=42.35;MQRankSum=-3.844;QD=22.54;ReadPosRankSum=-1.819;SOR=0.905	GT:AD:DP:GQ:PL	0/1:20,26:46:99:1074,0,759
2R	21848326	.	A	G	766.77	.	AC=1;AF=0.500;AN=2;BaseQRankSum=0.905;ClippingRankSum=0.000;DP=39;ExcessHet=3.0103;FS=0.000;MLEAC=1;MLEAF=0.500;MQ=42.52;MQRankSum=-0.642;QD=19.66;ReadPosRankSum=-0.341;SOR=0.532	GT:AD:DP:GQ:PL	0/1:18,21:39:99:795,0,643
2R	21848329	.	C	T	1424.77	.	AC=2;AF=1.00;AN=2;DP=40;ExcessHet=3.0103;FS=0.000;MLEAC=2;MLEAF=1.00;MQ=42.55;QD=31.55;SOR=1.292	GT:AD:DP:GQ:PL	1/1:0,40:40:99:1453,120,0
2R	21848370	.	C	T	2411.77	.	AC=2;AF=1.00;AN=2;DP=55;ExcessHet=3.0103;FS=0.000;MLEAC=2;MLEAF=1.00;MQ=42.36;QD=34.02;SOR=1.159	GT:AD:DP:GQ:PL	1/1:0,55:55:99:2440,169,0
2R	21848376	.	TAA	T,TAAAA	2251.73	.	AC=1,1;AF=0.500,0.500;AN=2;DP=59;ExcessHet=3.0103;FS=0.000;MLEAC=1,1;MLEAF=0.500,0.500;MQ=42.47;QD=29.46;SOR=1.455	GT:AD:DP:GQ:PL	1/2:0,19,36:55:99:2289,1349,1274,814,0,685
2R	21848391	.	A	G	2563.77	.	AC=2;AF=1.00;AN=2;DP=56;ExcessHet=3.0103;FS=0.000;MLEAC=2;MLEAF=1.00;MQ=42.50;QD=32.64;SOR=1.412	GT:AD:DP:GQ:PL	1/1:0,56:56:99:2592,175,0
2R	21848401	.	T	A	601.77	.	AC=1;AF=0.500;AN=2;BaseQRankSum=-0.067;ClippingRankSum=0.000;DP=47;ExcessHet=3.0103;FS=6.129;MLEAC=1;MLEAF=0.500;MQ=42.20;MQRankSum=-0.174;QD=12.80;ReadPosRankSum=-0.065;SOR=1.609	GT:AD:DP:GQ:PL	0/1:28,19:47:99:630,0,1102
2R	21848489	.	T	G	1638.77	.	AC=2;AF=1.00;AN=2;DP=49;ExcessHet=3.0103;FS=0.000;MLEAC=2;MLEAF=1.00;MQ=43.28;QD=33.44;SOR=0.909	GT:AD:DP:GQ:PL	1/1:0,49:49:99:1667,149,0
2R	21848500	.	T	C	493.77	.	AC=1;AF=0.500;AN=2;BaseQRankSum=-0.040;ClippingRankSum=0.000;DP=51;ExcessHet=3.0103;FS=7.661;MLEAC=1;MLEAF=0.500;MQ=43.33;MQRankSum=-1.616;QD=9.88;ReadPosRankSum=-1.339;SOR=0.774	GT:AD:DP:GQ:PL	0/1:24,26:50:99:522,0,493
2R	21848533	.	T	C	1230.77	.	AC=2;AF=1.00;AN=2;DP=47;ExcessHet=3.0103;FS=0.000;MLEAC=2;MLEAF=1.00;MQ=43.37;QD=26.76;SOR=0.780	GT:AD:DP:GQ:PL	1/1:0,46:46:99:1259,138,0
2R	21848654	.	A	C	744.77	.	AC=1;AF=0.500;AN=2;BaseQRankSum=-0.214;ClippingRankSum=0.000;DP=51;ExcessHet=3.0103;FS=2.584;MLEAC=1;MLEAF=0.500;MQ=43.24;MQRankSum=-1.636;QD=14.60;ReadPosRankSum=0.742;SOR=0.372	GT:AD:DP:GQ:PL	0/1:16,35:51:99:773,0,281
2R	21848753	.	T	A	1465.77	.	AC=2;AF=1.00;AN=2;DP=54;ExcessHet=3.0103;FS=0.000;MLEAC=2;MLEAF=1.00;MQ=43.40;QD=27.14;SOR=0.931	GT:AD:DP:GQ:PL	1/1:0,54:54:99:1494,162,0
2R	21848867	.	C	T	734.77	.	AC=1;AF=0.500;AN=2;BaseQRankSum=3.628;ClippingRankSum=0.000;DP=51;ExcessHet=3.0103;FS=0.000;MLEAC=1;MLEAF=0.500;MQ=42.83;MQRankSum=-4.322;QD=14.41;ReadPosRankSum=-1.234;SOR=0.602	GT:AD:DP:GQ:PL	0/1:17,34:51:99:763,0,268
2R	21848878	.	C	T	1345.77	.	AC=1;AF=0.500;AN=2;BaseQRankSum=-0.830;ClippingRankSum=0.000;DP=52;ExcessHet=3.0103;FS=0.000;MLEAC=1;MLEAF=0.500;MQ=42.76;MQRankSum=-4.529;QD=25.88;ReadPosRankSum=-2.527;SOR=0.549	GT:AD:DP:GQ:PL	0/1:17,35:52:99:1374,0,633
2R	21848883	.	G	A	1366.77	.	AC=1;AF=0.500;AN=2;BaseQRankSum=1.642;ClippingRankSum=0.000;DP=50;ExcessHet=3.0103;FS=2.524;MLEAC=1;MLEAF=0.500;MQ=42.67;MQRankSum=-4.884;QD=27.34;ReadPosRankSum=-3.080;SOR=0.501	GT:AD:DP:GQ:PL	0/1:17,33:50:99:1395,0,675
2R	21848887	.	G	GAAGTTACAAATTGAATCTTTCGGCACACTAACC	1713.73	.	AC=1;AF=0.500;AN=2;BaseQRankSum=0.227;ClippingRankSum=0.000;DP=52;ExcessHet=3.0103;FS=1.104;MLEAC=1;MLEAF=0.500;MQ=42.64;MQRankSum=-5.217;QD=32.96;ReadPosRankSum=-3.651;SOR=0.512	GT:AD:DP:GQ:PL	0/1:18,34:52:99:1751,0,627
2R	21848903	.	G	T	270.77	.	AC=1;AF=0.500;AN=2;BaseQRankSum=0.987;ClippingRankSum=0.000;DP=47;ExcessHet=3.0103;FS=6.819;MLEAC=1;MLEAF=0.500;MQ=42.84;MQRankSum=4.362;QD=5.89;ReadPosRankSum=2.908;SOR=0.180	GT:AD:DP:GQ:PL	0/1:28,18:46:99:299,0,567
2R	21848920	.	G	A	535.77	.	AC=1;AF=0.500;AN=2;BaseQRankSum=0.518;ClippingRankSum=0.000;DP=45;ExcessHet=3.0103;FS=7.049;MLEAC=1;MLEAF=0.500;MQ=42.99;MQRankSum=3.743;QD=11.91;ReadPosRankSum=3.107;SOR=0.173	GT:AD:DP:GQ:PL	0/1:29,16:45:99:564,0,1149
2R	21848921	.	A	G	535.77	.	AC=1;AF=0.500;AN=2;BaseQRankSum=-2.450;ClippingRankSum=0.000;DP=46;ExcessHet=3.0103;FS=7.245;MLEAC=1;MLEAF=0.500;MQ=43.01;MQRankSum=3.663;QD=11.65;ReadPosRankSum=3.184;SOR=0.160	GT:AD:DP:GQ:PL	0/1:30,16:46:99:564,0,1149
2R	21848932	.	T	C	265.77	.	AC=1;AF=0.500;AN=2;BaseQRankSum=0.346;ClippingRankSum=0.000;DP=44;ExcessHet=3.0103;FS=6.984;MLEAC=1;MLEAF=0.500;MQ=43.16;MQRankSum=3.343;QD=6.04;ReadPosRankSum=2.438;SOR=0.169	GT:AD:DP:GQ:PL	0/1:28,16:44:99:294,0,626
2R	21848933	.	T	A	1874.77	.	AC=2;AF=1.00;AN=2;DP=43;ExcessHet=3.0103;FS=0.000;MLEAC=2;MLEAF=1.00;MQ=43.14;QD=29.89;SOR=1.455	GT:AD:DP:GQ:PL	1/1:0,43:43:99:1903,132,0
2R	21848956	.	A	G	2095.77	.	AC=2;AF=1.00;AN=2;DP=52;ExcessHet=3.0103;FS=0.000;MLEAC=2;MLEAF=1.00;MQ=43.57;QD=30.76;SOR=1.136	GT:AD:DP:GQ:PL	1/1:0,52:52:99:2124,156,0
2R	21849006	.	C	A	1522.77	.	AC=2;AF=1.00;AN=2;DP=55;ExcessHet=3.0103;FS=0.000;MLEAC=2;MLEAF=1.00;MQ=43.59;QD=27.69;SOR=1.159	GT:AD:DP:GQ:PL	1/1:0,55:55:99:1551,165,0
2R	21849085	.	A	C	713.77	.	AC=1;AF=0.500;AN=2;BaseQRankSum=-3.436;ClippingRankSum=0.000;DP=52;ExcessHet=3.0103;FS=1.163;MLEAC=1;MLEAF=0.500;MQ=43.74;MQRankSum=-1.946;QD=13.73;ReadPosRankSum=1.587;SOR=0.461	GT:AD:DP:GQ:PL	0/1:17,35:52:99:742,0,316
2R	21849105	.	A	G	135.77	.	AC=1;AF=0.500;AN=2;BaseQRankSum=-2.265;ClippingRankSum=0.000;DP=46;ExcessHet=3.0103;FS=0.000;MLEAC=1;MLEAF=0.500;MQ=43.68;MQRankSum=1.611;QD=2.95;ReadPosRankSum=1.060;SOR=0.490	GT:AD:DP:GQ:PL	0/1:35,11:46:99:164,0,852
2R	21849124	.	C	G	716.77	.	AC=1;AF=0.500;AN=2;BaseQRankSum=-1.888;ClippingRankSum=0.000;DP=47;ExcessHet=3.0103;FS=3.074;MLEAC=1;MLEAF=0.500;MQ=43.77;MQRankSum=-1.346;QD=15.25;ReadPosRankSum=-0.045;SOR=1.483	GT:AD:DP:GQ:PL	0/1:12,35:47:99:745,0,208
2R	21849250	.	T	TA	764.73	.	AC=1;AF=0.500;AN=2;BaseQRankSum=-0.067;ClippingRankSum=0.000;DP=52;ExcessHet=3.0103;FS=4.428;MLEAC=1;MLEAF=0.500;MQ=43.94;MQRankSum=0.000;QD=15.29;ReadPosRankSum=0.108;SOR=0.915	GT:AD:DP:GQ:PL	0/1:14,36:50:99:802,0,221
2R	21849271	.	G	C	1393.77	.	AC=2;AF=1.00;AN=2;DP=53;ExcessHet=3.0103;FS=0.000;MLEAC=2;MLEAF=1.00;MQ=44.00;QD=26.80;SOR=0.853	GT:AD:DP:GQ:PL	1/1:0,52:52:99:1422,156,0
2R	21849287	.	T	C	331.77	.	AC=1;AF=0.500;AN=2;BaseQRankSum=-0.809;ClippingRankSum=0.000;DP=56;ExcessHet=3.0103;FS=3.990;MLEAC=1;MLEAF=0.500;MQ=44.00;MQRankSum=0.000;QD=5.92;ReadPosRankSum=0.035;SOR=1.265	GT:AD:DP:GQ:PL	0/1:37,19:56:99:360,0,864
2R	21849397	.	G	T	1526.77	.	AC=2;AF=1.00;AN=2;DP=56;ExcessHet=3.0103;FS=0.000;MLEAC=2;MLEAF=1.00;MQ=44.00;QD=27.26;SOR=1.199	GT:AD:DP:GQ:PL	1/1:0,56:56:99:1555,168,0
2R	21849473	.	T	A	1237.77	.	AC=2;AF=1.00;AN=2;DP=46;ExcessHet=3.0103;FS=0.000;MLEAC=2;MLEAF=1.00;MQ=44.00;QD=26.91;SOR=0.874	GT:AD:DP:GQ:PL	1/1:0,46:46:99:1266,138,0
2R	21849504	.	G	A	158.77	.	AC=1;AF=0.500;AN=2;BaseQRankSum=1.902;ClippingRankSum=0.000;DP=45;ExcessHet=3.0103;FS=3.000;MLEAC=1;MLEAF=0.500;MQ=44.00;MQRankSum=0.000;QD=3.53;ReadPosRankSum=2.029;SOR=0.850	GT:AD:DP:GQ:PL	0/1:33,12:45:99:187,0,750
2R	21849657	.	A	T	311.77	.	AC=1;AF=0.500;AN=2;BaseQRankSum=-0.456;ClippingRankSum=0.000;DP=52;ExcessHet=3.0103;FS=2.501;MLEAC=1;MLEAF=0.500;MQ=44.00;MQRankSum=0.000;QD=6.00;ReadPosRankSum=1.539;SOR=1.179	GT:AD:DP:GQ:PL	0/1:34,18:52:99:340,0,709
2R	21849683	.	T	C	1494.77	.	AC=2;AF=1.00;AN=2;DP=56;ExcessHet=3.0103;FS=0.000;MLEAC=2;MLEAF=1.00;MQ=44.59;QD=26.69;SOR=1.199	GT:AD:DP:GQ:PL	1/1:0,56:56:99:1523,168,0
2R	21849701	.	T	G	1504.77	.	AC=2;AF=1.00;AN=2;DP=56;ExcessHet=3.0103;FS=0.000;MLEAC=2;MLEAF=1.00;MQ=44.59;QD=26.87;SOR=1.302	GT:AD:DP:GQ:PL	1/1:0,56:56:99:1533,168,0
2R	21849802	.	G	GCT	2283.73	.	AC=2;AF=1.00;AN=2;DP=61;ExcessHet=3.0103;FS=0.000;MLEAC=2;MLEAF=1.00;MQ=44.36;QD=22.31;SOR=0.726	GT:AD:DP:GQ:PL	1/1:0,59:59:99:2321,180,0
2R	21849860	.	T	C	456.77	.	AC=1;AF=0.500;AN=2;BaseQRankSum=-1.678;ClippingRankSum=0.000;DP=59;ExcessHet=3.0103;FS=2.230;MLEAC=1;MLEAF=0.500;MQ=44.00;MQRankSum=0.000;QD=7.74;ReadPosRankSum=0.193;SOR=1.047	GT:AD:DP:GQ:PL	0/1:35,24:59:99:485,0,797
2R	21849875	.	A	T	701.77	.	AC=1;AF=0.500;AN=2;BaseQRankSum=-3.100;ClippingRankSum=0.000;DP=56;ExcessHet=3.0103;FS=2.302;MLEAC=1;MLEAF=0.500;MQ=44.00;MQRankSum=0.000;QD=12.53;ReadPosRankSum=0.575;SOR=0.404	GT:AD:DP:GQ:PL	0/1:23,33:56:99:730,0,797
2R	21849881	.	T	A	646.77	.	AC=1;AF=0.500;AN=2;BaseQRankSum=0.859;ClippingRankSum=0.000;DP=52;ExcessHet=3.0103;FS=4.210;MLEAC=1;MLEAF=0.500;MQ=44.00;MQRankSum=0.000;QD=12.44;ReadPosRankSum=0.982;SOR=1.493	GT:AD:DP:GQ:PL	0/1:34,18:52:99:675,0,1370
2R	21849891	.	A	G	678.77	.	AC=1;AF=0.500;AN=2;BaseQRankSum=-0.949;ClippingRankSum=0.000;DP=53;ExcessHet=3.0103;FS=5.684;MLEAC=1;MLEAF=0.500;MQ=44.00;MQRankSum=0.000;QD=12.81;ReadPosRankSum=0.156;SOR=1.375	GT:AD:DP:GQ:PL	0/1:33,20:53:99:707,0,1325
2R	21849933	.	G	A	1299.77	.	AC=2;AF=1.00;AN=2;DP=49;ExcessHet=3.0103;FS=0.000;MLEAC=2;MLEAF=1.00;MQ=44.00;QD=26.53;SOR=0.733	GT:AD:DP:GQ:PL	1/1:0,49:49:99:1328,147,0
2R	21849945	.	T	G	1464.77	.	AC=2;AF=1.00;AN=2;DP=49;ExcessHet=3.0103;FS=0.000;MLEAC=2;MLEAF=1.00;MQ=44.00;QD=29.89;SOR=0.733	GT:AD:DP:GQ:PL	1/1:0,49:49:99:1493,147,0
2R	21849963	.	A	G	1832.77	.	AC=2;AF=1.00;AN=2;DP=47;ExcessHet=3.0103;FS=0.000;MLEAC=2;MLEAF=1.00;MQ=44.00;QD=29.15;SOR=0.735	GT:AD:DP:GQ:PL	1/1:0,47:47:99:1861,144,0
2R	21849973	.	C	G	798.77	.	AC=1;AF=0.500;AN=2;BaseQRankSum=1.998;ClippingRankSum=0.000;DP=49;ExcessHet=3.0103;FS=4.620;MLEAC=1;MLEAF=0.500;MQ=44.00;MQRankSum=0.000;QD=16.30;ReadPosRankSum=-0.091;SOR=0.678	GT:AD:DP:GQ:PL	0/1:13,36:49:99:827,0,191
2R	21849976	.	C	A	1897.77	.	AC=2;AF=1.00;AN=2;DP=49;ExcessHet=3.0103;FS=0.000;MLEAC=2;MLEAF=1.00;MQ=44.00;QD=29.17;SOR=0.733	GT:AD:DP:GQ:PL	1/1:0,49:49:99:1926,147,0
2R	21850068	.	G	A	141.77	.	AC=1;AF=0.500;AN=2;BaseQRankSum=0.251;ClippingRankSum=0.000;DP=45;ExcessHet=3.0103;FS=0.000;MLEAC=1;MLEAF=0.500;MQ=43.91;MQRankSum=0.851;QD=3.15;ReadPosRankSum=0.170;SOR=0.627	GT:AD:DP:GQ:PL	0/1:34,11:45:99:170,0,1362
2R	21850076	.	A	T	811.77	.	AC=1;AF=0.500;AN=2;BaseQRankSum=1.079;ClippingRankSum=0.000;DP=49;ExcessHet=3.0103;FS=2.811;MLEAC=1;MLEAF=0.500;MQ=43.86;MQRankSum=-1.051;QD=16.91;ReadPosRankSum=0.680;SOR=0.444	GT:AD:DP:GQ:PL	0/1:13,35:48:99:840,0,409
2R	21850107	.	C	G	438.77	.	AC=1;AF=0.500;AN=2;BaseQRankSum=-2.529;ClippingRankSum=0.000;DP=54;ExcessHet=3.0103;FS=2.790;MLEAC=1;MLEAF=0.500;MQ=43.87;MQRankSum=1.069;QD=8.13;ReadPosRankSum=0.659;SOR=1.314	GT:AD:DP:GQ:PL	0/1:40,14:54:99:467,0,1628
2R	21850108	.	G	T	438.77	.	AC=1;AF=0.500;AN=2;BaseQRankSum=3.901;ClippingRankSum=0.000;DP=54;ExcessHet=3.0103;FS=2.790;MLEAC=1;MLEAF=0.500;MQ=43.87;MQRankSum=1.069;QD=8.13;ReadPosRankSum=0.659;SOR=1.314	GT:AD:DP:GQ:PL	0/1:40,14:54:99:467,0,1628
2R	21850217	.	A	G	522.77	.	AC=1;AF=0.500;AN=2;BaseQRankSum=-2.604;ClippingRankSum=0.000;DP=57;ExcessHet=3.0103;FS=1.112;MLEAC=1;MLEAF=0.500;MQ=43.56;MQRankSum=0.868;QD=9.34;ReadPosRankSum=-0.634;SOR=0.520	GT:AD:DP:GQ:PL	0/1:40,16:56:99:551,0,1877
2R	21850218	.	T	A	522.77	.	AC=1;AF=0.500;AN=2;BaseQRankSum=1.623;ClippingRankSum=0.000;DP=57;ExcessHet=3.0103;FS=1.112;MLEAC=1;MLEAF=0.500;MQ=43.56;MQRankSum=0.868;QD=9.34;ReadPosRankSum=-0.623;SOR=0.520	GT:AD:DP:GQ:PL	0/1:40,16:56:99:551,0,1877
2R	21850245	.	C	G	204.77	.	AC=1;AF=0.500;AN=2;BaseQRankSum=0.177;ClippingRankSum=0.000;DP=45;ExcessHet=3.0103;FS=1.273;MLEAC=1;MLEAF=0.500;MQ=43.51;MQRankSum=0.097;QD=4.55;ReadPosRankSum=0.866;SOR=1.075	GT:AD:DP:GQ:PL	0/1:31,14:45:99:233,0,694
2R	21850346	.	T	C	329.77	.	AC=1;AF=0.500;AN=2;BaseQRankSum=-1.738;ClippingRankSum=0.000;DP=47;ExcessHet=3.0103;FS=0.000;MLEAC=1;MLEAF=0.500;MQ=43.75;MQRankSum=-0.606;QD=7.02;ReadPosRankSum=-0.765;SOR=0.576	GT:AD:DP:GQ:PL	0/1:29,18:47:99:358,0,682
2R	21850434	.	G	A	718.77	.	AC=1;AF=0.500;AN=2;BaseQRankSum=1.209;ClippingRankSum=0.000;DP=50;ExcessHet=3.0103;FS=0.000;MLEAC=1;MLEAF=0.500;MQ=43.65;MQRankSum=-0.031;QD=14.38;ReadPosRankSum=0.277;SOR=0.762	GT:AD:DP:GQ:PL	0/1:17,33:50:99:747,0,282
2R	21850469	.	C	G	624.77	.	AC=1;AF=0.500;AN=2;BaseQRankSum=-3.918;ClippingRankSum=0.000;DP=47;ExcessHet=3.0103;FS=0.000;MLEAC=1;MLEAF=0.500;MQ=43.29;MQRankSum=-0.721;QD=13.29;ReadPosRankSum=2.736;SOR=0.566	GT:AD:DP:GQ:PL	0/1:18,29:47:99:653,0,388
2R	21850498	.	T	A	535.77	.	AC=1;AF=0.500;AN=2;BaseQRankSum=-2.305;ClippingRankSum=0.000;DP=43;ExcessHet=3.0103;FS=1.174;MLEAC=1;MLEAF=0.500;MQ=42.86;MQRankSum=1.241;QD=12.46;ReadPosRankSum=0.963;SOR=0.941	GT:AD:DP:GQ:PL	0/1:18,25:43:99:564,0,362
2R	21850516	.	CTACTCATCCAAA	C	782.73	.	AC=1;AF=0.500;AN=2;BaseQRankSum=3.125;ClippingRankSum=0.000;DP=39;ExcessHet=3.0103;FS=0.000;MLEAC=1;MLEAF=0.500;MQ=42.68;MQRankSum=0.516;QD=20.07;ReadPosRankSum=-1.912;SOR=0.784	GT:AD:DP:GQ:PL	0/1:18,21:39:99:820,0,694
2R	21850542	.	A	T	1278.77	.	AC=2;AF=1.00;AN=2;DP=38;ExcessHet=3.0103;FS=0.000;MLEAC=2;MLEAF=1.00;MQ=42.38;QD=34.56;SOR=0.746	GT:AD:DP:GQ:PL	1/1:0,37:37:99:1307,111,0
2R	21850544	.	A	C	261.77	.	AC=1;AF=0.500;AN=2;BaseQRankSum=-1.200;ClippingRankSum=0.000;DP=37;ExcessHet=3.0103;FS=0.000;MLEAC=1;MLEAF=0.500;MQ=42.34;MQRankSum=-0.856;QD=7.27;ReadPosRankSum=4.359;SOR=0.745	GT:AD:DP:GQ:PL	0/1:21,15:36:99:290,0,493
2R	21850558	.	T	TA	1658.73	.	AC=2;AF=1.00;AN=2;DP=37;ExcessHet=3.0103;FS=0.000;MLEAC=2;MLEAF=1.00;MQ=42.17;QD=29.17;SOR=0.749	GT:AD:DP:GQ:PL	1/1:0,35:35:99:1696,114,0
2R	21850559	.	G	GC	1658.73	.	AC=2;AF=1.00;AN=2;DP=38;ExcessHet=3.0103;FS=0.000;MLEAC=2;MLEAF=1.00;MQ=42.12;QD=29.17;SOR=0.693	GT:AD:DP:GQ:PL	1/1:0,36:36:99:1696,114,0
2R	21850561	.	T	TGCCAAAAAGTAAAAGAGGATAATTCAAGCAGC,TGCCAAAAAGTGAAAGAGGATAATTCAAGCAGC	2191.73	.	AC=1,1;AF=0.500,0.500;AN=2;DP=39;ExcessHet=3.0103;FS=0.000;MLEAC=1,1;MLEAF=0.500,0.500;MQ=42.16;QD=31.13;SOR=0.756	GT:AD:DP:GQ:PL	1/2:0,16,15:31:99:2229,564,411,543,0,388
2R	21850570	.	G	T	1870.77	.	AC=2;AF=1.00;AN=2;DP=41;ExcessHet=3.0103;FS=0.000;MLEAC=2;MLEAF=1.00;MQ=42.82;QD=23.43;SOR=0.743	GT:AD:DP:GQ:PL	1/1:0,39:39:99:1899,129,0
2R	21850580	.	T	C	1822.77	.	AC=2;AF=1.00;AN=2;DP=44;ExcessHet=3.0103;FS=0.000;MLEAC=2;MLEAF=1.00;MQ=42.88;QD=31.09;SOR=0.693	GT:AD:DP:GQ:PL	1/1:0,42:42:99:1851,129,0
2R	21850874	.	T	A	826.77	.	AC=1;AF=0.500;AN=2;BaseQRankSum=1.838;ClippingRankSum=0.000;DP=44;ExcessHet=3.0103;FS=0.000;MLEAC=1;MLEAF=0.500;MQ=43.55;MQRankSum=0.168;QD=18.79;ReadPosRankSum=0.282;SOR=0.941	GT:AD:DP:GQ:PL	0/1:10,34:44:99:855,0,140
2R	21850914	.	G	C	744.77	.	AC=1;AF=0.500;AN=2;BaseQRankSum=-1.034;ClippingRankSum=0.000;DP=45;ExcessHet=3.0103;FS=10.812;MLEAC=1;MLEAF=0.500;MQ=43.62;MQRankSum=0.474;QD=16.55;ReadPosRankSum=0.137;SOR=1.081	GT:AD:DP:GQ:PL	0/1:10,35:45:99:773,0,133
2R	21851028	.	T	C	1381.77	.	AC=2;AF=1.00;AN=2;DP=51;ExcessHet=3.0103;FS=0.000;MLEAC=2;MLEAF=1.00;MQ=43.79;QD=27.09;SOR=0.813	GT:AD:DP:GQ:PL	1/1:0,51:51:99:1410,153,0
2R	21851130	.	A	T	558.77	.	AC=1;AF=0.500;AN=2;BaseQRankSum=1.126;ClippingRankSum=0.000;DP=48;ExcessHet=3.0103;FS=1.169;MLEAC=1;MLEAF=0.500;MQ=43.51;MQRankSum=1.414;QD=11.64;ReadPosRankSum=-1.302;SOR=0.657	GT:AD:DP:GQ:PL	0/1:31,17:48:99:587,0,1594
2R	21851136	.	T	C	531.77	.	AC=1;AF=0.500;AN=2;BaseQRankSum=0.677;ClippingRankSum=0.000;DP=46;ExcessHet=3.0103;FS=2.695;MLEAC=1;MLEAF=0.500;MQ=43.53;MQRankSum=1.028;QD=11.56;ReadPosRankSum=-1.599;SOR=0.593	GT:AD:DP:GQ:PL	0/1:31,15:46:99:560,0,1597
2R	21851177	.	G	C	259.77	.	AC=1;AF=0.500;AN=2;BaseQRankSum=1.235;ClippingRankSum=0.000;DP=46;ExcessHet=3.0103;FS=4.380;MLEAC=1;MLEAF=0.500;MQ=43.51;MQRankSum=0.490;QD=5.65;ReadPosRankSum=-0.253;SOR=1.381	GT:AD:DP:GQ:PL	0/1:31,15:46:99:288,0,721
2R	21851216	.	A	G	251.77	.	AC=1;AF=0.500;AN=2;BaseQRankSum=-1.753;ClippingRankSum=0.000;DP=45;ExcessHet=3.0103;FS=1.237;MLEAC=1;MLEAF=0.500;MQ=43.45;MQRankSum=2.145;QD=5.59;ReadPosRankSum=1.409;SOR=0.945	GT:AD:DP:GQ:PL	0/1:30,15:45:99:280,0,706
2R	21851229	.	AACTACACGT	A	961.73	.	AC=1;AF=0.500;AN=2;BaseQRankSum=0.763;ClippingRankSum=0.000;DP=44;ExcessHet=3.0103;FS=2.752;MLEAC=1;MLEAF=0.500;MQ=43.26;MQRankSum=-1.139;QD=22.90;ReadPosRankSum=-0.705;SOR=0.372	GT:AD:DP:GQ:PL	0/1:17,25:42:99:999,0,638
2R	21851299	.	C	CTA	402.73	.	AC=1;AF=0.500;AN=2;BaseQRankSum=2.516;ClippingRankSum=0.000;DP=38;ExcessHet=3.0103;FS=2.984;MLEAC=1;MLEAF=0.500;MQ=42.83;MQRankSum=1.243;QD=11.51;ReadPosRankSum=-1.376;SOR=0.330	GT:AD:DP:GQ:PL	0/1:19,16:35:99:440,0,503
2R	21851317	.	T	TTCTG	252.73	.	AC=1;AF=0.500;AN=2;BaseQRankSum=-0.170;ClippingRankSum=0.000;DP=44;ExcessHet=3.0103;FS=0.000;MLEAC=1;MLEAF=0.500;MQ=42.65;MQRankSum=1.842;QD=5.74;ReadPosRankSum=0.391;SOR=0.569	GT:AD:DP:GQ:PL	0/1:28,16:44:99:290,0,668
2R	21851319	.	A	ATGTAGCTAATGCGAC,AGCTAATGCGAC	1986.73	.	AC=1,1;AF=0.500,0.500;AN=2;DP=45;ExcessHet=3.0103;FS=0.000;MLEAC=1,1;MLEAF=0.500,0.500;MQ=42.68;QD=26.81;SOR=0.737	GT:AD:DP:GQ:PL	1/2:0,30,15:45:99:2024,410,266,812,0,671
2R	21851343	.	G	T	673.77	.	AC=1;AF=0.500;AN=2;BaseQRankSum=1.414;ClippingRankSum=0.000;DP=44;ExcessHet=3.0103;FS=2.883;MLEAC=1;MLEAF=0.500;MQ=42.69;MQRankSum=-0.802;QD=15.31;ReadPosRankSum=-1.450;SOR=1.329	GT:AD:DP:GQ:PL	0/1:14,30:44:99:702,0,252
2R	21851364	.	A	AAC	1223.73	.	AC=1;AF=0.500;AN=2;BaseQRankSum=-0.028;ClippingRankSum=0.000;DP=44;ExcessHet=3.0103;FS=1.406;MLEAC=1;MLEAF=0.500;MQ=43.45;MQRankSum=-0.301;QD=28.46;ReadPosRankSum=-2.709;SOR=1.179	GT:AD:DP:GQ:PL	0/1:12,31:43:99:1261,0,411
2R	21851368	.	G	A	1237.77	.	AC=1;AF=0.500;AN=2;BaseQRankSum=3.028;ClippingRankSum=0.000;DP=43;ExcessHet=3.0103;FS=1.328;MLEAC=1;MLEAF=0.500;MQ=43.51;MQRankSum=-0.301;QD=28.79;ReadPosRankSum=-2.452;SOR=1.002	GT:AD:DP:GQ:PL	0/1:12,31:43:99:1266,0,411
2R	21851374	.	A	G	1276.77	.	AC=1;AF=0.500;AN=2;BaseQRankSum=-2.285;ClippingRankSum=0.000;DP=43;ExcessHet=3.0103;FS=1.406;MLEAC=1;MLEAF=0.500;MQ=43.55;MQRankSum=-0.121;QD=29.69;ReadPosRankSum=-1.477;SOR=1.179	GT:AD:DP:GQ:PL	0/1:12,31:43:99:1305,0,445
2R	21851377	.	G	A	1234.77	.	AC=1;AF=0.500;AN=2;BaseQRankSum=0.812;ClippingRankSum=0.000;DP=44;ExcessHet=3.0103;FS=3.042;MLEAC=1;MLEAF=0.500;MQ=43.56;MQRankSum=-0.288;QD=28.06;ReadPosRankSum=-0.785;SOR=1.402	GT:AD:DP:GQ:PL	0/1:13,31:44:99:1263,0,448
2R	21851515	.	G	C	1317.77	.	AC=2;AF=1.00;AN=2;DP=51;ExcessHet=3.0103;FS=0.000;MLEAC=2;MLEAF=1.00;MQ=43.43;QD=25.84;SOR=0.813	GT:AD:DP:GQ:PL	1/1:0,51:51:99:1346,152,0
2R	21851541	.	A	C	1326.77	.	AC=2;AF=1.00;AN=2;DP=53;ExcessHet=3.0103;FS=0.000;MLEAC=2;MLEAF=1.00;MQ=43.42;QD=25.51;SOR=1.036	GT:AD:DP:GQ:PL	1/1:0,52:52:99:1355,154,0
2R	21851673	.	CAA	C	1290.73	.	AC=2;AF=1.00;AN=2;DP=44;ExcessHet=3.0103;FS=0.000;MLEAC=2;MLEAF=1.00;MQ=43.71;QD=30.02;SOR=0.836	GT:AD:DP:GQ:PL	1/1:0,43:43:99:1328,129,0
2R	21851831	.	C	T	360.77	.	AC=1;AF=0.500;AN=2;BaseQRankSum=-0.085;ClippingRankSum=0.000;DP=41;ExcessHet=3.0103;FS=4.696;MLEAC=1;MLEAF=0.500;MQ=44.00;MQRankSum=0.000;QD=9.02;ReadPosRankSum=-1.142;SOR=0.617	GT:AD:DP:GQ:PL	0/1:22,18:40:99:389,0,487
2R	21852125	.	T	G	984.77	.	AC=2;AF=1.00;AN=2;DP=40;ExcessHet=3.0103;FS=0.000;MLEAC=2;MLEAF=1.00;MQ=43.95;QD=24.62;SOR=1.151	GT:AD:DP:GQ:PL	1/1:0,40:40:99:1013,118,0
2R	21852161	.	T	C	1287.77	.	AC=2;AF=1.00;AN=2;DP=48;ExcessHet=3.0103;FS=0.000;MLEAC=2;MLEAF=1.00;MQ=43.96;QD=26.83;SOR=0.776	GT:AD:DP:GQ:PL	1/1:0,48:48:99:1316,144,0
2R	21852184	.	T	C	258.77	.	AC=1;AF=0.500;AN=2;BaseQRankSum=-0.590;ClippingRankSum=0.000;DP=45;ExcessHet=3.0103;FS=1.206;MLEAC=1;MLEAF=0.500;MQ=43.96;MQRankSum=0.754;QD=5.75;ReadPosRankSum=0.819;SOR=0.715	GT:AD:DP:GQ:PL	0/1:30,15:45:99:287,0,681
2R	21852200	.	A	T	1114.77	.	AC=2;AF=1.00;AN=2;DP=42;ExcessHet=3.0103;FS=0.000;MLEAC=2;MLEAF=1.00;MQ=43.95;QD=27.19;SOR=0.741	GT:AD:DP:GQ:PL	1/1:0,41:41:99:1143,123,0
2R	21852262	.	A	T	410.77	.	AC=1;AF=0.500;AN=2;BaseQRankSum=-0.073;ClippingRankSum=0.000;DP=29;ExcessHet=3.0103;FS=12.995;MLEAC=1;MLEAF=0.500;MQ=43.93;MQRankSum=-0.653;QD=14.16;ReadPosRankSum=0.632;SOR=1.012	GT:AD:DP:GQ:PL	0/1:10,19:29:99:439,0,192
2R	21852423	.	CT	C	532.73	.	AC=1;AF=0.500;AN=2;BaseQRankSum=-2.483;ClippingRankSum=0.000;DP=56;ExcessHet=3.0103;FS=18.007;MLEAC=1;MLEAF=0.500;MQ=43.75;MQRankSum=-1.465;QD=10.05;ReadPosRankSum=-1.369;SOR=0.048	GT:AD:DP:GQ:PL	0/1:24,29:53:99:570,0,447
2R	21852424	.	T	C	416.77	.	AC=1;AF=0.500;AN=2;BaseQRankSum=0.232;ClippingRankSum=0.000;DP=56;ExcessHet=3.0103;FS=18.007;MLEAC=1;MLEAF=0.500;MQ=43.75;MQRankSum=1.497;QD=7.86;ReadPosRankSum=1.144;SOR=3.069	GT:AD:DP:GQ:PL	0/1:29,24:53:99:445,0,570
2R	21852443	.	G	T	443.77	.	AC=1;AF=0.500;AN=2;BaseQRankSum=2.573;ClippingRankSum=0.000;DP=56;ExcessHet=3.0103;FS=10.617;MLEAC=1;MLEAF=0.500;MQ=43.72;MQRankSum=1.674;QD=7.92;ReadPosRankSum=1.485;SOR=2.124	GT:AD:DP:GQ:PL	0/1:34,22:56:99:472,0,761
2R	21852455	.	TGTGC	T	1111.73	.	AC=1;AF=0.500;AN=2;BaseQRankSum=-1.352;ClippingRankSum=0.000;DP=53;ExcessHet=3.0103;FS=13.634;MLEAC=1;MLEAF=0.500;MQ=43.70;MQRankSum=-1.931;QD=21.38;ReadPosRankSum=0.590;SOR=0.088	GT:AD:DP:GQ:PL	0/1:23,29:52:99:1149,0,878
2R	21852500	.	G	A	1320.77	.	AC=1;AF=0.500;AN=2;BaseQRankSum=0.216;ClippingRankSum=0.000;DP=53;ExcessHet=3.0103;FS=2.446;MLEAC=1;MLEAF=0.500;MQ=43.69;MQRankSum=-1.359;QD=24.92;ReadPosRankSum=0.872;SOR=0.594	GT:AD:DP:GQ:PL	0/1:19,34:53:99:1349,0,704
2R	21852502	.	G	T	1320.77	.	AC=1;AF=0.500;AN=2;BaseQRankSum=-0.047;ClippingRankSum=0.000;DP=54;ExcessHet=3.0103;FS=2.389;MLEAC=1;MLEAF=0.500;MQ=43.69;MQRankSum=-1.323;QD=24.46;ReadPosRankSum=0.480;SOR=0.517	GT:AD:DP:GQ:PL	0/1:19,35:54:99:1349,0,704
2R	21852581	.	T	G	2481.77	.	AC=2;AF=1.00;AN=2;DP=57;ExcessHet=3.0103;FS=0.000;MLEAC=2;MLEAF=1.00;MQ=43.67;QD=24.55;SOR=1.140	GT:AD:DP:GQ:PL	1/1:0,57:57:99:2510,172,0
2R	21852582	.	G	A	2481.77	.	AC=2;AF=1.00;AN=2;DP=56;ExcessHet=3.0103;FS=0.000;MLEAC=2;MLEAF=1.00;MQ=43.67;QD=30.14;SOR=1.199	GT:AD:DP:GQ:PL	1/1:0,56:56:99:2510,172,0
2R	21852622	.	T	C	2169.77	.	AC=2;AF=1.00;AN=2;DP=48;ExcessHet=3.0103;FS=0.000;MLEAC=2;MLEAF=1.00;MQ=43.48;QD=39.33;SOR=1.067	GT:AD:DP:GQ:PL	1/1:0,48:48:99:2198,150,0
2R	21852639	.	T	G	2536.77	.	AC=2;AF=1.00;AN=2;DP=54;ExcessHet=3.0103;FS=0.000;MLEAC=2;MLEAF=1.00;MQ=43.50;QD=29.22;SOR=1.022	GT:AD:DP:GQ:PL	1/1:0,54:54:99:2565,172,0
2R	21852655	.	C	A	2491.77	.	AC=2;AF=1.00;AN=2;DP=52;ExcessHet=3.0103;FS=0.000;MLEAC=2;MLEAF=1.00;MQ=43.35;QD=25.88;SOR=1.358	GT:AD:DP:GQ:PL	1/1:0,52:52:99:2520,169,0
2R	21852658	.	A	T	2401.77	.	AC=2;AF=1.00;AN=2;DP=52;ExcessHet=3.0103;FS=0.000;MLEAC=2;MLEAF=1.00;MQ=43.35;QD=31.73;SOR=1.244	GT:AD:DP:GQ:PL	1/1:0,52:52:99:2430,163,0
2R	21852671	.	G	A	2311.77	.	AC=2;AF=1.00;AN=2;DP=52;ExcessHet=3.0103;FS=0.000;MLEAC=2;MLEAF=1.00;MQ=43.35;QD=31.04;SOR=1.244	GT:AD:DP:GQ:PL	1/1:0,52:52:99:2340,157,0
2R	21852683	.	G	A	642.77	.	AC=1;AF=0.500;AN=2;BaseQRankSum=-0.238;ClippingRankSum=0.000;DP=55;ExcessHet=3.0103;FS=9.886;MLEAC=1;MLEAF=0.500;MQ=43.38;MQRankSum=-1.533;QD=11.69;ReadPosRankSum=0.202;SOR=0.530	GT:AD:DP:GQ:PL	0/1:26,29:55:99:671,0,564
2R	21852684	.	T	C	2491.77	.	AC=2;AF=1.00;AN=2;DP=55;ExcessHet=3.0103;FS=0.000;MLEAC=2;MLEAF=1.00;MQ=43.38;QD=27.06;SOR=0.970	GT:AD:DP:GQ:PL	1/1:0,55:55:99:2520,169,0
2R	21852698	.	G	T	2671.77	.	AC=2;AF=1.00;AN=2;DP=60;ExcessHet=3.0103;FS=0.000;MLEAC=2;MLEAF=1.00;MQ=43.44;QD=30.87;SOR=0.986	GT:AD:DP:GQ:PL	1/1:0,60:60:99:2700,181,0
2R	21852699	.	C	G	2716.77	.	AC=2;AF=1.00;AN=2;DP=60;ExcessHet=3.0103;FS=0.000;MLEAC=2;MLEAF=1.00;MQ=43.44;QD=29.41;SOR=0.986	GT:AD:DP:GQ:PL	1/1:0,60:60:99:2745,184,0
2R	21852702	.	C	A	2671.77	.	AC=2;AF=1.00;AN=2;DP=59;ExcessHet=3.0103;FS=0.000;MLEAC=2;MLEAF=1.00;MQ=43.43;QD=30.37;SOR=0.871	GT:AD:DP:GQ:PL	1/1:0,59:59:99:2700,181,0
2R	21852715	.	A	T	2569.77	.	AC=2;AF=1.00;AN=2;DP=59;ExcessHet=3.0103;FS=0.000;MLEAC=2;MLEAF=1.00;MQ=43.49;QD=32.38;SOR=0.871	GT:AD:DP:GQ:PL	1/1:0,59:59:99:2598,178,0
2R	21852761	.	C	A	1595.77	.	AC=2;AF=1.00;AN=2;DP=59;ExcessHet=3.0103;FS=0.000;MLEAC=2;MLEAF=1.00;MQ=43.75;QD=27.05;SOR=0.726	GT:AD:DP:GQ:PL	1/1:0,59:59:99:1624,176,0
2R	21852827	.	C	T	1389.77	.	AC=2;AF=1.00;AN=2;DP=51;ExcessHet=3.0103;FS=0.000;MLEAC=2;MLEAF=1.00;MQ=43.92;QD=27.80;SOR=1.051	GT:AD:DP:GQ:PL	1/1:0,50:50:99:1418,150,0
2R	21852972	.	GCCTCCT	G	490.73	.	AC=1;AF=0.500;AN=2;BaseQRankSum=-0.909;ClippingRankSum=0.000;DP=38;ExcessHet=3.0103;FS=0.000;MLEAC=1;MLEAF=0.500;MQ=45.22;MQRankSum=-1.048;QD=14.87;ReadPosRankSum=0.021;SOR=0.793	GT:AD:DP:GQ:PL	0/1:19,14:33:99:528,0,797
2R	21852991	.	C	CCTA	786.73	.	AC=1;AF=0.500;AN=2;BaseQRankSum=0.526;ClippingRankSum=0.000;DP=40;ExcessHet=3.0103;FS=1.271;MLEAC=1;MLEAF=0.500;MQ=45.97;MQRankSum=1.427;QD=20.70;ReadPosRankSum=-1.644;SOR=0.512	GT:AD:DP:GQ:PL	0/1:15,23:38:99:824,0,539
2R	21853023	.	G	A	62.77	.	AC=1;AF=0.500;AN=2;BaseQRankSum=1.858;ClippingRankSum=0.000;DP=46;ExcessHet=3.0103;FS=0.000;MLEAC=1;MLEAF=0.500;MQ=45.25;MQRankSum=-0.521;QD=1.36;ReadPosRankSum=0.235;SOR=0.529	GT:AD:DP:GQ:PL	0/1:37,9:46:91:91,0,850
2R	21853077	.	T	G	531.77	.	AC=1;AF=0.500;AN=2;BaseQRankSum=-1.605;ClippingRankSum=0.000;DP=42;ExcessHet=3.0103;FS=12.871;MLEAC=1;MLEAF=0.500;MQ=45.52;MQRankSum=1.574;QD=12.97;ReadPosRankSum=0.330;SOR=0.941	GT:AD:DP:GQ:PL	0/1:15,26:41:99:560,0,279
2R	21853198	.	A	T	235.77	.	AC=1;AF=0.500;AN=2;BaseQRankSum=0.308;ClippingRankSum=0.000;DP=43;ExcessHet=3.0103;FS=5.257;MLEAC=1;MLEAF=0.500;MQ=43.91;MQRankSum=-0.470;QD=5.61;ReadPosRankSum=0.775;SOR=0.198	GT:AD:DP:GQ:PL	0/1:28,14:42:99:264,0,616
2R	21853280	.	T	G	560.77	.	AC=1;AF=0.500;AN=2;BaseQRankSum=-0.573;ClippingRankSum=0.000;DP=39;ExcessHet=3.0103;FS=1.342;MLEAC=1;MLEAF=0.500;MQ=43.90;MQRankSum=0.609;QD=14.76;ReadPosRankSum=-0.676;SOR=0.446	GT:AD:DP:GQ:PL	0/1:12,26:38:99:589,0,223
2R	21853298	.	AGC	A	501.73	.	AC=1;AF=0.500;AN=2;BaseQRankSum=-1.189;ClippingRankSum=0.000;DP=42;ExcessHet=3.0103;FS=0.000;MLEAC=1;MLEAF=0.500;MQ=43.91;MQRankSum=-0.470;QD=11.95;ReadPosRankSum=0.766;SOR=0.693	GT:AD:DP:GQ:PL	0/1:28,14:42:99:539,0,1111
2R	21853300	.	C	CAAA	501.73	.	AC=1;AF=0.500;AN=2;BaseQRankSum=-0.086;ClippingRankSum=0.000;DP=42;ExcessHet=3.0103;FS=0.000;MLEAC=1;MLEAF=0.500;MQ=43.91;MQRankSum=-0.470;QD=11.95;ReadPosRankSum=0.961;SOR=0.693	GT:AD:DP:GQ:PL	0/1:28,14:42:99:539,0,1111
2R	21853307	.	A	C	1372.77	.	AC=2;AF=1.00;AN=2;DP=42;ExcessHet=3.0103;FS=0.000;MLEAC=2;MLEAF=1.00;MQ=43.86;QD=32.68;SOR=0.693	GT:AD:DP:GQ:PL	1/1:0,42:42:99:1401,126,0
2R	21853321	.	TC	T	299.73	.	AC=1;AF=0.500;AN=2;BaseQRankSum=-2.055;ClippingRankSum=0.000;DP=44;ExcessHet=3.0103;FS=1.223;MLEAC=1;MLEAF=0.500;MQ=43.91;MQRankSum=-1.921;QD=6.97;ReadPosRankSum=0.528;SOR=0.709	GT:AD:DP:GQ:PL	0/1:28,15:43:99:337,0,780
2R	21853406	.	C	T	565.77	.	AC=1;AF=0.500;AN=2;BaseQRankSum=0.774;ClippingRankSum=0.000;DP=41;ExcessHet=3.0103;FS=2.995;MLEAC=1;MLEAF=0.500;MQ=43.90;MQRankSum=1.887;QD=14.14;ReadPosRankSum=-0.490;SOR=1.426	GT:AD:DP:GQ:PL	0/1:15,25:40:99:594,0,279
2R	21853507	.	C	G	558.77	.	AC=1;AF=0.500;AN=2;BaseQRankSum=0.441;ClippingRankSum=0.000;DP=40;ExcessHet=3.0103;FS=2.911;MLEAC=1;MLEAF=0.500;MQ=43.80;MQRankSum=-0.511;QD=13.97;ReadPosRankSum=0.882;SOR=0.296	GT:AD:DP:GQ:PL	0/1:15,25:40:99:587,0,291
2R	21853601	.	T	C	225.77	.	AC=1;AF=0.500;AN=2;BaseQRankSum=-2.470;ClippingRankSum=0.000;DP=37;ExcessHet=3.0103;FS=1.354;MLEAC=1;MLEAF=0.500;MQ=43.31;MQRankSum=-0.038;QD=6.10;ReadPosRankSum=0.000;SOR=0.421	GT:AD:DP:GQ:PL	0/1:23,14:37:99:254,0,530
2R	21853621	.	C	CA	1672.73	.	AC=2;AF=1.00;AN=2;DP=38;ExcessHet=3.0103;FS=0.000;MLEAC=2;MLEAF=1.00;MQ=43.04;QD=31.99;SOR=0.914	GT:AD:DP:GQ:PL	1/1:0,38:38:99:1710,114,0
2R	21853622	.	C	T	1681.77	.	AC=2;AF=1.00;AN=2;DP=37;ExcessHet=3.0103;FS=0.000;MLEAC=2;MLEAF=1.00;MQ=43.01;QD=30.70;SOR=0.859	GT:AD:DP:GQ:PL	1/1:0,37:37:99:1710,114,0
2R	21853626	.	A	G	170.77	.	AC=1;AF=0.500;AN=2;BaseQRankSum=-1.035;ClippingRankSum=0.000;DP=37;ExcessHet=3.0103;FS=1.370;MLEAC=1;MLEAF=0.500;MQ=43.01;MQRankSum=0.575;QD=4.74;ReadPosRankSum=0.806;SOR=0.430	GT:AD:DP:GQ:PL	0/1:24,12:36:99:199,0,536
2R	21853641	.	A	AC	1672.73	.	AC=2;AF=1.00;AN=2;DP=36;ExcessHet=3.0103;FS=0.000;MLEAC=2;MLEAF=1.00;MQ=42.98;QD=23.85;SOR=0.804	GT:AD:DP:GQ:PL	1/1:0,36:36:99:1710,114,0
2R	21853649	.	T	TCTATGGAC	1717.73	.	AC=2;AF=1.00;AN=2;DP=34;ExcessHet=3.0103;FS=0.000;MLEAC=2;MLEAF=1.00;MQ=42.92;QD=34.86;SOR=0.941	GT:AD:DP:GQ:PL	1/1:0,34:34:99:1755,117,0
2R	21853702	.	T	A	934.77	.	AC=1;AF=0.500;AN=2;BaseQRankSum=-0.896;ClippingRankSum=0.000;DP=38;ExcessHet=3.0103;FS=0.000;MLEAC=1;MLEAF=0.500;MQ=43.20;MQRankSum=-3.049;QD=24.60;ReadPosRankSum=0.439;SOR=0.754	GT:AD:DP:GQ:PL	0/1:14,24:38:99:963,0,551
2R	21853704	.	G	A	1012.77	.	AC=1;AF=0.500;AN=2;BaseQRankSum=-1.151;ClippingRankSum=0.000;DP=38;ExcessHet=3.0103;FS=1.310;MLEAC=1;MLEAF=0.500;MQ=43.25;MQRankSum=-3.505;QD=26.65;ReadPosRankSum=0.273;SOR=1.051	GT:AD:DP:GQ:PL	0/1:14,24:38:99:1041,0,629
2R	21853713	.	G	A	1036.77	.	AC=1;AF=0.500;AN=2;BaseQRankSum=-0.493;ClippingRankSum=0.000;DP=42;ExcessHet=3.0103;FS=1.206;MLEAC=1;MLEAF=0.500;MQ=43.37;MQRankSum=-3.502;QD=24.68;ReadPosRankSum=0.641;SOR=0.478	GT:AD:DP:GQ:PL	0/1:17,25:42:99:1065,0,634
2R	21853719	.	T	C	1015.77	.	AC=1;AF=0.500;AN=2;BaseQRankSum=-2.192;ClippingRankSum=0.000;DP=46;ExcessHet=3.0103;FS=2.589;MLEAC=1;MLEAF=0.500;MQ=43.42;MQRankSum=-3.504;QD=22.08;ReadPosRankSum=0.548;SOR=0.361	GT:AD:DP:GQ:PL	0/1:19,27:46:99:1044,0,691
2R	21853781	.	A	G	543.77	.	AC=1;AF=0.500;AN=2;BaseQRankSum=-4.228;ClippingRankSum=0.000;DP=46;ExcessHet=3.0103;FS=0.000;MLEAC=1;MLEAF=0.500;MQ=43.74;MQRankSum=-1.281;QD=11.82;ReadPosRankSum=0.523;SOR=0.616	GT:AD:DP:GQ:PL	0/1:19,27:46:99:572,0,401
2R	21853827	.	A	T	388.77	.	AC=1;AF=0.500;AN=2;BaseQRankSum=-1.910;ClippingRankSum=0.000;DP=47;ExcessHet=3.0103;FS=2.485;MLEAC=1;MLEAF=0.500;MQ=43.67;MQRankSum=1.359;QD=8.27;ReadPosRankSum=-1.078;SOR=0.387	GT:AD:DP:GQ:PL	0/1:25,22:47:99:417,0,523
2R	21853853	.	G	T	371.77	.	AC=1;AF=0.500;AN=2;BaseQRankSum=-0.480;ClippingRankSum=0.000;DP=45;ExcessHet=3.0103;FS=4.441;MLEAC=1;MLEAF=0.500;MQ=43.69;MQRankSum=0.805;QD=8.26;ReadPosRankSum=0.058;SOR=0.418	GT:AD:DP:GQ:PL	0/1:26,19:45:99:400,0,1034
2R	21853854	.	A	G	543.77	.	AC=1;AF=0.500;AN=2;BaseQRankSum=-2.072;ClippingRankSum=0.000;DP=45;ExcessHet=3.0103;FS=4.441;MLEAC=1;MLEAF=0.500;MQ=43.69;MQRankSum=-0.769;QD=12.08;ReadPosRankSum=0.104;SOR=1.403	GT:AD:DP:GQ:PL	0/1:19,26:45:99:572,0,720
2R	21853881	.	T	C	475.77	.	AC=1;AF=0.500;AN=2;BaseQRankSum=0.782;ClippingRankSum=0.000;DP=36;ExcessHet=3.0103;FS=3.185;MLEAC=1;MLEAF=0.500;MQ=43.67;MQRankSum=-0.183;QD=13.59;ReadPosRankSum=-0.023;SOR=1.402	GT:AD:DP:GQ:PL	0/1:13,22:35:99:504,0,253
2R	21854100	.	C	T	358.77	.	AC=1;AF=0.500;AN=2;BaseQRankSum=-0.242;ClippingRankSum=0.000;DP=37;ExcessHet=3.0103;FS=1.273;MLEAC=1;MLEAF=0.500;MQ=43.95;MQRankSum=-0.973;QD=9.70;ReadPosRankSum=1.171;SOR=0.446	GT:AD:DP:GQ:PL	0/1:19,18:37:99:387,0,418
2R	21854192	.	T	TAGAG	588.73	.	AC=1;AF=0.500;AN=2;BaseQRankSum=0.656;ClippingRankSum=0.000;DP=50;ExcessHet=3.0103;FS=1.186;MLEAC=1;MLEAF=0.500;MQ=43.88;MQRankSum=-2.288;QD=12.80;ReadPosRankSum=-1.860;SOR=0.649	GT:AD:DP:GQ:PL	0/1:29,17:46:99:626,0,1150
2R	21854199	.	A	ACAT	611.73	.	AC=1;AF=0.500;AN=2;BaseQRankSum=-0.484;ClippingRankSum=0.000;DP=47;ExcessHet=3.0103;FS=0.000;MLEAC=1;MLEAF=0.500;MQ=43.81;MQRankSum=-1.579;QD=13.02;ReadPosRankSum=-1.661;SOR=0.804	GT:AD:DP:GQ:PL	0/1:30,17:47:99:649,0,1221
2R	21854200	.	G	A	623.77	.	AC=1;AF=0.500;AN=2;BaseQRankSum=1.421;ClippingRankSum=0.000;DP=47;ExcessHet=3.0103;FS=0.000;MLEAC=1;MLEAF=0.500;MQ=43.81;MQRankSum=-1.579;QD=13.27;ReadPosRankSum=-1.650;SOR=0.804	GT:AD:DP:GQ:PL	0/1:30,17:47:99:652,0,1195
2R	21854206	.	C	G	1518.77	.	AC=2;AF=1.00;AN=2;DP=47;ExcessHet=3.0103;FS=0.000;MLEAC=2;MLEAF=1.00;MQ=43.81;QD=32.31;SOR=0.735	GT:AD:DP:GQ:PL	1/1:0,47:47:99:1547,141,0
2R	21854218	.	T	TG	1579.73	.	AC=2;AF=1.00;AN=2;DP=47;ExcessHet=3.0103;FS=0.000;MLEAC=2;MLEAF=1.00;MQ=43.81;QD=33.61;SOR=0.823	GT:AD:DP:GQ:PL	1/1:0,47:47:99:1617,141,0
2R	21854248	.	A	G	1336.77	.	AC=2;AF=1.00;AN=2;DP=49;ExcessHet=3.0103;FS=0.000;MLEAC=2;MLEAF=1.00;MQ=43.82;QD=27.28;SOR=0.909	GT:AD:DP:GQ:PL	1/1:0,49:49:99:1365,147,0
2R	21854321	.	C	T	1045.77	.	AC=1;AF=0.500;AN=2;BaseQRankSum=0.911;ClippingRankSum=0.000;DP=51;ExcessHet=3.0103;FS=4.035;MLEAC=1;MLEAF=0.500;MQ=43.87;MQRankSum=-0.350;QD=20.51;ReadPosRankSum=-1.218;SOR=0.404	GT:AD:DP:GQ:PL	0/1:22,29:51:99:1074,0,772
2R	21854322	.	T	A	1045.77	.	AC=1;AF=0.500;AN=2;BaseQRankSum=-1.046;ClippingRankSum=0.000;DP=51;ExcessHet=3.0103;FS=4.035;MLEAC=1;MLEAF=0.500;MQ=43.87;MQRankSum=-0.350;QD=20.51;ReadPosRankSum=-1.170;SOR=0.404	GT:AD:DP:GQ:PL	0/1:22,29:51:99:1074,0,772
2R	21854335	.	G	C	336.77	.	AC=1;AF=0.500;AN=2;BaseQRankSum=-3.515;ClippingRankSum=0.000;DP=45;ExcessHet=3.0103;FS=4.364;MLEAC=1;MLEAF=0.500;MQ=43.85;MQRankSum=0.372;QD=7.48;ReadPosRankSum=1.690;SOR=1.221	GT:AD:DP:GQ:PL	0/1:26,19:45:99:365,0,585
2R	21854342	.	T	A	1472.77	.	AC=2;AF=1.00;AN=2;DP=44;ExcessHet=3.0103;FS=0.000;MLEAC=2;MLEAF=1.00;MQ=43.85;QD=33.47;SOR=0.784	GT:AD:DP:GQ:PL	1/1:0,44:44:99:1501,132,0
2R	21854499	.	C	T	346.77	.	AC=1;AF=0.500;AN=2;BaseQRankSum=1.205;ClippingRankSum=0.000;DP=48;ExcessHet=3.0103;FS=4.240;MLEAC=1;MLEAF=0.500;MQ=43.84;MQRankSum=-1.475;QD=7.22;ReadPosRankSum=1.675;SOR=0.833	GT:AD:DP:GQ:PL	0/1:29,19:48:99:375,0,629
2R	21854508	.	A	C	1663.77	.	AC=2;AF=1.00;AN=2;DP=50;ExcessHet=3.0103;FS=0.000;MLEAC=2;MLEAF=1.00;MQ=43.84;QD=33.28;SOR=0.859	GT:AD:DP:GQ:PL	1/1:0,50:50:99:1692,150,0
2R	21854560	.	C	T	455.77	.	AC=1;AF=0.500;AN=2;BaseQRankSum=1.607;ClippingRankSum=0.000;DP=55;ExcessHet=3.0103;FS=3.920;MLEAC=1;MLEAF=0.500;MQ=43.86;MQRankSum=-1.365;QD=8.29;ReadPosRankSum=1.050;SOR=0.299	GT:AD:DP:GQ:PL	0/1:32,23:55:99:484,0,750
2R	21854576	.	A	C	646.77	.	AC=1;AF=0.500;AN=2;BaseQRankSum=-2.389;ClippingRankSum=0.000;DP=52;ExcessHet=3.0103;FS=7.894;MLEAC=1;MLEAF=0.500;MQ=43.85;MQRankSum=1.384;QD=12.44;ReadPosRankSum=-0.188;SOR=1.765	GT:AD:DP:GQ:PL	0/1:22,30:52:99:675,0,820
2R	21854582	.	C	A	807.77	.	AC=1;AF=0.500;AN=2;BaseQRankSum=2.403;ClippingRankSum=0.000;DP=50;ExcessHet=3.0103;FS=6.338;MLEAC=1;MLEAF=0.500;MQ=43.84;MQRankSum=-1.359;QD=16.16;ReadPosRankSum=-0.121;SOR=0.182	GT:AD:DP:GQ:PL	0/1:29,21:50:99:836,0,1149
2R	21854586	.	T	C	849.77	.	AC=1;AF=0.500;AN=2;BaseQRankSum=-1.239;ClippingRankSum=0.000;DP=52;ExcessHet=3.0103;FS=10.452;MLEAC=1;MLEAF=0.500;MQ=43.85;MQRankSum=-1.257;QD=16.34;ReadPosRankSum=-0.731;SOR=0.293	GT:AD:DP:GQ:PL	0/1:29,23:52:99:878,0,1146
2R	21854588	.	A	G	849.77	.	AC=1;AF=0.500;AN=2;BaseQRankSum=-1.438;ClippingRankSum=0.000;DP=51;ExcessHet=3.0103;FS=8.273;MLEAC=1;MLEAF=0.500;MQ=43.85;MQRankSum=-1.219;QD=16.66;ReadPosRankSum=-0.864;SOR=0.305	GT:AD:DP:GQ:PL	0/1:28,23:51:99:878,0,1146
2R	21854609	.	C	T	1376.77	.	AC=2;AF=1.00;AN=2;DP=48;ExcessHet=3.0103;FS=0.000;MLEAC=2;MLEAF=1.00;MQ=43.92;QD=28.68;SOR=1.298	GT:AD:DP:GQ:PL	1/1:0,48:48:99:1405,147,0
2R	21854678	.	G	GT,GTT	808.73	.	AC=1,1;AF=0.500,0.500;AN=2;DP=37;ExcessHet=3.0103;FS=0.000;MLEAC=1,1;MLEAF=0.500,0.500;MQ=43.95;QD=24.51;SOR=0.752	GT:AD:DP:GQ:PL	1/2:0,16,17:33:99:846,409,312,282,0,216
2R	21854718	.	G	A	925.77	.	AC=1;AF=0.500;AN=2;BaseQRankSum=3.283;ClippingRankSum=0.000;DP=48;ExcessHet=3.0103;FS=2.488;MLEAC=1;MLEAF=0.500;MQ=43.96;MQRankSum=-0.958;QD=19.29;ReadPosRankSum=0.217;SOR=0.641	GT:AD:DP:GQ:PL	0/1:24,24:48:99:954,0,911
2R	21854719	.	A	C	925.77	.	AC=1;AF=0.500;AN=2;BaseQRankSum=-1.249;ClippingRankSum=0.000;DP=49;ExcessHet=3.0103;FS=2.434;MLEAC=1;MLEAF=0.500;MQ=43.96;MQRankSum=-0.939;QD=18.89;ReadPosRankSum=0.070;SOR=0.529	GT:AD:DP:GQ:PL	0/1:24,25:49:99:954,0,911
2R	21854780	.	G	GT	565.73	.	AC=1;AF=0.500;AN=2;BaseQRankSum=0.405;ClippingRankSum=0.000;DP=59;ExcessHet=3.0103;FS=1.064;MLEAC=1;MLEAF=0.500;MQ=44.00;MQRankSum=0.000;QD=10.10;ReadPosRankSum=0.248;SOR=0.914	GT:AD:DP:GQ:PL	0/1:21,35:56:99:603,0,282
2R	21854819	.	G	A	2024.77	.	AC=2;AF=1.00;AN=2;BaseQRankSum=1.820;ClippingRankSum=0.000;DP=65;ExcessHet=3.0103;FS=0.000;MLEAC=2;MLEAF=1.00;MQ=44.00;MQRankSum=0.000;QD=31.15;ReadPosRankSum=0.453;SOR=0.277	GT:AD:DP:GQ:PL	1/1:1,64:65:99:2053,185,0
2R	21854859	.	G	C	329.77	.	AC=1;AF=0.500;AN=2;BaseQRankSum=0.538;ClippingRankSum=0.000;DP=65;ExcessHet=3.0103;FS=0.000;MLEAC=1;MLEAF=0.500;MQ=43.97;MQRankSum=0.700;QD=5.07;ReadPosRankSum=-0.085;SOR=0.651	GT:AD:DP:GQ:PL	0/1:45,20:65:99:358,0,1021
2R	21854897	.	G	A	944.77	.	AC=1;AF=0.500;AN=2;BaseQRankSum=2.729;ClippingRankSum=0.000;DP=57;ExcessHet=3.0103;FS=4.011;MLEAC=1;MLEAF=0.500;MQ=43.97;MQRankSum=-0.614;QD=16.57;ReadPosRankSum=-0.018;SOR=1.089	GT:AD:DP:GQ:PL	0/1:17,40:57:99:973,0,302
2R	21854949	.	T	A	271.77	.	AC=1;AF=0.500;AN=2;BaseQRankSum=-1.234;ClippingRankSum=0.000;DP=48;ExcessHet=3.0103;FS=6.248;MLEAC=1;MLEAF=0.500;MQ=43.94;MQRankSum=-1.370;QD=5.66;ReadPosRankSum=0.115;SOR=0.666	GT:AD:DP:GQ:PL	0/1:32,16:48:99:300,0,752
2R	21855144	.	G	C	955.77	.	AC=1;AF=0.500;AN=2;BaseQRankSum=1.512;ClippingRankSum=0.000;DP=59;ExcessHet=3.0103;FS=2.510;MLEAC=1;MLEAF=0.500;MQ=43.59;MQRankSum=-0.668;QD=16.20;ReadPosRankSum=-0.346;SOR=0.399	GT:AD:DP:GQ:PL	0/1:15,44:59:99:984,0,231
2R	21855389	.	GTAT	G	2572.73	.	AC=2;AF=1.00;AN=2;DP=56;ExcessHet=3.0103;FS=0.000;MLEAC=2;MLEAF=1.00;MQ=42.74;QD=30.22;SOR=0.841	GT:AD:DP:GQ:PL	1/1:0,56:56:99:2610,175,0
2R	21855394	.	AG	A	2629.73	.	AC=2;AF=1.00;AN=2;DP=58;ExcessHet=3.0103;FS=0.000;MLEAC=2;MLEAF=1.00;MQ=42.71;QD=32.32;SOR=0.836	GT:AD:DP:GQ:PL	1/1:0,58:58:99:2667,181,0
2R	21855405	.	G	C	2439.77	.	AC=2;AF=1.00;AN=2;DP=56;ExcessHet=3.0103;FS=0.000;MLEAC=2;MLEAF=1.00;MQ=42.67;QD=27.72;SOR=0.765	GT:AD:DP:GQ:PL	1/1:0,56:56:99:2468,169,0
2R	21855443	.	A	G	2176.77	.	AC=2;AF=1.00;AN=2;DP=49;ExcessHet=3.0103;FS=0.000;MLEAC=2;MLEAF=1.00;MQ=41.90;QD=32.81;SOR=0.818	GT:AD:DP:GQ:PL	1/1:0,49:49:99:2205,147,0
2R	21855445	.	G	T	2311.77	.	AC=2;AF=1.00;AN=2;DP=49;ExcessHet=3.0103;FS=0.000;MLEAC=2;MLEAF=1.00;MQ=41.90;QD=30.47;SOR=0.818	GT:AD:DP:GQ:PL	1/1:0,49:49:99:2340,157,0
2R	21855446	.	C	T	2356.77	.	AC=2;AF=1.00;AN=2;DP=50;ExcessHet=3.0103;FS=0.000;MLEAC=2;MLEAF=1.00;MQ=41.90;QD=27.05;SOR=0.773	GT:AD:DP:GQ:PL	1/1:0,50:50:99:2385,160,0
2R	21855453	.	C	T	2356.77	.	AC=2;AF=1.00;AN=2;DP=52;ExcessHet=3.0103;FS=0.000;MLEAC=2;MLEAF=1.00;MQ=41.78;QD=31.80;SOR=0.853	GT:AD:DP:GQ:PL	1/1:0,52:52:99:2385,160,0
2R	21855460	.	TAA	T	2437.73	.	AC=2;AF=1.00;AN=2;DP=55;ExcessHet=3.0103;FS=0.000;MLEAC=2;MLEAF=1.00;MQ=41.72;QD=30.71;SOR=0.884	GT:AD:DP:GQ:PL	1/1:0,55:55:99:2475,166,0
2R	21855463	.	A	T	2446.77	.	AC=2;AF=1.00;AN=2;DP=55;ExcessHet=3.0103;FS=0.000;MLEAC=2;MLEAF=1.00;MQ=41.72;QD=28.53;SOR=0.884	GT:AD:DP:GQ:PL	1/1:0,55:55:99:2475,166,0
2R	21855470	.	C	CTG	2617.73	.	AC=2;AF=1.00;AN=2;DP=58;ExcessHet=3.0103;FS=0.000;MLEAC=2;MLEAF=1.00;MQ=41.68;QD=24.00;SOR=0.914	GT:AD:DP:GQ:PL	1/1:0,58:58:99:2655,178,0
2R	21855486	.	G	A	2626.77	.	AC=2;AF=1.00;AN=2;DP=57;ExcessHet=3.0103;FS=0.000;MLEAC=2;MLEAF=1.00;MQ=41.81;QD=33.78;SOR=0.877	GT:AD:DP:GQ:PL	1/1:0,57:57:99:2655,178,0
2R	21855498	.	A	T	728.77	.	AC=1;AF=0.500;AN=2;BaseQRankSum=2.211;ClippingRankSum=0.000;DP=56;ExcessHet=3.0103;FS=2.302;MLEAC=1;MLEAF=0.500;MQ=41.68;MQRankSum=-2.584;QD=13.01;ReadPosRankSum=0.208;SOR=0.404	GT:AD:DP:GQ:PL	0/1:23,33:56:99:757,0,461
2R	21855499	.	T	C	2536.77	.	AC=2;AF=1.00;AN=2;DP=56;ExcessHet=3.0103;FS=0.000;MLEAC=2;MLEAF=1.00;MQ=41.68;QD=25.57;SOR=0.922	GT:AD:DP:GQ:PL	1/1:0,56:56:99:2565,172,0
2R	21855515	.	A	C	330.77	.	AC=1;AF=0.500;AN=2;BaseQRankSum=-0.473;ClippingRankSum=0.000;DP=52;ExcessHet=3.0103;FS=0.000;MLEAC=1;MLEAF=0.500;MQ=41.74;MQRankSum=1.906;QD=6.75;ReadPosRankSum=2.658;SOR=0.664	GT:AD:DP:GQ:PL	0/1:30,19:49:99:359,0,1135
2R	21855520	.	C	CCAAT,CCAATCAATACAATAAT	2702.73	.	AC=1,1;AF=0.500,0.500;AN=2;DP=54;ExcessHet=3.0103;FS=0.000;MLEAC=1,1;MLEAF=0.500,0.500;MQ=41.82;QD=28.30;SOR=0.919	GT:AD:DP:GQ:PL	1/2:0,24,27:51:99:2740,1328,1226,1028,0,896
2R	21855531	.	A	T	2536.77	.	AC=2;AF=1.00;AN=2;DP=55;ExcessHet=3.0103;FS=0.000;MLEAC=2;MLEAF=1.00;MQ=42.14;QD=30.52;SOR=0.804	GT:AD:DP:GQ:PL	1/1:0,55:55:99:2565,172,0
2R	21855544	.	A	T	715.77	.	AC=1;AF=0.500;AN=2;BaseQRankSum=0.217;ClippingRankSum=0.000;DP=58;ExcessHet=3.0103;FS=0.000;MLEAC=1;MLEAF=0.500;MQ=42.27;MQRankSum=-0.744;QD=12.34;ReadPosRankSum=-3.200;SOR=0.693	GT:AD:DP:GQ:PL	0/1:24,34:58:99:744,0,484
2R	21855589	.	A	C	748.77	.	AC=1;AF=0.500;AN=2;BaseQRankSum=-1.151;ClippingRankSum=0.000;DP=54;ExcessHet=3.0103;FS=0.000;MLEAC=1;MLEAF=0.500;MQ=42.83;MQRankSum=-1.341;QD=13.87;ReadPosRankSum=-1.271;SOR=0.754	GT:AD:DP:GQ:PL	0/1:31,23:54:99:777,0,1213
2R	21855602	.	G	GT	651.73	.	AC=1;AF=0.500;AN=2;BaseQRankSum=-0.784;ClippingRankSum=0.000;DP=50;ExcessHet=3.0103;FS=1.117;MLEAC=1;MLEAF=0.500;MQ=43.09;MQRankSum=-1.405;QD=13.03;ReadPosRankSum=-1.412;SOR=0.946	GT:AD:DP:GQ:PL	0/1:31,19:50:99:689,0,1267
2R	21855625	.	A	T	913.77	.	AC=1;AF=0.500;AN=2;BaseQRankSum=-0.488;ClippingRankSum=0.000;DP=55;ExcessHet=3.0103;FS=1.176;MLEAC=1;MLEAF=0.500;MQ=43.16;MQRankSum=1.088;QD=16.61;ReadPosRankSum=0.501;SOR=0.813	GT:AD:DP:GQ:PL	0/1:15,40:55:99:942,0,510
2R	21855631	.	C	T	465.77	.	AC=1;AF=0.500;AN=2;BaseQRankSum=-1.518;ClippingRankSum=0.000;DP=56;ExcessHet=3.0103;FS=2.515;MLEAC=1;MLEAF=0.500;MQ=43.18;MQRankSum=-1.124;QD=8.32;ReadPosRankSum=-1.046;SOR=0.638	GT:AD:DP:GQ:PL	0/1:41,15:56:99:494,0,1718
2R	21855634	.	T	A	465.77	.	AC=1;AF=0.500;AN=2;BaseQRankSum=-0.187;ClippingRankSum=0.000;DP=56;ExcessHet=3.0103;FS=2.657;MLEAC=1;MLEAF=0.500;MQ=43.23;MQRankSum=-0.797;QD=8.32;ReadPosRankSum=-0.786;SOR=0.853	GT:AD:DP:GQ:PL	0/1:42,14:56:99:494,0,1718
2R	21855643	.	A	T	384.77	.	AC=1;AF=0.500;AN=2;BaseQRankSum=-2.391;ClippingRankSum=0.000;DP=56;ExcessHet=3.0103;FS=2.819;MLEAC=1;MLEAF=0.500;MQ=43.26;MQRankSum=-0.828;QD=6.87;ReadPosRankSum=-0.479;SOR=0.910	GT:AD:DP:GQ:PL	0/1:44,12:56:99:413,0,1808
2R	21855648	.	CT	C	357.73	.	AC=1;AF=0.500;AN=2;BaseQRankSum=1.263;ClippingRankSum=0.000;DP=51;ExcessHet=3.0103;FS=2.913;MLEAC=1;MLEAF=0.500;MQ=43.29;MQRankSum=-0.699;QD=7.01;ReadPosRankSum=-1.266;SOR=0.871	GT:AD:DP:GQ:PL	0/1:39,12:51:99:395,0,1766
2R	21855736	.	T	C	232.77	.	AC=1;AF=0.500;AN=2;BaseQRankSum=-0.061;ClippingRankSum=0.000;DP=54;ExcessHet=3.0103;FS=0.000;MLEAC=1;MLEAF=0.500;MQ=43.99;MQRankSum=-1.547;QD=4.31;ReadPosRankSum=1.700;SOR=0.705	GT:AD:DP:GQ:PL	0/1:39,15:54:99:261,0,931
2R	21855786	.	T	TAAC	871.73	.	AC=1;AF=0.500;AN=2;BaseQRankSum=-1.257;ClippingRankSum=0.000;DP=50;ExcessHet=3.0103;FS=2.837;MLEAC=1;MLEAF=0.500;MQ=44.25;MQRankSum=1.276;QD=21.26;ReadPosRankSum=0.542;SOR=0.600	GT:AD:DP:GQ:PL	0/1:15,26:41:99:909,0,470
2R	21856044	.	A	G	1246.77	.	AC=2;AF=1.00;AN=2;DP=51;ExcessHet=3.0103;FS=0.000;MLEAC=2;MLEAF=1.00;MQ=43.96;QD=25.44;SOR=0.909	GT:AD:DP:GQ:PL	1/1:0,49:49:99:1275,145,0
2R	21856076	.	A	G	1300.77	.	AC=1;AF=0.500;AN=2;BaseQRankSum=0.091;ClippingRankSum=0.000;DP=57;ExcessHet=3.0103;FS=8.010;MLEAC=1;MLEAF=0.500;MQ=43.97;MQRankSum=-0.729;QD=24.09;ReadPosRankSum=-0.487;SOR=0.827	GT:AD:DP:GQ:PL	0/1:20,34:54:99:1329,0,686
2R	21856078	.	G	A	1300.77	.	AC=1;AF=0.500;AN=2;BaseQRankSum=1.799;ClippingRankSum=0.000;DP=57;ExcessHet=3.0103;FS=5.949;MLEAC=1;MLEAF=0.500;MQ=43.97;MQRankSum=-0.698;QD=24.09;ReadPosRankSum=-0.886;SOR=0.743	GT:AD:DP:GQ:PL	0/1:19,35:54:99:1329,0,686
2R	21856089	.	C	T	751.77	.	AC=1;AF=0.500;AN=2;BaseQRankSum=1.426;ClippingRankSum=0.000;DP=63;ExcessHet=3.0103;FS=3.658;MLEAC=1;MLEAF=0.500;MQ=43.97;MQRankSum=0.795;QD=12.53;ReadPosRankSum=-0.711;SOR=1.022	GT:AD:DP:GQ:PL	0/1:38,22:60:99:780,0,1440
2R	21856098	.	G	T	802.77	.	AC=1;AF=0.500;AN=2;BaseQRankSum=0.157;ClippingRankSum=0.000;DP=67;ExcessHet=3.0103;FS=3.494;MLEAC=1;MLEAF=0.500;MQ=43.97;MQRankSum=0.807;QD=12.54;ReadPosRankSum=-1.345;SOR=0.988	GT:AD:DP:GQ:PL	0/1:40,24:64:99:831,0,1494
2R	21856308	.	A	G	756.77	.	AC=1;AF=0.500;AN=2;BaseQRankSum=-0.374;ClippingRankSum=0.000;DP=56;ExcessHet=3.0103;FS=2.356;MLEAC=1;MLEAF=0.500;MQ=43.97;MQRankSum=-0.768;QD=13.51;ReadPosRankSum=-0.467;SOR=0.371	GT:AD:DP:GQ:PL	0/1:22,34:56:99:785,0,448
2R	21856480	.	CAATGATTT	C	931.73	.	AC=1;AF=0.500;AN=2;BaseQRankSum=-0.095;ClippingRankSum=0.000;DP=58;ExcessHet=3.0103;FS=2.402;MLEAC=1;MLEAF=0.500;MQ=43.51;MQRankSum=1.722;QD=17.92;ReadPosRankSum=1.112;SOR=0.360	GT:AD:DP:GQ:PL	0/1:27,25:52:99:969,0,1000
2R	21856514	.	T	A	512.77	.	AC=1;AF=0.500;AN=2;BaseQRankSum=-1.767;ClippingRankSum=0.000;DP=51;ExcessHet=3.0103;FS=3.918;MLEAC=1;MLEAF=0.500;MQ=43.96;MQRankSum=1.020;QD=10.05;ReadPosRankSum=0.160;SOR=0.754	GT:AD:DP:GQ:PL	0/1:26,25:51:99:541,0,581
2R	21856539	.	G	A	497.77	.	AC=1;AF=0.500;AN=2;BaseQRankSum=-0.642;ClippingRankSum=0.000;DP=50;ExcessHet=3.0103;FS=5.913;MLEAC=1;MLEAF=0.500;MQ=43.92;MQRankSum=-1.400;QD=9.96;ReadPosRankSum=1.271;SOR=0.646	GT:AD:DP:GQ:PL	0/1:25,25:50:99:526,0,530
2R	21856569	.	A	T	2065.77	.	AC=2;AF=1.00;AN=2;DP=60;ExcessHet=3.0103;FS=0.000;MLEAC=2;MLEAF=1.00;MQ=43.84;QD=34.43;SOR=0.760	GT:AD:DP:GQ:PL	1/1:0,60:60:99:2094,180,0
2R	21856581	.	T	A	1149.77	.	AC=1;AF=0.500;AN=2;BaseQRankSum=-1.311;ClippingRankSum=0.000;DP=55;ExcessHet=3.0103;FS=0.000;MLEAC=1;MLEAF=0.500;MQ=43.82;MQRankSum=-1.171;QD=20.90;ReadPosRankSum=0.237;SOR=0.622	GT:AD:DP:GQ:PL	0/1:25,30:55:99:1178,0,1043
2R	21856583	.	C	CT	1224.73	.	AC=1;AF=0.500;AN=2;BaseQRankSum=-1.285;ClippingRankSum=0.000;DP=57;ExcessHet=3.0103;FS=0.000;MLEAC=1;MLEAF=0.500;MQ=43.83;MQRankSum=-1.256;QD=21.49;ReadPosRankSum=0.695;SOR=0.627	GT:AD:DP:GQ:PL	0/1:27,30:57:99:1262,0,1037
2R	21856585	.	G	T	2178.77	.	AC=2;AF=1.00;AN=2;DP=59;ExcessHet=3.0103;FS=0.000;MLEAC=2;MLEAF=1.00;MQ=43.83;QD=28.78;SOR=0.796	GT:AD:DP:GQ:PL	1/1:0,59:59:99:2207,177,0
2R	21856587	.	C	T	1233.77	.	AC=1;AF=0.500;AN=2;BaseQRankSum=2.874;ClippingRankSum=0.000;DP=59;ExcessHet=3.0103;FS=0.000;MLEAC=1;MLEAF=0.500;MQ=43.83;MQRankSum=-1.183;QD=20.91;ReadPosRankSum=0.221;SOR=0.743	GT:AD:DP:GQ:PL	0/1:27,32:59:99:1262,0,1037
2R	21856592	.	G	T	1289.77	.	AC=1;AF=0.500;AN=2;BaseQRankSum=0.427;ClippingRankSum=0.000;DP=58;ExcessHet=3.0103;FS=0.000;MLEAC=1;MLEAF=0.500;MQ=43.83;MQRankSum=-1.218;QD=22.24;ReadPosRankSum=0.398;SOR=0.813	GT:AD:DP:GQ:PL	0/1:27,31:58:99:1318,0,1058
2R	21856596	.	A	T	1253.77	.	AC=1;AF=0.500;AN=2;BaseQRankSum=-3.580;ClippingRankSum=0.000;DP=59;ExcessHet=3.0103;FS=0.000;MLEAC=1;MLEAF=0.500;MQ=43.83;MQRankSum=-1.108;QD=21.25;ReadPosRankSum=-0.267;SOR=0.752	GT:AD:DP:GQ:PL	0/1:26,33:59:99:1282,0,977
2R	21856640	.	C	T	694.77	.	AC=1;AF=0.500;AN=2;BaseQRankSum=-1.074;ClippingRankSum=0.000;DP=55;ExcessHet=3.0103;FS=0.000;MLEAC=1;MLEAF=0.500;MQ=43.86;MQRankSum=-0.611;QD=12.63;ReadPosRankSum=-0.627;SOR=0.589	GT:AD:DP:GQ:PL	0/1:22,33:55:99:723,0,432
2R	21856663	.	C	A,CA	2208.73	.	AC=1,1;AF=0.500,0.500;AN=2;DP=54;ExcessHet=3.0103;FS=0.000;MLEAC=1,1;MLEAF=0.500,0.500;MQ=43.85;QD=29.45;SOR=0.693	GT:AD:DP:GQ:PL	1/2:0,23,29:52:99:2246,800,642,669,0,511
2R	21856664	.	G	A	2374.77	.	AC=2;AF=1.00;AN=2;DP=53;ExcessHet=3.0103;FS=0.000;MLEAC=2;MLEAF=1.00;MQ=43.85;QD=31.79;SOR=0.730	GT:AD:DP:GQ:PL	1/1:0,53:53:99:2403,163,0
2R	21856962	.	C	T	667.77	.	AC=1;AF=0.500;AN=2;BaseQRankSum=0.017;ClippingRankSum=0.000;DP=56;ExcessHet=3.0103;FS=5.291;MLEAC=1;MLEAF=0.500;MQ=43.69;MQRankSum=0.845;QD=11.92;ReadPosRankSum=1.924;SOR=0.648	GT:AD:DP:GQ:PL	0/1:25,31:56:99:696,0,532
2R	21857057	.	A	G	436.77	.	AC=1;AF=0.500;AN=2;BaseQRankSum=-2.898;ClippingRankSum=0.000;DP=60;ExcessHet=3.0103;FS=7.060;MLEAC=1;MLEAF=0.500;MQ=43.68;MQRankSum=1.692;QD=7.28;ReadPosRankSum=-2.126;SOR=1.168	GT:AD:DP:GQ:PL	0/1:36,24:60:99:465,0,834
2R	21857103	.	C	T	419.77	.	AC=1;AF=0.500;AN=2;BaseQRankSum=2.588;ClippingRankSum=0.000;DP=60;ExcessHet=3.0103;FS=0.000;MLEAC=1;MLEAF=0.500;MQ=43.92;MQRankSum=1.110;QD=7.00;ReadPosRankSum=-0.212;SOR=0.567	GT:AD:DP:GQ:PL	0/1:38,22:60:99:448,0,852
2R	21857161	.	G	T	2055.77	.	AC=2;AF=1.00;AN=2;DP=62;ExcessHet=3.0103;FS=0.000;MLEAC=2;MLEAF=1.00;MQ=43.78;QD=33.70;SOR=1.022	GT:AD:DP:GQ:PL	1/1:0,61:61:99:2084,183,0
2R	21857183	.	A	G	484.77	.	AC=1;AF=0.500;AN=2;BaseQRankSum=-0.129;ClippingRankSum=0.000;DP=59;ExcessHet=3.0103;FS=3.720;MLEAC=1;MLEAF=0.500;MQ=43.77;MQRankSum=2.104;QD=8.36;ReadPosRankSum=0.047;SOR=0.334	GT:AD:DP:GQ:PL	0/1:32,26:58:99:513,0,1177
2R	21857199	.	A	T	1080.77	.	AC=1;AF=0.500;AN=2;BaseQRankSum=0.731;ClippingRankSum=0.000;DP=58;ExcessHet=3.0103;FS=2.294;MLEAC=1;MLEAF=0.500;MQ=43.76;MQRankSum=-2.222;QD=19.30;ReadPosRankSum=0.943;SOR=1.158	GT:AD:DP:GQ:PL	0/1:27,29:56:99:1109,0,1088
2R	21857202	.	C	G	1083.77	.	AC=1;AF=0.500;AN=2;BaseQRankSum=-1.583;ClippingRankSum=0.000;DP=57;ExcessHet=3.0103;FS=2.198;MLEAC=1;MLEAF=0.500;MQ=43.76;MQRankSum=-2.303;QD=19.35;ReadPosRankSum=1.500;SOR=1.002	GT:AD:DP:GQ:PL	0/1:28,28:56:99:1112,0,1063
2R	21857223	.	T	C	2363.77	.	AC=2;AF=1.00;AN=2;DP=63;ExcessHet=3.0103;FS=0.000;MLEAC=2;MLEAF=1.00;MQ=43.69;QD=22.79;SOR=0.933	GT:AD:DP:GQ:PL	1/1:0,63:63:99:2392,195,0
2R	21857241	.	G	GGCACAT	1119.73	.	AC=1;AF=0.500;AN=2;BaseQRankSum=-0.007;ClippingRankSum=0.000;DP=66;ExcessHet=3.0103;FS=0.957;MLEAC=1;MLEAF=0.500;MQ=43.67;MQRankSum=-2.294;QD=17.50;ReadPosRankSum=0.444;SOR=0.495	GT:AD:DP:GQ:PL	0/1:34,30:64:99:1157,0,1330
2R	21857259	.	T	A	2880.77	.	AC=2;AF=1.00;AN=2;DP=64;ExcessHet=3.0103;FS=0.000;MLEAC=2;MLEAF=1.00;MQ=43.65;QD=31.69;SOR=1.127	GT:AD:DP:GQ:PL	1/1:0,64:64:99:2909,196,0
2R	21857261	.	C	A	2835.77	.	AC=2;AF=1.00;AN=2;DP=65;ExcessHet=3.0103;FS=0.000;MLEAC=2;MLEAF=1.00;MQ=43.65;QD=28.55;SOR=1.127	GT:AD:DP:GQ:PL	1/1:0,64:64:99:2864,193,0
2R	21857314	.	G	A	651.77	.	AC=1;AF=0.500;AN=2;BaseQRankSum=2.525;ClippingRankSum=0.000;DP=62;ExcessHet=3.0103;FS=5.148;MLEAC=1;MLEAF=0.500;MQ=42.56;MQRankSum=3.239;QD=10.51;ReadPosRankSum=1.088;SOR=1.373	GT:AD:DP:GQ:PL	0/1:31,31:62:99:680,0,630
2R	21857355	.	A	G	1625.77	.	AC=2;AF=1.00;AN=2;DP=48;ExcessHet=3.0103;FS=0.000;MLEAC=2;MLEAF=1.00;MQ=42.10;QD=33.87;SOR=1.298	GT:AD:DP:GQ:PL	1/1:0,48:48:99:1654,144,0
2R	21857377	.	T	A	862.77	.	AC=1;AF=0.500;AN=2;BaseQRankSum=1.505;ClippingRankSum=0.000;DP=46;ExcessHet=3.0103;FS=4.211;MLEAC=1;MLEAF=0.500;MQ=42.02;MQRankSum=3.014;QD=19.17;ReadPosRankSum=-1.954;SOR=1.358	GT:AD:DP:GQ:PL	0/1:20,25:45:99:891,0,752
2R	21857384	.	A	C	1849.77	.	AC=2;AF=1.00;AN=2;DP=42;ExcessHet=3.0103;FS=0.000;MLEAC=2;MLEAF=1.00;MQ=41.82;QD=26.44;SOR=1.075	GT:AD:DP:GQ:PL	1/1:0,41:41:99:1878,129,0
2R	21857391	.	C	G	850.77	.	AC=1;AF=0.500;AN=2;BaseQRankSum=0.999;ClippingRankSum=0.000;DP=45;ExcessHet=3.0103;FS=1.177;MLEAC=1;MLEAF=0.500;MQ=41.88;MQRankSum=2.487;QD=19.34;ReadPosRankSum=0.470;SOR=1.085	GT:AD:DP:GQ:PL	0/1:22,22:44:99:879,0,855
2R	21857394	.	C	T	873.77	.	AC=1;AF=0.500;AN=2;BaseQRankSum=1.627;ClippingRankSum=0.000;DP=44;ExcessHet=3.0103;FS=0.000;MLEAC=1;MLEAF=0.500;MQ=41.66;MQRankSum=-2.941;QD=20.32;ReadPosRankSum=-0.656;SOR=0.616	GT:AD:DP:GQ:PL	0/1:22,21:43:99:902,0,852
2R	21857398	.	CTCATGCCAAACTGATACCTTTCATCTACTGTGGGGCTT	C	802.73	.	AC=1;AF=0.500;AN=2;BaseQRankSum=-1.555;ClippingRankSum=0.000;DP=56;ExcessHet=3.0103;FS=0.000;MLEAC=1;MLEAF=0.500;MQ=41.48;MQRankSum=-3.001;QD=14.60;ReadPosRankSum=-1.349;SOR=0.809	GT:AD:DP:GQ:PL	0/1:33,22:55:99:840,0,1342
2R	21857405	.	C	T	913.77	.	AC=1;AF=0.500;AN=2;BaseQRankSum=-1.584;ClippingRankSum=0.000;DP=46;ExcessHet=3.0103;FS=0.000;MLEAC=1;MLEAF=0.500;MQ=41.41;MQRankSum=3.052;QD=20.31;ReadPosRankSum=2.844;SOR=0.770	GT:AD:DP:GQ:PL	0/1:22,23:45:99:942,0,835
2R	21857423	.	C	G	955.77	.	AC=1;AF=0.500;AN=2;BaseQRankSum=-2.244;ClippingRankSum=0.000;DP=47;ExcessHet=3.0103;FS=1.097;MLEAC=1;MLEAF=0.500;MQ=41.31;MQRankSum=2.810;QD=20.78;ReadPosRankSum=3.162;SOR=0.540	GT:AD:DP:GQ:PL	0/1:22,24:46:99:984,0,832
2R	21857436	.	T	C	1138.77	.	AC=1;AF=0.500;AN=2;BaseQRankSum=-3.070;ClippingRankSum=0.000;DP=52;ExcessHet=3.0103;FS=1.083;MLEAC=1;MLEAF=0.500;MQ=41.28;MQRankSum=2.672;QD=22.33;ReadPosRankSum=3.173;SOR=0.617	GT:AD:DP:GQ:PL	0/1:22,29:51:99:1167,0,839
2R	21857441	.	C	T	1098.77	.	AC=1;AF=0.500;AN=2;BaseQRankSum=3.210;ClippingRankSum=0.000;DP=52;ExcessHet=3.0103;FS=1.083;MLEAC=1;MLEAF=0.500;MQ=41.24;MQRankSum=2.910;QD=21.54;ReadPosRankSum=1.387;SOR=0.617	GT:AD:DP:GQ:PL	0/1:22,29:51:99:1127,0,801
2R	21857558	.	T	A	1098.77	.	AC=1;AF=0.500;AN=2;BaseQRankSum=0.679;ClippingRankSum=0.000;DP=63;ExcessHet=3.0103;FS=19.416;MLEAC=1;MLEAF=0.500;MQ=42.03;MQRankSum=0.949;QD=17.44;ReadPosRankSum=-1.787;SOR=1.647	GT:AD:DP:GQ:PL	0/1:33,30:63:99:1127,0,1283
2R	21857564	.	G	A	1055.77	.	AC=1;AF=0.500;AN=2;BaseQRankSum=1.996;ClippingRankSum=0.000;DP=63;ExcessHet=3.0103;FS=13.502;MLEAC=1;MLEAF=0.500;MQ=41.97;MQRankSum=0.738;QD=16.76;ReadPosRankSum=-1.717;SOR=1.039	GT:AD:DP:GQ:PL	0/1:34,29:63:99:1084,0,1331
2R	21857574	.	C	A	743.77	.	AC=1;AF=0.500;AN=2;BaseQRankSum=-0.912;ClippingRankSum=0.000;DP=66;ExcessHet=3.0103;FS=8.660;MLEAC=1;MLEAF=0.500;MQ=42.11;MQRankSum=-0.818;QD=11.44;ReadPosRankSum=0.313;SOR=0.828	GT:AD:DP:GQ:PL	0/1:29,36:65:99:772,0,1117
2R	21857578	.	T	C	433.77	.	AC=1;AF=0.500;AN=2;BaseQRankSum=1.284;ClippingRankSum=0.000;DP=62;ExcessHet=3.0103;FS=9.224;MLEAC=1;MLEAF=0.500;MQ=42.14;MQRankSum=0.915;QD=7.00;ReadPosRankSum=0.522;SOR=1.216	GT:AD:DP:GQ:PL	0/1:37,25:62:99:462,0,1385
2R	21857603	.	G	C	467.77	.	AC=1;AF=0.500;AN=2;BaseQRankSum=0.703;ClippingRankSum=0.000;DP=56;ExcessHet=3.0103;FS=11.912;MLEAC=1;MLEAF=0.500;MQ=42.28;MQRankSum=0.255;QD=8.35;ReadPosRankSum=0.010;SOR=1.401	GT:AD:DP:GQ:PL	0/1:32,24:56:99:496,0,685
2R	21857706	.	T	C	1120.77	.	AC=1;AF=0.500;AN=2;BaseQRankSum=2.619;ClippingRankSum=0.000;DP=55;ExcessHet=3.0103;FS=0.000;MLEAC=1;MLEAF=0.500;MQ=38.06;MQRankSum=-0.748;QD=20.38;ReadPosRankSum=-0.736;SOR=0.622	GT:AD:DP:GQ:PL	0/1:25,30:55:99:1149,0,944
2R	21857712	.	T	G	879.77	.	AC=1;AF=0.500;AN=2;BaseQRankSum=0.139;ClippingRankSum=0.000;DP=53;ExcessHet=3.0103;FS=0.000;MLEAC=1;MLEAF=0.500;MQ=37.91;MQRankSum=0.804;QD=16.60;ReadPosRankSum=1.135;SOR=0.631	GT:AD:DP:GQ:PL	0/1:29,24:53:99:908,0,1172
2R	21857718	.	T	G	2381.77	.	AC=2;AF=1.00;AN=2;DP=51;ExcessHet=3.0103;FS=0.000;MLEAC=2;MLEAF=1.00;MQ=37.81;QD=31.74;SOR=0.813	GT:AD:DP:GQ:PL	1/1:0,51:51:99:2410,163,0
2R	21857720	.	T	G	2401.77	.	AC=2;AF=1.00;AN=2;DP=50;ExcessHet=3.0103;FS=0.000;MLEAC=2;MLEAF=1.00;MQ=37.49;QD=31.75;SOR=0.693	GT:AD:DP:GQ:PL	1/1:0,50:50:99:2430,163,0
2R	21857723	.	C	A	2311.77	.	AC=2;AF=1.00;AN=2;DP=51;ExcessHet=3.0103;FS=0.000;MLEAC=2;MLEAF=1.00;MQ=37.26;QD=29.83;SOR=0.732	GT:AD:DP:GQ:PL	1/1:0,51:51:99:2340,157,0
2R	21857725	.	C	A	2446.77	.	AC=2;AF=1.00;AN=2;DP=52;ExcessHet=3.0103;FS=0.000;MLEAC=2;MLEAF=1.00;MQ=37.23;QD=23.29;SOR=0.770	GT:AD:DP:GQ:PL	1/1:0,52:52:99:2475,166,0
2R	21857726	.	G	GCCAT	2437.73	.	AC=2;AF=1.00;AN=2;DP=51;ExcessHet=3.0103;FS=0.000;MLEAC=2;MLEAF=1.00;MQ=37.09;QD=33.41;SOR=0.813	GT:AD:DP:GQ:PL	1/1:0,51:51:99:2475,166,0
2R	21857738	.	C	A	2536.77	.	AC=2;AF=1.00;AN=2;DP=55;ExcessHet=3.0103;FS=0.000;MLEAC=2;MLEAF=1.00;MQ=37.40;QD=26.40;SOR=0.804	GT:AD:DP:GQ:PL	1/1:0,55:55:99:2565,172,0
2R	21857740	.	GTTCTTTT	G,GAAATTCTTTT	2445.73	.	AC=1,1;AF=0.500,0.500;AN=2;DP=56;ExcessHet=3.0103;FS=0.000;MLEAC=1,1;MLEAF=0.500,0.500;MQ=37.08;QD=33.48;SOR=0.765	GT:AD:DP:GQ:PL	1/2:0,26,30:56:99:2483,1307,1223,1088,0,986
2R	21857741	.	T	TATGTTTTG	1101.73	.	AC=1;AF=0.500;AN=2;BaseQRankSum=-1.772;ClippingRankSum=0.000;DP=53;ExcessHet=3.0103;FS=2.323;MLEAC=1;MLEAF=0.500;MQ=37.17;MQRankSum=-2.025;QD=20.79;ReadPosRankSum=-1.255;SOR=0.537	GT:AD:DP:GQ:PL	0/1:26,27:53:99:1139,0,991
2R	21857746	.	T	TG	1101.73	.	AC=1;AF=0.500;AN=2;BaseQRankSum=-0.786;ClippingRankSum=0.000;DP=53;ExcessHet=3.0103;FS=3.828;MLEAC=1;MLEAF=0.500;MQ=36.76;MQRankSum=-2.860;QD=20.79;ReadPosRankSum=-1.112;SOR=0.731	GT:AD:DP:GQ:PL	0/1:26,27:53:99:1139,0,991
2R	21857749	.	AAAGT	A	1169.73	.	AC=1;AF=0.500;AN=2;BaseQRankSum=-0.167;ClippingRankSum=0.000;DP=56;ExcessHet=3.0103;FS=3.850;MLEAC=1;MLEAF=0.500;MQ=37.02;MQRankSum=-1.961;QD=20.89;SOR=0.459	GT:AD:DP:GQ:PL	0/1:26,30:56:99:1207,0,985
2R	21857750	.	AAG	A	429.73	.	AC=1;AF=0.500;AN=2;BaseQRankSum=1.513;ClippingRankSum=0.000;DP=55;ExcessHet=3.0103;FS=3.850;MLEAC=1;MLEAF=0.500;MQ=36.92;MQRankSum=1.981;QD=8.26;SOR=1.141	GT:AD:DP:GQ:PL	0/1:29,23:52:99:467,0,1174
2R	21857754	.	ATTTTC	A	938.73	.	AC=1;AF=0.500;AN=2;BaseQRankSum=-2.615;ClippingRankSum=0.000;DP=60;ExcessHet=3.0103;FS=2.302;MLEAC=1;MLEAF=0.500;MQ=37.35;MQRankSum=1.091;QD=15.65;SOR=1.101	GT:AD:DP:GQ:PL	0/1:34,26:60:99:976,0,1333
2R	21857756	.	T	TGTTACGTG	1269.73	.	AC=1;AF=0.500;AN=2;BaseQRankSum=1.576;ClippingRankSum=0.000;DP=57;ExcessHet=3.0103;FS=2.209;MLEAC=1;MLEAF=0.500;MQ=37.11;MQRankSum=-2.273;QD=22.67;SOR=0.446	GT:AD:DP:GQ:PL	0/1:26,30:56:99:1307,0,979
2R	21857760	.	T	TATA	667.73	.	AC=1;AF=0.500;AN=2;BaseQRankSum=-1.473;ClippingRankSum=0.000;DP=60;ExcessHet=3.0103;FS=0.000;MLEAC=1;MLEAF=0.500;MQ=37.37;MQRankSum=-1.847;QD=11.13;SOR=0.653	GT:AD:DP:GQ:PL	0/1:28,32:60:99:705,0,1033
2R	21857762	.	G	A,GCATACT	1264.73	.	AC=1,1;AF=0.500,0.500;AN=2;DP=59;ExcessHet=3.0103;FS=0.000;MLEAC=1,1;MLEAF=0.500,0.500;MQ=37.29;QD=23.42;SOR=1.022	GT:AD:DP:GQ:PL	1/2:0,23,31:54:99:1302,838,1243,621,0,1033
2R	21857763	.	G	GCA,GAAAA	1834.73	.	AC=1,1;AF=0.500,0.500;AN=2;DP=59;ExcessHet=3.0103;FS=0.000;MLEAC=1,1;MLEAF=0.500,0.500;MQ=37.29;QD=33.36;SOR=0.970	GT:AD:DP:GQ:PL	1/2:0,23,32:55:99:1872,883,1252,634,0,510
2R	21857764	.	T	TACTGAAAAC	472.73	.	AC=1;AF=0.500;AN=2;BaseQRankSum=-2.368;ClippingRankSum=0.000;DP=58;ExcessHet=3.0103;FS=2.258;MLEAC=1;MLEAF=0.500;MQ=37.20;MQRankSum=1.231;QD=8.29;SOR=1.022	GT:AD:DP:GQ:PL	0/1:32,25:57:99:510,0,1252
2R	21857768	.	T	C	2446.77	.	AC=2;AF=1.00;AN=2;DP=54;ExcessHet=3.0103;FS=0.000;MLEAC=2;MLEAF=1.00;MQ=37.30;QD=31.62;SOR=0.931	GT:AD:DP:GQ:PL	1/1:0,54:54:99:2475,166,0
2R	21857776	.	C	CT	2527.73	.	AC=2;AF=1.00;AN=2;DP=55;ExcessHet=3.0103;FS=0.000;MLEAC=2;MLEAF=1.00;MQ=37.01;QD=33.50;SOR=0.804	GT:AD:DP:GQ:PL	1/1:0,55:55:99:2565,172,0
2R	21857779	.	T	C	2536.77	.	AC=2;AF=1.00;AN=2;DP=56;ExcessHet=3.0103;FS=0.000;MLEAC=2;MLEAF=1.00;MQ=37.26;QD=31.25;SOR=0.922	GT:AD:DP:GQ:PL	1/1:0,56:56:99:2565,172,0
2R	21857782	.	C	T	2484.77	.	AC=2;AF=1.00;AN=2;DP=54;ExcessHet=3.0103;FS=0.000;MLEAC=2;MLEAF=1.00;MQ=37.31;QD=28.16;SOR=0.931	GT:AD:DP:GQ:PL	1/1:0,54:54:99:2513,169,0
2R	21857784	.	G	C	2439.77	.	AC=2;AF=1.00;AN=2;DP=54;ExcessHet=3.0103;FS=0.000;MLEAC=2;MLEAF=1.00;MQ=37.47;QD=30.46;SOR=0.931	GT:AD:DP:GQ:PL	1/1:0,54:54:99:2468,166,0
2R	21857823	.	A	T	1155.77	.	AC=1;AF=0.500;AN=2;BaseQRankSum=-1.029;ClippingRankSum=0.000;DP=50;ExcessHet=3.0103;FS=1.116;MLEAC=1;MLEAF=0.500;MQ=40.13;MQRankSum=1.589;QD=23.12;ReadPosRankSum=2.585;SOR=0.480	GT:AD:DP:GQ:PL	0/1:20,30:50:99:1184,0,730
2R	21857829	.	T	C	639.77	.	AC=1;AF=0.500;AN=2;BaseQRankSum=-0.952;ClippingRankSum=0.000;DP=51;ExcessHet=3.0103;FS=1.086;MLEAC=1;MLEAF=0.500;MQ=40.08;MQRankSum=-1.323;QD=12.54;ReadPosRankSum=-1.949;SOR=0.877	GT:AD:DP:GQ:PL	0/1:32,19:51:99:668,0,1240
2R	21857831	.	T	C	2200.77	.	AC=2;AF=1.00;AN=2;DP=51;ExcessHet=3.0103;FS=0.000;MLEAC=2;MLEAF=1.00;MQ=40.08;QD=34.93;SOR=0.900	GT:AD:DP:GQ:PL	1/1:0,51:51:99:2229,153,0
2R	21857860	.	T	A	1374.77	.	AC=1;AF=0.500;AN=2;BaseQRankSum=-4.027;ClippingRankSum=0.000;DP=53;ExcessHet=3.0103;FS=3.955;MLEAC=1;MLEAF=0.500;MQ=41.29;MQRankSum=1.800;QD=25.94;ReadPosRankSum=1.663;SOR=0.872	GT:AD:DP:GQ:PL	0/1:18,35:53:99:1403,0,654
2R	21857869	.	C	A	1460.77	.	AC=1;AF=0.500;AN=2;BaseQRankSum=-0.883;ClippingRankSum=0.000;DP=57;ExcessHet=3.0103;FS=5.552;MLEAC=1;MLEAF=0.500;MQ=41.36;MQRankSum=2.456;QD=25.63;ReadPosRankSum=1.150;SOR=0.873	GT:AD:DP:GQ:PL	0/1:19,38:57:99:1489,0,671
2R	21858002	.	C	T	582.77	.	AC=1;AF=0.500;AN=2;BaseQRankSum=-2.788;ClippingRankSum=0.000;DP=44;ExcessHet=3.0103;FS=4.429;MLEAC=1;MLEAF=0.500;MQ=40.93;MQRankSum=1.852;QD=13.24;ReadPosRankSum=-0.785;SOR=0.283	GT:AD:DP:GQ:PL	0/1:16,28:44:99:611,0,314
2R	21858021	.	T	TAC	525.73	.	AC=1;AF=0.500;AN=2;BaseQRankSum=0.737;ClippingRankSum=0.000;DP=45;ExcessHet=3.0103;FS=0.000;MLEAC=1;MLEAF=0.500;MQ=41.81;MQRankSum=-1.041;QD=12.23;ReadPosRankSum=-0.646;SOR=0.884	GT:AD:DP:GQ:PL	0/1:26,17:43:99:563,0,925
2R	21858042	.	G	A	1996.77	.	AC=2;AF=1.00;AN=2;DP=45;ExcessHet=3.0103;FS=0.000;MLEAC=2;MLEAF=1.00;MQ=42.73;QD=30.47;SOR=0.829	GT:AD:DP:GQ:PL	1/1:0,45:45:99:2025,135,0
2R	21858047	.	C	T	2041.77	.	AC=2;AF=1.00;AN=2;DP=46;ExcessHet=3.0103;FS=0.000;MLEAC=2;MLEAF=1.00;MQ=42.76;QD=33.26;SOR=0.780	GT:AD:DP:GQ:PL	1/1:0,46:46:99:2070,138,0
2R	21858048	.	C	T	2041.77	.	AC=2;AF=1.00;AN=2;DP=46;ExcessHet=3.0103;FS=0.000;MLEAC=2;MLEAF=1.00;MQ=42.76;QD=25.10;SOR=0.780	GT:AD:DP:GQ:PL	1/1:0,46:46:99:2070,138,0
2R	21858167	.	TAAA	T	1958.73	.	AC=2;AF=1.00;AN=2;DP=54;ExcessHet=3.0103;FS=0.000;MLEAC=2;MLEAF=1.00;MQ=43.23;QD=29.85;SOR=0.733	GT:AD:DP:GQ:PL	1/1:0,49:49:99:1996,148,0
2R	21858200	.	GCGAAAAGA	G,GCGAAAAGACGAAAAGA	1995.73	.	AC=1,1;AF=0.500,0.500;AN=2;DP=61;ExcessHet=3.0103;FS=0.000;MLEAC=1,1;MLEAF=0.500,0.500;MQ=42.58;QD=28.54;SOR=1.157	GT:AD:DP:GQ:PL	1/2:0,37,13:50:99:2033,531,523,1505,0,1467
2R	21858369	.	G	T	416.77	.	AC=1;AF=0.500;AN=2;BaseQRankSum=-0.021;ClippingRankSum=0.000;DP=49;ExcessHet=3.0103;FS=5.986;MLEAC=1;MLEAF=0.500;MQ=44.00;MQRankSum=0.000;QD=8.51;ReadPosRankSum=0.059;SOR=1.235	GT:AD:DP:GQ:PL	0/1:27,22:49:99:445,0,579
2R	21858495	.	CT	C	677.73	.	AC=1;AF=0.500;AN=2;BaseQRankSum=1.460;ClippingRankSum=0.000;DP=50;ExcessHet=3.0103;FS=8.049;MLEAC=1;MLEAF=0.500;MQ=43.94;MQRankSum=-0.862;QD=13.83;ReadPosRankSum=0.352;SOR=1.159	GT:AD:DP:GQ:PL	0/1:22,27:49:99:715,0,564
2R	21858615	.	G	C	684.77	.	AC=1;AF=0.500;AN=2;BaseQRankSum=-0.333;ClippingRankSum=0.000;DP=47;ExcessHet=3.0103;FS=6.907;MLEAC=1;MLEAF=0.500;MQ=44.00;MQRankSum=0.000;QD=14.89;ReadPosRankSum=1.572;SOR=1.268	GT:AD:DP:GQ:PL	0/1:15,31:46:99:713,0,281
2R	21858757	.	C	G	531.77	.	AC=1;AF=0.500;AN=2;BaseQRankSum=-0.310;ClippingRankSum=0.000;DP=69;ExcessHet=3.0103;FS=13.169;MLEAC=1;MLEAF=0.500;MQ=44.00;MQRankSum=0.000;QD=8.06;ReadPosRankSum=-1.613;SOR=1.611	GT:AD:DP:GQ:PL	0/1:37,29:66:99:560,0,737
2R	21858778	.	A	T	935.77	.	AC=1;AF=0.500;AN=2;BaseQRankSum=0.517;ClippingRankSum=0.000;DP=75;ExcessHet=3.0103;FS=17.695;MLEAC=1;MLEAF=0.500;MQ=44.00;MQRankSum=0.000;QD=12.82;ReadPosRankSum=-1.725;SOR=0.822	GT:AD:DP:GQ:PL	0/1:31,42:73:99:964,0,590
2R	21858868	.	T	A	604.77	.	AC=1;AF=0.500;AN=2;BaseQRankSum=2.254;ClippingRankSum=0.000;DP=70;ExcessHet=3.0103;FS=8.481;MLEAC=1;MLEAF=0.500;MQ=44.00;MQRankSum=0.000;QD=8.76;ReadPosRankSum=-0.648;SOR=1.383	GT:AD:DP:GQ:PL	0/1:40,29:69:99:633,0,869
2R	21858904	.	G	C	775.77	.	AC=1;AF=0.500;AN=2;BaseQRankSum=0.007;ClippingRankSum=0.000;DP=62;ExcessHet=3.0103;FS=5.223;MLEAC=1;MLEAF=0.500;MQ=44.00;MQRankSum=0.000;QD=12.51;ReadPosRankSum=-0.148;SOR=0.764	GT:AD:DP:GQ:PL	0/1:25,37:62:99:804,0,511
2R	21859049	.	TC	T	2567.73	.	AC=2;AF=1.00;AN=2;DP=59;ExcessHet=3.0103;FS=0.000;MLEAC=2;MLEAF=1.00;MQ=44.56;QD=29.34;SOR=0.950	GT:AD:DP:GQ:PL	1/1:0,59:59:99:2605,181,0
2R	21859056	.	T	C	2620.77	.	AC=2;AF=1.00;AN=2;DP=61;ExcessHet=3.0103;FS=0.000;MLEAC=2;MLEAF=1.00;MQ=44.54;QD=32.84;SOR=0.793	GT:AD:DP:GQ:PL	1/1:0,61:61:99:2649,186,0
2R	21859105	.	C	T	1616.77	.	AC=2;AF=1.00;AN=2;DP=60;ExcessHet=3.0103;FS=0.000;MLEAC=2;MLEAF=1.00;MQ=44.19;QD=27.40;SOR=1.316	GT:AD:DP:GQ:PL	1/1:0,59:59:99:1645,176,0
2R	21859334	.	G	T	1554.77	.	AC=2;AF=1.00;AN=2;DP=57;ExcessHet=3.0103;FS=0.000;MLEAC=2;MLEAF=1.00;MQ=44.00;QD=27.28;SOR=1.047	GT:AD:DP:GQ:PL	1/1:0,57:57:99:1583,170,0
2R	21859359	.	G	C	471.77	.	AC=1;AF=0.500;AN=2;BaseQRankSum=0.010;ClippingRankSum=0.000;DP=58;ExcessHet=3.0103;FS=6.363;MLEAC=1;MLEAF=0.500;MQ=44.00;MQRankSum=0.000;QD=8.13;ReadPosRankSum=0.180;SOR=0.910	GT:AD:DP:GQ:PL	0/1:43,15:58:99:500,0,1760
2R	21859361	.	A	G	471.77	.	AC=1;AF=0.500;AN=2;BaseQRankSum=3.017;ClippingRankSum=0.000;DP=58;ExcessHet=3.0103;FS=6.363;MLEAC=1;MLEAF=0.500;MQ=44.00;MQRankSum=0.000;QD=8.13;ReadPosRankSum=0.214;SOR=0.910	GT:AD:DP:GQ:PL	0/1:43,15:58:99:500,0,1760
2R	21859367	.	G	A	505.77	.	AC=1;AF=0.500;AN=2;BaseQRankSum=2.913;ClippingRankSum=0.000;DP=58;ExcessHet=3.0103;FS=8.529;MLEAC=1;MLEAF=0.500;MQ=43.97;MQRankSum=-1.582;QD=8.72;ReadPosRankSum=0.000;SOR=1.053	GT:AD:DP:GQ:PL	0/1:42,16:58:99:534,0,1757
2R	21859532	.	T	G	933.77	.	AC=2;AF=1.00;AN=2;BaseQRankSum=-1.775;ClippingRankSum=0.000;DP=37;ExcessHet=3.0103;FS=0.000;MLEAC=2;MLEAF=1.00;MQ=44.00;MQRankSum=0.000;QD=25.24;ReadPosRankSum=2.406;SOR=0.223	GT:AD:DP:GQ:PL	1/1:1,36:37:81:962,81,0
2R	21859945	.	A	AAG	484.73	.	AC=1;AF=0.500;AN=2;BaseQRankSum=-0.439;ClippingRankSum=0.000;DP=36;ExcessHet=3.0103;FS=1.341;MLEAC=1;MLEAF=0.500;MQ=44.00;MQRankSum=0.000;QD=13.46;ReadPosRankSum=-1.719;SOR=0.412	GT:AD:DP:GQ:PL	0/1:22,14:36:99:522,0,882
2R	21859956	.	CAA	C	436.73	.	AC=1;AF=0.500;AN=2;BaseQRankSum=0.091;ClippingRankSum=0.000;DP=36;ExcessHet=3.0103;FS=1.370;MLEAC=1;MLEAF=0.500;MQ=44.00;MQRankSum=0.000;QD=12.13;ReadPosRankSum=-1.377;SOR=0.430	GT:AD:DP:GQ:PL	0/1:24,12:36:99:474,0,969
2R	21859964	.	T	G	439.77	.	AC=1;AF=0.500;AN=2;BaseQRankSum=-1.349;ClippingRankSum=0.000;DP=39;ExcessHet=3.0103;FS=1.302;MLEAC=1;MLEAF=0.500;MQ=44.00;MQRankSum=0.000;QD=11.28;ReadPosRankSum=-1.118;SOR=0.721	GT:AD:DP:GQ:PL	0/1:26,13:39:99:468,0,1053
2R	21859965	.	T	C	439.77	.	AC=1;AF=0.500;AN=2;BaseQRankSum=-1.136;ClippingRankSum=0.000;DP=38;ExcessHet=3.0103;FS=1.378;MLEAC=1;MLEAF=0.500;MQ=44.00;MQRankSum=0.000;QD=11.57;ReadPosRankSum=-0.864;SOR=0.928	GT:AD:DP:GQ:PL	0/1:26,12:38:99:468,0,1053
2R	21860033	.	A	G	1131.77	.	AC=2;AF=1.00;AN=2;DP=43;ExcessHet=3.0103;FS=0.000;MLEAC=2;MLEAF=1.00;MQ=44.00;QD=26.32;SOR=1.179	GT:AD:DP:GQ:PL	1/1:0,43:43:99:1160,129,0
2R	21860191	.	G	T	243.77	.	AC=1;AF=0.500;AN=2;BaseQRankSum=1.464;ClippingRankSum=0.000;DP=38;ExcessHet=3.0103;FS=0.000;MLEAC=1;MLEAF=0.500;MQ=43.82;MQRankSum=1.391;QD=6.41;ReadPosRankSum=-0.789;SOR=0.857	GT:AD:DP:GQ:PL	0/1:24,14:38:99:272,0,464
2R	21860236	.	G	T	457.77	.	AC=1;AF=0.500;AN=2;BaseQRankSum=-0.790;ClippingRankSum=0.000;DP=32;ExcessHet=3.0103;FS=0.000;MLEAC=1;MLEAF=0.500;MQ=43.79;MQRankSum=-1.166;QD=14.31;ReadPosRankSum=-1.566;SOR=0.504	GT:AD:DP:GQ:PL	0/1:10,22:32:99:486,0,176
2R	21860249	.	T	A	492.77	.	AC=1;AF=0.500;AN=2;BaseQRankSum=0.265;ClippingRankSum=0.000;DP=33;ExcessHet=3.0103;FS=0.000;MLEAC=1;MLEAF=0.500;MQ=43.88;MQRankSum=-0.900;QD=14.93;ReadPosRankSum=-1.646;SOR=0.551	GT:AD:DP:GQ:PL	0/1:10,23:33:99:521,0,179
2R	21860275	.	T	TAA	1895.73	.	AC=2;AF=1.00;AN=2;DP=42;ExcessHet=3.0103;FS=0.000;MLEAC=2;MLEAF=1.00;MQ=43.86;QD=32.78;SOR=1.666	GT:AD:DP:GQ:PL	1/1:0,41:41:99:1933,129,0
2R	21860276	.	T	TA	1927.73	.	AC=2;AF=1.00;AN=2;DP=43;ExcessHet=3.0103;FS=0.000;MLEAC=2;MLEAF=1.00;MQ=43.86;QD=31.18;SOR=1.775	GT:AD:DP:GQ:PL	1/1:0,43:43:99:1965,132,0
2R	21860277	.	T	TGA,TGG	1799.73	.	AC=1,1;AF=0.500,0.500;AN=2;DP=42;ExcessHet=3.0103;FS=0.000;MLEAC=1,1;MLEAF=0.500,0.500;MQ=43.86;QD=31.23;SOR=1.721	GT:AD:DP:GQ:PL	1/2:0,14,28:42:99:1837,769,641,402,0,271
2R	21860359	.	C	A	478.77	.	AC=1;AF=0.500;AN=2;BaseQRankSum=0.427;ClippingRankSum=0.000;DP=48;ExcessHet=3.0103;FS=4.366;MLEAC=1;MLEAF=0.500;MQ=43.88;MQRankSum=-1.326;QD=9.97;ReadPosRankSum=1.395;SOR=1.386	GT:AD:DP:GQ:PL	0/1:33,15:48:99:507,0,1250
2R	21860371	.	G	A	1979.77	.	AC=2;AF=1.00;AN=2;DP=46;ExcessHet=3.0103;FS=0.000;MLEAC=2;MLEAF=1.00;MQ=43.83;QD=30.23;SOR=0.829	GT:AD:DP:GQ:PL	1/1:0,45:45:99:2008,135,0
2R	21860372	.	T	G	1163.77	.	AC=1;AF=0.500;AN=2;BaseQRankSum=-2.940;ClippingRankSum=0.000;DP=46;ExcessHet=3.0103;FS=4.491;MLEAC=1;MLEAF=0.500;MQ=43.83;MQRankSum=0.870;QD=25.86;ReadPosRankSum=-1.741;SOR=0.398	GT:AD:DP:GQ:PL	0/1:14,31:45:99:1192,0,479
2R	21860442	.	G	GC	1551.73	.	AC=2;AF=1.00;AN=2;DP=47;ExcessHet=3.0103;FS=0.000;MLEAC=2;MLEAF=1.00;MQ=43.79;QD=33.73;SOR=0.976	GT:AD:DP:GQ:PL	1/1:0,46:46:99:1589,147,0
2R	21860745	.	G	T	313.77	.	AC=1;AF=0.500;AN=2;BaseQRankSum=-1.081;ClippingRankSum=0.000;DP=50;ExcessHet=3.0103;FS=8.283;MLEAC=1;MLEAF=0.500;MQ=43.78;MQRankSum=0.147;QD=6.28;ReadPosRankSum=-0.214;SOR=1.863	GT:AD:DP:GQ:PL	0/1:32,18:50:99:342,0,1231
2R	21860768	.	T	A	809.77	.	AC=1;AF=0.500;AN=2;BaseQRankSum=3.068;ClippingRankSum=0.000;DP=55;ExcessHet=3.0103;FS=3.936;MLEAC=1;MLEAF=0.500;MQ=43.93;MQRankSum=0.491;QD=14.72;ReadPosRankSum=-1.840;SOR=0.321	GT:AD:DP:GQ:PL	0/1:19,36:55:99:838,0,638
2R	21860832	.	G	A	2369.77	.	AC=2;AF=1.00;AN=2;DP=54;ExcessHet=3.0103;FS=0.000;MLEAC=2;MLEAF=1.00;MQ=43.80;QD=32.72;SOR=0.767	GT:AD:DP:GQ:PL	1/1:0,54:54:99:2398,166,0
2R	21860843	.	C	T	2398.77	.	AC=2;AF=1.00;AN=2;DP=54;ExcessHet=3.0103;FS=0.000;MLEAC=2;MLEAF=1.00;MQ=43.80;QD=31.26;SOR=0.846	GT:AD:DP:GQ:PL	1/1:0,54:54:99:2427,163,0
2R	21860846	.	G	A	2398.77	.	AC=2;AF=1.00;AN=2;DP=53;ExcessHet=3.0103;FS=0.000;MLEAC=2;MLEAF=1.00;MQ=43.80;QD=35.25;SOR=0.892	GT:AD:DP:GQ:PL	1/1:0,53:53:99:2427,163,0
2R	21860913	.	T	C	1004.77	.	AC=2;AF=1.00;AN=2;DP=39;ExcessHet=3.0103;FS=0.000;MLEAC=2;MLEAF=1.00;MQ=44.00;QD=25.76;SOR=1.236	GT:AD:DP:GQ:PL	1/1:0,39:39:99:1033,116,0
2R	21861024	.	A	C	1529.77	.	AC=2;AF=1.00;AN=2;DP=59;ExcessHet=3.0103;FS=0.000;MLEAC=2;MLEAF=1.00;MQ=43.93;QD=26.84;SOR=0.877	GT:AD:DP:GQ:PL	1/1:0,57:57:99:1558,170,0
2R	21861057	.	C	A	2457.77	.	AC=2;AF=1.00;AN=2;DP=58;ExcessHet=3.0103;FS=0.000;MLEAC=2;MLEAF=1.00;MQ=43.77;QD=29.10;SOR=0.800	GT:AD:DP:GQ:PL	1/1:0,57:57:99:2486,172,0
2R	21861060	.	A	T	2428.77	.	AC=2;AF=1.00;AN=2;DP=55;ExcessHet=3.0103;FS=0.000;MLEAC=2;MLEAF=1.00;MQ=43.76;QD=35.72;SOR=0.846	GT:AD:DP:GQ:PL	1/1:0,54:54:99:2457,169,0
2R	21861090	.	C	T	1700.77	.	AC=2;AF=1.00;AN=2;DP=54;ExcessHet=3.0103;FS=0.000;MLEAC=2;MLEAF=1.00;MQ=43.72;QD=31.50;SOR=0.693	GT:AD:DP:GQ:PL	1/1:0,54:54:99:1729,162,0
2R	21861111	.	T	C	580.77	.	AC=1;AF=0.500;AN=2;BaseQRankSum=-1.334;ClippingRankSum=0.000;DP=54;ExcessHet=3.0103;FS=4.073;MLEAC=1;MLEAF=0.500;MQ=43.72;MQRankSum=-1.333;QD=10.75;ReadPosRankSum=-0.955;SOR=1.333	GT:AD:DP:GQ:PL	0/1:36,18:54:99:609,0,1380
2R	21861130	.	T	A	675.77	.	AC=1;AF=0.500;AN=2;BaseQRankSum=2.644;ClippingRankSum=0.000;DP=57;ExcessHet=3.0103;FS=0.000;MLEAC=1;MLEAF=0.500;MQ=43.73;MQRankSum=-1.036;QD=11.86;ReadPosRankSum=-1.164;SOR=0.594	GT:AD:DP:GQ:PL	0/1:35,22:57:99:704,0,1399
2R	21861142	.	T	C	1848.77	.	AC=2;AF=1.00;AN=2;DP=56;ExcessHet=3.0103;FS=0.000;MLEAC=2;MLEAF=1.00;MQ=43.73;QD=33.01;SOR=0.922	GT:AD:DP:GQ:PL	1/1:0,56:56:99:1877,170,0
2R	21861205	.	C	A	734.77	.	AC=1;AF=0.500;AN=2;BaseQRankSum=1.766;ClippingRankSum=0.000;DP=68;ExcessHet=3.0103;FS=0.899;MLEAC=1;MLEAF=0.500;MQ=43.88;MQRankSum=1.099;QD=10.81;ReadPosRankSum=-1.055;SOR=0.582	GT:AD:DP:GQ:PL	0/1:33,35:68:99:763,0,670
2R	21861210	.	A	C	2430.77	.	AC=2;AF=1.00;AN=2;DP=69;ExcessHet=3.0103;FS=0.000;MLEAC=2;MLEAF=1.00;MQ=43.89;QD=28.05;SOR=0.781	GT:AD:DP:GQ:PL	1/1:0,69:69:99:2459,207,0
2R	21861237	.	G	C	1703.77	.	AC=2;AF=1.00;AN=2;DP=66;ExcessHet=3.0103;FS=0.000;MLEAC=2;MLEAF=1.00;MQ=43.91;QD=25.81;SOR=0.693	GT:AD:DP:GQ:PL	1/1:0,66:66:99:1732,195,0
2R	21861456	.	G	A	860.77	.	AC=1;AF=0.500;AN=2;BaseQRankSum=0.737;ClippingRankSum=0.000;DP=67;ExcessHet=3.0103;FS=3.303;MLEAC=1;MLEAF=0.500;MQ=43.97;MQRankSum=1.210;QD=12.85;ReadPosRankSum=-0.716;SOR=0.399	GT:AD:DP:GQ:PL	0/1:28,39:67:99:889,0,550
2R	21861498	.	G	T	2516.77	.	AC=2;AF=1.00;AN=2;DP=58;ExcessHet=3.0103;FS=0.000;MLEAC=2;MLEAF=1.00;MQ=43.97;QD=34.79;SOR=0.836	GT:AD:DP:GQ:PL	1/1:0,58:58:99:2545,175,0
2R	21861507	.	T	C	2508.77	.	AC=2;AF=1.00;AN=2;DP=57;ExcessHet=3.0103;FS=0.000;MLEAC=2;MLEAF=1.00;MQ=43.93;QD=29.44;SOR=1.047	GT:AD:DP:GQ:PL	1/1:0,57:57:99:2537,175,0
2R	21861595	.	G	A	1169.77	.	AC=2;AF=1.00;AN=2;DP=43;ExcessHet=3.0103;FS=0.000;MLEAC=2;MLEAF=1.00;MQ=43.95;QD=27.20;SOR=1.455	GT:AD:DP:GQ:PL	1/1:0,43:43:99:1198,129,0
2R	21861616	.	A	T	1002.77	.	AC=2;AF=1.00;AN=2;DP=38;ExcessHet=3.0103;FS=0.000;MLEAC=2;MLEAF=1.00;MQ=43.95;QD=26.39;SOR=1.040	GT:AD:DP:GQ:PL	1/1:0,38:38:99:1031,113,0
2R	21861643	.	T	A	1144.77	.	AC=2;AF=1.00;AN=2;DP=42;ExcessHet=3.0103;FS=0.000;MLEAC=2;MLEAF=1.00;MQ=44.00;QD=27.26;SOR=0.788	GT:AD:DP:GQ:PL	1/1:0,42:42:99:1173,126,0
2R	21861905	.	C	T	708.28	.	AC=1;AF=0.500;AN=2;BaseQRankSum=-2.431;ClippingRankSum=0.000;DP=42;ExcessHet=3.0103;FS=0.000;MLEAC=1;MLEAF=0.500;MQ=44.00;MQRankSum=0.000;QD=18.64;ReadPosRankSum=0.716;SOR=0.544	GT:AD:DP:GQ:PL	0/1:7,31:38:9:736,0,9
2R	21861983	.	T	C,G	2301.77	.	AC=1,1;AF=0.500,0.500;AN=2;DP=54;ExcessHet=3.0103;FS=0.000;MLEAC=1,1;MLEAF=0.500,0.500;MQ=43.93;QD=30.99;SOR=1.051	GT:AD:DP:GQ:PL	1/2:0,38,12:50:99:2330,294,129,996,0,833
2R	21861985	.	GTTT	G	2482.73	.	AC=2;AF=1.00;AN=2;DP=55;ExcessHet=3.0103;FS=0.000;MLEAC=2;MLEAF=1.00;MQ=43.93;QD=24.93;SOR=0.884	GT:AD:DP:GQ:PL	1/1:0,55:55:99:2520,169,0
2R	21861988	.	T	TAA	2482.73	.	AC=2;AF=1.00;AN=2;DP=55;ExcessHet=3.0103;FS=0.000;MLEAC=2;MLEAF=1.00;MQ=43.93;QD=23.33;SOR=0.884	GT:AD:DP:GQ:PL	1/1:0,55:55:99:2520,169,0
2R	21862013	.	T	TA	2329.73	.	AC=2;AF=1.00;AN=2;DP=50;ExcessHet=3.0103;FS=0.000;MLEAC=2;MLEAF=1.00;MQ=43.92;QD=31.02;SOR=0.859	GT:AD:DP:GQ:PL	1/1:0,50:50:99:2367,160,0
2R	21862022	.	T	A	156.77	.	AC=1;AF=0.500;AN=2;BaseQRankSum=-0.703;ClippingRankSum=0.000;DP=52;ExcessHet=3.0103;FS=0.000;MLEAC=1;MLEAF=0.500;MQ=43.92;MQRankSum=0.965;QD=3.34;ReadPosRankSum=0.663;SOR=0.657	GT:AD:DP:GQ:PL	0/1:33,14:47:99:185,0,772
2R	21862057	.	C	A	610.77	.	AC=1;AF=0.500;AN=2;BaseQRankSum=2.716;ClippingRankSum=0.000;DP=51;ExcessHet=3.0103;FS=11.162;MLEAC=1;MLEAF=0.500;MQ=43.92;MQRankSum=1.101;QD=12.22;ReadPosRankSum=-0.101;SOR=1.343	GT:AD:DP:GQ:PL	0/1:32,18:50:99:639,0,1278
2R	21862058	.	T	A	613.77	.	AC=1;AF=0.500;AN=2;BaseQRankSum=0.760;ClippingRankSum=0.000;DP=52;ExcessHet=3.0103;FS=10.429;MLEAC=1;MLEAF=0.500;MQ=43.92;MQRankSum=1.130;QD=12.03;ReadPosRankSum=-0.390;SOR=1.107	GT:AD:DP:GQ:PL	0/1:32,19:51:99:642,0,1254
2R	21862106	.	T	G	538.77	.	AC=1;AF=0.500;AN=2;BaseQRankSum=-2.025;ClippingRankSum=0.000;DP=50;ExcessHet=3.0103;FS=8.273;MLEAC=1;MLEAF=0.500;MQ=43.84;MQRankSum=-0.292;QD=11.00;ReadPosRankSum=0.962;SOR=0.690	GT:AD:DP:GQ:PL	0/1:21,28:49:99:567,0,442
2R	21862169	.	A	T	359.77	.	AC=1;AF=0.500;AN=2;BaseQRankSum=-0.102;ClippingRankSum=0.000;DP=48;ExcessHet=3.0103;FS=2.628;MLEAC=1;MLEAF=0.500;MQ=44.00;MQRankSum=0.000;QD=7.65;ReadPosRankSum=0.217;SOR=1.206	GT:AD:DP:GQ:PL	0/1:28,19:47:99:388,0,658
2R	21862216	.	T	C	1734.77	.	AC=2;AF=1.00;AN=2;DP=46;ExcessHet=3.0103;FS=0.000;MLEAC=2;MLEAF=1.00;MQ=44.00;QD=27.06;SOR=1.329	GT:AD:DP:GQ:PL	1/1:0,46:46:99:1763,141,0
2R	21862237	.	C	G	717.77	.	AC=1;AF=0.500;AN=2;BaseQRankSum=1.516;ClippingRankSum=0.000;DP=46;ExcessHet=3.0103;FS=4.847;MLEAC=1;MLEAF=0.500;MQ=44.00;MQRankSum=0.000;QD=15.60;ReadPosRankSum=-0.183;SOR=1.536	GT:AD:DP:GQ:PL	0/1:13,33:46:99:746,0,216
2R	21862285	.	T	C	1356.77	.	AC=2;AF=1.00;AN=2;DP=53;ExcessHet=3.0103;FS=0.000;MLEAC=2;MLEAF=1.00;MQ=44.00;QD=26.09;SOR=1.480	GT:AD:DP:GQ:PL	1/1:0,52:52:99:1385,155,0
2R	21862644	.	A	G	352.77	.	AC=1;AF=0.500;AN=2;BaseQRankSum=2.600;ClippingRankSum=0.000;DP=65;ExcessHet=3.0103;FS=2.218;MLEAC=1;MLEAF=0.500;MQ=43.96;MQRankSum=-1.398;QD=5.51;ReadPosRankSum=0.684;SOR=0.604	GT:AD:DP:GQ:PL	0/1:43,21:64:99:381,0,937
2R	21862746	.	ATTGAAGAAACTTTTAAAATTAGTAAATCCTAAAACGCTT	A	530.73	.	AC=1;AF=0.500;AN=2;BaseQRankSum=-0.727;ClippingRankSum=0.000;DP=84;ExcessHet=3.0103;FS=3.725;MLEAC=1;MLEAF=0.500;MQ=43.76;MQRankSum=-3.691;QD=6.55;ReadPosRankSum=-1.204;SOR=1.125	GT:AD:DP:GQ:PL	0/1:63,18:81:99:568,0,2590
2R	21862793	.	A	C	623.77	.	AC=1;AF=0.500;AN=2;BaseQRankSum=-0.326;ClippingRankSum=0.000;DP=60;ExcessHet=3.0103;FS=3.924;MLEAC=1;MLEAF=0.500;MQ=43.67;MQRankSum=-2.944;QD=10.40;ReadPosRankSum=-1.612;SOR=1.126	GT:AD:DP:GQ:PL	0/1:42,18:60:99:652,0,1748
2R	21862801	.	G	T	500.77	.	AC=1;AF=0.500;AN=2;BaseQRankSum=1.044;ClippingRankSum=0.000;DP=58;ExcessHet=3.0103;FS=4.218;MLEAC=1;MLEAF=0.500;MQ=43.66;MQRankSum=-3.161;QD=8.63;ReadPosRankSum=-1.411;SOR=1.152	GT:AD:DP:GQ:PL	0/1:42,16:58:99:529,0,1704
2R	21862829	.	G	GT	828.73	.	AC=1;AF=0.500;AN=2;BaseQRankSum=0.217;ClippingRankSum=0.000;DP=60;ExcessHet=3.0103;FS=2.510;MLEAC=1;MLEAF=0.500;MQ=43.67;MQRankSum=3.402;QD=14.05;ReadPosRankSum=1.490;SOR=0.399	GT:AD:DP:GQ:PL	0/1:15,44:59:99:866,0,498
2R	21862838	.	G	T	226.77	.	AC=1;AF=0.500;AN=2;BaseQRankSum=1.017;ClippingRankSum=0.000;DP=62;ExcessHet=3.0103;FS=2.502;MLEAC=1;MLEAF=0.500;MQ=43.63;MQRankSum=-3.734;QD=3.72;ReadPosRankSum=-1.379;SOR=1.184	GT:AD:DP:GQ:PL	0/1:45,16:61:99:255,0,1793
2R	21862860	.	A	T	1533.77	.	AC=2;AF=1.00;AN=2;DP=56;ExcessHet=3.0103;FS=0.000;MLEAC=2;MLEAF=1.00;MQ=43.71;QD=27.39;SOR=0.922	GT:AD:DP:GQ:PL	1/1:0,56:56:99:1562,166,0
2R	21862987	.	T	A	1545.77	.	AC=2;AF=1.00;AN=2;DP=60;ExcessHet=3.0103;FS=0.000;MLEAC=2;MLEAF=1.00;MQ=43.95;QD=25.76;SOR=0.831	GT:AD:DP:GQ:PL	1/1:0,60:60:99:1574,178,0
2R	21863164	.	A	G	1183.77	.	AC=2;AF=1.00;AN=2;DP=46;ExcessHet=3.0103;FS=0.000;MLEAC=2;MLEAF=1.00;MQ=44.00;QD=26.31;SOR=0.737	GT:AD:DP:GQ:PL	1/1:0,45:45:99:1212,134,0
2R	21863328	.	ACC	A	1378.73	.	AC=2;AF=1.00;AN=2;DP=44;ExcessHet=3.0103;FS=0.000;MLEAC=2;MLEAF=1.00;MQ=44.00;QD=33.63;SOR=1.501	GT:AD:DP:GQ:PL	1/1:0,41:41:99:1416,123,0
2R	21863396	.	C	G	1142.77	.	AC=2;AF=1.00;AN=2;DP=44;ExcessHet=3.0103;FS=0.000;MLEAC=2;MLEAF=1.00;MQ=43.91;QD=25.97;SOR=0.693	GT:AD:DP:GQ:PL	1/1:0,44:44:99:1171,132,0
2R	21863429	.	C	T	685.77	.	AC=1;AF=0.500;AN=2;BaseQRankSum=1.406;ClippingRankSum=0.000;DP=43;ExcessHet=3.0103;FS=2.788;MLEAC=1;MLEAF=0.500;MQ=43.91;MQRankSum=-0.906;QD=15.95;ReadPosRankSum=-0.040;SOR=0.368	GT:AD:DP:GQ:PL	0/1:13,30:43:99:714,0,179
2R	21863440	.	A	C	767.77	.	AC=1;AF=0.500;AN=2;BaseQRankSum=-2.554;ClippingRankSum=0.000;DP=51;ExcessHet=3.0103;FS=4.560;MLEAC=1;MLEAF=0.500;MQ=43.92;MQRankSum=-0.936;QD=15.05;ReadPosRankSum=0.376;SOR=0.227	GT:AD:DP:GQ:PL	0/1:16,35:51:99:796,0,306
2R	21863514	.	A	C	935.77	.	AC=1;AF=0.500;AN=2;BaseQRankSum=-1.618;ClippingRankSum=0.000;DP=60;ExcessHet=3.0103;FS=0.000;MLEAC=1;MLEAF=0.500;MQ=43.90;MQRankSum=-0.908;QD=15.60;ReadPosRankSum=-0.057;SOR=0.752	GT:AD:DP:GQ:PL	0/1:18,42:60:99:964,0,321
2R	21863542	.	A	T	552.77	.	AC=1;AF=0.500;AN=2;BaseQRankSum=-0.417;ClippingRankSum=0.000;DP=56;ExcessHet=3.0103;FS=1.163;MLEAC=1;MLEAF=0.500;MQ=43.90;MQRankSum=0.931;QD=9.87;ReadPosRankSum=-0.318;SOR=0.465	GT:AD:DP:GQ:PL	0/1:40,16:56:99:581,0,1579
2R	21863543	.	C	G	552.77	.	AC=1;AF=0.500;AN=2;BaseQRankSum=0.806;ClippingRankSum=0.000;DP=56;ExcessHet=3.0103;FS=0.000;MLEAC=1;MLEAF=0.500;MQ=43.90;MQRankSum=0.970;QD=9.87;ReadPosRankSum=-0.874;SOR=0.573	GT:AD:DP:GQ:PL	0/1:39,17:56:99:581,0,1579
2R	21863554	.	G	T	297.77	.	AC=1;AF=0.500;AN=2;BaseQRankSum=0.387;ClippingRankSum=0.000;DP=55;ExcessHet=3.0103;FS=0.000;MLEAC=1;MLEAF=0.500;MQ=43.86;MQRankSum=1.253;QD=5.41;ReadPosRankSum=-1.310;SOR=0.534	GT:AD:DP:GQ:PL	0/1:37,18:55:99:326,0,807
2R	21863577	.	CTA	C	2661.73	.	AC=2;AF=1.00;AN=2;DP=63;ExcessHet=3.0103;FS=0.000;MLEAC=2;MLEAF=1.00;MQ=43.88;QD=35.02;SOR=1.355	GT:AD:DP:GQ:PL	1/1:0,60:60:99:2699,181,0
2R	21863585	.	T	C	2805.77	.	AC=2;AF=1.00;AN=2;DP=62;ExcessHet=3.0103;FS=0.000;MLEAC=2;MLEAF=1.00;MQ=43.87;QD=28.58;SOR=1.329	GT:AD:DP:GQ:PL	1/1:0,62:62:99:2834,190,0
2R	21863588	.	A	C	2878.77	.	AC=2;AF=1.00;AN=2;DP=61;ExcessHet=3.0103;FS=0.000;MLEAC=2;MLEAF=1.00;MQ=43.87;QD=31.23;SOR=1.197	GT:AD:DP:GQ:PL	1/1:0,61:61:99:2907,196,0
2R	21863597	.	C	G	1583.77	.	AC=1;AF=0.500;AN=2;BaseQRankSum=-1.175;ClippingRankSum=0.000;DP=61;ExcessHet=3.0103;FS=2.404;MLEAC=1;MLEAF=0.500;MQ=43.87;MQRankSum=-1.225;QD=26.40;ReadPosRankSum=0.133;SOR=1.179	GT:AD:DP:GQ:PL	0/1:20,40:60:99:1612,0,719
2R	21863598	.	C	A	638.77	.	AC=1;AF=0.500;AN=2;BaseQRankSum=2.079;ClippingRankSum=0.000;DP=62;ExcessHet=3.0103;FS=2.337;MLEAC=1;MLEAF=0.500;MQ=43.87;MQRankSum=1.251;QD=10.47;ReadPosRankSum=0.077;SOR=0.409	GT:AD:DP:GQ:PL	0/1:41,20:61:99:667,0,1633
2R	21863674	.	T	C	879.77	.	AC=1;AF=0.500;AN=2;BaseQRankSum=-1.987;ClippingRankSum=0.000;DP=57;ExcessHet=3.0103;FS=4.011;MLEAC=1;MLEAF=0.500;MQ=43.97;MQRankSum=-0.614;QD=15.43;ReadPosRankSum=-0.031;SOR=1.089	GT:AD:DP:GQ:PL	0/1:17,40:57:99:908,0,302
2R	21863720	.	C	T	227.77	.	AC=1;AF=0.500;AN=2;BaseQRankSum=0.391;ClippingRankSum=0.000;DP=58;ExcessHet=3.0103;FS=4.167;MLEAC=1;MLEAF=0.500;MQ=44.00;MQRankSum=0.000;QD=4.00;ReadPosRankSum=-0.100;SOR=0.301	GT:AD:DP:GQ:PL	0/1:41,16:57:99:256,0,946
2R	21863749	.	C	A	1521.77	.	AC=2;AF=1.00;AN=2;DP=57;ExcessHet=3.0103;FS=0.000;MLEAC=2;MLEAF=1.00;MQ=44.00;QD=27.17;SOR=1.528	GT:AD:DP:GQ:PL	1/1:0,56:56:99:1550,168,0
2R	21864131	.	A	AT	561.73	.	AC=1;AF=0.500;AN=2;BaseQRankSum=-0.232;ClippingRankSum=0.000;DP=55;ExcessHet=3.0103;FS=0.000;MLEAC=1;MLEAF=0.500;MQ=44.00;MQRankSum=0.000;QD=10.80;ReadPosRankSum=0.674;SOR=0.540	GT:AD:DP:GQ:PL	0/1:35,17:52:99:599,0,1381
2R	21864137	.	C	T	593.77	.	AC=1;AF=0.500;AN=2;BaseQRankSum=2.590;ClippingRankSum=0.000;DP=54;ExcessHet=3.0103;FS=0.000;MLEAC=1;MLEAF=0.500;MQ=44.00;MQRankSum=0.000;QD=11.00;ReadPosRankSum=0.312;SOR=0.683	GT:AD:DP:GQ:PL	0/1:36,18:54:99:622,0,1412
2R	21864191	.	AG	A	1623.73	.	AC=1;AF=0.500;AN=2;BaseQRankSum=-0.166;ClippingRankSum=0.000;DP=60;ExcessHet=3.0103;FS=0.000;MLEAC=1;MLEAF=0.500;MQ=44.15;MQRankSum=-1.462;QD=27.06;ReadPosRankSum=1.079;SOR=0.804	GT:AD:DP:GQ:PL	0/1:20,40:60:99:1661,0,701
2R	21864193	.	AGTTCTG	A	1620.73	.	AC=1;AF=0.500;AN=2;BaseQRankSum=1.282;ClippingRankSum=0.000;DP=61;ExcessHet=3.0103;FS=1.048;MLEAC=1;MLEAF=0.500;MQ=44.15;MQRankSum=-1.469;QD=26.57;ReadPosRankSum=0.906;SOR=0.954	GT:AD:DP:GQ:PL	0/1:20,41:61:99:1658,0,743
2R	21864209	.	C	A	1648.77	.	AC=1;AF=0.500;AN=2;BaseQRankSum=3.436;ClippingRankSum=0.000;DP=59;ExcessHet=3.0103;FS=0.000;MLEAC=1;MLEAF=0.500;MQ=44.16;MQRankSum=-1.475;QD=27.95;ReadPosRankSum=0.359;SOR=0.793	GT:AD:DP:GQ:PL	0/1:19,40:59:99:1677,0,651
2R	21864304	.	T	C	796.77	.	AC=1;AF=0.500;AN=2;BaseQRankSum=-2.596;ClippingRankSum=0.000;DP=59;ExcessHet=3.0103;FS=2.353;MLEAC=1;MLEAF=0.500;MQ=44.38;MQRankSum=1.810;QD=13.50;ReadPosRankSum=1.253;SOR=0.363	GT:AD:DP:GQ:PL	0/1:36,23:59:99:825,0,1332
2R	21864313	.	T	TAA,TATA	1713.73	.	AC=1,1;AF=0.500,0.500;AN=2;DP=55;ExcessHet=3.0103;FS=0.000;MLEAC=1,1;MLEAF=0.500,0.500;MQ=44.60;QD=32.33;SOR=1.378	GT:AD:DP:GQ:PL	1/2:0,28,25:53:99:1751,968,874,803,0,1150
2R	21864420	.	C	CTGGTTT	720.73	.	AC=1;AF=0.500;AN=2;BaseQRankSum=-0.306;ClippingRankSum=0.000;DP=57;ExcessHet=3.0103;FS=4.134;MLEAC=1;MLEAF=0.500;MQ=44.19;MQRankSum=0.342;QD=15.33;ReadPosRankSum=-1.088;SOR=0.662	GT:AD:DP:GQ:PL	0/1:27,20:47:99:758,0,1631
2R	21864627	.	T	C	828.77	.	AC=1;AF=0.500;AN=2;BaseQRankSum=-1.356;ClippingRankSum=0.000;DP=55;ExcessHet=3.0103;FS=5.649;MLEAC=1;MLEAF=0.500;MQ=44.40;MQRankSum=1.710;QD=15.07;ReadPosRankSum=-0.137;SOR=1.374	GT:AD:DP:GQ:PL	0/1:32,23:55:99:857,0,1233
2R	21864635	.	C	T	742.77	.	AC=1;AF=0.500;AN=2;BaseQRankSum=-0.070;ClippingRankSum=0.000;DP=52;ExcessHet=3.0103;FS=8.114;MLEAC=1;MLEAF=0.500;MQ=44.60;MQRankSum=2.136;QD=14.56;ReadPosRankSum=-0.402;SOR=1.416	GT:AD:DP:GQ:PL	0/1:30,21:51:99:771,0,1216
2R	21864647	.	G	GT	829.73	.	AC=1;AF=0.500;AN=2;BaseQRankSum=-0.553;ClippingRankSum=0.000;DP=56;ExcessHet=3.0103;FS=9.903;MLEAC=1;MLEAF=0.500;MQ=44.56;MQRankSum=2.104;QD=15.09;ReadPosRankSum=-0.615;SOR=1.295	GT:AD:DP:GQ:PL	0/1:32,23:55:99:867,0,1274
2R	21864648	.	G	A	838.77	.	AC=1;AF=0.500;AN=2;BaseQRankSum=-1.688;ClippingRankSum=0.000;DP=56;ExcessHet=3.0103;FS=9.903;MLEAC=1;MLEAF=0.500;MQ=44.56;MQRankSum=2.104;QD=15.25;ReadPosRankSum=-0.717;SOR=1.295	GT:AD:DP:GQ:PL	0/1:32,23:55:99:867,0,1274
2R	21864728	.	C	T	795.77	.	AC=1;AF=0.500;AN=2;BaseQRankSum=-0.174;ClippingRankSum=0.000;DP=56;ExcessHet=3.0103;FS=0.000;MLEAC=1;MLEAF=0.500;MQ=44.36;MQRankSum=-1.938;QD=14.47;ReadPosRankSum=-0.319;SOR=0.876	GT:AD:DP:GQ:PL	0/1:19,36:55:99:824,0,366
2R	21864745	.	A	G	353.77	.	AC=1;AF=0.500;AN=2;BaseQRankSum=-2.033;ClippingRankSum=0.000;DP=55;ExcessHet=3.0103;FS=0.000;MLEAC=1;MLEAF=0.500;MQ=44.37;MQRankSum=1.889;QD=6.55;ReadPosRankSum=-0.466;SOR=0.682	GT:AD:DP:GQ:PL	0/1:34,20:54:99:382,0,775
2R	21864840	.	G	T	367.77	.	AC=1;AF=0.500;AN=2;BaseQRankSum=2.527;ClippingRankSum=0.000;DP=64;ExcessHet=3.0103;FS=3.708;MLEAC=1;MLEAF=0.500;MQ=44.00;MQRankSum=0.000;QD=5.75;ReadPosRankSum=-1.007;SOR=1.204	GT:AD:DP:GQ:PL	0/1:43,21:64:99:396,0,957
2R	21864928	.	A	T	390.77	.	AC=1;AF=0.500;AN=2;BaseQRankSum=-0.739;ClippingRankSum=0.000;DP=62;ExcessHet=3.0103;FS=14.782;MLEAC=1;MLEAF=0.500;MQ=43.47;MQRankSum=1.326;QD=6.30;ReadPosRankSum=1.507;SOR=1.866	GT:AD:DP:GQ:PL	0/1:40,22:62:99:419,0,926
2R	21865117	.	C	G	964.77	.	AC=1;AF=0.500;AN=2;BaseQRankSum=1.173;ClippingRankSum=0.000;DP=67;ExcessHet=3.0103;FS=0.000;MLEAC=1;MLEAF=0.500;MQ=43.75;MQRankSum=-0.494;QD=14.40;ReadPosRankSum=0.022;SOR=0.697	GT:AD:DP:GQ:PL	0/1:24,43:67:99:993,0,425
2R	21865165	.	C	T	669.77	.	AC=1;AF=0.500;AN=2;BaseQRankSum=2.938;ClippingRankSum=0.000;DP=55;ExcessHet=3.0103;FS=2.366;MLEAC=1;MLEAF=0.500;MQ=43.72;MQRankSum=-0.221;QD=12.18;ReadPosRankSum=-0.656;SOR=1.179	GT:AD:DP:GQ:PL	0/1:24,31:55:99:698,0,879
2R	21865186	.	T	G	513.77	.	AC=1;AF=0.500;AN=2;BaseQRankSum=-0.133;ClippingRankSum=0.000;DP=55;ExcessHet=3.0103;FS=1.046;MLEAC=1;MLEAF=0.500;MQ=43.82;MQRankSum=-0.056;QD=9.34;ReadPosRankSum=-0.100;SOR=0.544	GT:AD:DP:GQ:PL	0/1:29,26:55:99:542,0,1080
2R	21865342	.	G	A	754.77	.	AC=1;AF=0.500;AN=2;BaseQRankSum=0.744;ClippingRankSum=0.000;DP=50;ExcessHet=3.0103;FS=2.453;MLEAC=1;MLEAF=0.500;MQ=43.96;MQRankSum=-1.088;QD=15.10;ReadPosRankSum=-0.490;SOR=0.368	GT:AD:DP:GQ:PL	0/1:28,22:50:99:783,0,1257
2R	21865363	.	G	T	744.77	.	AC=1;AF=0.500;AN=2;BaseQRankSum=3.010;ClippingRankSum=0.000;DP=46;ExcessHet=3.0103;FS=0.000;MLEAC=1;MLEAF=0.500;MQ=44.00;MQRankSum=0.000;QD=16.19;ReadPosRankSum=-0.471;SOR=0.719	GT:AD:DP:GQ:PL	0/1:25,21:46:99:773,0,1188
2R	21865524	.	T	C	1015.77	.	AC=1;AF=0.500;AN=2;BaseQRankSum=-1.307;ClippingRankSum=0.000;DP=46;ExcessHet=3.0103;FS=18.025;MLEAC=1;MLEAF=0.500;MQ=43.83;MQRankSum=-0.663;QD=22.08;ReadPosRankSum=0.283;SOR=1.646	GT:AD:DP:GQ:PL	0/1:19,27:46:99:1044,0,857
2R	21865528	.	C	A	987.77	.	AC=1;AF=0.500;AN=2;BaseQRankSum=-0.024;ClippingRankSum=0.000;DP=44;ExcessHet=3.0103;FS=22.616;MLEAC=1;MLEAF=0.500;MQ=43.87;MQRankSum=-0.326;QD=22.45;ReadPosRankSum=0.935;SOR=1.758	GT:AD:DP:GQ:PL	0/1:19,25:44:99:1016,0,860
2R	21865543	.	G	C	644.77	.	AC=1;AF=0.500;AN=2;BaseQRankSum=-0.317;ClippingRankSum=0.000;DP=47;ExcessHet=3.0103;FS=14.496;MLEAC=1;MLEAF=0.500;MQ=43.88;MQRankSum=-0.078;QD=13.72;ReadPosRankSum=-0.463;SOR=1.096	GT:AD:DP:GQ:PL	0/1:17,30:47:99:673,0,316
2R	21865864	.	G	T	1326.77	.	AC=2;AF=1.00;AN=2;DP=49;ExcessHet=3.0103;FS=0.000;MLEAC=2;MLEAF=1.00;MQ=44.00;QD=27.08;SOR=0.733	GT:AD:DP:GQ:PL	1/1:0,49:49:99:1355,147,0
2R	21866085	.	A	G	2336.77	.	AC=2;AF=1.00;AN=2;DP=55;ExcessHet=3.0103;FS=0.000;MLEAC=2;MLEAF=1.00;MQ=44.00;QD=32.60;SOR=0.804	GT:AD:DP:GQ:PL	1/1:0,55:55:99:2365,166,0
2R	21866092	.	G	A	2360.77	.	AC=2;AF=1.00;AN=2;DP=55;ExcessHet=3.0103;FS=0.000;MLEAC=2;MLEAF=1.00;MQ=44.00;QD=30.00;SOR=0.804	GT:AD:DP:GQ:PL	1/1:0,55:55:99:2389,169,0
2R	21866126	.	C	T	1352.77	.	AC=2;AF=1.00;AN=2;BaseQRankSum=1.809;ClippingRankSum=0.000;DP=51;ExcessHet=3.0103;FS=0.000;MLEAC=2;MLEAF=1.00;MQ=44.00;MQRankSum=0.000;QD=26.52;ReadPosRankSum=0.207;SOR=0.256	GT:AD:DP:GQ:PL	1/1:1,50:51:99:1381,143,0
2R	21866237	.	G	A	561.77	.	AC=1;AF=0.500;AN=2;BaseQRankSum=0.591;ClippingRankSum=0.000;DP=48;ExcessHet=3.0103;FS=0.000;MLEAC=1;MLEAF=0.500;MQ=43.92;MQRankSum=-1.285;QD=11.70;ReadPosRankSum=-1.428;SOR=0.797	GT:AD:DP:GQ:PL	0/1:22,26:48:99:590,0,455
2R	21866390	.	C	T	183.77	.	AC=1;AF=0.500;AN=2;BaseQRankSum=0.522;ClippingRankSum=0.000;DP=42;ExcessHet=3.0103;FS=4.912;MLEAC=1;MLEAF=0.500;MQ=44.00;MQRankSum=0.000;QD=4.38;ReadPosRankSum=1.259;SOR=0.809	GT:AD:DP:GQ:PL	0/1:30,12:42:99:212,0,688
2R	21866411	.	T	A	181.77	.	AC=1;AF=0.500;AN=2;BaseQRankSum=2.742;ClippingRankSum=0.000;DP=45;ExcessHet=3.0103;FS=4.675;MLEAC=1;MLEAF=0.500;MQ=44.00;MQRankSum=0.000;QD=4.04;ReadPosRankSum=0.854;SOR=0.524	GT:AD:DP:GQ:PL	0/1:32,13:45:99:210,0,676
2R	21866512	.	T	C	179.77	.	AC=1;AF=0.500;AN=2;BaseQRankSum=-1.936;ClippingRankSum=0.000;DP=45;ExcessHet=3.0103;FS=1.328;MLEAC=1;MLEAF=0.500;MQ=44.00;MQRankSum=0.000;QD=3.99;ReadPosRankSum=0.483;SOR=1.085	GT:AD:DP:GQ:PL	0/1:32,13:45:99:208,0,780
2R	21867008	.	C	T	1711.77	.	AC=2;AF=1.00;AN=2;DP=39;ExcessHet=3.0103;FS=0.000;MLEAC=2;MLEAF=1.00;MQ=44.00;QD=29.97;SOR=0.743	GT:AD:DP:GQ:PL	1/1:0,39:39:99:1740,120,0
2R	21867009	.	A	T	1711.77	.	AC=2;AF=1.00;AN=2;DP=39;ExcessHet=3.0103;FS=0.000;MLEAC=2;MLEAF=1.00;MQ=44.00;QD=22.64;SOR=0.850	GT:AD:DP:GQ:PL	1/1:0,39:39:99:1740,120,0
2R	21867050	.	C	CTT	1012.73	.	AC=2;AF=1.00;AN=2;DP=35;ExcessHet=3.0103;FS=0.000;MLEAC=2;MLEAF=1.00;MQ=43.92;QD=30.69;SOR=0.880	GT:AD:DP:GQ:PL	1/1:0,33:33:99:1050,101,0
2R	21867073	.	C	A	1127.77	.	AC=2;AF=1.00;AN=2;DP=43;ExcessHet=3.0103;FS=0.000;MLEAC=2;MLEAF=1.00;MQ=44.19;QD=26.23;SOR=0.739	GT:AD:DP:GQ:PL	1/1:0,43:43:99:1156,128,0
2R	21867212	.	T	G	1515.77	.	AC=2;AF=1.00;AN=2;DP=57;ExcessHet=3.0103;FS=0.000;MLEAC=2;MLEAF=1.00;MQ=44.00;QD=26.59;SOR=0.877	GT:AD:DP:GQ:PL	1/1:0,57:57:99:1544,171,0
2R	21867247	.	C	A	2263.77	.	AC=2;AF=1.00;AN=2;DP=55;ExcessHet=3.0103;FS=0.000;MLEAC=2;MLEAF=1.00;MQ=44.00;QD=28.02;SOR=1.022	GT:AD:DP:GQ:PL	1/1:0,54:54:99:2292,162,0
2R	21867257	.	A	C	2246.77	.	AC=2;AF=1.00;AN=2;DP=53;ExcessHet=3.0103;FS=0.000;MLEAC=2;MLEAF=1.00;MQ=44.00;QD=29.77;SOR=1.136	GT:AD:DP:GQ:PL	1/1:0,52:52:99:2275,157,0
2R	21867267	.	C	A	549.77	.	AC=1;AF=0.500;AN=2;BaseQRankSum=-0.065;ClippingRankSum=0.000;DP=53;ExcessHet=3.0103;FS=3.998;MLEAC=1;MLEAF=0.500;MQ=44.00;MQRankSum=0.000;QD=10.37;ReadPosRankSum=0.471;SOR=0.307	GT:AD:DP:GQ:PL	0/1:27,26:53:99:578,0,577
2R	21867373	.	A	G	1544.77	.	AC=2;AF=1.00;AN=2;DP=59;ExcessHet=3.0103;FS=0.000;MLEAC=2;MLEAF=1.00;MQ=44.00;QD=26.18;SOR=0.796	GT:AD:DP:GQ:PL	1/1:0,59:59:99:1573,175,0
2R	21867393	.	C	T	1515.77	.	AC=2;AF=1.00;AN=2;DP=56;ExcessHet=3.0103;FS=0.000;MLEAC=2;MLEAF=1.00;MQ=44.00;QD=27.07;SOR=1.101	GT:AD:DP:GQ:PL	1/1:0,56:56:99:1544,167,0
2R	21867631	.	C	T	1594.77	.	AC=2;AF=1.00;AN=2;DP=59;ExcessHet=3.0103;FS=0.000;MLEAC=2;MLEAF=1.00;MQ=44.00;QD=27.03;SOR=0.726	GT:AD:DP:GQ:PL	1/1:0,59:59:99:1623,176,0
2R	21867677	.	G	A	2644.77	.	AC=2;AF=1.00;AN=2;DP=59;ExcessHet=3.0103;FS=0.000;MLEAC=2;MLEAF=1.00;MQ=44.00;QD=29.73;SOR=0.796	GT:AD:DP:GQ:PL	1/1:0,59:59:99:2673,184,0
2R	21867680	.	T	G	2615.77	.	AC=2;AF=1.00;AN=2;DP=58;ExcessHet=3.0103;FS=0.000;MLEAC=2;MLEAF=1.00;MQ=44.00;QD=23.89;SOR=0.762	GT:AD:DP:GQ:PL	1/1:0,58:58:99:2644,181,0
2R	21867703	.	G	A	1632.77	.	AC=2;AF=1.00;AN=2;DP=61;ExcessHet=3.0103;FS=0.000;MLEAC=2;MLEAF=1.00;MQ=44.00;QD=26.77;SOR=1.022	GT:AD:DP:GQ:PL	1/1:0,61:61:99:1661,183,0
2R	21867744	.	G	A	1606.77	.	AC=2;AF=1.00;AN=2;DP=61;ExcessHet=3.0103;FS=0.000;MLEAC=2;MLEAF=1.00;MQ=44.00;QD=26.34;SOR=1.197	GT:AD:DP:GQ:PL	1/1:0,61:61:99:1635,182,0
2R	21867767	.	A	T	1436.77	.	AC=2;AF=1.00;AN=2;DP=53;ExcessHet=3.0103;FS=0.000;MLEAC=2;MLEAF=1.00;MQ=44.00;QD=27.11;SOR=1.179	GT:AD:DP:GQ:PL	1/1:0,53:53:99:1465,159,0
2R	21867820	.	G	A	1634.77	.	AC=2;AF=1.00;AN=2;DP=60;ExcessHet=3.0103;FS=0.000;MLEAC=2;MLEAF=1.00;MQ=44.00;QD=27.25;SOR=1.355	GT:AD:DP:GQ:PL	1/1:0,60:60:99:1663,180,0
2R	21867833	.	A	G	1643.77	.	AC=2;AF=1.00;AN=2;DP=60;ExcessHet=3.0103;FS=0.000;MLEAC=2;MLEAF=1.00;MQ=44.00;QD=27.40;SOR=1.255	GT:AD:DP:GQ:PL	1/1:0,60:60:99:1672,180,0
2R	21867930	.	A	AC	2170.73	.	AC=2;AF=1.00;AN=2;DP=70;ExcessHet=3.0103;FS=0.000;MLEAC=2;MLEAF=1.00;MQ=44.00;QD=31.01;SOR=1.244	GT:AD:DP:GQ:PL	1/1:0,70:70:99:2208,210,0
2R	21867977	.	A	T	1868.77	.	AC=2;AF=1.00;AN=2;DP=67;ExcessHet=3.0103;FS=0.000;MLEAC=2;MLEAF=1.00;MQ=44.00;QD=27.89;SOR=0.917	GT:AD:DP:GQ:PL	1/1:0,67:67:99:1897,201,0
2R	21868262	.	G	T	1499.77	.	AC=2;AF=1.00;AN=2;DP=56;ExcessHet=3.0103;FS=0.000;MLEAC=2;MLEAF=1.00;MQ=44.00;QD=27.27;SOR=1.061	GT:AD:DP:GQ:PL	1/1:0,55:55:99:1528,165,0
2R	21868337	.	T	C	823.77	.	AC=1;AF=0.500;AN=2;BaseQRankSum=1.910;ClippingRankSum=0.000;DP=56;ExcessHet=3.0103;FS=10.838;MLEAC=1;MLEAF=0.500;MQ=44.00;MQRankSum=0.000;QD=14.71;ReadPosRankSum=0.925;SOR=1.905	GT:AD:DP:GQ:PL	0/1:20,36:56:99:852,0,353
2R	21868385	.	T	A	1299.77	.	AC=2;AF=1.00;AN=2;DP=48;ExcessHet=3.0103;FS=0.000;MLEAC=2;MLEAF=1.00;MQ=44.00;QD=27.08;SOR=1.708	GT:AD:DP:GQ:PL	1/1:0,48:48:99:1328,144,0
2R	21868420	.	C	T	1283.77	.	AC=2;AF=1.00;AN=2;DP=47;ExcessHet=3.0103;FS=0.000;MLEAC=2;MLEAF=1.00;MQ=44.00;QD=27.31;SOR=1.378	GT:AD:DP:GQ:PL	1/1:0,47:47:99:1312,141,0
2R	21868487	.	AT	A	1862.73	.	AC=2;AF=1.00;AN=2;DP=46;ExcessHet=3.0103;FS=0.000;MLEAC=2;MLEAF=1.00;MQ=44.00;QD=29.28;SOR=0.788	GT:AD:DP:GQ:PL	1/1:0,42:42:99:1900,129,0
2R	21868492	.	T	C	1899.77	.	AC=2;AF=1.00;AN=2;DP=44;ExcessHet=3.0103;FS=0.000;MLEAC=2;MLEAF=1.00;MQ=44.00;QD=35.19;SOR=0.883	GT:AD:DP:GQ:PL	1/1:0,44:44:99:1928,132,0
2R	21868619	.	G	T	2018.77	.	AC=2;AF=1.00;AN=2;DP=74;ExcessHet=3.0103;FS=0.000;MLEAC=2;MLEAF=1.00;MQ=43.97;QD=27.28;SOR=1.209	GT:AD:DP:GQ:PL	1/1:0,74:74:99:2047,222,0
2R	21868788	.	G	GCAT	2965.73	.	AC=2;AF=1.00;AN=2;DP=67;ExcessHet=3.0103;FS=0.000;MLEAC=2;MLEAF=1.00;MQ=43.97;QD=31.50;SOR=0.925	GT:AD:DP:GQ:PL	1/1:0,65:65:99:3003,202,0
2R	21868991	.	T	C	1358.77	.	AC=1;AF=0.500;AN=2;BaseQRankSum=-2.649;ClippingRankSum=0.000;DP=57;ExcessHet=3.0103;FS=12.346;MLEAC=1;MLEAF=0.500;MQ=43.97;MQRankSum=-0.757;QD=23.84;ReadPosRankSum=0.549;SOR=0.441	GT:AD:DP:GQ:PL	0/1:22,35:57:99:1387,0,779
2R	21868999	.	G	T	1445.77	.	AC=1;AF=0.500;AN=2;BaseQRankSum=2.243;ClippingRankSum=0.000;DP=54;ExcessHet=3.0103;FS=8.058;MLEAC=1;MLEAF=0.500;MQ=43.96;MQRankSum=-0.729;QD=26.77;ReadPosRankSum=-0.161;SOR=0.383	GT:AD:DP:GQ:PL	0/1:20,34:54:99:1474,0,748
2R	21869010	.	G	A	2217.77	.	AC=2;AF=1.00;AN=2;DP=57;ExcessHet=3.0103;FS=0.000;MLEAC=2;MLEAF=1.00;MQ=43.93;QD=31.09;SOR=0.960	GT:AD:DP:GQ:PL	1/1:0,57:57:99:2246,174,0
2R	21869016	.	A	C	1419.77	.	AC=1;AF=0.500;AN=2;BaseQRankSum=-0.060;ClippingRankSum=0.000;DP=57;ExcessHet=3.0103;FS=5.609;MLEAC=1;MLEAF=0.500;MQ=43.93;MQRankSum=-1.064;QD=24.91;ReadPosRankSum=-0.952;SOR=0.250	GT:AD:DP:GQ:PL	0/1:21,36:57:99:1448,0,773
2R	21869017	.	A	G	1419.77	.	AC=1;AF=0.500;AN=2;BaseQRankSum=-1.586;ClippingRankSum=0.000;DP=57;ExcessHet=3.0103;FS=5.609;MLEAC=1;MLEAF=0.500;MQ=43.93;MQRankSum=-1.064;QD=24.91;ReadPosRankSum=-0.976;SOR=0.250	GT:AD:DP:GQ:PL	0/1:21,36:57:99:1448,0,773
2R	21869048	.	TA	T	1247.73	.	AC=1;AF=0.500;AN=2;BaseQRankSum=1.972;ClippingRankSum=0.000;DP=57;ExcessHet=3.0103;FS=1.023;MLEAC=1;MLEAF=0.500;MQ=43.93;MQRankSum=-1.192;QD=21.89;ReadPosRankSum=0.283;SOR=0.618	GT:AD:DP:GQ:PL	0/1:24,33:57:99:1285,0,890
2R	21869050	.	T	G	1256.77	.	AC=1;AF=0.500;AN=2;BaseQRankSum=-2.497;ClippingRankSum=0.000;DP=56;ExcessHet=3.0103;FS=2.244;MLEAC=1;MLEAF=0.500;MQ=43.93;MQRankSum=-1.166;QD=22.44;ReadPosRankSum=-0.008;SOR=0.553	GT:AD:DP:GQ:PL	0/1:23,33:56:99:1285,0,890
2R	21869094	.	C	T	767.77	.	AC=1;AF=0.500;AN=2;BaseQRankSum=3.140;ClippingRankSum=0.000;DP=55;ExcessHet=3.0103;FS=0.000;MLEAC=1;MLEAF=0.500;MQ=43.93;MQRankSum=-1.095;QD=13.96;ReadPosRankSum=0.199;SOR=0.839	GT:AD:DP:GQ:PL	0/1:21,34:55:99:796,0,392
2R	21869115	.	T	C	2087.77	.	AC=2;AF=1.00;AN=2;DP=58;ExcessHet=3.0103;FS=0.000;MLEAC=2;MLEAF=1.00;MQ=43.97;QD=33.76;SOR=0.836	GT:AD:DP:GQ:PL	1/1:0,58:58:99:2116,180,0
2R	21869234	.	G	A	2565.77	.	AC=2;AF=1.00;AN=2;DP=60;ExcessHet=3.0103;FS=0.000;MLEAC=2;MLEAF=1.00;MQ=43.93;QD=28.54;SOR=0.831	GT:AD:DP:GQ:PL	1/1:0,60:60:99:2594,181,0
2R	21869243	.	T	C	2517.77	.	AC=2;AF=1.00;AN=2;DP=59;ExcessHet=3.0103;FS=0.000;MLEAC=2;MLEAF=1.00;MQ=43.84;QD=31.30;SOR=0.796	GT:AD:DP:GQ:PL	1/1:0,59:59:99:2546,177,0
2R	21869365	.	C	T	957.77	.	AC=1;AF=0.500;AN=2;BaseQRankSum=1.847;ClippingRankSum=0.000;DP=65;ExcessHet=3.0103;FS=9.543;MLEAC=1;MLEAF=0.500;MQ=43.93;MQRankSum=0.569;QD=14.97;ReadPosRankSum=-0.893;SOR=1.355	GT:AD:DP:GQ:PL	0/1:21,43:64:99:986,0,368
2R	21869540	.	C	A	505.77	.	AC=1;AF=0.500;AN=2;BaseQRankSum=2.543;ClippingRankSum=0.000;DP=38;ExcessHet=3.0103;FS=0.000;MLEAC=1;MLEAF=0.500;MQ=44.00;MQRankSum=0.000;QD=13.31;ReadPosRankSum=0.224;SOR=0.675	GT:AD:DP:GQ:PL	0/1:15,23:38:99:534,0,276
2R	21869891	.	C	A	1579.77	.	AC=1;AF=0.500;AN=2;BaseQRankSum=-2.195;ClippingRankSum=0.000;DP=54;ExcessHet=3.0103;FS=1.234;MLEAC=1;MLEAF=0.500;MQ=43.84;MQRankSum=-1.137;QD=29.25;ReadPosRankSum=0.403;SOR=0.462	GT:AD:DP:GQ:PL	0/1:13,41:54:99:1608,0,536
2R	21869895	.	G	C	1587.77	.	AC=1;AF=0.500;AN=2;BaseQRankSum=-1.006;ClippingRankSum=0.000;DP=52;ExcessHet=3.0103;FS=1.225;MLEAC=1;MLEAF=0.500;MQ=43.89;MQRankSum=-0.941;QD=30.53;ReadPosRankSum=-0.142;SOR=0.519	GT:AD:DP:GQ:PL	0/1:12,40:52:99:1616,0,505
2R	21869936	.	A	G	1526.77	.	AC=1;AF=0.500;AN=2;BaseQRankSum=0.507;ClippingRankSum=0.000;DP=52;ExcessHet=3.0103;FS=1.192;MLEAC=1;MLEAF=0.500;MQ=43.92;MQRankSum=-0.879;QD=29.36;ReadPosRankSum=-0.024;SOR=0.434	GT:AD:DP:GQ:PL	0/1:15,37:52:99:1555,0,593
2R	21869945	.	C	T	1490.77	.	AC=1;AF=0.500;AN=2;BaseQRankSum=-1.945;ClippingRankSum=0.000;DP=56;ExcessHet=3.0103;FS=2.504;MLEAC=1;MLEAF=0.500;MQ=43.88;MQRankSum=-1.142;QD=26.62;ReadPosRankSum=0.883;SOR=0.626	GT:AD:DP:GQ:PL	0/1:17,39:56:99:1519,0,646
2R	21870457	.	G	A	949.77	.	AC=1;AF=0.500;AN=2;BaseQRankSum=0.832;ClippingRankSum=0.000;DP=49;ExcessHet=3.0103;FS=0.000;MLEAC=1;MLEAF=0.500;MQ=43.50;MQRankSum=-1.492;QD=19.79;ReadPosRankSum=1.796;SOR=0.687	GT:AD:DP:GQ:PL	0/1:23,25:48:99:978,0,2064
2R	21870465	.	T	C	949.77	.	AC=1;AF=0.500;AN=2;BaseQRankSum=1.470;ClippingRankSum=0.000;DP=49;ExcessHet=3.0103;FS=0.000;MLEAC=1;MLEAF=0.500;MQ=43.50;MQRankSum=-1.492;QD=19.79;ReadPosRankSum=0.575;SOR=0.687	GT:AD:DP:GQ:PL	0/1:23,25:48:99:978,0,2064
2R	21870466	.	A	G	949.77	.	AC=1;AF=0.500;AN=2;BaseQRankSum=2.127;ClippingRankSum=0.000;DP=49;ExcessHet=3.0103;FS=0.000;MLEAC=1;MLEAF=0.500;MQ=43.50;MQRankSum=-1.492;QD=19.79;ReadPosRankSum=0.575;SOR=0.687	GT:AD:DP:GQ:PL	0/1:23,25:48:99:978,0,2064
2R	21870479	.	C	T	923.77	.	AC=1;AF=0.500;AN=2;BaseQRankSum=2.747;ClippingRankSum=0.000;DP=49;ExcessHet=3.0103;FS=1.101;MLEAC=1;MLEAF=0.500;MQ=43.42;MQRankSum=-1.478;QD=18.85;ReadPosRankSum=-0.178;SOR=0.485	GT:AD:DP:GQ:PL	0/1:24,25:49:99:952,0,1913
2R	21870646	.	A	G	1207.77	.	AC=2;AF=1.00;AN=2;DP=33;ExcessHet=3.0103;FS=0.000;MLEAC=2;MLEAF=1.00;MQ=42.64;QD=28.59;SOR=0.752	GT:AD:DP:GQ:PL	1/1:0,33:33:99:1236,99,0
2R	21870664	.	T	A	817.77	.	AC=1;AF=0.500;AN=2;BaseQRankSum=1.146;ClippingRankSum=0.000;DP=33;ExcessHet=3.0103;FS=3.120;MLEAC=1;MLEAF=0.500;MQ=42.26;MQRankSum=0.327;QD=24.78;ReadPosRankSum=-0.554;SOR=0.991	GT:AD:DP:GQ:PL	0/1:11,22:33:99:846,0,396
2R	21870675	.	C	T	823.77	.	AC=1;AF=0.500;AN=2;BaseQRankSum=1.447;ClippingRankSum=0.000;DP=31;ExcessHet=3.0103;FS=0.000;MLEAC=1;MLEAF=0.500;MQ=42.21;MQRankSum=0.220;QD=26.57;ReadPosRankSum=-0.145;SOR=0.551	GT:AD:DP:GQ:PL	0/1:11,20:31:99:852,0,396
2R	21870683	.	AAG	AGAG,A	1068.73	.	AC=1,1;AF=0.500,0.500;AN=2;DP=31;ExcessHet=3.0103;FS=0.000;MLEAC=1,1;MLEAF=0.500,0.500;MQ=42.08;QD=29.94;SOR=1.101	GT:AD:DP:GQ:PL	1/2:0,8,19:27:99:1106,828,804,287,0,444
2R	21870684	.	A	G	192.77	.	AC=1;AF=0.500;AN=2;BaseQRankSum=-0.086;ClippingRankSum=0.000;DP=27;ExcessHet=3.0103;FS=10.462;MLEAC=1;MLEAF=0.500;MQ=42.25;MQRankSum=0.727;QD=7.14;ReadPosRankSum=0.903;SOR=2.823	GT:AD:DP:GQ:PL	0/1:19,8:27:99:221,0,774
2R	21870706	.	T	G	642.77	.	AC=1;AF=0.500;AN=2;BaseQRankSum=0.031;ClippingRankSum=0.000;DP=24;ExcessHet=3.0103;FS=0.000;MLEAC=1;MLEAF=0.500;MQ=41.90;MQRankSum=-0.503;QD=26.78;ReadPosRankSum=0.447;SOR=0.511	GT:AD:DP:GQ:PL	0/1:9,15:24:99:671,0,327
2R	21870710	.	G	GGAGGGGTATGAC	1177.73	.	AC=2;AF=1.00;AN=2;DP=25;ExcessHet=3.0103;FS=0.000;MLEAC=2;MLEAF=1.00;MQ=41.87;QD=35.59;SOR=1.270	GT:AD:DP:GQ:PL	1/1:0,24:24:81:1215,81,0
2R	21870718	.	A	T	338.77	.	AC=1;AF=0.500;AN=2;BaseQRankSum=-1.140;ClippingRankSum=0.000;DP=26;ExcessHet=3.0103;FS=0.000;MLEAC=1;MLEAF=0.500;MQ=42.15;MQRankSum=0.957;QD=13.03;ReadPosRankSum=-0.934;SOR=0.566	GT:AD:DP:GQ:PL	0/1:15,11:26:99:367,0,571
2R	21870722	.	A	G	1110.77	.	AC=2;AF=1.00;AN=2;DP=25;ExcessHet=3.0103;FS=0.000;MLEAC=2;MLEAF=1.00;MQ=42.07;QD=30.38;SOR=1.358	GT:AD:DP:GQ:PL	1/1:0,25:25:78:1139,78,0
2R	21870753	.	C	G	431.77	.	AC=1;AF=0.500;AN=2;BaseQRankSum=-2.155;ClippingRankSum=0.000;DP=36;ExcessHet=3.0103;FS=4.925;MLEAC=1;MLEAF=0.500;MQ=42.47;MQRankSum=-0.125;QD=11.99;ReadPosRankSum=-0.016;SOR=0.563	GT:AD:DP:GQ:PL	0/1:14,22:36:99:460,0,294
2R	21870808	.	A	G	612.77	.	AC=1;AF=0.500;AN=2;BaseQRankSum=2.245;ClippingRankSum=0.000;DP=46;ExcessHet=3.0103;FS=6.579;MLEAC=1;MLEAF=0.500;MQ=42.30;MQRankSum=-0.109;QD=13.32;ReadPosRankSum=-0.426;SOR=0.169	GT:AD:DP:GQ:PL	0/1:18,28:46:99:641,0,513
2R	21870823	.	A	T	656.77	.	AC=1;AF=0.500;AN=2;BaseQRankSum=3.072;ClippingRankSum=0.000;DP=49;ExcessHet=3.0103;FS=8.439;MLEAC=1;MLEAF=0.500;MQ=42.30;MQRankSum=0.326;QD=13.40;ReadPosRankSum=-0.285;SOR=0.526	GT:AD:DP:GQ:PL	0/1:20,29:49:99:685,0,561
2R	21870843	.	A	C	1907.77	.	AC=2;AF=1.00;AN=2;DP=49;ExcessHet=3.0103;FS=0.000;MLEAC=2;MLEAF=1.00;MQ=42.24;QD=28.90;SOR=0.818	GT:AD:DP:GQ:PL	1/1:0,49:49:99:1936,153,0
2R	21870857	.	G	T	1167.77	.	AC=1;AF=0.500;AN=2;BaseQRankSum=2.306;ClippingRankSum=0.000;DP=52;ExcessHet=3.0103;FS=2.455;MLEAC=1;MLEAF=0.500;MQ=42.18;MQRankSum=-0.391;QD=22.90;ReadPosRankSum=0.440;SOR=0.346	GT:AD:DP:GQ:PL	0/1:21,30:51:99:1196,0,776
2R	21870861	.	A	ATCAAGT	1155.73	.	AC=1;AF=0.500;AN=2;BaseQRankSum=0.165;ClippingRankSum=0.000;DP=52;ExcessHet=3.0103;FS=2.455;MLEAC=1;MLEAF=0.500;MQ=42.18;MQRankSum=-0.391;QD=22.66;ReadPosRankSum=0.479;SOR=0.346	GT:AD:DP:GQ:PL	0/1:21,30:51:99:1193,0,818
2R	21870865	.	A	G	1084.77	.	AC=1;AF=0.500;AN=2;BaseQRankSum=-0.692;ClippingRankSum=0.000;DP=50;ExcessHet=3.0103;FS=0.000;MLEAC=1;MLEAF=0.500;MQ=42.04;MQRankSum=-0.152;QD=22.14;ReadPosRankSum=0.849;SOR=0.573	GT:AD:DP:GQ:PL	0/1:21,28:49:99:1113,0,798
2R	21870868	.	T	TTAAGTG	716.73	.	AC=1;AF=0.500;AN=2;BaseQRankSum=1.512;ClippingRankSum=0.000;DP=47;ExcessHet=3.0103;FS=0.000;MLEAC=1;MLEAF=0.500;MQ=41.98;MQRankSum=0.733;QD=15.58;ReadPosRankSum=-0.920;SOR=0.733	GT:AD:DP:GQ:PL	0/1:26,20:46:99:754,0,1116
2R	21870883	.	A	T	1935.77	.	AC=2;AF=1.00;AN=2;DP=45;ExcessHet=3.0103;FS=0.000;MLEAC=2;MLEAF=1.00;MQ=41.96;QD=27.94;SOR=0.784	GT:AD:DP:GQ:PL	1/1:0,44:44:99:1964,132,0
2R	21870891	.	A	G	547.77	.	AC=1;AF=0.500;AN=2;BaseQRankSum=-0.973;ClippingRankSum=0.000;DP=45;ExcessHet=3.0103;FS=1.192;MLEAC=1;MLEAF=0.500;MQ=42.00;MQRankSum=0.127;QD=12.45;ReadPosRankSum=0.096;SOR=1.022	GT:AD:DP:GQ:PL	0/1:18,26:44:99:576,0,518
2R	21870936	.	T	A	1339.77	.	AC=2;AF=1.00;AN=2;DP=40;ExcessHet=3.0103;FS=0.000;MLEAC=2;MLEAF=1.00;MQ=42.33;QD=33.49;SOR=0.793	GT:AD:DP:GQ:PL	1/1:0,40:40:99:1368,120,0
2R	21870959	.	T	A	441.77	.	AC=1;AF=0.500;AN=2;BaseQRankSum=3.116;ClippingRankSum=0.000;DP=35;ExcessHet=3.0103;FS=13.545;MLEAC=1;MLEAF=0.500;MQ=42.70;MQRankSum=-3.069;QD=12.62;ReadPosRankSum=0.585;SOR=1.275	GT:AD:DP:GQ:PL	0/1:20,15:35:99:470,0,404
2R	21870983	.	T	A	605.77	.	AC=1;AF=0.500;AN=2;BaseQRankSum=0.214;ClippingRankSum=0.000;DP=36;ExcessHet=3.0103;FS=17.794;MLEAC=1;MLEAF=0.500;MQ=42.79;MQRankSum=-3.622;QD=16.83;ReadPosRankSum=-0.174;SOR=1.111	GT:AD:DP:GQ:PL	0/1:19,17:36:99:634,0,747
2R	21870985	.	T	A	711.77	.	AC=1;AF=0.500;AN=2;BaseQRankSum=-1.780;ClippingRankSum=0.000;DP=35;ExcessHet=3.0103;FS=17.413;MLEAC=1;MLEAF=0.500;MQ=42.82;MQRankSum=3.575;QD=20.34;ReadPosRankSum=0.083;SOR=2.365	GT:AD:DP:GQ:PL	0/1:16,19:35:99:740,0,634
2R	21870994	.	T	A	1633.77	.	AC=2;AF=1.00;AN=2;DP=36;ExcessHet=3.0103;FS=0.000;MLEAC=2;MLEAF=1.00;MQ=42.96;QD=25.36;SOR=1.371	GT:AD:DP:GQ:PL	1/1:0,36:36:99:1662,114,0
2R	21870998	.	CCTTAACATAAGTATTGTTGTAAAAG	C	478.73	.	AC=1;AF=0.500;AN=2;BaseQRankSum=-0.527;ClippingRankSum=0.000;DP=38;ExcessHet=3.0103;FS=18.603;MLEAC=1;MLEAF=0.500;MQ=42.96;MQRankSum=-4.169;QD=12.60;ReadPosRankSum=1.104;SOR=1.054	GT:AD:DP:GQ:PL	0/1:24,14:38:99:516,0,965
2R	21871024	.	C	A	761.77	.	AC=1;AF=0.500;AN=2;BaseQRankSum=2.658;ClippingRankSum=0.000;DP=35;ExcessHet=3.0103;FS=14.793;MLEAC=1;MLEAF=0.500;MQ=42.87;MQRankSum=3.940;QD=21.76;ReadPosRankSum=0.253;SOR=2.127	GT:AD:DP:GQ:PL	0/1:14,21:35:99:790,0,525
2R	21871033	.	AT	A	373.73	.	AC=1;AF=0.500;AN=2;BaseQRankSum=-1.947;ClippingRankSum=0.000;DP=34;ExcessHet=3.0103;FS=15.761;MLEAC=1;MLEAF=0.500;MQ=42.87;MQRankSum=-4.021;QD=11.33;SOR=1.213	GT:AD:DP:GQ:PL	0/1:21,12:33:99:411,0,562
2R	21871042	.	T	C	524.77	.	AC=1;AF=0.500;AN=2;BaseQRankSum=-3.178;ClippingRankSum=0.000;DP=37;ExcessHet=3.0103;FS=16.331;MLEAC=1;MLEAF=0.500;MQ=42.96;MQRankSum=3.153;QD=14.18;ReadPosRankSum=2.794;SOR=1.824	GT:AD:DP:GQ:PL	0/1:15,22:37:99:553,0,487
2R	21871065	.	G	T	511.77	.	AC=1;AF=0.500;AN=2;BaseQRankSum=2.434;ClippingRankSum=0.000;DP=37;ExcessHet=3.0103;FS=7.143;MLEAC=1;MLEAF=0.500;MQ=42.96;MQRankSum=2.601;QD=13.83;ReadPosRankSum=2.275;SOR=1.184	GT:AD:DP:GQ:PL	0/1:15,22:37:99:540,0,502
2R	21871099	.	G	T	487.77	.	AC=1;AF=0.500;AN=2;BaseQRankSum=-0.163;ClippingRankSum=0.000;DP=37;ExcessHet=3.0103;FS=0.000;MLEAC=1;MLEAF=0.500;MQ=43.08;MQRankSum=-0.772;QD=13.18;ReadPosRankSum=1.507;SOR=0.776	GT:AD:DP:GQ:PL	0/1:14,23:37:99:516,0,240
2R	21871171	.	CTT	C,CT	867.73	.	AC=1,1;AF=0.500,0.500;AN=2;BaseQRankSum=0.336;ClippingRankSum=0.000;DP=37;ExcessHet=3.0103;FS=0.000;MLEAC=1,1;MLEAF=0.500,0.500;MQ=43.27;MQRankSum=-0.588;QD=23.45;ReadPosRankSum=-0.985;SOR=0.387	GT:AD:DP:GQ:PL	1/2:1,22,14:37:99:905,253,229,470,0,390
2R	21871188	.	C	A	514.77	.	AC=1;AF=0.500;AN=2;BaseQRankSum=1.462;ClippingRankSum=0.000;DP=40;ExcessHet=3.0103;FS=7.037;MLEAC=1;MLEAF=0.500;MQ=43.37;MQRankSum=-0.945;QD=12.87;ReadPosRankSum=0.137;SOR=1.849	GT:AD:DP:GQ:PL	0/1:17,23:40:99:543,0,347
2R	21871229	.	G	GT	1395.73	.	AC=2;AF=1.00;AN=2;DP=45;ExcessHet=3.0103;FS=0.000;MLEAC=2;MLEAF=1.00;MQ=43.32;QD=31.02;SOR=1.154	GT:AD:DP:GQ:PL	1/1:0,45:45:99:1433,135,0
2R	21871240	.	C	T	260.77	.	AC=1;AF=0.500;AN=2;BaseQRankSum=2.387;ClippingRankSum=0.000;DP=49;ExcessHet=3.0103;FS=0.000;MLEAC=1;MLEAF=0.500;MQ=43.13;MQRankSum=-1.228;QD=5.32;ReadPosRankSum=-0.790;SOR=0.746	GT:AD:DP:GQ:PL	0/1:33,16:49:99:289,0,741
2R	21871401	.	T	A	1247.77	.	AC=2;AF=1.00;AN=2;DP=45;ExcessHet=3.0103;FS=0.000;MLEAC=2;MLEAF=1.00;MQ=43.48;QD=27.73;SOR=0.829	GT:AD:DP:GQ:PL	1/1:0,45:45:99:1276,135,0
2R	21871467	.	T	A	2120.77	.	AC=2;AF=1.00;AN=2;DP=48;ExcessHet=3.0103;FS=0.000;MLEAC=2;MLEAF=1.00;MQ=42.57;QD=31.98;SOR=0.693	GT:AD:DP:GQ:PL	1/1:0,48:48:99:2149,144,0
2R	21871468	.	C	T	2165.77	.	AC=2;AF=1.00;AN=2;DP=48;ExcessHet=3.0103;FS=0.000;MLEAC=2;MLEAF=1.00;MQ=42.57;QD=31.11;SOR=0.693	GT:AD:DP:GQ:PL	1/1:0,48:48:99:2194,147,0
2R	21871483	.	A	AATT	1807.73	.	AC=2;AF=1.00;AN=2;DP=40;ExcessHet=3.0103;FS=0.000;MLEAC=2;MLEAF=1.00;MQ=42.01;QD=32.99;SOR=0.793	GT:AD:DP:GQ:PL	1/1:0,40:40:99:1845,123,0
2R	21871485	.	G	A	1771.77	.	AC=2;AF=1.00;AN=2;DP=39;ExcessHet=3.0103;FS=0.000;MLEAC=2;MLEAF=1.00;MQ=41.96;QD=27.68;SOR=0.743	GT:AD:DP:GQ:PL	1/1:0,39:39:99:1800,120,0
2R	21871504	.	G	T	404.77	.	AC=1;AF=0.500;AN=2;BaseQRankSum=3.180;ClippingRankSum=0.000;DP=32;ExcessHet=3.0103;FS=5.576;MLEAC=1;MLEAF=0.500;MQ=41.69;MQRankSum=-1.480;QD=12.65;ReadPosRankSum=0.098;SOR=0.744	GT:AD:DP:GQ:PL	0/1:20,12:32:99:433,0,804
2R	21871514	.	A	T	749.77	.	AC=1;AF=0.500;AN=2;BaseQRankSum=1.703;ClippingRankSum=0.000;DP=31;ExcessHet=3.0103;FS=8.139;MLEAC=1;MLEAF=0.500;MQ=41.61;MQRankSum=1.898;QD=24.19;ReadPosRankSum=-0.290;SOR=1.239	GT:AD:DP:GQ:PL	0/1:11,20:31:99:778,0,402
2R	21871522	.	G	C	1394.77	.	AC=2;AF=1.00;AN=2;DP=30;ExcessHet=3.0103;FS=0.000;MLEAC=2;MLEAF=1.00;MQ=41.43;QD=28.88;SOR=0.826	GT:AD:DP:GQ:PL	1/1:0,30:30:96:1423,96,0
2R	21871528	.	T	G	1276.77	.	AC=2;AF=1.00;AN=2;DP=28;ExcessHet=3.0103;FS=0.000;MLEAC=2;MLEAF=1.00;MQ=41.13;QD=31.67;SOR=0.693	GT:AD:DP:GQ:PL	1/1:0,28:28:87:1305,87,0
2R	21871540	.	T	TACGTTTTTATGCGATGTATATTTTATGTC,TATGTTTTTATGCGATGTATATTTTATGTC	2197.73	.	AC=1,1;AF=0.500,0.500;AN=2;DP=34;ExcessHet=3.0103;FS=0.000;MLEAC=1,1;MLEAF=0.500,0.500;MQ=41.47;QD=29.61;SOR=0.941	GT:AD:DP:GQ:PL	1/2:0,13,21:34:99:2235,660,506,428,0,273
2R	21871554	.	A	T	423.77	.	AC=1;AF=0.500;AN=2;BaseQRankSum=-0.262;ClippingRankSum=0.000;DP=41;ExcessHet=3.0103;FS=1.242;MLEAC=1;MLEAF=0.500;MQ=41.99;MQRankSum=-0.041;QD=10.34;ReadPosRankSum=-0.135;SOR=0.988	GT:AD:DP:GQ:PL	0/1:20,21:41:99:452,0,440
2R	21871569	.	C	T	423.77	.	AC=1;AF=0.500;AN=2;BaseQRankSum=2.724;ClippingRankSum=0.000;DP=39;ExcessHet=3.0103;FS=2.814;MLEAC=1;MLEAF=0.500;MQ=42.27;MQRankSum=-0.529;QD=10.87;ReadPosRankSum=0.379;SOR=1.262	GT:AD:DP:GQ:PL	0/1:19,20:39:99:452,0,395
2R	21871576	.	T	G	1919.77	.	AC=2;AF=1.00;AN=2;DP=42;ExcessHet=3.0103;FS=0.000;MLEAC=2;MLEAF=1.00;MQ=42.25;QD=28.54;SOR=1.259	GT:AD:DP:GQ:PL	1/1:0,42:42:99:1948,132,0
2R	21871580	.	A	T,G	1787.77	.	AC=1,1;AF=0.500,0.500;AN=2;DP=44;ExcessHet=3.0103;FS=0.000;MLEAC=1,1;MLEAF=0.500,0.500;MQ=42.33;QD=28.85;SOR=1.105	GT:AD:DP:GQ:PL	1/2:0,22,22:44:99:1816,607,476,622,0,504
2R	21871618	.	C	T	1295.77	.	AC=2;AF=1.00;AN=2;DP=48;ExcessHet=3.0103;FS=0.000;MLEAC=2;MLEAF=1.00;MQ=43.00;QD=27.00;SOR=1.298	GT:AD:DP:GQ:PL	1/1:0,48:48:99:1324,143,0
2R	21871686	.	A	T	218.77	.	AC=1;AF=0.500;AN=2;BaseQRankSum=0.743;ClippingRankSum=0.000;DP=44;ExcessHet=3.0103;FS=1.238;MLEAC=1;MLEAF=0.500;MQ=43.47;MQRankSum=-0.499;QD=4.97;ReadPosRankSum=-1.373;SOR=0.976	GT:AD:DP:GQ:PL	0/1:30,14:44:99:247,0,696
2R	21871725	.	G	C	695.77	.	AC=1;AF=0.500;AN=2;BaseQRankSum=1.933;ClippingRankSum=0.000;DP=46;ExcessHet=3.0103;FS=0.000;MLEAC=1;MLEAF=0.500;MQ=43.48;MQRankSum=0.249;QD=15.13;ReadPosRankSum=-0.282;SOR=0.898	GT:AD:DP:GQ:PL	0/1:15,31:46:99:724,0,254
2R	21871744	.	A	G	2189.77	.	AC=2;AF=1.00;AN=2;DP=49;ExcessHet=3.0103;FS=0.000;MLEAC=2;MLEAF=1.00;MQ=43.47;QD=32.68;SOR=1.007	GT:AD:DP:GQ:PL	1/1:0,49:49:99:2218,150,0
2R	21871745	.	C	G	2164.77	.	AC=2;AF=1.00;AN=2;DP=49;ExcessHet=3.0103;FS=0.000;MLEAC=2;MLEAF=1.00;MQ=43.47;QD=33.73;SOR=1.007	GT:AD:DP:GQ:PL	1/1:0,49:49:99:2193,147,0
2R	21871806	.	C	T	618.77	.	AC=1;AF=0.500;AN=2;BaseQRankSum=1.365;ClippingRankSum=0.000;DP=48;ExcessHet=3.0103;FS=4.179;MLEAC=1;MLEAF=0.500;MQ=43.64;MQRankSum=1.258;QD=12.89;ReadPosRankSum=0.847;SOR=1.382	GT:AD:DP:GQ:PL	0/1:20,28:48:99:647,0,387
2R	21871823	.	A	G	1762.77	.	AC=2;AF=1.00;AN=2;DP=50;ExcessHet=3.0103;FS=0.000;MLEAC=2;MLEAF=1.00;MQ=43.70;QD=27.88;SOR=0.952	GT:AD:DP:GQ:PL	1/1:0,50:50:99:1791,150,0
2R	21871890	.	G	A	1305.77	.	AC=1;AF=0.500;AN=2;BaseQRankSum=-1.259;ClippingRankSum=0.000;DP=50;ExcessHet=3.0103;FS=0.000;MLEAC=1;MLEAF=0.500;MQ=43.75;MQRankSum=0.055;QD=26.12;ReadPosRankSum=-1.470;SOR=0.587	GT:AD:DP:GQ:PL	0/1:16,34:50:99:1334,0,554
2R	21871897	.	A	C	1305.77	.	AC=1;AF=0.500;AN=2;BaseQRankSum=-2.722;ClippingRankSum=0.000;DP=50;ExcessHet=3.0103;FS=0.000;MLEAC=1;MLEAF=0.500;MQ=43.79;MQRankSum=-0.600;QD=26.12;ReadPosRankSum=-1.577;SOR=0.693	GT:AD:DP:GQ:PL	0/1:16,34:50:99:1334,0,557
2R	21871922	.	G	C	804.77	.	AC=1;AF=0.500;AN=2;BaseQRankSum=0.874;ClippingRankSum=0.000;DP=53;ExcessHet=3.0103;FS=0.000;MLEAC=1;MLEAF=0.500;MQ=43.80;MQRankSum=-0.516;QD=15.18;ReadPosRankSum=-0.080;SOR=0.859	GT:AD:DP:GQ:PL	0/1:16,37:53:99:833,0,256
2R	21871944	.	G	T	282.77	.	AC=1;AF=0.500;AN=2;BaseQRankSum=2.012;ClippingRankSum=0.000;DP=51;ExcessHet=3.0103;FS=2.573;MLEAC=1;MLEAF=0.500;MQ=43.69;MQRankSum=-1.388;QD=5.54;ReadPosRankSum=-2.326;SOR=0.557	GT:AD:DP:GQ:PL	0/1:34,17:51:99:311,0,762
2R	21872055	.	A	G	492.77	.	AC=1;AF=0.500;AN=2;BaseQRankSum=1.785;ClippingRankSum=0.000;DP=36;ExcessHet=3.0103;FS=11.770;MLEAC=1;MLEAF=0.500;MQ=44.00;MQRankSum=0.000;QD=13.69;ReadPosRankSum=-1.239;SOR=2.737	GT:AD:DP:GQ:PL	0/1:14,22:36:99:521,0,285
2R	21872112	.	C	A	663.77	.	AC=1;AF=0.500;AN=2;BaseQRankSum=1.189;ClippingRankSum=0.000;DP=50;ExcessHet=3.0103;FS=2.427;MLEAC=1;MLEAF=0.500;MQ=43.96;MQRankSum=1.266;QD=13.28;ReadPosRankSum=-0.552;SOR=1.075	GT:AD:DP:GQ:PL	0/1:20,30:50:99:692,0,391
2R	21872293	.	T	C	420.77	.	AC=1;AF=0.500;AN=2;BaseQRankSum=0.192;ClippingRankSum=0.000;DP=54;ExcessHet=3.0103;FS=4.525;MLEAC=1;MLEAF=0.500;MQ=43.76;MQRankSum=-1.449;QD=7.79;ReadPosRankSum=0.073;SOR=0.749	GT:AD:DP:GQ:PL	0/1:40,14:54:99:449,0,1610
2R	21872305	.	G	A	388.77	.	AC=1;AF=0.500;AN=2;BaseQRankSum=2.190;ClippingRankSum=0.000;DP=54;ExcessHet=3.0103;FS=4.701;MLEAC=1;MLEAF=0.500;MQ=43.76;MQRankSum=-1.596;QD=7.20;ReadPosRankSum=-0.191;SOR=1.018	GT:AD:DP:GQ:PL	0/1:41,13:54:99:417,0,1731
2R	21872328	.	T	C	391.77	.	AC=1;AF=0.500;AN=2;BaseQRankSum=0.971;ClippingRankSum=0.000;DP=53;ExcessHet=3.0103;FS=1.242;MLEAC=1;MLEAF=0.500;MQ=43.72;MQRankSum=-1.411;QD=7.39;ReadPosRankSum=-0.375;SOR=0.487	GT:AD:DP:GQ:PL	0/1:41,12:53:99:420,0,1689
2R	21872352	.	A	G	294.77	.	AC=1;AF=0.500;AN=2;BaseQRankSum=-1.885;ClippingRankSum=0.000;DP=54;ExcessHet=3.0103;FS=0.000;MLEAC=1;MLEAF=0.500;MQ=43.72;MQRankSum=0.064;QD=5.46;ReadPosRankSum=0.387;SOR=0.714	GT:AD:DP:GQ:PL	0/1:43,11:54:99:323,0,1844
2R	21872371	.	C	G	252.77	.	AC=1;AF=0.500;AN=2;BaseQRankSum=-1.517;ClippingRankSum=0.000;DP=55;ExcessHet=3.0103;FS=0.000;MLEAC=1;MLEAF=0.500;MQ=43.72;MQRankSum=-0.066;QD=4.60;ReadPosRankSum=0.851;SOR=0.651	GT:AD:DP:GQ:PL	0/1:45,10:55:99:281,0,1793
2R	21872459	.	G	C	205.77	.	AC=1;AF=0.500;AN=2;BaseQRankSum=-0.329;ClippingRankSum=0.000;DP=52;ExcessHet=3.0103;FS=0.000;MLEAC=1;MLEAF=0.500;MQ=43.96;MQRankSum=0.650;QD=3.96;ReadPosRankSum=-0.077;SOR=0.856	GT:AD:DP:GQ:PL	0/1:38,14:52:99:234,0,874
2R	21872461	.	G	T	2324.77	.	AC=2;AF=1.00;AN=2;DP=54;ExcessHet=3.0103;FS=0.000;MLEAC=2;MLEAF=1.00;MQ=43.96;QD=36.61;SOR=0.846	GT:AD:DP:GQ:PL	1/1:0,54:54:99:2353,162,0
2R	21872465	.	T	C	2279.77	.	AC=2;AF=1.00;AN=2;DP=52;ExcessHet=3.0103;FS=0.000;MLEAC=2;MLEAF=1.00;MQ=43.96;QD=30.21;SOR=0.770	GT:AD:DP:GQ:PL	1/1:0,52:52:99:2308,159,0
2R	21872581	.	G	A	1630.77	.	AC=2;AF=1.00;AN=2;DP=62;ExcessHet=3.0103;FS=0.000;MLEAC=2;MLEAF=1.00;MQ=43.97;QD=26.73;SOR=0.793	GT:AD:DP:GQ:PL	1/1:0,61:61:99:1659,182,0
2R	21872666	.	C	A	1043.77	.	AC=1;AF=0.500;AN=2;BaseQRankSum=0.913;ClippingRankSum=0.000;DP=63;ExcessHet=3.0103;FS=1.114;MLEAC=1;MLEAF=0.500;MQ=43.97;MQRankSum=-0.572;QD=16.57;ReadPosRankSum=0.798;SOR=0.446	GT:AD:DP:GQ:PL	0/1:17,46:63:99:1072,0,276
2R	21872728	.	T	A	561.77	.	AC=1;AF=0.500;AN=2;BaseQRankSum=-3.123;ClippingRankSum=0.000;DP=57;ExcessHet=3.0103;FS=2.553;MLEAC=1;MLEAF=0.500;MQ=44.00;MQRankSum=0.000;QD=9.86;ReadPosRankSum=1.759;SOR=1.123	GT:AD:DP:GQ:PL	0/1:41,16:57:99:590,0,1654
2R	21872738	.	TTG	T	636.73	.	AC=1;AF=0.500;AN=2;BaseQRankSum=-2.093;ClippingRankSum=0.000;DP=60;ExcessHet=3.0103;FS=1.057;MLEAC=1;MLEAF=0.500;MQ=44.00;MQRankSum=0.000;QD=10.61;ReadPosRankSum=0.334;SOR=0.862	GT:AD:DP:GQ:PL	0/1:41,19:60:99:674,0,1664
2R	21872743	.	G	C	645.77	.	AC=1;AF=0.500;AN=2;BaseQRankSum=0.768;ClippingRankSum=0.000;DP=60;ExcessHet=3.0103;FS=1.057;MLEAC=1;MLEAF=0.500;MQ=44.00;MQRankSum=0.000;QD=10.76;SOR=0.862	GT:AD:DP:GQ:PL	0/1:41,19:60:99:674,0,1664
2R	21872827	.	T	TA	404.73	.	AC=1;AF=0.500;AN=2;BaseQRankSum=0.746;ClippingRankSum=0.000;DP=67;ExcessHet=3.0103;FS=2.218;MLEAC=1;MLEAF=0.500;MQ=44.00;MQRankSum=0.000;QD=6.04;ReadPosRankSum=2.641;SOR=0.585	GT:AD:DP:GQ:PL	0/1:46,21:67:99:442,0,1249
2R	21872877	.	A	G	2812.77	.	AC=2;AF=1.00;AN=2;DP=64;ExcessHet=3.0103;FS=0.000;MLEAC=2;MLEAF=1.00;MQ=44.00;QD=30.63;SOR=0.892	GT:AD:DP:GQ:PL	1/1:0,64:64:99:2841,193,0
2R	21872885	.	G	A	2834.77	.	AC=2;AF=1.00;AN=2;DP=63;ExcessHet=3.0103;FS=0.000;MLEAC=2;MLEAF=1.00;MQ=44.00;QD=36.84;SOR=1.010	GT:AD:DP:GQ:PL	1/1:0,63:63:99:2863,193,0
2R	21872907	.	A	G	2715.77	.	AC=2;AF=1.00;AN=2;DP=64;ExcessHet=3.0103;FS=0.000;MLEAC=2;MLEAF=1.00;MQ=44.00;QD=30.64;SOR=0.966	GT:AD:DP:GQ:PL	1/1:0,64:64:99:2744,198,0
2R	21873016	.	T	A	1805.77	.	AC=2;AF=1.00;AN=2;DP=65;ExcessHet=3.0103;FS=0.000;MLEAC=2;MLEAF=1.00;MQ=44.00;QD=27.78;SOR=1.078	GT:AD:DP:GQ:PL	1/1:0,65:65:99:1834,195,0
2R	21873063	.	T	G	817.77	.	AC=1;AF=0.500;AN=2;BaseQRankSum=-0.475;ClippingRankSum=0.000;DP=61;ExcessHet=3.0103;FS=2.243;MLEAC=1;MLEAF=0.500;MQ=43.97;MQRankSum=-0.744;QD=13.41;ReadPosRankSum=-1.459;SOR=0.987	GT:AD:DP:GQ:PL	0/1:23,38:61:99:846,0,452
2R	21873124	.	G	T	871.77	.	AC=1;AF=0.500;AN=2;BaseQRankSum=1.793;ClippingRankSum=0.000;DP=62;ExcessHet=3.0103;FS=7.341;MLEAC=1;MLEAF=0.500;MQ=43.92;MQRankSum=-1.071;QD=14.06;ReadPosRankSum=0.787;SOR=1.287	GT:AD:DP:GQ:PL	0/1:23,39:62:99:900,0,452
2R	21873169	.	A	G	806.77	.	AC=1;AF=0.500;AN=2;BaseQRankSum=1.744;ClippingRankSum=0.000;DP=61;ExcessHet=3.0103;FS=11.986;MLEAC=1;MLEAF=0.500;MQ=43.95;MQRankSum=-0.717;QD=13.23;ReadPosRankSum=-1.109;SOR=1.442	GT:AD:DP:GQ:PL	0/1:22,39:61:99:835,0,412
2R	21873370	.	C	T	718.77	.	AC=1;AF=0.500;AN=2;BaseQRankSum=0.052;ClippingRankSum=0.000;DP=57;ExcessHet=3.0103;FS=1.010;MLEAC=1;MLEAF=0.500;MQ=43.74;MQRankSum=-1.191;QD=12.61;ReadPosRankSum=0.020;SOR=0.880	GT:AD:DP:GQ:PL	0/1:24,33:57:99:747,0,479
2R	21873499	.	TACC	T	1672.73	.	AC=1;AF=0.500;AN=2;BaseQRankSum=1.962;ClippingRankSum=0.000;DP=69;ExcessHet=3.0103;FS=0.000;MLEAC=1;MLEAF=0.500;MQ=43.82;MQRankSum=-1.965;QD=24.24;ReadPosRankSum=1.311;SOR=0.684	GT:AD:DP:GQ:PL	0/1:26,43:69:99:1710,0,948
2R	21873503	.	TC	T	1714.73	.	AC=1;AF=0.500;AN=2;BaseQRankSum=-1.101;ClippingRankSum=0.000;DP=68;ExcessHet=3.0103;FS=0.000;MLEAC=1;MLEAF=0.500;MQ=43.81;MQRankSum=-1.927;QD=25.22;ReadPosRankSum=0.872;SOR=0.754	GT:AD:DP:GQ:PL	0/1:25,43:68:99:1752,0,945
2R	21873542	.	GA	G	1395.73	.	AC=1;AF=0.500;AN=2;BaseQRankSum=1.167;ClippingRankSum=0.000;DP=61;ExcessHet=3.0103;FS=2.182;MLEAC=1;MLEAF=0.500;MQ=43.73;MQRankSum=-2.493;QD=22.88;ReadPosRankSum=-1.438;SOR=0.628	GT:AD:DP:GQ:PL	0/1:25,36:61:99:1433,0,983
2R	21873558	.	A	T	2726.77	.	AC=2;AF=1.00;AN=2;DP=60;ExcessHet=3.0103;FS=0.000;MLEAC=2;MLEAF=1.00;MQ=43.72;QD=26.45;SOR=0.906	GT:AD:DP:GQ:PL	1/1:0,60:60:99:2755,187,0
2R	21873576	.	C	A	1476.77	.	AC=1;AF=0.500;AN=2;BaseQRankSum=1.173;ClippingRankSum=0.000;DP=66;ExcessHet=3.0103;FS=2.021;MLEAC=1;MLEAF=0.500;MQ=43.72;MQRankSum=-2.911;QD=22.38;ReadPosRankSum=-1.173;SOR=0.473	GT:AD:DP:GQ:PL	0/1:30,36:66:99:1505,0,1145
2R	21873577	.	C	T	1476.77	.	AC=1;AF=0.500;AN=2;BaseQRankSum=2.413;ClippingRankSum=0.000;DP=66;ExcessHet=3.0103;FS=2.021;MLEAC=1;MLEAF=0.500;MQ=43.72;MQRankSum=-2.911;QD=22.38;ReadPosRankSum=-1.217;SOR=0.473	GT:AD:DP:GQ:PL	0/1:30,36:66:99:1505,0,1145
2R	21873580	.	T	C	1392.77	.	AC=1;AF=0.500;AN=2;BaseQRankSum=-1.955;ClippingRankSum=0.000;DP=66;ExcessHet=3.0103;FS=2.021;MLEAC=1;MLEAF=0.500;MQ=43.72;MQRankSum=-2.911;QD=21.10;ReadPosRankSum=-1.250;SOR=0.473	GT:AD:DP:GQ:PL	0/1:30,36:66:99:1421,0,1151
2R	21873595	.	T	C	3121.77	.	AC=2;AF=1.00;AN=2;DP=68;ExcessHet=3.0103;FS=0.000;MLEAC=2;MLEAF=1.00;MQ=43.73;QD=30.02;SOR=0.814	GT:AD:DP:GQ:PL	1/1:0,68:68:99:3150,211,0
2R	21873598	.	C	T	3121.77	.	AC=2;AF=1.00;AN=2;DP=67;ExcessHet=3.0103;FS=0.000;MLEAC=2;MLEAF=1.00;MQ=43.72;QD=29.00;SOR=0.784	GT:AD:DP:GQ:PL	1/1:0,67:67:99:3150,211,0
2R	21873601	.	G	A	3040.77	.	AC=2;AF=1.00;AN=2;DP=67;ExcessHet=3.0103;FS=0.000;MLEAC=2;MLEAF=1.00;MQ=43.69;QD=27.56;SOR=0.784	GT:AD:DP:GQ:PL	1/1:0,67:67:99:3069,208,0
2R	21873606	.	A	G	2987.77	.	AC=2;AF=1.00;AN=2;DP=66;ExcessHet=3.0103;FS=0.000;MLEAC=2;MLEAF=1.00;MQ=43.66;QD=32.33;SOR=0.693	GT:AD:DP:GQ:PL	1/1:0,66:66:99:3016,205,0
2R	21873671	.	C	T	676.77	.	AC=1;AF=0.500;AN=2;BaseQRankSum=2.179;ClippingRankSum=0.000;DP=55;ExcessHet=3.0103;FS=2.276;MLEAC=1;MLEAF=0.500;MQ=43.86;MQRankSum=0.360;QD=12.30;ReadPosRankSum=0.026;SOR=0.899	GT:AD:DP:GQ:PL	0/1:23,32:55:99:705,0,865
2R	21873677	.	CA	C	365.73	.	AC=1;AF=0.500;AN=2;BaseQRankSum=-0.478;ClippingRankSum=0.000;DP=63;ExcessHet=3.0103;FS=0.997;MLEAC=1;MLEAF=0.500;MQ=43.88;MQRankSum=-0.402;QD=6.10;ReadPosRankSum=0.249;SOR=0.542	GT:AD:DP:GQ:PL	0/1:36,24:60:99:403,0,1322
2R	21873835	.	G	C	465.77	.	AC=1;AF=0.500;AN=2;BaseQRankSum=1.191;ClippingRankSum=0.000;DP=46;ExcessHet=3.0103;FS=1.154;MLEAC=1;MLEAF=0.500;MQ=43.91;MQRankSum=1.461;QD=10.13;ReadPosRankSum=-0.561;SOR=0.420	GT:AD:DP:GQ:PL	0/1:23,23:46:99:494,0,453
2R	21873888	.	A	C	2136.77	.	AC=2;AF=1.00;AN=2;DP=49;ExcessHet=3.0103;FS=0.000;MLEAC=2;MLEAF=1.00;MQ=43.88;QD=29.40;SOR=1.911	GT:AD:DP:GQ:PL	1/1:0,49:49:99:2165,147,0
2R	21873889	.	C	A	2136.77	.	AC=2;AF=1.00;AN=2;DP=49;ExcessHet=3.0103;FS=0.000;MLEAC=2;MLEAF=1.00;MQ=43.88;QD=28.30;SOR=1.911	GT:AD:DP:GQ:PL	1/1:0,49:49:99:2165,147,0
2R	21873932	.	TAAAA	T	1766.73	.	AC=2;AF=1.00;AN=2;DP=51;ExcessHet=3.0103;FS=0.000;MLEAC=2;MLEAF=1.00;MQ=44.10;QD=31.19;SOR=1.308	GT:AD:DP:GQ:PL	1/1:0,43:43:99:1801,133,0
2R	21873955	.	G	C	503.77	.	AC=1;AF=0.500;AN=2;BaseQRankSum=1.069;ClippingRankSum=0.000;DP=45;ExcessHet=3.0103;FS=1.210;MLEAC=1;MLEAF=0.500;MQ=44.12;MQRankSum=-1.875;QD=11.19;ReadPosRankSum=0.286;SOR=0.488	GT:AD:DP:GQ:PL	0/1:20,25:45:99:532,0,359
2R	21874120	.	GC	G	649.73	.	AC=1;AF=0.500;AN=2;BaseQRankSum=-1.455;ClippingRankSum=0.000;DP=46;ExcessHet=3.0103;FS=4.751;MLEAC=1;MLEAF=0.500;MQ=43.70;MQRankSum=-0.812;QD=15.47;ReadPosRankSum=-0.160;SOR=1.049	GT:AD:DP:GQ:PL	0/1:14,28:42:99:687,0,271
2R	21874169	.	T	C	1231.77	.	AC=2;AF=1.00;AN=2;DP=47;ExcessHet=3.0103;FS=0.000;MLEAC=2;MLEAF=1.00;MQ=43.38;QD=26.21;SOR=0.823	GT:AD:DP:GQ:PL	1/1:0,47:47:99:1260,140,0
2R	21874206	.	T	C	574.77	.	AC=1;AF=0.500;AN=2;BaseQRankSum=0.160;ClippingRankSum=0.000;DP=53;ExcessHet=3.0103;FS=2.320;MLEAC=1;MLEAF=0.500;MQ=43.35;MQRankSum=-0.196;QD=10.84;ReadPosRankSum=1.903;SOR=1.078	GT:AD:DP:GQ:PL	0/1:25,28:53:99:603,0,515
2R	21874342	.	T	C	1219.77	.	AC=2;AF=1.00;AN=2;DP=47;ExcessHet=3.0103;FS=0.000;MLEAC=2;MLEAF=1.00;MQ=42.86;QD=25.95;SOR=1.132	GT:AD:DP:GQ:PL	1/1:0,47:47:99:1248,140,0
2R	21874430	.	G	T	965.77	.	AC=1;AF=0.500;AN=2;BaseQRankSum=3.314;ClippingRankSum=0.000;DP=60;ExcessHet=3.0103;FS=3.996;MLEAC=1;MLEAF=0.500;MQ=41.44;MQRankSum=-0.160;QD=16.10;ReadPosRankSum=-1.275;SOR=0.634	GT:AD:DP:GQ:PL	0/1:18,42:60:99:994,0,297
2R	21874458	.	A	ATATG	2771.73	.	AC=2;AF=1.00;AN=2;DP=62;ExcessHet=3.0103;FS=0.000;MLEAC=2;MLEAF=1.00;MQ=40.98;QD=35.03;SOR=0.899	GT:AD:DP:GQ:PL	1/1:0,62:62:99:2809,190,0
2R	21874467	.	G	A	2896.77	.	AC=2;AF=1.00;AN=2;DP=65;ExcessHet=3.0103;FS=0.000;MLEAC=2;MLEAF=1.00;MQ=40.72;QD=29.38;SOR=0.854	GT:AD:DP:GQ:PL	1/1:0,65:65:99:2925,196,0
2R	21874468	.	G	A	2896.77	.	AC=2;AF=1.00;AN=2;DP=65;ExcessHet=3.0103;FS=0.000;MLEAC=2;MLEAF=1.00;MQ=40.72;QD=30.35;SOR=0.854	GT:AD:DP:GQ:PL	1/1:0,65:65:99:2925,196,0
2R	21874481	.	C	T	2806.77	.	AC=2;AF=1.00;AN=2;DP=61;ExcessHet=3.0103;FS=0.000;MLEAC=2;MLEAF=1.00;MQ=40.45;QD=36.16;SOR=0.793	GT:AD:DP:GQ:PL	1/1:0,61:61:99:2835,190,0
2R	21874491	.	T	A	2626.77	.	AC=2;AF=1.00;AN=2;DP=58;ExcessHet=3.0103;FS=0.000;MLEAC=2;MLEAF=1.00;MQ=40.23;QD=27.80;SOR=0.914	GT:AD:DP:GQ:PL	1/1:0,58:58:99:2655,178,0
2R	21874495	.	G	T	2536.77	.	AC=2;AF=1.00;AN=2;DP=57;ExcessHet=3.0103;FS=0.000;MLEAC=2;MLEAF=1.00;MQ=40.16;QD=32.88;SOR=0.877	GT:AD:DP:GQ:PL	1/1:0,57:57:99:2565,172,0
2R	21874499	.	C	T	2536.77	.	AC=2;AF=1.00;AN=2;DP=56;ExcessHet=3.0103;FS=0.000;MLEAC=2;MLEAF=1.00;MQ=40.23;QD=32.19;SOR=0.922	GT:AD:DP:GQ:PL	1/1:0,56:56:99:2565,172,0
2R	21874516	.	TTGCCTTGTATATTC	T	2527.73	.	AC=2;AF=1.00;AN=2;DP=54;ExcessHet=3.0103;FS=0.000;MLEAC=2;MLEAF=1.00;MQ=39.80;QD=26.39;SOR=0.846	GT:AD:DP:GQ:PL	1/1:0,54:54:99:2565,172,0
2R	21874548	.	T	TG	2707.73	.	AC=2;AF=1.00;AN=2;DP=59;ExcessHet=3.0103;FS=0.000;MLEAC=2;MLEAF=1.00;MQ=40.10;QD=28.44;SOR=0.871	GT:AD:DP:GQ:PL	1/1:0,59:59:99:2745,184,0
2R	21874549	.	T	A	2671.77	.	AC=2;AF=1.00;AN=2;DP=58;ExcessHet=3.0103;FS=0.000;MLEAC=2;MLEAF=1.00;MQ=40.06;QD=25.45;SOR=0.914	GT:AD:DP:GQ:PL	1/1:0,58:58:99:2700,181,0
2R	21874558	.	G	A	2536.77	.	AC=2;AF=1.00;AN=2;DP=56;ExcessHet=3.0103;FS=0.000;MLEAC=2;MLEAF=1.00;MQ=40.11;QD=23.97;SOR=0.765	GT:AD:DP:GQ:PL	1/1:0,56:56:99:2565,172,0
2R	21874561	.	C	T	2491.77	.	AC=2;AF=1.00;AN=2;DP=55;ExcessHet=3.0103;FS=0.000;MLEAC=2;MLEAF=1.00;MQ=40.22;QD=29.76;SOR=0.804	GT:AD:DP:GQ:PL	1/1:0,55:55:99:2520,169,0
2R	21874572	.	C	T	2536.77	.	AC=2;AF=1.00;AN=2;DP=56;ExcessHet=3.0103;FS=0.000;MLEAC=2;MLEAF=1.00;MQ=40.61;QD=31.99;SOR=0.765	GT:AD:DP:GQ:PL	1/1:0,56:56:99:2565,172,0
2R	21874576	.	A	T	2491.77	.	AC=2;AF=1.00;AN=2;DP=56;ExcessHet=3.0103;FS=0.000;MLEAC=2;MLEAF=1.00;MQ=40.75;QD=25.57;SOR=0.841	GT:AD:DP:GQ:PL	1/1:0,56:56:99:2520,169,0
2R	21874585	.	A	T	2425.77	.	AC=2;AF=1.00;AN=2;DP=55;ExcessHet=3.0103;FS=0.000;MLEAC=2;MLEAF=1.00;MQ=41.09;QD=28.24;SOR=0.804	GT:AD:DP:GQ:PL	1/1:0,55:55:99:2454,169,0
2R	21874633	.	A	G	2467.77	.	AC=2;AF=1.00;AN=2;DP=57;ExcessHet=3.0103;FS=0.000;MLEAC=2;MLEAF=1.00;MQ=41.71;QD=22.34;SOR=0.800	GT:AD:DP:GQ:PL	1/1:0,57:57:99:2496,172,0
2R	21874648	.	C	T	2519.77	.	AC=2;AF=1.00;AN=2;DP=56;ExcessHet=3.0103;FS=0.000;MLEAC=2;MLEAF=1.00;MQ=41.64;QD=27.26;SOR=0.765	GT:AD:DP:GQ:PL	1/1:0,56:56:99:2548,172,0
2R	21874650	.	GTT	G	2482.73	.	AC=2;AF=1.00;AN=2;DP=55;ExcessHet=3.0103;FS=0.000;MLEAC=2;MLEAF=1.00;MQ=41.63;QD=25.19;SOR=0.729	GT:AD:DP:GQ:PL	1/1:0,55:55:99:2520,169,0
2R	21874653	.	T	C	2446.77	.	AC=2;AF=1.00;AN=2;DP=55;ExcessHet=3.0103;FS=0.000;MLEAC=2;MLEAF=1.00;MQ=41.63;QD=33.24;SOR=0.729	GT:AD:DP:GQ:PL	1/1:0,55:55:99:2475,166,0
2R	21874673	.	T	C	2536.77	.	AC=2;AF=1.00;AN=2;DP=55;ExcessHet=3.0103;FS=0.000;MLEAC=2;MLEAF=1.00;MQ=41.81;QD=27.16;SOR=0.729	GT:AD:DP:GQ:PL	1/1:0,55:55:99:2565,172,0
2R	21874689	.	C	A	2303.77	.	AC=2;AF=1.00;AN=2;DP=52;ExcessHet=3.0103;FS=0.000;MLEAC=2;MLEAF=1.00;MQ=41.86;QD=36.04;SOR=0.941	GT:AD:DP:GQ:PL	1/1:0,52:52:99:2332,157,0
2R	21874714	.	A	C	2381.77	.	AC=2;AF=1.00;AN=2;DP=53;ExcessHet=3.0103;FS=0.000;MLEAC=2;MLEAF=1.00;MQ=41.79;QD=32.46;SOR=0.730	GT:AD:DP:GQ:PL	1/1:0,53:53:99:2410,163,0
2R	21874715	.	G	C	2336.77	.	AC=2;AF=1.00;AN=2;DP=53;ExcessHet=3.0103;FS=0.000;MLEAC=2;MLEAF=1.00;MQ=41.79;QD=28.14;SOR=0.730	GT:AD:DP:GQ:PL	1/1:0,53:53:99:2365,160,0
2R	21874800	.	T	TCGGCGA	435.73	.	AC=1;AF=0.500;AN=2;BaseQRankSum=-0.728;ClippingRankSum=0.000;DP=39;ExcessHet=3.0103;FS=1.294;MLEAC=1;MLEAF=0.500;MQ=42.38;MQRankSum=-4.327;QD=11.17;ReadPosRankSum=-1.644;SOR=0.936	GT:AD:DP:GQ:PL	0/1:27,12:39:99:473,0,1092
2R	21874801	.	T	TTTTCCCCGATTTC	435.73	.	AC=1;AF=0.500;AN=2;BaseQRankSum=-0.127;ClippingRankSum=0.000;DP=39;ExcessHet=3.0103;FS=1.294;MLEAC=1;MLEAF=0.500;MQ=42.38;MQRankSum=-4.327;QD=11.17;ReadPosRankSum=-1.598;SOR=0.936	GT:AD:DP:GQ:PL	0/1:27,12:39:99:473,0,1092
2R	21875016	.	G	A	587.77	.	AC=1;AF=0.500;AN=2;BaseQRankSum=-0.187;ClippingRankSum=0.000;DP=38;ExcessHet=3.0103;FS=0.000;MLEAC=1;MLEAF=0.500;MQ=43.74;MQRankSum=1.649;QD=15.47;ReadPosRankSum=1.065;SOR=0.748	GT:AD:DP:GQ:PL	0/1:11,27:38:99:616,0,174
2R	21875078	.	T	G	1322.77	.	AC=2;AF=1.00;AN=2;DP=48;ExcessHet=3.0103;FS=0.000;MLEAC=2;MLEAF=1.00;MQ=43.78;QD=27.56;SOR=0.963	GT:AD:DP:GQ:PL	1/1:0,48:48:99:1351,144,0
2R	21875433	.	C	A,T	1104.77	.	AC=1,1;AF=0.500,0.500;AN=2;DP=47;ExcessHet=3.0103;FS=0.000;MLEAC=1,1;MLEAF=0.500,0.500;MQ=43.92;QD=23.51;SOR=1.022	GT:AD:DP:GQ:PL	1/2:0,29,18:47:99:1133,432,345,701,0,647
2R	21875477	.	C	T	661.77	.	AC=1;AF=0.500;AN=2;BaseQRankSum=3.600;ClippingRankSum=0.000;DP=44;ExcessHet=3.0103;FS=1.198;MLEAC=1;MLEAF=0.500;MQ=43.91;MQRankSum=-0.995;QD=15.04;ReadPosRankSum=-1.539;SOR=0.922	GT:AD:DP:GQ:PL	0/1:15,29:44:99:690,0,250
2R	21875510	.	C	T	1774.77	.	AC=2;AF=1.00;AN=2;DP=44;ExcessHet=3.0103;FS=0.000;MLEAC=2;MLEAF=1.00;MQ=43.91;QD=27.48;SOR=0.883	GT:AD:DP:GQ:PL	1/1:0,44:44:99:1803,135,0
2R	21875532	.	T	C	1723.77	.	AC=2;AF=1.00;AN=2;DP=45;ExcessHet=3.0103;FS=0.000;MLEAC=2;MLEAF=1.00;MQ=43.91;QD=30.98;SOR=0.929	GT:AD:DP:GQ:PL	1/1:0,45:45:99:1752,134,0
2R	21875762	.	G	A	663.77	.	AC=1;AF=0.500;AN=2;BaseQRankSum=0.745;ClippingRankSum=0.000;DP=45;ExcessHet=3.0103;FS=2.755;MLEAC=1;MLEAF=0.500;MQ=43.94;MQRankSum=1.536;QD=14.75;ReadPosRankSum=1.252;SOR=0.715	GT:AD:DP:GQ:PL	0/1:14,31:45:99:692,0,234
2R	21875848	.	T	A	634.77	.	AC=1;AF=0.500;AN=2;BaseQRankSum=0.762;ClippingRankSum=0.000;DP=45;ExcessHet=3.0103;FS=9.115;MLEAC=1;MLEAF=0.500;MQ=44.00;MQRankSum=0.000;QD=14.11;ReadPosRankSum=-0.542;SOR=0.654	GT:AD:DP:GQ:PL	0/1:17,28:45:99:663,0,338
2R	21875874	.	A	T	585.77	.	AC=1;AF=0.500;AN=2;BaseQRankSum=1.586;ClippingRankSum=0.000;DP=44;ExcessHet=3.0103;FS=6.673;MLEAC=1;MLEAF=0.500;MQ=44.00;MQRankSum=0.000;QD=13.62;ReadPosRankSum=0.834;SOR=0.750	GT:AD:DP:GQ:PL	0/1:17,26:43:99:614,0,331
2R	21875885	.	T	C	520.77	.	AC=1;AF=0.500;AN=2;BaseQRankSum=0.125;ClippingRankSum=0.000;DP=46;ExcessHet=3.0103;FS=4.455;MLEAC=1;MLEAF=0.500;MQ=44.00;MQRankSum=0.000;QD=11.84;ReadPosRankSum=0.117;SOR=0.398	GT:AD:DP:GQ:PL	0/1:17,27:44:99:549,0,277
2R	21875938	.	A	G	685.77	.	AC=1;AF=0.500;AN=2;BaseQRankSum=0.674;ClippingRankSum=0.000;DP=43;ExcessHet=3.0103;FS=5.360;MLEAC=1;MLEAF=0.500;MQ=44.00;MQRankSum=0.000;QD=16.73;ReadPosRankSum=-1.084;SOR=0.180	GT:AD:DP:GQ:PL	0/1:11,30:41:99:714,0,162
2R	21875987	.	C	G	617.77	.	AC=1;AF=0.500;AN=2;BaseQRankSum=-1.089;ClippingRankSum=0.000;DP=46;ExcessHet=3.0103;FS=1.262;MLEAC=1;MLEAF=0.500;MQ=44.48;MQRankSum=1.115;QD=14.04;ReadPosRankSum=1.013;SOR=0.446	GT:AD:DP:GQ:PL	0/1:16,28:44:99:646,0,330
2R	21876000	.	C	G	634.77	.	AC=1;AF=0.500;AN=2;BaseQRankSum=0.158;ClippingRankSum=0.000;DP=46;ExcessHet=3.0103;FS=1.249;MLEAC=1;MLEAF=0.500;MQ=44.48;MQRankSum=1.127;QD=13.80;ReadPosRankSum=1.036;SOR=0.428	GT:AD:DP:GQ:PL	0/1:17,29:46:99:663,0,351
2R	21876014	.	T	C	1592.77	.	AC=2;AF=1.00;AN=2;DP=42;ExcessHet=3.0103;FS=0.000;MLEAC=2;MLEAF=1.00;MQ=44.53;QD=32.98;SOR=1.402	GT:AD:DP:GQ:PL	1/1:0,42:42:99:1621,126,0
2R	21876060	.	C	A	643.77	.	AC=1;AF=0.500;AN=2;BaseQRankSum=1.100;ClippingRankSum=0.000;DP=51;ExcessHet=3.0103;FS=1.111;MLEAC=1;MLEAF=0.500;MQ=44.36;MQRankSum=2.049;QD=12.62;ReadPosRankSum=-0.232;SOR=0.903	GT:AD:DP:GQ:PL	0/1:20,31:51:99:672,0,350
2R	21876088	.	G	C	1441.77	.	AC=2;AF=1.00;AN=2;DP=50;ExcessHet=3.0103;FS=0.000;MLEAC=2;MLEAF=1.00;MQ=44.37;QD=28.84;SOR=0.952	GT:AD:DP:GQ:PL	1/1:0,50:50:99:1470,149,0
2R	21876114	.	GCCCT	G	537.73	.	AC=1;AF=0.500;AN=2;BaseQRankSum=-0.105;ClippingRankSum=0.000;DP=50;ExcessHet=3.0103;FS=6.320;MLEAC=1;MLEAF=0.500;MQ=44.37;MQRankSum=2.032;QD=11.69;ReadPosRankSum=0.011;SOR=1.490	GT:AD:DP:GQ:PL	0/1:19,27:46:99:575,0,372
2R	21876117	.	CTGCCCAT	C	281.73	.	AC=1;AF=0.500;AN=2;BaseQRankSum=0.215;ClippingRankSum=0.000;DP=46;ExcessHet=3.0103;FS=6.479;MLEAC=1;MLEAF=0.500;MQ=44.40;MQRankSum=-2.006;QD=6.40;ReadPosRankSum=0.615;SOR=0.413	GT:AD:DP:GQ:PL	0/1:27,17:44:99:319,0,581
2R	21876121	.	CCAT	C	540.73	.	AC=1;AF=0.500;AN=2;BaseQRankSum=-0.141;ClippingRankSum=0.000;DP=46;ExcessHet=3.0103;FS=6.611;MLEAC=1;MLEAF=0.500;MQ=44.40;MQRankSum=2.042;QD=12.02;ReadPosRankSum=0.732;SOR=1.454	GT:AD:DP:GQ:PL	0/1:18,27:45:99:578,0,344
2R	21876142	.	C	T	389.77	.	AC=1;AF=0.500;AN=2;BaseQRankSum=2.043;ClippingRankSum=0.000;DP=50;ExcessHet=3.0103;FS=2.483;MLEAC=1;MLEAF=0.500;MQ=43.86;MQRankSum=-2.141;QD=7.80;ReadPosRankSum=0.564;SOR=0.715	GT:AD:DP:GQ:PL	0/1:30,20:50:99:418,0,676
2R	21876296	.	T	G	186.77	.	AC=1;AF=0.500;AN=2;BaseQRankSum=-0.964;ClippingRankSum=0.000;DP=55;ExcessHet=3.0103;FS=0.000;MLEAC=1;MLEAF=0.500;MQ=44.00;MQRankSum=0.000;QD=3.40;ReadPosRankSum=-0.346;SOR=0.821	GT:AD:DP:GQ:PL	0/1:40,15:55:99:215,0,965
2R	21876478	.	A	T	445.77	.	AC=1;AF=0.500;AN=2;BaseQRankSum=-2.724;ClippingRankSum=0.000;DP=75;ExcessHet=3.0103;FS=2.035;MLEAC=1;MLEAF=0.500;MQ=44.00;MQRankSum=0.000;QD=5.94;ReadPosRankSum=-1.271;SOR=0.884	GT:AD:DP:GQ:PL	0/1:50,25:75:99:474,0,1184
2R	21876602	.	T	C	143.77	.	AC=1;AF=0.500;AN=2;BaseQRankSum=-1.931;ClippingRankSum=0.000;DP=54;ExcessHet=3.0103;FS=2.863;MLEAC=1;MLEAF=0.500;MQ=44.00;MQRankSum=0.000;QD=2.66;ReadPosRankSum=0.573;SOR=0.334	GT:AD:DP:GQ:PL	0/1:42,12:54:99:172,0,1024
2R	21876711	.	C	T	1412.77	.	AC=2;AF=1.00;AN=2;DP=53;ExcessHet=3.0103;FS=0.000;MLEAC=2;MLEAF=1.00;MQ=43.85;QD=26.66;SOR=1.179	GT:AD:DP:GQ:PL	1/1:0,53:53:99:1441,158,0
2R	21876812	.	C	A	393.77	.	AC=1;AF=0.500;AN=2;BaseQRankSum=-0.316;ClippingRankSum=0.000;DP=33;ExcessHet=3.0103;FS=10.300;MLEAC=1;MLEAF=0.500;MQ=43.88;MQRankSum=0.000;QD=14.58;ReadPosRankSum=0.583;SOR=3.312	GT:AD:DP:GQ:PL	0/1:9,18:27:99:422,0,190
2R	21876837	.	C	G	135.77	.	AC=1;AF=0.500;AN=2;BaseQRankSum=0.471;ClippingRankSum=0.000;DP=31;ExcessHet=3.0103;FS=7.819;MLEAC=1;MLEAF=0.500;MQ=43.94;MQRankSum=0.000;QD=4.85;ReadPosRankSum=-0.052;SOR=0.077	GT:AD:DP:GQ:PL	0/1:19,9:28:99:164,0,434
2R	21876841	.	C	T	991.77	.	AC=2;AF=1.00;AN=2;DP=34;ExcessHet=3.0103;FS=0.000;MLEAC=2;MLEAF=1.00;MQ=43.94;QD=31.99;SOR=2.093	GT:AD:DP:GQ:PL	1/1:0,31:31:93:1020,93,0
2R	21876896	.	G	C	261.77	.	AC=1;AF=0.500;AN=2;BaseQRankSum=2.305;ClippingRankSum=0.000;DP=45;ExcessHet=3.0103;FS=0.000;MLEAC=1;MLEAF=0.500;MQ=43.87;MQRankSum=-0.419;QD=6.09;ReadPosRankSum=0.408;SOR=0.554	GT:AD:DP:GQ:PL	0/1:28,15:43:99:290,0,637
2R	21876910	.	G	A	613.77	.	AC=1;AF=0.500;AN=2;BaseQRankSum=2.006;ClippingRankSum=0.000;DP=47;ExcessHet=3.0103;FS=0.000;MLEAC=1;MLEAF=0.500;MQ=43.92;MQRankSum=-0.313;QD=13.06;ReadPosRankSum=-1.032;SOR=0.631	GT:AD:DP:GQ:PL	0/1:29,18:47:99:642,0,1128
2R	21876918	.	T	G	588.77	.	AC=1;AF=0.500;AN=2;BaseQRankSum=-0.788;ClippingRankSum=0.000;DP=45;ExcessHet=3.0103;FS=0.000;MLEAC=1;MLEAF=0.500;MQ=43.91;MQRankSum=-0.328;QD=13.08;ReadPosRankSum=-0.926;SOR=0.665	GT:AD:DP:GQ:PL	0/1:28,17:45:99:617,0,1121
2R	21876941	.	T	A	1517.77	.	AC=2;AF=1.00;AN=2;DP=47;ExcessHet=3.0103;FS=0.000;MLEAC=2;MLEAF=1.00;MQ=43.92;QD=32.99;SOR=1.329	GT:AD:DP:GQ:PL	1/1:0,46:46:99:1546,144,0
2R	21877041	.	C	A	460.77	.	AC=1;AF=0.500;AN=2;BaseQRankSum=-0.533;ClippingRankSum=0.000;DP=42;ExcessHet=3.0103;FS=4.531;MLEAC=1;MLEAF=0.500;MQ=43.86;MQRankSum=-1.665;QD=10.97;ReadPosRankSum=-0.782;SOR=1.245	GT:AD:DP:GQ:PL	0/1:20,22:42:99:489,0,426
2R	21877042	.	G	A	1540.77	.	AC=2;AF=1.00;AN=2;DP=43;ExcessHet=3.0103;FS=0.000;MLEAC=2;MLEAF=1.00;MQ=43.86;QD=27.64;SOR=0.836	GT:AD:DP:GQ:PL	1/1:0,43:43:99:1569,129,0
2R	21877074	.	C	T	458.77	.	AC=1;AF=0.500;AN=2;BaseQRankSum=-0.492;ClippingRankSum=0.000;DP=42;ExcessHet=3.0103;FS=4.531;MLEAC=1;MLEAF=0.500;MQ=43.81;MQRankSum=1.267;QD=10.92;ReadPosRankSum=2.456;SOR=1.034	GT:AD:DP:GQ:PL	0/1:19,23:42:99:487,0,411
2R	21877180	.	C	A	500.77	.	AC=1;AF=0.500;AN=2;BaseQRankSum=-0.798;ClippingRankSum=0.000;DP=48;ExcessHet=3.0103;FS=4.167;MLEAC=1;MLEAF=0.500;MQ=43.86;MQRankSum=-0.516;QD=10.43;ReadPosRankSum=-1.980;SOR=0.297	GT:AD:DP:GQ:PL	0/1:23,25:48:99:529,0,500
2R	21877214	.	C	A	1757.77	.	AC=2;AF=1.00;AN=2;DP=41;ExcessHet=3.0103;FS=0.000;MLEAC=2;MLEAF=1.00;MQ=43.88;QD=28.84;SOR=0.954	GT:AD:DP:GQ:PL	1/1:0,41:41:99:1786,123,0
2R	21877215	.	G	C	1757.77	.	AC=2;AF=1.00;AN=2;DP=41;ExcessHet=3.0103;FS=0.000;MLEAC=2;MLEAF=1.00;MQ=43.88;QD=29.99;SOR=0.954	GT:AD:DP:GQ:PL	1/1:0,41:41:99:1786,123,0
2R	21877227	.	G	T	1727.77	.	AC=2;AF=1.00;AN=2;DP=40;ExcessHet=3.0103;FS=0.000;MLEAC=2;MLEAF=1.00;MQ=43.88;QD=29.64;SOR=0.902	GT:AD:DP:GQ:PL	1/1:0,40:40:99:1756,120,0
2R	21877231	.	T	C	1727.77	.	AC=2;AF=1.00;AN=2;DP=39;ExcessHet=3.0103;FS=0.000;MLEAC=2;MLEAF=1.00;MQ=43.93;QD=32.68;SOR=0.850	GT:AD:DP:GQ:PL	1/1:0,39:39:99:1756,120,0
2R	21877511	.	C	A	1197.77	.	AC=1;AF=0.500;AN=2;BaseQRankSum=2.982;ClippingRankSum=0.000;DP=63;ExcessHet=3.0103;FS=2.690;MLEAC=1;MLEAF=0.500;MQ=43.51;MQRankSum=-0.699;QD=19.01;ReadPosRankSum=0.420;SOR=0.382	GT:AD:DP:GQ:PL	0/1:13,50:63:99:1226,0,148
2R	21877543	.	C	T	165.77	.	AC=1;AF=0.500;AN=2;BaseQRankSum=0.089;ClippingRankSum=0.000;DP=68;ExcessHet=3.0103;FS=10.687;MLEAC=1;MLEAF=0.500;MQ=43.54;MQRankSum=0.815;QD=2.44;ReadPosRankSum=-0.576;SOR=2.031	GT:AD:DP:GQ:PL	0/1:52,16:68:99:194,0,1189
2R	21877690	.	C	A	1909.77	.	AC=2;AF=1.00;AN=2;DP=70;ExcessHet=3.0103;FS=0.000;MLEAC=2;MLEAF=1.00;MQ=43.92;QD=27.68;SOR=0.722	GT:AD:DP:GQ:PL	1/1:0,69:69:99:1938,207,0
2R	21877707	.	T	A	1796.77	.	AC=2;AF=1.00;AN=2;DP=68;ExcessHet=3.0103;FS=0.000;MLEAC=2;MLEAF=1.00;MQ=43.91;QD=26.82;SOR=0.723	GT:AD:DP:GQ:PL	1/1:0,67:67:99:1825,199,0
2R	21877960	.	T	C	1451.77	.	AC=2;AF=1.00;AN=2;DP=54;ExcessHet=3.0103;FS=0.000;MLEAC=2;MLEAF=1.00;MQ=44.45;QD=26.88;SOR=0.767	GT:AD:DP:GQ:PL	1/1:0,54:54:99:1480,162,0
2R	21877996	.	G	GC	2073.73	.	AC=2;AF=1.00;AN=2;DP=60;ExcessHet=3.0103;FS=0.000;MLEAC=2;MLEAF=1.00;MQ=44.01;QD=34.56;SOR=0.760	GT:AD:DP:GQ:PL	1/1:0,60:60:99:2111,186,0
2R	21878093	.	GA	G	2459.73	.	AC=2;AF=1.00;AN=2;DP=55;ExcessHet=3.0103;FS=0.000;MLEAC=2;MLEAF=1.00;MQ=43.50;QD=27.69;SOR=1.159	GT:AD:DP:GQ:PL	1/1:0,55:55:99:2497,169,0
2R	21878098	.	TAAATTGTTGGAAAC	T	2459.73	.	AC=2;AF=1.00;AN=2;DP=56;ExcessHet=3.0103;FS=0.000;MLEAC=2;MLEAF=1.00;MQ=43.51;QD=29.70;SOR=1.199	GT:AD:DP:GQ:PL	1/1:0,56:56:99:2497,169,0
2R	21878151	.	T	C	2449.77	.	AC=2;AF=1.00;AN=2;DP=57;ExcessHet=3.0103;FS=0.000;MLEAC=2;MLEAF=1.00;MQ=43.40;QD=27.54;SOR=1.453	GT:AD:DP:GQ:PL	1/1:0,57:57:99:2478,172,0
2R	21878161	.	A	C	2615.77	.	AC=2;AF=1.00;AN=2;DP=55;ExcessHet=3.0103;FS=0.000;MLEAC=2;MLEAF=1.00;MQ=43.37;QD=32.76;SOR=1.487	GT:AD:DP:GQ:PL	1/1:0,55:55:99:2644,181,0
2R	21878167	.	T	G	2470.77	.	AC=2;AF=1.00;AN=2;DP=54;ExcessHet=3.0103;FS=0.000;MLEAC=2;MLEAF=1.00;MQ=43.36;QD=32.02;SOR=1.220	GT:AD:DP:GQ:PL	1/1:0,54:54:99:2499,169,0
2R	21878187	.	T	C	2023.77	.	AC=2;AF=1.00;AN=2;DP=44;ExcessHet=3.0103;FS=0.000;MLEAC=2;MLEAF=1.00;MQ=43.31;QD=28.18;SOR=0.990	GT:AD:DP:GQ:PL	1/1:0,44:44:99:2052,138,0
2R	21878207	.	T	A	2177.77	.	AC=2;AF=1.00;AN=2;DP=54;ExcessHet=3.0103;FS=0.000;MLEAC=2;MLEAF=1.00;MQ=43.51;QD=25.17;SOR=0.767	GT:AD:DP:GQ:PL	1/1:0,54:54:99:2206,165,0
2R	21878248	.	C	T	3007.77	.	AC=2;AF=1.00;AN=2;DP=68;ExcessHet=3.0103;FS=0.000;MLEAC=2;MLEAF=1.00;MQ=43.64;QD=33.66;SOR=0.814	GT:AD:DP:GQ:PL	1/1:0,68:68:99:3036,205,0
2R	21878251	.	G	C	3060.77	.	AC=2;AF=1.00;AN=2;DP=66;ExcessHet=3.0103;FS=0.000;MLEAC=2;MLEAF=1.00;MQ=43.66;QD=26.64;SOR=0.754	GT:AD:DP:GQ:PL	1/1:0,66:66:99:3089,211,0
2R	21878260	.	G	C	3014.77	.	AC=2;AF=1.00;AN=2;DP=68;ExcessHet=3.0103;FS=0.000;MLEAC=2;MLEAF=1.00;MQ=43.67;QD=36.45;SOR=0.693	GT:AD:DP:GQ:PL	1/1:0,68:68:99:3043,208,0
2R	21878377	.	A	G	1429.77	.	AC=2;AF=1.00;AN=2;DP=54;ExcessHet=3.0103;FS=0.000;MLEAC=2;MLEAF=1.00;MQ=43.96;QD=26.48;SOR=1.118	GT:AD:DP:GQ:PL	1/1:0,54:54:99:1458,161,0
2R	21878494	.	A	C	2060.77	.	AC=2;AF=1.00;AN=2;DP=74;ExcessHet=3.0103;FS=0.000;MLEAC=2;MLEAF=1.00;MQ=43.97;QD=27.85;SOR=0.927	GT:AD:DP:GQ:PL	1/1:0,74:74:99:2089,222,0
2R	21878549	.	C	T	1985.77	.	AC=2;AF=1.00;AN=2;DP=71;ExcessHet=3.0103;FS=0.000;MLEAC=2;MLEAF=1.00;MQ=43.94;QD=27.97;SOR=0.840	GT:AD:DP:GQ:PL	1/1:0,71:71:99:2014,213,0
2R	21878709	.	C	T	2295.77	.	AC=2;AF=1.00;AN=2;DP=83;ExcessHet=3.0103;FS=0.000;MLEAC=2;MLEAF=1.00;MQ=44.00;QD=27.66;SOR=1.048	GT:AD:DP:GQ:PL	1/1:0,83:83:99:2324,248,0
2R	21878726	.	G	A	2052.77	.	AC=2;AF=1.00;AN=2;DP=75;ExcessHet=3.0103;FS=0.000;MLEAC=2;MLEAF=1.00;MQ=44.00;QD=27.37;SOR=1.022	GT:AD:DP:GQ:PL	1/1:0,75:75:99:2081,225,0
2R	21878743	.	C	T	2090.77	.	AC=2;AF=1.00;AN=2;DP=75;ExcessHet=3.0103;FS=0.000;MLEAC=2;MLEAF=1.00;MQ=44.00;QD=27.88;SOR=1.319	GT:AD:DP:GQ:PL	1/1:0,75:75:99:2119,225,0
2R	21878799	.	TA	T	1362.73	.	AC=2;AF=1.00;AN=2;DP=71;ExcessHet=3.0103;FS=0.000;MLEAC=2;MLEAF=1.00;MQ=44.16;QD=20.34;SOR=1.410	GT:AD:DP:GQ:PL	1/1:0,67:67:99:1400,199,0
2R	21878812	.	G	T	858.77	.	AC=1;AF=0.500;AN=2;BaseQRankSum=0.815;ClippingRankSum=0.000;DP=70;ExcessHet=3.0103;FS=0.000;MLEAC=1;MLEAF=0.500;MQ=44.13;MQRankSum=0.021;QD=12.27;ReadPosRankSum=0.446;SOR=0.773	GT:AD:DP:GQ:PL	0/1:30,40:70:99:887,0,602
2R	21879024	.	T	C	1501.77	.	AC=2;AF=1.00;AN=2;DP=55;ExcessHet=3.0103;FS=0.000;MLEAC=2;MLEAF=1.00;MQ=43.86;QD=27.30;SOR=0.804	GT:AD:DP:GQ:PL	1/1:0,55:55:99:1530,165,0
2R	21879049	.	CCAGGAA	C	2302.73	.	AC=2;AF=1.00;AN=2;DP=52;ExcessHet=3.0103;FS=0.000;MLEAC=2;MLEAF=1.00;MQ=43.76;QD=30.31;SOR=0.770	GT:AD:DP:GQ:PL	1/1:0,52:52:99:2340,157,0
2R	21879136	.	A	AT	648.73	.	AC=2;AF=1.00;AN=2;DP=31;ExcessHet=3.0103;FS=0.000;MLEAC=2;MLEAF=1.00;MQ=43.69;QD=22.37;SOR=0.760	GT:AD:DP:GQ:PL	1/1:0,29:29:87:686,87,0
2R	21879168	.	C	CTT	215.73	.	AC=1;AF=0.500;AN=2;BaseQRankSum=2.229;ClippingRankSum=0.000;DP=23;ExcessHet=3.0103;FS=3.834;MLEAC=1;MLEAF=0.500;MQ=43.54;MQRankSum=0.047;QD=9.38;ReadPosRankSum=-0.647;SOR=1.139	GT:AD:DP:GQ:PL	0/1:12,11:23:99:253,0,218
2R	21879174	.	C	CTT,T	607.73	.	AC=1,1;AF=0.500,0.500;AN=2;DP=25;ExcessHet=3.0103;FS=0.000;MLEAC=1,1;MLEAF=0.500,0.500;MQ=43.57;QD=30.39;SOR=0.892	GT:AD:DP:GQ:PL	1/2:0,8,12:20:99:645,304,253,168,0,218
2R	21879202	.	G	C	205.77	.	AC=1;AF=0.500;AN=2;BaseQRankSum=0.069;ClippingRankSum=0.000;DP=29;ExcessHet=3.0103;FS=0.000;MLEAC=1;MLEAF=0.500;MQ=43.93;MQRankSum=-0.966;QD=7.10;ReadPosRankSum=-0.873;SOR=0.593	GT:AD:DP:GQ:PL	0/1:15,14:29:99:234,0,292
2R	21879243	.	A	G	851.77	.	AC=2;AF=1.00;AN=2;DP=34;ExcessHet=3.0103;FS=0.000;MLEAC=2;MLEAF=1.00;MQ=43.94;QD=25.05;SOR=1.244	GT:AD:DP:GQ:PL	1/1:0,34:34:99:880,101,0
2R	21879367	.	G	A	406.77	.	AC=1;AF=0.500;AN=2;BaseQRankSum=-1.210;ClippingRankSum=0.000;DP=39;ExcessHet=3.0103;FS=4.657;MLEAC=1;MLEAF=0.500;MQ=43.55;MQRankSum=0.656;QD=10.43;ReadPosRankSum=1.296;SOR=1.508	GT:AD:DP:GQ:PL	0/1:18,21:39:99:435,0,357
2R	21879403	.	C	T	417.77	.	AC=1;AF=0.500;AN=2;BaseQRankSum=0.873;ClippingRankSum=0.000;DP=44;ExcessHet=3.0103;FS=0.000;MLEAC=1;MLEAF=0.500;MQ=43.37;MQRankSum=-0.090;QD=9.72;ReadPosRankSum=-0.513;SOR=0.622	GT:AD:DP:GQ:PL	0/1:22,21:43:99:446,0,479
2R	21879440	.	C	G	453.77	.	AC=1;AF=0.500;AN=2;BaseQRankSum=-2.246;ClippingRankSum=0.000;DP=48;ExcessHet=3.0103;FS=1.079;MLEAC=1;MLEAF=0.500;MQ=43.30;MQRankSum=0.697;QD=9.45;ReadPosRankSum=0.485;SOR=0.874	GT:AD:DP:GQ:PL	0/1:25,23:48:99:482,0,925
2R	21879456	.	A	G	586.77	.	AC=1;AF=0.500;AN=2;BaseQRankSum=-1.677;ClippingRankSum=0.000;DP=51;ExcessHet=3.0103;FS=2.386;MLEAC=1;MLEAF=0.500;MQ=43.17;MQRankSum=-0.538;QD=11.74;ReadPosRankSum=-0.939;SOR=0.412	GT:AD:DP:GQ:PL	0/1:22,28:50:99:615,0,797
2R	21879471	.	A	C	2256.77	.	AC=2;AF=1.00;AN=2;DP=51;ExcessHet=3.0103;FS=0.000;MLEAC=2;MLEAF=1.00;MQ=43.25;QD=24.15;SOR=0.900	GT:AD:DP:GQ:PL	1/1:0,51:51:99:2285,159,0
2R	21879485	.	A	G	2125.77	.	AC=2;AF=1.00;AN=2;DP=49;ExcessHet=3.0103;FS=0.000;MLEAC=2;MLEAF=1.00;MQ=43.24;QD=34.26;SOR=0.733	GT:AD:DP:GQ:PL	1/1:0,49:49:99:2154,150,0
2R	21879505	.	C	A	589.77	.	AC=1;AF=0.500;AN=2;BaseQRankSum=2.093;ClippingRankSum=0.000;DP=47;ExcessHet=3.0103;FS=2.509;MLEAC=1;MLEAF=0.500;MQ=43.29;MQRankSum=-1.013;QD=12.55;ReadPosRankSum=0.377;SOR=0.793	GT:AD:DP:GQ:PL	0/1:20,27:47:99:618,0,402
2R	21879554	.	A	C	1496.77	.	AC=2;AF=1.00;AN=2;DP=56;ExcessHet=3.0103;FS=0.000;MLEAC=2;MLEAF=1.00;MQ=43.17;QD=26.73;SOR=0.765	GT:AD:DP:GQ:PL	1/1:0,56:56:99:1525,168,0
2R	21879605	.	G	A	1522.77	.	AC=2;AF=1.00;AN=2;DP=57;ExcessHet=3.0103;FS=0.000;MLEAC=2;MLEAF=1.00;MQ=42.79;QD=26.72;SOR=0.800	GT:AD:DP:GQ:PL	1/1:0,57:57:99:1551,170,0
2R	21879629	.	G	A	2508.77	.	AC=2;AF=1.00;AN=2;DP=57;ExcessHet=3.0103;FS=0.000;MLEAC=2;MLEAF=1.00;MQ=42.63;QD=31.90;SOR=0.800	GT:AD:DP:GQ:PL	1/1:0,57:57:99:2537,175,0
2R	21879639	.	T	A	2643.77	.	AC=2;AF=1.00;AN=2;DP=56;ExcessHet=3.0103;FS=0.000;MLEAC=2;MLEAF=1.00;MQ=42.82;QD=28.58;SOR=0.693	GT:AD:DP:GQ:PL	1/1:0,56:56:99:2672,184,0
2R	21879641	.	G	A	2581.77	.	AC=2;AF=1.00;AN=2;DP=55;ExcessHet=3.0103;FS=0.000;MLEAC=2;MLEAF=1.00;MQ=42.79;QD=28.12;SOR=0.729	GT:AD:DP:GQ:PL	1/1:0,55:55:99:2610,175,0
2R	21879642	.	A	T	2609.77	.	AC=2;AF=1.00;AN=2;DP=56;ExcessHet=3.0103;FS=0.000;MLEAC=2;MLEAF=1.00;MQ=42.78;QD=36.76;SOR=0.765	GT:AD:DP:GQ:PL	1/1:0,56:56:99:2638,178,0
2R	21879649	.	G	T	2474.77	.	AC=2;AF=1.00;AN=2;DP=55;ExcessHet=3.0103;FS=0.000;MLEAC=2;MLEAF=1.00;MQ=42.74;QD=30.12;SOR=0.729	GT:AD:DP:GQ:PL	1/1:0,55:55:99:2503,169,0
2R	21879663	.	C	G	2340.77	.	AC=2;AF=1.00;AN=2;DP=52;ExcessHet=3.0103;FS=0.000;MLEAC=2;MLEAF=1.00;MQ=42.55;QD=31.39;SOR=0.770	GT:AD:DP:GQ:PL	1/1:0,52:52:99:2369,160,0
2R	21879666	.	A	G	2340.77	.	AC=2;AF=1.00;AN=2;DP=51;ExcessHet=3.0103;FS=0.000;MLEAC=2;MLEAF=1.00;MQ=42.48;QD=24.77;SOR=0.900	GT:AD:DP:GQ:PL	1/1:0,51:51:99:2369,160,0
2R	21879670	.	T	C	2221.77	.	AC=2;AF=1.00;AN=2;DP=49;ExcessHet=3.0103;FS=0.000;MLEAC=2;MLEAF=1.00;MQ=42.42;QD=26.34;SOR=0.909	GT:AD:DP:GQ:PL	1/1:0,49:49:99:2250,151,0
2R	21879676	.	T	G	2176.77	.	AC=2;AF=1.00;AN=2;DP=48;ExcessHet=3.0103;FS=0.000;MLEAC=2;MLEAF=1.00;MQ=42.43;QD=27.45;SOR=0.963	GT:AD:DP:GQ:PL	1/1:0,48:48:99:2205,147,0
2R	21879688	.	T	C	1065.77	.	AC=2;AF=1.00;AN=2;DP=41;ExcessHet=3.0103;FS=0.000;MLEAC=2;MLEAF=1.00;MQ=42.42;QD=25.99;SOR=0.843	GT:AD:DP:GQ:PL	1/1:0,41:41:99:1094,123,0
2R	21879745	.	CT	C	1713.73	.	AC=2;AF=1.00;AN=2;DP=39;ExcessHet=3.0103;FS=0.000;MLEAC=2;MLEAF=1.00;MQ=42.52;QD=34.14;SOR=1.040	GT:AD:DP:GQ:PL	1/1:0,38:38:99:1751,117,0
2R	21879748	.	T	A	1722.77	.	AC=2;AF=1.00;AN=2;DP=39;ExcessHet=3.0103;FS=0.000;MLEAC=2;MLEAF=1.00;MQ=42.58;QD=29.91;SOR=1.096	GT:AD:DP:GQ:PL	1/1:0,39:39:99:1751,117,0
2R	21879754	.	CT	C	1717.73	.	AC=2;AF=1.00;AN=2;DP=38;ExcessHet=3.0103;FS=0.000;MLEAC=2;MLEAF=1.00;MQ=42.59;QD=29.86;SOR=1.179	GT:AD:DP:GQ:PL	1/1:0,38:38:99:1755,117,0
2R	21879757	.	T	C	1726.77	.	AC=2;AF=1.00;AN=2;DP=39;ExcessHet=3.0103;FS=0.000;MLEAC=2;MLEAF=1.00;MQ=42.58;QD=27.82;SOR=1.096	GT:AD:DP:GQ:PL	1/1:0,39:39:99:1755,117,0
2R	21879759	.	A	ACCCCTT	2032.73	.	AC=2;AF=1.00;AN=2;DP=39;ExcessHet=3.0103;FS=0.000;MLEAC=2;MLEAF=1.00;MQ=42.58;QD=29.17;SOR=1.096	GT:AD:DP:GQ:PL	1/1:0,39:39:99:2070,138,0
2R	21879764	.	C	T	1842.77	.	AC=2;AF=1.00;AN=2;DP=42;ExcessHet=3.0103;FS=0.000;MLEAC=2;MLEAF=1.00;MQ=42.87;QD=29.54;SOR=0.693	GT:AD:DP:GQ:PL	1/1:0,42:42:99:1871,126,0
2R	21879901	.	G	C	1298.77	.	AC=2;AF=1.00;AN=2;DP=51;ExcessHet=3.0103;FS=0.000;MLEAC=2;MLEAF=1.00;MQ=43.58;QD=25.47;SOR=0.732	GT:AD:DP:GQ:PL	1/1:0,51:51:99:1327,151,0
2R	21880053	.	A	G	1105.77	.	AC=2;AF=1.00;AN=2;DP=41;ExcessHet=3.0103;FS=0.000;MLEAC=2;MLEAF=1.00;MQ=43.86;QD=26.97;SOR=1.206	GT:AD:DP:GQ:PL	1/1:0,41:41:99:1134,123,0
2R	21880185	.	G	T	1079.77	.	AC=2;AF=1.00;AN=2;DP=39;ExcessHet=3.0103;FS=0.000;MLEAC=2;MLEAF=1.00;MQ=44.00;QD=27.69;SOR=0.850	GT:AD:DP:GQ:PL	1/1:0,39:39:99:1108,117,0
2R	21880238	.	A	C	937.77	.	AC=2;AF=1.00;AN=2;DP=36;ExcessHet=3.0103;FS=0.000;MLEAC=2;MLEAF=1.00;MQ=43.95;QD=26.05;SOR=0.804	GT:AD:DP:GQ:PL	1/1:0,36:36:99:966,108,0
2R	21880317	.	G	A	457.77	.	AC=1;AF=0.500;AN=2;BaseQRankSum=1.515;ClippingRankSum=0.000;DP=34;ExcessHet=3.0103;FS=1.377;MLEAC=1;MLEAF=0.500;MQ=43.80;MQRankSum=-0.887;QD=13.87;ReadPosRankSum=1.570;SOR=0.693	GT:AD:DP:GQ:PL	0/1:20,13:33:99:486,0,768
2R	21880331	.	G	A	487.77	.	AC=1;AF=0.500;AN=2;BaseQRankSum=1.569;ClippingRankSum=0.000;DP=39;ExcessHet=3.0103;FS=1.310;MLEAC=1;MLEAF=0.500;MQ=43.83;MQRankSum=-1.003;QD=12.84;ReadPosRankSum=0.723;SOR=0.430	GT:AD:DP:GQ:PL	0/1:24,14:38:99:516,0,966
2R	21880344	.	C	T	529.77	.	AC=1;AF=0.500;AN=2;BaseQRankSum=2.837;ClippingRankSum=0.000;DP=40;ExcessHet=3.0103;FS=1.264;MLEAC=1;MLEAF=0.500;MQ=43.83;MQRankSum=-0.937;QD=13.58;ReadPosRankSum=-1.566;SOR=0.693	GT:AD:DP:GQ:PL	0/1:24,15:39:99:558,0,963
2R	21880350	.	G	A	400.77	.	AC=1;AF=0.500;AN=2;BaseQRankSum=-0.255;ClippingRankSum=0.000;DP=38;ExcessHet=3.0103;FS=0.000;MLEAC=1;MLEAF=0.500;MQ=43.82;MQRankSum=-1.200;QD=10.83;ReadPosRankSum=-1.307;SOR=0.495	GT:AD:DP:GQ:PL	0/1:25,12:37:99:429,0,1006
2R	21880523	.	A	G	1343.77	.	AC=2;AF=1.00;AN=2;DP=43;ExcessHet=3.0103;FS=0.000;MLEAC=2;MLEAF=1.00;MQ=43.70;QD=31.99;SOR=0.892	GT:AD:DP:GQ:PL	1/1:0,42:42:99:1372,131,0
2R	21880530	.	C	T	171.77	.	AC=1;AF=0.500;AN=2;BaseQRankSum=0.358;ClippingRankSum=0.000;DP=46;ExcessHet=3.0103;FS=1.286;MLEAC=1;MLEAF=0.500;MQ=43.68;MQRankSum=-3.996;QD=3.90;ReadPosRankSum=0.399;SOR=0.693	GT:AD:DP:GQ:PL	0/1:31,13:44:99:200,0,678
2R	21880592	.	C	T	466.77	.	AC=1;AF=0.500;AN=2;BaseQRankSum=1.769;ClippingRankSum=0.000;DP=45;ExcessHet=3.0103;FS=1.199;MLEAC=1;MLEAF=0.500;MQ=43.63;MQRankSum=-4.562;QD=10.37;ReadPosRankSum=-1.006;SOR=0.902	GT:AD:DP:GQ:PL	0/1:31,14:45:99:495,0,1223
2R	21880599	.	TCGTCCTGAGCGTATGA	T	469.73	.	AC=1;AF=0.500;AN=2;BaseQRankSum=-0.610;ClippingRankSum=0.000;DP=53;ExcessHet=3.0103;FS=1.179;MLEAC=1;MLEAF=0.500;MQ=43.65;MQRankSum=-4.379;QD=8.86;ReadPosRankSum=-0.628;SOR=0.982	GT:AD:DP:GQ:PL	0/1:38,15:53:99:507,0,1531
2R	21880611	.	T	G	691.77	.	AC=1;AF=0.500;AN=2;BaseQRankSum=0.628;ClippingRankSum=0.000;DP=47;ExcessHet=3.0103;FS=0.000;MLEAC=1;MLEAF=0.500;MQ=43.60;MQRankSum=4.059;QD=14.72;ReadPosRankSum=0.639;SOR=0.580	GT:AD:DP:GQ:PL	0/1:15,32:47:99:720,0,526
2R	21880646	.	C	T	1604.77	.	AC=2;AF=1.00;AN=2;DP=61;ExcessHet=3.0103;FS=0.000;MLEAC=2;MLEAF=1.00;MQ=43.70;QD=26.31;SOR=0.941	GT:AD:DP:GQ:PL	1/1:0,61:61:99:1633,182,0
2R	21880688	.	A	G	1457.77	.	AC=2;AF=1.00;AN=2;DP=56;ExcessHet=3.0103;FS=0.000;MLEAC=2;MLEAF=1.00;MQ=43.79;QD=26.03;SOR=1.528	GT:AD:DP:GQ:PL	1/1:0,56:56:99:1486,166,0
2R	21880752	.	A	C	2818.77	.	AC=2;AF=1.00;AN=2;DP=62;ExcessHet=3.0103;FS=0.000;MLEAC=2;MLEAF=1.00;MQ=43.91;QD=32.27;SOR=1.430	GT:AD:DP:GQ:PL	1/1:0,62:62:99:2847,193,0
2R	21880756	.	CT	C	2828.73	.	AC=2;AF=1.00;AN=2;DP=65;ExcessHet=3.0103;FS=0.000;MLEAC=2;MLEAF=1.00;MQ=43.91;QD=32.76;SOR=1.437	GT:AD:DP:GQ:PL	1/1:0,65:65:99:2866,196,0
2R	21880898	.	C	CG	2244.73	.	AC=2;AF=1.00;AN=2;DP=50;ExcessHet=3.0103;FS=0.000;MLEAC=2;MLEAF=1.00;MQ=43.73;QD=26.53;SOR=0.952	GT:AD:DP:GQ:PL	1/1:0,50:50:99:2282,154,0
2R	21880900	.	T	TA	150.73	.	AC=1;AF=0.500;AN=2;BaseQRankSum=0.510;ClippingRankSum=0.000;DP=50;ExcessHet=3.0103;FS=4.660;MLEAC=1;MLEAF=0.500;MQ=43.73;MQRankSum=-1.770;QD=3.43;ReadPosRankSum=0.743;SOR=1.445	GT:AD:DP:GQ:PL	0/1:29,15:44:99:188,0,465
2R	21880901	.	T	A	436.77	.	AC=1;AF=0.500;AN=2;BaseQRankSum=-2.977;ClippingRankSum=0.000;DP=50;ExcessHet=3.0103;FS=4.660;MLEAC=1;MLEAF=0.500;MQ=43.73;MQRankSum=1.812;QD=9.93;ReadPosRankSum=-0.768;SOR=0.361	GT:AD:DP:GQ:PL	0/1:15,29:44:99:465,0,188
2R	21880905	.	A	T	2201.77	.	AC=2;AF=1.00;AN=2;DP=50;ExcessHet=3.0103;FS=0.000;MLEAC=2;MLEAF=1.00;MQ=43.76;QD=31.05;SOR=0.859	GT:AD:DP:GQ:PL	1/1:0,50:50:99:2230,153,0
2R	21880935	.	G	T	1643.77	.	AC=2;AF=1.00;AN=2;DP=60;ExcessHet=3.0103;FS=0.000;MLEAC=2;MLEAF=1.00;MQ=43.80;QD=27.40;SOR=0.693	GT:AD:DP:GQ:PL	1/1:0,60:60:99:1672,180,0
2R	21881143	.	T	G	2462.77	.	AC=2;AF=1.00;AN=2;DP=57;ExcessHet=3.0103;FS=0.000;MLEAC=2;MLEAF=1.00;MQ=43.95;QD=31.03;SOR=0.800	GT:AD:DP:GQ:PL	1/1:0,57:57:99:2491,175,0
2R	21881157	.	C	A	504.77	.	AC=1;AF=0.500;AN=2;BaseQRankSum=3.465;ClippingRankSum=0.000;DP=57;ExcessHet=3.0103;FS=2.282;MLEAC=1;MLEAF=0.500;MQ=43.82;MQRankSum=-1.078;QD=9.01;ReadPosRankSum=-1.599;SOR=0.814	GT:AD:DP:GQ:PL	0/1:31,25:56:99:533,0,668
2R	21881163	.	G	T	2671.77	.	AC=2;AF=1.00;AN=2;DP=58;ExcessHet=3.0103;FS=0.000;MLEAC=2;MLEAF=1.00;MQ=43.82;QD=34.16;SOR=0.693	GT:AD:DP:GQ:PL	1/1:0,58:58:99:2700,181,0
2R	21881178	.	GT	G	2662.73	.	AC=2;AF=1.00;AN=2;DP=57;ExcessHet=3.0103;FS=0.000;MLEAC=2;MLEAF=1.00;MQ=43.82;QD=28.30;SOR=0.960	GT:AD:DP:GQ:PL	1/1:0,57:57:99:2700,181,0
2R	21881188	.	T	G	2644.77	.	AC=2;AF=1.00;AN=2;DP=61;ExcessHet=3.0103;FS=0.000;MLEAC=2;MLEAF=1.00;MQ=43.83;QD=35.15;SOR=0.793	GT:AD:DP:GQ:PL	1/1:0,61:61:99:2673,184,0
2R	21881289	.	GGTGTTCAC	G	2685.73	.	AC=2;AF=1.00;AN=2;DP=63;ExcessHet=3.0103;FS=0.000;MLEAC=2;MLEAF=1.00;MQ=43.85;QD=25.31;SOR=1.022	GT:AD:DP:GQ:PL	1/1:0,61:61:99:2723,184,0
2R	21881336	.	T	C	544.77	.	AC=1;AF=0.500;AN=2;BaseQRankSum=0.972;ClippingRankSum=0.000;DP=63;ExcessHet=3.0103;FS=2.102;MLEAC=1;MLEAF=0.500;MQ=43.97;MQRankSum=-1.123;QD=8.65;ReadPosRankSum=-1.153;SOR=0.590	GT:AD:DP:GQ:PL	0/1:36,27:63:99:573,0,793
2R	21881407	.	G	C	2223.77	.	AC=2;AF=1.00;AN=2;DP=55;ExcessHet=3.0103;FS=0.000;MLEAC=2;MLEAF=1.00;MQ=44.00;QD=26.43;SOR=0.804	GT:AD:DP:GQ:PL	1/1:0,55:55:99:2252,165,0
2R	21881424	.	TA	T	2163.73	.	AC=2;AF=1.00;AN=2;DP=53;ExcessHet=3.0103;FS=0.000;MLEAC=2;MLEAF=1.00;MQ=44.00;QD=26.04;SOR=0.730	GT:AD:DP:GQ:PL	1/1:0,53:53:99:2201,162,0
2R	21881452	.	G	A	2437.77	.	AC=2;AF=1.00;AN=2;DP=56;ExcessHet=3.0103;FS=0.000;MLEAC=2;MLEAF=1.00;MQ=44.20;QD=31.39;SOR=0.841	GT:AD:DP:GQ:PL	1/1:0,56:56:99:2466,169,0
2R	21881459	.	C	T	2445.77	.	AC=2;AF=1.00;AN=2;DP=56;ExcessHet=3.0103;FS=0.000;MLEAC=2;MLEAF=1.00;MQ=44.20;QD=28.58;SOR=0.841	GT:AD:DP:GQ:PL	1/1:0,56:56:99:2474,169,0
2R	21881771	.	G	A	1289.77	.	AC=2;AF=1.00;AN=2;DP=49;ExcessHet=3.0103;FS=0.000;MLEAC=2;MLEAF=1.00;MQ=43.77;QD=26.32;SOR=1.345	GT:AD:DP:GQ:PL	1/1:0,49:49:99:1318,146,0
2R	21881786	.	G	A	1310.77	.	AC=2;AF=1.00;AN=2;DP=48;ExcessHet=3.0103;FS=0.000;MLEAC=2;MLEAF=1.00;MQ=43.76;QD=27.31;SOR=1.179	GT:AD:DP:GQ:PL	1/1:0,48:48:99:1339,144,0
2R	21881969	.	C	T	1079.77	.	AC=1;AF=0.500;AN=2;BaseQRankSum=1.997;ClippingRankSum=0.000;DP=40;ExcessHet=3.0103;FS=2.919;MLEAC=1;MLEAF=0.500;MQ=43.69;MQRankSum=1.360;QD=26.99;ReadPosRankSum=-1.199;SOR=0.465	GT:AD:DP:GQ:PL	0/1:13,27:40:99:1108,0,446
2R	21881978	.	G	A	1100.77	.	AC=1;AF=0.500;AN=2;BaseQRankSum=1.695;ClippingRankSum=0.000;DP=43;ExcessHet=3.0103;FS=2.816;MLEAC=1;MLEAF=0.500;MQ=43.67;MQRankSum=1.903;QD=25.60;ReadPosRankSum=-0.941;SOR=0.343	GT:AD:DP:GQ:PL	0/1:14,29:43:99:1129,0,475
2R	21881999	.	G	A	281.77	.	AC=1;AF=0.500;AN=2;BaseQRankSum=3.042;ClippingRankSum=0.000;DP=48;ExcessHet=3.0103;FS=1.164;MLEAC=1;MLEAF=0.500;MQ=43.70;MQRankSum=-1.802;QD=5.87;ReadPosRankSum=-0.074;SOR=0.941	GT:AD:DP:GQ:PL	0/1:32,16:48:99:310,0,737
2R	21882194	.	G	C	420.77	.	AC=1;AF=0.500;AN=2;BaseQRankSum=0.842;ClippingRankSum=0.000;DP=36;ExcessHet=3.0103;FS=3.110;MLEAC=1;MLEAF=0.500;MQ=44.00;MQRankSum=0.000;QD=12.02;ReadPosRankSum=1.286;SOR=1.087	GT:AD:DP:GQ:PL	0/1:22,13:35:99:449,0,835
2R	21882212	.	G	A	456.77	.	AC=1;AF=0.500;AN=2;BaseQRankSum=-0.779;ClippingRankSum=0.000;DP=40;ExcessHet=3.0103;FS=0.000;MLEAC=1;MLEAF=0.500;MQ=44.00;MQRankSum=0.000;QD=11.71;ReadPosRankSum=0.912;SOR=0.657	GT:AD:DP:GQ:PL	0/1:24,15:39:99:485,0,911
2R	21882242	.	A	C	1132.77	.	AC=1;AF=0.500;AN=2;BaseQRankSum=0.657;ClippingRankSum=0.000;DP=45;ExcessHet=3.0103;FS=2.660;MLEAC=1;MLEAF=0.500;MQ=44.00;MQRankSum=0.000;QD=25.17;ReadPosRankSum=1.008;SOR=0.749	GT:AD:DP:GQ:PL	0/1:16,29:45:99:1161,0,478
2R	21882260	.	T	C	1913.77	.	AC=2;AF=1.00;AN=2;DP=44;ExcessHet=3.0103;FS=0.000;MLEAC=2;MLEAF=1.00;MQ=44.00;QD=27.82;SOR=0.693	GT:AD:DP:GQ:PL	1/1:0,44:44:99:1942,132,0
2R	21882263	.	C	T	493.77	.	AC=1;AF=0.500;AN=2;BaseQRankSum=0.256;ClippingRankSum=0.000;DP=43;ExcessHet=3.0103;FS=9.830;MLEAC=1;MLEAF=0.500;MQ=44.00;MQRankSum=0.000;QD=11.48;ReadPosRankSum=-1.336;SOR=1.679	GT:AD:DP:GQ:PL	0/1:29,14:43:99:522,0,1173
2R	21882266	.	T	C	507.77	.	AC=1;AF=0.500;AN=2;BaseQRankSum=-1.139;ClippingRankSum=0.000;DP=44;ExcessHet=3.0103;FS=12.202;MLEAC=1;MLEAF=0.500;MQ=44.00;MQRankSum=0.000;QD=11.54;ReadPosRankSum=-1.660;SOR=1.838	GT:AD:DP:GQ:PL	0/1:29,15:44:99:536,0,1173
2R	21882328	.	C	T	255.77	.	AC=1;AF=0.500;AN=2;BaseQRankSum=2.041;ClippingRankSum=0.000;DP=55;ExcessHet=3.0103;FS=2.528;MLEAC=1;MLEAF=0.500;MQ=44.00;MQRankSum=0.000;QD=4.83;ReadPosRankSum=1.958;SOR=0.832	GT:AD:DP:GQ:PL	0/1:37,16:53:99:284,0,825
2R	21882362	.	T	A	694.77	.	AC=1;AF=0.500;AN=2;BaseQRankSum=-1.970;ClippingRankSum=0.000;DP=51;ExcessHet=3.0103;FS=1.138;MLEAC=1;MLEAF=0.500;MQ=44.00;MQRankSum=0.000;QD=14.18;ReadPosRankSum=-0.690;SOR=0.512	GT:AD:DP:GQ:PL	0/1:17,32:49:99:723,0,341
2R	21882380	.	A	G	1704.77	.	AC=2;AF=1.00;AN=2;DP=50;ExcessHet=3.0103;FS=0.000;MLEAC=2;MLEAF=1.00;MQ=44.00;QD=34.75;SOR=0.866	GT:AD:DP:GQ:PL	1/1:0,48:48:99:1733,144,0
2R	21882463	.	G	A	169.77	.	AC=1;AF=0.500;AN=2;BaseQRankSum=2.379;ClippingRankSum=0.000;DP=48;ExcessHet=3.0103;FS=1.266;MLEAC=1;MLEAF=0.500;MQ=44.18;MQRankSum=1.757;QD=3.61;ReadPosRankSum=0.562;SOR=0.954	GT:AD:DP:GQ:PL	0/1:35,12:47:99:198,0,814
2R	21882500	.	CTTTCG	C	355.73	.	AC=1;AF=0.500;AN=2;BaseQRankSum=-0.575;ClippingRankSum=0.000;DP=50;ExcessHet=3.0103;FS=1.269;MLEAC=1;MLEAF=0.500;MQ=44.17;MQRankSum=1.803;QD=7.26;ReadPosRankSum=-0.244;SOR=0.468	GT:AD:DP:GQ:PL	0/1:37,12:49:99:393,0,1473
2R	21882521	.	T	A	784.77	.	AC=1;AF=0.500;AN=2;BaseQRankSum=2.543;ClippingRankSum=0.000;DP=46;ExcessHet=3.0103;FS=0.000;MLEAC=1;MLEAF=0.500;MQ=44.19;MQRankSum=-1.634;QD=17.06;ReadPosRankSum=0.025;SOR=0.631	GT:AD:DP:GQ:PL	0/1:12,34:46:99:813,0,199
2R	21882533	.	G	T	203.77	.	AC=1;AF=0.500;AN=2;BaseQRankSum=3.716;ClippingRankSum=0.000;DP=45;ExcessHet=3.0103;FS=0.000;MLEAC=1;MLEAF=0.500;MQ=44.19;MQRankSum=1.618;QD=4.53;ReadPosRankSum=-0.979;SOR=0.876	GT:AD:DP:GQ:PL	0/1:32,13:45:99:232,0,724
2R	21882671	.	G	A	196.77	.	AC=1;AF=0.500;AN=2;BaseQRankSum=1.753;ClippingRankSum=0.000;DP=27;ExcessHet=3.0103;FS=0.000;MLEAC=1;MLEAF=0.500;MQ=43.93;MQRankSum=0.934;QD=7.57;ReadPosRankSum=-1.039;SOR=0.919	GT:AD:DP:GQ:PL	0/1:15,11:26:99:225,0,329
2R	21882730	.	T	C	193.77	.	AC=1;AF=0.500;AN=2;BaseQRankSum=-1.410;ClippingRankSum=0.000;DP=14;ExcessHet=3.0103;FS=3.256;MLEAC=1;MLEAF=0.500;MQ=43.86;MQRankSum=0.566;QD=13.84;ReadPosRankSum=2.730;SOR=2.303	GT:AD:DP:GQ:PL	0/1:8,6:14:99:222,0,338
2R	21882732	.	A	T	193.77	.	AC=1;AF=0.500;AN=2;BaseQRankSum=1.070;ClippingRankSum=0.000;DP=16;ExcessHet=3.0103;FS=6.021;MLEAC=1;MLEAF=0.500;MQ=43.88;MQRankSum=0.904;QD=12.11;ReadPosRankSum=2.770;SOR=2.584	GT:AD:DP:GQ:PL	0/1:10,6:16:99:222,0,338
2R	21882772	.	TTC	T,TCTC	753.73	.	AC=1,1;AF=0.500,0.500;AN=2;DP=19;ExcessHet=3.0103;FS=0.000;MLEAC=1,1;MLEAF=0.500,0.500;MQ=43.90;QD=24.74;SOR=1.609	GT:AD:DP:GQ:PL	1/2:0,10,9:19:99:791,372,344,420,0,393
2R	21882773	.	T	C	309.77	.	AC=1;AF=0.500;AN=2;BaseQRankSum=-0.864;ClippingRankSum=0.000;DP=19;ExcessHet=3.0103;FS=12.420;MLEAC=1;MLEAF=0.500;MQ=43.90;MQRankSum=-0.949;QD=16.30;ReadPosRankSum=1.021;SOR=0.392	GT:AD:DP:GQ:PL	0/1:10,9:19:99:338,0,393
2R	21882782	.	T	A	820.77	.	AC=2;AF=1.00;AN=2;DP=18;ExcessHet=3.0103;FS=0.000;MLEAC=2;MLEAF=1.00;MQ=43.89;QD=29.65;SOR=1.493	GT:AD:DP:GQ:PL	1/1:0,18:18:57:849,57,0
2R	21882879	.	G	C	470.77	.	AC=1;AF=0.500;AN=2;BaseQRankSum=0.361;ClippingRankSum=0.000;DP=32;ExcessHet=3.0103;FS=4.607;MLEAC=1;MLEAF=0.500;MQ=44.00;MQRankSum=0.000;QD=14.71;ReadPosRankSum=-0.480;SOR=1.981	GT:AD:DP:GQ:PL	0/1:10,22:32:99:499,0,162
2R	21882911	.	C	T	133.77	.	AC=1;AF=0.500;AN=2;BaseQRankSum=1.728;ClippingRankSum=0.000;DP=31;ExcessHet=3.0103;FS=0.000;MLEAC=1;MLEAF=0.500;MQ=43.94;MQRankSum=0.711;QD=4.32;ReadPosRankSum=-1.372;SOR=0.593	GT:AD:DP:GQ:PL	0/1:22,9:31:99:162,0,520
2R	21882960	.	AT	A	834.73	.	AC=2;AF=1.00;AN=2;DP=22;ExcessHet=3.0103;FS=0.000;MLEAC=1;MLEAF=0.500;MQ=43.91;QD=24.00;SOR=1.445	GT:AD:DP:GQ:PL	1/1:0,21:21:63:816,63,0
2R	21882962	.	AT	A	146.73	.	AC=1;AF=0.500;AN=2;BaseQRankSum=1.717;ClippingRankSum=0.000;DP=21;ExcessHet=3.0103;FS=2.112;MLEAC=1;MLEAF=0.500;MQ=43.91;MQRankSum=-0.589;QD=8.15;ReadPosRankSum=-0.985;SOR=0.307	GT:AD:DP:GQ:PL	0/1:6,12:18:56:184,0,56
2R	21882965	.	T	A	896.77	.	AC=2;AF=1.00;AN=2;DP=20;ExcessHet=3.0103;FS=0.000;MLEAC=2;MLEAF=1.00;MQ=43.90;QD=25.80;SOR=2.093	GT:AD:DP:GQ:PL	1/1:0,20:20:63:925,63,0
2R	21883018	.	A	T	1017.77	.	AC=2;AF=1.00;AN=2;DP=33;ExcessHet=3.0103;FS=0.000;MLEAC=2;MLEAF=1.00;MQ=43.66;QD=31.81;SOR=0.818	GT:AD:DP:GQ:PL	1/1:0,32:32:99:1046,99,0
2R	21883068	.	C	A	649.77	.	AC=1;AF=0.500;AN=2;BaseQRankSum=-0.878;ClippingRankSum=0.000;DP=52;ExcessHet=3.0103;FS=0.000;MLEAC=1;MLEAF=0.500;MQ=43.92;MQRankSum=2.079;QD=12.50;ReadPosRankSum=-0.224;SOR=0.752	GT:AD:DP:GQ:PL	0/1:17,35:52:99:678,0,310
2R	21883093	.	C	G	1859.77	.	AC=2;AF=1.00;AN=2;DP=52;ExcessHet=3.0103;FS=0.000;MLEAC=2;MLEAF=1.00;MQ=43.92;QD=28.84;SOR=0.994	GT:AD:DP:GQ:PL	1/1:0,51:51:99:1888,153,0
2R	21883196	.	G	T	791.77	.	AC=1;AF=0.500;AN=2;BaseQRankSum=2.392;ClippingRankSum=0.000;DP=54;ExcessHet=3.0103;FS=2.328;MLEAC=1;MLEAF=0.500;MQ=43.87;MQRankSum=-0.865;QD=14.66;ReadPosRankSum=-1.807;SOR=1.085	GT:AD:DP:GQ:PL	0/1:32,22:54:99:820,0,1284
2R	21883198	.	G	A	791.77	.	AC=1;AF=0.500;AN=2;BaseQRankSum=2.105;ClippingRankSum=0.000;DP=53;ExcessHet=3.0103;FS=1.083;MLEAC=1;MLEAF=0.500;MQ=43.87;MQRankSum=-0.908;QD=14.94;ReadPosRankSum=-1.656;SOR=0.990	GT:AD:DP:GQ:PL	0/1:32,21:53:99:820,0,1284
2R	21883220	.	T	A	380.77	.	AC=1;AF=0.500;AN=2;BaseQRankSum=0.241;ClippingRankSum=0.000;DP=52;ExcessHet=3.0103;FS=0.000;MLEAC=1;MLEAF=0.500;MQ=43.91;MQRankSum=-0.282;QD=7.32;ReadPosRankSum=-1.853;SOR=0.582	GT:AD:DP:GQ:PL	0/1:32,20:52:99:409,0,738
2R	21883253	.	T	A	757.77	.	AC=1;AF=0.500;AN=2;BaseQRankSum=-0.129;ClippingRankSum=0.000;DP=53;ExcessHet=3.0103;FS=1.067;MLEAC=1;MLEAF=0.500;MQ=43.91;MQRankSum=-0.248;QD=14.30;ReadPosRankSum=0.546;SOR=0.683	GT:AD:DP:GQ:PL	0/1:32,21:53:99:786,0,1323
2R	21883258	.	T	A	724.77	.	AC=1;AF=0.500;AN=2;BaseQRankSum=1.294;ClippingRankSum=0.000;DP=53;ExcessHet=3.0103;FS=0.000;MLEAC=1;MLEAF=0.500;MQ=43.91;MQRankSum=-0.248;QD=13.67;ReadPosRankSum=0.846;SOR=0.663	GT:AD:DP:GQ:PL	0/1:32,21:53:99:753,0,1326
2R	21883275	.	T	TA	828.73	.	AC=1;AF=0.500;AN=2;BaseQRankSum=-2.127;ClippingRankSum=0.000;DP=57;ExcessHet=3.0103;FS=1.031;MLEAC=1;MLEAF=0.500;MQ=43.91;MQRankSum=-0.207;QD=14.80;ReadPosRankSum=0.750;SOR=0.542	GT:AD:DP:GQ:PL	0/1:33,23:56:99:866,0,1398
2R	21883276	.	C	T	837.77	.	AC=1;AF=0.500;AN=2;BaseQRankSum=2.257;ClippingRankSum=0.000;DP=56;ExcessHet=3.0103;FS=1.031;MLEAC=1;MLEAF=0.500;MQ=43.91;MQRankSum=-0.207;QD=14.96;ReadPosRankSum=0.766;SOR=0.542	GT:AD:DP:GQ:PL	0/1:33,23:56:99:866,0,1398
2R	21883280	.	G	A	869.77	.	AC=1;AF=0.500;AN=2;BaseQRankSum=-0.859;ClippingRankSum=0.000;DP=56;ExcessHet=3.0103;FS=0.000;MLEAC=1;MLEAF=0.500;MQ=43.91;MQRankSum=-0.207;QD=15.53;ReadPosRankSum=0.966;SOR=0.648	GT:AD:DP:GQ:PL	0/1:33,23:56:99:898,0,1438
2R	21883329	.	A	G	417.77	.	AC=1;AF=0.500;AN=2;BaseQRankSum=-0.892;ClippingRankSum=0.000;DP=57;ExcessHet=3.0103;FS=3.783;MLEAC=1;MLEAF=0.500;MQ=43.97;MQRankSum=-1.180;QD=7.33;ReadPosRankSum=0.098;SOR=1.115	GT:AD:DP:GQ:PL	0/1:34,23:57:99:446,0,777
2R	21883446	.	C	T	1221.77	.	AC=2;AF=1.00;AN=2;DP=47;ExcessHet=3.0103;FS=0.000;MLEAC=2;MLEAF=1.00;MQ=44.00;QD=26.56;SOR=0.874	GT:AD:DP:GQ:PL	1/1:0,46:46:99:1250,138,0
2R	21883652	.	T	A	1049.77	.	AC=2;AF=1.00;AN=2;DP=37;ExcessHet=3.0103;FS=0.000;MLEAC=2;MLEAF=1.00;MQ=44.00;QD=28.37;SOR=0.984	GT:AD:DP:GQ:PL	1/1:0,37:37:99:1078,111,0
2R	21883684	.	CCCT	C	307.73	.	AC=1;AF=0.500;AN=2;BaseQRankSum=1.637;ClippingRankSum=0.000;DP=35;ExcessHet=3.0103;FS=0.000;MLEAC=1;MLEAF=0.500;MQ=44.00;MQRankSum=0.000;QD=9.33;ReadPosRankSum=-0.666;SOR=0.793	GT:AD:DP:GQ:PL	0/1:23,10:33:99:345,0,926
2R	21883687	.	T	C	485.77	.	AC=1;AF=0.500;AN=2;BaseQRankSum=0.452;ClippingRankSum=0.000;DP=33;ExcessHet=3.0103;FS=0.000;MLEAC=1;MLEAF=0.500;MQ=44.00;MQRankSum=0.000;QD=15.18;ReadPosRankSum=0.854;SOR=0.693	GT:AD:DP:GQ:PL	0/1:10,22:32:99:514,0,348
2R	21883705	.	A	T	1067.77	.	AC=2;AF=1.00;AN=2;DP=40;ExcessHet=3.0103;FS=0.000;MLEAC=2;MLEAF=1.00;MQ=44.00;QD=26.69;SOR=0.902	GT:AD:DP:GQ:PL	1/1:0,40:40:99:1096,119,0
2R	21883764	.	G	C	603.77	.	AC=1;AF=0.500;AN=2;BaseQRankSum=-0.937;ClippingRankSum=0.000;DP=52;ExcessHet=3.0103;FS=0.000;MLEAC=1;MLEAF=0.500;MQ=44.00;MQRankSum=0.000;QD=12.08;ReadPosRankSum=0.739;SOR=0.806	GT:AD:DP:GQ:PL	0/1:21,29:50:99:632,0,421
2R	21883897	.	C	A	1455.77	.	AC=2;AF=1.00;AN=2;DP=53;ExcessHet=3.0103;FS=0.000;MLEAC=2;MLEAF=1.00;MQ=43.96;QD=27.47;SOR=1.402	GT:AD:DP:GQ:PL	1/1:0,53:53:99:1484,159,0
2R	21884047	.	C	A	371.77	.	AC=1;AF=0.500;AN=2;BaseQRankSum=0.721;ClippingRankSum=0.000;DP=52;ExcessHet=3.0103;FS=4.190;MLEAC=1;MLEAF=0.500;MQ=43.77;MQRankSum=1.210;QD=7.29;ReadPosRankSum=0.791;SOR=1.432	GT:AD:DP:GQ:PL	0/1:31,20:51:99:400,0,680
2R	21884137	.	T	C	665.77	.	AC=1;AF=0.500;AN=2;BaseQRankSum=-0.146;ClippingRankSum=0.000;DP=53;ExcessHet=3.0103;FS=1.065;MLEAC=1;MLEAF=0.500;MQ=43.59;MQRankSum=-0.511;QD=12.56;ReadPosRankSum=0.215;SOR=0.481	GT:AD:DP:GQ:PL	0/1:23,30:53:99:694,0,505
2R	21884166	.	A	C	1371.77	.	AC=2;AF=1.00;AN=2;DP=53;ExcessHet=3.0103;FS=0.000;MLEAC=2;MLEAF=1.00;MQ=43.56;QD=25.88;SOR=0.730	GT:AD:DP:GQ:PL	1/1:0,53:53:99:1400,158,0
2R	21884238	.	A	C	1752.77	.	AC=2;AF=1.00;AN=2;DP=45;ExcessHet=3.0103;FS=0.000;MLEAC=2;MLEAF=1.00;MQ=42.84;QD=32.43;SOR=0.829	GT:AD:DP:GQ:PL	1/1:0,45:45:99:1781,134,0
2R	21884254	.	AAT	A	1669.73	.	AC=2;AF=1.00;AN=2;DP=36;ExcessHet=3.0103;FS=0.000;MLEAC=2;MLEAF=1.00;MQ=42.51;QD=33.26;SOR=0.693	GT:AD:DP:GQ:PL	1/1:0,36:36:99:1707,120,0
2R	21884261	.	G	A	1568.77	.	AC=2;AF=1.00;AN=2;DP=36;ExcessHet=3.0103;FS=0.000;MLEAC=2;MLEAF=1.00;MQ=42.46;QD=30.20;SOR=0.804	GT:AD:DP:GQ:PL	1/1:0,36:36:99:1597,108,0
2R	21884290	.	G	A	1528.77	.	AC=2;AF=1.00;AN=2;DP=36;ExcessHet=3.0103;FS=0.000;MLEAC=2;MLEAF=1.00;MQ=42.32;QD=28.83;SOR=0.804	GT:AD:DP:GQ:PL	1/1:0,36:36:99:1557,108,0
2R	21884303	.	CTTATT	C	1701.73	.	AC=2;AF=1.00;AN=2;DP=37;ExcessHet=3.0103;FS=0.000;MLEAC=2;MLEAF=1.00;MQ=42.23;QD=28.66;SOR=1.270	GT:AD:DP:GQ:PL	1/1:0,37:37:99:1739,117,0
2R	21884309	.	A	AGCGT	1717.73	.	AC=2;AF=1.00;AN=2;DP=37;ExcessHet=3.0103;FS=0.000;MLEAC=2;MLEAF=1.00;MQ=42.23;QD=32.36;SOR=1.270	GT:AD:DP:GQ:PL	1/1:0,37:37:99:1755,117,0
2R	21884317	.	A	T	1681.77	.	AC=2;AF=1.00;AN=2;DP=37;ExcessHet=3.0103;FS=0.000;MLEAC=2;MLEAF=1.00;MQ=42.28;QD=34.15;SOR=1.121	GT:AD:DP:GQ:PL	1/1:0,37:37:99:1710,114,0
2R	21884319	.	A	G	1681.77	.	AC=2;AF=1.00;AN=2;DP=38;ExcessHet=3.0103;FS=0.000;MLEAC=2;MLEAF=1.00;MQ=42.33;QD=30.14;SOR=1.040	GT:AD:DP:GQ:PL	1/1:0,38:38:99:1710,114,0
2R	21884332	.	T	A	1546.77	.	AC=2;AF=1.00;AN=2;DP=34;ExcessHet=3.0103;FS=0.000;MLEAC=2;MLEAF=1.00;MQ=42.28;QD=32.57;SOR=1.085	GT:AD:DP:GQ:PL	1/1:0,34:34:99:1575,105,0
2R	21884334	.	GT	G	1537.73	.	AC=2;AF=1.00;AN=2;DP=35;ExcessHet=3.0103;FS=0.000;MLEAC=2;MLEAF=1.00;MQ=42.33;QD=33.61;SOR=1.148	GT:AD:DP:GQ:PL	1/1:0,35:35:99:1575,105,0
2R	21884338	.	T	TA	1492.73	.	AC=2;AF=1.00;AN=2;DP=34;ExcessHet=3.0103;FS=0.000;MLEAC=2;MLEAF=1.00;MQ=42.34;QD=30.88;SOR=1.085	GT:AD:DP:GQ:PL	1/1:0,34:34:99:1530,102,0
2R	21884394	.	T	C	1227.77	.	AC=2;AF=1.00;AN=2;DP=46;ExcessHet=3.0103;FS=0.000;MLEAC=2;MLEAF=1.00;MQ=43.38;QD=26.69;SOR=0.780	GT:AD:DP:GQ:PL	1/1:0,46:46:99:1256,138,0
2R	21884447	.	C	T	916.77	.	AC=1;AF=0.500;AN=2;BaseQRankSum=2.216;ClippingRankSum=0.000;DP=53;ExcessHet=3.0103;FS=1.225;MLEAC=1;MLEAF=0.500;MQ=43.59;MQRankSum=0.356;QD=17.30;ReadPosRankSum=-0.061;SOR=1.096	GT:AD:DP:GQ:PL	0/1:14,39:53:99:945,0,189
2R	21884469	.	TC	T	225.73	.	AC=1;AF=0.500;AN=2;BaseQRankSum=-1.126;ClippingRankSum=0.000;DP=54;ExcessHet=3.0103;FS=4.406;MLEAC=1;MLEAF=0.500;MQ=43.55;MQRankSum=-0.662;QD=4.18;ReadPosRankSum=-0.104;SOR=0.255	GT:AD:DP:GQ:PL	0/1:38,16:54:99:263,0,827
2R	21884552	.	T	TATAC	438.73	.	AC=1;AF=0.500;AN=2;BaseQRankSum=0.082;ClippingRankSum=0.000;DP=51;ExcessHet=3.0103;FS=1.185;MLEAC=1;MLEAF=0.500;MQ=43.50;MQRankSum=-1.087;QD=8.95;ReadPosRankSum=-0.974;SOR=0.910	GT:AD:DP:GQ:PL	0/1:35,14:49:99:476,0,1398
2R	21884558	.	T	TACATGCA	464.73	.	AC=1;AF=0.500;AN=2;BaseQRankSum=-1.805;ClippingRankSum=0.000;DP=48;ExcessHet=3.0103;FS=0.000;MLEAC=1;MLEAF=0.500;MQ=43.45;MQRankSum=-0.964;QD=9.68;ReadPosRankSum=-0.720;SOR=0.665	GT:AD:DP:GQ:PL	0/1:35,13:48:99:502,0,1460
2R	21884668	.	T	C	223.77	.	AC=1;AF=0.500;AN=2;BaseQRankSum=0.298;ClippingRankSum=0.000;DP=56;ExcessHet=3.0103;FS=4.241;MLEAC=1;MLEAF=0.500;MQ=43.51;MQRankSum=1.701;QD=4.07;ReadPosRankSum=-0.224;SOR=1.382	GT:AD:DP:GQ:PL	0/1:39,16:55:99:252,0,945
2R	21884740	.	C	G	350.77	.	AC=1;AF=0.500;AN=2;BaseQRankSum=4.312;ClippingRankSum=0.000;DP=62;ExcessHet=3.0103;FS=2.306;MLEAC=1;MLEAF=0.500;MQ=43.56;MQRankSum=2.369;QD=5.66;ReadPosRankSum=-0.825;SOR=1.127	GT:AD:DP:GQ:PL	0/1:42,20:62:99:379,0,952
2R	21884762	.	T	C	2063.77	.	AC=2;AF=1.00;AN=2;BaseQRankSum=-1.567;ClippingRankSum=0.000;DP=66;ExcessHet=3.0103;FS=0.000;MLEAC=2;MLEAF=1.00;MQ=43.60;MQRankSum=-0.379;QD=31.27;ReadPosRankSum=-0.477;SOR=0.271	GT:AD:DP:GQ:PL	1/1:1,65:66:99:2092,170,0
2R	21884885	.	C	CGAGGAAAGTTGGG	1694.73	.	AC=1;AF=0.500;AN=2;BaseQRankSum=-0.738;ClippingRankSum=0.000;DP=50;ExcessHet=3.0103;FS=2.617;MLEAC=1;MLEAF=0.500;MQ=42.84;MQRankSum=-4.310;QD=34.59;ReadPosRankSum=-2.252;SOR=1.179	GT:AD:DP:GQ:PL	0/1:16,33:49:99:1732,0,822
2R	21884886	.	C	CGTAAATGTATAAGCT	1694.73	.	AC=1;AF=0.500;AN=2;BaseQRankSum=0.653;ClippingRankSum=0.000;DP=51;ExcessHet=3.0103;FS=2.568;MLEAC=1;MLEAF=0.500;MQ=42.90;MQRankSum=-3.997;QD=33.23;ReadPosRankSum=-2.515;SOR=1.148	GT:AD:DP:GQ:PL	0/1:16,35:51:99:1732,0,822
2R	21884940	.	A	T	793.77	.	AC=1;AF=0.500;AN=2;BaseQRankSum=-0.740;ClippingRankSum=0.000;DP=51;ExcessHet=3.0103;FS=1.121;MLEAC=1;MLEAF=0.500;MQ=43.18;MQRankSum=-3.171;QD=15.56;ReadPosRankSum=-1.200;SOR=0.538	GT:AD:DP:GQ:PL	0/1:16,35:51:99:822,0,292
2R	21884969	.	T	C	1370.77	.	AC=1;AF=0.500;AN=2;BaseQRankSum=-1.754;ClippingRankSum=0.000;DP=52;ExcessHet=3.0103;FS=8.262;MLEAC=1;MLEAF=0.500;MQ=43.72;MQRankSum=-2.031;QD=26.36;ReadPosRankSum=1.587;SOR=1.069	GT:AD:DP:GQ:PL	0/1:18,34:52:99:1399,0,881
2R	21884971	.	A	C	1370.77	.	AC=1;AF=0.500;AN=2;BaseQRankSum=-1.368;ClippingRankSum=0.000;DP=52;ExcessHet=3.0103;FS=6.114;MLEAC=1;MLEAF=0.500;MQ=43.72;MQRankSum=-1.944;QD=26.36;ReadPosRankSum=1.220;SOR=0.986	GT:AD:DP:GQ:PL	0/1:17,35:52:99:1399,0,881
2R	21884975	.	T	A	1373.77	.	AC=1;AF=0.500;AN=2;BaseQRankSum=-2.063;ClippingRankSum=0.000;DP=52;ExcessHet=3.0103;FS=6.114;MLEAC=1;MLEAF=0.500;MQ=43.72;MQRankSum=-1.944;QD=26.42;ReadPosRankSum=1.454;SOR=0.986	GT:AD:DP:GQ:PL	0/1:17,35:52:99:1402,0,855
2R	21885038	.	G	T	1418.77	.	AC=2;AF=1.00;AN=2;DP=52;ExcessHet=3.0103;FS=0.000;MLEAC=2;MLEAF=1.00;MQ=43.76;QD=27.28;SOR=1.136	GT:AD:DP:GQ:PL	1/1:0,52:52:99:1447,156,0
2R	21885087	.	T	C	274.77	.	AC=1;AF=0.500;AN=2;BaseQRankSum=-1.419;ClippingRankSum=0.000;DP=56;ExcessHet=3.0103;FS=0.000;MLEAC=1;MLEAF=0.500;MQ=43.70;MQRankSum=1.862;QD=4.91;ReadPosRankSum=0.027;SOR=0.769	GT:AD:DP:GQ:PL	0/1:39,17:56:99:303,0,910
2R	21885135	.	GA	G	1700.73	.	AC=2;AF=1.00;AN=2;DP=61;ExcessHet=3.0103;FS=0.000;MLEAC=2;MLEAF=1.00;MQ=44.04;QD=28.83;SOR=0.726	GT:AD:DP:GQ:PL	1/1:0,59:59:99:1738,177,0
2R	21885145	.	C	T	270.77	.	AC=1;AF=0.500;AN=2;BaseQRankSum=1.862;ClippingRankSum=0.000;DP=60;ExcessHet=3.0103;FS=2.460;MLEAC=1;MLEAF=0.500;MQ=44.04;MQRankSum=1.848;QD=4.51;ReadPosRankSum=-0.098;SOR=0.977	GT:AD:DP:GQ:PL	0/1:43,17:60:99:299,0,1004
2R	21885190	.	T	A	282.77	.	AC=1;AF=0.500;AN=2;BaseQRankSum=-0.206;ClippingRankSum=0.000;DP=64;ExcessHet=3.0103;FS=0.000;MLEAC=1;MLEAF=0.500;MQ=44.08;MQRankSum=1.744;QD=4.42;ReadPosRankSum=-0.652;SOR=0.644	GT:AD:DP:GQ:PL	0/1:46,18:64:99:311,0,1102
2R	21885391	.	C	A	1612.77	.	AC=2;AF=1.00;AN=2;DP=58;ExcessHet=3.0103;FS=0.000;MLEAC=2;MLEAF=1.00;MQ=44.00;QD=28.29;SOR=0.728	GT:AD:DP:GQ:PL	1/1:0,57:57:99:1641,171,0
2R	21885434	.	C	T	1391.77	.	AC=2;AF=1.00;AN=2;DP=52;ExcessHet=3.0103;FS=0.000;MLEAC=2;MLEAF=1.00;MQ=44.00;QD=27.29;SOR=0.994	GT:AD:DP:GQ:PL	1/1:0,51:51:99:1420,153,0
2R	21885466	.	G	T	747.77	.	AC=1;AF=0.500;AN=2;BaseQRankSum=3.535;ClippingRankSum=0.000;DP=50;ExcessHet=3.0103;FS=2.612;MLEAC=1;MLEAF=0.500;MQ=43.92;MQRankSum=-1.011;QD=15.26;ReadPosRankSum=-1.823;SOR=1.048	GT:AD:DP:GQ:PL	0/1:17,32:49:99:776,0,299
2R	21885626	.	CAGAA	C	858.73	.	AC=1;AF=0.500;AN=2;BaseQRankSum=0.839;ClippingRankSum=0.000;DP=61;ExcessHet=3.0103;FS=2.252;MLEAC=1;MLEAF=0.500;MQ=43.90;MQRankSum=1.409;QD=14.31;ReadPosRankSum=1.880;SOR=1.109	GT:AD:DP:GQ:PL	0/1:37,23:60:99:896,0,1460
2R	21885645	.	G	T	981.77	.	AC=1;AF=0.500;AN=2;BaseQRankSum=1.458;ClippingRankSum=0.000;DP=65;ExcessHet=3.0103;FS=8.781;MLEAC=1;MLEAF=0.500;MQ=43.88;MQRankSum=1.743;QD=15.10;ReadPosRankSum=0.925;SOR=1.171	GT:AD:DP:GQ:PL	0/1:38,27:65:99:1010,0,1640
2R	21885648	.	TA	T	939.73	.	AC=1;AF=0.500;AN=2;BaseQRankSum=-0.910;ClippingRankSum=0.000;DP=63;ExcessHet=3.0103;FS=8.922;MLEAC=1;MLEAF=0.500;MQ=43.88;MQRankSum=1.735;QD=14.92;ReadPosRankSum=0.866;SOR=1.055	GT:AD:DP:GQ:PL	0/1:37,26:63:99:977,0,1517
2R	21885732	.	T	C	674.77	.	AC=1;AF=0.500;AN=2;BaseQRankSum=0.048;ClippingRankSum=0.000;DP=53;ExcessHet=3.0103;FS=2.386;MLEAC=1;MLEAF=0.500;MQ=43.89;MQRankSum=-1.352;QD=12.73;ReadPosRankSum=0.073;SOR=0.744	GT:AD:DP:GQ:PL	0/1:20,33:53:99:703,0,394
2R	21885755	.	T	C	1866.77	.	AC=2;AF=1.00;AN=2;DP=52;ExcessHet=3.0103;FS=0.000;MLEAC=2;MLEAF=1.00;MQ=43.92;QD=27.86;SOR=0.693	GT:AD:DP:GQ:PL	1/1:0,52:52:99:1895,156,0
2R	21885897	.	CAAA	C,CAAAAA	1023.73	.	AC=1,1;AF=0.500,0.500;AN=2;DP=47;ExcessHet=3.0103;FS=0.000;MLEAC=1,1;MLEAF=0.500,0.500;MQ=42.73;QD=30.11;SOR=0.941	GT:AD:DP:GQ:PL	1/2:0,14,20:34:99:1061,486,1012,635,0,579
2R	21885915	.	CAG	C	598.73	.	AC=1;AF=0.500;AN=2;BaseQRankSum=-0.045;ClippingRankSum=0.000;DP=38;ExcessHet=3.0103;FS=8.415;MLEAC=1;MLEAF=0.500;MQ=42.68;MQRankSum=1.257;QD=15.76;ReadPosRankSum=2.156;SOR=0.105	GT:AD:DP:GQ:PL	0/1:20,18:38:99:636,0,1110
2R	21885983	.	G	A	302.77	.	AC=1;AF=0.500;AN=2;BaseQRankSum=2.048;ClippingRankSum=0.000;DP=38;ExcessHet=3.0103;FS=2.920;MLEAC=1;MLEAF=0.500;MQ=43.37;MQRankSum=-0.856;QD=7.97;ReadPosRankSum=-0.606;SOR=0.330	GT:AD:DP:GQ:PL	0/1:22,16:38:99:331,0,485
2R	21886054	.	C	G	307.77	.	AC=1;AF=0.500;AN=2;BaseQRankSum=-0.672;ClippingRankSum=0.000;DP=49;ExcessHet=3.0103;FS=2.555;MLEAC=1;MLEAF=0.500;MQ=43.90;MQRankSum=-1.990;QD=6.41;ReadPosRankSum=-0.909;SOR=0.399	GT:AD:DP:GQ:PL	0/1:32,16:48:99:336,0,768
2R	21886182	.	TTTTCCTCGCTGCTTGCTGGAAATTAA	T	586.73	.	AC=1;AF=0.500;AN=2;BaseQRankSum=-1.298;ClippingRankSum=0.000;DP=63;ExcessHet=3.0103;FS=3.847;MLEAC=1;MLEAF=0.500;MQ=43.05;MQRankSum=-4.486;QD=9.46;ReadPosRankSum=1.039;SOR=1.234	GT:AD:DP:GQ:PL	0/1:44,18:62:99:624,0,7269
2R	21886264	.	GC	G	530.73	.	AC=1;AF=0.500;AN=2;BaseQRankSum=1.036;ClippingRankSum=0.000;DP=60;ExcessHet=3.0103;FS=4.083;MLEAC=1;MLEAF=0.500;MQ=43.15;MQRankSum=-3.125;QD=9.00;ReadPosRankSum=-3.541;SOR=1.311	GT:AD:DP:GQ:PL	0/1:42,17:59:99:568,0,7006
2R	21886266	.	GC	G	530.73	.	AC=1;AF=0.500;AN=2;BaseQRankSum=-2.124;ClippingRankSum=0.000;DP=58;ExcessHet=3.0103;FS=4.160;MLEAC=1;MLEAF=0.500;MQ=43.25;MQRankSum=-3.423;QD=9.15;ReadPosRankSum=-3.597;SOR=1.372	GT:AD:DP:GQ:PL	0/1:41,17:58:99:568,0,7006
2R	21886268	.	AGTTGTTGGGTGTTTCTTTT	A	527.73	.	AC=1;AF=0.500;AN=2;BaseQRankSum=0.349;ClippingRankSum=0.000;DP=59;ExcessHet=3.0103;FS=2.580;MLEAC=1;MLEAF=0.500;MQ=43.31;MQRankSum=-3.252;QD=8.94;ReadPosRankSum=-3.477;SOR=1.270	GT:AD:DP:GQ:PL	0/1:43,16:59:99:565,0,7061
2R	21886474	.	C	T	1024.77	.	AC=1;AF=0.500;AN=2;BaseQRankSum=-0.362;ClippingRankSum=0.000;DP=66;ExcessHet=3.0103;FS=1.001;MLEAC=1;MLEAF=0.500;MQ=43.79;MQRankSum=-0.181;QD=15.53;ReadPosRankSum=-0.186;SOR=0.561	GT:AD:DP:GQ:PL	0/1:21,45:66:99:1053,0,391
2R	21886527	.	A	C	1466.77	.	AC=1;AF=0.500;AN=2;BaseQRankSum=-4.231;ClippingRankSum=0.000;DP=64;ExcessHet=3.0103;FS=3.501;MLEAC=1;MLEAF=0.500;MQ=43.75;MQRankSum=-2.470;QD=22.92;ReadPosRankSum=0.342;SOR=0.948	GT:AD:DP:GQ:PL	0/1:26,38:64:99:1495,0,1091
2R	21886533	.	G	A	1508.77	.	AC=1;AF=0.500;AN=2;BaseQRankSum=-1.796;ClippingRankSum=0.000;DP=65;ExcessHet=3.0103;FS=3.406;MLEAC=1;MLEAF=0.500;MQ=43.73;MQRankSum=-2.607;QD=23.21;ReadPosRankSum=-0.161;SOR=0.869	GT:AD:DP:GQ:PL	0/1:26,39:65:99:1537,0,1088
2R	21886540	.	ATAT	A	1560.73	.	AC=1;AF=0.500;AN=2;BaseQRankSum=-0.402;ClippingRankSum=0.000;DP=64;ExcessHet=3.0103;FS=3.420;MLEAC=1;MLEAF=0.500;MQ=43.75;MQRankSum=-2.470;QD=24.39;ReadPosRankSum=-0.654;SOR=0.579	GT:AD:DP:GQ:PL	0/1:26,38:64:99:1598,0,1082
2R	21886556	.	G	C	1428.77	.	AC=1;AF=0.500;AN=2;BaseQRankSum=2.811;ClippingRankSum=0.000;DP=61;ExcessHet=3.0103;FS=6.941;MLEAC=1;MLEAF=0.500;MQ=43.74;MQRankSum=-2.581;QD=23.42;ReadPosRankSum=-0.562;SOR=0.998	GT:AD:DP:GQ:PL	0/1:26,35:61:99:1457,0,1125
2R	21886595	.	A	G	1496.77	.	AC=1;AF=0.500;AN=2;BaseQRankSum=0.632;ClippingRankSum=0.000;DP=63;ExcessHet=3.0103;FS=2.195;MLEAC=1;MLEAF=0.500;MQ=43.69;MQRankSum=-2.672;QD=23.76;ReadPosRankSum=-1.402;SOR=1.096	GT:AD:DP:GQ:PL	0/1:24,39:63:99:1525,0,936
2R	21886605	.	G	T	1558.77	.	AC=1;AF=0.500;AN=2;BaseQRankSum=-0.408;ClippingRankSum=0.000;DP=62;ExcessHet=3.0103;FS=0.998;MLEAC=1;MLEAF=0.500;MQ=43.72;MQRankSum=-2.546;QD=25.14;ReadPosRankSum=-0.636;SOR=0.671	GT:AD:DP:GQ:PL	0/1:24,38:62:99:1587,0,952
2R	21886617	.	A	G	1659.77	.	AC=1;AF=0.500;AN=2;BaseQRankSum=-0.308;ClippingRankSum=0.000;DP=66;ExcessHet=3.0103;FS=0.968;MLEAC=1;MLEAF=0.500;MQ=43.73;MQRankSum=-2.490;QD=25.15;ReadPosRankSum=-0.179;SOR=0.781	GT:AD:DP:GQ:PL	0/1:25,41:66:99:1688,0,954
2R	21886623	.	C	A	1659.77	.	AC=1;AF=0.500;AN=2;BaseQRankSum=2.281;ClippingRankSum=0.000;DP=66;ExcessHet=3.0103;FS=2.117;MLEAC=1;MLEAF=0.500;MQ=43.73;MQRankSum=-2.490;QD=25.15;ReadPosRankSum=0.298;SOR=0.899	GT:AD:DP:GQ:PL	0/1:25,41:66:99:1688,0,954
2R	21886635	.	T	A	1626.77	.	AC=1;AF=0.500;AN=2;BaseQRankSum=0.476;ClippingRankSum=0.000;DP=62;ExcessHet=3.0103;FS=5.252;MLEAC=1;MLEAF=0.500;MQ=43.72;MQRankSum=-2.375;QD=26.24;ReadPosRankSum=0.648;SOR=1.057	GT:AD:DP:GQ:PL	0/1:22,40:62:99:1655,0,800
2R	21886636	.	G	A	1584.77	.	AC=1;AF=0.500;AN=2;BaseQRankSum=2.565;ClippingRankSum=0.000;DP=62;ExcessHet=3.0103;FS=5.252;MLEAC=1;MLEAF=0.500;MQ=43.72;MQRankSum=-2.375;QD=25.56;ReadPosRankSum=0.692;SOR=1.057	GT:AD:DP:GQ:PL	0/1:22,40:62:99:1613,0,803
2R	21886639	.	G	C	1695.77	.	AC=1;AF=0.500;AN=2;BaseQRankSum=-1.888;ClippingRankSum=0.000;DP=61;ExcessHet=3.0103;FS=2.293;MLEAC=1;MLEAF=0.500;MQ=43.71;MQRankSum=-2.238;QD=27.80;ReadPosRankSum=0.231;SOR=1.075	GT:AD:DP:GQ:PL	0/1:20,41:61:99:1724,0,710
2R	21886651	.	TA	T	1636.73	.	AC=1;AF=0.500;AN=2;BaseQRankSum=1.601;ClippingRankSum=0.000;DP=66;ExcessHet=3.0103;FS=3.570;MLEAC=1;MLEAF=0.500;MQ=43.73;MQRankSum=-2.254;QD=24.80;ReadPosRankSum=0.959;SOR=0.878	GT:AD:DP:GQ:PL	0/1:22,44:66:99:1674,0,738
2R	21886768	.	T	G	1763.77	.	AC=2;AF=1.00;AN=2;DP=65;ExcessHet=3.0103;FS=0.000;MLEAC=2;MLEAF=1.00;MQ=43.97;QD=27.13;SOR=0.723	GT:AD:DP:GQ:PL	1/1:0,65:65:99:1792,195,0
2R	21886917	.	G	C	1289.77	.	AC=2;AF=1.00;AN=2;DP=51;ExcessHet=3.0103;FS=0.000;MLEAC=2;MLEAF=1.00;MQ=43.96;QD=25.80;SOR=1.519	GT:AD:DP:GQ:PL	1/1:0,50:50:99:1318,149,0
2R	21886982	.	A	G	1574.77	.	AC=2;AF=1.00;AN=2;DP=61;ExcessHet=3.0103;FS=0.000;MLEAC=2;MLEAF=1.00;MQ=43.97;QD=25.82;SOR=2.419	GT:AD:DP:GQ:PL	1/1:0,61:61:99:1603,181,0
2R	21887423	.	C	G	2009.77	.	AC=2;AF=1.00;AN=2;DP=47;ExcessHet=3.0103;FS=0.000;MLEAC=2;MLEAF=1.00;MQ=43.02;QD=29.37;SOR=0.919	GT:AD:DP:GQ:PL	1/1:0,47:47:99:2038,141,0
2R	21887437	.	A	G	1996.77	.	AC=2;AF=1.00;AN=2;DP=45;ExcessHet=3.0103;FS=0.000;MLEAC=2;MLEAF=1.00;MQ=42.86;QD=32.97;SOR=0.829	GT:AD:DP:GQ:PL	1/1:0,45:45:99:2025,135,0
2R	21887438	.	G	A	1996.77	.	AC=2;AF=1.00;AN=2;DP=45;ExcessHet=3.0103;FS=0.000;MLEAC=2;MLEAF=1.00;MQ=42.86;QD=34.86;SOR=0.829	GT:AD:DP:GQ:PL	1/1:0,45:45:99:2025,135,0
2R	21887443	.	C	A	2131.77	.	AC=2;AF=1.00;AN=2;DP=46;ExcessHet=3.0103;FS=0.000;MLEAC=2;MLEAF=1.00;MQ=42.80;QD=27.00;SOR=0.874	GT:AD:DP:GQ:PL	1/1:0,46:46:99:2160,144,0
2R	21887460	.	C	T	2131.77	.	AC=2;AF=1.00;AN=2;DP=48;ExcessHet=3.0103;FS=0.000;MLEAC=2;MLEAF=1.00;MQ=42.45;QD=34.30;SOR=0.866	GT:AD:DP:GQ:PL	1/1:0,48:48:99:2160,144,0
2R	21887481	.	A	G	2266.77	.	AC=2;AF=1.00;AN=2;DP=51;ExcessHet=3.0103;FS=0.000;MLEAC=2;MLEAF=1.00;MQ=42.38;QD=27.04;SOR=1.314	GT:AD:DP:GQ:PL	1/1:0,51:51:99:2295,154,0
2R	21887494	.	T	A	1996.77	.	AC=2;AF=1.00;AN=2;DP=44;ExcessHet=3.0103;FS=0.000;MLEAC=2;MLEAF=1.00;MQ=42.17;QD=26.21;SOR=1.105	GT:AD:DP:GQ:PL	1/1:0,44:44:99:2025,135,0
2R	21887502	.	A	G	2041.77	.	AC=2;AF=1.00;AN=2;DP=44;ExcessHet=3.0103;FS=0.000;MLEAC=2;MLEAF=1.00;MQ=42.24;QD=31.26;SOR=1.230	GT:AD:DP:GQ:PL	1/1:0,44:44:99:2070,138,0
2R	21887503	.	TCC	T	2032.73	.	AC=2;AF=1.00;AN=2;DP=45;ExcessHet=3.0103;FS=0.000;MLEAC=2;MLEAF=1.00;MQ=42.28;QD=30.64;SOR=1.154	GT:AD:DP:GQ:PL	1/1:0,45:45:99:2070,138,0
2R	21887508	.	T	G	2131.77	.	AC=2;AF=1.00;AN=2;DP=47;ExcessHet=3.0103;FS=0.000;MLEAC=2;MLEAF=1.00;MQ=42.35;QD=31.41;SOR=1.132	GT:AD:DP:GQ:PL	1/1:0,47:47:99:2160,144,0
2R	21887511	.	T	TCCG	2167.73	.	AC=2;AF=1.00;AN=2;DP=49;ExcessHet=3.0103;FS=0.000;MLEAC=2;MLEAF=1.00;MQ=42.38;QD=25.43;SOR=1.112	GT:AD:DP:GQ:PL	1/1:0,49:49:99:2205,147,0
2R	21887512	.	TATAAAA	T	2167.73	.	AC=2;AF=1.00;AN=2;DP=48;ExcessHet=3.0103;FS=0.000;MLEAC=2;MLEAF=1.00;MQ=42.39;QD=32.14;SOR=1.179	GT:AD:DP:GQ:PL	1/1:0,48:48:99:2205,147,0
2R	21887555	.	T	C	2097.77	.	AC=2;AF=1.00;AN=2;DP=51;ExcessHet=3.0103;FS=0.000;MLEAC=2;MLEAF=1.00;MQ=42.88;QD=30.06;SOR=0.813	GT:AD:DP:GQ:PL	1/1:0,51:51:99:2126,153,0
2R	21887578	.	T	G	2209.77	.	AC=2;AF=1.00;AN=2;DP=55;ExcessHet=3.0103;FS=0.000;MLEAC=2;MLEAF=1.00;MQ=43.21;QD=27.45;SOR=0.729	GT:AD:DP:GQ:PL	1/1:0,55:55:99:2238,168,0
2R	21887719	.	T	A	1736.77	.	AC=2;AF=1.00;AN=2;DP=40;ExcessHet=3.0103;FS=0.000;MLEAC=2;MLEAF=1.00;MQ=43.39;QD=28.14;SOR=0.850	GT:AD:DP:GQ:PL	1/1:0,39:39:99:1765,123,0
2R	21887724	.	G	A	1776.77	.	AC=2;AF=1.00;AN=2;DP=43;ExcessHet=3.0103;FS=0.000;MLEAC=2;MLEAF=1.00;MQ=43.34;QD=32.92;SOR=0.693	GT:AD:DP:GQ:PL	1/1:0,42:42:99:1805,126,0
2R	21887748	.	T	C	1882.77	.	AC=2;AF=1.00;AN=2;DP=44;ExcessHet=3.0103;FS=0.000;MLEAC=2;MLEAF=1.00;MQ=43.33;QD=27.73;SOR=0.941	GT:AD:DP:GQ:PL	1/1:0,43:43:99:1911,132,0
2R	21887752	.	A	C	1882.77	.	AC=2;AF=1.00;AN=2;DP=44;ExcessHet=3.0103;FS=0.000;MLEAC=2;MLEAF=1.00;MQ=43.33;QD=34.59;SOR=1.055	GT:AD:DP:GQ:PL	1/1:0,43:43:99:1911,132,0
2R	21887763	.	A	G	1752.77	.	AC=2;AF=1.00;AN=2;DP=42;ExcessHet=3.0103;FS=0.000;MLEAC=2;MLEAF=1.00;MQ=43.30;QD=33.56;SOR=1.206	GT:AD:DP:GQ:PL	1/1:0,41:41:99:1781,123,0
2R	21887764	.	C	A	1752.77	.	AC=2;AF=1.00;AN=2;DP=42;ExcessHet=3.0103;FS=0.000;MLEAC=2;MLEAF=1.00;MQ=43.30;QD=34.10;SOR=1.206	GT:AD:DP:GQ:PL	1/1:0,41:41:99:1781,123,0
2R	21888059	.	T	C	388.77	.	AC=1;AF=0.500;AN=2;BaseQRankSum=1.316;ClippingRankSum=0.000;DP=38;ExcessHet=3.0103;FS=5.388;MLEAC=1;MLEAF=0.500;MQ=43.64;MQRankSum=-1.016;QD=10.23;ReadPosRankSum=-1.871;SOR=0.735	GT:AD:DP:GQ:PL	0/1:26,12:38:99:417,0,1286
2R	21888061	.	C	G	388.77	.	AC=1;AF=0.500;AN=2;BaseQRankSum=0.350;ClippingRankSum=0.000;DP=38;ExcessHet=3.0103;FS=5.388;MLEAC=1;MLEAF=0.500;MQ=43.64;MQRankSum=-1.016;QD=10.23;ReadPosRankSum=-1.792;SOR=0.735	GT:AD:DP:GQ:PL	0/1:26,12:38:99:417,0,1286
2R	21888073	.	A	ATG	215.73	.	AC=1;AF=0.500;AN=2;BaseQRankSum=0.661;ClippingRankSum=0.000;DP=39;ExcessHet=3.0103;FS=3.231;MLEAC=1;MLEAF=0.500;MQ=43.57;MQRankSum=-1.567;QD=5.83;ReadPosRankSum=-0.784;SOR=0.576	GT:AD:DP:GQ:PL	0/1:26,11:37:99:253,0,774
2R	21888148	.	G	A	134.77	.	AC=1;AF=0.500;AN=2;BaseQRankSum=1.707;ClippingRankSum=0.000;DP=40;ExcessHet=3.0103;FS=1.363;MLEAC=1;MLEAF=0.500;MQ=43.83;MQRankSum=-1.710;QD=3.37;ReadPosRankSum=1.002;SOR=0.473	GT:AD:DP:GQ:PL	0/1:30,10:40:99:163,0,671
2R	21888216	.	G	GT	67.73	.	AC=1;AF=0.500;AN=2;BaseQRankSum=3.049;ClippingRankSum=0.000;DP=39;ExcessHet=3.0103;FS=0.000;MLEAC=1;MLEAF=0.500;MQ=43.95;MQRankSum=-1.733;QD=1.78;ReadPosRankSum=-0.775;SOR=0.955	GT:AD:DP:GQ:PL	0/1:29,9:38:99:105,0,556
2R	21888228	.	C	T	81.77	.	AC=1;AF=0.500;AN=2;BaseQRankSum=1.514;ClippingRankSum=0.000;DP=39;ExcessHet=3.0103;FS=1.494;MLEAC=1;MLEAF=0.500;MQ=43.90;MQRankSum=-1.001;QD=2.10;ReadPosRankSum=0.713;SOR=0.434	GT:AD:DP:GQ:PL	0/1:31,8:39:99:110,0,738
2R	21888262	.	A	C	694.77	.	AC=1;AF=0.500;AN=2;BaseQRankSum=-1.658;ClippingRankSum=0.000;DP=45;ExcessHet=3.0103;FS=0.000;MLEAC=1;MLEAF=0.500;MQ=43.19;MQRankSum=1.412;QD=15.44;ReadPosRankSum=0.025;SOR=0.569	GT:AD:DP:GQ:PL	0/1:13,32:45:99:723,0,237
2R	21888273	.	A	G	1219.77	.	AC=2;AF=1.00;AN=2;DP=42;ExcessHet=3.0103;FS=0.000;MLEAC=2;MLEAF=1.00;MQ=43.00;QD=29.04;SOR=0.788	GT:AD:DP:GQ:PL	1/1:0,42:42:99:1248,126,0
2R	21888285	.	T	A	1148.77	.	AC=2;AF=1.00;AN=2;DP=39;ExcessHet=3.0103;FS=0.000;MLEAC=2;MLEAF=1.00;MQ=42.92;QD=29.46;SOR=0.850	GT:AD:DP:GQ:PL	1/1:0,39:39:99:1177,117,0
2R	21888319	.	T	A	500.77	.	AC=1;AF=0.500;AN=2;BaseQRankSum=-1.793;ClippingRankSum=0.000;DP=35;ExcessHet=3.0103;FS=1.330;MLEAC=1;MLEAF=0.500;MQ=42.79;MQRankSum=0.722;QD=14.31;ReadPosRankSum=-0.539;SOR=0.963	GT:AD:DP:GQ:PL	0/1:12,23:35:99:529,0,231
2R	21888341	.	GTTAAATCGGACTTAATCTGTTTTTTTTTTCTATTCGTT	G	1537.73	.	AC=2;AF=1.00;AN=2;DP=36;ExcessHet=3.0103;FS=0.000;MLEAC=2;MLEAF=1.00;MQ=42.77;QD=28.20;SOR=1.002	GT:AD:DP:GQ:PL	1/1:0,35:35:99:1575,105,0
2R	21888396	.	T	C	1664.77	.	AC=2;AF=1.00;AN=2;DP=37;ExcessHet=3.0103;FS=0.000;MLEAC=2;MLEAF=1.00;MQ=42.80;QD=28.35;SOR=1.061	GT:AD:DP:GQ:PL	1/1:0,36:36:99:1693,114,0
2R	21888398	.	G	A	1636.77	.	AC=2;AF=1.00;AN=2;DP=38;ExcessHet=3.0103;FS=0.000;MLEAC=2;MLEAF=1.00;MQ=42.84;QD=27.08;SOR=1.121	GT:AD:DP:GQ:PL	1/1:0,37:37:99:1665,111,0
2R	21888401	.	T	C	1636.77	.	AC=2;AF=1.00;AN=2;DP=38;ExcessHet=3.0103;FS=0.000;MLEAC=2;MLEAF=1.00;MQ=42.84;QD=25.40;SOR=1.121	GT:AD:DP:GQ:PL	1/1:0,37:37:99:1665,111,0
2R	21888405	.	C	G	1636.77	.	AC=2;AF=1.00;AN=2;DP=38;ExcessHet=3.0103;FS=0.000;MLEAC=2;MLEAF=1.00;MQ=42.84;QD=32.55;SOR=1.121	GT:AD:DP:GQ:PL	1/1:0,37:37:99:1665,111,0
2R	21888406	.	T	C	1636.77	.	AC=2;AF=1.00;AN=2;DP=36;ExcessHet=3.0103;FS=0.000;MLEAC=2;MLEAF=1.00;MQ=42.83;QD=30.30;SOR=1.148	GT:AD:DP:GQ:PL	1/1:0,35:35:99:1665,111,0
2R	21888531	.	G	A	1352.77	.	AC=2;AF=1.00;AN=2;DP=52;ExcessHet=3.0103;FS=0.000;MLEAC=2;MLEAF=1.00;MQ=43.68;QD=27.61;SOR=1.007	GT:AD:DP:GQ:PL	1/1:0,49:49:99:1381,147,0
2R	21888619	.	G	A	2485.77	.	AC=2;AF=1.00;AN=2;DP=55;ExcessHet=3.0103;FS=0.000;MLEAC=2;MLEAF=1.00;MQ=43.68;QD=28.33;SOR=0.884	GT:AD:DP:GQ:PL	1/1:0,55:55:99:2514,178,0
2R	21888624	.	A	G	2402.77	.	AC=2;AF=1.00;AN=2;DP=56;ExcessHet=3.0103;FS=0.000;MLEAC=2;MLEAF=1.00;MQ=43.64;QD=30.45;SOR=0.765	GT:AD:DP:GQ:PL	1/1:0,56:56:99:2431,169,0
2R	21888645	.	C	A	1675.77	.	AC=2;AF=1.00;AN=2;DP=61;ExcessHet=3.0103;FS=0.000;MLEAC=2;MLEAF=1.00;MQ=43.71;QD=27.47;SOR=0.725	GT:AD:DP:GQ:PL	1/1:0,61:61:99:1704,183,0
2R	21888789	.	C	T	78.77	.	AC=1;AF=0.500;AN=2;BaseQRankSum=0.553;ClippingRankSum=0.000;DP=39;ExcessHet=3.0103;FS=0.000;MLEAC=1;MLEAF=0.500;MQ=43.88;MQRankSum=0.773;QD=2.02;ReadPosRankSum=0.153;SOR=0.941	GT:AD:DP:GQ:PL	0/1:31,8:39:99:107,0,751
2R	21888969	.	C	CGGT	468.73	.	AC=1;AF=0.500;AN=2;BaseQRankSum=-1.129;ClippingRankSum=0.000;DP=53;ExcessHet=3.0103;FS=0.000;MLEAC=1;MLEAF=0.500;MQ=44.00;MQRankSum=0.000;QD=8.84;ReadPosRankSum=-0.227;SOR=0.646	GT:AD:DP:GQ:PL	0/1:38,15:53:99:506,0,1540
2R	21888985	.	A	C	205.77	.	AC=1;AF=0.500;AN=2;BaseQRankSum=-1.137;ClippingRankSum=0.000;DP=50;ExcessHet=3.0103;FS=0.000;MLEAC=1;MLEAF=0.500;MQ=44.00;MQRankSum=0.000;QD=4.12;ReadPosRankSum=1.308;SOR=0.628	GT:AD:DP:GQ:PL	0/1:36,14:50:99:234,0,835
2R	21889004	.	A	T	123.77	.	AC=1;AF=0.500;AN=2;BaseQRankSum=-3.282;ClippingRankSum=0.000;DP=50;ExcessHet=3.0103;FS=0.000;MLEAC=1;MLEAF=0.500;MQ=44.00;MQRankSum=0.000;QD=2.48;ReadPosRankSum=2.445;SOR=0.673	GT:AD:DP:GQ:PL	0/1:37,13:50:99:152,0,887
2R	21889008	.	A	G	1504.77	.	AC=2;AF=1.00;AN=2;DP=48;ExcessHet=3.0103;FS=0.000;MLEAC=2;MLEAF=1.00;MQ=44.00;QD=31.35;SOR=0.963	GT:AD:DP:GQ:PL	1/1:0,48:48:99:1533,144,0
2R	21889065	.	T	A	664.77	.	AC=1;AF=0.500;AN=2;BaseQRankSum=-2.171;ClippingRankSum=0.000;DP=43;ExcessHet=3.0103;FS=0.000;MLEAC=1;MLEAF=0.500;MQ=44.00;MQRankSum=0.000;QD=15.46;ReadPosRankSum=1.974;SOR=0.818	GT:AD:DP:GQ:PL	0/1:13,30:43:99:693,0,246
2R	21889170	.	G	T	718.77	.	AC=1;AF=0.500;AN=2;BaseQRankSum=2.528;ClippingRankSum=0.000;DP=63;ExcessHet=3.0103;FS=9.031;MLEAC=1;MLEAF=0.500;MQ=43.95;MQRankSum=1.115;QD=11.41;ReadPosRankSum=-1.876;SOR=0.389	GT:AD:DP:GQ:PL	0/1:29,34:63:99:747,0,540
2R	21889513	.	C	T	1252.77	.	AC=2;AF=1.00;AN=2;DP=45;ExcessHet=3.0103;FS=0.000;MLEAC=2;MLEAF=1.00;MQ=43.74;QD=27.84;SOR=1.414	GT:AD:DP:GQ:PL	1/1:0,45:45:99:1281,135,0
2R	21889534	.	A	G	993.77	.	AC=2;AF=1.00;AN=2;DP=38;ExcessHet=3.0103;FS=0.000;MLEAC=2;MLEAF=1.00;MQ=43.69;QD=26.15;SOR=1.493	GT:AD:DP:GQ:PL	1/1:0,38:38:99:1022,114,0
2R	21889577	.	A	C	1354.77	.	AC=2;AF=1.00;AN=2;DP=31;ExcessHet=3.0103;FS=0.000;MLEAC=2;MLEAF=1.00;MQ=43.03;QD=32.62;SOR=1.214	GT:AD:DP:GQ:PL	1/1:0,31:31:94:1383,94,0
2R	21889582	.	T	C	1358.77	.	AC=2;AF=1.00;AN=2;DP=31;ExcessHet=3.0103;FS=0.000;MLEAC=2;MLEAF=1.00;MQ=42.94;QD=29.66;SOR=1.044	GT:AD:DP:GQ:PL	1/1:0,31:31:93:1387,93,0
2R	21889601	.	G	T	887.77	.	AC=1;AF=0.500;AN=2;BaseQRankSum=0.781;ClippingRankSum=0.000;DP=34;ExcessHet=3.0103;FS=3.217;MLEAC=1;MLEAF=0.500;MQ=42.65;MQRankSum=0.559;QD=26.11;ReadPosRankSum=1.713;SOR=0.447	GT:AD:DP:GQ:PL	0/1:11,23:34:99:916,0,393
2R	21889610	.	A	AAG	1073.73	.	AC=1;AF=0.500;AN=2;BaseQRankSum=-0.694;ClippingRankSum=0.000;DP=41;ExcessHet=3.0103;FS=6.618;MLEAC=1;MLEAF=0.500;MQ=42.59;MQRankSum=0.611;QD=26.19;ReadPosRankSum=2.072;SOR=0.343	GT:AD:DP:GQ:PL	0/1:16,25:41:99:1111,0,588
2R	21889611	.	CTTTCTT	C,ATTTCTT	1807.73	.	AC=1,1;AF=0.500,0.500;AN=2;DP=51;ExcessHet=3.0103;FS=0.000;MLEAC=1,1;MLEAF=0.500,0.500;MQ=42.67;QD=29.30;SOR=0.741	GT:AD:DP:GQ:PL	1/2:0,15,30:45:99:1845,1265,1470,591,0,560
2R	21889616	.	T	C	1057.77	.	AC=1;AF=0.500;AN=2;BaseQRankSum=-0.358;ClippingRankSum=0.000;DP=42;ExcessHet=3.0103;FS=9.166;MLEAC=1;MLEAF=0.500;MQ=42.48;MQRankSum=0.185;QD=25.18;ReadPosRankSum=0.816;SOR=0.707	GT:AD:DP:GQ:PL	0/1:16,26:42:99:1086,0,591
2R	21889619	.	ATT	A	311.73	.	AC=1;AF=0.500;AN=2;BaseQRankSum=-0.362;ClippingRankSum=0.000;DP=44;ExcessHet=3.0103;FS=5.453;MLEAC=1;MLEAF=0.500;MQ=42.46;MQRankSum=-0.429;QD=7.99;SOR=1.100	GT:AD:DP:GQ:PL	0/1:28,11:39:99:349,0,1184
2R	21889622	.	A	T	1075.77	.	AC=1;AF=0.500;AN=2;BaseQRankSum=-1.224;ClippingRankSum=0.000;DP=44;ExcessHet=3.0103;FS=9.359;MLEAC=1;MLEAF=0.500;MQ=42.46;MQRankSum=0.095;QD=24.45;ReadPosRankSum=-0.314;SOR=0.916	GT:AD:DP:GQ:PL	0/1:16,28:44:99:1104,0,588
2R	21889623	.	GA	G,AA	1529.73	.	AC=1,1;AF=0.500,0.500;AN=2;DP=45;ExcessHet=3.0103;FS=0.000;MLEAC=1,1;MLEAF=0.500,0.500;MQ=42.49;QD=28.46;SOR=0.798	GT:AD:DP:GQ:PL	1/2:0,11,27:38:99:1567,1143,1211,435,0,581
2R	21889626	.	TTGTA	T	304.73	.	AC=1;AF=0.500;AN=2;BaseQRankSum=-1.487;ClippingRankSum=0.000;DP=47;ExcessHet=3.0103;FS=5.254;MLEAC=1;MLEAF=0.500;MQ=42.56;MQRankSum=-0.720;QD=7.26;SOR=1.132	GT:AD:DP:GQ:PL	0/1:31,11:42:99:342,0,1268
2R	21889632	.	CTGCAAACTG	C	298.73	.	AC=1;AF=0.500;AN=2;BaseQRankSum=-0.701;ClippingRankSum=0.000;DP=47;ExcessHet=3.0103;FS=5.307;MLEAC=1;MLEAF=0.500;MQ=42.56;MQRankSum=-0.807;QD=6.95;ReadPosRankSum=-0.544;SOR=1.115	GT:AD:DP:GQ:PL	0/1:32,11:43:99:336,0,1334
2R	21889647	.	C	A	686.77	.	AC=1;AF=0.500;AN=2;BaseQRankSum=-0.804;ClippingRankSum=0.000;DP=46;ExcessHet=3.0103;FS=6.646;MLEAC=1;MLEAF=0.500;MQ=42.55;MQRankSum=1.382;QD=14.93;ReadPosRankSum=1.682;SOR=1.050	GT:AD:DP:GQ:PL	0/1:15,31:46:99:715,0,553
2R	21889650	.	CTCTAATCCCCTGCTCTATATATGTA	C	421.73	.	AC=1;AF=0.500;AN=2;BaseQRankSum=-0.916;ClippingRankSum=0.000;DP=53;ExcessHet=3.0103;FS=2.722;MLEAC=1;MLEAF=0.500;MQ=42.59;MQRankSum=-1.737;QD=7.96;ReadPosRankSum=-1.275;SOR=0.818	GT:AD:DP:GQ:PL	0/1:39,14:53:99:459,0,1595
2R	21889669	.	ATATG	A	1332.73	.	AC=1;AF=0.500;AN=2;BaseQRankSum=-2.296;ClippingRankSum=0.000;DP=48;ExcessHet=3.0103;FS=2.763;MLEAC=1;MLEAF=0.500;MQ=42.52;MQRankSum=1.563;QD=27.77;ReadPosRankSum=0.198;SOR=0.774	GT:AD:DP:GQ:PL	0/1:14,34:48:99:1370,0,474
2R	21889690	.	G	T	2221.77	.	AC=2;AF=1.00;AN=2;DP=50;ExcessHet=3.0103;FS=0.000;MLEAC=2;MLEAF=1.00;MQ=42.54;QD=25.94;SOR=0.952	GT:AD:DP:GQ:PL	1/1:0,50:50:99:2250,151,0
2R	21889696	.	G	GGCCCCCA	2375.73	.	AC=2;AF=1.00;AN=2;DP=50;ExcessHet=3.0103;FS=0.000;MLEAC=2;MLEAF=1.00;MQ=42.54;QD=31.53;SOR=0.952	GT:AD:DP:GQ:PL	1/1:0,50:50:99:2413,163,0
2R	21889704	.	T	C	2384.77	.	AC=2;AF=1.00;AN=2;DP=52;ExcessHet=3.0103;FS=0.000;MLEAC=2;MLEAF=1.00;MQ=42.68;QD=34.95;SOR=0.941	GT:AD:DP:GQ:PL	1/1:0,52:52:99:2413,163,0
2R	21889710	.	C	G	727.77	.	AC=1;AF=0.500;AN=2;BaseQRankSum=3.252;ClippingRankSum=0.000;DP=50;ExcessHet=3.0103;FS=2.482;MLEAC=1;MLEAF=0.500;MQ=42.71;MQRankSum=0.806;QD=14.56;ReadPosRankSum=2.453;SOR=1.112	GT:AD:DP:GQ:PL	0/1:18,32:50:99:756,0,309
2R	21889738	.	G	C	353.77	.	AC=1;AF=0.500;AN=2;BaseQRankSum=-1.729;ClippingRankSum=0.000;DP=56;ExcessHet=3.0103;FS=2.325;MLEAC=1;MLEAF=0.500;MQ=42.90;MQRankSum=-1.051;QD=6.32;ReadPosRankSum=-2.530;SOR=0.425	GT:AD:DP:GQ:PL	0/1:36,20:56:99:382,0,811
2R	21889793	.	A	G	395.77	.	AC=1;AF=0.500;AN=2;BaseQRankSum=-2.702;ClippingRankSum=0.000;DP=51;ExcessHet=3.0103;FS=2.373;MLEAC=1;MLEAF=0.500;MQ=43.39;MQRankSum=-0.012;QD=7.76;ReadPosRankSum=-0.493;SOR=1.059	GT:AD:DP:GQ:PL	0/1:30,21:51:99:424,0,691
2R	21889900	.	ATG	A	285.73	.	AC=1;AF=0.500;AN=2;BaseQRankSum=-1.167;ClippingRankSum=0.000;DP=49;ExcessHet=3.0103;FS=7.144;MLEAC=1;MLEAF=0.500;MQ=43.62;MQRankSum=0.954;QD=6.08;ReadPosRankSum=-1.466;SOR=1.340	GT:AD:DP:GQ:PL	0/1:35,12:47:99:323,0,1194
2R	21889985	.	T	A	570.77	.	AC=1;AF=0.500;AN=2;BaseQRankSum=-1.352;ClippingRankSum=0.000;DP=53;ExcessHet=3.0103;FS=2.642;MLEAC=1;MLEAF=0.500;MQ=43.22;MQRankSum=-1.149;QD=10.98;ReadPosRankSum=-0.185;SOR=0.309	GT:AD:DP:GQ:PL	0/1:35,17:52:99:599,0,1561
2R	21889989	.	G	A	570.77	.	AC=1;AF=0.500;AN=2;BaseQRankSum=3.060;ClippingRankSum=0.000;DP=53;ExcessHet=3.0103;FS=2.642;MLEAC=1;MLEAF=0.500;MQ=43.22;MQRankSum=-1.149;QD=10.98;ReadPosRankSum=0.127;SOR=0.309	GT:AD:DP:GQ:PL	0/1:35,17:52:99:599,0,1561
2R	21890253	.	T	A	698.77	.	AC=1;AF=0.500;AN=2;BaseQRankSum=-1.814;ClippingRankSum=0.000;DP=59;ExcessHet=3.0103;FS=0.000;MLEAC=1;MLEAF=0.500;MQ=43.93;MQRankSum=-1.131;QD=12.05;ReadPosRankSum=1.286;SOR=0.618	GT:AD:DP:GQ:PL	0/1:23,35:58:99:727,0,488
2R	21890400	.	C	T	1345.77	.	AC=2;AF=1.00;AN=2;DP=50;ExcessHet=3.0103;FS=0.000;MLEAC=2;MLEAF=1.00;MQ=44.00;QD=26.92;SOR=0.773	GT:AD:DP:GQ:PL	1/1:0,50:50:99:1374,149,0
2R	21890476	.	C	T	1484.77	.	AC=2;AF=1.00;AN=2;BaseQRankSum=1.827;ClippingRankSum=0.000;DP=59;ExcessHet=3.0103;FS=0.000;MLEAC=2;MLEAF=1.00;MQ=43.97;MQRankSum=0.000;QD=25.60;ReadPosRankSum=-0.769;SOR=0.278	GT:AD:DP:GQ:PL	1/1:1,57:58:99:1513,163,0
2R	21890487	.	G	A	1580.77	.	AC=2;AF=1.00;AN=2;DP=58;ExcessHet=3.0103;FS=0.000;MLEAC=2;MLEAF=1.00;MQ=43.97;QD=27.25;SOR=0.762	GT:AD:DP:GQ:PL	1/1:0,58:58:99:1609,174,0
2R	21890581	.	G	C	2543.77	.	AC=2;AF=1.00;AN=2;DP=59;ExcessHet=3.0103;FS=0.000;MLEAC=2;MLEAF=1.00;MQ=43.97;QD=30.48;SOR=0.726	GT:AD:DP:GQ:PL	1/1:0,59:59:99:2572,181,0
2R	21890589	.	T	C	1180.77	.	AC=1;AF=0.500;AN=2;BaseQRankSum=-1.130;ClippingRankSum=0.000;DP=60;ExcessHet=3.0103;FS=3.594;MLEAC=1;MLEAF=0.500;MQ=43.97;MQRankSum=-0.902;QD=19.68;ReadPosRankSum=1.472;SOR=1.032	GT:AD:DP:GQ:PL	0/1:28,32:60:99:1209,0,1066
2R	21890590	.	A	T	951.77	.	AC=1;AF=0.500;AN=2;BaseQRankSum=-2.935;ClippingRankSum=0.000;DP=59;ExcessHet=3.0103;FS=3.570;MLEAC=1;MLEAF=0.500;MQ=43.97;MQRankSum=0.953;QD=16.13;ReadPosRankSum=-1.203;SOR=0.493	GT:AD:DP:GQ:PL	0/1:32,27:59:99:980,0,1225
2R	21890615	.	G	A	1602.77	.	AC=2;AF=1.00;AN=2;DP=58;ExcessHet=3.0103;FS=0.000;MLEAC=2;MLEAF=1.00;MQ=43.97;QD=27.63;SOR=0.997	GT:AD:DP:GQ:PL	1/1:0,58:58:99:1631,174,0
2R	21890670	.	T	C	1754.77	.	AC=2;AF=1.00;AN=2;DP=63;ExcessHet=3.0103;FS=0.000;MLEAC=2;MLEAF=1.00;MQ=43.97;QD=27.85;SOR=0.790	GT:AD:DP:GQ:PL	1/1:0,63:63:99:1783,189,0
2R	21890761	.	T	G	1226.77	.	AC=2;AF=1.00;AN=2;DP=48;ExcessHet=3.0103;FS=0.000;MLEAC=2;MLEAF=1.00;MQ=43.92;QD=25.56;SOR=0.963	GT:AD:DP:GQ:PL	1/1:0,48:48:99:1255,143,0
2R	21890862	.	C	T	1563.77	.	AC=2;AF=1.00;AN=2;DP=58;ExcessHet=3.0103;FS=0.000;MLEAC=2;MLEAF=1.00;MQ=43.86;QD=26.96;SOR=0.914	GT:AD:DP:GQ:PL	1/1:0,58:58:99:1592,173,0
2R	21890982	.	T	C	1541.77	.	AC=2;AF=1.00;AN=2;DP=57;ExcessHet=3.0103;FS=0.000;MLEAC=2;MLEAF=1.00;MQ=43.86;QD=27.05;SOR=0.877	GT:AD:DP:GQ:PL	1/1:0,57:57:99:1570,171,0
2R	21890997	.	A	T	1367.77	.	AC=2;AF=1.00;AN=2;DP=51;ExcessHet=3.0103;FS=0.000;MLEAC=2;MLEAF=1.00;MQ=43.88;QD=26.82;SOR=0.813	GT:AD:DP:GQ:PL	1/1:0,51:51:99:1396,153,0
2R	21891031	.	A	G	1165.77	.	AC=2;AF=1.00;AN=2;DP=43;ExcessHet=3.0103;FS=0.000;MLEAC=2;MLEAF=1.00;MQ=43.82;QD=27.11;SOR=0.941	GT:AD:DP:GQ:PL	1/1:0,43:43:99:1194,129,0
2R	21891043	.	A	G	1193.77	.	AC=2;AF=1.00;AN=2;BaseQRankSum=1.829;ClippingRankSum=0.000;DP=46;ExcessHet=3.0103;FS=0.000;MLEAC=2;MLEAF=1.00;MQ=43.74;MQRankSum=-0.323;QD=25.95;ReadPosRankSum=1.131;SOR=0.241	GT:AD:DP:GQ:PL	1/1:1,45:46:99:1222,128,0
2R	21891109	.	A	G	1922.77	.	AC=2;AF=1.00;AN=2;DP=44;ExcessHet=3.0103;FS=0.000;MLEAC=2;MLEAF=1.00;MQ=43.64;QD=28.62;SOR=0.883	GT:AD:DP:GQ:PL	1/1:0,44:44:99:1951,132,0
2R	21891113	.	ATG	A	1807.73	.	AC=2;AF=1.00;AN=2;DP=41;ExcessHet=3.0103;FS=0.000;MLEAC=2;MLEAF=1.00;MQ=43.62;QD=31.70;SOR=0.954	GT:AD:DP:GQ:PL	1/1:0,41:41:99:1845,123,0
2R	21891131	.	G	GTGCAGAGGGTC	2063.73	.	AC=2;AF=1.00;AN=2;DP=43;ExcessHet=3.0103;FS=0.000;MLEAC=2;MLEAF=1.00;MQ=43.63;QD=31.05;SOR=1.005	GT:AD:DP:GQ:PL	1/1:0,42:42:99:2101,144,0
2R	21891285	.	T	C	1377.77	.	AC=2;AF=1.00;AN=2;DP=54;ExcessHet=3.0103;FS=0.000;MLEAC=2;MLEAF=1.00;MQ=43.83;QD=26.00;SOR=1.524	GT:AD:DP:GQ:PL	1/1:0,53:53:99:1406,159,0
2R	21891546	.	T	G	2374.77	.	AC=2;AF=1.00;AN=2;DP=57;ExcessHet=3.0103;FS=0.000;MLEAC=2;MLEAF=1.00;MQ=43.58;QD=31.55;SOR=1.140	GT:AD:DP:GQ:PL	1/1:0,57:57:99:2403,171,0
2R	21891547	.	ATTTTCCCG	A	2365.73	.	AC=2;AF=1.00;AN=2;DP=55;ExcessHet=3.0103;FS=0.000;MLEAC=2;MLEAF=1.00;MQ=43.56;QD=28.31;SOR=1.061	GT:AD:DP:GQ:PL	1/1:0,55:55:99:2403,171,0
2R	21891694	.	TG	T	977.73	.	AC=2;AF=1.00;AN=2;DP=41;ExcessHet=3.0103;FS=0.000;MLEAC=2;MLEAF=1.00;MQ=43.58;QD=23.85;SOR=0.843	GT:AD:DP:GQ:PL	1/1:0,41:41:99:1015,123,0
2R	21892018	.	A	T	418.77	.	AC=1;AF=0.500;AN=2;BaseQRankSum=1.281;ClippingRankSum=0.000;DP=54;ExcessHet=3.0103;FS=2.328;MLEAC=1;MLEAF=0.500;MQ=43.89;MQRankSum=0.288;QD=7.75;ReadPosRankSum=-0.460;SOR=1.085	GT:AD:DP:GQ:PL	0/1:32,22:54:99:447,0,706
2R	21892036	.	G	A	402.77	.	AC=1;AF=0.500;AN=2;BaseQRankSum=2.582;ClippingRankSum=0.000;DP=52;ExcessHet=3.0103;FS=2.415;MLEAC=1;MLEAF=0.500;MQ=43.89;MQRankSum=0.277;QD=7.75;ReadPosRankSum=-1.479;SOR=0.550	GT:AD:DP:GQ:PL	0/1:31,21:52:99:431,0,619
2R	21892053	.	A	G	746.77	.	AC=1;AF=0.500;AN=2;BaseQRankSum=0.170;ClippingRankSum=0.000;DP=57;ExcessHet=3.0103;FS=2.328;MLEAC=1;MLEAF=0.500;MQ=43.90;MQRankSum=0.212;QD=13.10;ReadPosRankSum=-0.231;SOR=0.382	GT:AD:DP:GQ:PL	0/1:35,22:57:99:775,0,1462
2R	21892055	.	G	A	746.77	.	AC=1;AF=0.500;AN=2;BaseQRankSum=1.091;ClippingRankSum=0.000;DP=57;ExcessHet=3.0103;FS=3.875;MLEAC=1;MLEAF=0.500;MQ=43.90;MQRankSum=0.150;QD=13.10;ReadPosRankSum=0.375;SOR=0.480	GT:AD:DP:GQ:PL	0/1:36,21:57:99:775,0,1462
2R	21892121	.	C	A	407.77	.	AC=1;AF=0.500;AN=2;BaseQRankSum=2.737;ClippingRankSum=0.000;DP=54;ExcessHet=3.0103;FS=2.322;MLEAC=1;MLEAF=0.500;MQ=43.89;MQRankSum=1.431;QD=7.55;ReadPosRankSum=-0.556;SOR=0.949	GT:AD:DP:GQ:PL	0/1:33,21:54:99:436,0,718
2R	21892226	.	A	C	572.77	.	AC=1;AF=0.500;AN=2;BaseQRankSum=-2.799;ClippingRankSum=0.000;DP=48;ExcessHet=3.0103;FS=0.000;MLEAC=1;MLEAF=0.500;MQ=43.96;MQRankSum=-0.803;QD=11.93;ReadPosRankSum=-0.471;SOR=0.693	GT:AD:DP:GQ:PL	0/1:20,28:48:99:601,0,416
2R	21892257	.	A	G	1154.77	.	AC=2;AF=1.00;AN=2;DP=44;ExcessHet=3.0103;FS=0.000;MLEAC=2;MLEAF=1.00;MQ=43.89;QD=26.24;SOR=0.784	GT:AD:DP:GQ:PL	1/1:0,44:44:99:1183,131,0
2R	21892312	.	GA	G	298.73	.	AC=1;AF=0.500;AN=2;BaseQRankSum=0.941;ClippingRankSum=0.000;DP=49;ExcessHet=3.0103;FS=2.824;MLEAC=1;MLEAF=0.500;MQ=43.76;MQRankSum=-1.421;QD=6.64;ReadPosRankSum=0.055;SOR=1.270	GT:AD:DP:GQ:PL	0/1:21,24:45:99:336,0,242
2R	21892397	.	A	T,C	1841.77	.	AC=1,1;AF=0.500,0.500;AN=2;DP=45;ExcessHet=3.0103;FS=0.000;MLEAC=1,1;MLEAF=0.500,0.500;MQ=43.87;QD=32.46;SOR=0.737	GT:AD:DP:GQ:PL	1/2:0,24,21:45:99:1870,891,832,982,0,916
2R	21892405	.	T	G	829.77	.	AC=1;AF=0.500;AN=2;BaseQRankSum=-0.636;ClippingRankSum=0.000;DP=44;ExcessHet=3.0103;FS=1.116;MLEAC=1;MLEAF=0.500;MQ=43.91;MQRankSum=0.033;QD=18.86;ReadPosRankSum=1.115;SOR=0.540	GT:AD:DP:GQ:PL	0/1:22,22:44:99:858,0,858
2R	21892422	.	G	T	859.77	.	AC=1;AF=0.500;AN=2;BaseQRankSum=1.804;ClippingRankSum=0.000;DP=48;ExcessHet=3.0103;FS=0.000;MLEAC=1;MLEAF=0.500;MQ=43.92;MQRankSum=-0.030;QD=17.91;ReadPosRankSum=-0.878;SOR=0.711	GT:AD:DP:GQ:PL	0/1:25,23:48:99:888,0,1023
2R	21892423	.	C	A	952.77	.	AC=1;AF=0.500;AN=2;BaseQRankSum=2.858;ClippingRankSum=0.000;DP=48;ExcessHet=3.0103;FS=0.000;MLEAC=1;MLEAF=0.500;MQ=43.92;MQRankSum=0.089;QD=19.85;ReadPosRankSum=0.847;SOR=0.675	GT:AD:DP:GQ:PL	0/1:23,25:48:99:981,0,891
2R	21892425	.	GA	G	943.73	.	AC=1;AF=0.500;AN=2;BaseQRankSum=0.024;ClippingRankSum=0.000;DP=46;ExcessHet=3.0103;FS=0.000;MLEAC=1;MLEAF=0.500;MQ=43.91;MQRankSum=0.156;QD=20.52;ReadPosRankSum=0.375;SOR=0.655	GT:AD:DP:GQ:PL	0/1:21,25:46:99:981,0,891
2R	21892432	.	G	T	733.77	.	AC=1;AF=0.500;AN=2;BaseQRankSum=1.208;ClippingRankSum=0.000;DP=46;ExcessHet=3.0103;FS=0.000;MLEAC=1;MLEAF=0.500;MQ=43.91;MQRankSum=-0.157;QD=15.95;ReadPosRankSum=0.089;SOR=0.593	GT:AD:DP:GQ:PL	0/1:26,20:46:99:762,0,1015
2R	21892493	.	A	T	2168.77	.	AC=2;AF=1.00;AN=2;DP=50;ExcessHet=3.0103;FS=0.000;MLEAC=2;MLEAF=1.00;MQ=43.92;QD=27.64;SOR=0.952	GT:AD:DP:GQ:PL	1/1:0,50:50:99:2197,150,0
2R	21892495	.	A	C	2168.77	.	AC=2;AF=1.00;AN=2;DP=50;ExcessHet=3.0103;FS=0.000;MLEAC=2;MLEAF=1.00;MQ=43.92;QD=26.36;SOR=0.952	GT:AD:DP:GQ:PL	1/1:0,50:50:99:2197,150,0
2R	21892545	.	G	C	324.77	.	AC=1;AF=0.500;AN=2;BaseQRankSum=0.035;ClippingRankSum=0.000;DP=59;ExcessHet=3.0103;FS=7.690;MLEAC=1;MLEAF=0.500;MQ=43.87;MQRankSum=-0.043;QD=5.50;ReadPosRankSum=-0.771;SOR=1.164	GT:AD:DP:GQ:PL	0/1:40,19:59:99:353,0,902
2R	21892579	.	G	T	1789.77	.	AC=2;AF=1.00;AN=2;DP=56;ExcessHet=3.0103;FS=0.000;MLEAC=2;MLEAF=1.00;MQ=43.90;QD=31.96;SOR=0.922	GT:AD:DP:GQ:PL	1/1:0,56:56:99:1818,167,0
2R	21892586	.	T	A	395.77	.	AC=1;AF=0.500;AN=2;BaseQRankSum=1.354;ClippingRankSum=0.000;DP=61;ExcessHet=3.0103;FS=9.646;MLEAC=1;MLEAF=0.500;MQ=43.90;MQRankSum=-1.328;QD=6.60;ReadPosRankSum=-1.031;SOR=1.813	GT:AD:DP:GQ:PL	0/1:39,21:60:99:424,0,905
2R	21892614	.	T	C	1842.77	.	AC=2;AF=1.00;AN=2;DP=59;ExcessHet=3.0103;FS=0.000;MLEAC=2;MLEAF=1.00;MQ=43.92;QD=31.77;SOR=1.085	GT:AD:DP:GQ:PL	1/1:0,58:58:99:1871,174,0
2R	21892673	.	A	G	864.77	.	AC=1;AF=0.500;AN=2;BaseQRankSum=0.284;ClippingRankSum=0.000;DP=61;ExcessHet=3.0103;FS=0.985;MLEAC=1;MLEAF=0.500;MQ=43.97;MQRankSum=-1.252;QD=14.18;ReadPosRankSum=0.135;SOR=0.844	GT:AD:DP:GQ:PL	0/1:38,23:61:99:893,0,2255
2R	21892675	.	G	T	864.77	.	AC=1;AF=0.500;AN=2;BaseQRankSum=1.290;ClippingRankSum=0.000;DP=60;ExcessHet=3.0103;FS=0.986;MLEAC=1;MLEAF=0.500;MQ=43.97;MQRankSum=-1.191;QD=14.41;ReadPosRankSum=-1.205;SOR=0.859	GT:AD:DP:GQ:PL	0/1:36,24:60:99:893,0,2255
2R	21892693	.	C	T	948.77	.	AC=1;AF=0.500;AN=2;BaseQRankSum=3.075;ClippingRankSum=0.000;DP=62;ExcessHet=3.0103;FS=0.000;MLEAC=1;MLEAF=0.500;MQ=43.97;MQRankSum=-1.184;QD=15.30;ReadPosRankSum=-1.014;SOR=0.716	GT:AD:DP:GQ:PL	0/1:37,25:62:99:977,0,2317
2R	21892697	.	A	T	909.77	.	AC=1;AF=0.500;AN=2;BaseQRankSum=0.704;ClippingRankSum=0.000;DP=60;ExcessHet=3.0103;FS=0.000;MLEAC=1;MLEAF=0.500;MQ=43.97;MQRankSum=-1.234;QD=15.16;ReadPosRankSum=-0.676;SOR=0.730	GT:AD:DP:GQ:PL	0/1:37,23:60:99:938,0,2278
2R	21892725	.	C	T	480.77	.	AC=1;AF=0.500;AN=2;BaseQRankSum=1.286;ClippingRankSum=0.000;DP=64;ExcessHet=3.0103;FS=5.151;MLEAC=1;MLEAF=0.500;MQ=43.97;MQRankSum=-1.217;QD=7.51;ReadPosRankSum=-0.203;SOR=1.334	GT:AD:DP:GQ:PL	0/1:39,25:64:99:509,0,878
2R	21892843	.	A	T	1513.77	.	AC=2;AF=1.00;AN=2;DP=55;ExcessHet=3.0103;FS=0.000;MLEAC=2;MLEAF=1.00;MQ=43.93;QD=27.52;SOR=0.729	GT:AD:DP:GQ:PL	1/1:0,55:55:99:1542,165,0
2R	21892917	.	G	C	2261.77	.	AC=2;AF=1.00;AN=2;DP=54;ExcessHet=3.0103;FS=0.000;MLEAC=2;MLEAF=1.00;MQ=43.93;QD=25.76;SOR=1.022	GT:AD:DP:GQ:PL	1/1:0,54:54:99:2290,162,0
2R	21892936	.	G	C	2349.77	.	AC=2;AF=1.00;AN=2;DP=51;ExcessHet=3.0103;FS=0.000;MLEAC=2;MLEAF=1.00;MQ=43.96;QD=29.93;SOR=0.900	GT:AD:DP:GQ:PL	1/1:0,51:51:99:2378,162,0
2R	21892938	.	T	G	2356.77	.	AC=2;AF=1.00;AN=2;DP=52;ExcessHet=3.0103;FS=0.000;MLEAC=2;MLEAF=1.00;MQ=43.96;QD=30.23;SOR=0.853	GT:AD:DP:GQ:PL	1/1:0,52:52:99:2385,160,0
2R	21892957	.	G	A	2176.77	.	AC=2;AF=1.00;AN=2;DP=47;ExcessHet=3.0103;FS=0.000;MLEAC=2;MLEAF=1.00;MQ=43.96;QD=32.01;SOR=0.976	GT:AD:DP:GQ:PL	1/1:0,46:46:99:2205,147,0
2R	21892965	.	G	A	2106.77	.	AC=2;AF=1.00;AN=2;DP=50;ExcessHet=3.0103;FS=0.000;MLEAC=2;MLEAF=1.00;MQ=43.96;QD=25.36;SOR=0.909	GT:AD:DP:GQ:PL	1/1:0,49:49:99:2135,147,0
2R	21893046	.	A	C	1598.77	.	AC=2;AF=1.00;AN=2;DP=60;ExcessHet=3.0103;FS=0.000;MLEAC=2;MLEAF=1.00;MQ=43.97;QD=27.10;SOR=0.796	GT:AD:DP:GQ:PL	1/1:0,59:59:99:1627,177,0
2R	21893096	.	G	A	1816.77	.	AC=2;AF=1.00;AN=2;DP=68;ExcessHet=3.0103;FS=0.000;MLEAC=2;MLEAF=1.00;MQ=43.97;QD=27.12;SOR=0.917	GT:AD:DP:GQ:PL	1/1:0,67:67:99:1845,201,0
2R	21893148	.	G	C	1447.77	.	AC=2;AF=1.00;AN=2;DP=55;ExcessHet=3.0103;FS=0.000;MLEAC=2;MLEAF=1.00;MQ=43.86;QD=26.81;SOR=1.329	GT:AD:DP:GQ:PL	1/1:0,54:54:99:1476,162,0
2R	21893175	.	T	G	2407.77	.	AC=2;AF=1.00;AN=2;DP=55;ExcessHet=3.0103;FS=0.000;MLEAC=2;MLEAF=1.00;MQ=43.89;QD=30.41;SOR=1.262	GT:AD:DP:GQ:PL	1/1:0,55:55:99:2436,166,0
2R	21893182	.	T	A	2460.77	.	AC=2;AF=1.00;AN=2;DP=56;ExcessHet=3.0103;FS=0.000;MLEAC=2;MLEAF=1.00;MQ=43.90;QD=32.99;SOR=1.101	GT:AD:DP:GQ:PL	1/1:0,56:56:99:2489,172,0
2R	21893275	.	C	A	793.77	.	AC=1;AF=0.500;AN=2;BaseQRankSum=0.576;ClippingRankSum=0.000;DP=56;ExcessHet=3.0103;FS=0.000;MLEAC=1;MLEAF=0.500;MQ=43.95;MQRankSum=0.000;QD=14.43;ReadPosRankSum=0.952;SOR=0.724	GT:AD:DP:GQ:PL	0/1:19,36:55:99:822,0,350
2R	21893313	.	C	A	1582.77	.	AC=2;AF=1.00;AN=2;DP=58;ExcessHet=3.0103;FS=0.000;MLEAC=2;MLEAF=1.00;MQ=44.00;QD=27.29;SOR=1.179	GT:AD:DP:GQ:PL	1/1:0,58:58:99:1611,174,0
2R	21893454	.	TCACACACACA	T	1876.73	.	AC=2;AF=1.00;AN=2;DP=47;ExcessHet=3.0103;FS=0.000;MLEAC=2;MLEAF=1.00;MQ=44.17;QD=28.75;SOR=1.609	GT:AD:DP:GQ:PL	1/1:0,43:43:99:1914,130,0
2R	21893489	.	A	AACAC	990.73	.	AC=1;AF=0.500;AN=2;BaseQRankSum=-0.477;ClippingRankSum=0.000;DP=49;ExcessHet=3.0103;FS=5.136;MLEAC=1;MLEAF=0.500;MQ=43.74;MQRankSum=0.134;QD=23.04;ReadPosRankSum=0.323;SOR=0.207	GT:AD:DP:GQ:PL	0/1:17,26:43:99:1028,0,581
2R	21893529	.	G	T	620.77	.	AC=1;AF=0.500;AN=2;BaseQRankSum=1.747;ClippingRankSum=0.000;DP=47;ExcessHet=3.0103;FS=6.579;MLEAC=1;MLEAF=0.500;MQ=44.00;MQRankSum=0.000;QD=13.49;ReadPosRankSum=-0.304;SOR=0.169	GT:AD:DP:GQ:PL	0/1:18,28:46:99:649,0,358
2R	21893817	.	GTA	G	632.73	.	AC=1;AF=0.500;AN=2;BaseQRankSum=1.989;ClippingRankSum=0.000;DP=49;ExcessHet=3.0103;FS=2.547;MLEAC=1;MLEAF=0.500;MQ=44.00;MQRankSum=0.000;QD=12.91;ReadPosRankSum=0.175;SOR=0.518	GT:AD:DP:GQ:PL	0/1:30,19:49:99:670,0,1228
2R	21893821	.	GTTTGTA	G	629.73	.	AC=1;AF=0.500;AN=2;BaseQRankSum=1.619;ClippingRankSum=0.000;DP=51;ExcessHet=3.0103;FS=2.507;MLEAC=1;MLEAF=0.500;MQ=44.00;MQRankSum=0.000;QD=12.35;SOR=0.531	GT:AD:DP:GQ:PL	0/1:32,19:51:99:667,0,1251
2R	21893856	.	T	G	1915.77	.	AC=2;AF=1.00;AN=2;DP=53;ExcessHet=3.0103;FS=0.000;MLEAC=2;MLEAF=1.00;MQ=44.00;QD=33.59;SOR=0.808	GT:AD:DP:GQ:PL	1/1:0,53:53:99:1944,159,0
2R	21893866	.	T	TC	1215.73	.	AC=1;AF=0.500;AN=2;BaseQRankSum=1.527;ClippingRankSum=0.000;DP=50;ExcessHet=3.0103;FS=14.287;MLEAC=1;MLEAF=0.500;MQ=44.00;MQRankSum=0.000;QD=25.87;ReadPosRankSum=-0.090;SOR=1.198	GT:AD:DP:GQ:PL	0/1:16,31:47:99:1253,0,579
2R	21893870	.	T	TA	1285.73	.	AC=1;AF=0.500;AN=2;BaseQRankSum=0.962;ClippingRankSum=0.000;DP=48;ExcessHet=3.0103;FS=14.729;MLEAC=1;MLEAF=0.500;MQ=44.00;MQRankSum=0.000;QD=26.79;ReadPosRankSum=-0.274;SOR=1.284	GT:AD:DP:GQ:PL	0/1:16,32:48:99:1323,0,573
2R	21893980	.	G	C	1936.77	.	AC=2;AF=1.00;AN=2;DP=58;ExcessHet=3.0103;FS=0.000;MLEAC=2;MLEAF=1.00;MQ=43.97;QD=33.39;SOR=0.762	GT:AD:DP:GQ:PL	1/1:0,58:58:99:1965,174,0
2R	21893983	.	T	C	802.77	.	AC=1;AF=0.500;AN=2;BaseQRankSum=-1.418;ClippingRankSum=0.000;DP=58;ExcessHet=3.0103;FS=0.000;MLEAC=1;MLEAF=0.500;MQ=43.97;MQRankSum=-1.198;QD=13.84;ReadPosRankSum=-0.889;SOR=0.719	GT:AD:DP:GQ:PL	0/1:35,23:58:99:831,0,1400
2R	21893988	.	C	A	804.77	.	AC=1;AF=0.500;AN=2;BaseQRankSum=1.369;ClippingRankSum=0.000;DP=59;ExcessHet=3.0103;FS=0.000;MLEAC=1;MLEAF=0.500;MQ=43.97;MQRankSum=-1.216;QD=13.64;ReadPosRankSum=-0.433;SOR=0.776	GT:AD:DP:GQ:PL	0/1:36,23:59:99:833,0,1407
2R	21894015	.	G	T	1590.77	.	AC=2;AF=1.00;AN=2;DP=59;ExcessHet=3.0103;FS=0.000;MLEAC=2;MLEAF=1.00;MQ=43.93;QD=26.96;SOR=0.950	GT:AD:DP:GQ:PL	1/1:0,59:59:99:1619,176,0
2R	21894053	.	T	A	1576.77	.	AC=2;AF=1.00;AN=2;DP=58;ExcessHet=3.0103;FS=0.000;MLEAC=2;MLEAF=1.00;MQ=43.93;QD=27.19;SOR=1.085	GT:AD:DP:GQ:PL	1/1:0,58:58:99:1605,173,0
2R	21894205	.	C	T	1236.77	.	AC=2;AF=1.00;AN=2;DP=46;ExcessHet=3.0103;FS=0.000;MLEAC=2;MLEAF=1.00;MQ=44.00;QD=26.89;SOR=1.464	GT:AD:DP:GQ:PL	1/1:0,46:46:99:1265,138,0
2R	21894526	.	G	A	428.77	.	AC=1;AF=0.500;AN=2;BaseQRankSum=-0.971;ClippingRankSum=0.000;DP=52;ExcessHet=3.0103;FS=2.357;MLEAC=1;MLEAF=0.500;MQ=44.00;MQRankSum=0.000;QD=8.25;ReadPosRankSum=0.222;SOR=1.091	GT:AD:DP:GQ:PL	0/1:29,23:52:99:457,0,658
2R	21894591	.	G	A	616.77	.	AC=1;AF=0.500;AN=2;BaseQRankSum=0.154;ClippingRankSum=0.000;DP=45;ExcessHet=3.0103;FS=1.256;MLEAC=1;MLEAF=0.500;MQ=44.00;MQRankSum=0.000;QD=13.71;ReadPosRankSum=0.738;SOR=1.136	GT:AD:DP:GQ:PL	0/1:17,28:45:99:645,0,342
2R	21894616	.	CAAA	C,CAA	1403.73	.	AC=1,1;AF=0.500,0.500;AN=2;DP=39;ExcessHet=3.0103;FS=0.000;MLEAC=1,1;MLEAF=0.500,0.500;MQ=44.00;QD=35.05;SOR=1.121	GT:AD:DP:GQ:PL	1/2:0,12,25:37:99:1441,969,924,474,0,450
2R	21894618	.	A	G	891.77	.	AC=1;AF=0.500;AN=2;BaseQRankSum=-1.790;ClippingRankSum=0.000;DP=38;ExcessHet=3.0103;FS=2.997;MLEAC=1;MLEAF=0.500;MQ=44.00;MQRankSum=0.000;QD=23.47;ReadPosRankSum=0.431;SOR=0.330	GT:AD:DP:GQ:PL	0/1:13,25:38:99:920,0,450
2R	21894675	.	G	T	205.77	.	AC=1;AF=0.500;AN=2;BaseQRankSum=1.781;ClippingRankSum=0.000;DP=32;ExcessHet=3.0103;FS=3.848;MLEAC=1;MLEAF=0.500;MQ=43.94;MQRankSum=0.650;QD=6.43;ReadPosRankSum=0.022;SOR=1.863	GT:AD:DP:GQ:PL	0/1:24,8:32:99:234,0,1026
2R	21894676	.	G	T	205.77	.	AC=1;AF=0.500;AN=2;BaseQRankSum=0.457;ClippingRankSum=0.000;DP=31;ExcessHet=3.0103;FS=4.451;MLEAC=1;MLEAF=0.500;MQ=43.94;MQRankSum=0.572;QD=6.64;ReadPosRankSum=1.375;SOR=2.170	GT:AD:DP:GQ:PL	0/1:25,6:31:99:234,0,1026
2R	21894691	.	G	T	1403.77	.	AC=2;AF=1.00;AN=2;DP=32;ExcessHet=3.0103;FS=0.000;MLEAC=2;MLEAF=1.00;MQ=43.94;QD=31.51;SOR=1.112	GT:AD:DP:GQ:PL	1/1:0,32:32:99:1432,99,0
2R	21894695	.	T	C	878.77	.	AC=1;AF=0.500;AN=2;BaseQRankSum=-2.584;ClippingRankSum=0.000;DP=32;ExcessHet=3.0103;FS=7.092;MLEAC=1;MLEAF=0.500;MQ=43.94;MQRankSum=-0.454;QD=27.46;ReadPosRankSum=0.410;SOR=0.090	GT:AD:DP:GQ:PL	0/1:7,25:32:99:907,0,203
2R	21894780	.	T	C	1005.77	.	AC=2;AF=1.00;AN=2;DP=39;ExcessHet=3.0103;FS=0.000;MLEAC=2;MLEAF=1.00;MQ=43.95;QD=26.47;SOR=1.040	GT:AD:DP:GQ:PL	1/1:0,38:38:99:1034,114,0
2R	21894901	.	A	AG	368.76	.	AC=2;AF=1.00;AN=2;BaseQRankSum=1.155;ClippingRankSum=0.000;DP=22;ExcessHet=3.0103;FS=2.730;MLEAC=2;MLEAF=1.00;MQ=43.22;MQRankSum=-0.492;QD=17.56;ReadPosRankSum=-1.798;SOR=0.257	GT:AD:DP:GQ:PL	1/1:2,19:21:22:406,22,0
2R	21895131	.	A	T	1510.77	.	AC=2;AF=1.00;AN=2;DP=35;ExcessHet=3.0103;FS=0.000;MLEAC=2;MLEAF=1.00;MQ=43.61;QD=31.65;SOR=1.148	GT:AD:DP:GQ:PL	1/1:0,35:35:99:1539,105,0
2R	21895132	.	G	A	1510.77	.	AC=2;AF=1.00;AN=2;DP=35;ExcessHet=3.0103;FS=0.000;MLEAC=2;MLEAF=1.00;MQ=43.61;QD=28.87;SOR=1.148	GT:AD:DP:GQ:PL	1/1:0,35:35:99:1539,105,0
2R	21895147	.	C	CAAAACA	1747.73	.	AC=2;AF=1.00;AN=2;DP=36;ExcessHet=3.0103;FS=0.000;MLEAC=2;MLEAF=1.00;MQ=43.62;QD=31.27;SOR=1.371	GT:AD:DP:GQ:PL	1/1:0,36:36:99:1785,120,0
2R	21895151	.	A	ATTCC	1803.73	.	AC=2;AF=1.00;AN=2;DP=39;ExcessHet=3.0103;FS=0.000;MLEAC=2;MLEAF=1.00;MQ=43.65;QD=29.62;SOR=1.552	GT:AD:DP:GQ:PL	1/1:0,39:39:99:1841,126,0
2R	21895170	.	T	C	1102.77	.	AC=2;AF=1.00;AN=2;DP=42;ExcessHet=3.0103;FS=0.000;MLEAC=2;MLEAF=1.00;MQ=43.67;QD=26.90;SOR=1.666	GT:AD:DP:GQ:PL	1/1:0,41:41:99:1131,123,0
2R	21895392	.	T	G	353.77	.	AC=1;AF=0.500;AN=2;BaseQRankSum=-1.511;ClippingRankSum=0.000;DP=46;ExcessHet=3.0103;FS=1.341;MLEAC=1;MLEAF=0.500;MQ=43.83;MQRankSum=-2.453;QD=7.69;ReadPosRankSum=0.727;SOR=0.734	GT:AD:DP:GQ:PL	0/1:35,11:46:99:382,0,1351
2R	21895408	.	AT	A	423.73	.	AC=1;AF=0.500;AN=2;BaseQRankSum=0.892;ClippingRankSum=0.000;DP=50;ExcessHet=3.0103;FS=0.000;MLEAC=1;MLEAF=0.500;MQ=43.80;MQRankSum=-2.593;QD=8.83;ReadPosRankSum=-0.772;SOR=0.588	GT:AD:DP:GQ:PL	0/1:34,14:48:99:461,0,1360
2R	21895412	.	T	C	1272.77	.	AC=1;AF=0.500;AN=2;BaseQRankSum=-2.688;ClippingRankSum=0.000;DP=50;ExcessHet=3.0103;FS=0.000;MLEAC=1;MLEAF=0.500;MQ=43.80;MQRankSum=2.591;QD=27.08;ReadPosRankSum=0.943;SOR=0.752	GT:AD:DP:GQ:PL	0/1:14,33:47:99:1301,0,464
2R	21895413	.	CCATTT	C	426.73	.	AC=1;AF=0.500;AN=2;BaseQRankSum=-0.135;ClippingRankSum=0.000;DP=50;ExcessHet=3.0103;FS=0.000;MLEAC=1;MLEAF=0.500;MQ=43.80;MQRankSum=-2.548;QD=9.08;ReadPosRankSum=-1.012;SOR=0.638	GT:AD:DP:GQ:PL	0/1:33,14:47:99:464,0,1335
2R	21895418	.	T	TC	1266.73	.	AC=1;AF=0.500;AN=2;BaseQRankSum=0.194;ClippingRankSum=0.000;DP=49;ExcessHet=3.0103;FS=0.000;MLEAC=1;MLEAF=0.500;MQ=43.80;MQRankSum=2.714;QD=27.54;ReadPosRankSum=0.696;SOR=0.635	GT:AD:DP:GQ:PL	0/1:13,33:46:99:1304,0,439
2R	21895517	.	A	G	1565.77	.	AC=2;AF=1.00;AN=2;DP=57;ExcessHet=3.0103;FS=0.000;MLEAC=2;MLEAF=1.00;MQ=43.85;QD=27.47;SOR=0.728	GT:AD:DP:GQ:PL	1/1:0,57:57:99:1594,171,0
2R	21895800	.	G	GCTTTTTTTTTTTTAAA,GCTTTTTTTTTTTTTAAA	2009.73	.	AC=1,1;AF=0.500,0.500;AN=2;DP=43;ExcessHet=3.0103;FS=0.000;MLEAC=1,1;MLEAF=0.500,0.500;MQ=43.01;QD=30.25;SOR=1.040	GT:AD:DP:GQ:PL	1/2:0,17,23:40:99:2047,493,346,342,0,195
2R	21895822	.	C	A	1160.77	.	AC=2;AF=1.00;AN=2;DP=45;ExcessHet=3.0103;FS=0.000;MLEAC=2;MLEAF=1.00;MQ=42.81;QD=25.79;SOR=0.829	GT:AD:DP:GQ:PL	1/1:0,45:45:99:1189,134,0
2R	21895839	.	G	C	1196.77	.	AC=2;AF=1.00;AN=2;DP=48;ExcessHet=3.0103;FS=0.000;MLEAC=2;MLEAF=1.00;MQ=42.97;QD=25.46;SOR=0.823	GT:AD:DP:GQ:PL	1/1:0,47:47:99:1225,140,0
2R	21896002	.	G	C	1271.77	.	AC=2;AF=1.00;AN=2;DP=49;ExcessHet=3.0103;FS=0.000;MLEAC=2;MLEAF=1.00;MQ=43.70;QD=25.95;SOR=0.909	GT:AD:DP:GQ:PL	1/1:0,49:49:99:1300,146,0
2R	21896015	.	T	C	269.77	.	AC=1;AF=0.500;AN=2;BaseQRankSum=-0.965;ClippingRankSum=0.000;DP=46;ExcessHet=3.0103;FS=4.443;MLEAC=1;MLEAF=0.500;MQ=43.68;MQRankSum=0.426;QD=5.86;ReadPosRankSum=2.587;SOR=0.708	GT:AD:DP:GQ:PL	0/1:30,16:46:99:298,0,686
2R	21896023	.	T	C	1560.77	.	AC=2;AF=1.00;AN=2;DP=49;ExcessHet=3.0103;FS=0.000;MLEAC=2;MLEAF=1.00;MQ=43.74;QD=31.85;SOR=0.909	GT:AD:DP:GQ:PL	1/1:0,49:49:99:1589,146,0
2R	21896063	.	A	G	1451.77	.	AC=2;AF=1.00;AN=2;DP=54;ExcessHet=3.0103;FS=0.000;MLEAC=2;MLEAF=1.00;MQ=43.69;QD=26.88;SOR=0.846	GT:AD:DP:GQ:PL	1/1:0,54:54:99:1480,161,0
2R	21896131	.	C	G	1381.77	.	AC=2;AF=1.00;AN=2;DP=55;ExcessHet=3.0103;FS=0.000;MLEAC=2;MLEAF=1.00;MQ=43.65;QD=25.12;SOR=0.729	GT:AD:DP:GQ:PL	1/1:0,55:55:99:1410,163,0
2R	21896176	.	T	A	1367.77	.	AC=2;AF=1.00;AN=2;DP=49;ExcessHet=3.0103;FS=0.000;MLEAC=2;MLEAF=1.00;MQ=43.80;QD=27.91;SOR=0.818	GT:AD:DP:GQ:PL	1/1:0,49:49:99:1396,147,0
2R	21896228	.	T	C	1939.77	.	AC=2;AF=1.00;AN=2;DP=45;ExcessHet=3.0103;FS=0.000;MLEAC=2;MLEAF=1.00;MQ=43.91;QD=31.28;SOR=0.929	GT:AD:DP:GQ:PL	1/1:0,45:45:99:1968,135,0
2R	21896236	.	C	T	1937.77	.	AC=2;AF=1.00;AN=2;DP=44;ExcessHet=3.0103;FS=0.000;MLEAC=2;MLEAF=1.00;MQ=43.91;QD=29.20;SOR=0.784	GT:AD:DP:GQ:PL	1/1:0,44:44:99:1966,135,0
2R	21896465	.	T	C	1043.77	.	AC=2;AF=1.00;AN=2;DP=40;ExcessHet=3.0103;FS=0.000;MLEAC=2;MLEAF=1.00;MQ=44.00;QD=26.09;SOR=0.793	GT:AD:DP:GQ:PL	1/1:0,40:40:99:1072,120,0
2R	21896616	.	A	G	1191.77	.	AC=2;AF=1.00;AN=2;DP=45;ExcessHet=3.0103;FS=0.000;MLEAC=2;MLEAF=1.00;MQ=44.00;QD=26.48;SOR=0.737	GT:AD:DP:GQ:PL	1/1:0,45:45:99:1220,135,0
2R	21896932	.	C	T	860.77	.	AC=1;AF=0.500;AN=2;BaseQRankSum=3.721;ClippingRankSum=0.000;DP=53;ExcessHet=3.0103;FS=4.230;MLEAC=1;MLEAF=0.500;MQ=44.42;MQRankSum=-2.243;QD=16.24;ReadPosRankSum=-0.675;SOR=1.112	GT:AD:DP:GQ:PL	0/1:15,38:53:99:889,0,511
2R	21896955	.	CG	C	497.73	.	AC=1;AF=0.500;AN=2;BaseQRankSum=-3.396;ClippingRankSum=0.000;DP=55;ExcessHet=3.0103;FS=0.000;MLEAC=1;MLEAF=0.500;MQ=44.40;MQRankSum=2.257;QD=9.05;ReadPosRankSum=1.437;SOR=0.646	GT:AD:DP:GQ:PL	0/1:39,16:55:99:535,0,1615
2R	21896957	.	G	A	509.77	.	AC=1;AF=0.500;AN=2;BaseQRankSum=-0.674;ClippingRankSum=0.000;DP=55;ExcessHet=3.0103;FS=0.000;MLEAC=1;MLEAF=0.500;MQ=44.40;MQRankSum=2.257;QD=9.27;ReadPosRankSum=1.391;SOR=0.646	GT:AD:DP:GQ:PL	0/1:39,16:55:99:538,0,1589
2R	21897074	.	G	C	256.77	.	AC=1;AF=0.500;AN=2;BaseQRankSum=-1.522;ClippingRankSum=0.000;DP=53;ExcessHet=3.0103;FS=14.608;MLEAC=1;MLEAF=0.500;MQ=44.00;MQRankSum=0.000;QD=4.84;ReadPosRankSum=-1.604;SOR=0.981	GT:AD:DP:GQ:PL	0/1:37,16:53:99:285,0,844
2R	21897095	.	G	T	1525.77	.	AC=2;AF=1.00;AN=2;DP=49;ExcessHet=3.0103;FS=0.000;MLEAC=2;MLEAF=1.00;MQ=44.00;QD=31.14;SOR=1.112	GT:AD:DP:GQ:PL	1/1:0,49:49:99:1554,147,0
2R	21897237	.	C	G	1967.77	.	AC=2;AF=1.00;AN=2;DP=46;ExcessHet=3.0103;FS=0.000;MLEAC=2;MLEAF=1.00;MQ=44.00;QD=27.77;SOR=1.085	GT:AD:DP:GQ:PL	1/1:0,46:46:99:1996,138,0
2R	21897238	.	A	G	1967.77	.	AC=2;AF=1.00;AN=2;DP=46;ExcessHet=3.0103;FS=0.000;MLEAC=2;MLEAF=1.00;MQ=44.00;QD=28.94;SOR=1.085	GT:AD:DP:GQ:PL	1/1:0,46:46:99:1996,138,0
2R	21897458	.	T	G	1049.77	.	AC=2;AF=1.00;AN=2;DP=41;ExcessHet=3.0103;FS=0.000;MLEAC=2;MLEAF=1.00;MQ=44.00;QD=25.60;SOR=1.075	GT:AD:DP:GQ:PL	1/1:0,41:41:99:1078,122,0
2R	21897557	.	G	A	760.77	.	AC=1;AF=0.500;AN=2;BaseQRankSum=1.595;ClippingRankSum=0.000;DP=49;ExcessHet=3.0103;FS=2.602;MLEAC=1;MLEAF=0.500;MQ=44.00;MQRankSum=0.000;QD=15.53;ReadPosRankSum=-0.976;SOR=0.374	GT:AD:DP:GQ:PL	0/1:16,33:49:99:789,0,307
2R	21897604	.	T	G	1261.77	.	AC=2;AF=1.00;AN=2;DP=48;ExcessHet=3.0103;FS=0.000;MLEAC=2;MLEAF=1.00;MQ=44.00;QD=26.29;SOR=0.866	GT:AD:DP:GQ:PL	1/1:0,48:48:99:1290,143,0
2R	21897738	.	C	T	1264.77	.	AC=2;AF=1.00;AN=2;DP=46;ExcessHet=3.0103;FS=0.000;MLEAC=2;MLEAF=1.00;MQ=43.80;QD=27.49;SOR=0.976	GT:AD:DP:GQ:PL	1/1:0,46:46:99:1293,138,0
2R	21897830	.	A	G	1825.77	.	AC=2;AF=1.00;AN=2;DP=44;ExcessHet=3.0103;FS=0.000;MLEAC=2;MLEAF=1.00;MQ=43.46;QD=32.87;SOR=1.364	GT:AD:DP:GQ:PL	1/1:0,44:44:99:1854,135,0
2R	21897849	.	T	A	1853.77	.	AC=2;AF=1.00;AN=2;DP=42;ExcessHet=3.0103;FS=0.000;MLEAC=2;MLEAF=1.00;MQ=43.61;QD=33.48;SOR=1.721	GT:AD:DP:GQ:PL	1/1:0,42:42:99:1882,126,0
2R	21897860	.	A	G	1826.77	.	AC=2;AF=1.00;AN=2;DP=38;ExcessHet=3.0103;FS=0.000;MLEAC=2;MLEAF=1.00;MQ=43.56;QD=31.22;SOR=1.863	GT:AD:DP:GQ:PL	1/1:0,38:38:99:1855,126,0
2R	21897872	.	C	T	1629.77	.	AC=2;AF=1.00;AN=2;DP=38;ExcessHet=3.0103;FS=0.000;MLEAC=2;MLEAF=1.00;MQ=43.56;QD=30.40;SOR=1.863	GT:AD:DP:GQ:PL	1/1:0,38:38:99:1658,114,0
2R	21897906	.	T	G	1075.77	.	AC=2;AF=1.00;AN=2;DP=40;ExcessHet=3.0103;FS=0.000;MLEAC=2;MLEAF=1.00;MQ=43.59;QD=26.89;SOR=1.445	GT:AD:DP:GQ:PL	1/1:0,40:40:99:1104,120,0
2R	21897944	.	C	T	574.77	.	AC=1;AF=0.500;AN=2;BaseQRankSum=0.388;ClippingRankSum=0.000;DP=34;ExcessHet=3.0103;FS=6.773;MLEAC=1;MLEAF=0.500;MQ=43.94;MQRankSum=-0.485;QD=16.90;ReadPosRankSum=-0.776;SOR=0.105	GT:AD:DP:GQ:PL	0/1:8,26:34:99:603,0,118
2R	21897949	.	A	T	1357.77	.	AC=2;AF=1.00;AN=2;DP=35;ExcessHet=3.0103;FS=0.000;MLEAC=2;MLEAF=1.00;MQ=43.94;QD=31.44;SOR=1.308	GT:AD:DP:GQ:PL	1/1:0,35:35:99:1386,105,0
2R	21898059	.	CACAGA	C	456.73	.	AC=2;AF=1.00;AN=2;DP=12;ExcessHet=3.0103;FS=0.000;MLEAC=2;MLEAF=1.00;MQ=43.67;QD=27.20;SOR=2.494	GT:AD:DP:GQ:PL	1/1:0,11:11:33:494,33,0
2R	21898070	.	C	CAGACTACCA	817.73	.	AC=2;AF=1.00;AN=2;DP=8;ExcessHet=3.0103;FS=0.000;MLEAC=2;MLEAF=1.00;MQ=43.75;QD=27.13;SOR=1.863	GT:AD:DP:GQ:PL	1/1:0,8:8:57:855,57,0
2R	21898075	.	A	ATTCGGT	584.73	.	AC=2;AF=1.00;AN=2;DP=12;ExcessHet=3.0103;FS=0.000;MLEAC=2;MLEAF=1.00;MQ=40.86;QD=31.86;SOR=1.445	GT:AD:DP:GQ:PL	1/1:0,12:12:42:622,42,0
2R	21898290	.	TTCCTCGTGG	T	262.73	.	AC=1;AF=0.500;AN=2;BaseQRankSum=-2.438;ClippingRankSum=0.000;DP=35;ExcessHet=3.0103;FS=0.000;MLEAC=1;MLEAF=0.500;MQ=43.81;MQRankSum=-1.671;QD=7.51;ReadPosRankSum=0.081;SOR=0.665	GT:AD:DP:GQ:PL	0/1:26,9:35:99:300,0,1547
2R	21898329	.	T	A	123.77	.	AC=1;AF=0.500;AN=2;BaseQRankSum=0.677;ClippingRankSum=0.000;DP=37;ExcessHet=3.0103;FS=0.000;MLEAC=1;MLEAF=0.500;MQ=43.82;MQRankSum=-1.590;QD=3.35;ReadPosRankSum=-0.171;SOR=0.746	GT:AD:DP:GQ:PL	0/1:27,10:37:99:152,0,644
2R	21898423	.	T	G	1031.77	.	AC=2;AF=1.00;AN=2;DP=40;ExcessHet=3.0103;FS=0.000;MLEAC=2;MLEAF=1.00;MQ=43.90;QD=25.79;SOR=1.788	GT:AD:DP:GQ:PL	1/1:0,40:40:99:1060,120,0
2R	21898442	.	T	C	975.77	.	AC=2;AF=1.00;AN=2;DP=36;ExcessHet=3.0103;FS=0.000;MLEAC=2;MLEAF=1.00;MQ=43.89;QD=27.10;SOR=1.949	GT:AD:DP:GQ:PL	1/1:0,36:36:99:1004,108,0
2R	21898464	.	G	A	210.77	.	AC=1;AF=0.500;AN=2;BaseQRankSum=-2.504;ClippingRankSum=0.000;DP=36;ExcessHet=3.0103;FS=0.000;MLEAC=1;MLEAF=0.500;MQ=43.89;MQRankSum=-1.867;QD=5.85;ReadPosRankSum=0.460;SOR=0.818	GT:AD:DP:GQ:PL	0/1:23,13:36:99:239,0,503
2R	21898614	.	TA	T	1131.73	.	AC=1;AF=0.500;AN=2;BaseQRankSum=-0.211;ClippingRankSum=0.000;DP=59;ExcessHet=3.0103;FS=4.742;MLEAC=1;MLEAF=0.500;MQ=44.19;MQRankSum=0.553;QD=19.51;ReadPosRankSum=1.396;SOR=0.399	GT:AD:DP:GQ:PL	0/1:12,46:58:99:1169,0,192
2R	21898673	.	G	A	294.77	.	AC=1;AF=0.500;AN=2;BaseQRankSum=-0.405;ClippingRankSum=0.000;DP=56;ExcessHet=3.0103;FS=8.002;MLEAC=1;MLEAF=0.500;MQ=44.00;MQRankSum=0.000;QD=5.26;ReadPosRankSum=1.071;SOR=1.415	GT:AD:DP:GQ:PL	0/1:38,18:56:99:323,0,880
2R	21898729	.	T	C	1659.77	.	AC=2;AF=1.00;AN=2;DP=61;ExcessHet=3.0103;FS=0.000;MLEAC=2;MLEAF=1.00;MQ=43.97;QD=27.21;SOR=0.941	GT:AD:DP:GQ:PL	1/1:0,61:61:99:1688,183,0
2R	21898771	.	G	A	2666.77	.	AC=2;AF=1.00;AN=2;DP=63;ExcessHet=3.0103;FS=0.000;MLEAC=2;MLEAF=1.00;MQ=43.97;QD=29.30;SOR=1.010	GT:AD:DP:GQ:PL	1/1:0,63:63:99:2695,190,0
2R	21898778	.	T	C	2735.77	.	AC=2;AF=1.00;AN=2;DP=60;ExcessHet=3.0103;FS=0.000;MLEAC=2;MLEAF=1.00;MQ=43.97;QD=31.36;SOR=0.906	GT:AD:DP:GQ:PL	1/1:0,60:60:99:2764,196,0
2R	21898860	.	T	C	262.77	.	AC=1;AF=0.500;AN=2;BaseQRankSum=-2.598;ClippingRankSum=0.000;DP=59;ExcessHet=3.0103;FS=7.997;MLEAC=1;MLEAF=0.500;MQ=43.97;MQRankSum=0.699;QD=4.45;ReadPosRankSum=1.318;SOR=0.985	GT:AD:DP:GQ:PL	0/1:41,18:59:99:291,0,967
2R	21899207	.	C	CTATGG	464.73	.	AC=1;AF=0.500;AN=2;BaseQRankSum=0.522;ClippingRankSum=0.000;DP=43;ExcessHet=3.0103;FS=0.000;MLEAC=1;MLEAF=0.500;MQ=43.87;MQRankSum=-0.313;QD=12.23;ReadPosRankSum=-0.469;SOR=0.693	GT:AD:DP:GQ:PL	0/1:24,14:38:99:502,0,947
2R	21899233	.	G	T	290.77	.	AC=1;AF=0.500;AN=2;BaseQRankSum=1.453;ClippingRankSum=0.000;DP=38;ExcessHet=3.0103;FS=0.000;MLEAC=1;MLEAF=0.500;MQ=43.75;MQRankSum=0.319;QD=7.65;ReadPosRankSum=-1.255;SOR=0.577	GT:AD:DP:GQ:PL	0/1:23,15:38:99:319,0,520
2R	21899251	.	GTCTCTC	G	476.73	.	AC=1;AF=0.500;AN=2;BaseQRankSum=1.039;ClippingRankSum=0.000;DP=35;ExcessHet=3.0103;FS=3.166;MLEAC=1;MLEAF=0.500;MQ=43.73;MQRankSum=0.438;QD=14.45;ReadPosRankSum=-1.530;SOR=1.282	GT:AD:DP:GQ:PL	0/1:19,14:33:99:514,0,720
2R	21899270	.	T	G	480.77	.	AC=1;AF=0.500;AN=2;BaseQRankSum=1.032;ClippingRankSum=0.000;DP=35;ExcessHet=3.0103;FS=1.377;MLEAC=1;MLEAF=0.500;MQ=43.73;MQRankSum=0.347;QD=13.74;ReadPosRankSum=-0.135;SOR=1.204	GT:AD:DP:GQ:PL	0/1:21,14:35:99:509,0,753
2R	21899282	.	G	A	1114.77	.	AC=2;AF=1.00;AN=2;DP=34;ExcessHet=3.0103;FS=0.000;MLEAC=2;MLEAF=1.00;MQ=43.72;QD=32.79;SOR=0.811	GT:AD:DP:GQ:PL	1/1:0,34:34:99:1143,102,0
2R	21899372	.	G	A	521.77	.	AC=1;AF=0.500;AN=2;BaseQRankSum=-1.318;ClippingRankSum=0.000;DP=39;ExcessHet=3.0103;FS=1.309;MLEAC=1;MLEAF=0.500;MQ=43.90;MQRankSum=-0.695;QD=13.38;ReadPosRankSum=1.504;SOR=0.446	GT:AD:DP:GQ:PL	0/1:14,25:39:99:550,0,286
2R	21899482	.	G	A	1182.77	.	AC=2;AF=1.00;AN=2;DP=45;ExcessHet=3.0103;FS=0.000;MLEAC=2;MLEAF=1.00;MQ=43.80;QD=27.51;SOR=0.836	GT:AD:DP:GQ:PL	1/1:0,43:43:99:1211,129,0
2R	21899535	.	A	C	880.77	.	AC=2;AF=1.00;AN=2;DP=37;ExcessHet=3.0103;FS=0.000;MLEAC=2;MLEAF=1.00;MQ=43.50;QD=24.47;SOR=1.547	GT:AD:DP:GQ:PL	1/1:0,36:36:99:909,106,0
2R	21899560	.	G	T	743.77	.	AC=1;AF=0.500;AN=2;BaseQRankSum=-0.858;ClippingRankSum=0.000;DP=38;ExcessHet=3.0103;FS=5.294;MLEAC=1;MLEAF=0.500;MQ=43.24;MQRankSum=1.548;QD=21.88;ReadPosRankSum=0.000;SOR=0.188	GT:AD:DP:GQ:PL	0/1:14,20:34:99:772,0,528
2R	21899561	.	C	A	743.77	.	AC=1;AF=0.500;AN=2;BaseQRankSum=-2.166;ClippingRankSum=0.000;DP=38;ExcessHet=3.0103;FS=5.294;MLEAC=1;MLEAF=0.500;MQ=43.24;MQRankSum=1.548;QD=21.88;ReadPosRankSum=-0.053;SOR=0.188	GT:AD:DP:GQ:PL	0/1:14,20:34:99:772,0,528
2R	21899570	.	G	A	849.77	.	AC=1;AF=0.500;AN=2;BaseQRankSum=1.765;ClippingRankSum=0.000;DP=37;ExcessHet=3.0103;FS=3.029;MLEAC=1;MLEAF=0.500;MQ=43.22;MQRankSum=1.787;QD=22.97;ReadPosRankSum=-0.815;SOR=0.428	GT:AD:DP:GQ:PL	0/1:14,23:37:99:878,0,502
2R	21899580	.	T	C	1423.77	.	AC=2;AF=1.00;AN=2;DP=38;ExcessHet=3.0103;FS=0.000;MLEAC=2;MLEAF=1.00;MQ=43.24;QD=26.98;SOR=0.693	GT:AD:DP:GQ:PL	1/1:0,38:38:99:1452,114,0
2R	21899589	.	G	A	853.77	.	AC=1;AF=0.500;AN=2;BaseQRankSum=2.330;ClippingRankSum=0.000;DP=37;ExcessHet=3.0103;FS=5.041;MLEAC=1;MLEAF=0.500;MQ=43.22;MQRankSum=1.787;QD=23.07;ReadPosRankSum=-0.815;SOR=0.683	GT:AD:DP:GQ:PL	0/1:14,23:37:99:882,0,504
2R	21899595	.	A	G	815.77	.	AC=1;AF=0.500;AN=2;BaseQRankSum=-2.127;ClippingRankSum=0.000;DP=37;ExcessHet=3.0103;FS=7.339;MLEAC=1;MLEAF=0.500;MQ=43.14;MQRankSum=2.341;QD=22.05;ReadPosRankSum=0.322;SOR=0.663	GT:AD:DP:GQ:PL	0/1:16,21:37:99:844,0,563
2R	21899700	.	A	G	276.77	.	AC=1;AF=0.500;AN=2;BaseQRankSum=-1.794;ClippingRankSum=0.000;DP=48;ExcessHet=3.0103;FS=0.000;MLEAC=1;MLEAF=0.500;MQ=43.50;MQRankSum=-2.512;QD=5.77;ReadPosRankSum=-0.077;SOR=0.582	GT:AD:DP:GQ:PL	0/1:32,16:48:99:305,0,723
2R	21899743	.	C	A	486.77	.	AC=1;AF=0.500;AN=2;BaseQRankSum=0.583;ClippingRankSum=0.000;DP=47;ExcessHet=3.0103;FS=9.373;MLEAC=1;MLEAF=0.500;MQ=43.18;MQRankSum=-2.281;QD=10.36;ReadPosRankSum=-0.993;SOR=1.320	GT:AD:DP:GQ:PL	0/1:32,15:47:99:515,0,1273
2R	21899744	.	A	T	486.77	.	AC=1;AF=0.500;AN=2;BaseQRankSum=-0.753;ClippingRankSum=0.000;DP=47;ExcessHet=3.0103;FS=9.373;MLEAC=1;MLEAF=0.500;MQ=43.18;MQRankSum=-2.281;QD=10.36;ReadPosRankSum=-0.890;SOR=1.320	GT:AD:DP:GQ:PL	0/1:32,15:47:99:515,0,1273
2R	21899775	.	A	G	325.77	.	AC=1;AF=0.500;AN=2;BaseQRankSum=-0.326;ClippingRankSum=0.000;DP=49;ExcessHet=3.0103;FS=8.222;MLEAC=1;MLEAF=0.500;MQ=42.39;MQRankSum=-2.284;QD=6.65;ReadPosRankSum=0.904;SOR=0.983	GT:AD:DP:GQ:PL	0/1:31,18:49:99:354,0,700
2R	21899817	.	G	C	493.77	.	AC=1;AF=0.500;AN=2;BaseQRankSum=0.951;ClippingRankSum=0.000;DP=35;ExcessHet=3.0103;FS=5.023;MLEAC=1;MLEAF=0.500;MQ=41.73;MQRankSum=-1.205;QD=14.11;ReadPosRankSum=0.904;SOR=0.924	GT:AD:DP:GQ:PL	0/1:20,15:35:99:522,0,684
2R	21899821	.	T	TAA	1444.73	.	AC=2;AF=1.00;AN=2;DP=34;ExcessHet=3.0103;FS=0.000;MLEAC=2;MLEAF=1.00;MQ=41.66;QD=26.97;SOR=0.693	GT:AD:DP:GQ:PL	1/1:0,32:32:99:1482,102,0
2R	21899826	.	G	GCGTTGCAGTGAGAGGTAATATAGCGATTGTCTCC,GCGT	1686.73	.	AC=1,1;AF=0.500,0.500;AN=2;DP=33;ExcessHet=3.0103;FS=0.000;MLEAC=1,1;MLEAF=0.500,0.500;MQ=41.72;QD=33.56;SOR=0.880	GT:AD:DP:GQ:PL	1/2:0,18,15:33:99:1724,638,554,1022,0,992
2R	21899829	.	C	CAGTGAGATATTACCTCTCAGCAATTGTATCCTGA	708.73	.	AC=1;AF=0.500;AN=2;BaseQRankSum=0.682;ClippingRankSum=0.000;DP=34;ExcessHet=3.0103;FS=1.377;MLEAC=1;MLEAF=0.500;MQ=41.76;MQRankSum=-2.370;QD=20.85;ReadPosRankSum=-0.175;SOR=0.392	GT:AD:DP:GQ:PL	0/1:19,15:34:99:746,0,738
2R	21899848	.	G	T	546.77	.	AC=1;AF=0.500;AN=2;BaseQRankSum=0.173;ClippingRankSum=0.000;DP=35;ExcessHet=3.0103;FS=1.309;MLEAC=1;MLEAF=0.500;MQ=41.53;MQRankSum=-3.032;QD=15.62;ReadPosRankSum=-2.319;SOR=0.446	GT:AD:DP:GQ:PL	0/1:19,16:35:99:575,0,833
2R	21899858	.	G	C	627.77	.	AC=1;AF=0.500;AN=2;BaseQRankSum=2.379;ClippingRankSum=0.000;DP=37;ExcessHet=3.0103;FS=2.937;MLEAC=1;MLEAF=0.500;MQ=41.91;MQRankSum=-3.180;QD=16.97;ReadPosRankSum=-1.712;SOR=1.197	GT:AD:DP:GQ:PL	0/1:21,16:37:99:656,0,823
2R	21899862	.	C	T	459.77	.	AC=1;AF=0.500;AN=2;BaseQRankSum=1.713;ClippingRankSum=0.000;DP=36;ExcessHet=3.0103;FS=3.004;MLEAC=1;MLEAF=0.500;MQ=41.96;MQRankSum=-3.014;QD=12.77;ReadPosRankSum=-0.555;SOR=1.329	GT:AD:DP:GQ:PL	0/1:22,14:36:99:488,0,836
2R	21899895	.	T	TA	472.73	.	AC=1;AF=0.500;AN=2;BaseQRankSum=-0.242;ClippingRankSum=0.000;DP=39;ExcessHet=3.0103;FS=0.000;MLEAC=1;MLEAF=0.500;MQ=42.81;MQRankSum=-4.201;QD=12.12;ReadPosRankSum=0.688;SOR=0.622	GT:AD:DP:GQ:PL	0/1:25,14:39:99:510,0,1050
2R	21899897	.	T	A	481.77	.	AC=1;AF=0.500;AN=2;BaseQRankSum=0.626;ClippingRankSum=0.000;DP=40;ExcessHet=3.0103;FS=0.000;MLEAC=1;MLEAF=0.500;MQ=42.84;MQRankSum=-4.288;QD=12.04;ReadPosRankSum=0.951;SOR=0.560	GT:AD:DP:GQ:PL	0/1:26,14:40:99:510,0,1050
2R	21899901	.	A	ATAT	514.73	.	AC=1;AF=0.500;AN=2;BaseQRankSum=0.874;ClippingRankSum=0.000;DP=40;ExcessHet=3.0103;FS=0.000;MLEAC=1;MLEAF=0.500;MQ=42.84;MQRankSum=-4.288;QD=12.87;ReadPosRankSum=1.007;SOR=0.560	GT:AD:DP:GQ:PL	0/1:26,14:40:99:552,0,1047
2R	21899904	.	G	A	520.77	.	AC=1;AF=0.500;AN=2;BaseQRankSum=-0.084;ClippingRankSum=0.000;DP=41;ExcessHet=3.0103;FS=0.000;MLEAC=1;MLEAF=0.500;MQ=42.87;MQRankSum=-4.057;QD=12.70;ReadPosRankSum=0.569;SOR=0.668	GT:AD:DP:GQ:PL	0/1:26,15:41:99:549,0,1071
2R	21899921	.	C	T	568.77	.	AC=1;AF=0.500;AN=2;BaseQRankSum=0.455;ClippingRankSum=0.000;DP=45;ExcessHet=3.0103;FS=0.000;MLEAC=1;MLEAF=0.500;MQ=43.02;MQRankSum=-4.057;QD=12.64;ReadPosRankSum=-0.530;SOR=0.804	GT:AD:DP:GQ:PL	0/1:28,17:45:99:597,0,1074
2R	21899967	.	G	T	220.77	.	AC=1;AF=0.500;AN=2;BaseQRankSum=0.355;ClippingRankSum=0.000;DP=46;ExcessHet=3.0103;FS=1.253;MLEAC=1;MLEAF=0.500;MQ=43.46;MQRankSum=-1.848;QD=4.80;ReadPosRankSum=0.416;SOR=0.893	GT:AD:DP:GQ:PL	0/1:32,14:46:99:249,0,693
2R	21899980	.	T	A	288.77	.	AC=1;AF=0.500;AN=2;BaseQRankSum=0.238;ClippingRankSum=0.000;DP=48;ExcessHet=3.0103;FS=2.654;MLEAC=1;MLEAF=0.500;MQ=43.42;MQRankSum=-2.068;QD=6.02;ReadPosRankSum=-1.259;SOR=0.782	GT:AD:DP:GQ:PL	0/1:32,16:48:99:317,0,744
2R	21900047	.	C	G	325.77	.	AC=1;AF=0.500;AN=2;BaseQRankSum=-0.149;ClippingRankSum=0.000;DP=46;ExcessHet=3.0103;FS=1.174;MLEAC=1;MLEAF=0.500;MQ=43.45;MQRankSum=-2.955;QD=7.08;ReadPosRankSum=-0.547;SOR=0.815	GT:AD:DP:GQ:PL	0/1:28,18:46:99:354,0,628
2R	21900063	.	C	T	248.77	.	AC=1;AF=0.500;AN=2;BaseQRankSum=-0.566;ClippingRankSum=0.000;DP=46;ExcessHet=3.0103;FS=6.823;MLEAC=1;MLEAF=0.500;MQ=43.45;MQRankSum=-3.500;QD=5.53;ReadPosRankSum=1.038;SOR=1.378	GT:AD:DP:GQ:PL	0/1:30,15:45:99:277,0,686
2R	21900181	.	G	A	741.77	.	AC=1;AF=0.500;AN=2;BaseQRankSum=0.623;ClippingRankSum=0.000;DP=47;ExcessHet=3.0103;FS=1.223;MLEAC=1;MLEAF=0.500;MQ=43.88;MQRankSum=2.121;QD=15.78;ReadPosRankSum=1.433;SOR=0.873	GT:AD:DP:GQ:PL	0/1:15,32:47:99:770,0,278
2R	21900248	.	T	G	834.77	.	AC=1;AF=0.500;AN=2;BaseQRankSum=-2.043;ClippingRankSum=0.000;DP=56;ExcessHet=3.0103;FS=1.105;MLEAC=1;MLEAF=0.500;MQ=43.95;MQRankSum=-0.650;QD=14.91;ReadPosRankSum=-0.513;SOR=0.637	GT:AD:DP:GQ:PL	0/1:18,38:56:99:863,0,338
2R	21900400	.	C	T	1034.77	.	AC=1;AF=0.500;AN=2;BaseQRankSum=2.076;ClippingRankSum=0.000;DP=65;ExcessHet=3.0103;FS=5.767;MLEAC=1;MLEAF=0.500;MQ=43.97;MQRankSum=-0.640;QD=16.17;ReadPosRankSum=0.367;SOR=0.213	GT:AD:DP:GQ:PL	0/1:20,44:64:99:1063,0,367
2R	21900512	.	T	C	1109.77	.	AC=1;AF=0.500;AN=2;BaseQRankSum=-4.215;ClippingRankSum=0.000;DP=49;ExcessHet=3.0103;FS=8.331;MLEAC=1;MLEAF=0.500;MQ=43.96;MQRankSum=-0.767;QD=23.12;ReadPosRankSum=0.274;SOR=0.167	GT:AD:DP:GQ:PL	0/1:19,29:48:99:1138,0,859
2R	21900524	.	A	T	1260.77	.	AC=1;AF=0.500;AN=2;BaseQRankSum=0.415;ClippingRankSum=0.000;DP=49;ExcessHet=3.0103;FS=2.627;MLEAC=1;MLEAF=0.500;MQ=43.96;MQRankSum=-0.732;QD=26.27;ReadPosRankSum=-0.458;SOR=0.317	GT:AD:DP:GQ:PL	0/1:18,30:48:99:1289,0,795
2R	21900526	.	C	CTTTTT	1278.73	.	AC=1;AF=0.500;AN=2;BaseQRankSum=-2.373;ClippingRankSum=0.000;DP=51;ExcessHet=3.0103;FS=2.713;MLEAC=1;MLEAF=0.500;MQ=43.96;MQRankSum=-0.786;QD=25.57;ReadPosRankSum=-0.239;SOR=0.326	GT:AD:DP:GQ:PL	0/1:18,32:50:99:1316,0,789
2R	21900535	.	C	T	1339.77	.	AC=1;AF=0.500;AN=2;BaseQRankSum=3.149;ClippingRankSum=0.000;DP=52;ExcessHet=3.0103;FS=1.215;MLEAC=1;MLEAF=0.500;MQ=43.92;MQRankSum=-0.936;QD=26.27;ReadPosRankSum=-1.452;SOR=0.430	GT:AD:DP:GQ:PL	0/1:16,35:51:99:1368,0,244
2R	21900598	.	C	T	726.77	.	AC=1;AF=0.500;AN=2;BaseQRankSum=3.555;ClippingRankSum=0.000;DP=46;ExcessHet=3.0103;FS=1.311;MLEAC=1;MLEAF=0.500;MQ=44.20;MQRankSum=0.034;QD=15.80;ReadPosRankSum=0.740;SOR=0.431	GT:AD:DP:GQ:PL	0/1:14,32:46:99:755,0,239
2R	21900635	.	T	TAC	948.73	.	AC=1;AF=0.500;AN=2;BaseQRankSum=-0.570;ClippingRankSum=0.000;DP=45;ExcessHet=3.0103;FS=0.000;MLEAC=1;MLEAF=0.500;MQ=44.25;MQRankSum=0.754;QD=21.08;ReadPosRankSum=0.108;SOR=0.716	GT:AD:DP:GQ:PL	0/1:15,30:45:99:986,0,463
2R	21900812	.	T	G	131.77	.	AC=1;AF=0.500;AN=2;BaseQRankSum=-2.004;ClippingRankSum=0.000;DP=41;ExcessHet=3.0103;FS=0.000;MLEAC=1;MLEAF=0.500;MQ=43.93;MQRankSum=-1.596;QD=3.21;ReadPosRankSum=-0.280;SOR=0.859	GT:AD:DP:GQ:PL	0/1:30,11:41:99:160,0,732
2R	21900883	.	CT	C	416.73	.	AC=1;AF=0.500;AN=2;BaseQRankSum=-0.027;ClippingRankSum=0.000;DP=43;ExcessHet=3.0103;FS=2.926;MLEAC=1;MLEAF=0.500;MQ=43.89;MQRankSum=-2.138;QD=9.69;ReadPosRankSum=1.443;SOR=1.108	GT:AD:DP:GQ:PL	0/1:30,13:43:99:454,0,1234
2R	21900895	.	A	C	422.77	.	AC=1;AF=0.500;AN=2;BaseQRankSum=-0.813;ClippingRankSum=0.000;DP=45;ExcessHet=3.0103;FS=2.771;MLEAC=1;MLEAF=0.500;MQ=43.89;MQRankSum=-2.209;QD=9.39;ReadPosRankSum=1.604;SOR=1.179	GT:AD:DP:GQ:PL	0/1:32,13:45:99:451,0,1264
2R	21901178	.	ACTTTTCCATTC	A	606.73	.	AC=1;AF=0.500;AN=2;BaseQRankSum=-0.771;ClippingRankSum=0.000;DP=47;ExcessHet=3.0103;FS=1.186;MLEAC=1;MLEAF=0.500;MQ=43.71;MQRankSum=-3.694;QD=13.19;ReadPosRankSum=1.061;SOR=0.649	GT:AD:DP:GQ:PL	0/1:29,17:46:99:644,0,2468
2R	21901210	.	G	T	636.77	.	AC=1;AF=0.500;AN=2;BaseQRankSum=1.301;ClippingRankSum=0.000;DP=46;ExcessHet=3.0103;FS=0.000;MLEAC=1;MLEAF=0.500;MQ=43.70;MQRankSum=-3.370;QD=13.84;ReadPosRankSum=0.134;SOR=0.733	GT:AD:DP:GQ:PL	0/1:27,19:46:99:665,0,2244
2R	21901256	.	C	CAACTGGGAA	605.73	.	AC=1;AF=0.500;AN=2;BaseQRankSum=-2.596;ClippingRankSum=0.000;DP=41;ExcessHet=3.0103;FS=0.000;MLEAC=1;MLEAF=0.500;MQ=43.67;MQRankSum=-2.968;QD=15.53;ReadPosRankSum=-2.099;SOR=0.675	GT:AD:DP:GQ:PL	0/1:22,17:39:99:643,0,1767
2R	21901432	.	C	T	109.77	.	AC=1;AF=0.500;AN=2;BaseQRankSum=2.155;ClippingRankSum=0.000;DP=54;ExcessHet=3.0103;FS=0.000;MLEAC=1;MLEAF=0.500;MQ=43.66;MQRankSum=-5.006;QD=2.07;ReadPosRankSum=0.404;SOR=0.701	GT:AD:DP:GQ:PL	0/1:42,11:53:99:138,0,931
2R	21901476	.	T	C	241.77	.	AC=1;AF=0.500;AN=2;BaseQRankSum=-1.289;ClippingRankSum=0.000;DP=54;ExcessHet=3.0103;FS=1.125;MLEAC=1;MLEAF=0.500;MQ=43.32;MQRankSum=-4.962;QD=4.48;ReadPosRankSum=-1.465;SOR=0.512	GT:AD:DP:GQ:PL	0/1:38,16:54:99:270,0,911
2R	21901497	.	G	A	252.77	.	AC=1;AF=0.500;AN=2;BaseQRankSum=2.461;ClippingRankSum=0.000;DP=50;ExcessHet=3.0103;FS=0.000;MLEAC=1;MLEAF=0.500;MQ=43.32;MQRankSum=-4.369;QD=5.06;ReadPosRankSum=-0.205;SOR=0.811	GT:AD:DP:GQ:PL	0/1:34,16:50:99:281,0,724
2R	21901547	.	A	T	351.77	.	AC=1;AF=0.500;AN=2;BaseQRankSum=-0.461;ClippingRankSum=0.000;DP=49;ExcessHet=3.0103;FS=0.000;MLEAC=1;MLEAF=0.500;MQ=43.04;MQRankSum=-4.555;QD=7.33;ReadPosRankSum=1.455;SOR=0.569	GT:AD:DP:GQ:PL	0/1:28,20:48:99:380,0,631
2R	21901571	.	GAGATGATACGTAGGGA	G	649.73	.	AC=1;AF=0.500;AN=2;BaseQRankSum=-1.264;ClippingRankSum=0.000;DP=53;ExcessHet=3.0103;FS=3.998;MLEAC=1;MLEAF=0.500;MQ=43.11;MQRankSum=-5.126;QD=12.26;ReadPosRankSum=1.216;SOR=0.883	GT:AD:DP:GQ:PL	0/1:34,19:53:99:687,0,1496
2R	21901604	.	A	T	576.77	.	AC=1;AF=0.500;AN=2;BaseQRankSum=2.485;ClippingRankSum=0.000;DP=53;ExcessHet=3.0103;FS=4.237;MLEAC=1;MLEAF=0.500;MQ=43.20;MQRankSum=-5.621;QD=10.88;SOR=0.884	GT:AD:DP:GQ:PL	0/1:36,17:53:99:605,0,1458
2R	21901605	.	C	T	576.77	.	AC=1;AF=0.500;AN=2;BaseQRankSum=-0.798;ClippingRankSum=0.000;DP=53;ExcessHet=3.0103;FS=4.237;MLEAC=1;MLEAF=0.500;MQ=43.20;MQRankSum=-5.621;QD=10.88;ReadPosRankSum=0.324;SOR=0.884	GT:AD:DP:GQ:PL	0/1:36,17:53:99:605,0,1458
2R	21901652	.	C	A	519.77	.	AC=1;AF=0.500;AN=2;BaseQRankSum=0.985;ClippingRankSum=0.000;DP=56;ExcessHet=3.0103;FS=6.373;MLEAC=1;MLEAF=0.500;MQ=43.29;MQRankSum=-6.990;QD=9.28;ReadPosRankSum=-3.220;SOR=1.678	GT:AD:DP:GQ:PL	0/1:41,15:56:99:548,0,1673
2R	21901653	.	C	T	519.77	.	AC=1;AF=0.500;AN=2;BaseQRankSum=1.128;ClippingRankSum=0.000;DP=56;ExcessHet=3.0103;FS=6.373;MLEAC=1;MLEAF=0.500;MQ=43.29;MQRankSum=-6.990;QD=9.28;ReadPosRankSum=-3.257;SOR=1.678	GT:AD:DP:GQ:PL	0/1:41,15:56:99:548,0,1673
2R	21901666	.	TGGCCAAAC	T	510.73	.	AC=1;AF=0.500;AN=2;BaseQRankSum=-0.047;ClippingRankSum=0.000;DP=57;ExcessHet=3.0103;FS=4.226;MLEAC=1;MLEAF=0.500;MQ=43.20;MQRankSum=-7.369;QD=8.96;ReadPosRankSum=-3.900;SOR=1.392	GT:AD:DP:GQ:PL	0/1:41,16:57:99:548,0,1673
2R	21901699	.	T	C	489.77	.	AC=1;AF=0.500;AN=2;BaseQRankSum=0.010;ClippingRankSum=0.000;DP=52;ExcessHet=3.0103;FS=1.162;MLEAC=1;MLEAF=0.500;MQ=43.27;MQRankSum=-7.031;QD=9.42;ReadPosRankSum=0.147;SOR=0.916	GT:AD:DP:GQ:PL	0/1:37,15:52:99:518,0,1508
2R	21901711	.	A	AT	429.73	.	AC=1;AF=0.500;AN=2;BaseQRankSum=0.335;ClippingRankSum=0.000;DP=52;ExcessHet=3.0103;FS=1.231;MLEAC=1;MLEAF=0.500;MQ=43.31;MQRankSum=-7.048;QD=8.26;ReadPosRankSum=0.144;SOR=1.051	GT:AD:DP:GQ:PL	0/1:38,14:52:99:467,0,1637
2R	21901714	.	T	TTTAAGGCCACCAC	429.73	.	AC=1;AF=0.500;AN=2;BaseQRankSum=0.222;ClippingRankSum=0.000;DP=53;ExcessHet=3.0103;FS=2.623;MLEAC=1;MLEAF=0.500;MQ=43.32;MQRankSum=-7.121;QD=8.11;ReadPosRankSum=0.525;SOR=1.122	GT:AD:DP:GQ:PL	0/1:39,14:53:99:467,0,1637
2R	21901724	.	T	TAG	429.73	.	AC=1;AF=0.500;AN=2;BaseQRankSum=0.822;ClippingRankSum=0.000;DP=53;ExcessHet=3.0103;FS=1.173;MLEAC=1;MLEAF=0.500;MQ=43.32;MQRankSum=-7.121;QD=8.11;ReadPosRankSum=1.010;SOR=0.916	GT:AD:DP:GQ:PL	0/1:39,14:53:99:467,0,1635
2R	21901789	.	A	AAAGCT	561.73	.	AC=1;AF=0.500;AN=2;BaseQRankSum=1.558;ClippingRankSum=0.000;DP=42;ExcessHet=3.0103;FS=1.219;MLEAC=1;MLEAF=0.500;MQ=43.30;MQRankSum=-3.533;QD=14.04;ReadPosRankSum=-1.807;SOR=0.941	GT:AD:DP:GQ:PL	0/1:24,16:40:99:599,0,1215
2R	21901815	.	G	T	258.77	.	AC=1;AF=0.500;AN=2;BaseQRankSum=1.543;ClippingRankSum=0.000;DP=39;ExcessHet=3.0103;FS=1.252;MLEAC=1;MLEAF=0.500;MQ=43.52;MQRankSum=-3.390;QD=6.64;ReadPosRankSum=-0.103;SOR=0.495	GT:AD:DP:GQ:PL	0/1:25,14:39:99:287,0,536
2R	21901961	.	C	A	1827.77	.	AC=2;AF=1.00;AN=2;DP=49;ExcessHet=3.0103;FS=0.000;MLEAC=2;MLEAF=1.00;MQ=43.60;QD=33.69;SOR=1.112	GT:AD:DP:GQ:PL	1/1:0,49:49:99:1856,147,0
2R	21901972	.	C	T	971.77	.	AC=1;AF=0.500;AN=2;BaseQRankSum=1.545;ClippingRankSum=0.000;DP=43;ExcessHet=3.0103;FS=0.000;MLEAC=1;MLEAF=0.500;MQ=43.64;MQRankSum=3.912;QD=22.60;ReadPosRankSum=-1.211;SOR=0.609	GT:AD:DP:GQ:PL	0/1:15,28:43:99:1000,0,395
2R	21901989	.	GA	G	268.73	.	AC=1;AF=0.500;AN=2;BaseQRankSum=-0.648;ClippingRankSum=0.000;DP=44;ExcessHet=3.0103;FS=0.000;MLEAC=1;MLEAF=0.500;MQ=43.34;MQRankSum=2.667;QD=7.26;ReadPosRankSum=-0.844;SOR=0.836	GT:AD:DP:GQ:PL	0/1:16,21:37:99:306,0,449
2R	21902124	.	A	T	830.77	.	AC=1;AF=0.500;AN=2;BaseQRankSum=-0.211;ClippingRankSum=0.000;DP=52;ExcessHet=3.0103;FS=0.000;MLEAC=1;MLEAF=0.500;MQ=43.89;MQRankSum=2.244;QD=16.29;ReadPosRankSum=-0.301;SOR=0.558	GT:AD:DP:GQ:PL	0/1:15,36:51:99:859,0,279
2R	21902150	.	T	C	1482.77	.	AC=1;AF=0.500;AN=2;BaseQRankSum=1.264;ClippingRankSum=0.000;DP=60;ExcessHet=3.0103;FS=1.053;MLEAC=1;MLEAF=0.500;MQ=43.90;MQRankSum=2.042;QD=24.71;ReadPosRankSum=0.196;SOR=0.917	GT:AD:DP:GQ:PL	0/1:20,40:60:99:1511,0,703
2R	21902162	.	GC	G	703.73	.	AC=1;AF=0.500;AN=2;BaseQRankSum=-1.029;ClippingRankSum=0.000;DP=64;ExcessHet=3.0103;FS=2.378;MLEAC=1;MLEAF=0.500;MQ=43.91;MQRankSum=-2.066;QD=11.17;ReadPosRankSum=-0.163;SOR=0.363	GT:AD:DP:GQ:PL	0/1:43,20:63:99:741,0,1735
2R	21902171	.	C	A	2803.77	.	AC=2;AF=1.00;AN=2;DP=65;ExcessHet=3.0103;FS=0.000;MLEAC=2;MLEAF=1.00;MQ=43.91;QD=28.62;SOR=1.341	GT:AD:DP:GQ:PL	1/1:0,65:65:99:2832,204,0
2R	21902187	.	T	A	673.77	.	AC=1;AF=0.500;AN=2;BaseQRankSum=-1.952;ClippingRankSum=0.000;DP=67;ExcessHet=3.0103;FS=3.654;MLEAC=1;MLEAF=0.500;MQ=43.91;MQRankSum=-2.015;QD=10.06;ReadPosRankSum=-0.848;SOR=0.326	GT:AD:DP:GQ:PL	0/1:45,22:67:99:702,0,1713
2R	21902309	.	A	C	1476.77	.	AC=2;AF=1.00;AN=2;DP=56;ExcessHet=3.0103;FS=0.000;MLEAC=2;MLEAF=1.00;MQ=43.97;QD=26.37;SOR=0.765	GT:AD:DP:GQ:PL	1/1:0,56:56:99:1505,167,0
2R	21902381	.	C	G	1353.77	.	AC=2;AF=1.00;AN=2;DP=51;ExcessHet=3.0103;FS=0.000;MLEAC=2;MLEAF=1.00;MQ=43.96;QD=26.54;SOR=1.314	GT:AD:DP:GQ:PL	1/1:0,51:51:99:1382,152,0
2R	21902458	.	G	T	800.77	.	AC=1;AF=0.500;AN=2;BaseQRankSum=1.610;ClippingRankSum=0.000;DP=53;ExcessHet=3.0103;FS=0.000;MLEAC=1;MLEAF=0.500;MQ=44.00;MQRankSum=0.000;QD=15.11;ReadPosRankSum=0.013;SOR=0.578	GT:AD:DP:GQ:PL	0/1:18,35:53:99:829,0,327
2R	21902498	.	C	T	712.77	.	AC=1;AF=0.500;AN=2;BaseQRankSum=-2.157;ClippingRankSum=0.000;DP=49;ExcessHet=3.0103;FS=1.228;MLEAC=1;MLEAF=0.500;MQ=44.00;MQRankSum=0.000;QD=14.55;ReadPosRankSum=1.340;SOR=0.459	GT:AD:DP:GQ:PL	0/1:15,34:49:99:741,0,283
2R	21902551	.	T	G	1387.77	.	AC=2;AF=1.00;AN=2;DP=34;ExcessHet=3.0103;FS=0.000;MLEAC=2;MLEAF=1.00;MQ=43.94;QD=31.01;SOR=1.179	GT:AD:DP:GQ:PL	1/1:0,33:33:99:1416,99,0
2R	21902553	.	T	C	1387.77	.	AC=2;AF=1.00;AN=2;DP=34;ExcessHet=3.0103;FS=0.000;MLEAC=2;MLEAF=1.00;MQ=43.94;QD=30.93;SOR=1.179	GT:AD:DP:GQ:PL	1/1:0,33:33:99:1416,99,0
2R	21902620	.	C	G	260.77	.	AC=1;AF=0.500;AN=2;BaseQRankSum=1.526;ClippingRankSum=0.000;DP=37;ExcessHet=3.0103;FS=1.348;MLEAC=1;MLEAF=0.500;MQ=43.95;MQRankSum=0.855;QD=7.24;ReadPosRankSum=-0.474;SOR=0.862	GT:AD:DP:GQ:PL	0/1:22,14:36:99:289,0,496
2R	21902697	.	A	AT	805.73	.	AC=1;AF=0.500;AN=2;BaseQRankSum=2.238;ClippingRankSum=0.000;DP=45;ExcessHet=3.0103;FS=6.369;MLEAC=1;MLEAF=0.500;MQ=43.47;MQRankSum=-1.342;QD=17.91;ReadPosRankSum=-1.198;SOR=0.768	GT:AD:DP:GQ:PL	0/1:19,26:45:99:843,0,524
2R	21902783	.	T	TTGTG	1042.73	.	AC=1;AF=0.500;AN=2;BaseQRankSum=0.835;ClippingRankSum=0.000;DP=46;ExcessHet=3.0103;FS=0.000;MLEAC=1;MLEAF=0.500;MQ=43.02;MQRankSum=-1.204;QD=26.74;ReadPosRankSum=-0.853;SOR=0.922	GT:AD:DP:GQ:PL	0/1:12,27:39:99:1080,0,388
2R	21902800	.	A	G	1169.77	.	AC=2;AF=1.00;AN=2;BaseQRankSum=0.588;ClippingRankSum=0.000;DP=44;ExcessHet=3.0103;FS=0.000;MLEAC=2;MLEAF=1.00;MQ=42.86;MQRankSum=-0.954;QD=27.85;ReadPosRankSum=0.857;SOR=0.793	GT:AD:DP:GQ:PL	1/1:2,40:42:59:1198,59,0
2R	21902822	.	G	GTT	1986.73	.	AC=2;AF=1.00;AN=2;DP=44;ExcessHet=3.0103;FS=0.000;MLEAC=2;MLEAF=1.00;MQ=42.86;QD=30.97;SOR=0.784	GT:AD:DP:GQ:PL	1/1:0,44:44:99:2024,138,0
2R	21902824	.	A	G	1922.77	.	AC=2;AF=1.00;AN=2;DP=41;ExcessHet=3.0103;FS=0.000;MLEAC=2;MLEAF=1.00;MQ=42.92;QD=28.85;SOR=0.741	GT:AD:DP:GQ:PL	1/1:0,41:41:99:1951,132,0
2R	21902867	.	G	C	580.77	.	AC=1;AF=0.500;AN=2;BaseQRankSum=-1.530;ClippingRankSum=0.000;DP=44;ExcessHet=3.0103;FS=1.210;MLEAC=1;MLEAF=0.500;MQ=43.34;MQRankSum=-2.998;QD=13.20;ReadPosRankSum=-0.356;SOR=0.997	GT:AD:DP:GQ:PL	0/1:16,28:44:99:609,0,575
2R	21902889	.	G	A	311.77	.	AC=1;AF=0.500;AN=2;BaseQRankSum=-0.027;ClippingRankSum=0.000;DP=43;ExcessHet=3.0103;FS=2.776;MLEAC=1;MLEAF=0.500;MQ=43.39;MQRankSum=3.263;QD=7.25;ReadPosRankSum=-0.111;SOR=0.323	GT:AD:DP:GQ:PL	0/1:26,17:43:99:340,0,997
2R	21902932	.	AC	A	1033.73	.	AC=1;AF=0.500;AN=2;BaseQRankSum=1.093;ClippingRankSum=0.000;DP=47;ExcessHet=3.0103;FS=4.196;MLEAC=1;MLEAF=0.500;MQ=43.09;MQRankSum=-4.508;QD=21.99;ReadPosRankSum=0.032;SOR=0.557	GT:AD:DP:GQ:PL	0/1:21,26:47:99:1071,0,771
2R	21902945	.	A	G	1174.77	.	AC=1;AF=0.500;AN=2;BaseQRankSum=-1.484;ClippingRankSum=0.000;DP=47;ExcessHet=3.0103;FS=2.591;MLEAC=1;MLEAF=0.500;MQ=43.01;MQRankSum=-4.507;QD=25.00;ReadPosRankSum=-1.714;SOR=0.321	GT:AD:DP:GQ:PL	0/1:19,28:47:99:1203,0,708
2R	21902954	.	G	A	667.77	.	AC=1;AF=0.500;AN=2;BaseQRankSum=-1.399;ClippingRankSum=0.000;DP=46;ExcessHet=3.0103;FS=2.560;MLEAC=1;MLEAF=0.500;MQ=42.96;MQRankSum=5.087;QD=14.52;ReadPosRankSum=1.629;SOR=1.096	GT:AD:DP:GQ:PL	0/1:27,19:46:99:696,0,1119
2R	21902959	.	G	GACA	1078.73	.	AC=1;AF=0.500;AN=2;BaseQRankSum=-0.586;ClippingRankSum=0.000;DP=46;ExcessHet=3.0103;FS=0.000;MLEAC=1;MLEAF=0.500;MQ=43.00;MQRankSum=-5.071;QD=23.45;ReadPosRankSum=-1.230;SOR=0.577	GT:AD:DP:GQ:PL	0/1:20,26:46:99:1116,0,756
2R	21902960	.	T	C	1003.77	.	AC=1;AF=0.500;AN=2;BaseQRankSum=-0.792;ClippingRankSum=0.000;DP=45;ExcessHet=3.0103;FS=0.000;MLEAC=1;MLEAF=0.500;MQ=42.98;MQRankSum=-5.210;QD=22.31;ReadPosRankSum=-0.994;SOR=0.665	GT:AD:DP:GQ:PL	0/1:20,25:45:99:1032,0,762
2R	21902962	.	GT	G	952.73	.	AC=1;AF=0.500;AN=2;BaseQRankSum=0.574;ClippingRankSum=0.000;DP=48;ExcessHet=3.0103;FS=0.000;MLEAC=1;MLEAF=0.500;MQ=43.04;MQRankSum=-5.210;QD=21.17;ReadPosRankSum=-0.983;SOR=0.665	GT:AD:DP:GQ:PL	0/1:20,25:45:99:990,0,765
2R	21902966	.	AAG	A	955.73	.	AC=1;AF=0.500;AN=2;BaseQRankSum=-0.100;ClippingRankSum=0.000;DP=48;ExcessHet=3.0103;FS=0.000;MLEAC=1;MLEAF=0.500;MQ=43.04;MQRankSum=-5.118;QD=21.72;ReadPosRankSum=-1.814;SOR=0.739	GT:AD:DP:GQ:PL	0/1:19,25:44:99:993,0,723
2R	21902967	.	A	G	694.77	.	AC=1;AF=0.500;AN=2;BaseQRankSum=-1.301;ClippingRankSum=0.000;DP=48;ExcessHet=3.0103;FS=0.000;MLEAC=1;MLEAF=0.500;MQ=43.04;MQRankSum=5.145;QD=15.79;ReadPosRankSum=1.185;SOR=0.649	GT:AD:DP:GQ:PL	0/1:25,19:44:99:723,0,993
2R	21902968	.	G	A	694.77	.	AC=1;AF=0.500;AN=2;BaseQRankSum=-0.232;ClippingRankSum=0.000;DP=47;ExcessHet=3.0103;FS=0.000;MLEAC=1;MLEAF=0.500;MQ=43.02;MQRankSum=5.051;QD=16.16;ReadPosRankSum=1.564;SOR=0.576	GT:AD:DP:GQ:PL	0/1:25,18:43:99:723,0,993
2R	21902988	.	A	G	2000.77	.	AC=2;AF=1.00;AN=2;DP=45;ExcessHet=3.0103;FS=0.000;MLEAC=2;MLEAF=1.00;MQ=43.07;QD=32.45;SOR=1.714	GT:AD:DP:GQ:PL	1/1:0,45:45:99:2029,138,0
2R	21903018	.	C	T	946.77	.	AC=1;AF=0.500;AN=2;BaseQRankSum=0.643;ClippingRankSum=0.000;DP=44;ExcessHet=3.0103;FS=0.000;MLEAC=1;MLEAF=0.500;MQ=43.09;MQRankSum=-4.466;QD=21.52;ReadPosRankSum=0.782;SOR=0.693	GT:AD:DP:GQ:PL	0/1:19,25:44:99:975,0,723
2R	21903025	.	AACTTATAATAGTTT	A	1025.73	.	AC=1;AF=0.500;AN=2;BaseQRankSum=0.135;ClippingRankSum=0.000;DP=49;ExcessHet=3.0103;FS=0.000;MLEAC=1;MLEAF=0.500;MQ=43.15;MQRankSum=-4.704;QD=20.93;ReadPosRankSum=1.120;SOR=0.643	GT:AD:DP:GQ:PL	0/1:22,27:49:99:1063,0,839
2R	21903036	.	G	A	369.77	.	AC=1;AF=0.500;AN=2;BaseQRankSum=-0.136;ClippingRankSum=0.000;DP=47;ExcessHet=3.0103;FS=0.000;MLEAC=1;MLEAF=0.500;MQ=43.11;MQRankSum=4.558;QD=7.87;ReadPosRankSum=-0.194;SOR=0.821	GT:AD:DP:GQ:PL	0/1:27,20:47:99:398,0,1046
2R	21903116	.	A	G	531.77	.	AC=1;AF=0.500;AN=2;BaseQRankSum=1.306;ClippingRankSum=0.000;DP=45;ExcessHet=3.0103;FS=0.000;MLEAC=1;MLEAF=0.500;MQ=43.72;MQRankSum=-2.304;QD=11.82;ReadPosRankSum=0.014;SOR=0.770	GT:AD:DP:GQ:PL	0/1:20,25:45:99:560,0,419
2R	21903171	.	T	C	815.77	.	AC=1;AF=0.500;AN=2;BaseQRankSum=-1.591;ClippingRankSum=0.000;DP=58;ExcessHet=3.0103;FS=0.000;MLEAC=1;MLEAF=0.500;MQ=43.48;MQRankSum=-2.883;QD=14.06;ReadPosRankSum=-1.918;SOR=0.689	GT:AD:DP:GQ:PL	0/1:21,37:58:99:844,0,383
2R	21903219	.	C	G	884.77	.	AC=1;AF=0.500;AN=2;BaseQRankSum=-1.152;ClippingRankSum=0.000;DP=61;ExcessHet=3.0103;FS=5.283;MLEAC=1;MLEAF=0.500;MQ=43.59;MQRankSum=-2.316;QD=14.50;ReadPosRankSum=0.736;SOR=0.863	GT:AD:DP:GQ:PL	0/1:21,40:61:99:913,0,397
2R	21903304	.	A	G	609.77	.	AC=1;AF=0.500;AN=2;BaseQRankSum=-2.195;ClippingRankSum=0.000;DP=45;ExcessHet=3.0103;FS=1.202;MLEAC=1;MLEAF=0.500;MQ=43.64;MQRankSum=1.933;QD=13.55;ReadPosRankSum=-0.077;SOR=0.443	GT:AD:DP:GQ:PL	0/1:27,18:45:99:638,0,1060
2R	21903307	.	C	T	661.77	.	AC=1;AF=0.500;AN=2;BaseQRankSum=2.252;ClippingRankSum=0.000;DP=48;ExcessHet=3.0103;FS=2.508;MLEAC=1;MLEAF=0.500;MQ=43.66;MQRankSum=1.992;QD=13.79;ReadPosRankSum=-0.241;SOR=0.394	GT:AD:DP:GQ:PL	0/1:28,20:48:99:690,0,1084
2R	21903451	.	AG	A	1546.73	.	AC=1;AF=0.500;AN=2;BaseQRankSum=-1.755;ClippingRankSum=0.000;DP=62;ExcessHet=3.0103;FS=3.622;MLEAC=1;MLEAF=0.500;MQ=43.86;MQRankSum=-1.033;QD=24.95;ReadPosRankSum=-0.199;SOR=0.542	GT:AD:DP:GQ:PL	0/1:22,40:62:99:1584,0,1102
2R	21903460	.	T	A	1551.77	.	AC=1;AF=0.500;AN=2;BaseQRankSum=2.887;ClippingRankSum=0.000;DP=59;ExcessHet=3.0103;FS=7.450;MLEAC=1;MLEAF=0.500;MQ=43.86;MQRankSum=-1.035;QD=26.30;ReadPosRankSum=-0.309;SOR=0.808	GT:AD:DP:GQ:PL	0/1:21,38:59:99:1580,0,1031
2R	21903642	.	T	C	518.77	.	AC=1;AF=0.500;AN=2;BaseQRankSum=-2.780;ClippingRankSum=0.000;DP=42;ExcessHet=3.0103;FS=9.621;MLEAC=1;MLEAF=0.500;MQ=43.84;MQRankSum=-1.435;QD=12.35;ReadPosRankSum=0.161;SOR=0.253	GT:AD:DP:GQ:PL	0/1:17,25:42:99:547,0,611
2R	21903651	.	G	C	299.77	.	AC=1;AF=0.500;AN=2;BaseQRankSum=-0.239;ClippingRankSum=0.000;DP=42;ExcessHet=3.0103;FS=7.102;MLEAC=1;MLEAF=0.500;MQ=43.84;MQRankSum=1.492;QD=7.14;ReadPosRankSum=-0.268;SOR=2.049	GT:AD:DP:GQ:PL	0/1:25,17:42:99:328,0,978
2R	21903782	.	T	G	615.77	.	AC=1;AF=0.500;AN=2;BaseQRankSum=-0.416;ClippingRankSum=0.000;DP=56;ExcessHet=3.0103;FS=2.209;MLEAC=1;MLEAF=0.500;MQ=44.00;MQRankSum=0.000;QD=11.00;ReadPosRankSum=-0.466;SOR=0.446	GT:AD:DP:GQ:PL	0/1:26,30:56:99:644,0,559
2R	21903873	.	G	T	1451.77	.	AC=2;AF=1.00;AN=2;DP=53;ExcessHet=3.0103;FS=0.000;MLEAC=2;MLEAF=1.00;MQ=44.00;QD=27.39;SOR=0.730	GT:AD:DP:GQ:PL	1/1:0,53:53:99:1480,159,0
2R	21903911	.	T	A	2453.77	.	AC=2;AF=1.00;AN=2;DP=56;ExcessHet=3.0103;FS=0.000;MLEAC=2;MLEAF=1.00;MQ=44.00;QD=27.33;SOR=0.841	GT:AD:DP:GQ:PL	1/1:0,56:56:99:2482,169,0
2R	21903913	.	CA	C	2444.73	.	AC=2;AF=1.00;AN=2;DP=56;ExcessHet=3.0103;FS=0.000;MLEAC=2;MLEAF=1.00;MQ=44.00;QD=30.37;SOR=0.841	GT:AD:DP:GQ:PL	1/1:0,56:56:99:2482,169,0
2R	21903992	.	T	C	1295.77	.	AC=2;AF=1.00;AN=2;DP=50;ExcessHet=3.0103;FS=0.000;MLEAC=2;MLEAF=1.00;MQ=44.00;QD=25.92;SOR=0.693	GT:AD:DP:GQ:PL	1/1:0,50:50:99:1324,149,0
2R	21904090	.	G	A	1547.77	.	AC=2;AF=1.00;AN=2;DP=58;ExcessHet=3.0103;FS=0.000;MLEAC=2;MLEAF=1.00;MQ=44.00;QD=26.69;SOR=0.914	GT:AD:DP:GQ:PL	1/1:0,58:58:99:1576,172,0
2R	21904154	.	G	A	834.77	.	AC=1;AF=0.500;AN=2;BaseQRankSum=-0.806;ClippingRankSum=0.000;DP=57;ExcessHet=3.0103;FS=5.374;MLEAC=1;MLEAF=0.500;MQ=43.50;MQRankSum=-2.123;QD=14.65;ReadPosRankSum=-0.765;SOR=0.756	GT:AD:DP:GQ:PL	0/1:34,23:57:99:863,0,1342
2R	21904160	.	GA	GAA,G	1789.73	.	AC=1,1;AF=0.500,0.500;AN=2;BaseQRankSum=0.548;ClippingRankSum=0.000;DP=59;ExcessHet=3.0103;FS=6.408;MLEAC=1,1;MLEAF=0.500,0.500;MQ=43.52;MQRankSum=-0.278;QD=30.86;ReadPosRankSum=-0.825;SOR=0.357	GT:AD:DP:GQ:PL	1/2:2,23,33:58:99:1827,1412,1462,458,0,898
2R	21904179	.	A	C	987.77	.	AC=1;AF=0.500;AN=2;BaseQRankSum=-2.311;ClippingRankSum=0.000;DP=65;ExcessHet=3.0103;FS=5.051;MLEAC=1;MLEAF=0.500;MQ=43.53;MQRankSum=-2.492;QD=15.20;ReadPosRankSum=1.025;SOR=1.371	GT:AD:DP:GQ:PL	0/1:39,26:65:99:1016,0,1556
2R	21904183	.	A	G	2842.77	.	AC=2;AF=1.00;AN=2;DP=63;ExcessHet=3.0103;FS=0.000;MLEAC=2;MLEAF=1.00;MQ=43.52;QD=33.26;SOR=1.010	GT:AD:DP:GQ:PL	1/1:0,63:63:99:2871,196,0
2R	21904196	.	T	TA	1375.73	.	AC=1;AF=0.500;AN=2;BaseQRankSum=1.275;ClippingRankSum=0.000;DP=64;ExcessHet=3.0103;FS=2.112;MLEAC=1;MLEAF=0.500;MQ=43.53;MQRankSum=2.414;QD=21.50;ReadPosRankSum=-1.449;SOR=0.440	GT:AD:DP:GQ:PL	0/1:27,37:64:99:1413,0,1022
2R	21904205	.	CAA	C	942.73	.	AC=1;AF=0.500;AN=2;BaseQRankSum=-1.154;ClippingRankSum=0.000;DP=63;ExcessHet=3.0103;FS=2.132;MLEAC=1;MLEAF=0.500;MQ=43.52;MQRankSum=-2.395;QD=15.21;ReadPosRankSum=1.492;SOR=1.022	GT:AD:DP:GQ:PL	0/1:36,26:62:99:980,0,1475
2R	21904214	.	A	G	986.77	.	AC=1;AF=0.500;AN=2;BaseQRankSum=-3.265;ClippingRankSum=0.000;DP=62;ExcessHet=3.0103;FS=2.134;MLEAC=1;MLEAF=0.500;MQ=43.51;MQRankSum=-2.317;QD=15.92;ReadPosRankSum=1.157;SOR=1.030	GT:AD:DP:GQ:PL	0/1:35,27:62:99:1015,0,1388
2R	21904254	.	G	C	580.77	.	AC=1;AF=0.500;AN=2;BaseQRankSum=0.040;ClippingRankSum=0.000;DP=53;ExcessHet=3.0103;FS=0.000;MLEAC=1;MLEAF=0.500;MQ=43.47;MQRankSum=1.891;QD=10.96;ReadPosRankSum=0.704;SOR=0.622	GT:AD:DP:GQ:PL	0/1:25,28:53:99:609,0,526
2R	21904298	.	G	A	330.77	.	AC=1;AF=0.500;AN=2;BaseQRankSum=2.643;ClippingRankSum=0.000;DP=49;ExcessHet=3.0103;FS=1.109;MLEAC=1;MLEAF=0.500;MQ=43.96;MQRankSum=-1.270;QD=6.75;ReadPosRankSum=0.819;SOR=0.527	GT:AD:DP:GQ:PL	0/1:31,18:49:99:359,0,717
2R	21904344	.	T	C,G	1200.77	.	AC=1,1;AF=0.500,0.500;AN=2;DP=52;ExcessHet=3.0103;FS=0.000;MLEAC=1,1;MLEAF=0.500,0.500;MQ=44.00;QD=23.09;SOR=1.136	GT:AD:DP:GQ:PL	1/2:0,35,17:52:99:1229,401,296,828,0,777
2R	21904388	.	C	CA	1125.73	.	AC=2;AF=1.00;AN=2;DP=48;ExcessHet=3.0103;FS=0.000;MLEAC=2;MLEAF=1.00;MQ=44.00;QD=23.45;SOR=1.067	GT:AD:DP:GQ:PL	1/1:0,48:48:99:1163,144,0
2R	21904468	.	A	G	770.77	.	AC=1;AF=0.500;AN=2;BaseQRankSum=-2.495;ClippingRankSum=0.000;DP=55;ExcessHet=3.0103;FS=2.426;MLEAC=1;MLEAF=0.500;MQ=43.87;MQRankSum=1.361;QD=14.01;ReadPosRankSum=1.139;SOR=0.373	GT:AD:DP:GQ:PL	0/1:20,35:55:99:799,0,410
2R	21904655	.	A	T	225.77	.	AC=1;AF=0.500;AN=2;BaseQRankSum=-1.519;ClippingRankSum=0.000;DP=46;ExcessHet=3.0103;FS=9.310;MLEAC=1;MLEAF=0.500;MQ=44.00;MQRankSum=0.000;QD=4.91;ReadPosRankSum=-1.101;SOR=1.151	GT:AD:DP:GQ:PL	0/1:32,14:46:99:254,0,779
2R	21904715	.	A	G	152.77	.	AC=1;AF=0.500;AN=2;BaseQRankSum=-0.611;ClippingRankSum=0.000;DP=44;ExcessHet=3.0103;FS=14.120;MLEAC=1;MLEAF=0.500;MQ=44.00;MQRankSum=0.000;QD=3.55;ReadPosRankSum=0.610;SOR=1.884	GT:AD:DP:GQ:PL	0/1:31,12:43:99:181,0,692
2R	21904741	.	C	G,T	1008.77	.	AC=1,1;AF=0.500,0.500;AN=2;DP=41;ExcessHet=3.0103;FS=0.000;MLEAC=1,1;MLEAF=0.500,0.500;MQ=43.90;QD=24.60;SOR=0.741	GT:AD:DP:GQ:PL	1/2:0,11,30:41:99:1037,766,733,270,0,180
2R	21904787	.	C	A	867.77	.	AC=1;AF=0.500;AN=2;BaseQRankSum=0.094;ClippingRankSum=0.000;DP=48;ExcessHet=3.0103;FS=1.387;MLEAC=1;MLEAF=0.500;MQ=43.55;MQRankSum=-1.778;QD=18.08;ReadPosRankSum=-0.127;SOR=0.412	GT:AD:DP:GQ:PL	0/1:10,38:48:99:896,0,102
2R	21904852	.	T	A	1445.77	.	AC=1;AF=0.500;AN=2;BaseQRankSum=-0.713;ClippingRankSum=0.000;DP=46;ExcessHet=3.0103;FS=1.373;MLEAC=1;MLEAF=0.500;MQ=43.32;MQRankSum=-2.333;QD=32.13;ReadPosRankSum=-0.991;SOR=0.450	GT:AD:DP:GQ:PL	0/1:10,35:45:99:1474,0,312
2R	21904854	.	T	G	1445.77	.	AC=1;AF=0.500;AN=2;BaseQRankSum=-1.152;ClippingRankSum=0.000;DP=47;ExcessHet=3.0103;FS=1.338;MLEAC=1;MLEAF=0.500;MQ=43.33;MQRankSum=-2.291;QD=31.43;ReadPosRankSum=-0.951;SOR=0.489	GT:AD:DP:GQ:PL	0/1:10,36:46:99:1474,0,312
2R	21904959	.	G	A	558.77	.	AC=1;AF=0.500;AN=2;BaseQRankSum=-0.701;ClippingRankSum=0.000;DP=46;ExcessHet=3.0103;FS=1.176;MLEAC=1;MLEAF=0.500;MQ=44.21;MQRankSum=-1.268;QD=12.15;ReadPosRankSum=-0.156;SOR=0.453	GT:AD:DP:GQ:PL	0/1:19,27:46:99:587,0,351
2R	21904989	.	C	T	2003.77	.	AC=2;AF=1.00;AN=2;DP=47;ExcessHet=3.0103;FS=0.000;MLEAC=2;MLEAF=1.00;MQ=44.12;QD=30.06;SOR=0.919	GT:AD:DP:GQ:PL	1/1:0,47:47:99:2032,141,0
2R	21905005	.	A	T	1918.77	.	AC=2;AF=1.00;AN=2;DP=43;ExcessHet=3.0103;FS=0.000;MLEAC=2;MLEAF=1.00;MQ=44.13;QD=27.16;SOR=0.739	GT:AD:DP:GQ:PL	1/1:0,43:43:99:1947,132,0
2R	21905025	.	TCAGTCAGC	T	961.73	.	AC=1;AF=0.500;AN=2;BaseQRankSum=-0.216;ClippingRankSum=0.000;DP=44;ExcessHet=3.0103;FS=11.811;MLEAC=1;MLEAF=0.500;MQ=44.80;MQRankSum=-0.785;QD=22.90;ReadPosRankSum=0.842;SOR=0.845	GT:AD:DP:GQ:PL	0/1:17,25:42:99:999,0,599
2R	21905049	.	G	T	1683.77	.	AC=2;AF=1.00;AN=2;DP=46;ExcessHet=3.0103;FS=0.000;MLEAC=2;MLEAF=1.00;MQ=44.72;QD=33.04;SOR=0.780	GT:AD:DP:GQ:PL	1/1:0,46:46:99:1712,138,0
2R	21905080	.	T	A	741.77	.	AC=1;AF=0.500;AN=2;BaseQRankSum=1.745;ClippingRankSum=0.000;DP=50;ExcessHet=3.0103;FS=0.000;MLEAC=1;MLEAF=0.500;MQ=44.00;MQRankSum=-0.767;QD=14.84;ReadPosRankSum=-0.717;SOR=0.646	GT:AD:DP:GQ:PL	0/1:17,33:50:99:770,0,623
2R	21905092	.	G	C	476.77	.	AC=1;AF=0.500;AN=2;BaseQRankSum=-0.802;ClippingRankSum=0.000;DP=49;ExcessHet=3.0103;FS=2.587;MLEAC=1;MLEAF=0.500;MQ=44.06;MQRankSum=0.527;QD=9.73;ReadPosRankSum=1.045;SOR=0.821	GT:AD:DP:GQ:PL	0/1:33,16:49:99:505,0,1338
2R	21905102	.	A	G	498.77	.	AC=1;AF=0.500;AN=2;BaseQRankSum=1.244;ClippingRankSum=0.000;DP=45;ExcessHet=3.0103;FS=1.206;MLEAC=1;MLEAF=0.500;MQ=44.11;MQRankSum=0.392;QD=11.08;ReadPosRankSum=0.676;SOR=0.893	GT:AD:DP:GQ:PL	0/1:29,16:45:99:527,0,1151
2R	21905135	.	C	T	619.77	.	AC=1;AF=0.500;AN=2;BaseQRankSum=1.868;ClippingRankSum=0.000;DP=49;ExcessHet=3.0103;FS=2.512;MLEAC=1;MLEAF=0.500;MQ=44.16;MQRankSum=-0.113;QD=12.65;ReadPosRankSum=0.219;SOR=0.783	GT:AD:DP:GQ:PL	0/1:31,18:49:99:648,0,1282
2R	21905136	.	A	G	619.77	.	AC=1;AF=0.500;AN=2;BaseQRankSum=-3.550;ClippingRankSum=0.000;DP=51;ExcessHet=3.0103;FS=2.477;MLEAC=1;MLEAF=0.500;MQ=44.12;MQRankSum=0.134;QD=12.15;ReadPosRankSum=0.534;SOR=0.790	GT:AD:DP:GQ:PL	0/1:33,18:51:99:648,0,1282
2R	21905201	.	G	A	305.77	.	AC=1;AF=0.500;AN=2;BaseQRankSum=-2.025;ClippingRankSum=0.000;DP=53;ExcessHet=3.0103;FS=0.000;MLEAC=1;MLEAF=0.500;MQ=43.76;MQRankSum=0.974;QD=5.77;ReadPosRankSum=0.723;SOR=0.836	GT:AD:DP:GQ:PL	0/1:35,18:53:99:334,0,838
2R	21905289	.	G	C	1316.77	.	AC=2;AF=1.00;AN=2;DP=48;ExcessHet=3.0103;FS=0.000;MLEAC=2;MLEAF=1.00;MQ=43.92;QD=27.43;SOR=1.179	GT:AD:DP:GQ:PL	1/1:0,48:48:99:1345,144,0
2R	21905439	.	T	G	224.77	.	AC=1;AF=0.500;AN=2;BaseQRankSum=-2.223;ClippingRankSum=0.000;DP=61;ExcessHet=3.0103;FS=1.108;MLEAC=1;MLEAF=0.500;MQ=43.94;MQRankSum=-0.744;QD=3.68;ReadPosRankSum=0.122;SOR=0.502	GT:AD:DP:GQ:PL	0/1:45,16:61:99:253,0,1065
2R	21905476	.	T	G	1002.77	.	AC=1;AF=0.500;AN=2;BaseQRankSum=0.740;ClippingRankSum=0.000;DP=62;ExcessHet=3.0103;FS=3.960;MLEAC=1;MLEAF=0.500;MQ=43.94;MQRankSum=0.684;QD=16.17;ReadPosRankSum=0.622;SOR=0.621	GT:AD:DP:GQ:PL	0/1:18,44:62:99:1031,0,305
2R	21905630	.	T	C	127.77	.	AC=1;AF=0.500;AN=2;BaseQRankSum=-1.139;ClippingRankSum=0.000;DP=49;ExcessHet=3.0103;FS=0.000;MLEAC=1;MLEAF=0.500;MQ=43.92;MQRankSum=0.804;QD=2.61;ReadPosRankSum=0.132;SOR=0.776	GT:AD:DP:GQ:PL	0/1:38,11:49:99:156,0,919
2R	21905675	.	A	T	1051.77	.	AC=1;AF=0.500;AN=2;BaseQRankSum=1.892;ClippingRankSum=0.000;DP=41;ExcessHet=3.0103;FS=1.345;MLEAC=1;MLEAF=0.500;MQ=43.81;MQRankSum=-0.374;QD=25.65;ReadPosRankSum=0.344;SOR=1.158	GT:AD:DP:GQ:PL	0/1:14,27:41:99:1080,0,498
2R	21905679	.	C	A	995.77	.	AC=1;AF=0.500;AN=2;BaseQRankSum=-2.428;ClippingRankSum=0.000;DP=39;ExcessHet=3.0103;FS=3.173;MLEAC=1;MLEAF=0.500;MQ=43.80;MQRankSum=-0.446;QD=25.53;ReadPosRankSum=0.791;SOR=1.484	GT:AD:DP:GQ:PL	0/1:14,25:39:99:1024,0,504
2R	21905681	.	CA	C	950.73	.	AC=1;AF=0.500;AN=2;BaseQRankSum=0.578;ClippingRankSum=0.000;DP=39;ExcessHet=3.0103;FS=3.173;MLEAC=1;MLEAF=0.500;MQ=43.80;MQRankSum=-0.446;QD=24.38;ReadPosRankSum=0.586;SOR=1.484	GT:AD:DP:GQ:PL	0/1:14,25:39:99:988,0,507
2R	21905684	.	CA	C	869.73	.	AC=1;AF=0.500;AN=2;BaseQRankSum=0.188;ClippingRankSum=0.000;DP=35;ExcessHet=3.0103;FS=5.339;MLEAC=1;MLEAF=0.500;MQ=43.78;MQRankSum=-0.378;QD=24.85;SOR=1.708	GT:AD:DP:GQ:PL	0/1:12,23:35:99:907,0,476
2R	21905685	.	A	C	196.77	.	AC=1;AF=0.500;AN=2;BaseQRankSum=-0.867;ClippingRankSum=0.000;DP=35;ExcessHet=3.0103;FS=5.339;MLEAC=1;MLEAF=0.500;MQ=43.78;MQRankSum=0.441;QD=5.62;ReadPosRankSum=-0.156;SOR=0.200	GT:AD:DP:GQ:PL	0/1:23,12:35:99:225,0,910
2R	21905745	.	C	T	344.77	.	AC=1;AF=0.500;AN=2;BaseQRankSum=2.145;ClippingRankSum=0.000;DP=29;ExcessHet=3.0103;FS=0.000;MLEAC=1;MLEAF=0.500;MQ=44.18;MQRankSum=-0.788;QD=11.89;ReadPosRankSum=-0.540;SOR=0.631	GT:AD:DP:GQ:PL	0/1:11,18:29:99:373,0,193
2R	21905815	.	G	A	1496.77	.	AC=2;AF=1.00;AN=2;DP=35;ExcessHet=3.0103;FS=0.000;MLEAC=2;MLEAF=1.00;MQ=44.12;QD=28.03;SOR=0.941	GT:AD:DP:GQ:PL	1/1:0,34:34:99:1525,105,0
2R	21905828	.	T	C	1510.77	.	AC=2;AF=1.00;AN=2;DP=35;ExcessHet=3.0103;FS=0.000;MLEAC=2;MLEAF=1.00;MQ=43.81;QD=35.96;SOR=0.941	GT:AD:DP:GQ:PL	1/1:0,34:34:99:1539,105,0
2R	21905839	.	G	A	1500.77	.	AC=2;AF=1.00;AN=2;DP=35;ExcessHet=3.0103;FS=0.000;MLEAC=2;MLEAF=1.00;MQ=43.81;QD=32.55;SOR=0.941	GT:AD:DP:GQ:PL	1/1:0,34:34:99:1529,105,0
2R	21905969	.	C	CAA,CAAA	1171.73	.	AC=1,1;AF=0.500,0.500;AN=2;DP=32;ExcessHet=3.0103;FS=0.000;MLEAC=1,1;MLEAF=0.500,0.500;MQ=43.93;QD=28.56;SOR=1.179	GT:AD:DP:GQ:PL	1/2:0,14,9:23:99:1209,344,283,471,0,385
2R	21905981	.	C	A	352.77	.	AC=1;AF=0.500;AN=2;BaseQRankSum=2.392;ClippingRankSum=0.000;DP=32;ExcessHet=3.0103;FS=5.969;MLEAC=1;MLEAF=0.500;MQ=43.75;MQRankSum=-1.185;QD=12.60;ReadPosRankSum=0.401;SOR=0.359	GT:AD:DP:GQ:PL	0/1:11,17:28:99:381,0,284
2R	21906038	.	T	C	184.77	.	AC=1;AF=0.500;AN=2;BaseQRankSum=-1.664;ClippingRankSum=0.000;DP=27;ExcessHet=3.0103;FS=1.617;MLEAC=1;MLEAF=0.500;MQ=43.54;MQRankSum=1.862;QD=7.11;ReadPosRankSum=0.806;SOR=0.340	GT:AD:DP:GQ:PL	0/1:15,11:26:99:213,0,339
2R	21906267	.	A	T	307.77	.	AC=1;AF=0.500;AN=2;BaseQRankSum=-2.311;ClippingRankSum=0.000;DP=43;ExcessHet=3.0103;FS=2.704;MLEAC=1;MLEAF=0.500;MQ=43.40;MQRankSum=0.507;QD=7.16;ReadPosRankSum=-0.585;SOR=0.971	GT:AD:DP:GQ:PL	0/1:26,17:43:99:336,0,603
2R	21906295	.	C	A,G	701.77	.	AC=1,1;AF=0.500,0.500;AN=2;DP=30;ExcessHet=3.0103;FS=0.000;MLEAC=1,1;MLEAF=0.500,0.500;MQ=43.20;QD=23.39;SOR=0.826	GT:AD:DP:GQ:PL	1/2:0,9,21:30:99:730,506,479,223,0,161
2R	21906323	.	TTAGATCAACATCTAGGATTTTTCAATTAAAAAACACTTTTCAAATAGA	T	1168.73	.	AC=2;AF=1.00;AN=2;DP=27;ExcessHet=3.0103;FS=0.000;MLEAC=2;MLEAF=1.00;MQ=43.11;QD=28.30;SOR=0.922	GT:AD:DP:GQ:PL	1/1:0,27:27:84:1206,84,0
2R	21906394	.	A	C	422.77	.	AC=1;AF=0.500;AN=2;BaseQRankSum=-0.838;ClippingRankSum=0.000;DP=25;ExcessHet=3.0103;FS=1.850;MLEAC=1;MLEAF=0.500;MQ=42.51;MQRankSum=-0.808;QD=16.91;ReadPosRankSum=-0.967;SOR=1.292	GT:AD:DP:GQ:PL	0/1:6,19:25:91:451,0,91
2R	21906420	.	A	C	584.77	.	AC=1;AF=0.500;AN=2;BaseQRankSum=-2.369;ClippingRankSum=0.000;DP=30;ExcessHet=3.0103;FS=0.000;MLEAC=1;MLEAF=0.500;MQ=42.76;MQRankSum=-0.286;QD=19.49;ReadPosRankSum=-1.787;SOR=0.784	GT:AD:DP:GQ:PL	0/1:5,25:30:99:613,0,135
2R	21906431	.	C	A	184.77	.	AC=1;AF=0.500;AN=2;BaseQRankSum=2.733;ClippingRankSum=0.000;DP=33;ExcessHet=3.0103;FS=0.000;MLEAC=1;MLEAF=0.500;MQ=42.87;MQRankSum=0.674;QD=5.60;ReadPosRankSum=0.552;SOR=0.503	GT:AD:DP:GQ:PL	0/1:26,7:33:99:213,0,1113
2R	21906438	.	A	T	226.77	.	AC=1;AF=0.500;AN=2;BaseQRankSum=-0.185;ClippingRankSum=0.000;DP=35;ExcessHet=3.0103;FS=0.000;MLEAC=1;MLEAF=0.500;MQ=42.94;MQRankSum=0.775;QD=6.48;ReadPosRankSum=0.039;SOR=0.752	GT:AD:DP:GQ:PL	0/1:27,8:35:99:255,0,1110
2R	21906439	.	T	G	223.77	.	AC=1;AF=0.500;AN=2;BaseQRankSum=-0.573;ClippingRankSum=0.000;DP=35;ExcessHet=3.0103;FS=0.000;MLEAC=1;MLEAF=0.500;MQ=42.94;MQRankSum=0.775;QD=6.39;ReadPosRankSum=0.020;SOR=0.752	GT:AD:DP:GQ:PL	0/1:27,8:35:99:252,0,1134
2R	21906455	.	A	C	531.77	.	AC=1;AF=0.500;AN=2;BaseQRankSum=-0.814;ClippingRankSum=0.000;DP=33;ExcessHet=3.0103;FS=0.000;MLEAC=1;MLEAF=0.500;MQ=43.17;MQRankSum=-1.148;QD=16.11;ReadPosRankSum=0.105;SOR=1.022	GT:AD:DP:GQ:PL	0/1:8,25:33:99:560,0,248
2R	21906662	.	T	TTATTTTTTTG	949.73	.	AC=1;AF=0.500;AN=2;BaseQRankSum=-0.560;ClippingRankSum=0.000;DP=56;ExcessHet=3.0103;FS=3.740;MLEAC=1;MLEAF=0.500;MQ=44.87;MQRankSum=1.505;QD=16.96;ReadPosRankSum=-0.990;SOR=1.015	GT:AD:DP:GQ:PL	0/1:34,22:56:99:987,0,1867
2R	21906835	.	T	C	1493.77	.	AC=2;AF=1.00;AN=2;DP=55;ExcessHet=3.0103;FS=0.000;MLEAC=2;MLEAF=1.00;MQ=43.95;QD=27.16;SOR=0.970	GT:AD:DP:GQ:PL	1/1:0,55:55:99:1522,165,0
2R	21906919	.	G	A	840.77	.	AC=1;AF=0.500;AN=2;BaseQRankSum=-1.784;ClippingRankSum=0.000;DP=62;ExcessHet=3.0103;FS=1.034;MLEAC=1;MLEAF=0.500;MQ=44.00;MQRankSum=0.000;QD=13.56;ReadPosRankSum=0.385;SOR=0.489	GT:AD:DP:GQ:PL	0/1:24,38:62:99:869,0,518
2R	21907082	.	T	C	1415.77	.	AC=2;AF=1.00;AN=2;DP=52;ExcessHet=3.0103;FS=0.000;MLEAC=2;MLEAF=1.00;MQ=44.21;QD=27.23;SOR=0.853	GT:AD:DP:GQ:PL	1/1:0,52:52:99:1444,156,0
2R	21907102	.	CAGGA	C	2158.73	.	AC=2;AF=1.00;AN=2;DP=49;ExcessHet=3.0103;FS=0.000;MLEAC=2;MLEAF=1.00;MQ=44.23;QD=29.98;SOR=0.733	GT:AD:DP:GQ:PL	1/1:0,49:49:99:2196,148,0
2R	21907122	.	C	T	1296.77	.	AC=2;AF=1.00;AN=2;DP=47;ExcessHet=3.0103;FS=0.000;MLEAC=2;MLEAF=1.00;MQ=44.00;QD=27.59;SOR=0.735	GT:AD:DP:GQ:PL	1/1:0,47:47:99:1325,141,0
2R	21907241	.	A	G	569.77	.	AC=1;AF=0.500;AN=2;BaseQRankSum=-4.047;ClippingRankSum=0.000;DP=39;ExcessHet=3.0103;FS=1.342;MLEAC=1;MLEAF=0.500;MQ=44.00;MQRankSum=0.000;QD=14.61;ReadPosRankSum=0.766;SOR=0.368	GT:AD:DP:GQ:PL	0/1:13,26:39:99:598,0,253
2R	21907283	.	C	T	2138.77	.	AC=2;AF=1.00;AN=2;DP=56;ExcessHet=3.0103;FS=0.000;MLEAC=2;MLEAF=1.00;MQ=44.20;QD=25.78;SOR=0.841	GT:AD:DP:GQ:PL	1/1:0,56:56:99:2167,168,0
2R	21907289	.	G	A	826.77	.	AC=1;AF=0.500;AN=2;BaseQRankSum=-0.433;ClippingRankSum=0.000;DP=57;ExcessHet=3.0103;FS=1.057;MLEAC=1;MLEAF=0.500;MQ=44.19;MQRankSum=0.717;QD=14.50;ReadPosRankSum=0.103;SOR=0.553	GT:AD:DP:GQ:PL	0/1:18,39:57:99:855,0,337
2R	21907312	.	TA	T	730.73	.	AC=1;AF=0.500;AN=2;BaseQRankSum=-0.175;ClippingRankSum=0.000;DP=56;ExcessHet=3.0103;FS=1.077;MLEAC=1;MLEAF=0.500;MQ=44.20;MQRankSum=0.757;QD=13.79;ReadPosRankSum=0.150;SOR=0.869	GT:AD:DP:GQ:PL	0/1:18,35:53:99:768,0,326
2R	21907347	.	T	G	635.77	.	AC=1;AF=0.500;AN=2;BaseQRankSum=-2.645;ClippingRankSum=0.000;DP=49;ExcessHet=3.0103;FS=8.103;MLEAC=1;MLEAF=0.500;MQ=44.00;MQRankSum=0.000;QD=12.97;ReadPosRankSum=0.580;SOR=1.094	GT:AD:DP:GQ:PL	0/1:20,29:49:99:664,0,421
2R	21907416	.	A	G	1322.77	.	AC=1;AF=0.500;AN=2;BaseQRankSum=-3.227;ClippingRankSum=0.000;DP=56;ExcessHet=3.0103;FS=3.850;MLEAC=1;MLEAF=0.500;MQ=43.87;MQRankSum=0.000;QD=24.05;ReadPosRankSum=0.329;SOR=0.767	GT:AD:DP:GQ:PL	0/1:21,34:55:99:1351,0,775
2R	21907418	.	C	T	1357.77	.	AC=1;AF=0.500;AN=2;BaseQRankSum=2.687;ClippingRankSum=0.000;DP=55;ExcessHet=3.0103;FS=2.386;MLEAC=1;MLEAF=0.500;MQ=43.87;MQRankSum=0.000;QD=25.14;ReadPosRankSum=0.462;SOR=0.694	GT:AD:DP:GQ:PL	0/1:21,33:54:99:1386,0,772
2R	21907421	.	G	T	1354.77	.	AC=1;AF=0.500;AN=2;BaseQRankSum=2.381;ClippingRankSum=0.000;DP=57;ExcessHet=3.0103;FS=2.354;MLEAC=1;MLEAF=0.500;MQ=43.87;MQRankSum=0.000;QD=24.19;ReadPosRankSum=0.059;SOR=0.681	GT:AD:DP:GQ:PL	0/1:21,35:56:99:1383,0,772
2R	21907602	.	C	T	654.77	.	AC=1;AF=0.500;AN=2;BaseQRankSum=1.707;ClippingRankSum=0.000;DP=38;ExcessHet=3.0103;FS=1.492;MLEAC=1;MLEAF=0.500;MQ=44.00;MQRankSum=0.000;QD=17.23;ReadPosRankSum=0.556;SOR=1.112	GT:AD:DP:GQ:PL	0/1:10,28:38:99:683,0,145
2R	21907704	.	G	C	1340.77	.	AC=1;AF=0.500;AN=2;BaseQRankSum=1.678;ClippingRankSum=0.000;DP=51;ExcessHet=3.0103;FS=4.354;MLEAC=1;MLEAF=0.500;MQ=44.00;MQRankSum=0.000;QD=26.29;ReadPosRankSum=1.339;SOR=1.026	GT:AD:DP:GQ:PL	0/1:16,35:51:99:1369,0,677
2R	21907721	.	A	C	1426.77	.	AC=1;AF=0.500;AN=2;BaseQRankSum=-0.756;ClippingRankSum=0.000;DP=54;ExcessHet=3.0103;FS=4.324;MLEAC=1;MLEAF=0.500;MQ=44.00;MQRankSum=0.000;QD=26.42;ReadPosRankSum=-0.816;SOR=1.061	GT:AD:DP:GQ:PL	0/1:16,38:54:99:1455,0,668
2R	21908274	.	A	C	708.77	.	AC=1;AF=0.500;AN=2;BaseQRankSum=-2.418;ClippingRankSum=0.000;DP=50;ExcessHet=3.0103;FS=4.395;MLEAC=1;MLEAF=0.500;MQ=44.00;MQRankSum=0.000;QD=14.46;ReadPosRankSum=0.710;SOR=0.596	GT:AD:DP:GQ:PL	0/1:16,33:49:99:737,0,301
2R	21908465	.	C	T	601.77	.	AC=1;AF=0.500;AN=2;BaseQRankSum=-0.615;ClippingRankSum=0.000;DP=52;ExcessHet=3.0103;FS=4.059;MLEAC=1;MLEAF=0.500;MQ=44.00;MQRankSum=0.000;QD=12.04;ReadPosRankSum=1.593;SOR=1.329	GT:AD:DP:GQ:PL	0/1:21,29:50:99:630,0,441
2R	21908494	.	G	T	648.77	.	AC=1;AF=0.500;AN=2;BaseQRankSum=-1.219;ClippingRankSum=0.000;DP=55;ExcessHet=3.0103;FS=8.025;MLEAC=1;MLEAF=0.500;MQ=44.00;MQRankSum=0.000;QD=12.24;ReadPosRankSum=-0.762;SOR=1.551	GT:AD:DP:GQ:PL	0/1:22,31:53:99:677,0,447
2R	21908564	.	A	G	573.77	.	AC=1;AF=0.500;AN=2;BaseQRankSum=0.590;ClippingRankSum=0.000;DP=47;ExcessHet=3.0103;FS=2.529;MLEAC=1;MLEAF=0.500;MQ=44.00;MQRankSum=0.000;QD=12.75;ReadPosRankSum=-0.921;SOR=1.101	GT:AD:DP:GQ:PL	0/1:18,27:45:99:602,0,367
2R	21908666	.	T	A	699.77	.	AC=1;AF=0.500;AN=2;BaseQRankSum=2.086;ClippingRankSum=0.000;DP=60;ExcessHet=3.0103;FS=1.059;MLEAC=1;MLEAF=0.500;MQ=43.97;MQRankSum=-1.379;QD=11.66;ReadPosRankSum=-0.770;SOR=1.002	GT:AD:DP:GQ:PL	0/1:40,20:60:99:728,0,1797
2R	21908672	.	C	T	699.77	.	AC=1;AF=0.500;AN=2;BaseQRankSum=1.827;ClippingRankSum=0.000;DP=61;ExcessHet=3.0103;FS=2.286;MLEAC=1;MLEAF=0.500;MQ=43.97;MQRankSum=-1.346;QD=11.47;ReadPosRankSum=-1.261;SOR=1.099	GT:AD:DP:GQ:PL	0/1:40,21:61:99:728,0,1795
2R	21908675	.	A	AT	169.73	.	AC=1;AF=0.500;AN=2;BaseQRankSum=1.626;ClippingRankSum=0.000;DP=62;ExcessHet=3.0103;FS=0.000;MLEAC=1;MLEAF=0.500;MQ=43.97;MQRankSum=0.000;QD=3.03;ReadPosRankSum=-0.740;SOR=0.716	GT:AD:DP:GQ:PL	0/1:38,18:56:99:207,0,621
2R	21908918	.	C	A	497.77	.	AC=1;AF=0.500;AN=2;BaseQRankSum=1.673;ClippingRankSum=0.000;DP=57;ExcessHet=3.0103;FS=1.012;MLEAC=1;MLEAF=0.500;MQ=43.90;MQRankSum=-1.975;QD=8.73;ReadPosRankSum=-1.192;SOR=0.668	GT:AD:DP:GQ:PL	0/1:32,25:57:99:526,0,700
2R	21909022	.	T	C	2770.77	.	AC=2;AF=1.00;AN=2;DP=65;ExcessHet=3.0103;FS=0.000;MLEAC=2;MLEAF=1.00;MQ=43.94;QD=29.91;SOR=0.892	GT:AD:DP:GQ:PL	1/1:0,64:64:99:2799,193,0
2R	21909030	.	A	G	2719.77	.	AC=2;AF=1.00;AN=2;DP=63;ExcessHet=3.0103;FS=0.000;MLEAC=2;MLEAF=1.00;MQ=43.94;QD=32.70;SOR=0.826	GT:AD:DP:GQ:PL	1/1:0,62:62:99:2748,187,0
2R	21909065	.	C	G	1594.77	.	AC=2;AF=1.00;AN=2;DP=61;ExcessHet=3.0103;FS=0.000;MLEAC=2;MLEAF=1.00;MQ=43.90;QD=26.58;SOR=1.071	GT:AD:DP:GQ:PL	1/1:0,60:60:99:1623,179,0
2R	21909102	.	A	T	289.77	.	AC=1;AF=0.500;AN=2;BaseQRankSum=0.204;ClippingRankSum=0.000;DP=57;ExcessHet=3.0103;FS=4.082;MLEAC=1;MLEAF=0.500;MQ=43.90;MQRankSum=1.220;QD=5.08;ReadPosRankSum=-0.698;SOR=1.418	GT:AD:DP:GQ:PL	0/1:39,18:57:99:318,0,892
2R	21909274	.	C	T	644.77	.	AC=1;AF=0.500;AN=2;BaseQRankSum=1.487;ClippingRankSum=0.000;DP=59;ExcessHet=3.0103;FS=1.010;MLEAC=1;MLEAF=0.500;MQ=43.77;MQRankSum=-2.734;QD=10.93;ReadPosRankSum=0.731;SOR=0.506	GT:AD:DP:GQ:PL	0/1:29,30:59:99:673,0,619
2R	21909294	.	T	A	890.77	.	AC=1;AF=0.500;AN=2;BaseQRankSum=1.332;ClippingRankSum=0.000;DP=63;ExcessHet=3.0103;FS=0.000;MLEAC=1;MLEAF=0.500;MQ=43.49;MQRankSum=-3.586;QD=14.14;ReadPosRankSum=-0.844;SOR=0.714	GT:AD:DP:GQ:PL	0/1:24,39:63:99:919,0,470
2R	21909356	.	G	A	2618.77	.	AC=2;AF=1.00;AN=2;DP=58;ExcessHet=3.0103;FS=0.000;MLEAC=2;MLEAF=1.00;MQ=43.04;QD=31.69;SOR=1.278	GT:AD:DP:GQ:PL	1/1:0,58:58:99:2647,178,0
2R	21909357	.	G	C	2618.77	.	AC=2;AF=1.00;AN=2;DP=59;ExcessHet=3.0103;FS=0.000;MLEAC=2;MLEAF=1.00;MQ=43.06;QD=26.86;SOR=1.316	GT:AD:DP:GQ:PL	1/1:0,59:59:99:2647,178,0
2R	21909390	.	G	T	2429.77	.	AC=2;AF=1.00;AN=2;DP=56;ExcessHet=3.0103;FS=0.000;MLEAC=2;MLEAF=1.00;MQ=42.95;QD=31.02;SOR=1.101	GT:AD:DP:GQ:PL	1/1:0,56:56:99:2458,169,0
2R	21909391	.	G	A	798.77	.	AC=1;AF=0.500;AN=2;BaseQRankSum=-2.158;ClippingRankSum=0.000;DP=55;ExcessHet=3.0103;FS=0.000;MLEAC=1;MLEAF=0.500;MQ=42.93;MQRankSum=-4.348;QD=14.52;ReadPosRankSum=0.135;SOR=0.556	GT:AD:DP:GQ:PL	0/1:18,37:55:99:827,0,562
2R	21909408	.	TGGG	T	1332.73	.	AC=1;AF=0.500;AN=2;BaseQRankSum=-3.598;ClippingRankSum=0.000;DP=52;ExcessHet=3.0103;FS=0.000;MLEAC=1;MLEAF=0.500;MQ=42.89;MQRankSum=-4.630;QD=25.63;ReadPosRankSum=-0.076;SOR=0.584	GT:AD:DP:GQ:PL	0/1:19,33:52:99:1370,0,695
2R	21909411	.	G	A	650.77	.	AC=1;AF=0.500;AN=2;BaseQRankSum=2.187;ClippingRankSum=0.000;DP=51;ExcessHet=3.0103;FS=1.133;MLEAC=1;MLEAF=0.500;MQ=42.87;MQRankSum=4.553;QD=12.76;ReadPosRankSum=0.700;SOR=0.954	GT:AD:DP:GQ:PL	0/1:33,18:51:99:679,0,1370
2R	21909412	.	A	ATATAT	1332.73	.	AC=1;AF=0.500;AN=2;BaseQRankSum=-2.166;ClippingRankSum=0.000;DP=51;ExcessHet=3.0103;FS=1.133;MLEAC=1;MLEAF=0.500;MQ=42.87;MQRankSum=-4.531;QD=26.13;ReadPosRankSum=-0.680;SOR=0.487	GT:AD:DP:GQ:PL	0/1:18,33:51:99:1370,0,695
2R	21909413	.	C	A	1344.77	.	AC=1;AF=0.500;AN=2;BaseQRankSum=0.269;ClippingRankSum=0.000;DP=52;ExcessHet=3.0103;FS=1.108;MLEAC=1;MLEAF=0.500;MQ=42.89;MQRankSum=-4.440;QD=25.86;ReadPosRankSum=-0.885;SOR=0.527	GT:AD:DP:GQ:PL	0/1:18,34:52:99:1373,0,653
2R	21909428	.	G	A	586.77	.	AC=1;AF=0.500;AN=2;BaseQRankSum=1.010;ClippingRankSum=0.000;DP=50;ExcessHet=3.0103;FS=4.290;MLEAC=1;MLEAF=0.500;MQ=42.87;MQRankSum=4.465;QD=11.74;ReadPosRankSum=2.274;SOR=1.343	GT:AD:DP:GQ:PL	0/1:33,17:50:99:615,0,764
2R	21909449	.	G	A	550.77	.	AC=1;AF=0.500;AN=2;BaseQRankSum=0.937;ClippingRankSum=0.000;DP=41;ExcessHet=3.0103;FS=6.618;MLEAC=1;MLEAF=0.500;MQ=42.93;MQRankSum=4.134;QD=13.43;ReadPosRankSum=1.136;SOR=1.582	GT:AD:DP:GQ:PL	0/1:25,16:41:99:579,0,545
2R	21909474	.	T	C	1850.77	.	AC=2;AF=1.00;AN=2;DP=42;ExcessHet=3.0103;FS=0.000;MLEAC=2;MLEAF=1.00;MQ=43.03;QD=35.95;SOR=0.693	GT:AD:DP:GQ:PL	1/1:0,42:42:99:1879,129,0
2R	21909487	.	C	T	724.77	.	AC=1;AF=0.500;AN=2;BaseQRankSum=1.931;ClippingRankSum=0.000;DP=43;ExcessHet=3.0103;FS=2.649;MLEAC=1;MLEAF=0.500;MQ=43.41;MQRankSum=3.577;QD=16.86;ReadPosRankSum=-0.501;SOR=0.921	GT:AD:DP:GQ:PL	0/1:24,19:43:99:753,0,922
2R	21909490	.	A	G	893.77	.	AC=1;AF=0.500;AN=2;BaseQRankSum=-0.970;ClippingRankSum=0.000;DP=44;ExcessHet=3.0103;FS=1.177;MLEAC=1;MLEAF=0.500;MQ=43.42;MQRankSum=-3.625;QD=20.31;ReadPosRankSum=0.837;SOR=0.721	GT:AD:DP:GQ:PL	0/1:20,24:44:99:922,0,753
2R	21909491	.	GAA	G	2014.73	.	AC=2;AF=1.00;AN=2;DP=46;ExcessHet=3.0103;FS=0.000;MLEAC=2;MLEAF=1.00;MQ=43.40;QD=32.20;SOR=0.780	GT:AD:DP:GQ:PL	1/1:0,46:46:99:2052,138,0
2R	21909503	.	C	G	567.77	.	AC=1;AF=0.500;AN=2;BaseQRankSum=-0.307;ClippingRankSum=0.000;DP=44;ExcessHet=3.0103;FS=0.000;MLEAC=1;MLEAF=0.500;MQ=43.33;MQRankSum=3.708;QD=12.90;ReadPosRankSum=-0.012;SOR=0.693	GT:AD:DP:GQ:PL	0/1:26,18:44:99:596,0,546
2R	21909520	.	G	A	878.77	.	AC=1;AF=0.500;AN=2;BaseQRankSum=1.661;ClippingRankSum=0.000;DP=39;ExcessHet=3.0103;FS=1.264;MLEAC=1;MLEAF=0.500;MQ=43.35;MQRankSum=-3.201;QD=22.53;ReadPosRankSum=-0.491;SOR=0.766	GT:AD:DP:GQ:PL	0/1:15,24:39:99:907,0,503
2R	21909530	.	T	G	909.77	.	AC=1;AF=0.500;AN=2;BaseQRankSum=0.346;ClippingRankSum=0.000;DP=39;ExcessHet=3.0103;FS=0.000;MLEAC=1;MLEAF=0.500;MQ=43.37;MQRankSum=-2.717;QD=23.33;ReadPosRankSum=-0.058;SOR=0.892	GT:AD:DP:GQ:PL	0/1:16,23:39:99:938,0,550
2R	21909584	.	G	C	323.77	.	AC=1;AF=0.500;AN=2;BaseQRankSum=-0.191;ClippingRankSum=0.000;DP=39;ExcessHet=3.0103;FS=0.000;MLEAC=1;MLEAF=0.500;MQ=43.40;MQRankSum=3.387;QD=8.30;ReadPosRankSum=-0.071;SOR=0.804	GT:AD:DP:GQ:PL	0/1:22,17:39:99:352,0,484
2R	21909601	.	G	T	1436.77	.	AC=2;AF=1.00;AN=2;DP=42;ExcessHet=3.0103;FS=0.000;MLEAC=2;MLEAF=1.00;MQ=43.19;QD=34.21;SOR=0.892	GT:AD:DP:GQ:PL	1/1:0,42:42:99:1465,126,0
2R	21909629	.	CACCAA	C	1125.73	.	AC=1;AF=0.500;AN=2;BaseQRankSum=0.867;ClippingRankSum=0.000;DP=47;ExcessHet=3.0103;FS=1.177;MLEAC=1;MLEAF=0.500;MQ=42.86;MQRankSum=-2.932;QD=24.47;ReadPosRankSum=-0.676;SOR=0.458	GT:AD:DP:GQ:PL	0/1:18,28:46:99:1163,0,669
2R	21909635	.	C	CATGTTGGT	1126.73	.	AC=1;AF=0.500;AN=2;BaseQRankSum=1.414;ClippingRankSum=0.000;DP=48;ExcessHet=3.0103;FS=1.150;MLEAC=1;MLEAF=0.500;MQ=42.84;MQRankSum=-3.009;QD=23.97;ReadPosRankSum=-0.887;SOR=0.504	GT:AD:DP:GQ:PL	0/1:18,29:47:99:1164,0,669
2R	21909637	.	C	T	1135.77	.	AC=1;AF=0.500;AN=2;BaseQRankSum=1.894;ClippingRankSum=0.000;DP=43;ExcessHet=3.0103;FS=1.206;MLEAC=1;MLEAF=0.500;MQ=42.75;MQRankSum=-3.157;QD=27.04;ReadPosRankSum=-0.461;SOR=0.478	GT:AD:DP:GQ:PL	0/1:17,25:42:99:1164,0,669
2R	21909643	.	G	A	963.77	.	AC=1;AF=0.500;AN=2;BaseQRankSum=1.146;ClippingRankSum=0.000;DP=41;ExcessHet=3.0103;FS=0.000;MLEAC=1;MLEAF=0.500;MQ=42.74;MQRankSum=-2.677;QD=24.09;ReadPosRankSum=-1.034;SOR=0.569	GT:AD:DP:GQ:PL	0/1:15,25:40:99:992,0,597
2R	21909667	.	T	G	1868.77	.	AC=2;AF=1.00;AN=2;DP=45;ExcessHet=3.0103;FS=0.000;MLEAC=2;MLEAF=1.00;MQ=42.52;QD=32.82;SOR=1.230	GT:AD:DP:GQ:PL	1/1:0,44:44:99:1897,132,0
2R	21909679	.	T	A	325.77	.	AC=1;AF=0.500;AN=2;BaseQRankSum=0.026;ClippingRankSum=0.000;DP=44;ExcessHet=3.0103;FS=2.670;MLEAC=1;MLEAF=0.500;MQ=42.55;MQRankSum=1.717;QD=7.58;ReadPosRankSum=0.542;SOR=1.165	GT:AD:DP:GQ:PL	0/1:25,18:43:99:354,0,572
2R	21909705	.	A	G	1305.77	.	AC=2;AF=1.00;AN=2;DP=51;ExcessHet=3.0103;FS=0.000;MLEAC=2;MLEAF=1.00;MQ=42.71;QD=26.12;SOR=1.051	GT:AD:DP:GQ:PL	1/1:0,50:50:99:1334,148,0
2R	21909784	.	C	A	563.77	.	AC=1;AF=0.500;AN=2;BaseQRankSum=-0.521;ClippingRankSum=0.000;DP=48;ExcessHet=3.0103;FS=1.133;MLEAC=1;MLEAF=0.500;MQ=43.49;MQRankSum=-0.563;QD=11.75;ReadPosRankSum=0.710;SOR=0.997	GT:AD:DP:GQ:PL	0/1:20,28:48:99:592,0,416
2R	21909837	.	G	A	563.77	.	AC=1;AF=0.500;AN=2;BaseQRankSum=-2.945;ClippingRankSum=0.000;DP=47;ExcessHet=3.0103;FS=6.243;MLEAC=1;MLEAF=0.500;MQ=43.75;MQRankSum=-1.136;QD=12.00;ReadPosRankSum=-0.474;SOR=0.859	GT:AD:DP:GQ:PL	0/1:18,29:47:99:592,0,372
2R	21910017	.	TGAAAGAAAA	T	501.73	.	AC=1;AF=0.500;AN=2;BaseQRankSum=0.858;ClippingRankSum=0.000;DP=60;ExcessHet=3.0103;FS=4.358;MLEAC=1;MLEAF=0.500;MQ=43.39;MQRankSum=-3.494;QD=8.36;ReadPosRankSum=-0.308;SOR=1.470	GT:AD:DP:GQ:PL	0/1:44,16:60:99:539,0,1788
2R	21910032	.	C	A	481.77	.	AC=1;AF=0.500;AN=2;BaseQRankSum=2.156;ClippingRankSum=0.000;DP=53;ExcessHet=3.0103;FS=2.769;MLEAC=1;MLEAF=0.500;MQ=43.31;MQRankSum=-3.822;QD=9.09;SOR=1.179	GT:AD:DP:GQ:PL	0/1:40,13:53:99:510,0,1623
2R	21910045	.	A	T	306.77	.	AC=1;AF=0.500;AN=2;BaseQRankSum=-1.385;ClippingRankSum=0.000;DP=50;ExcessHet=3.0103;FS=3.103;MLEAC=1;MLEAF=0.500;MQ=43.26;MQRankSum=-4.215;QD=6.14;ReadPosRankSum=-1.629;SOR=1.411	GT:AD:DP:GQ:PL	0/1:39,11:50:99:335,0,1570
2R	21910051	.	C	T	354.77	.	AC=1;AF=0.500;AN=2;BaseQRankSum=0.327;ClippingRankSum=0.000;DP=49;ExcessHet=3.0103;FS=1.321;MLEAC=1;MLEAF=0.500;MQ=43.25;MQRankSum=-4.615;QD=7.24;ReadPosRankSum=-2.756;SOR=1.077	GT:AD:DP:GQ:PL	0/1:37,12:49:99:383,0,1518
2R	21910056	.	C	CA	420.73	.	AC=1;AF=0.500;AN=2;BaseQRankSum=0.120;ClippingRankSum=0.000;DP=49;ExcessHet=3.0103;FS=0.000;MLEAC=1;MLEAF=0.500;MQ=43.17;MQRankSum=-5.459;QD=8.59;ReadPosRankSum=-2.884;SOR=0.527	GT:AD:DP:GQ:PL	0/1:37,12:49:99:458,0,1637
2R	21910062	.	A	T	435.77	.	AC=1;AF=0.500;AN=2;BaseQRankSum=-0.041;ClippingRankSum=0.000;DP=54;ExcessHet=3.0103;FS=2.631;MLEAC=1;MLEAF=0.500;MQ=43.17;MQRankSum=-5.911;QD=8.07;ReadPosRankSum=-2.863;SOR=0.380	GT:AD:DP:GQ:PL	0/1:40,14:54:99:464,0,1679
2R	21910065	.	T	A	480.77	.	AC=1;AF=0.500;AN=2;BaseQRankSum=-1.451;ClippingRankSum=0.000;DP=54;ExcessHet=3.0103;FS=2.631;MLEAC=1;MLEAF=0.500;MQ=43.17;MQRankSum=-5.911;QD=8.90;ReadPosRankSum=-2.824;SOR=0.380	GT:AD:DP:GQ:PL	0/1:40,14:54:99:509,0,1634
2R	21910071	.	A	C	480.77	.	AC=1;AF=0.500;AN=2;BaseQRankSum=-2.396;ClippingRankSum=0.000;DP=51;ExcessHet=3.0103;FS=2.748;MLEAC=1;MLEAF=0.500;MQ=43.05;MQRankSum=-6.438;QD=9.43;ReadPosRankSum=-3.622;SOR=0.811	GT:AD:DP:GQ:PL	0/1:37,14:51:99:509,0,1634
2R	21910074	.	T	G	441.77	.	AC=1;AF=0.500;AN=2;BaseQRankSum=-2.610;ClippingRankSum=0.000;DP=51;ExcessHet=3.0103;FS=4.739;MLEAC=1;MLEAF=0.500;MQ=43.08;MQRankSum=-6.425;QD=8.66;ReadPosRankSum=-3.352;SOR=1.028	GT:AD:DP:GQ:PL	0/1:38,13:51:99:470,0,1595
2R	21910075	.	CAATTTA	C	429.73	.	AC=1;AF=0.500;AN=2;BaseQRankSum=0.804;ClippingRankSum=0.000;DP=51;ExcessHet=3.0103;FS=4.739;MLEAC=1;MLEAF=0.500;MQ=43.08;MQRankSum=-6.425;QD=8.43;ReadPosRankSum=-3.384;SOR=1.028	GT:AD:DP:GQ:PL	0/1:38,13:51:99:467,0,1637
2R	21910081	.	A	T	1551.77	.	AC=1;AF=0.500;AN=2;BaseQRankSum=-1.886;ClippingRankSum=0.000;DP=51;ExcessHet=3.0103;FS=4.739;MLEAC=1;MLEAF=0.500;MQ=43.08;MQRankSum=6.452;QD=30.43;ReadPosRankSum=3.439;SOR=0.822	GT:AD:DP:GQ:PL	0/1:13,38:51:99:1580,0,428
2R	21910085	.	G	A	1527.77	.	AC=1;AF=0.500;AN=2;BaseQRankSum=0.255;ClippingRankSum=0.000;DP=51;ExcessHet=3.0103;FS=6.838;MLEAC=1;MLEAF=0.500;MQ=43.08;MQRankSum=6.452;QD=29.96;ReadPosRankSum=3.109;SOR=0.991	GT:AD:DP:GQ:PL	0/1:13,38:51:99:1556,0,431
2R	21910087	.	AC	A	393.73	.	AC=1;AF=0.500;AN=2;BaseQRankSum=-0.126;ClippingRankSum=0.000;DP=51;ExcessHet=3.0103;FS=6.838;MLEAC=1;MLEAF=0.500;MQ=43.08;MQRankSum=-6.425;QD=7.72;ReadPosRankSum=-3.138;SOR=0.991	GT:AD:DP:GQ:PL	0/1:38,13:51:99:431,0,1556
2R	21910089	.	A	G	1527.77	.	AC=1;AF=0.500;AN=2;BaseQRankSum=-0.505;ClippingRankSum=0.000;DP=49;ExcessHet=3.0103;FS=7.364;MLEAC=1;MLEAF=0.500;MQ=43.09;MQRankSum=6.298;QD=31.18;ReadPosRankSum=2.958;SOR=0.865	GT:AD:DP:GQ:PL	0/1:12,37:49:99:1556,0,431
2R	21910091	.	T	TCATAGTTGCATAA	435.73	.	AC=1;AF=0.500;AN=2;BaseQRankSum=-0.754;ClippingRankSum=0.000;DP=50;ExcessHet=3.0103;FS=7.209;MLEAC=1;MLEAF=0.500;MQ=43.11;MQRankSum=-6.339;QD=8.71;ReadPosRankSum=-2.671;SOR=1.331	GT:AD:DP:GQ:PL	0/1:38,12:50:99:473,0,1537
2R	21910141	.	C	T	281.77	.	AC=1;AF=0.500;AN=2;BaseQRankSum=-0.053;ClippingRankSum=0.000;DP=51;ExcessHet=3.0103;FS=11.273;MLEAC=1;MLEAF=0.500;MQ=43.24;MQRankSum=-5.193;QD=5.52;ReadPosRankSum=-0.559;SOR=1.650	GT:AD:DP:GQ:PL	0/1:34,17:51:99:310,0,749
2R	21910165	.	A	T	640.77	.	AC=1;AF=0.500;AN=2;BaseQRankSum=-0.258;ClippingRankSum=0.000;DP=46;ExcessHet=3.0103;FS=11.914;MLEAC=1;MLEAF=0.500;MQ=43.41;MQRankSum=-4.365;QD=13.93;ReadPosRankSum=-0.130;SOR=2.279	GT:AD:DP:GQ:PL	0/1:28,18:46:99:669,0,1164
2R	21910169	.	G	A	679.77	.	AC=1;AF=0.500;AN=2;BaseQRankSum=-1.205;ClippingRankSum=0.000;DP=48;ExcessHet=3.0103;FS=11.262;MLEAC=1;MLEAF=0.500;MQ=43.44;MQRankSum=-4.305;QD=14.16;ReadPosRankSum=-0.086;SOR=1.936	GT:AD:DP:GQ:PL	0/1:29,19:48:99:708,0,1196
2R	21910170	.	T	C	679.77	.	AC=1;AF=0.500;AN=2;BaseQRankSum=-3.158;ClippingRankSum=0.000;DP=49;ExcessHet=3.0103;FS=13.440;MLEAC=1;MLEAF=0.500;MQ=43.45;MQRankSum=-4.369;QD=13.87;ReadPosRankSum=0.115;SOR=1.925	GT:AD:DP:GQ:PL	0/1:30,19:49:99:708,0,1196
2R	21910194	.	A	G	2134.77	.	AC=2;AF=1.00;AN=2;DP=50;ExcessHet=3.0103;FS=0.000;MLEAC=2;MLEAF=1.00;MQ=43.50;QD=33.95;SOR=0.859	GT:AD:DP:GQ:PL	1/1:0,50:50:99:2163,150,0
2R	21910200	.	G	T	2250.77	.	AC=2;AF=1.00;AN=2;DP=51;ExcessHet=3.0103;FS=0.000;MLEAC=2;MLEAF=1.00;MQ=43.55;QD=30.65;SOR=0.900	GT:AD:DP:GQ:PL	1/1:0,51:51:99:2279,160,0
2R	21910234	.	T	G	1262.77	.	AC=2;AF=1.00;AN=2;DP=48;ExcessHet=3.0103;FS=0.000;MLEAC=2;MLEAF=1.00;MQ=43.52;QD=26.31;SOR=0.963	GT:AD:DP:GQ:PL	1/1:0,48:48:99:1291,143,0
2R	21910387	.	A	C	1144.77	.	AC=2;AF=1.00;AN=2;DP=45;ExcessHet=3.0103;FS=0.000;MLEAC=2;MLEAF=1.00;MQ=43.91;QD=26.02;SOR=0.693	GT:AD:DP:GQ:PL	1/1:0,44:44:99:1173,131,0
2R	21910414	.	T	A	1061.77	.	AC=2;AF=1.00;AN=2;DP=40;ExcessHet=3.0103;FS=0.000;MLEAC=2;MLEAF=1.00;MQ=43.95;QD=26.54;SOR=0.793	GT:AD:DP:GQ:PL	1/1:0,40:40:99:1090,120,0
2R	21910442	.	G	C	443.77	.	AC=1;AF=0.500;AN=2;BaseQRankSum=0.292;ClippingRankSum=0.000;DP=45;ExcessHet=3.0103;FS=4.246;MLEAC=1;MLEAF=0.500;MQ=44.00;MQRankSum=0.000;QD=9.86;ReadPosRankSum=-1.852;SOR=1.087	GT:AD:DP:GQ:PL	0/1:22,23:45:99:472,0,446
2R	21910463	.	A	G	1175.77	.	AC=2;AF=1.00;AN=2;DP=43;ExcessHet=3.0103;FS=0.000;MLEAC=2;MLEAF=1.00;MQ=44.00;QD=27.34;SOR=0.739	GT:AD:DP:GQ:PL	1/1:0,43:43:99:1204,129,0
2R	21910537	.	T	C	921.77	.	AC=1;AF=0.500;AN=2;BaseQRankSum=-2.467;ClippingRankSum=0.000;DP=61;ExcessHet=3.0103;FS=5.826;MLEAC=1;MLEAF=0.500;MQ=44.00;MQRankSum=0.000;QD=15.36;ReadPosRankSum=0.173;SOR=1.161	GT:AD:DP:GQ:PL	0/1:18,42:60:99:950,0,320
2R	21910630	.	T	C	753.77	.	AC=1;AF=0.500;AN=2;BaseQRankSum=-1.620;ClippingRankSum=0.000;DP=65;ExcessHet=3.0103;FS=5.726;MLEAC=1;MLEAF=0.500;MQ=44.00;MQRankSum=0.000;QD=11.78;ReadPosRankSum=1.564;SOR=0.220	GT:AD:DP:GQ:PL	0/1:42,22:64:99:782,0,1654
2R	21910636	.	T	C	732.77	.	AC=1;AF=0.500;AN=2;BaseQRankSum=-2.037;ClippingRankSum=0.000;DP=63;ExcessHet=3.0103;FS=5.643;MLEAC=1;MLEAF=0.500;MQ=44.00;MQRankSum=0.000;QD=11.82;ReadPosRankSum=0.942;SOR=0.247	GT:AD:DP:GQ:PL	0/1:40,22:62:99:761,0,1622
2R	21910673	.	G	A	828.77	.	AC=1;AF=0.500;AN=2;BaseQRankSum=1.118;ClippingRankSum=0.000;DP=59;ExcessHet=3.0103;FS=0.000;MLEAC=1;MLEAF=0.500;MQ=44.00;MQRankSum=0.000;QD=14.29;ReadPosRankSum=-0.455;SOR=0.799	GT:AD:DP:GQ:PL	0/1:21,37:58:99:857,0,405
2R	21910734	.	A	T	359.77	.	AC=1;AF=0.500;AN=2;BaseQRankSum=-1.879;ClippingRankSum=0.000;DP=58;ExcessHet=3.0103;FS=3.913;MLEAC=1;MLEAF=0.500;MQ=43.97;MQRankSum=0.772;QD=6.31;ReadPosRankSum=-0.809;SOR=1.325	GT:AD:DP:GQ:PL	0/1:37,20:57:99:388,0,876
2R	21910758	.	G	T	2197.77	.	AC=2;AF=1.00;AN=2;DP=53;ExcessHet=3.0103;FS=0.000;MLEAC=2;MLEAF=1.00;MQ=43.96;QD=30.14;SOR=0.981	GT:AD:DP:GQ:PL	1/1:0,53:53:99:2226,159,0
2R	21910768	.	G	T	744.77	.	AC=1;AF=0.500;AN=2;BaseQRankSum=1.321;ClippingRankSum=0.000;DP=50;ExcessHet=3.0103;FS=2.609;MLEAC=1;MLEAF=0.500;MQ=43.96;MQRankSum=-0.676;QD=14.90;ReadPosRankSum=-0.417;SOR=1.200	GT:AD:DP:GQ:PL	0/1:17,33:50:99:773,0,284
2R	21910933	.	G	A	848.77	.	AC=1;AF=0.500;AN=2;BaseQRankSum=3.134;ClippingRankSum=0.000;DP=61;ExcessHet=3.0103;FS=0.981;MLEAC=1;MLEAF=0.500;MQ=44.00;MQRankSum=0.000;QD=13.91;ReadPosRankSum=-0.614;SOR=0.551	GT:AD:DP:GQ:PL	0/1:37,24:61:99:877,0,1709
2R	21910935	.	T	G	848.77	.	AC=1;AF=0.500;AN=2;BaseQRankSum=-2.255;ClippingRankSum=0.000;DP=61;ExcessHet=3.0103;FS=0.000;MLEAC=1;MLEAF=0.500;MQ=44.00;MQRankSum=0.000;QD=13.91;ReadPosRankSum=-0.018;SOR=0.673	GT:AD:DP:GQ:PL	0/1:38,23:61:99:877,0,1709
2R	21910954	.	T	A	342.77	.	AC=1;AF=0.500;AN=2;BaseQRankSum=-3.159;ClippingRankSum=0.000;DP=59;ExcessHet=3.0103;FS=0.000;MLEAC=1;MLEAF=0.500;MQ=44.00;MQRankSum=0.000;QD=5.81;ReadPosRankSum=0.887;SOR=0.646	GT:AD:DP:GQ:PL	0/1:39,20:59:99:371,0,948
2R	21910986	.	C	G	347.77	.	AC=1;AF=0.500;AN=2;BaseQRankSum=1.252;ClippingRankSum=0.000;DP=55;ExcessHet=3.0103;FS=1.095;MLEAC=1;MLEAF=0.500;MQ=44.00;MQRankSum=0.000;QD=6.44;ReadPosRankSum=-1.184;SOR=0.954	GT:AD:DP:GQ:PL	0/1:35,19:54:99:376,0,714
2R	21911118	.	G	C	272.77	.	AC=1;AF=0.500;AN=2;BaseQRankSum=0.962;ClippingRankSum=0.000;DP=42;ExcessHet=3.0103;FS=9.704;MLEAC=1;MLEAF=0.500;MQ=44.00;MQRankSum=0.000;QD=6.49;ReadPosRankSum=-0.826;SOR=1.318	GT:AD:DP:GQ:PL	0/1:27,15:42:99:301,0,570
2R	21911346	.	T	G	561.77	.	AC=1;AF=0.500;AN=2;BaseQRankSum=-1.361;ClippingRankSum=0.000;DP=55;ExcessHet=3.0103;FS=1.107;MLEAC=1;MLEAF=0.500;MQ=44.00;MQRankSum=0.000;QD=10.21;ReadPosRankSum=0.365;SOR=0.515	GT:AD:DP:GQ:PL	0/1:38,17:55:99:590,0,1826
2R	21911356	.	C	T	573.77	.	AC=1;AF=0.500;AN=2;BaseQRankSum=2.644;ClippingRankSum=0.000;DP=58;ExcessHet=3.0103;FS=1.120;MLEAC=1;MLEAF=0.500;MQ=43.97;MQRankSum=0.708;QD=9.89;ReadPosRankSum=0.381;SOR=0.448	GT:AD:DP:GQ:PL	0/1:40,18:58:99:602,0,1895
2R	21911516	.	G	A	186.77	.	AC=1;AF=0.500;AN=2;BaseQRankSum=-2.340;ClippingRankSum=0.000;DP=31;ExcessHet=3.0103;FS=1.444;MLEAC=1;MLEAF=0.500;MQ=43.94;MQRankSum=-1.192;QD=6.02;ReadPosRankSum=0.098;SOR=1.038	GT:AD:DP:GQ:PL	0/1:19,12:31:99:215,0,440
2R	21911628	.	C	T	748.77	.	AC=1;AF=0.500;AN=2;BaseQRankSum=0.532;ClippingRankSum=0.000;DP=33;ExcessHet=3.0103;FS=3.261;MLEAC=1;MLEAF=0.500;MQ=44.00;MQRankSum=0.000;QD=22.69;ReadPosRankSum=-0.130;SOR=1.342	GT:AD:DP:GQ:PL	0/1:13,20:33:99:777,0,486
2R	21911632	.	A	G	780.77	.	AC=1;AF=0.500;AN=2;BaseQRankSum=-0.678;ClippingRankSum=0.000;DP=34;ExcessHet=3.0103;FS=3.155;MLEAC=1;MLEAF=0.500;MQ=44.00;MQRankSum=0.000;QD=22.96;ReadPosRankSum=-0.550;SOR=1.159	GT:AD:DP:GQ:PL	0/1:13,21:34:99:809,0,483
2R	21911656	.	G	A	1346.77	.	AC=2;AF=1.00;AN=2;DP=35;ExcessHet=3.0103;FS=0.000;MLEAC=2;MLEAF=1.00;MQ=44.00;QD=29.34;SOR=0.869	GT:AD:DP:GQ:PL	1/1:0,35:35:99:1375,108,0
2R	21911660	.	T	A	507.77	.	AC=1;AF=0.500;AN=2;BaseQRankSum=1.705;ClippingRankSum=0.000;DP=36;ExcessHet=3.0103;FS=5.253;MLEAC=1;MLEAF=0.500;MQ=44.00;MQRankSum=0.000;QD=14.10;ReadPosRankSum=-1.259;SOR=1.139	GT:AD:DP:GQ:PL	0/1:12,24:36:99:536,0,218
2R	21911693	.	G	GA	89.73	.	AC=1;AF=0.500;AN=2;BaseQRankSum=-2.229;ClippingRankSum=0.000;DP=33;ExcessHet=3.0103;FS=6.467;MLEAC=1;MLEAF=0.500;MQ=44.00;MQRankSum=0.000;QD=3.09;ReadPosRankSum=0.684;SOR=1.221	GT:AD:DP:GQ:PL	0/1:20,9:29:99:127,0,404
2R	21911951	.	C	CTTT,CTTTT	1895.73	.	AC=1,1;AF=0.500,0.500;AN=2;DP=51;ExcessHet=3.0103;FS=0.000;MLEAC=1,1;MLEAF=0.500,0.500;MQ=43.92;QD=27.02;SOR=1.127	GT:AD:DP:GQ:PL	1/2:0,18,24:42:99:1933,534,390,365,0,221
2R	21911978	.	ACTCTGCC	A	364.73	.	AC=1;AF=0.500;AN=2;BaseQRankSum=-0.965;ClippingRankSum=0.000;DP=44;ExcessHet=3.0103;FS=20.150;MLEAC=1;MLEAF=0.500;MQ=43.96;MQRankSum=-1.501;QD=8.90;ReadPosRankSum=2.127;SOR=1.201	GT:AD:DP:GQ:PL	0/1:29,12:41:99:402,0,1130
2R	21911982	.	T	C	653.77	.	AC=1;AF=0.500;AN=2;BaseQRankSum=1.760;ClippingRankSum=0.000;DP=44;ExcessHet=3.0103;FS=20.150;MLEAC=1;MLEAF=0.500;MQ=43.96;MQRankSum=1.608;QD=15.95;ReadPosRankSum=-2.423;SOR=2.490	GT:AD:DP:GQ:PL	0/1:12,29:41:99:682,0,402
2R	21912058	.	G	T	1343.77	.	AC=1;AF=0.500;AN=2;BaseQRankSum=1.348;ClippingRankSum=0.000;DP=50;ExcessHet=3.0103;FS=15.101;MLEAC=1;MLEAF=0.500;MQ=43.96;MQRankSum=1.501;QD=26.88;ReadPosRankSum=1.040;SOR=1.447	GT:AD:DP:GQ:PL	0/1:16,34:50:99:1372,0,533
2R	21912059	.	A	T	1343.77	.	AC=1;AF=0.500;AN=2;BaseQRankSum=-1.314;ClippingRankSum=0.000;DP=50;ExcessHet=3.0103;FS=15.101;MLEAC=1;MLEAF=0.500;MQ=43.96;MQRankSum=1.501;QD=26.88;ReadPosRankSum=0.947;SOR=1.447	GT:AD:DP:GQ:PL	0/1:16,34:50:99:1372,0,533
2R	21912071	.	C	A	848.77	.	AC=1;AF=0.500;AN=2;BaseQRankSum=1.583;ClippingRankSum=0.000;DP=50;ExcessHet=3.0103;FS=19.568;MLEAC=1;MLEAF=0.500;MQ=43.96;MQRankSum=1.648;QD=16.98;ReadPosRankSum=-0.433;SOR=1.115	GT:AD:DP:GQ:PL	0/1:14,36:50:99:877,0,206
2R	21912300	.	A	T	574.77	.	AC=1;AF=0.500;AN=2;BaseQRankSum=0.823;ClippingRankSum=0.000;DP=41;ExcessHet=3.0103;FS=1.210;MLEAC=1;MLEAF=0.500;MQ=44.00;MQRankSum=0.000;QD=14.02;ReadPosRankSum=-0.831;SOR=0.495	GT:AD:DP:GQ:PL	0/1:25,16:41:99:603,0,1120
2R	21912304	.	G	A	547.77	.	AC=1;AF=0.500;AN=2;BaseQRankSum=1.052;ClippingRankSum=0.000;DP=43;ExcessHet=3.0103;FS=0.000;MLEAC=1;MLEAF=0.500;MQ=44.00;MQRankSum=0.000;QD=12.74;ReadPosRankSum=-0.772;SOR=0.884	GT:AD:DP:GQ:PL	0/1:26,17:43:99:576,0,1155
2R	21912401	.	G	T	528.77	.	AC=1;AF=0.500;AN=2;BaseQRankSum=2.711;ClippingRankSum=0.000;DP=43;ExcessHet=3.0103;FS=6.914;MLEAC=1;MLEAF=0.500;MQ=44.00;MQRankSum=0.000;QD=12.30;ReadPosRankSum=0.251;SOR=0.609	GT:AD:DP:GQ:PL	0/1:27,16:43:99:557,0,1273
2R	21912409	.	G	A	518.77	.	AC=1;AF=0.500;AN=2;BaseQRankSum=0.117;ClippingRankSum=0.000;DP=43;ExcessHet=3.0103;FS=6.799;MLEAC=1;MLEAF=0.500;MQ=44.00;MQRankSum=0.000;QD=12.06;ReadPosRankSum=0.956;SOR=0.184	GT:AD:DP:GQ:PL	0/1:27,16:43:99:547,0,1258
2R	21912748	.	T	G	752.77	.	AC=1;AF=0.500;AN=2;BaseQRankSum=-0.916;ClippingRankSum=0.000;DP=50;ExcessHet=3.0103;FS=0.000;MLEAC=1;MLEAF=0.500;MQ=43.96;MQRankSum=-0.620;QD=15.36;ReadPosRankSum=0.624;SOR=0.582	GT:AD:DP:GQ:PL	0/1:15,34:49:99:781,0,253
2R	21912859	.	G	T	249.77	.	AC=1;AF=0.500;AN=2;BaseQRankSum=-0.544;ClippingRankSum=0.000;DP=55;ExcessHet=3.0103;FS=0.000;MLEAC=1;MLEAF=0.500;MQ=43.62;MQRankSum=0.928;QD=4.54;ReadPosRankSum=-0.462;SOR=0.698	GT:AD:DP:GQ:PL	0/1:38,17:55:99:278,0,848
2R	21913078	.	G	A	573.77	.	AC=1;AF=0.500;AN=2;BaseQRankSum=0.951;ClippingRankSum=0.000;DP=48;ExcessHet=3.0103;FS=8.425;MLEAC=1;MLEAF=0.500;MQ=43.59;MQRankSum=0.458;QD=11.95;ReadPosRankSum=0.208;SOR=0.292	GT:AD:DP:GQ:PL	0/1:21,27:48:99:602,0,427
2R	21913126	.	G	A	308.77	.	AC=1;AF=0.500;AN=2;BaseQRankSum=-1.521;ClippingRankSum=0.000;DP=52;ExcessHet=3.0103;FS=13.579;MLEAC=1;MLEAF=0.500;MQ=43.32;MQRankSum=0.758;QD=5.94;ReadPosRankSum=1.722;SOR=1.784	GT:AD:DP:GQ:PL	0/1:34,18:52:99:337,0,788
2R	21913158	.	G	C	1254.77	.	AC=1;AF=0.500;AN=2;BaseQRankSum=-0.061;ClippingRankSum=0.000;DP=51;ExcessHet=3.0103;FS=8.143;MLEAC=1;MLEAF=0.500;MQ=43.03;MQRankSum=-0.742;QD=24.60;ReadPosRankSum=1.374;SOR=0.884	GT:AD:DP:GQ:PL	0/1:19,32:51:99:1283,0,652
2R	21913172	.	A	G	619.77	.	AC=1;AF=0.500;AN=2;BaseQRankSum=-4.298;ClippingRankSum=0.000;DP=56;ExcessHet=3.0103;FS=10.200;MLEAC=1;MLEAF=0.500;MQ=42.80;MQRankSum=0.430;QD=11.07;ReadPosRankSum=-1.863;SOR=1.783	GT:AD:DP:GQ:PL	0/1:35,21:56:99:648,0,1346
2R	21913182	.	T	A	2767.77	.	AC=2;AF=1.00;AN=2;DP=62;ExcessHet=3.0103;FS=0.000;MLEAC=2;MLEAF=1.00;MQ=42.72;QD=27.94;SOR=0.826	GT:AD:DP:GQ:PL	1/1:0,62:62:99:2796,193,0
2R	21913199	.	T	C	1484.77	.	AC=1;AF=0.500;AN=2;BaseQRankSum=-0.999;ClippingRankSum=0.000;DP=60;ExcessHet=3.0103;FS=9.678;MLEAC=1;MLEAF=0.500;MQ=42.68;MQRankSum=0.197;QD=24.75;ReadPosRankSum=0.867;SOR=0.959	GT:AD:DP:GQ:PL	0/1:22,38:60:99:1513,0,793
2R	21913207	.	G	A	1526.77	.	AC=1;AF=0.500;AN=2;BaseQRankSum=0.802;ClippingRankSum=0.000;DP=59;ExcessHet=3.0103;FS=9.953;MLEAC=1;MLEAF=0.500;MQ=42.65;MQRankSum=0.450;QD=25.88;ReadPosRankSum=0.016;SOR=1.160	GT:AD:DP:GQ:PL	0/1:21,38:59:99:1555,0,790
2R	21913208	.	G	C	761.77	.	AC=1;AF=0.500;AN=2;BaseQRankSum=2.711;ClippingRankSum=0.000;DP=59;ExcessHet=3.0103;FS=9.953;MLEAC=1;MLEAF=0.500;MQ=42.65;MQRankSum=-0.430;QD=12.91;ReadPosRankSum=0.071;SOR=1.022	GT:AD:DP:GQ:PL	0/1:38,21:59:99:790,0,1555
2R	21913212	.	A	ATCTTTCCCTT	3022.73	.	AC=2;AF=1.00;AN=2;DP=62;ExcessHet=3.0103;FS=0.000;MLEAC=2;MLEAF=1.00;MQ=42.72;QD=28.47;SOR=0.826	GT:AD:DP:GQ:PL	1/1:0,62:62:99:3060,205,0
2R	21913217	.	G	GT	2977.73	.	AC=2;AF=1.00;AN=2;DP=66;ExcessHet=3.0103;FS=0.000;MLEAC=2;MLEAF=1.00;MQ=42.80;QD=28.26;SOR=0.754	GT:AD:DP:GQ:PL	1/1:0,66:66:99:3015,202,0
2R	21913225	.	C	T	855.77	.	AC=1;AF=0.500;AN=2;BaseQRankSum=-2.090;ClippingRankSum=0.000;DP=65;ExcessHet=3.0103;FS=3.565;MLEAC=1;MLEAF=0.500;MQ=42.81;MQRankSum=-0.304;QD=13.17;ReadPosRankSum=0.768;SOR=0.631	GT:AD:DP:GQ:PL	0/1:41,24:65:99:884,0,1636
2R	21913226	.	A	G	1607.77	.	AC=1;AF=0.500;AN=2;BaseQRankSum=1.013;ClippingRankSum=0.000;DP=65;ExcessHet=3.0103;FS=3.565;MLEAC=1;MLEAF=0.500;MQ=42.81;MQRankSum=0.320;QD=24.73;ReadPosRankSum=-0.796;SOR=0.980	GT:AD:DP:GQ:PL	0/1:24,41:65:99:1636,0,884
2R	21913242	.	T	G	835.77	.	AC=1;AF=0.500;AN=2;BaseQRankSum=-2.087;ClippingRankSum=0.000;DP=66;ExcessHet=3.0103;FS=0.970;MLEAC=1;MLEAF=0.500;MQ=42.89;MQRankSum=-0.271;QD=12.66;ReadPosRankSum=1.857;SOR=0.527	GT:AD:DP:GQ:PL	0/1:42,24:66:99:864,0,1601
2R	21913352	.	T	C	2086.77	.	AC=2;AF=1.00;AN=2;DP=57;ExcessHet=3.0103;FS=0.000;MLEAC=2;MLEAF=1.00;MQ=43.62;QD=31.09;SOR=1.101	GT:AD:DP:GQ:PL	1/1:0,56:56:99:2115,171,0
2R	21913360	.	G	T	1186.77	.	AC=1;AF=0.500;AN=2;BaseQRankSum=2.521;ClippingRankSum=0.000;DP=56;ExcessHet=3.0103;FS=3.946;MLEAC=1;MLEAF=0.500;MQ=43.54;MQRankSum=-0.267;QD=21.58;ReadPosRankSum=-1.038;SOR=0.304	GT:AD:DP:GQ:PL	0/1:23,32:55:99:1215,0,864
2R	21913367	.	T	C	1172.77	.	AC=1;AF=0.500;AN=2;BaseQRankSum=-2.300;ClippingRankSum=0.000;DP=54;ExcessHet=3.0103;FS=1.108;MLEAC=1;MLEAF=0.500;MQ=43.49;MQRankSum=-0.362;QD=22.13;ReadPosRankSum=0.448;SOR=0.446	GT:AD:DP:GQ:PL	0/1:25,28:53:99:1201,0,948
2R	21913375	.	C	A	1125.77	.	AC=1;AF=0.500;AN=2;BaseQRankSum=0.440;ClippingRankSum=0.000;DP=55;ExcessHet=3.0103;FS=1.092;MLEAC=1;MLEAF=0.500;MQ=43.50;MQRankSum=-0.126;QD=20.85;ReadPosRankSum=-0.761;SOR=0.469	GT:AD:DP:GQ:PL	0/1:24,30:54:99:1154,0,898
2R	21913407	.	A	C	609.77	.	AC=1;AF=0.500;AN=2;BaseQRankSum=0.256;ClippingRankSum=0.000;DP=58;ExcessHet=3.0103;FS=0.000;MLEAC=1;MLEAF=0.500;MQ=43.46;MQRankSum=-0.492;QD=10.70;ReadPosRankSum=-0.327;SOR=0.616	GT:AD:DP:GQ:PL	0/1:28,29:57:99:638,0,610
2R	21913427	.	T	A	611.77	.	AC=1;AF=0.500;AN=2;BaseQRankSum=-0.515;ClippingRankSum=0.000;DP=59;ExcessHet=3.0103;FS=3.617;MLEAC=1;MLEAF=0.500;MQ=43.43;MQRankSum=0.783;QD=10.37;ReadPosRankSum=0.538;SOR=0.343	GT:AD:DP:GQ:PL	0/1:30,29:59:99:640,0,690
2R	21913441	.	C	G	512.77	.	AC=1;AF=0.500;AN=2;BaseQRankSum=0.484;ClippingRankSum=0.000;DP=60;ExcessHet=3.0103;FS=5.265;MLEAC=1;MLEAF=0.500;MQ=43.41;MQRankSum=0.460;QD=8.55;ReadPosRankSum=2.030;SOR=0.552	GT:AD:DP:GQ:PL	0/1:34,26:60:99:541,0,794
2R	21913498	.	A	C	423.77	.	AC=1;AF=0.500;AN=2;BaseQRankSum=-0.965;ClippingRankSum=0.000;DP=58;ExcessHet=3.0103;FS=2.277;MLEAC=1;MLEAF=0.500;MQ=43.66;MQRankSum=-0.012;QD=7.31;ReadPosRankSum=-1.022;SOR=0.851	GT:AD:DP:GQ:PL	0/1:35,23:58:99:452,0,822
2R	21913723	.	CT	C	66.73	.	AC=1;AF=0.500;AN=2;BaseQRankSum=-0.139;ClippingRankSum=0.000;DP=36;ExcessHet=3.0103;FS=1.464;MLEAC=1;MLEAF=0.500;MQ=44.00;MQRankSum=0.000;QD=1.96;ReadPosRankSum=0.000;SOR=0.438	GT:AD:DP:GQ:PL	0/1:24,10:34:99:104,0,435
2R	21913780	.	A	G	1090.77	.	AC=2;AF=1.00;AN=2;DP=43;ExcessHet=3.0103;FS=0.000;MLEAC=2;MLEAF=1.00;MQ=45.52;QD=25.37;SOR=1.055	GT:AD:DP:GQ:PL	1/1:0,43:43:99:1119,128,0
2R	21913807	.	C	CT	452.73	.	AC=1;AF=0.500;AN=2;BaseQRankSum=0.592;ClippingRankSum=0.000;DP=47;ExcessHet=3.0103;FS=4.727;MLEAC=1;MLEAF=0.500;MQ=45.39;MQRankSum=3.492;QD=9.84;ReadPosRankSum=-0.036;SOR=1.224	GT:AD:DP:GQ:PL	0/1:32,14:46:99:490,0,1299
2R	21913808	.	G	C,T	1295.77	.	AC=1,1;AF=0.500,0.500;AN=2;DP=47;ExcessHet=3.0103;FS=0.000;MLEAC=1,1;MLEAF=0.500,0.500;MQ=45.39;QD=28.17;SOR=0.693	GT:AD:DP:GQ:PL	1/2:0,32,14:46:99:1324,586,490,830,0,1299
2R	21913815	.	C	T	404.77	.	AC=1;AF=0.500;AN=2;BaseQRankSum=3.989;ClippingRankSum=0.000;DP=45;ExcessHet=3.0103;FS=5.084;MLEAC=1;MLEAF=0.500;MQ=45.45;MQRankSum=3.787;QD=9.20;ReadPosRankSum=0.962;SOR=1.352	GT:AD:DP:GQ:PL	0/1:32,12:44:99:433,0,1305
2R	21913871	.	T	C	806.77	.	AC=1;AF=0.500;AN=2;BaseQRankSum=2.417;ClippingRankSum=0.000;DP=49;ExcessHet=3.0103;FS=9.747;MLEAC=1;MLEAF=0.500;MQ=45.33;MQRankSum=-3.739;QD=16.81;ReadPosRankSum=-0.093;SOR=0.876	GT:AD:DP:GQ:PL	0/1:13,35:48:99:835,0,213
2R	21913917	.	C	G	1178.77	.	AC=1;AF=0.500;AN=2;BaseQRankSum=-2.436;ClippingRankSum=0.000;DP=43;ExcessHet=3.0103;FS=1.356;MLEAC=1;MLEAF=0.500;MQ=43.63;MQRankSum=1.899;QD=28.07;ReadPosRankSum=-0.195;SOR=1.143	GT:AD:DP:GQ:PL	0/1:12,30:42:99:1207,0,414
2R	21913918	.	G	GT	1166.73	.	AC=1;AF=0.500;AN=2;BaseQRankSum=-1.763;ClippingRankSum=0.000;DP=42;ExcessHet=3.0103;FS=1.343;MLEAC=1;MLEAF=0.500;MQ=43.62;MQRankSum=1.864;QD=28.46;ReadPosRankSum=-0.014;SOR=1.071	GT:AD:DP:GQ:PL	0/1:12,29:41:99:1204,0,456
2R	21913923	.	TTTA	T	1141.73	.	AC=1;AF=0.500;AN=2;BaseQRankSum=0.059;ClippingRankSum=0.000;DP=43;ExcessHet=3.0103;FS=2.874;MLEAC=1;MLEAF=0.500;MQ=43.63;MQRankSum=1.766;QD=27.18;ReadPosRankSum=0.122;SOR=0.987	GT:AD:DP:GQ:PL	0/1:13,29:42:99:1179,0,459
2R	21913927	.	T	TGG	1144.73	.	AC=1;AF=0.500;AN=2;BaseQRankSum=1.262;ClippingRankSum=0.000;DP=42;ExcessHet=3.0103;FS=3.075;MLEAC=1;MLEAF=0.500;MQ=43.35;MQRankSum=2.722;QD=27.92;ReadPosRankSum=-0.516;SOR=0.908	GT:AD:DP:GQ:PL	0/1:12,29:41:99:1182,0,417
2R	21914036	.	A	C	88.77	.	AC=1;AF=0.500;AN=2;BaseQRankSum=-2.948;ClippingRankSum=0.000;DP=46;ExcessHet=3.0103;FS=0.000;MLEAC=1;MLEAF=0.500;MQ=43.48;MQRankSum=-3.958;QD=2.11;ReadPosRankSum=-1.371;SOR=0.826	GT:AD:DP:GQ:PL	0/1:33,9:42:99:117,0,805
2R	21914099	.	C	T	132.77	.	AC=1;AF=0.500;AN=2;BaseQRankSum=-1.573;ClippingRankSum=0.000;DP=48;ExcessHet=3.0103;FS=7.552;MLEAC=1;MLEAF=0.500;MQ=43.61;MQRankSum=-5.379;QD=2.95;ReadPosRankSum=0.304;SOR=1.087	GT:AD:DP:GQ:PL	0/1:34,11:45:99:161,0,804
2R	21914146	.	T	TTACAGTATAATTCGCTTAGCTGCATCGATAGTTAGCTGCATCGGCAAGATATCTGCATTATTTTTCCATTTTTTTGTGTGAATAGAAAATAGAAAATAGAAAAAAAAAAATTAAGTTAGCTGCATTTTTAAGTTACCTGCATCGAGGCATTGTGCAAAGTACTCGAGGCAGCTAAGCGAATTATACTG	814.73	.	AC=1;AF=0.500;AN=2;BaseQRankSum=2.082;ClippingRankSum=0.000;DP=49;ExcessHet=3.0103;FS=3.043;MLEAC=1;MLEAF=0.500;MQ=43.08;MQRankSum=-6.084;QD=16.63;ReadPosRankSum=-4.729;SOR=0.995	GT:AD:DP:GQ:PL	0/1:39,10:49:99:852,0,1486
2R	21914182	.	C	T	440.77	.	AC=1;AF=0.500;AN=2;BaseQRankSum=2.201;ClippingRankSum=0.000;DP=55;ExcessHet=3.0103;FS=9.219;MLEAC=1;MLEAF=0.500;MQ=42.97;MQRankSum=-5.878;QD=8.16;ReadPosRankSum=-3.104;SOR=2.184	GT:AD:DP:GQ:PL	0/1:39,15:54:99:469,0,1479
2R	21914207	.	A	G	391.77	.	AC=1;AF=0.500;AN=2;BaseQRankSum=1.622;ClippingRankSum=0.000;DP=56;ExcessHet=3.0103;FS=4.514;MLEAC=1;MLEAF=0.500;MQ=43.49;MQRankSum=-5.100;QD=7.25;ReadPosRankSum=-2.206;SOR=1.459	GT:AD:DP:GQ:PL	0/1:40,14:54:99:420,0,1492
2R	21914270	.	G	A	250.77	.	AC=1;AF=0.500;AN=2;BaseQRankSum=0.377;ClippingRankSum=0.000;DP=68;ExcessHet=3.0103;FS=0.000;MLEAC=1;MLEAF=0.500;MQ=43.52;MQRankSum=-4.914;QD=3.98;ReadPosRankSum=1.169;SOR=0.804	GT:AD:DP:GQ:PL	0/1:46,17:63:99:279,0,1049
2R	21914415	.	G	T	255.77	.	AC=1;AF=0.500;AN=2;BaseQRankSum=-1.226;ClippingRankSum=0.000;DP=50;ExcessHet=3.0103;FS=2.780;MLEAC=1;MLEAF=0.500;MQ=43.40;MQRankSum=-3.649;QD=5.68;ReadPosRankSum=1.208;SOR=0.550	GT:AD:DP:GQ:PL	0/1:30,15:45:99:284,0,692
2R	21914448	.	T	C	267.77	.	AC=1;AF=0.500;AN=2;BaseQRankSum=-1.714;ClippingRankSum=0.000;DP=53;ExcessHet=3.0103;FS=2.635;MLEAC=1;MLEAF=0.500;MQ=43.55;MQRankSum=-2.898;QD=5.58;ReadPosRankSum=1.125;SOR=0.382	GT:AD:DP:GQ:PL	0/1:32,16:48:99:296,0,746
2R	21914578	.	AT	A	713.73	.	AC=2;AF=1.00;AN=2;DP=41;ExcessHet=3.0103;FS=0.000;MLEAC=2;MLEAF=1.00;MQ=44.27;QD=19.29;SOR=1.270	GT:AD:DP:GQ:PL	1/1:0,37:37:99:751,109,0
2R	21914813	.	G	A	1240.77	.	AC=2;AF=1.00;AN=2;DP=47;ExcessHet=3.0103;FS=0.000;MLEAC=2;MLEAF=1.00;MQ=43.94;QD=26.40;SOR=1.514	GT:AD:DP:GQ:PL	1/1:0,47:47:99:1269,140,0
2R	21914846	.	T	G	1370.77	.	AC=2;AF=1.00;AN=2;DP=51;ExcessHet=3.0103;FS=0.000;MLEAC=2;MLEAF=1.00;MQ=43.90;QD=26.88;SOR=1.436	GT:AD:DP:GQ:PL	1/1:0,51:51:99:1399,153,0
2R	21915020	.	T	C	579.77	.	AC=1;AF=0.500;AN=2;BaseQRankSum=-3.469;ClippingRankSum=0.000;DP=47;ExcessHet=3.0103;FS=1.191;MLEAC=1;MLEAF=0.500;MQ=43.92;MQRankSum=-1.958;QD=12.34;ReadPosRankSum=1.125;SOR=0.895	GT:AD:DP:GQ:PL	0/1:31,16:47:99:608,0,2127
2R	21915023	.	C	T	570.77	.	AC=1;AF=0.500;AN=2;BaseQRankSum=0.208;ClippingRankSum=0.000;DP=48;ExcessHet=3.0103;FS=0.000;MLEAC=1;MLEAF=0.500;MQ=43.92;MQRankSum=-1.899;QD=11.89;ReadPosRankSum=1.198;SOR=0.752	GT:AD:DP:GQ:PL	0/1:31,17:48:99:599,0,2209
2R	21915032	.	A	G	579.77	.	AC=1;AF=0.500;AN=2;BaseQRankSum=-0.815;ClippingRankSum=0.000;DP=46;ExcessHet=3.0103;FS=0.000;MLEAC=1;MLEAF=0.500;MQ=43.91;MQRankSum=-1.836;QD=12.60;ReadPosRankSum=1.326;SOR=0.735	GT:AD:DP:GQ:PL	0/1:29,17:46:99:608,0,2089
2R	21915140	.	G	A	832.77	.	AC=1;AF=0.500;AN=2;BaseQRankSum=-2.532;ClippingRankSum=0.000;DP=54;ExcessHet=3.0103;FS=0.000;MLEAC=1;MLEAF=0.500;MQ=43.96;MQRankSum=1.582;QD=15.42;ReadPosRankSum=1.180;SOR=0.578	GT:AD:DP:GQ:PL	0/1:16,38:54:99:861,0,287
2R	21915169	.	AC	A	412.73	.	AC=1;AF=0.500;AN=2;BaseQRankSum=-0.116;ClippingRankSum=0.000;DP=54;ExcessHet=3.0103;FS=4.525;MLEAC=1;MLEAF=0.500;MQ=43.80;MQRankSum=-3.908;QD=7.64;ReadPosRankSum=-0.826;SOR=0.749	GT:AD:DP:GQ:PL	0/1:40,14:54:99:450,0,1610
2R	21915174	.	A	G,AG	1777.73	.	AC=1,1;AF=0.500,0.500;AN=2;DP=54;ExcessHet=3.0103;FS=0.000;MLEAC=1,1;MLEAF=0.500,0.500;MQ=43.76;QD=33.54;SOR=0.892	GT:AD:DP:GQ:PL	1/2:0,14,39:53:99:1815,1333,1671,571,0,451
2R	21915178	.	AG	A	441.73	.	AC=1;AF=0.500;AN=2;BaseQRankSum=0.104;ClippingRankSum=0.000;DP=57;ExcessHet=3.0103;FS=6.274;MLEAC=1;MLEAF=0.500;MQ=43.74;MQRankSum=-4.664;QD=7.75;ReadPosRankSum=-0.296;SOR=0.924	GT:AD:DP:GQ:PL	0/1:42,15:57:99:479,0,1634
2R	21915235	.	C	G	1971.77	.	AC=2;AF=1.00;AN=2;DP=63;ExcessHet=3.0103;FS=0.000;MLEAC=2;MLEAF=1.00;MQ=43.64;QD=31.30;SOR=0.790	GT:AD:DP:GQ:PL	1/1:0,63:63:99:2000,189,0
2R	21915243	.	A	AT	633.73	.	AC=1;AF=0.500;AN=2;BaseQRankSum=-0.553;ClippingRankSum=0.000;DP=60;ExcessHet=3.0103;FS=1.104;MLEAC=1;MLEAF=0.500;MQ=43.62;MQRankSum=-5.708;QD=10.74;ReadPosRankSum=0.218;SOR=0.946	GT:AD:DP:GQ:PL	0/1:42,17:59:99:671,0,1706
2R	21915245	.	A	G	636.77	.	AC=1;AF=0.500;AN=2;BaseQRankSum=-0.285;ClippingRankSum=0.000;DP=61;ExcessHet=3.0103;FS=1.053;MLEAC=1;MLEAF=0.500;MQ=43.60;MQRankSum=-5.677;QD=10.44;ReadPosRankSum=-0.405;SOR=0.909	GT:AD:DP:GQ:PL	0/1:42,19:61:99:665,0,1778
2R	21915248	.	A	T	636.77	.	AC=1;AF=0.500;AN=2;BaseQRankSum=-1.515;ClippingRankSum=0.000;DP=61;ExcessHet=3.0103;FS=2.267;MLEAC=1;MLEAF=0.500;MQ=43.60;MQRankSum=-5.677;QD=10.44;ReadPosRankSum=-0.499;SOR=1.022	GT:AD:DP:GQ:PL	0/1:42,19:61:99:665,0,1778
2R	21915289	.	T	TGTCTTTA	550.73	.	AC=1;AF=0.500;AN=2;BaseQRankSum=0.416;ClippingRankSum=0.000;DP=66;ExcessHet=3.0103;FS=2.399;MLEAC=1;MLEAF=0.500;MQ=43.60;MQRankSum=-6.318;QD=8.61;ReadPosRankSum=-0.745;SOR=1.082	GT:AD:DP:GQ:PL	0/1:47,17:64:99:588,0,1920
2R	21915304	.	T	C	536.77	.	AC=1;AF=0.500;AN=2;BaseQRankSum=2.321;ClippingRankSum=0.000;DP=65;ExcessHet=3.0103;FS=0.000;MLEAC=1;MLEAF=0.500;MQ=43.68;MQRankSum=-5.494;QD=8.26;ReadPosRankSum=-0.940;SOR=0.610	GT:AD:DP:GQ:PL	0/1:47,18:65:99:565,0,1882
2R	21915417	.	A	AC	478.73	.	AC=1;AF=0.500;AN=2;BaseQRankSum=0.899;ClippingRankSum=0.000;DP=46;ExcessHet=3.0103;FS=4.918;MLEAC=1;MLEAF=0.500;MQ=43.87;MQRankSum=-1.989;QD=11.40;ReadPosRankSum=0.828;SOR=0.223	GT:AD:DP:GQ:PL	0/1:28,14:42:99:516,0,1494
2R	21915426	.	C	T	480.77	.	AC=1;AF=0.500;AN=2;BaseQRankSum=1.121;ClippingRankSum=0.000;DP=45;ExcessHet=3.0103;FS=4.684;MLEAC=1;MLEAF=0.500;MQ=43.78;MQRankSum=-2.858;QD=10.93;ReadPosRankSum=-0.186;SOR=0.252	GT:AD:DP:GQ:PL	0/1:29,15:44:99:509,0,1519
2R	21915557	.	T	TTTG	685.73	.	AC=1;AF=0.500;AN=2;BaseQRankSum=1.455;ClippingRankSum=0.000;DP=46;ExcessHet=3.0103;FS=6.546;MLEAC=1;MLEAF=0.500;MQ=43.60;MQRankSum=-3.788;QD=15.58;ReadPosRankSum=0.498;SOR=0.378	GT:AD:DP:GQ:PL	0/1:25,19:44:99:723,0,972
2R	21915580	.	T	G	688.77	.	AC=1;AF=0.500;AN=2;BaseQRankSum=-1.060;ClippingRankSum=0.000;DP=45;ExcessHet=3.0103;FS=6.369;MLEAC=1;MLEAF=0.500;MQ=43.63;MQRankSum=-3.583;QD=15.31;ReadPosRankSum=0.805;SOR=1.164	GT:AD:DP:GQ:PL	0/1:26,19:45:99:717,0,1077
2R	21915595	.	TACACACAC	T	772.73	.	AC=1;AF=0.500;AN=2;BaseQRankSum=2.291;ClippingRankSum=0.000;DP=45;ExcessHet=3.0103;FS=6.267;MLEAC=1;MLEAF=0.500;MQ=43.63;MQRankSum=-3.273;QD=17.17;ReadPosRankSum=-0.364;SOR=1.084	GT:AD:DP:GQ:PL	0/1:24,21:45:99:810,0,945
2R	21915661	.	T	A	1029.77	.	AC=2;AF=1.00;AN=2;DP=39;ExcessHet=3.0103;FS=0.000;MLEAC=2;MLEAF=1.00;MQ=43.80;QD=26.40;SOR=1.096	GT:AD:DP:GQ:PL	1/1:0,39:39:99:1058,116,0
2R	21915708	.	GTA	G	546.73	.	AC=1;AF=0.500;AN=2;BaseQRankSum=0.258;ClippingRankSum=0.000;DP=34;ExcessHet=3.0103;FS=3.372;MLEAC=1;MLEAF=0.500;MQ=43.83;MQRankSum=2.093;QD=18.22;ReadPosRankSum=0.105;SOR=1.310	GT:AD:DP:GQ:PL	0/1:13,17:30:99:584,0,489
2R	21915709	.	TA	T	451.73	.	AC=1;AF=0.500;AN=2;BaseQRankSum=0.337;ClippingRankSum=0.000;DP=34;ExcessHet=3.0103;FS=3.372;MLEAC=1;MLEAF=0.500;MQ=43.83;MQRankSum=-2.012;QD=15.06;ReadPosRankSum=-0.042;SOR=0.499	GT:AD:DP:GQ:PL	0/1:17,13:30:99:489,0,673
2R	21915718	.	TTTTG	T	442.73	.	AC=1;AF=0.500;AN=2;BaseQRankSum=-0.449;ClippingRankSum=0.000;DP=34;ExcessHet=3.0103;FS=3.073;MLEAC=1;MLEAF=0.500;MQ=43.83;MQRankSum=-2.182;QD=13.42;ReadPosRankSum=0.220;SOR=0.580	GT:AD:DP:GQ:PL	0/1:20,13:33:99:480,0,758
2R	21915769	.	A	C	1062.77	.	AC=2;AF=1.00;AN=2;DP=40;ExcessHet=3.0103;FS=0.000;MLEAC=2;MLEAF=1.00;MQ=43.67;QD=26.57;SOR=1.445	GT:AD:DP:GQ:PL	1/1:0,40:40:99:1091,119,0
2R	21915812	.	AT	A	705.73	.	AC=1;AF=0.500;AN=2;BaseQRankSum=-0.489;ClippingRankSum=0.000;DP=46;ExcessHet=3.0103;FS=14.344;MLEAC=1;MLEAF=0.500;MQ=43.67;MQRankSum=2.021;QD=15.34;ReadPosRankSum=-1.335;SOR=1.773	GT:AD:DP:GQ:PL	0/1:18,28:46:99:743,0,483
2R	21915847	.	C	CTGA	1801.73	.	AC=2;AF=1.00;AN=2;BaseQRankSum=-1.271;ClippingRankSum=0.000;DP=45;ExcessHet=3.0103;FS=0.000;MLEAC=2;MLEAF=1.00;MQ=43.61;MQRankSum=-0.290;QD=32.27;ReadPosRankSum=-1.497;SOR=0.489	GT:AD:DP:GQ:PL	1/1:1,42:43:95:1839,95,0
2R	21915903	.	C	T	1399.77	.	AC=1;AF=0.500;AN=2;BaseQRankSum=3.426;ClippingRankSum=0.000;DP=48;ExcessHet=3.0103;FS=2.873;MLEAC=1;MLEAF=0.500;MQ=43.60;MQRankSum=-0.860;QD=29.16;ReadPosRankSum=0.353;SOR=1.070	GT:AD:DP:GQ:PL	0/1:13,35:48:99:1428,0,483
2R	21915906	.	C	G	1399.77	.	AC=1;AF=0.500;AN=2;BaseQRankSum=-0.873;ClippingRankSum=0.000;DP=49;ExcessHet=3.0103;FS=4.589;MLEAC=1;MLEAF=0.500;MQ=43.60;MQRankSum=-0.948;QD=28.57;ReadPosRankSum=1.006;SOR=1.014	GT:AD:DP:GQ:PL	0/1:14,35:49:99:1428,0,483
2R	21915911	.	C	A	1423.77	.	AC=1;AF=0.500;AN=2;BaseQRankSum=-0.787;ClippingRankSum=0.000;DP=50;ExcessHet=3.0103;FS=6.645;MLEAC=1;MLEAF=0.500;MQ=43.71;MQRankSum=-1.829;QD=28.48;ReadPosRankSum=1.788;SOR=0.703	GT:AD:DP:GQ:PL	0/1:15,35:50:99:1452,0,588
2R	21915931	.	C	T	375.77	.	AC=1;AF=0.500;AN=2;BaseQRankSum=2.933;ClippingRankSum=0.000;DP=56;ExcessHet=3.0103;FS=1.052;MLEAC=1;MLEAF=0.500;MQ=43.70;MQRankSum=1.493;QD=6.71;ReadPosRankSum=-2.463;SOR=0.892	GT:AD:DP:GQ:PL	0/1:36,20:56:99:404,0,1349
2R	21915972	.	CT	C	651.73	.	AC=1;AF=0.500;AN=2;BaseQRankSum=-0.368;ClippingRankSum=0.000;DP=53;ExcessHet=3.0103;FS=4.230;MLEAC=1;MLEAF=0.500;MQ=43.69;MQRankSum=-1.309;QD=12.53;ReadPosRankSum=-1.523;SOR=0.812	GT:AD:DP:GQ:PL	0/1:17,35:52:99:689,0,256
2R	21916051	.	T	A	2426.77	.	AC=2;AF=1.00;AN=2;DP=58;ExcessHet=3.0103;FS=0.000;MLEAC=2;MLEAF=1.00;MQ=43.53;QD=27.45;SOR=0.762	GT:AD:DP:GQ:PL	1/1:0,58:58:99:2455,175,0
2R	21916068	.	G	T	2507.77	.	AC=2;AF=1.00;AN=2;DP=59;ExcessHet=3.0103;FS=0.000;MLEAC=2;MLEAF=1.00;MQ=43.57;QD=29.79;SOR=0.950	GT:AD:DP:GQ:PL	1/1:0,59:59:99:2536,181,0
2R	21916096	.	T	C	840.77	.	AC=1;AF=0.500;AN=2;BaseQRankSum=-2.459;ClippingRankSum=0.000;DP=62;ExcessHet=3.0103;FS=2.173;MLEAC=1;MLEAF=0.500;MQ=43.48;MQRankSum=-1.141;QD=13.56;ReadPosRankSum=1.509;SOR=0.927	GT:AD:DP:GQ:PL	0/1:39,23:62:99:869,0,1521
2R	21916116	.	A	T	831.77	.	AC=1;AF=0.500;AN=2;BaseQRankSum=-0.913;ClippingRankSum=0.000;DP=68;ExcessHet=3.0103;FS=3.480;MLEAC=1;MLEAF=0.500;MQ=43.44;MQRankSum=-0.648;QD=12.41;ReadPosRankSum=-0.262;SOR=1.082	GT:AD:DP:GQ:PL	0/1:42,25:67:99:860,0,1592
2R	21916150	.	A	G	820.77	.	AC=1;AF=0.500;AN=2;BaseQRankSum=-0.099;ClippingRankSum=0.000;DP=67;ExcessHet=3.0103;FS=0.000;MLEAC=1;MLEAF=0.500;MQ=43.28;MQRankSum=-0.779;QD=12.25;ReadPosRankSum=-2.043;SOR=0.794	GT:AD:DP:GQ:PL	0/1:41,26:67:99:849,0,1591
2R	21916174	.	T	C	749.77	.	AC=1;AF=0.500;AN=2;BaseQRankSum=-2.549;ClippingRankSum=0.000;DP=64;ExcessHet=3.0103;FS=2.215;MLEAC=1;MLEAF=0.500;MQ=43.10;MQRankSum=0.940;QD=11.72;ReadPosRankSum=-0.322;SOR=0.957	GT:AD:DP:GQ:PL	0/1:43,21:64:99:778,0,1739
2R	21916183	.	G	A	1539.77	.	AC=1;AF=0.500;AN=2;BaseQRankSum=1.799;ClippingRankSum=0.000;DP=62;ExcessHet=3.0103;FS=0.000;MLEAC=1;MLEAF=0.500;MQ=43.07;MQRankSum=-1.076;QD=24.83;ReadPosRankSum=0.379;SOR=0.662	GT:AD:DP:GQ:PL	0/1:21,41:62:99:1568,0,742
2R	21916210	.	G	T	2924.77	.	AC=2;AF=1.00;AN=2;DP=64;ExcessHet=3.0103;FS=0.000;MLEAC=2;MLEAF=1.00;MQ=42.73;QD=29.83;SOR=0.822	GT:AD:DP:GQ:PL	1/1:0,64:64:99:2953,199,0
2R	21916222	.	C	T	2581.77	.	AC=2;AF=1.00;AN=2;DP=57;ExcessHet=3.0103;FS=0.000;MLEAC=2;MLEAF=1.00;MQ=42.52;QD=29.90;SOR=0.728	GT:AD:DP:GQ:PL	1/1:0,57:57:99:2610,175,0
2R	21916230	.	C	T	728.77	.	AC=1;AF=0.500;AN=2;BaseQRankSum=0.134;ClippingRankSum=0.000;DP=56;ExcessHet=3.0103;FS=0.000;MLEAC=1;MLEAF=0.500;MQ=42.53;MQRankSum=2.073;QD=13.01;ReadPosRankSum=-0.076;SOR=0.727	GT:AD:DP:GQ:PL	0/1:35,21:56:99:757,0,1437
2R	21916232	.	T	C	725.77	.	AC=1;AF=0.500;AN=2;BaseQRankSum=-0.777;ClippingRankSum=0.000;DP=55;ExcessHet=3.0103;FS=1.046;MLEAC=1;MLEAF=0.500;MQ=42.49;MQRankSum=1.979;QD=13.20;ReadPosRankSum=0.298;SOR=0.544	GT:AD:DP:GQ:PL	0/1:35,20:55:99:754,0,1479
2R	21916246	.	TTAAAC	T	1242.73	.	AC=1;AF=0.500;AN=2;BaseQRankSum=-0.650;ClippingRankSum=0.000;DP=51;ExcessHet=3.0103;FS=3.896;MLEAC=1;MLEAF=0.500;MQ=42.30;MQRankSum=-2.944;QD=24.37;ReadPosRankSum=0.460;SOR=1.091	GT:AD:DP:GQ:PL	0/1:21,30:51:99:1280,0,785
2R	21916253	.	ATGAGT	A	1165.73	.	AC=1;AF=0.500;AN=2;BaseQRankSum=0.236;ClippingRankSum=0.000;DP=49;ExcessHet=3.0103;FS=2.547;MLEAC=1;MLEAF=0.500;MQ=42.19;MQRankSum=-2.866;QD=23.79;ReadPosRankSum=-1.563;SOR=1.086	GT:AD:DP:GQ:PL	0/1:19,30:49:99:1203,0,708
2R	21916254	.	TGAGTG	T	670.73	.	AC=1;AF=0.500;AN=2;BaseQRankSum=1.743;ClippingRankSum=0.000;DP=48;ExcessHet=3.0103;FS=2.541;MLEAC=1;MLEAF=0.500;MQ=42.20;MQRankSum=2.848;QD=13.97;ReadPosRankSum=1.562;SOR=0.549	GT:AD:DP:GQ:PL	0/1:29,19:48:99:708,0,1203
2R	21916260	.	CTCA	C,CTTTCA	2020.73	.	AC=1,1;AF=0.500,0.500;AN=2;DP=49;ExcessHet=3.0103;FS=0.000;MLEAC=1,1;MLEAF=0.500,0.500;MQ=42.23;QD=29.00;SOR=0.909	GT:AD:DP:GQ:PL	1/2:0,29,20:49:99:2058,840,753,1218,0,1158
2R	21916266	.	A	C	1170.77	.	AC=1;AF=0.500;AN=2;BaseQRankSum=-1.135;ClippingRankSum=0.000;DP=48;ExcessHet=3.0103;FS=4.195;MLEAC=1;MLEAF=0.500;MQ=42.24;MQRankSum=-2.962;QD=24.39;ReadPosRankSum=0.344;SOR=1.080	GT:AD:DP:GQ:PL	0/1:20,28:48:99:1199,0,749
2R	21916275	.	T	A	1203.77	.	AC=1;AF=0.500;AN=2;BaseQRankSum=-1.222;ClippingRankSum=0.000;DP=48;ExcessHet=3.0103;FS=2.541;MLEAC=1;MLEAF=0.500;MQ=42.24;MQRankSum=-3.088;QD=25.08;ReadPosRankSum=-2.110;SOR=1.009	GT:AD:DP:GQ:PL	0/1:19,29:48:99:1232,0,864
```
