## Supplementary material for "The *Tofu* mutation restores female fertility to *Drosophila* with a null *BEAF* mutation": VCF file S2: fileS2_npnpdm6.raw.snps.indels.vcf (part 83 of 191)

```
2R	21916291	.	A	G	1132.77	.	AC=1;AF=0.500;AN=2;BaseQRankSum=-1.277;ClippingRankSum=0.000;DP=47;ExcessHet=3.0103;FS=6.094;MLEAC=1;MLEAF=0.500;MQ=42.37;MQRankSum=-3.278;QD=24.10;ReadPosRankSum=-0.618;SOR=1.034	GT:AD:DP:GQ:PL	0/1:19,28:47:99:1161,0,702
2R	21916306	.	T	A	1072.77	.	AC=1;AF=0.500;AN=2;BaseQRankSum=0.553;ClippingRankSum=0.000;DP=49;ExcessHet=3.0103;FS=0.000;MLEAC=1;MLEAF=0.500;MQ=42.61;MQRankSum=-2.768;QD=21.89;ReadPosRankSum=-1.232;SOR=0.582	GT:AD:DP:GQ:PL	0/1:20,29:49:99:1101,0,710
2R	21916337	.	G	A	382.77	.	AC=1;AF=0.500;AN=2;BaseQRankSum=0.915;ClippingRankSum=0.000;DP=49;ExcessHet=3.0103;FS=0.000;MLEAC=1;MLEAF=0.500;MQ=42.84;MQRankSum=0.994;QD=7.81;ReadPosRankSum=0.855;SOR=0.818	GT:AD:DP:GQ:PL	0/1:29,20:49:99:411,0,647
2R	21916339	.	A	G	2176.77	.	AC=2;AF=1.00;AN=2;DP=46;ExcessHet=3.0103;FS=0.000;MLEAC=2;MLEAF=1.00;MQ=42.89;QD=30.91;SOR=0.693	GT:AD:DP:GQ:PL	1/1:0,46:46:99:2205,147,0
2R	21916340	.	A	C	2086.77	.	AC=2;AF=1.00;AN=2;DP=46;ExcessHet=3.0103;FS=0.000;MLEAC=2;MLEAF=1.00;MQ=42.89;QD=35.13;SOR=0.693	GT:AD:DP:GQ:PL	1/1:0,46:46:99:2115,141,0
2R	21916365	.	C	T	1017.77	.	AC=1;AF=0.500;AN=2;BaseQRankSum=0.960;ClippingRankSum=0.000;DP=44;ExcessHet=3.0103;FS=1.192;MLEAC=1;MLEAF=0.500;MQ=43.28;MQRankSum=-1.249;QD=23.13;ReadPosRankSum=-0.365;SOR=0.965	GT:AD:DP:GQ:PL	0/1:17,27:44:99:1046,0,577
2R	21916380	.	A	G	979.77	.	AC=1;AF=0.500;AN=2;BaseQRankSum=-3.017;ClippingRankSum=0.000;DP=45;ExcessHet=3.0103;FS=0.000;MLEAC=1;MLEAF=0.500;MQ=43.41;MQRankSum=-0.837;QD=21.77;ReadPosRankSum=0.465;SOR=0.852	GT:AD:DP:GQ:PL	0/1:18,27:45:99:1008,0,631
2R	21916413	.	T	A	634.77	.	AC=1;AF=0.500;AN=2;BaseQRankSum=0.798;ClippingRankSum=0.000;DP=47;ExcessHet=3.0103;FS=2.628;MLEAC=1;MLEAF=0.500;MQ=43.67;MQRankSum=-0.068;QD=13.51;ReadPosRankSum=-1.167;SOR=1.190	GT:AD:DP:GQ:PL	0/1:30,17:47:99:663,0,1206
2R	21916415	.	G	T	634.77	.	AC=1;AF=0.500;AN=2;BaseQRankSum=0.969;ClippingRankSum=0.000;DP=48;ExcessHet=3.0103;FS=2.627;MLEAC=1;MLEAF=0.500;MQ=43.67;MQRankSum=0.016;QD=13.22;ReadPosRankSum=-1.383;SOR=1.304	GT:AD:DP:GQ:PL	0/1:30,18:48:99:663,0,1206
2R	21916423	.	G	A	616.77	.	AC=1;AF=0.500;AN=2;BaseQRankSum=2.484;ClippingRankSum=0.000;DP=48;ExcessHet=3.0103;FS=0.000;MLEAC=1;MLEAF=0.500;MQ=43.67;MQRankSum=0.016;QD=12.85;ReadPosRankSum=-1.435;SOR=0.859	GT:AD:DP:GQ:PL	0/1:30,18:48:99:645,0,1173
2R	21916458	.	T	C	879.77	.	AC=1;AF=0.500;AN=2;BaseQRankSum=0.720;ClippingRankSum=0.000;DP=47;ExcessHet=3.0103;FS=0.000;MLEAC=1;MLEAF=0.500;MQ=43.62;MQRankSum=-0.141;QD=18.72;ReadPosRankSum=0.523;SOR=0.770	GT:AD:DP:GQ:PL	0/1:22,25:47:99:908,0,822
2R	21916460	.	T	A	2114.77	.	AC=2;AF=1.00;AN=2;DP=47;ExcessHet=3.0103;FS=0.000;MLEAC=2;MLEAF=1.00;MQ=43.62;QD=27.06;SOR=0.735	GT:AD:DP:GQ:PL	1/1:0,47:47:99:2143,144,0
2R	21916482	.	A	G	934.77	.	AC=1;AF=0.500;AN=2;BaseQRankSum=-0.378;ClippingRankSum=0.000;DP=47;ExcessHet=3.0103;FS=1.117;MLEAC=1;MLEAF=0.500;MQ=43.75;MQRankSum=0.074;QD=19.89;ReadPosRankSum=-0.117;SOR=0.794	GT:AD:DP:GQ:PL	0/1:23,24:47:99:963,0,891
2R	21916486	.	A	C	910.77	.	AC=1;AF=0.500;AN=2;BaseQRankSum=-0.781;ClippingRankSum=0.000;DP=47;ExcessHet=3.0103;FS=1.117;MLEAC=1;MLEAF=0.500;MQ=43.75;MQRankSum=0.074;QD=19.38;ReadPosRankSum=-0.170;SOR=0.794	GT:AD:DP:GQ:PL	0/1:23,24:47:99:939,0,894
2R	21916526	.	C	G	516.77	.	AC=1;AF=0.500;AN=2;BaseQRankSum=1.679;ClippingRankSum=0.000;DP=53;ExcessHet=3.0103;FS=0.000;MLEAC=1;MLEAF=0.500;MQ=43.82;MQRankSum=-0.581;QD=9.75;ReadPosRankSum=0.660;SOR=0.635	GT:AD:DP:GQ:PL	0/1:28,25:53:99:545,0,614
2R	21916582	.	G	A	439.77	.	AC=1;AF=0.500;AN=2;BaseQRankSum=1.004;ClippingRankSum=0.000;DP=55;ExcessHet=3.0103;FS=1.022;MLEAC=1;MLEAF=0.500;MQ=43.53;MQRankSum=1.608;QD=8.00;ReadPosRankSum=-0.584;SOR=0.549	GT:AD:DP:GQ:PL	0/1:32,23:55:99:468,0,691
2R	21916643	.	G	T	829.77	.	AC=1;AF=0.500;AN=2;BaseQRankSum=2.418;ClippingRankSum=0.000;DP=52;ExcessHet=3.0103;FS=4.346;MLEAC=1;MLEAF=0.500;MQ=43.20;MQRankSum=-1.622;QD=15.96;ReadPosRankSum=0.231;SOR=0.269	GT:AD:DP:GQ:PL	0/1:16,36:52:99:858,0,283
2R	21916665	.	C	G	877.77	.	AC=1;AF=0.500;AN=2;BaseQRankSum=0.130;ClippingRankSum=0.000;DP=54;ExcessHet=3.0103;FS=4.313;MLEAC=1;MLEAF=0.500;MQ=43.08;MQRankSum=-1.298;QD=16.25;ReadPosRankSum=-0.415;SOR=0.284	GT:AD:DP:GQ:PL	0/1:15,39:54:99:906,0,262
2R	21916678	.	A	ATTCAC	2379.73	.	AC=2;AF=1.00;AN=2;DP=52;ExcessHet=3.0103;FS=0.000;MLEAC=2;MLEAF=1.00;MQ=42.99;QD=30.05;SOR=0.900	GT:AD:DP:GQ:PL	1/1:0,51:51:99:2417,162,0
2R	21916804	.	C	G	496.77	.	AC=1;AF=0.500;AN=2;BaseQRankSum=2.329;ClippingRankSum=0.000;DP=54;ExcessHet=3.0103;FS=3.828;MLEAC=1;MLEAF=0.500;MQ=43.60;MQRankSum=-1.661;QD=9.20;ReadPosRankSum=0.642;SOR=0.981	GT:AD:DP:GQ:PL	0/1:27,27:54:99:525,0,956
2R	21916811	.	G	A	569.77	.	AC=1;AF=0.500;AN=2;BaseQRankSum=1.903;ClippingRankSum=0.000;DP=54;ExcessHet=3.0103;FS=1.047;MLEAC=1;MLEAF=0.500;MQ=43.56;MQRankSum=1.309;QD=10.55;ReadPosRankSum=-0.580;SOR=0.592	GT:AD:DP:GQ:PL	0/1:27,27:54:99:598,0,1012
2R	21916821	.	A	ATC	746.73	.	AC=1;AF=0.500;AN=2;BaseQRankSum=0.179;ClippingRankSum=0.000;DP=55;ExcessHet=3.0103;FS=1.069;MLEAC=1;MLEAF=0.500;MQ=43.52;MQRankSum=1.291;QD=14.64;ReadPosRankSum=0.151;SOR=0.648	GT:AD:DP:GQ:PL	0/1:26,25:51:99:784,0,864
2R	21916839	.	C	T	1392.77	.	AC=2;AF=1.00;AN=2;DP=53;ExcessHet=3.0103;FS=0.000;MLEAC=2;MLEAF=1.00;MQ=43.29;QD=26.28;SOR=0.892	GT:AD:DP:GQ:PL	1/1:0,53:53:99:1421,158,0
2R	21916892	.	G	A	1598.77	.	AC=2;AF=1.00;AN=2;DP=57;ExcessHet=3.0103;FS=0.000;MLEAC=2;MLEAF=1.00;MQ=42.13;QD=28.05;SOR=1.140	GT:AD:DP:GQ:PL	1/1:0,57:57:99:1627,171,0
2R	21916912	.	T	C	409.77	.	AC=1;AF=0.500;AN=2;BaseQRankSum=4.596;ClippingRankSum=0.000;DP=47;ExcessHet=3.0103;FS=1.150;MLEAC=1;MLEAF=0.500;MQ=41.77;MQRankSum=-1.600;QD=8.72;ReadPosRankSum=-1.281;SOR=1.036	GT:AD:DP:GQ:PL	0/1:27,20:47:99:438,0,579
2R	21916935	.	G	GGGC	2122.73	.	AC=2;AF=1.00;AN=2;DP=45;ExcessHet=3.0103;FS=0.000;MLEAC=2;MLEAF=1.00;MQ=41.36;QD=34.01;SOR=0.737	GT:AD:DP:GQ:PL	1/1:0,45:45:99:2160,144,0
2R	21916937	.	T	TG	2428.73	.	AC=2;AF=1.00;AN=2;DP=48;ExcessHet=3.0103;FS=0.000;MLEAC=2;MLEAF=1.00;MQ=41.53;QD=31.48;SOR=0.776	GT:AD:DP:GQ:PL	1/1:0,48:48:99:2466,166,0
2R	21916938	.	A	AAATGTCTGAGCTGC	2428.73	.	AC=2;AF=1.00;AN=2;DP=49;ExcessHet=3.0103;FS=0.000;MLEAC=2;MLEAF=1.00;MQ=41.54;QD=32.40;SOR=0.818	GT:AD:DP:GQ:PL	1/1:0,49:49:99:2466,165,0
2R	21917015	.	C	T	268.77	.	AC=1;AF=0.500;AN=2;BaseQRankSum=0.009;ClippingRankSum=0.000;DP=56;ExcessHet=3.0103;FS=1.123;MLEAC=1;MLEAF=0.500;MQ=42.93;MQRankSum=-4.222;QD=4.80;ReadPosRankSum=0.279;SOR=0.482	GT:AD:DP:GQ:PL	0/1:39,17:56:99:297,0,866
2R	21917049	.	A	ACAGGAAAAAGCAAGC	837.73	.	AC=1;AF=0.500;AN=2;BaseQRankSum=0.538;ClippingRankSum=0.000;DP=68;ExcessHet=3.0103;FS=0.000;MLEAC=1;MLEAF=0.500;MQ=42.86;MQRankSum=-5.520;QD=12.50;ReadPosRankSum=-2.302;SOR=0.784	GT:AD:DP:GQ:PL	0/1:43,24:67:99:875,0,1745
2R	21917073	.	G	A	692.77	.	AC=1;AF=0.500;AN=2;BaseQRankSum=3.234;ClippingRankSum=0.000;DP=65;ExcessHet=3.0103;FS=2.159;MLEAC=1;MLEAF=0.500;MQ=42.83;MQRankSum=-5.720;QD=10.66;ReadPosRankSum=-0.863;SOR=0.990	GT:AD:DP:GQ:PL	0/1:44,21:65:99:721,0,1699
2R	21917114	.	T	G	1609.77	.	AC=2;AF=1.00;AN=2;DP=59;ExcessHet=3.0103;FS=0.000;MLEAC=2;MLEAF=1.00;MQ=42.88;QD=27.28;SOR=0.950	GT:AD:DP:GQ:PL	1/1:0,59:59:99:1638,177,0
2R	21917146	.	T	C	403.77	.	AC=1;AF=0.500;AN=2;BaseQRankSum=-2.167;ClippingRankSum=0.000;DP=60;ExcessHet=3.0103;FS=1.001;MLEAC=1;MLEAF=0.500;MQ=43.07;MQRankSum=-3.153;QD=6.73;ReadPosRankSum=-0.391;SOR=0.838	GT:AD:DP:GQ:PL	0/1:38,22:60:99:432,0,860
2R	21917347	.	G	A	798.77	.	AC=1;AF=0.500;AN=2;BaseQRankSum=-1.340;ClippingRankSum=0.000;DP=47;ExcessHet=3.0103;FS=6.062;MLEAC=1;MLEAF=0.500;MQ=43.77;MQRankSum=-0.638;QD=17.00;ReadPosRankSum=-0.374;SOR=0.889	GT:AD:DP:GQ:PL	0/1:25,22:47:99:827,0,997
2R	21917353	.	C	T	798.77	.	AC=1;AF=0.500;AN=2;BaseQRankSum=2.329;ClippingRankSum=0.000;DP=48;ExcessHet=3.0103;FS=4.144;MLEAC=1;MLEAF=0.500;MQ=43.72;MQRankSum=-0.198;QD=16.64;ReadPosRankSum=-0.104;SOR=0.925	GT:AD:DP:GQ:PL	0/1:26,22:48:99:827,0,988
2R	21917369	.	T	TGTGG	709.73	.	AC=1;AF=0.500;AN=2;BaseQRankSum=0.452;ClippingRankSum=0.000;DP=47;ExcessHet=3.0103;FS=0.000;MLEAC=1;MLEAF=0.500;MQ=43.71;MQRankSum=-1.278;QD=15.43;ReadPosRankSum=0.067;SOR=0.587	GT:AD:DP:GQ:PL	0/1:27,19:46:99:747,0,1074
2R	21917371	.	C	T	560.77	.	AC=1;AF=0.500;AN=2;BaseQRankSum=1.164;ClippingRankSum=0.000;DP=47;ExcessHet=3.0103;FS=0.000;MLEAC=1;MLEAF=0.500;MQ=43.65;MQRankSum=1.597;QD=12.19;ReadPosRankSum=0.244;SOR=0.804	GT:AD:DP:GQ:PL	0/1:20,26:46:99:589,0,751
2R	21917375	.	C	T	715.77	.	AC=1;AF=0.500;AN=2;BaseQRankSum=-2.370;ClippingRankSum=0.000;DP=48;ExcessHet=3.0103;FS=0.000;MLEAC=1;MLEAF=0.500;MQ=43.65;MQRankSum=-1.671;QD=14.91;ReadPosRankSum=-0.387;SOR=0.743	GT:AD:DP:GQ:PL	0/1:28,20:48:99:744,0,1103
2R	21917391	.	T	C	644.77	.	AC=1;AF=0.500;AN=2;BaseQRankSum=-0.010;ClippingRankSum=0.000;DP=50;ExcessHet=3.0103;FS=1.117;MLEAC=1;MLEAF=0.500;MQ=43.67;MQRankSum=1.940;QD=12.90;ReadPosRankSum=-0.170;SOR=0.492	GT:AD:DP:GQ:PL	0/1:19,31:50:99:673,0,353
2R	21917515	.	G	C	249.77	.	AC=1;AF=0.500;AN=2;BaseQRankSum=0.546;ClippingRankSum=0.000;DP=39;ExcessHet=3.0103;FS=0.000;MLEAC=1;MLEAF=0.500;MQ=43.93;MQRankSum=0.802;QD=6.40;ReadPosRankSum=0.680;SOR=0.839	GT:AD:DP:GQ:PL	0/1:25,14:39:99:278,0,550
2R	21917554	.	G	A	292.77	.	AC=1;AF=0.500;AN=2;BaseQRankSum=3.285;ClippingRankSum=0.000;DP=37;ExcessHet=3.0103;FS=0.000;MLEAC=1;MLEAF=0.500;MQ=43.92;MQRankSum=0.927;QD=7.91;ReadPosRankSum=0.511;SOR=0.901	GT:AD:DP:GQ:PL	0/1:21,16:37:99:321,0,423
2R	21917898	.	CAGCCCAG	C	768.73	.	AC=1;AF=0.500;AN=2;BaseQRankSum=0.018;ClippingRankSum=0.000;DP=35;ExcessHet=3.0103;FS=3.041;MLEAC=1;MLEAF=0.500;MQ=44.94;MQRankSum=1.442;QD=22.61;ReadPosRankSum=-0.762;SOR=0.491	GT:AD:DP:GQ:PL	0/1:13,21:34:99:806,0,962
2R	21918186	.	G	A	582.77	.	AC=1;AF=0.500;AN=2;BaseQRankSum=0.344;ClippingRankSum=0.000;DP=43;ExcessHet=3.0103;FS=4.461;MLEAC=1;MLEAF=0.500;MQ=44.00;MQRankSum=0.000;QD=13.55;ReadPosRankSum=0.135;SOR=0.836	GT:AD:DP:GQ:PL	0/1:17,26:43:99:611,0,618
2R	21918201	.	T	A	658.77	.	AC=1;AF=0.500;AN=2;BaseQRankSum=3.357;ClippingRankSum=0.000;DP=48;ExcessHet=3.0103;FS=2.541;MLEAC=1;MLEAF=0.500;MQ=44.00;MQRankSum=0.000;QD=13.72;ReadPosRankSum=-0.115;SOR=0.549	GT:AD:DP:GQ:PL	0/1:29,19:48:99:687,0,1244
2R	21918226	.	A	G	702.77	.	AC=1;AF=0.500;AN=2;BaseQRankSum=1.004;ClippingRankSum=0.000;DP=55;ExcessHet=3.0103;FS=3.822;MLEAC=1;MLEAF=0.500;MQ=44.00;MQRankSum=0.000;QD=12.78;ReadPosRankSum=0.167;SOR=0.703	GT:AD:DP:GQ:PL	0/1:35,20:55:99:731,0,1451
2R	21918235	.	C	T	660.77	.	AC=1;AF=0.500;AN=2;BaseQRankSum=-1.874;ClippingRankSum=0.000;DP=53;ExcessHet=3.0103;FS=1.098;MLEAC=1;MLEAF=0.500;MQ=44.00;MQRankSum=0.000;QD=12.47;ReadPosRankSum=0.517;SOR=0.527	GT:AD:DP:GQ:PL	0/1:35,18:53:99:689,0,1454
2R	21918249	.	G	A	615.77	.	AC=1;AF=0.500;AN=2;BaseQRankSum=0.231;ClippingRankSum=0.000;DP=54;ExcessHet=3.0103;FS=2.389;MLEAC=1;MLEAF=0.500;MQ=44.00;MQRankSum=0.000;QD=11.40;ReadPosRankSum=0.349;SOR=0.425	GT:AD:DP:GQ:PL	0/1:36,18:54:99:644,0,1488
2R	21918261	.	C	A	558.77	.	AC=1;AF=0.500;AN=2;BaseQRankSum=3.111;ClippingRankSum=0.000;DP=54;ExcessHet=3.0103;FS=1.138;MLEAC=1;MLEAF=0.500;MQ=44.00;MQRankSum=0.000;QD=10.35;ReadPosRankSum=0.404;SOR=0.468	GT:AD:DP:GQ:PL	0/1:37,17:54:99:587,0,1456
2R	21918297	.	A	G	231.77	.	AC=1;AF=0.500;AN=2;BaseQRankSum=-2.435;ClippingRankSum=0.000;DP=51;ExcessHet=3.0103;FS=2.682;MLEAC=1;MLEAF=0.500;MQ=44.00;MQRankSum=0.000;QD=4.54;ReadPosRankSum=-0.014;SOR=0.358	GT:AD:DP:GQ:PL	0/1:36,15:51:99:260,0,880
2R	21918408	.	T	C	471.77	.	AC=1;AF=0.500;AN=2;BaseQRankSum=-2.006;ClippingRankSum=0.000;DP=60;ExcessHet=3.0103;FS=1.008;MLEAC=1;MLEAF=0.500;MQ=43.90;MQRankSum=0.318;QD=7.86;ReadPosRankSum=-1.134;SOR=0.928	GT:AD:DP:GQ:PL	0/1:35,25:60:99:500,0,784
2R	21918435	.	G	A	437.77	.	AC=1;AF=0.500;AN=2;BaseQRankSum=0.736;ClippingRankSum=0.000;DP=62;ExcessHet=3.0103;FS=0.000;MLEAC=1;MLEAF=0.500;MQ=43.91;MQRankSum=0.214;QD=7.06;ReadPosRankSum=2.011;SOR=0.701	GT:AD:DP:GQ:PL	0/1:38,24:62:99:466,0,844
2R	21918577	.	T	A	196.77	.	AC=1;AF=0.500;AN=2;BaseQRankSum=-0.434;ClippingRankSum=0.000;DP=48;ExcessHet=3.0103;FS=2.754;MLEAC=1;MLEAF=0.500;MQ=44.00;MQRankSum=0.000;QD=4.19;ReadPosRankSum=1.795;SOR=1.179	GT:AD:DP:GQ:PL	0/1:34,13:47:99:225,0,796
2R	21918594	.	C	T	258.77	.	AC=1;AF=0.500;AN=2;BaseQRankSum=3.533;ClippingRankSum=0.000;DP=53;ExcessHet=3.0103;FS=6.181;MLEAC=1;MLEAF=0.500;MQ=44.00;MQRankSum=0.000;QD=4.88;ReadPosRankSum=-1.393;SOR=1.121	GT:AD:DP:GQ:PL	0/1:37,16:53:99:287,0,790
2R	21918654	.	T	C	1067.77	.	AC=1;AF=0.500;AN=2;BaseQRankSum=2.231;ClippingRankSum=0.000;DP=67;ExcessHet=3.0103;FS=1.041;MLEAC=1;MLEAF=0.500;MQ=44.00;MQRankSum=0.000;QD=15.94;ReadPosRankSum=0.667;SOR=0.791	GT:AD:DP:GQ:PL	0/1:19,48:67:99:1096,0,277
2R	21918794	.	A	C	1368.77	.	AC=2;AF=1.00;AN=2;DP=52;ExcessHet=3.0103;FS=0.000;MLEAC=2;MLEAF=1.00;MQ=43.89;QD=26.32;SOR=0.693	GT:AD:DP:GQ:PL	1/1:0,52:52:99:1397,155,0
2R	21918863	.	A	AT	362.73	.	AC=1;AF=0.500;AN=2;BaseQRankSum=1.088;ClippingRankSum=0.000;DP=57;ExcessHet=3.0103;FS=1.004;MLEAC=1;MLEAF=0.500;MQ=43.93;MQRankSum=1.199;QD=6.36;ReadPosRankSum=-2.840;SOR=0.560	GT:AD:DP:GQ:PL	0/1:34,23:57:99:400,0,1340
2R	21918876	.	T	G	1346.77	.	AC=1;AF=0.500;AN=2;BaseQRankSum=-1.533;ClippingRankSum=0.000;DP=58;ExcessHet=3.0103;FS=1.033;MLEAC=1;MLEAF=0.500;MQ=43.93;MQRankSum=-1.090;QD=23.22;ReadPosRankSum=2.100;SOR=0.927	GT:AD:DP:GQ:PL	0/1:22,36:58:99:1375,0,815
2R	21918897	.	T	C	1400.77	.	AC=1;AF=0.500;AN=2;BaseQRankSum=-2.508;ClippingRankSum=0.000;DP=56;ExcessHet=3.0103;FS=0.000;MLEAC=1;MLEAF=0.500;MQ=43.93;MQRankSum=-1.122;QD=25.01;ReadPosRankSum=1.418;SOR=0.586	GT:AD:DP:GQ:PL	0/1:22,34:56:99:1429,0,815
2R	21918898	.	A	T	2527.77	.	AC=2;AF=1.00;AN=2;DP=57;ExcessHet=3.0103;FS=0.000;MLEAC=2;MLEAF=1.00;MQ=43.93;QD=31.70;SOR=1.047	GT:AD:DP:GQ:PL	1/1:0,57:57:99:2556,178,0
2R	21918909	.	C	A	2532.77	.	AC=2;AF=1.00;AN=2;DP=56;ExcessHet=3.0103;FS=0.000;MLEAC=2;MLEAF=1.00;MQ=43.93;QD=29.65;SOR=0.841	GT:AD:DP:GQ:PL	1/1:0,56:56:99:2561,178,0
2R	21918912	.	G	A	651.77	.	AC=1;AF=0.500;AN=2;BaseQRankSum=0.847;ClippingRankSum=0.000;DP=58;ExcessHet=3.0103;FS=1.076;MLEAC=1;MLEAF=0.500;MQ=43.93;MQRankSum=1.022;QD=11.24;ReadPosRankSum=2.055;SOR=0.960	GT:AD:DP:GQ:PL	0/1:39,19:58:99:680,0,1579
2R	21918914	.	T	C	651.77	.	AC=1;AF=0.500;AN=2;BaseQRankSum=-1.009;ClippingRankSum=0.000;DP=58;ExcessHet=3.0103;FS=1.076;MLEAC=1;MLEAF=0.500;MQ=43.93;MQRankSum=1.022;QD=11.24;ReadPosRankSum=2.304;SOR=0.960	GT:AD:DP:GQ:PL	0/1:39,19:58:99:680,0,1579
2R	21918927	.	T	C	750.77	.	AC=1;AF=0.500;AN=2;BaseQRankSum=-1.297;ClippingRankSum=0.000;DP=55;ExcessHet=3.0103;FS=1.034;MLEAC=1;MLEAF=0.500;MQ=44.00;MQRankSum=0.000;QD=13.65;ReadPosRankSum=1.031;SOR=0.536	GT:AD:DP:GQ:PL	0/1:33,22:55:99:779,0,1332
2R	21918951	.	GT	G	498.73	.	AC=1;AF=0.500;AN=2;BaseQRankSum=-0.082;ClippingRankSum=0.000;DP=57;ExcessHet=3.0103;FS=2.329;MLEAC=1;MLEAF=0.500;MQ=44.00;MQRankSum=0.000;QD=9.24;ReadPosRankSum=-0.130;SOR=1.022	GT:AD:DP:GQ:PL	0/1:25,29:54:99:536,0,445
2R	21918980	.	T	G	597.77	.	AC=1;AF=0.500;AN=2;BaseQRankSum=-2.108;ClippingRankSum=0.000;DP=53;ExcessHet=3.0103;FS=0.000;MLEAC=1;MLEAF=0.500;MQ=44.00;MQRankSum=0.000;QD=11.28;ReadPosRankSum=0.242;SOR=0.760	GT:AD:DP:GQ:PL	0/1:24,29:53:99:626,0,529
2R	21919247	.	G	T	670.77	.	AC=1;AF=0.500;AN=2;BaseQRankSum=2.206;ClippingRankSum=0.000;DP=42;ExcessHet=3.0103;FS=4.912;MLEAC=1;MLEAF=0.500;MQ=44.00;MQRankSum=0.000;QD=15.97;ReadPosRankSum=-0.896;SOR=0.993	GT:AD:DP:GQ:PL	0/1:12,30:42:99:699,0,173
2R	21919323	.	A	C	181.77	.	AC=1;AF=0.500;AN=2;BaseQRankSum=-1.941;ClippingRankSum=0.000;DP=41;ExcessHet=3.0103;FS=0.000;MLEAC=1;MLEAF=0.500;MQ=44.00;MQRankSum=0.000;QD=4.43;ReadPosRankSum=0.109;SOR=0.518	GT:AD:DP:GQ:PL	0/1:29,12:41:99:210,0,719
2R	21919424	.	A	G	253.77	.	AC=1;AF=0.500;AN=2;BaseQRankSum=-1.566;ClippingRankSum=0.000;DP=49;ExcessHet=3.0103;FS=11.441;MLEAC=1;MLEAF=0.500;MQ=44.00;MQRankSum=0.000;QD=5.18;ReadPosRankSum=1.314;SOR=1.492	GT:AD:DP:GQ:PL	0/1:33,16:49:99:282,0,774
2R	21919615	.	G	A	313.77	.	AC=1;AF=0.500;AN=2;BaseQRankSum=0.153;ClippingRankSum=0.000;DP=39;ExcessHet=3.0103;FS=1.283;MLEAC=1;MLEAF=0.500;MQ=43.56;MQRankSum=1.328;QD=8.26;ReadPosRankSum=1.206;SOR=1.008	GT:AD:DP:GQ:PL	0/1:21,17:38:99:342,0,464
2R	21919667	.	A	G	358.77	.	AC=1;AF=0.500;AN=2;BaseQRankSum=1.300;ClippingRankSum=0.000;DP=39;ExcessHet=3.0103;FS=1.210;MLEAC=1;MLEAF=0.500;MQ=43.90;MQRankSum=1.398;QD=9.44;ReadPosRankSum=-0.249;SOR=0.914	GT:AD:DP:GQ:PL	0/1:20,18:38:99:387,0,365
2R	21919722	.	C	CAAT	795.73	.	AC=1;AF=0.500;AN=2;BaseQRankSum=-1.048;ClippingRankSum=0.000;DP=44;ExcessHet=3.0103;FS=0.000;MLEAC=1;MLEAF=0.500;MQ=43.73;MQRankSum=-0.968;QD=18.08;ReadPosRankSum=-1.775;SOR=0.730	GT:AD:DP:GQ:PL	0/1:23,21:44:99:833,0,883
2R	21919776	.	G	A	718.77	.	AC=1;AF=0.500;AN=2;BaseQRankSum=2.203;ClippingRankSum=0.000;DP=44;ExcessHet=3.0103;FS=0.000;MLEAC=1;MLEAF=0.500;MQ=43.82;MQRankSum=-2.248;QD=16.34;ReadPosRankSum=0.047;SOR=0.596	GT:AD:DP:GQ:PL	0/1:24,20:44:99:747,0,922
2R	21919783	.	A	G	715.77	.	AC=1;AF=0.500;AN=2;BaseQRankSum=-3.284;ClippingRankSum=0.000;DP=44;ExcessHet=3.0103;FS=0.000;MLEAC=1;MLEAF=0.500;MQ=43.82;MQRankSum=-2.355;QD=16.27;ReadPosRankSum=0.830;SOR=0.610	GT:AD:DP:GQ:PL	0/1:25,19:44:99:744,0,990
2R	21919788	.	A	G	607.77	.	AC=1;AF=0.500;AN=2;BaseQRankSum=-2.476;ClippingRankSum=0.000;DP=43;ExcessHet=3.0103;FS=0.000;MLEAC=1;MLEAF=0.500;MQ=43.82;MQRankSum=-2.542;QD=14.13;ReadPosRankSum=1.591;SOR=0.527	GT:AD:DP:GQ:PL	0/1:26,17:43:99:636,0,1041
2R	21919789	.	T	G	607.77	.	AC=1;AF=0.500;AN=2;BaseQRankSum=-1.276;ClippingRankSum=0.000;DP=43;ExcessHet=3.0103;FS=0.000;MLEAC=1;MLEAF=0.500;MQ=43.82;MQRankSum=-2.542;QD=14.13;ReadPosRankSum=1.628;SOR=0.527	GT:AD:DP:GQ:PL	0/1:26,17:43:99:636,0,1041
2R	21919804	.	G	A	468.77	.	AC=1;AF=0.500;AN=2;BaseQRankSum=1.312;ClippingRankSum=0.000;DP=41;ExcessHet=3.0103;FS=2.835;MLEAC=1;MLEAF=0.500;MQ=43.71;MQRankSum=-1.212;QD=11.72;ReadPosRankSum=2.057;SOR=0.350	GT:AD:DP:GQ:PL	0/1:26,14:40:99:497,0,1027
2R	21919806	.	C	T	468.77	.	AC=1;AF=0.500;AN=2;BaseQRankSum=-2.074;ClippingRankSum=0.000;DP=42;ExcessHet=3.0103;FS=2.906;MLEAC=1;MLEAF=0.500;MQ=43.67;MQRankSum=-0.853;QD=11.43;ReadPosRankSum=2.187;SOR=0.317	GT:AD:DP:GQ:PL	0/1:27,14:41:99:497,0,1027
2R	21919895	.	C	A	283.77	.	AC=1;AF=0.500;AN=2;BaseQRankSum=-1.160;ClippingRankSum=0.000;DP=22;ExcessHet=3.0103;FS=0.000;MLEAC=1;MLEAF=0.500;MQ=43.91;MQRankSum=-0.661;QD=12.90;ReadPosRankSum=1.335;SOR=0.976	GT:AD:DP:GQ:PL	0/1:8,14:22:99:312,0,142
2R	21919922	.	ACTTTCGTTTTCAATTTACGGGGATTTCTTGCTGGC	A	112.73	.	AC=1;AF=0.500;AN=2;BaseQRankSum=-1.325;ClippingRankSum=0.000;DP=24;ExcessHet=3.0103;FS=0.000;MLEAC=1;MLEAF=0.500;MQ=43.67;MQRankSum=-0.447;QD=4.90;ReadPosRankSum=-1.708;SOR=0.784	GT:AD:DP:GQ:PL	0/1:18,5:23:99:150,0,724
2R	21919974	.	T	C	1547.77	.	AC=2;AF=1.00;AN=2;DP=34;ExcessHet=3.0103;FS=0.000;MLEAC=2;MLEAF=1.00;MQ=43.42;QD=33.49;SOR=0.693	GT:AD:DP:GQ:PL	1/1:0,34:34:99:1576,111,0
2R	21919985	.	G	C	624.77	.	AC=1;AF=0.500;AN=2;BaseQRankSum=1.915;ClippingRankSum=0.000;DP=41;ExcessHet=3.0103;FS=2.709;MLEAC=1;MLEAF=0.500;MQ=43.74;MQRankSum=1.138;QD=15.24;ReadPosRankSum=2.009;SOR=0.828	GT:AD:DP:GQ:PL	0/1:18,23:41:99:653,0,381
2R	21920032	.	GGA	G	805.73	.	AC=1;AF=0.500;AN=2;BaseQRankSum=-2.922;ClippingRankSum=0.000;DP=43;ExcessHet=3.0103;FS=6.439;MLEAC=1;MLEAF=0.500;MQ=43.98;MQRankSum=-1.677;QD=18.74;ReadPosRankSum=0.365;SOR=1.215	GT:AD:DP:GQ:PL	0/1:21,22:43:99:843,0,902
2R	21920036	.	T	A	814.77	.	AC=1;AF=0.500;AN=2;BaseQRankSum=-3.652;ClippingRankSum=0.000;DP=46;ExcessHet=3.0103;FS=8.562;MLEAC=1;MLEAF=0.500;MQ=43.93;MQRankSum=-1.305;QD=17.71;ReadPosRankSum=-1.041;SOR=1.153	GT:AD:DP:GQ:PL	0/1:24,22:46:99:843,0,902
2R	21920077	.	A	C	2581.77	.	AC=2;AF=1.00;AN=2;DP=57;ExcessHet=3.0103;FS=0.000;MLEAC=2;MLEAF=1.00;MQ=43.79;QD=31.84;SOR=0.728	GT:AD:DP:GQ:PL	1/1:0,57:57:99:2610,175,0
2R	21920079	.	C	T	1325.77	.	AC=1;AF=0.500;AN=2;BaseQRankSum=2.331;ClippingRankSum=0.000;DP=56;ExcessHet=3.0103;FS=1.053;MLEAC=1;MLEAF=0.500;MQ=43.79;MQRankSum=0.984;QD=23.67;ReadPosRankSum=0.411;SOR=0.676	GT:AD:DP:GQ:PL	0/1:22,34:56:99:1354,0,617
2R	21920080	.	C	A	588.77	.	AC=1;AF=0.500;AN=2;BaseQRankSum=3.758;ClippingRankSum=0.000;DP=56;ExcessHet=3.0103;FS=1.053;MLEAC=1;MLEAF=0.500;MQ=43.79;MQRankSum=-0.959;QD=10.51;ReadPosRankSum=-0.462;SOR=0.787	GT:AD:DP:GQ:PL	0/1:34,22:56:99:617,0,1354
2R	21920093	.	G	T	2581.77	.	AC=2;AF=1.00;AN=2;DP=58;ExcessHet=3.0103;FS=0.000;MLEAC=2;MLEAF=1.00;MQ=43.78;QD=27.18;SOR=0.762	GT:AD:DP:GQ:PL	1/1:0,58:58:99:2610,175,0
2R	21920107	.	G	C	39.77	.	AC=1;AF=0.500;AN=2;BaseQRankSum=-0.636;ClippingRankSum=0.000;DP=58;ExcessHet=3.0103;FS=3.277;MLEAC=1;MLEAF=0.500;MQ=43.81;MQRankSum=0.215;QD=0.70;ReadPosRankSum=-2.967;SOR=1.365	GT:AD:DP:GQ:PL	0/1:48,9:57:68:68,0,1120
2R	21920140	.	T	G	1150.77	.	AC=1;AF=0.500;AN=2;BaseQRankSum=-0.182;ClippingRankSum=0.000;DP=47;ExcessHet=3.0103;FS=0.000;MLEAC=1;MLEAF=0.500;MQ=43.67;MQRankSum=-0.425;QD=25.02;ReadPosRankSum=0.323;SOR=0.826	GT:AD:DP:GQ:PL	0/1:16,30:46:99:1179,0,541
2R	21920146	.	C	A	2176.77	.	AC=2;AF=1.00;AN=2;DP=47;ExcessHet=3.0103;FS=0.000;MLEAC=2;MLEAF=1.00;MQ=43.71;QD=29.12;SOR=0.919	GT:AD:DP:GQ:PL	1/1:0,47:47:99:2205,147,0
2R	21920148	.	C	A	1235.77	.	AC=1;AF=0.500;AN=2;BaseQRankSum=0.562;ClippingRankSum=0.000;DP=45;ExcessHet=3.0103;FS=1.225;MLEAC=1;MLEAF=0.500;MQ=43.70;MQRankSum=-0.938;QD=27.46;ReadPosRankSum=-0.132;SOR=0.989	GT:AD:DP:GQ:PL	0/1:15,30:45:99:1264,0,534
2R	21920150	.	T	G	1235.77	.	AC=1;AF=0.500;AN=2;BaseQRankSum=-1.886;ClippingRankSum=0.000;DP=45;ExcessHet=3.0103;FS=1.225;MLEAC=1;MLEAF=0.500;MQ=43.70;MQRankSum=-0.938;QD=27.46;ReadPosRankSum=-0.193;SOR=0.989	GT:AD:DP:GQ:PL	0/1:15,30:45:99:1264,0,534
2R	21920154	.	T	G	466.77	.	AC=1;AF=0.500;AN=2;BaseQRankSum=-1.667;ClippingRankSum=0.000;DP=44;ExcessHet=3.0103;FS=2.883;MLEAC=1;MLEAF=0.500;MQ=43.69;MQRankSum=0.909;QD=10.61;ReadPosRankSum=0.933;SOR=0.307	GT:AD:DP:GQ:PL	0/1:30,14:44:99:495,0,1225
2R	21920169	.	C	T	1105.77	.	AC=1;AF=0.500;AN=2;BaseQRankSum=0.176;ClippingRankSum=0.000;DP=46;ExcessHet=3.0103;FS=4.351;MLEAC=1;MLEAF=0.500;MQ=43.70;MQRankSum=-1.213;QD=24.04;ReadPosRankSum=0.293;SOR=1.071	GT:AD:DP:GQ:PL	0/1:18,28:46:99:1134,0,695
2R	21920174	.	C	T	1136.77	.	AC=1;AF=0.500;AN=2;BaseQRankSum=0.348;ClippingRankSum=0.000;DP=50;ExcessHet=3.0103;FS=4.059;MLEAC=1;MLEAF=0.500;MQ=43.73;MQRankSum=-1.246;QD=22.74;ReadPosRankSum=0.486;SOR=1.329	GT:AD:DP:GQ:PL	0/1:20,30:50:99:1165,0,728
2R	21920206	.	T	A	2018.77	.	AC=2;AF=1.00;AN=2;DP=54;ExcessHet=3.0103;FS=0.000;MLEAC=2;MLEAF=1.00;MQ=43.91;QD=26.04;SOR=1.329	GT:AD:DP:GQ:PL	1/1:0,54:54:99:2047,165,0
2R	21920244	.	AC	A	864.73	.	AC=1;AF=0.500;AN=2;BaseQRankSum=-0.016;ClippingRankSum=0.000;DP=59;ExcessHet=3.0103;FS=3.734;MLEAC=1;MLEAF=0.500;MQ=43.97;MQRankSum=-1.173;QD=14.66;ReadPosRankSum=0.664;SOR=0.336	GT:AD:DP:GQ:PL	0/1:35,24:59:99:902,0,1379
2R	21920257	.	C	T	1512.77	.	AC=1;AF=0.500;AN=2;BaseQRankSum=1.774;ClippingRankSum=0.000;DP=64;ExcessHet=3.0103;FS=0.996;MLEAC=1;MLEAF=0.500;MQ=43.97;MQRankSum=1.281;QD=23.64;ReadPosRankSum=-0.482;SOR=0.941	GT:AD:DP:GQ:PL	0/1:25,39:64:99:1541,0,932
2R	21920258	.	T	A	2830.77	.	AC=2;AF=1.00;AN=2;DP=63;ExcessHet=3.0103;FS=0.000;MLEAC=2;MLEAF=1.00;MQ=43.97;QD=27.45;SOR=1.092	GT:AD:DP:GQ:PL	1/1:0,63:63:99:2859,193,0
2R	21920268	.	T	A	797.77	.	AC=1;AF=0.500;AN=2;BaseQRankSum=-0.681;ClippingRankSum=0.000;DP=63;ExcessHet=3.0103;FS=0.999;MLEAC=1;MLEAF=0.500;MQ=43.97;MQRankSum=-1.332;QD=12.66;ReadPosRankSum=0.599;SOR=0.545	GT:AD:DP:GQ:PL	0/1:41,22:63:99:826,0,1615
2R	21920480	.	T	C	354.77	.	AC=1;AF=0.500;AN=2;BaseQRankSum=-1.222;ClippingRankSum=0.000;DP=65;ExcessHet=3.0103;FS=1.001;MLEAC=1;MLEAF=0.500;MQ=43.97;MQRankSum=-1.398;QD=5.54;ReadPosRankSum=1.271;SOR=0.560	GT:AD:DP:GQ:PL	0/1:43,21:64:99:383,0,990
2R	21920511	.	T	G	736.77	.	AC=1;AF=0.500;AN=2;BaseQRankSum=-1.880;ClippingRankSum=0.000;DP=62;ExcessHet=3.0103;FS=1.030;MLEAC=1;MLEAF=0.500;MQ=43.91;MQRankSum=-2.411;QD=12.08;ReadPosRankSum=-0.311;SOR=0.512	GT:AD:DP:GQ:PL	0/1:40,21:61:99:765,0,2308
2R	21920521	.	G	A	719.77	.	AC=1;AF=0.500;AN=2;BaseQRankSum=0.537;ClippingRankSum=0.000;DP=57;ExcessHet=3.0103;FS=5.715;MLEAC=1;MLEAF=0.500;MQ=43.90;MQRankSum=-2.377;QD=12.63;ReadPosRankSum=-0.895;SOR=0.605	GT:AD:DP:GQ:PL	0/1:37,20:57:99:748,0,2269
2R	21920528	.	T	TGCTGTC	654.73	.	AC=1;AF=0.500;AN=2;BaseQRankSum=0.739;ClippingRankSum=0.000;DP=54;ExcessHet=3.0103;FS=4.042;MLEAC=1;MLEAF=0.500;MQ=43.89;MQRankSum=-2.374;QD=12.12;ReadPosRankSum=-1.160;SOR=0.858	GT:AD:DP:GQ:PL	0/1:35,19:54:99:692,0,2109
2R	21920625	.	A	T	200.77	.	AC=1;AF=0.500;AN=2;BaseQRankSum=-0.104;ClippingRankSum=0.000;DP=50;ExcessHet=3.0103;FS=0.000;MLEAC=1;MLEAF=0.500;MQ=43.67;MQRankSum=0.932;QD=4.02;ReadPosRankSum=-0.830;SOR=0.734	GT:AD:DP:GQ:PL	0/1:36,14:50:99:229,0,853
2R	21920678	.	T	G	2179.77	.	AC=2;AF=1.00;AN=2;DP=57;ExcessHet=3.0103;FS=0.000;MLEAC=2;MLEAF=1.00;MQ=43.62;QD=30.94;SOR=0.800	GT:AD:DP:GQ:PL	1/1:0,57:57:99:2208,171,0
2R	21920684	.	C	G	800.77	.	AC=1;AF=0.500;AN=2;BaseQRankSum=-2.751;ClippingRankSum=0.000;DP=53;ExcessHet=3.0103;FS=0.000;MLEAC=1;MLEAF=0.500;MQ=43.63;MQRankSum=-1.214;QD=15.11;ReadPosRankSum=0.815;SOR=0.627	GT:AD:DP:GQ:PL	0/1:16,37:53:99:829,0,284
2R	21920732	.	A	T	360.77	.	AC=1;AF=0.500;AN=2;BaseQRankSum=-0.951;ClippingRankSum=0.000;DP=55;ExcessHet=3.0103;FS=2.354;MLEAC=1;MLEAF=0.500;MQ=43.52;MQRankSum=0.891;QD=6.56;ReadPosRankSum=-0.420;SOR=0.771	GT:AD:DP:GQ:PL	0/1:35,20:55:99:389,0,781
2R	21920793	.	G	A	295.77	.	AC=1;AF=0.500;AN=2;BaseQRankSum=0.853;ClippingRankSum=0.000;DP=49;ExcessHet=3.0103;FS=2.488;MLEAC=1;MLEAF=0.500;MQ=43.38;MQRankSum=0.349;QD=6.04;ReadPosRankSum=1.369;SOR=0.619	GT:AD:DP:GQ:PL	0/1:32,17:49:99:324,0,744
2R	21920812	.	C	T	1889.77	.	AC=2;AF=1.00;AN=2;DP=43;ExcessHet=3.0103;FS=0.000;MLEAC=2;MLEAF=1.00;MQ=43.34;QD=26.93;SOR=0.941	GT:AD:DP:GQ:PL	1/1:0,43:43:99:1918,129,0
2R	21920820	.	G	T	1891.77	.	AC=2;AF=1.00;AN=2;DP=43;ExcessHet=3.0103;FS=0.000;MLEAC=2;MLEAF=1.00;MQ=43.39;QD=34.07;SOR=1.055	GT:AD:DP:GQ:PL	1/1:0,43:43:99:1920,129,0
2R	21920829	.	T	A	238.77	.	AC=1;AF=0.500;AN=2;BaseQRankSum=0.811;ClippingRankSum=0.000;DP=44;ExcessHet=3.0103;FS=2.835;MLEAC=1;MLEAF=0.500;MQ=43.47;MQRankSum=0.914;QD=5.43;ReadPosRankSum=-0.566;SOR=0.814	GT:AD:DP:GQ:PL	0/1:30,14:44:99:267,0,697
2R	21920853	.	T	C	1609.77	.	AC=2;AF=1.00;AN=2;DP=53;ExcessHet=3.0103;FS=0.000;MLEAC=2;MLEAF=1.00;MQ=43.52;QD=30.37;SOR=0.730	GT:AD:DP:GQ:PL	1/1:0,53:53:99:1638,159,0
2R	21920933	.	G	A	1207.77	.	AC=1;AF=0.500;AN=2;BaseQRankSum=1.720;ClippingRankSum=0.000;DP=48;ExcessHet=3.0103;FS=4.651;MLEAC=1;MLEAF=0.500;MQ=42.94;MQRankSum=-4.025;QD=25.70;ReadPosRankSum=-2.547;SOR=0.241	GT:AD:DP:GQ:PL	0/1:16,31:47:99:1236,0,578
2R	21920942	.	TAGGG	T	1369.73	.	AC=1;AF=0.500;AN=2;BaseQRankSum=1.598;ClippingRankSum=0.000;DP=53;ExcessHet=3.0103;FS=2.611;MLEAC=1;MLEAF=0.500;MQ=42.79;MQRankSum=-4.533;QD=26.34;ReadPosRankSum=-1.970;SOR=0.377	GT:AD:DP:GQ:PL	0/1:17,35:52:99:1407,0,608
2R	21920944	.	G	A	267.77	.	AC=1;AF=0.500;AN=2;BaseQRankSum=-1.203;ClippingRankSum=0.000;DP=52;ExcessHet=3.0103;FS=1.215;MLEAC=1;MLEAF=0.500;MQ=42.77;MQRankSum=4.446;QD=5.25;ReadPosRankSum=1.899;SOR=1.051	GT:AD:DP:GQ:PL	0/1:35,16:51:99:296,0,1410
2R	21920950	.	A	G	1378.77	.	AC=1;AF=0.500;AN=2;BaseQRankSum=-2.607;ClippingRankSum=0.000;DP=53;ExcessHet=3.0103;FS=2.611;MLEAC=1;MLEAF=0.500;MQ=42.76;MQRankSum=-4.268;QD=26.51;SOR=0.377	GT:AD:DP:GQ:PL	0/1:17,35:52:99:1407,0,594
2R	21920977	.	G	T	242.77	.	AC=1;AF=0.500;AN=2;BaseQRankSum=-0.020;ClippingRankSum=0.000;DP=53;ExcessHet=3.0103;FS=2.611;MLEAC=1;MLEAF=0.500;MQ=42.74;MQRankSum=4.436;QD=4.67;ReadPosRankSum=-2.010;SOR=1.158	GT:AD:DP:GQ:PL	0/1:35,17:52:99:271,0,1402
2R	21920980	.	TAAAA	T	1314.73	.	AC=1;AF=0.500;AN=2;BaseQRankSum=-0.308;ClippingRankSum=0.000;DP=49;ExcessHet=3.0103;FS=0.000;MLEAC=1;MLEAF=0.500;MQ=42.63;MQRankSum=-4.387;QD=27.39;ReadPosRankSum=1.920;SOR=0.627	GT:AD:DP:GQ:PL	0/1:15,33:48:99:1352,0,591
2R	21920988	.	GGAAACATTTCGGTTTA	G	1445.73	.	AC=1;AF=0.500;AN=2;BaseQRankSum=-1.278;ClippingRankSum=0.000;DP=47;ExcessHet=3.0103;FS=0.000;MLEAC=1;MLEAF=0.500;MQ=42.61;MQRankSum=-4.254;QD=30.76;ReadPosRankSum=2.314;SOR=0.730	GT:AD:DP:GQ:PL	0/1:14,33:47:99:1483,0,518
2R	21921011	.	C	T	187.77	.	AC=1;AF=0.500;AN=2;BaseQRankSum=0.115;ClippingRankSum=0.000;DP=43;ExcessHet=3.0103;FS=0.000;MLEAC=1;MLEAF=0.500;MQ=42.48;MQRankSum=3.086;QD=4.37;ReadPosRankSum=0.111;SOR=0.544	GT:AD:DP:GQ:PL	0/1:35,8:43:99:216,0,1446
2R	21921012	.	C	T	1459.77	.	AC=1;AF=0.500;AN=2;BaseQRankSum=0.016;ClippingRankSum=0.000;DP=43;ExcessHet=3.0103;FS=0.000;MLEAC=1;MLEAF=0.500;MQ=42.48;MQRankSum=-3.053;QD=33.95;ReadPosRankSum=-0.185;SOR=0.869	GT:AD:DP:GQ:PL	0/1:8,35:43:99:1488,0,228
2R	21921016	.	T	TACAA,A	1818.73	.	AC=1,1;AF=0.500,0.500;AN=2;DP=42;ExcessHet=3.0103;FS=0.000;MLEAC=1,1;MLEAF=0.500,0.500;MQ=42.45;QD=27.18;SOR=0.927	GT:AD:DP:GQ:PL	1/2:0,35,7:42:99:1856,297,180,1527,0,1499
2R	21921059	.	G	T	229.77	.	AC=1;AF=0.500;AN=2;BaseQRankSum=2.812;ClippingRankSum=0.000;DP=48;ExcessHet=3.0103;FS=5.845;MLEAC=1;MLEAF=0.500;MQ=42.83;MQRankSum=2.176;QD=4.79;ReadPosRankSum=1.785;SOR=1.863	GT:AD:DP:GQ:PL	0/1:40,8:48:99:258,0,1613
2R	21921062	.	C	T	953.77	.	AC=1;AF=0.500;AN=2;BaseQRankSum=0.211;ClippingRankSum=0.000;DP=50;ExcessHet=3.0103;FS=3.303;MLEAC=1;MLEAF=0.500;MQ=42.84;MQRankSum=-2.360;QD=19.08;ReadPosRankSum=-1.415;SOR=0.353	GT:AD:DP:GQ:PL	0/1:9,41:50:99:982,0,255
2R	21921067	.	T	G	274.77	.	AC=1;AF=0.500;AN=2;BaseQRankSum=-0.624;ClippingRankSum=0.000;DP=46;ExcessHet=3.0103;FS=5.385;MLEAC=1;MLEAF=0.500;MQ=43.00;MQRankSum=2.233;QD=5.97;ReadPosRankSum=0.533;SOR=1.571	GT:AD:DP:GQ:PL	0/1:36,10:46:99:303,0,1580
2R	21921075	.	A	T	316.77	.	AC=1;AF=0.500;AN=2;BaseQRankSum=1.690;ClippingRankSum=0.000;DP=48;ExcessHet=3.0103;FS=3.066;MLEAC=1;MLEAF=0.500;MQ=43.00;MQRankSum=2.429;QD=6.60;ReadPosRankSum=0.331;SOR=1.192	GT:AD:DP:GQ:PL	0/1:37,11:48:99:345,0,1521
2R	21921095	.	G	A	700.77	.	AC=1;AF=0.500;AN=2;BaseQRankSum=1.954;ClippingRankSum=0.000;DP=47;ExcessHet=3.0103;FS=2.622;MLEAC=1;MLEAF=0.500;MQ=43.40;MQRankSum=-2.191;QD=14.91;ReadPosRankSum=1.345;SOR=0.376	GT:AD:DP:GQ:PL	0/1:16,31:47:99:729,0,468
2R	21921154	.	A	G	1022.77	.	AC=2;AF=1.00;AN=2;DP=42;ExcessHet=3.0103;FS=0.000;MLEAC=2;MLEAF=1.00;MQ=43.70;QD=24.95;SOR=0.954	GT:AD:DP:GQ:PL	1/1:0,41:41:99:1051,121,0
2R	21921318	.	G	A	823.77	.	AC=1;AF=0.500;AN=2;BaseQRankSum=-1.335;ClippingRankSum=0.000;DP=53;ExcessHet=3.0103;FS=4.346;MLEAC=1;MLEAF=0.500;MQ=43.72;MQRankSum=-1.831;QD=15.54;ReadPosRankSum=0.700;SOR=1.432	GT:AD:DP:GQ:PL	0/1:16,37:53:99:852,0,314
2R	21921400	.	A	G	744.77	.	AC=1;AF=0.500;AN=2;BaseQRankSum=-2.390;ClippingRankSum=0.000;DP=53;ExcessHet=3.0103;FS=1.121;MLEAC=1;MLEAF=0.500;MQ=43.93;MQRankSum=1.230;QD=14.05;ReadPosRankSum=1.138;SOR=0.990	GT:AD:DP:GQ:PL	0/1:31,22:53:99:773,0,1151
2R	21921424	.	C	T	791.77	.	AC=1;AF=0.500;AN=2;BaseQRankSum=0.176;ClippingRankSum=0.000;DP=49;ExcessHet=3.0103;FS=2.568;MLEAC=1;MLEAF=0.500;MQ=43.92;MQRankSum=1.373;QD=16.16;ReadPosRankSum=-1.604;SOR=1.264	GT:AD:DP:GQ:PL	0/1:26,23:49:99:820,0,990
2R	21921499	.	C	G	1330.77	.	AC=2;AF=1.00;AN=2;DP=48;ExcessHet=3.0103;FS=0.000;MLEAC=2;MLEAF=1.00;MQ=43.85;QD=27.72;SOR=1.067	GT:AD:DP:GQ:PL	1/1:0,48:48:99:1359,144,0
2R	21921615	.	A	AT	597.73	.	AC=1;AF=0.500;AN=2;BaseQRankSum=0.450;ClippingRankSum=0.000;DP=48;ExcessHet=3.0103;FS=4.201;MLEAC=1;MLEAF=0.500;MQ=44.08;MQRankSum=0.030;QD=12.72;ReadPosRankSum=-0.224;SOR=1.396	GT:AD:DP:GQ:PL	0/1:23,24:47:99:635,0,606
2R	21921686	.	T	C	1310.77	.	AC=2;AF=1.00;AN=2;DP=49;ExcessHet=3.0103;FS=0.000;MLEAC=2;MLEAF=1.00;MQ=44.00;QD=26.75;SOR=1.007	GT:AD:DP:GQ:PL	1/1:0,49:49:99:1339,146,0
2R	21921770	.	T	G	1523.77	.	AC=2;AF=1.00;AN=2;DP=56;ExcessHet=3.0103;FS=0.000;MLEAC=2;MLEAF=1.00;MQ=44.00;QD=27.21;SOR=0.841	GT:AD:DP:GQ:PL	1/1:0,56:56:99:1552,168,0
2R	21921800	.	G	A	202.77	.	AC=1;AF=0.500;AN=2;BaseQRankSum=-0.491;ClippingRankSum=0.000;DP=51;ExcessHet=3.0103;FS=1.207;MLEAC=1;MLEAF=0.500;MQ=44.00;MQRankSum=0.000;QD=3.98;ReadPosRankSum=-0.835;SOR=0.468	GT:AD:DP:GQ:PL	0/1:37,14:51:99:231,0,861
2R	21921952	.	C	A	785.77	.	AC=1;AF=0.500;AN=2;BaseQRankSum=1.118;ClippingRankSum=0.000;DP=50;ExcessHet=3.0103;FS=8.684;MLEAC=1;MLEAF=0.500;MQ=44.00;MQRankSum=0.000;QD=15.72;ReadPosRankSum=-1.482;SOR=0.595	GT:AD:DP:GQ:PL	0/1:16,34:50:99:814,0,292
2R	21921960	.	G	A	1875.77	.	AC=2;AF=1.00;AN=2;DP=49;ExcessHet=3.0103;FS=0.000;MLEAC=2;MLEAF=1.00;MQ=44.00;QD=32.19;SOR=0.733	GT:AD:DP:GQ:PL	1/1:0,49:49:99:1904,147,0
2R	21922081	.	A	T	814.77	.	AC=1;AF=0.500;AN=2;BaseQRankSum=-1.194;ClippingRankSum=0.000;DP=57;ExcessHet=3.0103;FS=0.000;MLEAC=1;MLEAF=0.500;MQ=44.00;MQRankSum=0.000;QD=14.29;ReadPosRankSum=0.382;SOR=0.776	GT:AD:DP:GQ:PL	0/1:34,23:57:99:843,0,1318
2R	21922089	.	T	C	801.77	.	AC=1;AF=0.500;AN=2;BaseQRankSum=0.408;ClippingRankSum=0.000;DP=53;ExcessHet=3.0103;FS=0.000;MLEAC=1;MLEAF=0.500;MQ=44.00;MQRankSum=0.000;QD=15.13;ReadPosRankSum=0.767;SOR=0.805	GT:AD:DP:GQ:PL	0/1:31,22:53:99:830,0,1235
2R	21922095	.	T	C	661.77	.	AC=1;AF=0.500;AN=2;BaseQRankSum=-2.807;ClippingRankSum=0.000;DP=53;ExcessHet=3.0103;FS=1.067;MLEAC=1;MLEAF=0.500;MQ=44.00;MQRankSum=0.000;QD=12.49;ReadPosRankSum=-1.146;SOR=0.612	GT:AD:DP:GQ:PL	0/1:22,31:53:99:690,0,831
2R	21922271	.	T	G	367.77	.	AC=1;AF=0.500;AN=2;BaseQRankSum=-2.535;ClippingRankSum=0.000;DP=63;ExcessHet=3.0103;FS=7.071;MLEAC=1;MLEAF=0.500;MQ=43.94;MQRankSum=-1.857;QD=5.84;ReadPosRankSum=-0.058;SOR=1.034	GT:AD:DP:GQ:PL	0/1:40,23:63:99:396,0,918
2R	21922318	.	C	T	721.77	.	AC=1;AF=0.500;AN=2;BaseQRankSum=0.815;ClippingRankSum=0.000;DP=56;ExcessHet=3.0103;FS=1.048;MLEAC=1;MLEAF=0.500;MQ=43.90;MQRankSum=2.215;QD=12.89;ReadPosRankSum=0.371;SOR=0.941	GT:AD:DP:GQ:PL	0/1:22,34:56:99:750,0,772
2R	21922322	.	A	G	376.77	.	AC=1;AF=0.500;AN=2;BaseQRankSum=0.443;ClippingRankSum=0.000;DP=53;ExcessHet=3.0103;FS=0.000;MLEAC=1;MLEAF=0.500;MQ=43.89;MQRankSum=-2.158;QD=7.11;ReadPosRankSum=-0.124;SOR=0.555	GT:AD:DP:GQ:PL	0/1:32,21:53:99:405,0,1265
2R	21922410	.	T	A	276.77	.	AC=1;AF=0.500;AN=2;BaseQRankSum=1.245;ClippingRankSum=0.000;DP=50;ExcessHet=3.0103;FS=6.530;MLEAC=1;MLEAF=0.500;MQ=43.69;MQRankSum=-1.162;QD=5.54;ReadPosRankSum=-1.668;SOR=0.632	GT:AD:DP:GQ:PL	0/1:34,16:50:99:305,0,801
2R	21922444	.	T	C	1318.77	.	AC=2;AF=1.00;AN=2;DP=49;ExcessHet=3.0103;FS=0.000;MLEAC=2;MLEAF=1.00;MQ=43.56;QD=26.91;SOR=1.225	GT:AD:DP:GQ:PL	1/1:0,49:49:99:1347,146,0
2R	21922479	.	T	C	2221.77	.	AC=2;AF=1.00;AN=2;DP=50;ExcessHet=3.0103;FS=0.000;MLEAC=2;MLEAF=1.00;MQ=43.53;QD=28.86;SOR=1.519	GT:AD:DP:GQ:PL	1/1:0,50:50:99:2250,151,0
2R	21922482	.	A	C	2252.77	.	AC=2;AF=1.00;AN=2;DP=50;ExcessHet=3.0103;FS=0.000;MLEAC=2;MLEAF=1.00;MQ=43.53;QD=30.46;SOR=1.519	GT:AD:DP:GQ:PL	1/1:0,50:50:99:2281,154,0
2R	21922483	.	T	A	2252.77	.	AC=2;AF=1.00;AN=2;DP=50;ExcessHet=3.0103;FS=0.000;MLEAC=2;MLEAF=1.00;MQ=43.53;QD=31.82;SOR=1.519	GT:AD:DP:GQ:PL	1/1:0,50:50:99:2281,154,0
2R	21922488	.	C	T	2316.77	.	AC=2;AF=1.00;AN=2;DP=52;ExcessHet=3.0103;FS=0.000;MLEAC=2;MLEAF=1.00;MQ=43.55;QD=29.41;SOR=1.136	GT:AD:DP:GQ:PL	1/1:0,52:52:99:2345,160,0
2R	21922552	.	T	G	1457.77	.	AC=2;AF=1.00;AN=2;DP=54;ExcessHet=3.0103;FS=0.000;MLEAC=2;MLEAF=1.00;MQ=43.56;QD=27.00;SOR=1.220	GT:AD:DP:GQ:PL	1/1:0,54:54:99:1486,161,0
2R	21922603	.	T	G	1293.77	.	AC=2;AF=1.00;AN=2;DP=47;ExcessHet=3.0103;FS=0.000;MLEAC=2;MLEAF=1.00;MQ=43.50;QD=27.53;SOR=0.919	GT:AD:DP:GQ:PL	1/1:0,47:47:99:1322,141,0
2R	21922643	.	TTACGGAAAGTTTACCATCATTCAG	T	577.73	.	AC=1;AF=0.500;AN=2;BaseQRankSum=-0.871;ClippingRankSum=0.000;DP=50;ExcessHet=3.0103;FS=4.281;MLEAC=1;MLEAF=0.500;MQ=43.06;MQRankSum=-1.703;QD=11.55;ReadPosRankSum=1.176;SOR=0.290	GT:AD:DP:GQ:PL	0/1:33,17:50:99:615,0,1334
2R	21922653	.	TTTACCATCA	T	1129.73	.	AC=1;AF=0.500;AN=2;BaseQRankSum=0.235;ClippingRankSum=0.000;DP=47;ExcessHet=3.0103;FS=1.209;MLEAC=1;MLEAF=0.500;MQ=43.00;MQRankSum=1.440;QD=24.56;ReadPosRankSum=-1.002;SOR=1.109	GT:AD:DP:GQ:PL	0/1:17,29:46:99:1167,0,626
2R	21922669	.	C	T	1222.77	.	AC=1;AF=0.500;AN=2;BaseQRankSum=3.002;ClippingRankSum=0.000;DP=46;ExcessHet=3.0103;FS=1.209;MLEAC=1;MLEAF=0.500;MQ=42.98;MQRankSum=1.440;QD=26.58;SOR=1.109	GT:AD:DP:GQ:PL	0/1:17,29:46:99:1251,0,621
2R	21922672	.	G	A	1177.77	.	AC=1;AF=0.500;AN=2;BaseQRankSum=0.591;ClippingRankSum=0.000;DP=47;ExcessHet=3.0103;FS=2.626;MLEAC=1;MLEAF=0.500;MQ=43.00;MQRankSum=1.516;QD=25.06;SOR=1.179	GT:AD:DP:GQ:PL	0/1:17,30:47:99:1206,0,666
2R	21922676	.	A	T	1209.77	.	AC=1;AF=0.500;AN=2;BaseQRankSum=1.558;ClippingRankSum=0.000;DP=48;ExcessHet=3.0103;FS=1.186;MLEAC=1;MLEAF=0.500;MQ=43.02;MQRankSum=1.589;QD=25.20;ReadPosRankSum=1.030;SOR=0.963	GT:AD:DP:GQ:PL	0/1:17,31:48:99:1238,0,621
2R	21922680	.	T	C	1209.77	.	AC=1;AF=0.500;AN=2;BaseQRankSum=-0.952;ClippingRankSum=0.000;DP=46;ExcessHet=3.0103;FS=0.000;MLEAC=1;MLEAF=0.500;MQ=42.98;MQRankSum=1.440;QD=26.30;ReadPosRankSum=1.159;SOR=0.844	GT:AD:DP:GQ:PL	0/1:17,29:46:99:1238,0,621
2R	21922872	.	G	A	196.77	.	AC=1;AF=0.500;AN=2;BaseQRankSum=-1.127;ClippingRankSum=0.000;DP=44;ExcessHet=3.0103;FS=2.824;MLEAC=1;MLEAF=0.500;MQ=44.00;MQRankSum=0.000;QD=4.47;ReadPosRankSum=1.394;SOR=0.615	GT:AD:DP:GQ:PL	0/1:31,13:44:99:225,0,736
2R	21923067	.	A	G	296.77	.	AC=1;AF=0.500;AN=2;BaseQRankSum=-2.019;ClippingRankSum=0.000;DP=47;ExcessHet=3.0103;FS=4.417;MLEAC=1;MLEAF=0.500;MQ=43.60;MQRankSum=-1.867;QD=6.31;ReadPosRankSum=-1.677;SOR=0.467	GT:AD:DP:GQ:PL	0/1:30,17:47:99:325,0,692
2R	21923092	.	G	T	682.77	.	AC=1;AF=0.500;AN=2;BaseQRankSum=1.419;ClippingRankSum=0.000;DP=43;ExcessHet=3.0103;FS=1.333;MLEAC=1;MLEAF=0.500;MQ=43.95;MQRankSum=1.570;QD=15.88;ReadPosRankSum=-0.026;SOR=1.140	GT:AD:DP:GQ:PL	0/1:13,30:43:99:711,0,197
2R	21923134	.	T	TG	202.73	.	AC=1;AF=0.500;AN=2;BaseQRankSum=0.578;ClippingRankSum=0.000;DP=50;ExcessHet=3.0103;FS=1.229;MLEAC=1;MLEAF=0.500;MQ=44.18;MQRankSum=0.032;QD=4.14;ReadPosRankSum=0.638;SOR=0.936	GT:AD:DP:GQ:PL	0/1:35,14:49:99:240,0,827
2R	21923170	.	G	A	163.77	.	AC=1;AF=0.500;AN=2;BaseQRankSum=3.080;ClippingRankSum=0.000;DP=51;ExcessHet=3.0103;FS=2.790;MLEAC=1;MLEAF=0.500;MQ=44.18;MQRankSum=0.033;QD=3.28;ReadPosRankSum=0.500;SOR=1.153	GT:AD:DP:GQ:PL	0/1:38,12:50:99:192,0,881
2R	21923233	.	C	T	156.77	.	AC=1;AF=0.500;AN=2;BaseQRankSum=1.363;ClippingRankSum=0.000;DP=61;ExcessHet=3.0103;FS=0.000;MLEAC=1;MLEAF=0.500;MQ=44.18;MQRankSum=1.942;QD=2.61;ReadPosRankSum=-1.409;SOR=0.790	GT:AD:DP:GQ:PL	0/1:47,13:60:99:185,0,1104
2R	21923248	.	T	C	212.77	.	AC=1;AF=0.500;AN=2;BaseQRankSum=0.755;ClippingRankSum=0.000;DP=61;ExcessHet=3.0103;FS=4.152;MLEAC=1;MLEAF=0.500;MQ=44.18;MQRankSum=1.714;QD=3.49;ReadPosRankSum=-2.290;SOR=1.177	GT:AD:DP:GQ:PL	0/1:45,16:61:99:241,0,1045
2R	21923527	.	G	T	451.77	.	AC=1;AF=0.500;AN=2;BaseQRankSum=0.867;ClippingRankSum=0.000;DP=59;ExcessHet=3.0103;FS=5.468;MLEAC=1;MLEAF=0.500;MQ=44.00;MQRankSum=0.000;QD=7.66;ReadPosRankSum=0.439;SOR=0.715	GT:AD:DP:GQ:PL	0/1:36,23:59:99:480,0,817
2R	21923644	.	G	T	491.77	.	AC=1;AF=0.500;AN=2;BaseQRankSum=2.700;ClippingRankSum=0.000;DP=57;ExcessHet=3.0103;FS=1.023;MLEAC=1;MLEAF=0.500;MQ=44.00;MQRankSum=0.000;QD=8.63;ReadPosRankSum=-0.792;SOR=0.812	GT:AD:DP:GQ:PL	0/1:33,24:57:99:520,0,740
2R	21923807	.	C	A	423.77	.	AC=1;AF=0.500;AN=2;BaseQRankSum=1.744;ClippingRankSum=0.000;DP=50;ExcessHet=3.0103;FS=0.000;MLEAC=1;MLEAF=0.500;MQ=44.00;MQRankSum=0.000;QD=8.48;ReadPosRankSum=-0.974;SOR=0.727	GT:AD:DP:GQ:PL	0/1:29,21:50:99:452,0,642
2R	21923854	.	C	T	544.77	.	AC=1;AF=0.500;AN=2;BaseQRankSum=-0.437;ClippingRankSum=0.000;DP=46;ExcessHet=3.0103;FS=0.000;MLEAC=1;MLEAF=0.500;MQ=44.00;MQRankSum=0.000;QD=11.84;ReadPosRankSum=1.452;SOR=0.796	GT:AD:DP:GQ:PL	0/1:30,16:46:99:573,0,1307
2R	21923861	.	G	A	544.77	.	AC=1;AF=0.500;AN=2;BaseQRankSum=-1.842;ClippingRankSum=0.000;DP=44;ExcessHet=3.0103;FS=1.189;MLEAC=1;MLEAF=0.500;MQ=44.00;MQRankSum=0.000;QD=12.38;ReadPosRankSum=0.109;SOR=0.941	GT:AD:DP:GQ:PL	0/1:28,16:44:99:573,0,1316
2R	21924041	.	CA	C	273.73	.	AC=1;AF=0.500;AN=2;BaseQRankSum=0.893;ClippingRankSum=0.000;DP=53;ExcessHet=3.0103;FS=2.544;MLEAC=1;MLEAF=0.500;MQ=44.00;MQRankSum=0.000;QD=5.95;ReadPosRankSum=-1.401;SOR=0.395	GT:AD:DP:GQ:PL	0/1:23,23:46:99:311,0,319
2R	21924135	.	T	C	245.77	.	AC=1;AF=0.500;AN=2;BaseQRankSum=0.354;ClippingRankSum=0.000;DP=48;ExcessHet=3.0103;FS=1.206;MLEAC=1;MLEAF=0.500;MQ=44.00;MQRankSum=0.000;QD=5.12;ReadPosRankSum=0.569;SOR=0.680	GT:AD:DP:GQ:PL	0/1:33,15:48:99:274,0,764
2R	21924257	.	T	A	230.77	.	AC=1;AF=0.500;AN=2;BaseQRankSum=0.175;ClippingRankSum=0.000;DP=53;ExcessHet=3.0103;FS=11.291;MLEAC=1;MLEAF=0.500;MQ=44.00;MQRankSum=0.000;QD=4.35;ReadPosRankSum=0.087;SOR=1.861	GT:AD:DP:GQ:PL	0/1:38,15:53:99:259,0,879
2R	21924318	.	T	C	167.77	.	AC=1;AF=0.500;AN=2;BaseQRankSum=-1.523;ClippingRankSum=0.000;DP=52;ExcessHet=3.0103;FS=4.672;MLEAC=1;MLEAF=0.500;MQ=43.94;MQRankSum=0.622;QD=3.23;ReadPosRankSum=-0.846;SOR=1.532	GT:AD:DP:GQ:PL	0/1:39,13:52:99:196,0,922
2R	21924403	.	C	T	101.77	.	AC=1;AF=0.500;AN=2;BaseQRankSum=-1.391;ClippingRankSum=0.000;DP=45;ExcessHet=3.0103;FS=3.327;MLEAC=1;MLEAF=0.500;MQ=44.00;MQRankSum=0.000;QD=2.42;ReadPosRankSum=0.185;SOR=0.260	GT:AD:DP:GQ:PL	0/1:32,10:42:99:130,0,764
2R	21924512	.	G	A	87.73	.	AC=1;AF=0.500;AN=2;BaseQRankSum=1.391;ClippingRankSum=0.000;DP=32;ExcessHet=3.0103;FS=1.537;MLEAC=1;MLEAF=0.500;MQ=44.00;MQRankSum=0.000;QD=2.74;ReadPosRankSum=-0.177;SOR=1.071	GT:AD:DP:GQ:PL	0/1:22,10:32:99:125,0,480
2R	21924567	.	C	T	52.77	.	AC=1;AF=0.500;AN=2;BaseQRankSum=0.968;ClippingRankSum=0.000;DP=39;ExcessHet=3.0103;FS=0.000;MLEAC=1;MLEAF=0.500;MQ=43.90;MQRankSum=-2.485;QD=1.43;ReadPosRankSum=-0.018;SOR=0.859	GT:AD:DP:GQ:PL	0/1:28,9:37:81:81,0,1093
2R	21924571	.	C	CT,CTT	771.73	.	AC=1,1;AF=0.500,0.500;AN=2;DP=39;ExcessHet=3.0103;FS=0.000;MLEAC=1,1;MLEAF=0.500,0.500;MQ=43.90;QD=21.44;SOR=1.418	GT:AD:DP:GQ:PL	1/2:0,27,9:36:99:809,290,339,514,0,468
2R	21924672	.	C	CT	163.73	.	AC=1;AF=0.500;AN=2;BaseQRankSum=0.306;ClippingRankSum=0.000;DP=40;ExcessHet=3.0103;FS=1.494;MLEAC=1;MLEAF=0.500;MQ=43.90;MQRankSum=-2.776;QD=4.20;ReadPosRankSum=-0.191;SOR=0.434	GT:AD:DP:GQ:PL	0/1:31,8:39:99:201,0,1328
2R	21924673	.	A	T	702.77	.	AC=1;AF=0.500;AN=2;BaseQRankSum=0.985;ClippingRankSum=0.000;DP=39;ExcessHet=3.0103;FS=1.494;MLEAC=1;MLEAF=0.500;MQ=43.90;MQRankSum=2.867;QD=18.02;ReadPosRankSum=0.331;SOR=1.044	GT:AD:DP:GQ:PL	0/1:8,31:39:99:731,0,208
2R	21924675	.	C	CTA	163.73	.	AC=1;AF=0.500;AN=2;BaseQRankSum=-0.416;ClippingRankSum=0.000;DP=41;ExcessHet=3.0103;FS=1.471;MLEAC=1;MLEAF=0.500;MQ=43.90;MQRankSum=-2.865;QD=3.99;ReadPosRankSum=-0.148;SOR=0.446	GT:AD:DP:GQ:PL	0/1:33,8:41:99:201,0,1328
2R	21924676	.	C	CATA	163.73	.	AC=1;AF=0.500;AN=2;BaseQRankSum=-0.543;ClippingRankSum=0.000;DP=40;ExcessHet=3.0103;FS=0.000;MLEAC=1;MLEAF=0.500;MQ=43.90;MQRankSum=-2.821;QD=4.09;ReadPosRankSum=-0.372;SOR=0.484	GT:AD:DP:GQ:PL	0/1:32,8:40:99:201,0,1328
2R	21924717	.	T	C	68.77	.	AC=1;AF=0.500;AN=2;BaseQRankSum=-1.977;ClippingRankSum=0.000;DP=40;ExcessHet=3.0103;FS=0.000;MLEAC=1;MLEAF=0.500;MQ=43.95;MQRankSum=0.563;QD=1.72;ReadPosRankSum=0.491;SOR=0.484	GT:AD:DP:GQ:PL	0/1:32,8:40:97:97,0,778
2R	21924738	.	G	A	1082.77	.	AC=1;AF=0.500;AN=2;BaseQRankSum=0.405;ClippingRankSum=0.000;DP=38;ExcessHet=3.0103;FS=1.386;MLEAC=1;MLEAF=0.500;MQ=43.95;MQRankSum=-0.538;QD=28.49;ReadPosRankSum=1.327;SOR=0.997	GT:AD:DP:GQ:PL	0/1:10,28:38:99:1111,0,325
2R	21924745	.	A	T	1078.77	.	AC=1;AF=0.500;AN=2;BaseQRankSum=1.102;ClippingRankSum=0.000;DP=38;ExcessHet=3.0103;FS=1.471;MLEAC=1;MLEAF=0.500;MQ=43.95;MQRankSum=-0.538;QD=28.39;ReadPosRankSum=0.945;SOR=1.179	GT:AD:DP:GQ:PL	0/1:10,28:38:99:1107,0,325
2R	21924800	.	ACT	A	1542.73	.	AC=2;AF=1.00;AN=2;DP=43;ExcessHet=3.0103;FS=0.000;MLEAC=2;MLEAF=1.00;MQ=43.95;QD=25.57;SOR=0.788	GT:AD:DP:GQ:PL	1/1:0,42:42:99:1580,126,0
2R	21924848	.	G	A	644.77	.	AC=1;AF=0.500;AN=2;BaseQRankSum=2.618;ClippingRankSum=0.000;DP=52;ExcessHet=3.0103;FS=10.377;MLEAC=1;MLEAF=0.500;MQ=43.96;MQRankSum=1.207;QD=12.40;ReadPosRankSum=-0.180;SOR=1.424	GT:AD:DP:GQ:PL	0/1:22,30:52:99:673,0,438
2R	21924910	.	ATAAAGATC	A	796.73	.	AC=1;AF=0.500;AN=2;BaseQRankSum=1.303;ClippingRankSum=0.000;DP=61;ExcessHet=3.0103;FS=11.996;MLEAC=1;MLEAF=0.500;MQ=43.94;MQRankSum=-1.809;QD=13.06;ReadPosRankSum=0.646;SOR=1.622	GT:AD:DP:GQ:PL	0/1:38,23:61:99:834,0,1500
2R	21925170	.	C	T	552.77	.	AC=1;AF=0.500;AN=2;BaseQRankSum=1.113;ClippingRankSum=0.000;DP=48;ExcessHet=3.0103;FS=10.997;MLEAC=1;MLEAF=0.500;MQ=44.69;MQRankSum=-1.900;QD=11.52;ReadPosRankSum=-0.756;SOR=1.603	GT:AD:DP:GQ:PL	0/1:22,26:48:99:581,0,440
2R	21925202	.	A	ATAT	674.73	.	AC=1;AF=0.500;AN=2;BaseQRankSum=1.836;ClippingRankSum=0.000;DP=48;ExcessHet=3.0103;FS=8.450;MLEAC=1;MLEAF=0.500;MQ=44.92;MQRankSum=2.269;QD=14.06;ReadPosRankSum=-1.035;SOR=0.483	GT:AD:DP:GQ:PL	0/1:26,22:48:99:712,0,942
2R	21925449	.	A	G	302.77	.	AC=1;AF=0.500;AN=2;BaseQRankSum=-1.964;ClippingRankSum=0.000;DP=45;ExcessHet=3.0103;FS=4.519;MLEAC=1;MLEAF=0.500;MQ=43.91;MQRankSum=1.147;QD=6.73;ReadPosRankSum=-1.512;SOR=0.451	GT:AD:DP:GQ:PL	0/1:28,17:45:99:331,0,1017
2R	21925473	.	G	T	648.77	.	AC=1;AF=0.500;AN=2;BaseQRankSum=0.843;ClippingRankSum=0.000;DP=42;ExcessHet=3.0103;FS=5.030;MLEAC=1;MLEAF=0.500;MQ=43.91;MQRankSum=-0.922;QD=15.45;ReadPosRankSum=-1.253;SOR=1.404	GT:AD:DP:GQ:PL	0/1:13,29:42:99:677,0,450
2R	21925526	.	A	G	475.77	.	AC=1;AF=0.500;AN=2;BaseQRankSum=-0.413;ClippingRankSum=0.000;DP=32;ExcessHet=3.0103;FS=1.475;MLEAC=1;MLEAF=0.500;MQ=44.00;MQRankSum=0.000;QD=14.87;ReadPosRankSum=0.285;SOR=1.085	GT:AD:DP:GQ:PL	0/1:10,22:32:99:504,0,163
2R	21925556	.	T	C	610.77	.	AC=1;AF=0.500;AN=2;BaseQRankSum=-0.096;ClippingRankSum=0.000;DP=40;ExcessHet=3.0103;FS=1.447;MLEAC=1;MLEAF=0.500;MQ=44.00;MQRankSum=0.000;QD=15.27;ReadPosRankSum=0.860;SOR=1.143	GT:AD:DP:GQ:PL	0/1:10,30:40:99:639,0,318
2R	21925559	.	C	T	121.77	.	AC=1;AF=0.500;AN=2;BaseQRankSum=0.907;ClippingRankSum=0.000;DP=40;ExcessHet=3.0103;FS=1.447;MLEAC=1;MLEAF=0.500;MQ=44.00;MQRankSum=0.000;QD=3.04;ReadPosRankSum=-0.907;SOR=0.384	GT:AD:DP:GQ:PL	0/1:30,10:40:99:150,0,1177
2R	21925629	.	T	TAA	785.73	.	AC=1;AF=0.500;AN=2;BaseQRankSum=0.172;ClippingRankSum=0.000;DP=45;ExcessHet=3.0103;FS=1.378;MLEAC=1;MLEAF=0.500;MQ=44.00;MQRankSum=0.000;QD=19.16;ReadPosRankSum=0.100;SOR=0.726	GT:AD:DP:GQ:PL	0/1:11,30:41:99:823,0,164
2R	21925712	.	GT	G	2038.73	.	AC=2;AF=1.00;AN=2;DP=53;ExcessHet=3.0103;FS=0.000;MLEAC=2;MLEAF=1.00;MQ=43.96;QD=28.62;SOR=1.345	GT:AD:DP:GQ:PL	1/1:0,49:49:99:2076,147,0
2R	21925737	.	C	A	2274.77	.	AC=2;AF=1.00;AN=2;DP=56;ExcessHet=3.0103;FS=0.000;MLEAC=2;MLEAF=1.00;MQ=43.97;QD=30.76;SOR=0.922	GT:AD:DP:GQ:PL	1/1:0,56:56:99:2303,169,0
2R	21925935	.	GA	G	126.73	.	AC=1;AF=0.500;AN=2;BaseQRankSum=1.677;ClippingRankSum=0.000;DP=55;ExcessHet=3.0103;FS=4.297;MLEAC=1;MLEAF=0.500;MQ=44.00;MQRankSum=0.000;QD=2.39;ReadPosRankSum=-0.796;SOR=0.997	GT:AD:DP:GQ:PL	0/1:38,15:53:99:164,0,681
2R	21926147	.	G	A	461.77	.	AC=1;AF=0.500;AN=2;BaseQRankSum=3.309;ClippingRankSum=0.000;DP=50;ExcessHet=3.0103;FS=8.146;MLEAC=1;MLEAF=0.500;MQ=43.96;MQRankSum=-1.088;QD=9.24;ReadPosRankSum=-1.109;SOR=0.831	GT:AD:DP:GQ:PL	0/1:28,22:50:99:490,0,629
2R	21926308	.	GA	G	409.73	.	AC=1;AF=0.500;AN=2;BaseQRankSum=1.262;ClippingRankSum=0.000;DP=54;ExcessHet=3.0103;FS=7.711;MLEAC=1;MLEAF=0.500;MQ=44.14;MQRankSum=1.478;QD=7.59;ReadPosRankSum=-0.627;SOR=1.721	GT:AD:DP:GQ:PL	0/1:34,20:54:99:447,0,804
2R	21926442	.	C	A	1233.77	.	AC=2;AF=1.00;AN=2;DP=46;ExcessHet=3.0103;FS=0.000;MLEAC=2;MLEAF=1.00;MQ=43.60;QD=27.42;SOR=1.280	GT:AD:DP:GQ:PL	1/1:0,45:45:99:1262,135,0
2R	21926460	.	T	C	1062.77	.	AC=2;AF=1.00;AN=2;DP=43;ExcessHet=3.0103;FS=0.000;MLEAC=2;MLEAF=1.00;MQ=43.50;QD=25.30;SOR=1.402	GT:AD:DP:GQ:PL	1/1:0,42:42:99:1091,125,0
2R	21926496	.	T	C	494.77	.	AC=1;AF=0.500;AN=2;BaseQRankSum=-1.446;ClippingRankSum=0.000;DP=42;ExcessHet=3.0103;FS=7.243;MLEAC=1;MLEAF=0.500;MQ=43.48;MQRankSum=-1.170;QD=12.07;ReadPosRankSum=0.123;SOR=1.941	GT:AD:DP:GQ:PL	0/1:17,24:41:99:523,0,327
2R	21926507	.	A	T	522.77	.	AC=1;AF=0.500;AN=2;BaseQRankSum=2.530;ClippingRankSum=0.000;DP=41;ExcessHet=3.0103;FS=5.158;MLEAC=1;MLEAF=0.500;MQ=43.47;MQRankSum=-1.133;QD=13.07;ReadPosRankSum=-0.289;SOR=1.743	GT:AD:DP:GQ:PL	0/1:16,24:40:99:551,0,310
2R	21926642	.	C	CCCGCCCA	352.73	.	AC=1;AF=0.500;AN=2;BaseQRankSum=-0.979;ClippingRankSum=0.000;DP=28;ExcessHet=3.0103;FS=24.095;MLEAC=1;MLEAF=0.500;MQ=42.24;MQRankSum=0.452;QD=13.57;ReadPosRankSum=2.162;SOR=4.801	GT:AD:DP:GQ:PL	0/1:16,10:26:99:390,0,740
2R	21926645	.	G	C	243.77	.	AC=1;AF=0.500;AN=2;BaseQRankSum=-3.484;ClippingRankSum=0.000;DP=28;ExcessHet=3.0103;FS=58.393;MLEAC=1;MLEAF=0.500;MQ=42.31;MQRankSum=-2.410;QD=8.71;ReadPosRankSum=-2.018;SOR=4.605	GT:AD:DP:GQ:PL	0/1:19,9:28:99:272,0,936
2R	21926649	.	A	C	243.77	.	AC=1;AF=0.500;AN=2;BaseQRankSum=-0.375;ClippingRankSum=0.000;DP=27;ExcessHet=3.0103;FS=53.921;MLEAC=1;MLEAF=0.500;MQ=42.25;MQRankSum=-2.668;QD=9.03;ReadPosRankSum=-1.887;SOR=4.395	GT:AD:DP:GQ:PL	0/1:19,8:27:99:272,0,936
2R	21926652	.	G	C	219.77	.	AC=1;AF=0.500;AN=2;BaseQRankSum=-2.795;ClippingRankSum=0.000;DP=27;ExcessHet=3.0103;FS=53.921;MLEAC=1;MLEAF=0.500;MQ=42.25;MQRankSum=-2.668;QD=8.14;ReadPosRankSum=-1.993;SOR=4.395	GT:AD:DP:GQ:PL	0/1:19,8:27:99:248,0,939
2R	21926656	.	A	C	219.77	.	AC=1;AF=0.500;AN=2;BaseQRankSum=-1.820;ClippingRankSum=0.000;DP=27;ExcessHet=3.0103;FS=53.921;MLEAC=1;MLEAF=0.500;MQ=42.25;MQRankSum=-2.668;QD=8.14;ReadPosRankSum=-2.499;SOR=4.395	GT:AD:DP:GQ:PL	0/1:19,8:27:99:248,0,939
2R	21926659	.	G	C	222.77	.	AC=1;AF=0.500;AN=2;BaseQRankSum=-3.437;ClippingRankSum=0.000;DP=25;ExcessHet=3.0103;FS=50.798;MLEAC=1;MLEAF=0.500;MQ=42.10;MQRankSum=-2.502;QD=8.91;ReadPosRankSum=-3.617;SOR=4.395	GT:AD:DP:GQ:PL	0/1:17,8:25:99:251,0,897
2R	21926664	.	CTGA	C	216.73	.	AC=1;AF=0.500;AN=2;BaseQRankSum=0.389;ClippingRankSum=0.000;DP=25;ExcessHet=3.0103;FS=50.798;MLEAC=1;MLEAF=0.500;MQ=42.10;MQRankSum=-2.502;QD=8.67;ReadPosRankSum=-3.644;SOR=4.395	GT:AD:DP:GQ:PL	0/1:17,8:25:99:254,0,855
2R	21926669	.	G	C	127.77	.	AC=1;AF=0.500;AN=2;BaseQRankSum=-1.101;ClippingRankSum=0.000;DP=21;ExcessHet=3.0103;FS=30.781;MLEAC=1;MLEAF=0.500;MQ=42.10;MQRankSum=-3.369;QD=6.08;SOR=3.219	GT:AD:DP:GQ:PL	0/1:17,4:21:99:156,0,906
2R	21926670	.	A	T	194.22	.	AC=1;AF=0.500;AN=2;BaseQRankSum=-1.224;ClippingRankSum=0.000;DP=21;ExcessHet=3.0103;FS=0.000;MLEAC=1;MLEAF=0.500;MQ=42.10;MQRankSum=-1.469;QD=11.42;ReadPosRankSum=0.488;SOR=0.330	GT:AD:DP:GQ:PL	0/1:7,10:17:99:217,0,153
2R	21926672	.	CATT	C	79.73	.	AC=1;AF=0.500;AN=2;BaseQRankSum=0.339;ClippingRankSum=0.000;DP=21;ExcessHet=3.0103;FS=30.781;MLEAC=1;MLEAF=0.500;MQ=42.10;MQRankSum=-3.369;QD=3.80;ReadPosRankSum=-2.828;SOR=3.219	GT:AD:DP:GQ:PL	0/1:17,4:21:99:117,0,867
2R	21926676	.	T	C	88.77	.	AC=1;AF=0.500;AN=2;BaseQRankSum=1.166;ClippingRankSum=0.000;DP=20;ExcessHet=3.0103;FS=29.863;MLEAC=1;MLEAF=0.500;MQ=42.00;MQRankSum=-3.279;QD=4.44;ReadPosRankSum=-2.989;SOR=3.220	GT:AD:DP:GQ:PL	0/1:16,4:20:99:117,0,867
2R	21927037	.	A	C	764.77	.	AC=2;AF=1.00;AN=2;BaseQRankSum=-1.520;ClippingRankSum=0.000;DP=44;ExcessHet=3.0103;FS=0.000;MLEAC=2;MLEAF=1.00;MQ=43.38;MQRankSum=1.913;QD=18.21;ReadPosRankSum=-0.977;SOR=1.445	GT:AD:DP:GQ:PL	1/1:2,40:42:83:793,83,0
2R	21927222	.	AAAAG	A	199.73	.	AC=1;AF=0.500;AN=2;BaseQRankSum=0.506;ClippingRankSum=0.000;DP=42;ExcessHet=3.0103;FS=5.251;MLEAC=1;MLEAF=0.500;MQ=45.13;MQRankSum=-0.260;QD=7.99;ReadPosRankSum=-0.030;SOR=2.419	GT:AD:DP:GQ:PL	0/1:7,18:25:44:237,0,44
2R	21927300	.	G	A	1195.77	.	AC=2;AF=1.00;AN=2;DP=44;ExcessHet=3.0103;FS=0.000;MLEAC=2;MLEAF=1.00;MQ=45.25;QD=27.18;SOR=1.105	GT:AD:DP:GQ:PL	1/1:0,44:44:99:1224,132,0
2R	21927487	.	A	T	1405.77	.	AC=2;AF=1.00;AN=2;DP=52;ExcessHet=3.0103;FS=0.000;MLEAC=2;MLEAF=1.00;MQ=43.35;QD=27.03;SOR=0.770	GT:AD:DP:GQ:PL	1/1:0,52:52:99:1434,156,0
2R	21927572	.	AGAATCAATACTCAAGAATTGTTCTTTTGAT	A	895.73	.	AC=1;AF=0.500;AN=2;BaseQRankSum=-1.223;ClippingRankSum=0.000;DP=49;ExcessHet=3.0103;FS=1.101;MLEAC=1;MLEAF=0.500;MQ=42.92;MQRankSum=-4.296;QD=18.28;ReadPosRankSum=0.531;SOR=0.957	GT:AD:DP:GQ:PL	0/1:25,24:49:99:933,0,958
2R	21927658	.	T	A	541.77	.	AC=1;AF=0.500;AN=2;BaseQRankSum=0.511;ClippingRankSum=0.000;DP=39;ExcessHet=3.0103;FS=1.329;MLEAC=1;MLEAF=0.500;MQ=42.81;MQRankSum=-2.940;QD=13.89;ReadPosRankSum=-3.029;SOR=1.040	GT:AD:DP:GQ:PL	0/1:13,26:39:99:570,0,231
2R	21927672	.	A	G	1009.77	.	AC=2;AF=1.00;AN=2;DP=37;ExcessHet=3.0103;FS=0.000;MLEAC=2;MLEAF=1.00;MQ=43.19;QD=27.29;SOR=1.432	GT:AD:DP:GQ:PL	1/1:0,37:37:99:1038,111,0
2R	21927715	.	C	T	1182.77	.	AC=2;AF=1.00;AN=2;DP=34;ExcessHet=3.0103;FS=0.000;MLEAC=2;MLEAF=1.00;MQ=43.65;QD=34.79;SOR=1.085	GT:AD:DP:GQ:PL	1/1:0,34:34:99:1211,105,0
2R	21927729	.	C	CCA	435.73	.	AC=1;AF=0.500;AN=2;BaseQRankSum=0.037;ClippingRankSum=0.000;DP=35;ExcessHet=3.0103;FS=1.414;MLEAC=1;MLEAF=0.500;MQ=43.66;MQRankSum=1.569;QD=13.20;ReadPosRankSum=-0.507;SOR=1.179	GT:AD:DP:GQ:PL	0/1:18,15:33:99:473,0,595
2R	21927782	.	ACCCC	A	442.73	.	AC=1;AF=0.500;AN=2;BaseQRankSum=1.883;ClippingRankSum=0.000;DP=21;ExcessHet=3.0103;FS=2.029;MLEAC=1;MLEAF=0.500;MQ=43.58;MQRankSum=2.066;QD=24.60;ReadPosRankSum=1.031;SOR=1.445	GT:AD:DP:GQ:PL	0/1:6,12:18:99:480,0,279
2R	21927794	.	C	G	442.77	.	AC=1;AF=0.500;AN=2;BaseQRankSum=-0.040;ClippingRankSum=0.000;DP=20;ExcessHet=3.0103;FS=1.885;MLEAC=1;MLEAF=0.500;MQ=43.09;MQRankSum=2.631;QD=22.14;ReadPosRankSum=1.583;SOR=1.445	GT:AD:DP:GQ:PL	0/1:8,12:20:99:471,0,393
2R	21927800	.	A	C	400.77	.	AC=1;AF=0.500;AN=2;BaseQRankSum=-1.903;ClippingRankSum=0.000;DP=22;ExcessHet=3.0103;FS=1.740;MLEAC=1;MLEAF=0.500;MQ=43.27;MQRankSum=1.613;QD=18.22;ReadPosRankSum=1.971;SOR=1.192	GT:AD:DP:GQ:PL	0/1:11,11:22:99:429,0,362
2R	21927877	.	GCCCC	G	497.73	.	AC=2;AF=1.00;AN=2;DP=21;ExcessHet=3.0103;FS=0.000;MLEAC=1;MLEAF=0.500;MQ=43.07;QD=27.39;SOR=0.693	GT:AD:DP:GQ:PL	1/1:0,13:13:39:445,39,0
2R	21927946	.	T	C	718.77	.	AC=2;AF=1.00;AN=2;DP=30;ExcessHet=3.0103;FS=0.000;MLEAC=2;MLEAF=1.00;MQ=43.35;QD=23.96;SOR=0.693	GT:AD:DP:GQ:PL	1/1:0,30:30:88:747,88,0
2R	21928066	.	T	A	1614.77	.	AC=2;AF=1.00;AN=2;DP=35;ExcessHet=3.0103;FS=0.000;MLEAC=2;MLEAF=1.00;MQ=43.26;QD=24.81;SOR=0.869	GT:AD:DP:GQ:PL	1/1:0,35:35:99:1643,114,0
2R	21928071	.	TTTCCTTTA	T	1603.73	.	AC=2;AF=1.00;AN=2;DP=37;ExcessHet=3.0103;FS=0.000;MLEAC=2;MLEAF=1.00;MQ=43.25;QD=27.79;SOR=1.121	GT:AD:DP:GQ:PL	1/1:0,37:37:99:1641,114,0
2R	21928123	.	T	A	260.77	.	AC=1;AF=0.500;AN=2;BaseQRankSum=0.207;ClippingRankSum=0.000;DP=32;ExcessHet=3.0103;FS=0.000;MLEAC=1;MLEAF=0.500;MQ=43.22;MQRankSum=0.770;QD=8.15;ReadPosRankSum=0.800;SOR=0.551	GT:AD:DP:GQ:PL	0/1:18,14:32:99:289,0,401
2R	21928289	.	T	G	432.77	.	AC=1;AF=0.500;AN=2;BaseQRankSum=-2.501;ClippingRankSum=0.000;DP=32;ExcessHet=3.0103;FS=0.000;MLEAC=1;MLEAF=0.500;MQ=43.76;MQRankSum=0.396;QD=13.96;ReadPosRankSum=0.000;SOR=0.542	GT:AD:DP:GQ:PL	0/1:8,23:31:99:461,0,136
2R	21928603	.	A	T	539.77	.	AC=1;AF=0.500;AN=2;BaseQRankSum=1.151;ClippingRankSum=0.000;DP=44;ExcessHet=3.0103;FS=0.000;MLEAC=1;MLEAF=0.500;MQ=43.38;MQRankSum=-2.409;QD=12.27;ReadPosRankSum=0.858;SOR=0.672	GT:AD:DP:GQ:PL	0/1:19,25:44:99:568,0,401
2R	21928618	.	A	C	612.77	.	AC=1;AF=0.500;AN=2;BaseQRankSum=-1.351;ClippingRankSum=0.000;DP=46;ExcessHet=3.0103;FS=1.169;MLEAC=1;MLEAF=0.500;MQ=42.99;MQRankSum=-2.917;QD=13.32;ReadPosRankSum=0.585;SOR=0.997	GT:AD:DP:GQ:PL	0/1:18,28:46:99:641,0,384
2R	21928630	.	C	A	639.77	.	AC=1;AF=0.500;AN=2;BaseQRankSum=1.657;ClippingRankSum=0.000;DP=44;ExcessHet=3.0103;FS=0.000;MLEAC=1;MLEAF=0.500;MQ=42.86;MQRankSum=-2.865;QD=14.54;ReadPosRankSum=-0.248;SOR=0.544	GT:AD:DP:GQ:PL	0/1:15,29:44:99:668,0,276
2R	21928695	.	T	TATACTTTAAGTAACA	1180.73	.	AC=1;AF=0.500;AN=2;BaseQRankSum=-1.212;ClippingRankSum=0.000;DP=38;ExcessHet=3.0103;FS=0.000;MLEAC=1;MLEAF=0.500;MQ=42.54;MQRankSum=-4.298;QD=31.07;ReadPosRankSum=-0.508;SOR=0.635	GT:AD:DP:GQ:PL	0/1:13,25:38:99:1218,0,491
2R	21928698	.	C	T	1104.77	.	AC=1;AF=0.500;AN=2;BaseQRankSum=-1.821;ClippingRankSum=0.000;DP=41;ExcessHet=3.0103;FS=0.000;MLEAC=1;MLEAF=0.500;MQ=42.65;MQRankSum=-4.131;QD=26.95;ReadPosRankSum=-0.372;SOR=0.765	GT:AD:DP:GQ:PL	0/1:14,27:41:99:1133,0,497
2R	21928716	.	C	T	221.77	.	AC=1;AF=0.500;AN=2;BaseQRankSum=3.805;ClippingRankSum=0.000;DP=44;ExcessHet=3.0103;FS=0.000;MLEAC=1;MLEAF=0.500;MQ=42.70;MQRankSum=3.772;QD=5.28;ReadPosRankSum=0.927;SOR=0.782	GT:AD:DP:GQ:PL	0/1:29,13:42:99:250,0,1144
2R	21928726	.	A	T	1175.77	.	AC=1;AF=0.500;AN=2;BaseQRankSum=-2.288;ClippingRankSum=0.000;DP=44;ExcessHet=3.0103;FS=0.000;MLEAC=1;MLEAF=0.500;MQ=42.74;MQRankSum=-3.551;QD=27.99;ReadPosRankSum=-0.981;SOR=0.627	GT:AD:DP:GQ:PL	0/1:13,29:42:99:1204,0,490
2R	21928727	.	A	T	1175.77	.	AC=1;AF=0.500;AN=2;BaseQRankSum=-1.597;ClippingRankSum=0.000;DP=46;ExcessHet=3.0103;FS=1.238;MLEAC=1;MLEAF=0.500;MQ=42.80;MQRankSum=-3.574;QD=26.72;ReadPosRankSum=-0.719;SOR=0.473	GT:AD:DP:GQ:PL	0/1:14,30:44:99:1204,0,490
2R	21928744	.	A	G	1100.77	.	AC=1;AF=0.500;AN=2;BaseQRankSum=-0.700;ClippingRankSum=0.000;DP=44;ExcessHet=3.0103;FS=1.260;MLEAC=1;MLEAF=0.500;MQ=43.05;MQRankSum=-3.470;QD=26.21;ReadPosRankSum=-0.613;SOR=0.504	GT:AD:DP:GQ:PL	0/1:13,29:42:99:1129,0,459
2R	21928754	.	C	T	1098.77	.	AC=1;AF=0.500;AN=2;BaseQRankSum=-0.162;ClippingRankSum=0.000;DP=45;ExcessHet=3.0103;FS=1.315;MLEAC=1;MLEAF=0.500;MQ=43.32;MQRankSum=-3.097;QD=25.55;ReadPosRankSum=0.026;SOR=1.099	GT:AD:DP:GQ:PL	0/1:14,29:43:99:1127,0,493
2R	21928875	.	C	A	459.77	.	AC=1;AF=0.500;AN=2;BaseQRankSum=2.130;ClippingRankSum=0.000;DP=44;ExcessHet=3.0103;FS=4.511;MLEAC=1;MLEAF=0.500;MQ=43.87;MQRankSum=1.722;QD=10.45;ReadPosRankSum=-0.572;SOR=0.234	GT:AD:DP:GQ:PL	0/1:23,21:44:99:488,0,484
2R	21929059	.	T	C	1588.77	.	AC=2;AF=1.00;AN=2;DP=59;ExcessHet=3.0103;FS=0.000;MLEAC=2;MLEAF=1.00;MQ=43.93;QD=27.39;SOR=0.997	GT:AD:DP:GQ:PL	1/1:0,58:58:99:1617,174,0
2R	21929428	.	T	C	583.77	.	AC=1;AF=0.500;AN=2;BaseQRankSum=-0.186;ClippingRankSum=0.000;DP=53;ExcessHet=3.0103;FS=0.000;MLEAC=1;MLEAF=0.500;MQ=43.75;MQRankSum=-0.872;QD=11.01;ReadPosRankSum=1.286;SOR=0.709	GT:AD:DP:GQ:PL	0/1:24,29:53:99:612,0,447
2R	21929765	.	A	G	1186.77	.	AC=2;AF=1.00;AN=2;DP=46;ExcessHet=3.0103;FS=0.000;MLEAC=2;MLEAF=1.00;MQ=43.96;QD=25.80;SOR=0.874	GT:AD:DP:GQ:PL	1/1:0,46:46:99:1215,137,0
2R	21929783	.	A	G	1288.77	.	AC=2;AF=1.00;AN=2;DP=49;ExcessHet=3.0103;FS=0.000;MLEAC=2;MLEAF=1.00;MQ=43.96;QD=26.30;SOR=0.909	GT:AD:DP:GQ:PL	1/1:0,49:49:99:1317,146,0
2R	21929883	.	C	T	1309.77	.	AC=2;AF=1.00;AN=2;DP=48;ExcessHet=3.0103;FS=0.000;MLEAC=2;MLEAF=1.00;MQ=43.96;QD=27.87;SOR=0.735	GT:AD:DP:GQ:PL	1/1:0,47:47:99:1338,141,0
2R	21929900	.	G	A	1270.77	.	AC=2;AF=1.00;AN=2;DP=47;ExcessHet=3.0103;FS=0.000;MLEAC=2;MLEAF=1.00;MQ=44.00;QD=27.04;SOR=0.735	GT:AD:DP:GQ:PL	1/1:0,47:47:99:1299,141,0
2R	21929958	.	T	C	926.77	.	AC=2;AF=1.00;AN=2;DP=34;ExcessHet=3.0103;FS=0.000;MLEAC=2;MLEAF=1.00;MQ=44.00;QD=27.26;SOR=0.941	GT:AD:DP:GQ:PL	1/1:0,34:34:99:955,102,0
2R	21930005	.	C	A	1023.77	.	AC=2;AF=1.00;AN=2;DP=37;ExcessHet=3.0103;FS=0.000;MLEAC=2;MLEAF=1.00;MQ=44.00;QD=27.67;SOR=1.121	GT:AD:DP:GQ:PL	1/1:0,37:37:99:1052,111,0
2R	21930101	.	A	G	1360.77	.	AC=2;AF=1.00;AN=2;DP=50;ExcessHet=3.0103;FS=0.000;MLEAC=2;MLEAF=1.00;MQ=43.96;QD=27.77;SOR=0.733	GT:AD:DP:GQ:PL	1/1:0,49:49:99:1389,147,0
2R	21930282	.	C	T	1356.77	.	AC=2;AF=1.00;AN=2;DP=49;ExcessHet=3.0103;FS=0.000;MLEAC=2;MLEAF=1.00;MQ=44.00;QD=27.69;SOR=0.733	GT:AD:DP:GQ:PL	1/1:0,49:49:99:1385,147,0
2R	21930370	.	T	C	2319.77	.	AC=2;AF=1.00;AN=2;DP=53;ExcessHet=3.0103;FS=0.000;MLEAC=2;MLEAF=1.00;MQ=43.96;QD=25.30;SOR=0.730	GT:AD:DP:GQ:PL	1/1:0,53:53:99:2348,165,0
2R	21930378	.	G	T	2331.77	.	AC=2;AF=1.00;AN=2;DP=55;ExcessHet=3.0103;FS=0.000;MLEAC=2;MLEAF=1.00;MQ=43.96;QD=34.95;SOR=0.804	GT:AD:DP:GQ:PL	1/1:0,55:55:99:2360,165,0
2R	21930426	.	A	C	2266.77	.	AC=2;AF=1.00;AN=2;DP=51;ExcessHet=3.0103;FS=0.000;MLEAC=2;MLEAF=1.00;MQ=43.96;QD=29.97;SOR=0.732	GT:AD:DP:GQ:PL	1/1:0,51:51:99:2295,154,0
2R	21930428	.	C	T	2266.77	.	AC=2;AF=1.00;AN=2;DP=51;ExcessHet=3.0103;FS=0.000;MLEAC=2;MLEAF=1.00;MQ=43.96;QD=32.79;SOR=0.732	GT:AD:DP:GQ:PL	1/1:0,51:51:99:2295,154,0
2R	21930441	.	A	G	2131.77	.	AC=2;AF=1.00;AN=2;DP=46;ExcessHet=3.0103;FS=0.000;MLEAC=2;MLEAF=1.00;MQ=43.96;QD=30.80;SOR=0.874	GT:AD:DP:GQ:PL	1/1:0,46:46:99:2160,144,0
2R	21930445	.	T	C	2071.77	.	AC=2;AF=1.00;AN=2;DP=47;ExcessHet=3.0103;FS=0.000;MLEAC=2;MLEAF=1.00;MQ=43.96;QD=33.62;SOR=0.823	GT:AD:DP:GQ:PL	1/1:0,47:47:99:2100,141,0
2R	21930475	.	C	T	2273.77	.	AC=2;AF=1.00;AN=2;DP=51;ExcessHet=3.0103;FS=0.000;MLEAC=2;MLEAF=1.00;MQ=43.96;QD=29.03;SOR=0.994	GT:AD:DP:GQ:PL	1/1:0,51:51:99:2302,157,0
2R	21930488	.	C	A	2384.77	.	AC=2;AF=1.00;AN=2;DP=53;ExcessHet=3.0103;FS=0.000;MLEAC=2;MLEAF=1.00;MQ=43.96;QD=28.30;SOR=1.077	GT:AD:DP:GQ:PL	1/1:0,53:53:99:2413,163,0
2R	21930504	.	A	G	2170.77	.	AC=2;AF=1.00;AN=2;DP=51;ExcessHet=3.0103;FS=0.000;MLEAC=2;MLEAF=1.00;MQ=43.96;QD=26.54;SOR=0.859	GT:AD:DP:GQ:PL	1/1:0,50:50:99:2199,150,0
2R	21930596	.	C	G	165.77	.	AC=1;AF=0.500;AN=2;BaseQRankSum=0.026;ClippingRankSum=0.000;DP=47;ExcessHet=3.0103;FS=0.000;MLEAC=1;MLEAF=0.500;MQ=44.00;MQRankSum=0.000;QD=3.60;ReadPosRankSum=2.060;SOR=0.588	GT:AD:DP:GQ:PL	0/1:34,12:46:99:194,0,815
2R	21931611	.	GAA	G	1135.73	.	AC=1;AF=0.500;AN=2;BaseQRankSum=1.683;ClippingRankSum=0.000;DP=50;ExcessHet=3.0103;FS=0.000;MLEAC=1;MLEAF=0.500;MQ=43.80;MQRankSum=-1.839;QD=23.18;ReadPosRankSum=-0.062;SOR=0.861	GT:AD:DP:GQ:PL	0/1:19,30:49:99:1173,0,824
2R	21931617	.	G	GTGTTTT	1222.73	.	AC=1;AF=0.500;AN=2;BaseQRankSum=-0.384;ClippingRankSum=0.000;DP=46;ExcessHet=3.0103;FS=1.165;MLEAC=1;MLEAF=0.500;MQ=43.79;MQRankSum=-1.772;QD=26.58;ReadPosRankSum=-0.444;SOR=0.937	GT:AD:DP:GQ:PL	0/1:17,29:46:99:1260,0,790
2R	21931618	.	A	T	1205.77	.	AC=1;AF=0.500;AN=2;BaseQRankSum=0.037;ClippingRankSum=0.000;DP=47;ExcessHet=3.0103;FS=1.184;MLEAC=1;MLEAF=0.500;MQ=43.79;MQRankSum=-1.741;QD=25.65;ReadPosRankSum=-0.576;SOR=1.004	GT:AD:DP:GQ:PL	0/1:17,30:47:99:1234,0,793
2R	21931635	.	T	C	604.77	.	AC=1;AF=0.500;AN=2;BaseQRankSum=-1.247;ClippingRankSum=0.000;DP=42;ExcessHet=3.0103;FS=1.259;MLEAC=1;MLEAF=0.500;MQ=43.81;MQRankSum=-1.443;QD=14.40;ReadPosRankSum=-1.362;SOR=0.997	GT:AD:DP:GQ:PL	0/1:14,28:42:99:633,0,259
2R	21931650	.	C	T	595.77	.	AC=1;AF=0.500;AN=2;BaseQRankSum=2.618;ClippingRankSum=0.000;DP=39;ExcessHet=3.0103;FS=0.000;MLEAC=1;MLEAF=0.500;MQ=43.80;MQRankSum=-1.360;QD=15.28;ReadPosRankSum=-1.491;SOR=0.765	GT:AD:DP:GQ:PL	0/1:12,27:39:99:624,0,191
2R	21931691	.	T	A	554.77	.	AC=1;AF=0.500;AN=2;BaseQRankSum=-2.187;ClippingRankSum=0.000;DP=42;ExcessHet=3.0103;FS=0.000;MLEAC=1;MLEAF=0.500;MQ=43.81;MQRankSum=-1.604;QD=13.21;ReadPosRankSum=1.296;SOR=0.677	GT:AD:DP:GQ:PL	0/1:16,26:42:99:583,0,321
2R	21931714	.	T	A	1052.77	.	AC=1;AF=0.500;AN=2;BaseQRankSum=-2.739;ClippingRankSum=0.000;DP=45;ExcessHet=3.0103;FS=1.211;MLEAC=1;MLEAF=0.500;MQ=43.87;MQRankSum=-1.354;QD=23.39;ReadPosRankSum=0.796;SOR=0.459	GT:AD:DP:GQ:PL	0/1:17,28:45:99:1081,0,624
2R	21931722	.	T	A	1086.77	.	AC=1;AF=0.500;AN=2;BaseQRankSum=-1.757;ClippingRankSum=0.000;DP=44;ExcessHet=3.0103;FS=1.232;MLEAC=1;MLEAF=0.500;MQ=43.91;MQRankSum=-1.048;QD=24.70;ReadPosRankSum=0.049;SOR=0.425	GT:AD:DP:GQ:PL	0/1:16,28:44:99:1115,0,621
2R	21931859	.	A	G	1194.77	.	AC=1;AF=0.500;AN=2;BaseQRankSum=-1.377;ClippingRankSum=0.000;DP=48;ExcessHet=3.0103;FS=0.000;MLEAC=1;MLEAF=0.500;MQ=43.84;MQRankSum=-1.508;QD=24.89;ReadPosRankSum=-0.788;SOR=0.649	GT:AD:DP:GQ:PL	0/1:17,31:48:99:1223,0,1236
2R	21931862	.	G	A	1191.77	.	AC=1;AF=0.500;AN=2;BaseQRankSum=0.546;ClippingRankSum=0.000;DP=47;ExcessHet=3.0103;FS=0.000;MLEAC=1;MLEAF=0.500;MQ=43.83;MQRankSum=-1.534;QD=25.36;ReadPosRankSum=-0.465;SOR=0.593	GT:AD:DP:GQ:PL	0/1:17,30:47:99:1220,0,1268
2R	21931871	.	C	CAT	1155.73	.	AC=1;AF=0.500;AN=2;BaseQRankSum=-1.108;ClippingRankSum=0.000;DP=46;ExcessHet=3.0103;FS=0.000;MLEAC=1;MLEAF=0.500;MQ=43.83;MQRankSum=-1.488;QD=25.12;ReadPosRankSum=-0.842;SOR=0.693	GT:AD:DP:GQ:PL	0/1:16,30:46:99:1193,0,1170
2R	21932099	.	C	G	726.77	.	AC=1;AF=0.500;AN=2;BaseQRankSum=0.616;ClippingRankSum=0.000;DP=47;ExcessHet=3.0103;FS=0.000;MLEAC=1;MLEAF=0.500;MQ=43.96;MQRankSum=-0.605;QD=15.46;ReadPosRankSum=-1.220;SOR=0.752	GT:AD:DP:GQ:PL	0/1:14,33:47:99:755,0,241
2R	21932301	.	CATCTGCATAGTTTTCCGGAAAATGG	C	549.73	.	AC=1;AF=0.500;AN=2;BaseQRankSum=-1.427;ClippingRankSum=0.000;DP=53;ExcessHet=3.0103;FS=4.289;MLEAC=1;MLEAF=0.500;MQ=44.00;MQRankSum=0.000;QD=10.78;ReadPosRankSum=-2.129;SOR=1.319	GT:AD:DP:GQ:PL	0/1:34,17:51:99:587,0,1376
2R	21932338	.	G	A	676.77	.	AC=1;AF=0.500;AN=2;BaseQRankSum=0.931;ClippingRankSum=0.000;DP=46;ExcessHet=3.0103;FS=2.689;MLEAC=1;MLEAF=0.500;MQ=44.00;MQRankSum=0.000;QD=14.71;ReadPosRankSum=1.510;SOR=0.340	GT:AD:DP:GQ:PL	0/1:16,30:46:99:705,0,566
2R	21932443	.	T	A	1207.77	.	AC=1;AF=0.500;AN=2;BaseQRankSum=0.195;ClippingRankSum=0.000;DP=53;ExcessHet=3.0103;FS=5.910;MLEAC=1;MLEAF=0.500;MQ=43.63;MQRankSum=-1.352;QD=22.79;ReadPosRankSum=0.202;SOR=0.552	GT:AD:DP:GQ:PL	0/1:20,33:53:99:1236,0,724
2R	21932462	.	T	C	1296.77	.	AC=1;AF=0.500;AN=2;BaseQRankSum=-0.443;ClippingRankSum=0.000;DP=53;ExcessHet=3.0103;FS=10.319;MLEAC=1;MLEAF=0.500;MQ=43.63;MQRankSum=-1.352;QD=24.47;ReadPosRankSum=0.872;SOR=0.946	GT:AD:DP:GQ:PL	0/1:20,33:53:99:1325,0,769
2R	21932471	.	T	C	1293.77	.	AC=1;AF=0.500;AN=2;BaseQRankSum=1.396;ClippingRankSum=0.000;DP=52;ExcessHet=3.0103;FS=5.940;MLEAC=1;MLEAF=0.500;MQ=43.59;MQRankSum=-0.570;QD=24.88;ReadPosRankSum=1.580;SOR=0.924	GT:AD:DP:GQ:PL	0/1:20,32:52:99:1322,0,866
2R	21932487	.	GC	G	1248.73	.	AC=1;AF=0.500;AN=2;BaseQRankSum=-2.869;ClippingRankSum=0.000;DP=51;ExcessHet=3.0103;FS=4.058;MLEAC=1;MLEAF=0.500;MQ=43.58;MQRankSum=-0.523;QD=24.48;ReadPosRankSum=1.452;SOR=0.773	GT:AD:DP:GQ:PL	0/1:19,32:51:99:1286,0,839
2R	21932491	.	G	A	1291.77	.	AC=1;AF=0.500;AN=2;BaseQRankSum=-0.982;ClippingRankSum=0.000;DP=51;ExcessHet=3.0103;FS=4.058;MLEAC=1;MLEAF=0.500;MQ=43.58;MQRankSum=-0.523;QD=25.33;ReadPosRankSum=1.296;SOR=0.773	GT:AD:DP:GQ:PL	0/1:19,32:51:99:1320,0,836
2R	21932493	.	TTAAAG	T	1282.73	.	AC=1;AF=0.500;AN=2;BaseQRankSum=0.786;ClippingRankSum=0.000;DP=52;ExcessHet=3.0103;FS=4.101;MLEAC=1;MLEAF=0.500;MQ=43.59;MQRankSum=-0.494;QD=24.67;ReadPosRankSum=1.017;SOR=0.850	GT:AD:DP:GQ:PL	0/1:19,33:52:99:1320,0,836
2R	21932553	.	T	C	777.77	.	AC=1;AF=0.500;AN=2;BaseQRankSum=-1.550;ClippingRankSum=0.000;DP=56;ExcessHet=3.0103;FS=1.105;MLEAC=1;MLEAF=0.500;MQ=43.69;MQRankSum=0.546;QD=13.89;ReadPosRankSum=-1.808;SOR=0.637	GT:AD:DP:GQ:PL	0/1:18,38:56:99:806,0,339
2R	21932596	.	T	G	660.77	.	AC=1;AF=0.500;AN=2;BaseQRankSum=-1.827;ClippingRankSum=0.000;DP=50;ExcessHet=3.0103;FS=8.567;MLEAC=1;MLEAF=0.500;MQ=43.96;MQRankSum=1.319;QD=13.22;ReadPosRankSum=-0.381;SOR=0.254	GT:AD:DP:GQ:PL	0/1:19,31:50:99:689,0,366
2R	21932740	.	T	C	2463.77	.	AC=2;AF=1.00;AN=2;DP=55;ExcessHet=3.0103;FS=0.000;MLEAC=2;MLEAF=1.00;MQ=43.96;QD=28.87;SOR=0.970	GT:AD:DP:GQ:PL	1/1:0,55:55:99:2492,175,0
2R	21932754	.	T	C	2487.77	.	AC=2;AF=1.00;AN=2;DP=58;ExcessHet=3.0103;FS=0.000;MLEAC=2;MLEAF=1.00;MQ=43.97;QD=22.67;SOR=1.085	GT:AD:DP:GQ:PL	1/1:0,58:58:99:2516,178,0
2R	21933163	.	T	A	715.77	.	AC=1;AF=0.500;AN=2;BaseQRankSum=-1.311;ClippingRankSum=0.000;DP=57;ExcessHet=3.0103;FS=2.238;MLEAC=1;MLEAF=0.500;MQ=43.95;MQRankSum=-0.787;QD=12.56;ReadPosRankSum=-0.283;SOR=0.882	GT:AD:DP:GQ:PL	0/1:23,34:57:99:744,0,469
2R	21933201	.	C	T	1290.77	.	AC=1;AF=0.500;AN=2;BaseQRankSum=-0.715;ClippingRankSum=0.000;DP=55;ExcessHet=3.0103;FS=1.034;MLEAC=1;MLEAF=0.500;MQ=43.95;MQRankSum=-0.779;QD=23.47;ReadPosRankSum=0.882;SOR=0.880	GT:AD:DP:GQ:PL	0/1:22,33:55:99:1319,0,824
2R	21933202	.	A	T	1290.77	.	AC=1;AF=0.500;AN=2;BaseQRankSum=-1.830;ClippingRankSum=0.000;DP=55;ExcessHet=3.0103;FS=1.034;MLEAC=1;MLEAF=0.500;MQ=43.95;MQRankSum=-0.779;QD=23.47;ReadPosRankSum=0.925;SOR=0.880	GT:AD:DP:GQ:PL	0/1:22,33:55:99:1319,0,824
2R	21933203	.	A	T	1290.77	.	AC=1;AF=0.500;AN=2;BaseQRankSum=-2.449;ClippingRankSum=0.000;DP=54;ExcessHet=3.0103;FS=0.000;MLEAC=1;MLEAF=0.500;MQ=43.95;MQRankSum=-0.760;QD=23.90;ReadPosRankSum=0.617;SOR=0.782	GT:AD:DP:GQ:PL	0/1:21,33:54:99:1319,0,824
2R	21933275	.	G	C	707.77	.	AC=1;AF=0.500;AN=2;BaseQRankSum=-4.094;ClippingRankSum=0.000;DP=60;ExcessHet=3.0103;FS=0.000;MLEAC=1;MLEAF=0.500;MQ=44.00;MQRankSum=0.000;QD=11.80;ReadPosRankSum=0.506;SOR=0.646	GT:AD:DP:GQ:PL	0/1:24,36:60:99:736,0,511
2R	21933340	.	C	G	861.77	.	AC=1;AF=0.500;AN=2;BaseQRankSum=-0.678;ClippingRankSum=0.000;DP=69;ExcessHet=3.0103;FS=2.039;MLEAC=1;MLEAF=0.500;MQ=44.00;MQRankSum=0.000;QD=12.49;ReadPosRankSum=0.290;SOR=0.420	GT:AD:DP:GQ:PL	0/1:29,40:69:99:890,0,589
2R	21933438	.	T	A	463.77	.	AC=1;AF=0.500;AN=2;BaseQRankSum=0.629;ClippingRankSum=0.000;DP=52;ExcessHet=3.0103;FS=8.194;MLEAC=1;MLEAF=0.500;MQ=44.00;MQRankSum=0.000;QD=8.92;ReadPosRankSum=1.629;SOR=1.893	GT:AD:DP:GQ:PL	0/1:28,24:52:99:492,0,617
2R	21933494	.	G	A	347.77	.	AC=1;AF=0.500;AN=2;BaseQRankSum=0.721;ClippingRankSum=0.000;DP=49;ExcessHet=3.0103;FS=1.152;MLEAC=1;MLEAF=0.500;MQ=44.00;MQRankSum=0.000;QD=7.10;ReadPosRankSum=-0.499;SOR=0.892	GT:AD:DP:GQ:PL	0/1:30,19:49:99:376,0,673
2R	21933574	.	A	G	1634.77	.	AC=2;AF=1.00;AN=2;DP=37;ExcessHet=3.0103;FS=0.000;MLEAC=2;MLEAF=1.00;MQ=44.00;QD=29.98;SOR=0.859	GT:AD:DP:GQ:PL	1/1:0,37:37:99:1663,114,0
2R	21933587	.	C	T	1760.77	.	AC=2;AF=1.00;AN=2;DP=41;ExcessHet=3.0103;FS=0.000;MLEAC=2;MLEAF=1.00;MQ=44.18;QD=25.43;SOR=0.843	GT:AD:DP:GQ:PL	1/1:0,41:41:99:1789,126,0
2R	21933615	.	C	CA	840.73	.	AC=2;AF=1.00;AN=2;DP=43;ExcessHet=3.0103;FS=0.000;MLEAC=2;MLEAF=1.00;MQ=44.18;QD=22.12;SOR=0.798	GT:AD:DP:GQ:PL	1/1:0,38:38:99:878,113,0
2R	21933698	.	T	C	818.77	.	AC=1;AF=0.500;AN=2;BaseQRankSum=-1.970;ClippingRankSum=0.000;DP=50;ExcessHet=3.0103;FS=4.606;MLEAC=1;MLEAF=0.500;MQ=44.15;MQRankSum=0.638;QD=16.38;ReadPosRankSum=-0.100;SOR=1.202	GT:AD:DP:GQ:PL	0/1:13,37:50:99:847,0,197
2R	21933750	.	G	T	1274.77	.	AC=2;AF=1.00;AN=2;DP=47;ExcessHet=3.0103;FS=0.000;MLEAC=2;MLEAF=1.00;MQ=44.00;QD=27.12;SOR=1.022	GT:AD:DP:GQ:PL	1/1:0,47:47:99:1303,141,0
2R	21933820	.	T	C	170.77	.	AC=1;AF=0.500;AN=2;BaseQRankSum=-1.029;ClippingRankSum=0.000;DP=45;ExcessHet=3.0103;FS=3.000;MLEAC=1;MLEAF=0.500;MQ=44.00;MQRankSum=0.000;QD=3.79;ReadPosRankSum=-0.424;SOR=0.850	GT:AD:DP:GQ:PL	0/1:33,12:45:99:199,0,1297
2R	21933823	.	T	C	650.77	.	AC=1;AF=0.500;AN=2;BaseQRankSum=-0.594;ClippingRankSum=0.000;DP=43;ExcessHet=3.0103;FS=5.084;MLEAC=1;MLEAF=0.500;MQ=44.00;MQRankSum=0.000;QD=15.13;ReadPosRankSum=0.125;SOR=0.691	GT:AD:DP:GQ:PL	0/1:11,32:43:99:679,0,403
2R	21933894	.	C	CG	821.73	.	AC=1;AF=0.500;AN=2;BaseQRankSum=-0.623;ClippingRankSum=0.000;DP=43;ExcessHet=3.0103;FS=1.391;MLEAC=1;MLEAF=0.500;MQ=44.00;MQRankSum=0.000;QD=19.57;ReadPosRankSum=-1.631;SOR=1.115	GT:AD:DP:GQ:PL	0/1:12,30:42:99:859,0,281
2R	21934512	.	T	C	1017.77	.	AC=2;AF=1.00;AN=2;DP=38;ExcessHet=3.0103;FS=0.000;MLEAC=2;MLEAF=1.00;MQ=44.00;QD=26.78;SOR=1.179	GT:AD:DP:GQ:PL	1/1:0,38:38:99:1046,114,0
2R	21934752	.	G	A	1479.77	.	AC=2;AF=1.00;AN=2;DP=52;ExcessHet=3.0103;FS=0.000;MLEAC=2;MLEAF=1.00;MQ=44.00;QD=28.46;SOR=0.941	GT:AD:DP:GQ:PL	1/1:0,52:52:99:1508,156,0
2R	21934810	.	C	T	2438.77	.	AC=2;AF=1.00;AN=2;DP=55;ExcessHet=3.0103;FS=0.000;MLEAC=2;MLEAF=1.00;MQ=44.17;QD=32.67;SOR=0.970	GT:AD:DP:GQ:PL	1/1:0,55:55:99:2467,166,0
2R	21934813	.	CT	C	2460.73	.	AC=2;AF=1.00;AN=2;DP=55;ExcessHet=3.0103;FS=0.000;MLEAC=2;MLEAF=1.00;MQ=44.17;QD=33.76;SOR=0.884	GT:AD:DP:GQ:PL	1/1:0,55:55:99:2498,169,0
2R	21935224	.	A	ATATG	501.73	.	AC=1;AF=0.500;AN=2;BaseQRankSum=0.127;ClippingRankSum=0.000;DP=45;ExcessHet=3.0103;FS=1.238;MLEAC=1;MLEAF=0.500;MQ=44.00;MQRankSum=0.000;QD=11.15;ReadPosRankSum=-0.795;SOR=1.112	GT:AD:DP:GQ:PL	0/1:30,15:45:99:539,0,1338
2R	21935290	.	T	C	226.77	.	AC=1;AF=0.500;AN=2;BaseQRankSum=0.152;ClippingRankSum=0.000;DP=46;ExcessHet=3.0103;FS=2.821;MLEAC=1;MLEAF=0.500;MQ=44.00;MQRankSum=0.000;QD=4.93;ReadPosRankSum=0.922;SOR=1.329	GT:AD:DP:GQ:PL	0/1:32,14:46:99:255,0,755
2R	21935620	.	T	C	707.77	.	AC=1;AF=0.500;AN=2;BaseQRankSum=-1.436;ClippingRankSum=0.000;DP=46;ExcessHet=3.0103;FS=1.264;MLEAC=1;MLEAF=0.500;MQ=44.00;MQRankSum=0.000;QD=15.39;ReadPosRankSum=0.372;SOR=1.112	GT:AD:DP:GQ:PL	0/1:14,32:46:99:736,0,248
2R	21935886	.	G	A	784.77	.	AC=1;AF=0.500;AN=2;BaseQRankSum=1.848;ClippingRankSum=0.000;DP=47;ExcessHet=3.0103;FS=2.866;MLEAC=1;MLEAF=0.500;MQ=44.00;MQRankSum=0.000;QD=16.70;ReadPosRankSum=0.015;SOR=0.356	GT:AD:DP:GQ:PL	0/1:12,35:47:99:813,0,187
2R	21936771	.	G	A	636.77	.	AC=1;AF=0.500;AN=2;BaseQRankSum=-1.292;ClippingRankSum=0.000;DP=47;ExcessHet=3.0103;FS=4.416;MLEAC=1;MLEAF=0.500;MQ=44.00;MQRankSum=0.000;QD=13.84;ReadPosRankSum=1.859;SOR=0.278	GT:AD:DP:GQ:PL	0/1:16,30:46:99:665,0,325
2R	21936899	.	C	T	1456.77	.	AC=2;AF=1.00;AN=2;DP=54;ExcessHet=3.0103;FS=0.000;MLEAC=2;MLEAF=1.00;MQ=43.96;QD=26.98;SOR=0.931	GT:AD:DP:GQ:PL	1/1:0,54:54:99:1485,162,0
2R	21937033	.	G	T	1406.77	.	AC=2;AF=1.00;AN=2;DP=53;ExcessHet=3.0103;FS=0.000;MLEAC=2;MLEAF=1.00;MQ=44.00;QD=27.05;SOR=0.770	GT:AD:DP:GQ:PL	1/1:0,52:52:99:1435,155,0
2R	21937294	.	G	A	1292.77	.	AC=2;AF=1.00;AN=2;DP=47;ExcessHet=3.0103;FS=0.000;MLEAC=2;MLEAF=1.00;MQ=43.75;QD=27.51;SOR=1.251	GT:AD:DP:GQ:PL	1/1:0,47:47:99:1321,141,0
2R	21937465	.	G	C	1566.77	.	AC=2;AF=1.00;AN=2;DP=59;ExcessHet=3.0103;FS=0.000;MLEAC=2;MLEAF=1.00;MQ=43.71;QD=26.56;SOR=0.796	GT:AD:DP:GQ:PL	1/1:0,59:59:99:1595,177,0
2R	21937569	.	C	T	708.77	.	AC=2;AF=1.00;AN=2;DP=27;ExcessHet=3.0103;FS=0.000;MLEAC=2;MLEAF=1.00;MQ=43.68;QD=27.26;SOR=0.846	GT:AD:DP:GQ:PL	1/1:0,26:26:78:737,78,0
2R	21937603	.	A	T	848.77	.	AC=2;AF=1.00;AN=2;DP=33;ExcessHet=3.0103;FS=0.000;MLEAC=2;MLEAF=1.00;MQ=43.85;QD=26.52;SOR=0.818	GT:AD:DP:GQ:PL	1/1:0,32:32:96:877,96,0
2R	21937963	.	C	T	312.77	.	AC=1;AF=0.500;AN=2;BaseQRankSum=0.135;ClippingRankSum=0.000;DP=50;ExcessHet=3.0103;FS=2.552;MLEAC=1;MLEAF=0.500;MQ=44.00;MQRankSum=0.000;QD=6.26;ReadPosRankSum=-1.950;SOR=1.154	GT:AD:DP:GQ:PL	0/1:31,19:50:99:341,0,686
2R	21938046	.	AT	A	224.73	.	AC=1;AF=0.500;AN=2;BaseQRankSum=0.117;ClippingRankSum=0.000;DP=51;ExcessHet=3.0103;FS=2.628;MLEAC=1;MLEAF=0.500;MQ=44.00;MQRankSum=0.000;QD=4.78;ReadPosRankSum=0.770;SOR=1.206	GT:AD:DP:GQ:PL	0/1:28,19:47:99:262,0,501
2R	21939344	.	G	A	239.77	.	AC=1;AF=0.500;AN=2;BaseQRankSum=0.713;ClippingRankSum=0.000;DP=42;ExcessHet=3.0103;FS=4.751;MLEAC=1;MLEAF=0.500;MQ=44.00;MQRankSum=0.000;QD=5.71;ReadPosRankSum=-0.212;SOR=0.741	GT:AD:DP:GQ:PL	0/1:28,14:42:99:268,0,648
2R	21939408	.	A	T	283.77	.	AC=1;AF=0.500;AN=2;BaseQRankSum=-2.830;ClippingRankSum=0.000;DP=51;ExcessHet=3.0103;FS=6.333;MLEAC=1;MLEAF=0.500;MQ=43.96;MQRankSum=-1.373;QD=5.56;ReadPosRankSum=0.851;SOR=1.739	GT:AD:DP:GQ:PL	0/1:34,17:51:99:312,0,823
2R	21939573	.	C	T	721.77	.	AC=1;AF=0.500;AN=2;BaseQRankSum=0.661;ClippingRankSum=0.000;DP=54;ExcessHet=3.0103;FS=5.747;MLEAC=1;MLEAF=0.500;MQ=43.96;MQRankSum=-0.760;QD=13.37;ReadPosRankSum=-1.122;SOR=1.044	GT:AD:DP:GQ:PL	0/1:21,33:54:99:750,0,406
2R	21939727	.	T	A	263.77	.	AC=1;AF=0.500;AN=2;BaseQRankSum=-1.133;ClippingRankSum=0.000;DP=54;ExcessHet=3.0103;FS=4.162;MLEAC=1;MLEAF=0.500;MQ=43.96;MQRankSum=0.689;QD=4.88;ReadPosRankSum=-0.792;SOR=0.746	GT:AD:DP:GQ:PL	0/1:38,16:54:99:292,0,934
2R	21939780	.	CT	C	449.73	.	AC=1;AF=0.500;AN=2;BaseQRankSum=0.905;ClippingRankSum=0.000;DP=57;ExcessHet=3.0103;FS=0.000;MLEAC=1;MLEAF=0.500;MQ=43.97;MQRankSum=0.637;QD=7.89;ReadPosRankSum=0.045;SOR=0.631	GT:AD:DP:GQ:PL	0/1:42,15:57:99:487,0,1716
2R	21939782	.	C	A	458.77	.	AC=1;AF=0.500;AN=2;BaseQRankSum=2.050;ClippingRankSum=0.000;DP=57;ExcessHet=3.0103;FS=0.000;MLEAC=1;MLEAF=0.500;MQ=43.97;MQRankSum=0.637;QD=8.05;ReadPosRankSum=-0.027;SOR=0.631	GT:AD:DP:GQ:PL	0/1:42,15:57:99:487,0,1716
2R	21939816	.	C	T	224.77	.	AC=1;AF=0.500;AN=2;BaseQRankSum=-0.119;ClippingRankSum=0.000;DP=55;ExcessHet=3.0103;FS=0.000;MLEAC=1;MLEAF=0.500;MQ=44.00;MQRankSum=0.000;QD=4.09;ReadPosRankSum=-0.406;SOR=0.538	GT:AD:DP:GQ:PL	0/1:40,15:55:99:253,0,945
2R	21939836	.	C	T	545.77	.	AC=1;AF=0.500;AN=2;BaseQRankSum=-0.392;ClippingRankSum=0.000;DP=57;ExcessHet=3.0103;FS=1.121;MLEAC=1;MLEAF=0.500;MQ=44.00;MQRankSum=0.000;QD=9.57;ReadPosRankSum=-1.012;SOR=0.651	GT:AD:DP:GQ:PL	0/1:40,17:57:99:574,0,1617
2R	21939837	.	T	C	545.77	.	AC=1;AF=0.500;AN=2;BaseQRankSum=-4.608;ClippingRankSum=0.000;DP=57;ExcessHet=3.0103;FS=1.121;MLEAC=1;MLEAF=0.500;MQ=44.00;MQRankSum=0.000;QD=9.57;ReadPosRankSum=-0.951;SOR=0.651	GT:AD:DP:GQ:PL	0/1:40,17:57:99:574,0,1617
2R	21939867	.	G	T	336.77	.	AC=1;AF=0.500;AN=2;BaseQRankSum=2.646;ClippingRankSum=0.000;DP=60;ExcessHet=3.0103;FS=1.053;MLEAC=1;MLEAF=0.500;MQ=43.97;MQRankSum=0.742;QD=5.61;ReadPosRankSum=-0.071;SOR=0.510	GT:AD:DP:GQ:PL	0/1:40,20:60:99:365,0,917
2R	21939952	.	A	G	290.77	.	AC=1;AF=0.500;AN=2;BaseQRankSum=-2.747;ClippingRankSum=0.000;DP=44;ExcessHet=3.0103;FS=1.185;MLEAC=1;MLEAF=0.500;MQ=43.87;MQRankSum=1.224;QD=6.61;ReadPosRankSum=0.345;SOR=0.486	GT:AD:DP:GQ:PL	0/1:26,18:44:99:319,0,590
2R	21939967	.	A	G	295.77	.	AC=1;AF=0.500;AN=2;BaseQRankSum=0.394;ClippingRankSum=0.000;DP=40;ExcessHet=3.0103;FS=4.743;MLEAC=1;MLEAF=0.500;MQ=43.85;MQRankSum=1.268;QD=7.39;ReadPosRankSum=0.365;SOR=0.242	GT:AD:DP:GQ:PL	0/1:23,17:40:99:324,0,506
2R	21940179	.	G	A	295.77	.	AC=1;AF=0.500;AN=2;BaseQRankSum=3.424;ClippingRankSum=0.000;DP=45;ExcessHet=3.0103;FS=2.781;MLEAC=1;MLEAF=0.500;MQ=44.00;MQRankSum=0.000;QD=6.57;ReadPosRankSum=-2.375;SOR=1.312	GT:AD:DP:GQ:PL	0/1:29,16:45:99:324,0,626
2R	21940262	.	T	A	398.77	.	AC=1;AF=0.500;AN=2;BaseQRankSum=-0.105;ClippingRankSum=0.000;DP=45;ExcessHet=3.0103;FS=4.240;MLEAC=1;MLEAF=0.500;MQ=44.00;MQRankSum=0.000;QD=8.86;ReadPosRankSum=0.697;SOR=0.458	GT:AD:DP:GQ:PL	0/1:24,21:45:99:427,0,528
2R	21940275	.	T	G	461.77	.	AC=1;AF=0.500;AN=2;BaseQRankSum=-2.657;ClippingRankSum=0.000;DP=49;ExcessHet=3.0103;FS=1.093;MLEAC=1;MLEAF=0.500;MQ=44.00;MQRankSum=0.000;QD=9.42;ReadPosRankSum=0.518;SOR=0.799	GT:AD:DP:GQ:PL	0/1:25,24:49:99:490,0,561
2R	21940384	.	T	G	839.77	.	AC=1;AF=0.500;AN=2;BaseQRankSum=-1.363;ClippingRankSum=0.000;DP=58;ExcessHet=3.0103;FS=7.311;MLEAC=1;MLEAF=0.500;MQ=44.00;MQRankSum=0.000;QD=14.48;ReadPosRankSum=1.152;SOR=0.552	GT:AD:DP:GQ:PL	0/1:36,22:58:99:868,0,1439
2R	21940385	.	A	T	836.77	.	AC=1;AF=0.500;AN=2;BaseQRankSum=-0.462;ClippingRankSum=0.000;DP=59;ExcessHet=3.0103;FS=7.462;MLEAC=1;MLEAF=0.500;MQ=44.00;MQRankSum=0.000;QD=14.18;ReadPosRankSum=0.376;SOR=0.673	GT:AD:DP:GQ:PL	0/1:36,23:59:99:865,0,1465
2R	21940391	.	T	C	808.77	.	AC=1;AF=0.500;AN=2;BaseQRankSum=-0.591;ClippingRankSum=0.000;DP=58;ExcessHet=3.0103;FS=5.457;MLEAC=1;MLEAF=0.500;MQ=44.00;MQRankSum=0.000;QD=13.94;ReadPosRankSum=-0.712;SOR=0.735	GT:AD:DP:GQ:PL	0/1:35,23:58:99:837,0,1452
2R	21940466	.	G	A	515.77	.	AC=1;AF=0.500;AN=2;BaseQRankSum=0.230;ClippingRankSum=0.000;DP=61;ExcessHet=3.0103;FS=0.000;MLEAC=1;MLEAF=0.500;MQ=44.00;MQRankSum=0.000;QD=8.46;ReadPosRankSum=0.598;SOR=0.786	GT:AD:DP:GQ:PL	0/1:35,26:61:99:544,0,794
2R	21940483	.	G	C	523.77	.	AC=1;AF=0.500;AN=2;BaseQRankSum=-0.128;ClippingRankSum=0.000;DP=64;ExcessHet=3.0103;FS=0.962;MLEAC=1;MLEAF=0.500;MQ=44.00;MQRankSum=0.000;QD=8.18;ReadPosRankSum=0.785;SOR=0.750	GT:AD:DP:GQ:PL	0/1:36,28:64:99:552,0,792
2R	21940521	.	A	G	1687.77	.	AC=2;AF=1.00;AN=2;DP=63;ExcessHet=3.0103;FS=0.000;MLEAC=2;MLEAF=1.00;MQ=44.00;QD=26.79;SOR=0.790	GT:AD:DP:GQ:PL	1/1:0,63:63:99:1716,188,0
2R	21940570	.	T	C	1463.77	.	AC=2;AF=1.00;AN=2;DP=55;ExcessHet=3.0103;FS=0.000;MLEAC=2;MLEAF=1.00;MQ=44.00;QD=27.11;SOR=0.846	GT:AD:DP:GQ:PL	1/1:0,54:54:99:1492,162,0
2R	21940647	.	G	T	410.77	.	AC=1;AF=0.500;AN=2;BaseQRankSum=2.297;ClippingRankSum=0.000;DP=54;ExcessHet=3.0103;FS=2.400;MLEAC=1;MLEAF=0.500;MQ=43.96;MQRankSum=-1.216;QD=7.61;ReadPosRankSum=-1.337;SOR=1.091	GT:AD:DP:GQ:PL	0/1:33,21:54:99:439,0,767
2R	21940736	.	C	T	1201.77	.	AC=2;AF=1.00;AN=2;DP=46;ExcessHet=3.0103;FS=0.000;MLEAC=2;MLEAF=1.00;MQ=43.96;QD=26.13;SOR=1.329	GT:AD:DP:GQ:PL	1/1:0,46:46:99:1230,137,0
2R	21940849	.	T	C	1044.77	.	AC=2;AF=1.00;AN=2;DP=39;ExcessHet=3.0103;FS=0.000;MLEAC=2;MLEAF=1.00;MQ=44.00;QD=26.79;SOR=1.236	GT:AD:DP:GQ:PL	1/1:0,39:39:99:1073,117,0
2R	21940900	.	C	T	388.77	.	AC=1;AF=0.500;AN=2;BaseQRankSum=0.675;ClippingRankSum=0.000;DP=38;ExcessHet=3.0103;FS=1.303;MLEAC=1;MLEAF=0.500;MQ=44.00;MQRankSum=0.000;QD=10.23;ReadPosRankSum=1.844;SOR=1.115	GT:AD:DP:GQ:PL	0/1:18,20:38:99:417,0,334
2R	21941164	.	T	C	406.77	.	AC=1;AF=0.500;AN=2;BaseQRankSum=-1.503;ClippingRankSum=0.000;DP=46;ExcessHet=3.0103;FS=2.569;MLEAC=1;MLEAF=0.500;MQ=43.81;MQRankSum=0.903;QD=8.84;ReadPosRankSum=-0.414;SOR=0.508	GT:AD:DP:GQ:PL	0/1:25,21:46:99:435,0,538
2R	21941230	.	A	G	256.77	.	AC=1;AF=0.500;AN=2;BaseQRankSum=-2.010;ClippingRankSum=0.000;DP=50;ExcessHet=3.0103;FS=0.000;MLEAC=1;MLEAF=0.500;MQ=43.88;MQRankSum=0.050;QD=5.14;ReadPosRankSum=0.337;SOR=0.836	GT:AD:DP:GQ:PL	0/1:33,17:50:99:285,0,717
2R	21941368	.	T	C	468.77	.	AC=1;AF=0.500;AN=2;BaseQRankSum=2.090;ClippingRankSum=0.000;DP=38;ExcessHet=3.0103;FS=0.000;MLEAC=1;MLEAF=0.500;MQ=44.00;MQRankSum=0.000;QD=12.34;ReadPosRankSum=-0.230;SOR=0.551	GT:AD:DP:GQ:PL	0/1:15,23:38:99:497,0,285
2R	21941425	.	A	C	1667.77	.	AC=2;AF=1.00;AN=2;DP=59;ExcessHet=3.0103;FS=0.000;MLEAC=2;MLEAF=1.00;MQ=43.90;QD=28.27;SOR=0.726	GT:AD:DP:GQ:PL	1/1:0,59:59:99:1696,177,0
2R	21941684	.	A	AT	849.73	.	AC=2;AF=1.00;AN=2;DP=39;ExcessHet=3.0103;FS=0.000;MLEAC=2;MLEAF=1.00;MQ=44.00;QD=22.36;SOR=0.914	GT:AD:DP:GQ:PL	1/1:0,38:38:99:887,114,0
2R	21942096	.	T	C	214.77	.	AC=1;AF=0.500;AN=2;BaseQRankSum=-1.830;ClippingRankSum=0.000;DP=48;ExcessHet=3.0103;FS=4.712;MLEAC=1;MLEAF=0.500;MQ=44.00;MQRankSum=0.000;QD=4.47;ReadPosRankSum=1.274;SOR=1.584	GT:AD:DP:GQ:PL	0/1:34,14:48:99:243,0,809
2R	21942342	.	G	T	685.77	.	AC=1;AF=0.500;AN=2;BaseQRankSum=-0.557;ClippingRankSum=0.000;DP=55;ExcessHet=3.0103;FS=0.000;MLEAC=1;MLEAF=0.500;MQ=43.96;MQRankSum=-0.811;QD=12.47;ReadPosRankSum=1.066;SOR=0.577	GT:AD:DP:GQ:PL	0/1:23,32:55:99:714,0,484
2R	21942502	.	T	G	2231.77	.	AC=2;AF=1.00;AN=2;DP=50;ExcessHet=3.0103;FS=0.000;MLEAC=2;MLEAF=1.00;MQ=44.00;QD=28.99;SOR=0.773	GT:AD:DP:GQ:PL	1/1:0,50:50:99:2260,154,0
2R	21942503	.	A	C	2231.77	.	AC=2;AF=1.00;AN=2;DP=51;ExcessHet=3.0103;FS=0.000;MLEAC=2;MLEAF=1.00;MQ=44.00;QD=32.67;SOR=0.813	GT:AD:DP:GQ:PL	1/1:0,51:51:99:2260,154,0
2R	21942732	.	T	C	1309.77	.	AC=2;AF=1.00;AN=2;DP=52;ExcessHet=3.0103;FS=0.000;MLEAC=2;MLEAF=1.00;MQ=44.00;QD=25.68;SOR=0.813	GT:AD:DP:GQ:PL	1/1:0,51:51:99:1338,152,0
2R	21942842	.	T	C	675.77	.	AC=1;AF=0.500;AN=2;BaseQRankSum=-1.026;ClippingRankSum=0.000;DP=61;ExcessHet=3.0103;FS=3.517;MLEAC=1;MLEAF=0.500;MQ=43.94;MQRankSum=-1.334;QD=11.08;ReadPosRankSum=2.082;SOR=1.192	GT:AD:DP:GQ:PL	0/1:29,32:61:99:704,0,633
2R	21942888	.	A	C	495.77	.	AC=1;AF=0.500;AN=2;BaseQRankSum=0.243;ClippingRankSum=0.000;DP=50;ExcessHet=3.0103;FS=5.768;MLEAC=1;MLEAF=0.500;MQ=43.92;MQRankSum=-1.459;QD=9.92;ReadPosRankSum=-0.760;SOR=1.519	GT:AD:DP:GQ:PL	0/1:26,24:50:99:524,0,569
2R	21942957	.	T	A	519.77	.	AC=1;AF=0.500;AN=2;BaseQRankSum=1.139;ClippingRankSum=0.000;DP=51;ExcessHet=3.0103;FS=1.166;MLEAC=1;MLEAF=0.500;MQ=43.96;MQRankSum=-0.981;QD=10.19;ReadPosRankSum=-0.174;SOR=1.008	GT:AD:DP:GQ:PL	0/1:26,25:51:99:548,0,536
2R	21943063	.	C	T	625.77	.	AC=1;AF=0.500;AN=2;BaseQRankSum=-1.373;ClippingRankSum=0.000;DP=56;ExcessHet=3.0103;FS=2.381;MLEAC=1;MLEAF=0.500;MQ=44.00;MQRankSum=0.000;QD=11.17;ReadPosRankSum=0.524;SOR=1.078	GT:AD:DP:GQ:PL	0/1:37,19:56:99:654,0,1367
2R	21943087	.	G	A	712.77	.	AC=1;AF=0.500;AN=2;BaseQRankSum=-1.538;ClippingRankSum=0.000;DP=55;ExcessHet=3.0103;FS=1.064;MLEAC=1;MLEAF=0.500;MQ=44.00;MQRankSum=0.000;QD=12.96;ReadPosRankSum=0.079;SOR=1.011	GT:AD:DP:GQ:PL	0/1:33,22:55:99:741,0,1284
2R	21943137	.	G	T	471.77	.	AC=1;AF=0.500;AN=2;BaseQRankSum=0.451;ClippingRankSum=0.000;DP=53;ExcessHet=3.0103;FS=1.043;MLEAC=1;MLEAF=0.500;MQ=44.00;MQRankSum=0.000;QD=8.90;ReadPosRankSum=1.100;SOR=0.536	GT:AD:DP:GQ:PL	0/1:29,24:53:99:500,0,601
2R	21943182	.	A	G	469.77	.	AC=1;AF=0.500;AN=2;BaseQRankSum=-0.029;ClippingRankSum=0.000;DP=51;ExcessHet=3.0103;FS=1.082;MLEAC=1;MLEAF=0.500;MQ=44.00;MQRankSum=0.000;QD=9.21;ReadPosRankSum=0.529;SOR=0.963	GT:AD:DP:GQ:PL	0/1:27,24:51:99:498,0,564
2R	21943221	.	C	A	497.77	.	AC=1;AF=0.500;AN=2;BaseQRankSum=-0.385;ClippingRankSum=0.000;DP=51;ExcessHet=3.0103;FS=1.069;MLEAC=1;MLEAF=0.500;MQ=44.00;MQRankSum=0.000;QD=9.76;ReadPosRankSum=-0.603;SOR=0.648	GT:AD:DP:GQ:PL	0/1:26,25:51:99:526,0,547
2R	21943276	.	A	G	947.77	.	AC=1;AF=0.500;AN=2;BaseQRankSum=0.517;ClippingRankSum=0.000;DP=59;ExcessHet=3.0103;FS=0.000;MLEAC=1;MLEAF=0.500;MQ=44.00;MQRankSum=0.000;QD=16.06;ReadPosRankSum=2.386;SOR=0.770	GT:AD:DP:GQ:PL	0/1:34,25:59:99:976,0,1359
2R	21943279	.	A	G	947.77	.	AC=1;AF=0.500;AN=2;BaseQRankSum=-2.737;ClippingRankSum=0.000;DP=60;ExcessHet=3.0103;FS=0.000;MLEAC=1;MLEAF=0.500;MQ=44.00;MQRankSum=0.000;QD=15.80;ReadPosRankSum=1.962;SOR=0.693	GT:AD:DP:GQ:PL	0/1:34,26:60:99:976,0,1359
2R	21943351	.	T	C	850.77	.	AC=1;AF=0.500;AN=2;BaseQRankSum=-2.542;ClippingRankSum=0.000;DP=58;ExcessHet=3.0103;FS=3.698;MLEAC=1;MLEAF=0.500;MQ=44.00;MQRankSum=0.000;QD=14.67;ReadPosRankSum=-1.402;SOR=0.754	GT:AD:DP:GQ:PL	0/1:33,25:58:99:879,0,1529
2R	21943360	.	C	T	822.77	.	AC=1;AF=0.500;AN=2;BaseQRankSum=2.564;ClippingRankSum=0.000;DP=58;ExcessHet=3.0103;FS=3.707;MLEAC=1;MLEAF=0.500;MQ=44.00;MQRankSum=0.000;QD=14.19;ReadPosRankSum=-0.674;SOR=1.147	GT:AD:DP:GQ:PL	0/1:35,23:58:99:851,0,1549
2R	21943606	.	A	C	808.77	.	AC=1;AF=0.500;AN=2;BaseQRankSum=-0.414;ClippingRankSum=0.000;DP=36;ExcessHet=3.0103;FS=5.077;MLEAC=1;MLEAF=0.500;MQ=44.00;MQRankSum=0.000;QD=22.47;ReadPosRankSum=-2.200;SOR=1.068	GT:AD:DP:GQ:PL	0/1:15,21:36:99:837,0,566
2R	21943608	.	C	T	829.77	.	AC=1;AF=0.500;AN=2;BaseQRankSum=2.705;ClippingRankSum=0.000;DP=36;ExcessHet=3.0103;FS=5.077;MLEAC=1;MLEAF=0.500;MQ=44.00;MQRankSum=0.000;QD=23.05;ReadPosRankSum=-1.718;SOR=1.068	GT:AD:DP:GQ:PL	0/1:15,21:36:99:858,0,585
2R	21943618	.	C	T	866.77	.	AC=1;AF=0.500;AN=2;BaseQRankSum=2.827;ClippingRankSum=0.000;DP=38;ExcessHet=3.0103;FS=7.256;MLEAC=1;MLEAF=0.500;MQ=44.00;MQRankSum=0.000;QD=22.81;ReadPosRankSum=-2.027;SOR=1.158	GT:AD:DP:GQ:PL	0/1:16,22:38:99:895,0,582
2R	21943648	.	C	T	536.77	.	AC=1;AF=0.500;AN=2;BaseQRankSum=1.099;ClippingRankSum=0.000;DP=42;ExcessHet=3.0103;FS=2.755;MLEAC=1;MLEAF=0.500;MQ=44.00;MQRankSum=0.000;QD=13.09;ReadPosRankSum=-1.989;SOR=0.790	GT:AD:DP:GQ:PL	0/1:16,25:41:99:565,0,320
2R	21943684	.	A	G	520.77	.	AC=1;AF=0.500;AN=2;BaseQRankSum=-0.394;ClippingRankSum=0.000;DP=45;ExcessHet=3.0103;FS=4.332;MLEAC=1;MLEAF=0.500;MQ=44.00;MQRankSum=0.000;QD=11.57;ReadPosRankSum=-1.222;SOR=0.734	GT:AD:DP:GQ:PL	0/1:29,16:45:99:549,0,1126
2R	21943708	.	G	A	582.77	.	AC=1;AF=0.500;AN=2;BaseQRankSum=3.129;ClippingRankSum=0.000;DP=48;ExcessHet=3.0103;FS=1.148;MLEAC=1;MLEAF=0.500;MQ=44.00;MQRankSum=0.000;QD=12.14;ReadPosRankSum=-2.346;SOR=0.473	GT:AD:DP:GQ:PL	0/1:30,18:48:99:611,0,1128
2R	21943750	.	A	G	1255.77	.	AC=2;AF=1.00;AN=2;DP=49;ExcessHet=3.0103;FS=0.000;MLEAC=2;MLEAF=1.00;MQ=44.00;QD=25.63;SOR=0.733	GT:AD:DP:GQ:PL	1/1:0,49:49:99:1284,146,0
2R	21943942	.	A	G	1263.77	.	AC=2;AF=1.00;AN=2;DP=49;ExcessHet=3.0103;FS=0.000;MLEAC=2;MLEAF=1.00;MQ=43.85;QD=26.33;SOR=0.776	GT:AD:DP:GQ:PL	1/1:0,48:48:99:1292,143,0
2R	21943981	.	C	T	334.77	.	AC=1;AF=0.500;AN=2;BaseQRankSum=-1.404;ClippingRankSum=0.000;DP=49;ExcessHet=3.0103;FS=6.396;MLEAC=1;MLEAF=0.500;MQ=43.85;MQRankSum=0.000;QD=7.12;ReadPosRankSum=-0.298;SOR=1.418	GT:AD:DP:GQ:PL	0/1:29,18:47:99:363,0,649
2R	21944185	.	C	T	261.77	.	AC=1;AF=0.500;AN=2;BaseQRankSum=1.859;ClippingRankSum=0.000;DP=44;ExcessHet=3.0103;FS=7.359;MLEAC=1;MLEAF=0.500;MQ=43.96;MQRankSum=0.781;QD=6.09;ReadPosRankSum=0.133;SOR=0.155	GT:AD:DP:GQ:PL	0/1:28,15:43:99:290,0,1173
2R	21944188	.	G	A	635.77	.	AC=1;AF=0.500;AN=2;BaseQRankSum=1.944;ClippingRankSum=0.000;DP=45;ExcessHet=3.0103;FS=4.684;MLEAC=1;MLEAF=0.500;MQ=43.96;MQRankSum=-0.671;QD=14.45;ReadPosRankSum=-0.300;SOR=1.501	GT:AD:DP:GQ:PL	0/1:15,29:44:99:664,0,543
2R	21944270	.	C	A	1076.77	.	AC=1;AF=0.500;AN=2;BaseQRankSum=0.573;ClippingRankSum=0.000;DP=43;ExcessHet=3.0103;FS=4.524;MLEAC=1;MLEAF=0.500;MQ=44.00;MQRankSum=0.000;QD=25.04;ReadPosRankSum=-0.713;SOR=0.404	GT:AD:DP:GQ:PL	0/1:14,29:43:99:1105,0,507
2R	21944278	.	G	A	997.77	.	AC=1;AF=0.500;AN=2;BaseQRankSum=1.134;ClippingRankSum=0.000;DP=39;ExcessHet=3.0103;FS=5.129;MLEAC=1;MLEAF=0.500;MQ=44.00;MQRankSum=0.000;QD=25.58;ReadPosRankSum=-0.075;SOR=0.458	GT:AD:DP:GQ:PL	0/1:13,26:39:99:1026,0,450
2R	21944311	.	T	C	927.77	.	AC=1;AF=0.500;AN=2;BaseQRankSum=-2.941;ClippingRankSum=0.000;DP=38;ExcessHet=3.0103;FS=2.955;MLEAC=1;MLEAF=0.500;MQ=44.00;MQRankSum=0.000;QD=24.41;ReadPosRankSum=1.193;SOR=0.473	GT:AD:DP:GQ:PL	0/1:13,25:38:99:956,0,415
2R	21944329	.	T	C	966.77	.	AC=1;AF=0.500;AN=2;BaseQRankSum=-2.473;ClippingRankSum=0.000;DP=41;ExcessHet=3.0103;FS=2.807;MLEAC=1;MLEAF=0.500;MQ=44.00;MQRankSum=0.000;QD=23.58;ReadPosRankSum=0.402;SOR=0.368	GT:AD:DP:GQ:PL	0/1:13,28:41:99:995,0,446
2R	21944422	.	A	T	386.77	.	AC=1;AF=0.500;AN=2;BaseQRankSum=-0.498;ClippingRankSum=0.000;DP=37;ExcessHet=3.0103;FS=1.370;MLEAC=1;MLEAF=0.500;MQ=43.92;MQRankSum=-1.355;QD=10.74;ReadPosRankSum=0.273;SOR=0.430	GT:AD:DP:GQ:PL	0/1:24,12:36:99:415,0,1125
2R	21944446	.	A	T	385.77	.	AC=1;AF=0.500;AN=2;BaseQRankSum=-1.212;ClippingRankSum=0.000;DP=37;ExcessHet=3.0103;FS=0.000;MLEAC=1;MLEAF=0.500;MQ=43.92;MQRankSum=-1.355;QD=10.72;ReadPosRankSum=0.404;SOR=0.551	GT:AD:DP:GQ:PL	0/1:24,12:36:99:414,0,1131
2R	21944545	.	C	A	1094.77	.	AC=1;AF=0.500;AN=2;BaseQRankSum=2.525;ClippingRankSum=0.000;DP=40;ExcessHet=3.0103;FS=0.000;MLEAC=1;MLEAF=0.500;MQ=43.90;MQRankSum=1.680;QD=27.37;ReadPosRankSum=-0.096;SOR=0.879	GT:AD:DP:GQ:PL	0/1:11,29:40:99:1123,0,418
2R	21944560	.	C	T	1144.77	.	AC=1;AF=0.500;AN=2;BaseQRankSum=2.930;ClippingRankSum=0.000;DP=40;ExcessHet=3.0103;FS=0.000;MLEAC=1;MLEAF=0.500;MQ=43.90;MQRankSum=1.790;QD=28.62;ReadPosRankSum=-1.064;SOR=0.883	GT:AD:DP:GQ:PL	0/1:10,30:40:99:1173,0,387
2R	21944695	.	G	A	239.77	.	AC=1;AF=0.500;AN=2;BaseQRankSum=2.549;ClippingRankSum=0.000;DP=51;ExcessHet=3.0103;FS=1.202;MLEAC=1;MLEAF=0.500;MQ=43.94;MQRankSum=0.000;QD=4.80;ReadPosRankSum=1.631;SOR=1.041	GT:AD:DP:GQ:PL	0/1:35,15:50:99:268,0,790
2R	21944989	.	G	A	769.77	.	AC=1;AF=0.500;AN=2;BaseQRankSum=1.760;ClippingRankSum=0.000;DP=56;ExcessHet=3.0103;FS=2.296;MLEAC=1;MLEAF=0.500;MQ=44.00;MQRankSum=0.000;QD=13.75;ReadPosRankSum=0.331;SOR=0.534	GT:AD:DP:GQ:PL	0/1:21,35:56:99:798,0,397
2R	21945199	.	C	G	1640.77	.	AC=1;AF=0.500;AN=2;BaseQRankSum=-1.450;ClippingRankSum=0.000;DP=61;ExcessHet=3.0103;FS=2.530;MLEAC=1;MLEAF=0.500;MQ=48.94;MQRankSum=4.832;QD=26.90;ReadPosRankSum=-0.127;SOR=1.157	GT:AD:DP:GQ:PL	0/1:18,43:61:99:1669,0,626
2R	21945209	.	T	TAA	1611.73	.	AC=1;AF=0.500;AN=2;BaseQRankSum=-2.102;ClippingRankSum=0.000;DP=58;ExcessHet=3.0103;FS=2.563;MLEAC=1;MLEAF=0.500;MQ=49.19;MQRankSum=5.097;QD=27.79;ReadPosRankSum=1.345;SOR=1.167	GT:AD:DP:GQ:PL	0/1:18,40:58:99:1649,0,632
2R	21945210	.	T	A	1620.77	.	AC=1;AF=0.500;AN=2;BaseQRankSum=3.101;ClippingRankSum=0.000;DP=58;ExcessHet=3.0103;FS=2.563;MLEAC=1;MLEAF=0.500;MQ=49.19;MQRankSum=5.097;QD=27.94;ReadPosRankSum=1.497;SOR=1.167	GT:AD:DP:GQ:PL	0/1:18,40:58:99:1649,0,632
2R	21945282	.	A	C	146.77	.	AC=1;AF=0.500;AN=2;BaseQRankSum=0.771;ClippingRankSum=0.000;DP=52;ExcessHet=3.0103;FS=1.306;MLEAC=1;MLEAF=0.500;MQ=47.47;MQRankSum=-2.964;QD=2.82;ReadPosRankSum=-0.620;SOR=0.380	GT:AD:DP:GQ:PL	0/1:40,12:52:99:175,0,890
2R	21945550	.	C	A	245.77	.	AC=1;AF=0.500;AN=2;BaseQRankSum=1.950;ClippingRankSum=0.000;DP=57;ExcessHet=3.0103;FS=2.553;MLEAC=1;MLEAF=0.500;MQ=44.00;MQRankSum=0.000;QD=4.31;ReadPosRankSum=-0.436;SOR=1.123	GT:AD:DP:GQ:PL	0/1:41,16:57:99:274,0,935
2R	21945683	.	A	AATT	784.73	.	AC=1;AF=0.500;AN=2;BaseQRankSum=-0.854;ClippingRankSum=0.000;DP=62;ExcessHet=3.0103;FS=12.446;MLEAC=1;MLEAF=0.500;MQ=44.00;MQRankSum=0.000;QD=12.66;ReadPosRankSum=-1.079;SOR=2.190	GT:AD:DP:GQ:PL	0/1:41,21:62:99:822,0,1724
2R	21945777	.	CTCGTT	C	1183.73	.	AC=1;AF=0.500;AN=2;BaseQRankSum=-1.151;ClippingRankSum=0.000;DP=75;ExcessHet=3.0103;FS=4.603;MLEAC=1;MLEAF=0.500;MQ=44.00;MQRankSum=0.000;QD=16.67;ReadPosRankSum=-0.159;SOR=0.569	GT:AD:DP:GQ:PL	0/1:39,32:71:99:1221,0,1502
2R	21945864	.	G	A	498.77	.	AC=1;AF=0.500;AN=2;BaseQRankSum=1.667;ClippingRankSum=0.000;DP=69;ExcessHet=3.0103;FS=0.949;MLEAC=1;MLEAF=0.500;MQ=44.00;MQRankSum=0.000;QD=7.23;ReadPosRankSum=-0.223;SOR=0.495	GT:AD:DP:GQ:PL	0/1:43,26:69:99:527,0,984
2R	21945944	.	CAA	C	2675.73	.	AC=2;AF=1.00;AN=2;DP=69;ExcessHet=3.0103;FS=0.000;MLEAC=2;MLEAF=1.00;MQ=44.00;QD=25.95;SOR=0.781	GT:AD:DP:GQ:PL	1/1:0,69:69:99:2713,208,0
2R	21946190	.	C	CA	1046.73	.	AC=2;AF=1.00;AN=2;BaseQRankSum=-0.078;ClippingRankSum=0.000;DP=50;ExcessHet=3.0103;FS=0.000;MLEAC=2;MLEAF=1.00;MQ=43.94;MQRankSum=0.000;QD=22.27;ReadPosRankSum=-0.295;SOR=0.346	GT:AD:DP:GQ:PL	1/1:1,46:47:99:1084,134,0
2R	21946250	.	A	T	2337.77	.	AC=2;AF=1.00;AN=2;DP=52;ExcessHet=3.0103;FS=0.000;MLEAC=2;MLEAF=1.00;MQ=44.00;QD=26.41;SOR=1.244	GT:AD:DP:GQ:PL	1/1:0,52:52:99:2366,160,0
2R	21946254	.	G	A	2337.77	.	AC=2;AF=1.00;AN=2;DP=53;ExcessHet=3.0103;FS=0.000;MLEAC=2;MLEAF=1.00;MQ=44.00;QD=29.13;SOR=1.179	GT:AD:DP:GQ:PL	1/1:0,53:53:99:2366,160,0
2R	21946426	.	A	T	1407.77	.	AC=2;AF=1.00;AN=2;DP=53;ExcessHet=3.0103;FS=0.000;MLEAC=2;MLEAF=1.00;MQ=44.00;QD=27.07;SOR=0.770	GT:AD:DP:GQ:PL	1/1:0,52:52:99:1436,156,0
2R	21946619	.	AAC	A	414.73	.	AC=1;AF=0.500;AN=2;BaseQRankSum=-0.045;ClippingRankSum=0.000;DP=56;ExcessHet=3.0103;FS=27.677;MLEAC=1;MLEAF=0.500;MQ=43.36;MQRankSum=1.919;QD=9.43;ReadPosRankSum=0.176;SOR=2.785	GT:AD:DP:GQ:PL	0/1:11,33:44:99:452,0,100
2R	21946643	.	G	GA	2093.73	.	AC=2;AF=1.00;AN=2;DP=47;ExcessHet=3.0103;FS=0.000;MLEAC=2;MLEAF=1.00;MQ=43.88;QD=30.72;SOR=2.160	GT:AD:DP:GQ:PL	1/1:0,47:47:99:2131,153,0
2R	21946875	.	A	G	2439.77	.	AC=2;AF=1.00;AN=2;DP=57;ExcessHet=3.0103;FS=0.000;MLEAC=2;MLEAF=1.00;MQ=43.80;QD=32.17;SOR=0.922	GT:AD:DP:GQ:PL	1/1:0,56:56:99:2468,169,0
2R	21946884	.	G	A	2512.77	.	AC=2;AF=1.00;AN=2;DP=58;ExcessHet=3.0103;FS=0.000;MLEAC=2;MLEAF=1.00;MQ=43.77;QD=31.32;SOR=0.960	GT:AD:DP:GQ:PL	1/1:0,57:57:99:2541,175,0
2R	21946969	.	T	C	1486.77	.	AC=2;AF=1.00;AN=2;DP=54;ExcessHet=3.0103;FS=0.000;MLEAC=2;MLEAF=1.00;MQ=43.89;QD=27.53;SOR=1.022	GT:AD:DP:GQ:PL	1/1:0,54:54:99:1515,162,0
2R	21947023	.	A	C	2377.77	.	AC=2;AF=1.00;AN=2;DP=55;ExcessHet=3.0103;FS=0.000;MLEAC=2;MLEAF=1.00;MQ=43.86;QD=28.16;SOR=0.970	GT:AD:DP:GQ:PL	1/1:0,55:55:99:2406,166,0
2R	21947032	.	C	T	2532.77	.	AC=2;AF=1.00;AN=2;DP=54;ExcessHet=3.0103;FS=0.000;MLEAC=2;MLEAF=1.00;MQ=43.89;QD=25.18;SOR=0.767	GT:AD:DP:GQ:PL	1/1:0,54:54:99:2561,175,0
2R	21947034	.	C	G	2478.77	.	AC=2;AF=1.00;AN=2;DP=55;ExcessHet=3.0103;FS=0.000;MLEAC=2;MLEAF=1.00;MQ=43.89;QD=29.17;SOR=0.729	GT:AD:DP:GQ:PL	1/1:0,55:55:99:2507,169,0
2R	21947096	.	G	A	321.77	.	AC=1;AF=0.500;AN=2;BaseQRankSum=3.644;ClippingRankSum=0.000;DP=62;ExcessHet=3.0103;FS=3.767;MLEAC=1;MLEAF=0.500;MQ=43.97;MQRankSum=0.700;QD=5.19;ReadPosRankSum=-1.499;SOR=1.228	GT:AD:DP:GQ:PL	0/1:43,19:62:99:350,0,978
2R	21947120	.	G	C	1603.77	.	AC=2;AF=1.00;AN=2;DP=61;ExcessHet=3.0103;FS=0.000;MLEAC=2;MLEAF=1.00;MQ=43.97;QD=26.29;SOR=0.865	GT:AD:DP:GQ:PL	1/1:0,61:61:99:1632,182,0
2R	21947374	.	C	T	198.77	.	AC=1;AF=0.500;AN=2;BaseQRankSum=2.918;ClippingRankSum=0.000;DP=37;ExcessHet=3.0103;FS=0.000;MLEAC=1;MLEAF=0.500;MQ=44.00;MQRankSum=0.000;QD=5.37;ReadPosRankSum=-1.522;SOR=0.929	GT:AD:DP:GQ:PL	0/1:25,12:37:99:227,0,543
2R	21947449	.	A	G	733.77	.	AC=1;AF=0.500;AN=2;BaseQRankSum=-3.415;ClippingRankSum=0.000;DP=47;ExcessHet=3.0103;FS=0.000;MLEAC=1;MLEAF=0.500;MQ=44.00;MQRankSum=0.000;QD=15.61;ReadPosRankSum=-0.221;SOR=0.859	GT:AD:DP:GQ:PL	0/1:14,33:47:99:762,0,257
2R	21947493	.	A	T	1334.77	.	AC=2;AF=1.00;AN=2;DP=50;ExcessHet=3.0103;FS=0.000;MLEAC=2;MLEAF=1.00;MQ=43.88;QD=26.70;SOR=0.773	GT:AD:DP:GQ:PL	1/1:0,50:50:99:1363,150,0
2R	21947586	.	G	A	1245.77	.	AC=2;AF=1.00;AN=2;DP=46;ExcessHet=3.0103;FS=0.000;MLEAC=2;MLEAF=1.00;MQ=43.91;QD=27.08;SOR=0.780	GT:AD:DP:GQ:PL	1/1:0,46:46:99:1274,137,0
2R	21947747	.	CAG	C,TAG	1643.73	.	AC=1,1;AF=0.500,0.500;AN=2;DP=55;ExcessHet=3.0103;FS=0.000;MLEAC=1,1;MLEAF=0.500,0.500;MQ=43.66;QD=29.89;SOR=0.970	GT:AD:DP:GQ:PL	1/2:0,19,36:55:99:1681,991,1496,795,0,687
2R	21947751	.	A	C	657.77	.	AC=1;AF=0.500;AN=2;BaseQRankSum=1.938;ClippingRankSum=0.000;DP=56;ExcessHet=3.0103;FS=2.381;MLEAC=1;MLEAF=0.500;MQ=43.67;MQRankSum=-3.761;QD=11.75;ReadPosRankSum=1.232;SOR=1.078	GT:AD:DP:GQ:PL	0/1:37,19:56:99:686,0,1496
2R	21947752	.	C	T	657.77	.	AC=1;AF=0.500;AN=2;BaseQRankSum=3.776;ClippingRankSum=0.000;DP=56;ExcessHet=3.0103;FS=2.381;MLEAC=1;MLEAF=0.500;MQ=43.67;MQRankSum=-3.761;QD=11.75;ReadPosRankSum=1.232;SOR=1.078	GT:AD:DP:GQ:PL	0/1:37,19:56:99:686,0,1496
2R	21947755	.	AGTGCCTGCGAAC	A	726.73	.	AC=1;AF=0.500;AN=2;BaseQRankSum=-0.940;ClippingRankSum=0.000;DP=59;ExcessHet=3.0103;FS=3.866;MLEAC=1;MLEAF=0.500;MQ=43.68;MQRankSum=-3.592;QD=12.32;ReadPosRankSum=-0.306;SOR=1.355	GT:AD:DP:GQ:PL	0/1:38,21:59:99:764,0,1574
2R	21947770	.	AAAAACG	A	735.73	.	AC=1;AF=0.500;AN=2;BaseQRankSum=-0.716;ClippingRankSum=0.000;DP=57;ExcessHet=3.0103;FS=5.609;MLEAC=1;MLEAF=0.500;MQ=43.67;MQRankSum=-3.491;QD=12.91;ReadPosRankSum=-1.422;SOR=1.508	GT:AD:DP:GQ:PL	0/1:36,21:57:99:773,0,1448
2R	21947777	.	T	TC	744.73	.	AC=1;AF=0.500;AN=2;BaseQRankSum=2.801;ClippingRankSum=0.000;DP=54;ExcessHet=3.0103;FS=5.795;MLEAC=1;MLEAF=0.500;MQ=43.66;MQRankSum=-3.334;QD=13.79;ReadPosRankSum=0.408;SOR=1.483	GT:AD:DP:GQ:PL	0/1:33,21:54:99:782,0,1322
2R	21947880	.	A	C	731.77	.	AC=1;AF=0.500;AN=2;BaseQRankSum=-0.600;ClippingRankSum=0.000;DP=52;ExcessHet=3.0103;FS=0.000;MLEAC=1;MLEAF=0.500;MQ=43.96;MQRankSum=1.358;QD=14.07;ReadPosRankSum=-1.770;SOR=0.656	GT:AD:DP:GQ:PL	0/1:19,33:52:99:760,0,381
2R	21947926	.	T	C	386.77	.	AC=1;AF=0.500;AN=2;BaseQRankSum=0.373;ClippingRankSum=0.000;DP=47;ExcessHet=3.0103;FS=1.133;MLEAC=1;MLEAF=0.500;MQ=43.92;MQRankSum=-1.560;QD=8.23;ReadPosRankSum=-0.948;SOR=0.990	GT:AD:DP:GQ:PL	0/1:26,21:47:99:415,0,572
2R	21948066	.	T	G	492.77	.	AC=1;AF=0.500;AN=2;BaseQRankSum=-3.752;ClippingRankSum=0.000;DP=44;ExcessHet=3.0103;FS=1.192;MLEAC=1;MLEAF=0.500;MQ=43.91;MQRankSum=1.642;QD=11.46;ReadPosRankSum=-0.488;SOR=0.446	GT:AD:DP:GQ:PL	0/1:19,24:43:99:521,0,400
2R	21948094	.	C	T	276.77	.	AC=1;AF=0.500;AN=2;BaseQRankSum=-0.144;ClippingRankSum=0.000;DP=40;ExcessHet=3.0103;FS=1.264;MLEAC=1;MLEAF=0.500;MQ=43.90;MQRankSum=-1.718;QD=6.92;ReadPosRankSum=-0.829;SOR=0.832	GT:AD:DP:GQ:PL	0/1:24,16:40:99:305,0,476
2R	21948132	.	C	CAA	437.73	.	AC=1;AF=0.500;AN=2;BaseQRankSum=1.617;ClippingRankSum=0.000;DP=45;ExcessHet=3.0103;FS=1.289;MLEAC=1;MLEAF=0.500;MQ=43.96;MQRankSum=-1.468;QD=10.18;ReadPosRankSum=-0.397;SOR=1.012	GT:AD:DP:GQ:PL	0/1:30,13:43:99:475,0,1218
2R	21948133	.	A	G	642.77	.	AC=1;AF=0.500;AN=2;BaseQRankSum=-1.822;ClippingRankSum=0.000;DP=46;ExcessHet=3.0103;FS=4.416;MLEAC=1;MLEAF=0.500;MQ=43.91;MQRankSum=1.991;QD=13.97;ReadPosRankSum=1.396;SOR=0.278	GT:AD:DP:GQ:PL	0/1:16,30:46:99:671,0,549
2R	21948141	.	C	A	446.77	.	AC=1;AF=0.500;AN=2;BaseQRankSum=0.400;ClippingRankSum=0.000;DP=41;ExcessHet=3.0103;FS=3.038;MLEAC=1;MLEAF=0.500;MQ=43.90;MQRankSum=-2.188;QD=10.90;ReadPosRankSum=-0.172;SOR=1.347	GT:AD:DP:GQ:PL	0/1:29,12:41:99:475,0,1218
2R	21948152	.	A	T	337.77	.	AC=1;AF=0.500;AN=2;BaseQRankSum=0.858;ClippingRankSum=0.000;DP=43;ExcessHet=3.0103;FS=1.379;MLEAC=1;MLEAF=0.500;MQ=43.95;MQRankSum=-1.652;QD=7.86;ReadPosRankSum=1.226;SOR=1.106	GT:AD:DP:GQ:PL	0/1:32,11:43:99:366,0,1224
2R	21948270	.	A	G	1625.77	.	AC=2;AF=1.00;AN=2;DP=64;ExcessHet=3.0103;FS=0.000;MLEAC=2;MLEAF=1.00;MQ=44.00;QD=26.22;SOR=0.758	GT:AD:DP:GQ:PL	1/1:0,62:62:99:1654,185,0
2R	21948370	.	A	T	761.77	.	AC=1;AF=0.500;AN=2;BaseQRankSum=-1.895;ClippingRankSum=0.000;DP=55;ExcessHet=3.0103;FS=4.076;MLEAC=1;MLEAF=0.500;MQ=44.00;MQRankSum=0.000;QD=13.85;ReadPosRankSum=-0.060;SOR=0.263	GT:AD:DP:GQ:PL	0/1:20,35:55:99:790,0,414
2R	21948440	.	G	A	317.77	.	AC=1;AF=0.500;AN=2;BaseQRankSum=-0.409;ClippingRankSum=0.000;DP=50;ExcessHet=3.0103;FS=8.545;MLEAC=1;MLEAF=0.500;MQ=44.00;MQRankSum=0.000;QD=6.36;ReadPosRankSum=1.174;SOR=1.371	GT:AD:DP:GQ:PL	0/1:32,18:50:99:346,0,722
2R	21948543	.	G	A	343.77	.	AC=1;AF=0.500;AN=2;BaseQRankSum=-0.102;ClippingRankSum=0.000;DP=52;ExcessHet=3.0103;FS=1.111;MLEAC=1;MLEAF=0.500;MQ=43.96;MQRankSum=-1.257;QD=6.74;ReadPosRankSum=-0.236;SOR=0.520	GT:AD:DP:GQ:PL	0/1:32,19:51:99:372,0,731
2R	21948593	.	G	C	749.77	.	AC=1;AF=0.500;AN=2;BaseQRankSum=2.445;ClippingRankSum=0.000;DP=50;ExcessHet=3.0103;FS=2.461;MLEAC=1;MLEAF=0.500;MQ=43.96;MQRankSum=-1.135;QD=15.00;ReadPosRankSum=0.618;SOR=0.537	GT:AD:DP:GQ:PL	0/1:29,21:50:99:778,0,1707
2R	21948594	.	T	A	749.77	.	AC=1;AF=0.500;AN=2;BaseQRankSum=0.344;ClippingRankSum=0.000;DP=50;ExcessHet=3.0103;FS=2.461;MLEAC=1;MLEAF=0.500;MQ=43.96;MQRankSum=-1.135;QD=15.00;ReadPosRankSum=0.397;SOR=0.537	GT:AD:DP:GQ:PL	0/1:29,21:50:99:778,0,1707
2R	21948595	.	G	C	749.77	.	AC=1;AF=0.500;AN=2;BaseQRankSum=-1.162;ClippingRankSum=0.000;DP=50;ExcessHet=3.0103;FS=2.461;MLEAC=1;MLEAF=0.500;MQ=43.96;MQRankSum=-1.135;QD=15.00;ReadPosRankSum=0.293;SOR=0.537	GT:AD:DP:GQ:PL	0/1:29,21:50:99:778,0,1707
2R	21948751	.	A	AT	392.73	.	AC=1;AF=0.500;AN=2;BaseQRankSum=-1.524;ClippingRankSum=0.000;DP=44;ExcessHet=3.0103;FS=6.343;MLEAC=1;MLEAF=0.500;MQ=44.00;MQRankSum=0.000;QD=9.35;ReadPosRankSum=-0.164;SOR=0.692	GT:AD:DP:GQ:PL	0/1:19,23:42:99:430,0,353
2R	21948842	.	T	C	1403.77	.	AC=2;AF=1.00;AN=2;DP=55;ExcessHet=3.0103;FS=0.000;MLEAC=2;MLEAF=1.00;MQ=43.96;QD=25.52;SOR=0.970	GT:AD:DP:GQ:PL	1/1:0,55:55:99:1432,162,0
2R	21948870	.	A	G	1272.77	.	AC=2;AF=1.00;AN=2;DP=49;ExcessHet=3.0103;FS=0.000;MLEAC=2;MLEAF=1.00;MQ=43.84;QD=25.97;SOR=0.733	GT:AD:DP:GQ:PL	1/1:0,49:49:99:1301,145,0
2R	21948907	.	A	G	1245.77	.	AC=2;AF=1.00;AN=2;DP=46;ExcessHet=3.0103;FS=0.000;MLEAC=2;MLEAF=1.00;MQ=43.83;QD=27.08;SOR=1.085	GT:AD:DP:GQ:PL	1/1:0,46:46:99:1274,137,0
2R	21949050	.	C	G	1333.77	.	AC=2;AF=1.00;AN=2;DP=49;ExcessHet=3.0103;FS=0.000;MLEAC=2;MLEAF=1.00;MQ=43.96;QD=27.22;SOR=1.007	GT:AD:DP:GQ:PL	1/1:0,49:49:99:1362,147,0
2R	21949075	.	T	A	1228.77	.	AC=2;AF=1.00;AN=2;DP=45;ExcessHet=3.0103;FS=0.000;MLEAC=2;MLEAF=1.00;MQ=43.96;QD=27.31;SOR=0.829	GT:AD:DP:GQ:PL	1/1:0,45:45:99:1257,135,0
2R	21949108	.	T	C	1862.77	.	AC=2;AF=1.00;AN=2;DP=44;ExcessHet=3.0103;FS=0.000;MLEAC=2;MLEAF=1.00;MQ=43.96;QD=23.24;SOR=0.693	GT:AD:DP:GQ:PL	1/1:0,44:44:99:1891,132,0
2R	21949115	.	C	T	1831.77	.	AC=2;AF=1.00;AN=2;DP=41;ExcessHet=3.0103;FS=0.000;MLEAC=2;MLEAF=1.00;MQ=43.95;QD=28.97;SOR=0.741	GT:AD:DP:GQ:PL	1/1:0,41:41:99:1860,129,0
2R	21949218	.	C	T	360.77	.	AC=1;AF=0.500;AN=2;BaseQRankSum=0.492;ClippingRankSum=0.000;DP=49;ExcessHet=3.0103;FS=6.169;MLEAC=1;MLEAF=0.500;MQ=44.41;MQRankSum=-0.444;QD=7.36;ReadPosRankSum=-0.700;SOR=0.223	GT:AD:DP:GQ:PL	0/1:30,19:49:99:389,0,663
2R	21949263	.	A	C	1326.77	.	AC=1;AF=0.500;AN=2;BaseQRankSum=0.308;ClippingRankSum=0.000;DP=53;ExcessHet=3.0103;FS=0.000;MLEAC=1;MLEAF=0.500;MQ=44.55;MQRankSum=0.338;QD=25.03;ReadPosRankSum=-1.327;SOR=0.693	GT:AD:DP:GQ:PL	0/1:17,36:53:99:1355,0,569
2R	21949285	.	A	G	1309.77	.	AC=1;AF=0.500;AN=2;BaseQRankSum=-1.883;ClippingRankSum=0.000;DP=48;ExcessHet=3.0103;FS=2.715;MLEAC=1;MLEAF=0.500;MQ=44.57;MQRankSum=0.019;QD=27.29;ReadPosRankSum=-0.109;SOR=0.337	GT:AD:DP:GQ:PL	0/1:16,32:48:99:1338,0,573
2R	21949303	.	A	C	1978.77	.	AC=2;AF=1.00;AN=2;DP=44;ExcessHet=3.0103;FS=0.000;MLEAC=2;MLEAF=1.00;MQ=44.62;QD=29.43;SOR=1.508	GT:AD:DP:GQ:PL	1/1:0,44:44:99:2007,135,0
2R	21949305	.	A	C	1222.77	.	AC=1;AF=0.500;AN=2;BaseQRankSum=-0.959;ClippingRankSum=0.000;DP=44;ExcessHet=3.0103;FS=7.090;MLEAC=1;MLEAF=0.500;MQ=44.62;MQRankSum=0.021;QD=27.79;ReadPosRankSum=1.147;SOR=0.169	GT:AD:DP:GQ:PL	0/1:14,30:44:99:1251,0,495
2R	21949309	.	C	T	459.77	.	AC=1;AF=0.500;AN=2;BaseQRankSum=-0.327;ClippingRankSum=0.000;DP=44;ExcessHet=3.0103;FS=5.035;MLEAC=1;MLEAF=0.500;MQ=44.62;MQRankSum=0.021;QD=10.45;ReadPosRankSum=-1.487;SOR=1.651	GT:AD:DP:GQ:PL	0/1:30,14:44:99:488,0,1209
2R	21949339	.	G	T	1400.73	.	AC=1;AF=0.500;AN=2;BaseQRankSum=0.409;ClippingRankSum=0.000;DP=40;ExcessHet=3.0103;FS=0.000;MLEAC=1;MLEAF=0.500;MQ=45.23;MQRankSum=0.252;QD=28.38;ReadPosRankSum=-1.736;SOR=0.892	GT:AD:DP:GQ:PL	0/1:9,31:40:99:1337,0,275
2R	21949346	.	T	TTG	1351.73	.	AC=1;AF=0.500;AN=2;BaseQRankSum=-0.524;ClippingRankSum=0.000;DP=47;ExcessHet=3.0103;FS=0.000;MLEAC=1;MLEAF=0.500;MQ=45.74;MQRankSum=1.062;QD=28.76;ReadPosRankSum=1.965;SOR=0.787	GT:AD:DP:GQ:PL	0/1:13,34:47:99:1389,0,444
2R	21949363	.	A	G	1413.77	.	AC=1;AF=0.500;AN=2;BaseQRankSum=-0.867;ClippingRankSum=0.000;DP=49;ExcessHet=3.0103;FS=5.139;MLEAC=1;MLEAF=0.500;MQ=45.27;MQRankSum=0.839;QD=28.85;ReadPosRankSum=0.672;SOR=0.798	GT:AD:DP:GQ:PL	0/1:11,38:49:99:1442,0,308
2R	21949516	.	G	GGA	1507.73	.	AC=1;AF=0.500;AN=2;BaseQRankSum=1.582;ClippingRankSum=0.000;DP=61;ExcessHet=3.0103;FS=0.000;MLEAC=1;MLEAF=0.500;MQ=43.94;MQRankSum=-0.927;QD=27.41;ReadPosRankSum=0.164;SOR=0.582	GT:AD:DP:GQ:PL	0/1:17,38:55:99:1545,0,597
2R	21949529	.	A	G	1407.77	.	AC=1;AF=0.500;AN=2;BaseQRankSum=3.105;ClippingRankSum=0.000;DP=56;ExcessHet=3.0103;FS=1.097;MLEAC=1;MLEAF=0.500;MQ=43.88;MQRankSum=-1.173;QD=26.07;ReadPosRankSum=-0.596;SOR=0.542	GT:AD:DP:GQ:PL	0/1:17,37:54:99:1436,0,602
2R	21949532	.	G	C	2365.77	.	AC=2;AF=1.00;AN=2;DP=55;ExcessHet=3.0103;FS=0.000;MLEAC=2;MLEAF=1.00;MQ=43.88;QD=26.39;SOR=0.981	GT:AD:DP:GQ:PL	1/1:0,53:53:99:2394,163,0
2R	21949549	.	T	G	2352.77	.	AC=2;AF=1.00;AN=2;DP=56;ExcessHet=3.0103;FS=0.000;MLEAC=2;MLEAF=1.00;MQ=43.88;QD=27.42;SOR=1.159	GT:AD:DP:GQ:PL	1/1:0,55:55:99:2381,169,0
2R	21949705	.	G	GA	763.73	.	AC=2;AF=1.00;AN=2;BaseQRankSum=0.000;ClippingRankSum=0.000;DP=43;ExcessHet=3.0103;FS=0.000;MLEAC=2;MLEAF=1.00;MQ=42.66;MQRankSum=1.660;QD=19.09;ReadPosRankSum=1.388;SOR=0.342	GT:AD:DP:GQ:PL	1/1:1,39:40:97:801,97,0
2R	21949817	.	C	CCG	701.73	.	AC=1;AF=0.500;AN=2;BaseQRankSum=-0.959;ClippingRankSum=0.000;DP=56;ExcessHet=3.0103;FS=0.000;MLEAC=1;MLEAF=0.500;MQ=40.73;MQRankSum=-1.441;QD=12.76;ReadPosRankSum=0.988;SOR=0.733	GT:AD:DP:GQ:PL	0/1:34,21:55:99:739,0,1210
2R	21949899	.	G	A	496.77	.	AC=1;AF=0.500;AN=2;BaseQRankSum=3.831;ClippingRankSum=0.000;DP=40;ExcessHet=3.0103;FS=4.831;MLEAC=1;MLEAF=0.500;MQ=41.00;MQRankSum=-1.346;QD=12.42;ReadPosRankSum=-0.745;SOR=1.545	GT:AD:DP:GQ:PL	0/1:25,15:40:99:525,0,972
2R	21949905	.	A	T	448.77	.	AC=1;AF=0.500;AN=2;BaseQRankSum=3.230;ClippingRankSum=0.000;DP=36;ExcessHet=3.0103;FS=2.999;MLEAC=1;MLEAF=0.500;MQ=41.47;MQRankSum=-0.817;QD=12.47;ReadPosRankSum=-0.825;SOR=1.244	GT:AD:DP:GQ:PL	0/1:23,13:36:99:477,0,927
2R	21949925	.	A	G	1440.77	.	AC=2;AF=1.00;AN=2;DP=32;ExcessHet=3.0103;FS=0.000;MLEAC=2;MLEAF=1.00;MQ=41.58;QD=32.01;SOR=0.957	GT:AD:DP:GQ:PL	1/1:0,32:32:99:1469,99,0
2R	21949930	.	T	TA	1386.73	.	AC=2;AF=1.00;AN=2;DP=32;ExcessHet=3.0103;FS=0.000;MLEAC=2;MLEAF=1.00;MQ=41.58;QD=31.03;SOR=0.957	GT:AD:DP:GQ:PL	1/1:0,32:32:96:1424,96,0
2R	21949939	.	T	A	1276.77	.	AC=2;AF=1.00;AN=2;DP=29;ExcessHet=3.0103;FS=0.000;MLEAC=2;MLEAF=1.00;MQ=42.06;QD=32.02;SOR=0.906	GT:AD:DP:GQ:PL	1/1:0,29:29:87:1305,87,0
2R	21949956	.	A	T	334.77	.	AC=1;AF=0.500;AN=2;BaseQRankSum=1.840;ClippingRankSum=0.000;DP=23;ExcessHet=3.0103;FS=3.925;MLEAC=1;MLEAF=0.500;MQ=42.36;MQRankSum=0.548;QD=14.56;ReadPosRankSum=-0.870;SOR=0.223	GT:AD:DP:GQ:PL	0/1:7,16:23:99:363,0,123
2R	21949960	.	G	A	1006.77	.	AC=2;AF=1.00;AN=2;DP=23;ExcessHet=3.0103;FS=0.000;MLEAC=2;MLEAF=1.00;MQ=42.36;QD=30.49;SOR=0.963	GT:AD:DP:GQ:PL	1/1:0,23:23:69:1035,69,0
2R	21949968	.	CTCAGCTTTAAGTTCTT	C	817.73	.	AC=2;AF=1.00;AN=2;DP=19;ExcessHet=3.0103;FS=0.000;MLEAC=2;MLEAF=1.00;MQ=42.12;QD=32.12;SOR=0.793	GT:AD:DP:GQ:PL	1/1:0,19:19:57:855,57,0
2R	21949992	.	TG	T	592.73	.	AC=2;AF=1.00;AN=2;DP=14;ExcessHet=3.0103;FS=0.000;MLEAC=2;MLEAF=1.00;MQ=42.12;QD=25.76;SOR=0.693	GT:AD:DP:GQ:PL	1/1:0,14:14:42:630,42,0
2R	21949997	.	A	T	556.77	.	AC=2;AF=1.00;AN=2;DP=13;ExcessHet=3.0103;FS=0.000;MLEAC=2;MLEAF=1.00;MQ=41.97;QD=26.35;SOR=0.836	GT:AD:DP:GQ:PL	1/1:0,13:13:39:585,39,0
2R	21950061	.	A	T	1134.77	.	AC=2;AF=1.00;AN=2;DP=43;ExcessHet=3.0103;FS=0.000;MLEAC=2;MLEAF=1.00;MQ=40.33;QD=26.39;SOR=1.055	GT:AD:DP:GQ:PL	1/1:0,43:43:99:1163,129,0
2R	21950113	.	A	C	1443.77	.	AC=2;AF=1.00;AN=2;DP=49;ExcessHet=3.0103;FS=0.000;MLEAC=2;MLEAF=1.00;MQ=41.76;QD=29.46;SOR=0.818	GT:AD:DP:GQ:PL	1/1:0,49:49:99:1472,147,0
2R	21950129	.	T	G	78.77	.	AC=1;AF=0.500;AN=2;BaseQRankSum=-1.161;ClippingRankSum=0.000;DP=50;ExcessHet=3.0103;FS=1.421;MLEAC=1;MLEAF=0.500;MQ=41.96;MQRankSum=0.099;QD=1.58;ReadPosRankSum=0.314;SOR=0.787	GT:AD:DP:GQ:PL	0/1:41,9:50:99:107,0,982
2R	21950219	.	T	TG	775.73	.	AC=1;AF=0.500;AN=2;BaseQRankSum=1.030;ClippingRankSum=0.000;DP=53;ExcessHet=3.0103;FS=2.587;MLEAC=1;MLEAF=0.500;MQ=41.58;MQRankSum=-0.454;QD=15.51;ReadPosRankSum=0.031;SOR=0.662	GT:AD:DP:GQ:PL	0/1:17,33:50:99:813,0,372
2R	21950305	.	G	A	799.77	.	AC=1;AF=0.500;AN=2;BaseQRankSum=1.341;ClippingRankSum=0.000;DP=52;ExcessHet=3.0103;FS=14.219;MLEAC=1;MLEAF=0.500;MQ=42.94;MQRankSum=-0.344;QD=15.38;ReadPosRankSum=0.803;SOR=1.069	GT:AD:DP:GQ:PL	0/1:17,35:52:99:828,0,291
2R	21950417	.	A	G	1213.77	.	AC=2;AF=1.00;AN=2;DP=45;ExcessHet=3.0103;FS=0.000;MLEAC=2;MLEAF=1.00;MQ=43.87;QD=26.97;SOR=0.829	GT:AD:DP:GQ:PL	1/1:0,45:45:99:1242,135,0
2R	21950493	.	C	T	592.77	.	AC=1;AF=0.500;AN=2;BaseQRankSum=2.224;ClippingRankSum=0.000;DP=39;ExcessHet=3.0103;FS=2.814;MLEAC=1;MLEAF=0.500;MQ=43.95;MQRankSum=-1.147;QD=15.20;ReadPosRankSum=0.657;SOR=0.779	GT:AD:DP:GQ:PL	0/1:23,16:39:99:621,0,882
2R	21950500	.	A	T	595.77	.	AC=1;AF=0.500;AN=2;BaseQRankSum=-0.202;ClippingRankSum=0.000;DP=38;ExcessHet=3.0103;FS=1.281;MLEAC=1;MLEAF=0.500;MQ=43.95;MQRankSum=-1.059;QD=15.68;ReadPosRankSum=-0.725;SOR=0.602	GT:AD:DP:GQ:PL	0/1:21,17:38:99:624,0,856
2R	21950611	.	CAAA	C	1679.73	.	AC=2;AF=1.00;AN=2;DP=43;ExcessHet=3.0103;FS=0.000;MLEAC=2;MLEAF=1.00;MQ=44.00;QD=28.16;SOR=1.005	GT:AD:DP:GQ:PL	1/1:0,42:42:99:1717,127,0
2R	21950715	.	C	CTTTTT,CTTTTTTT	913.73	.	AC=1,1;AF=0.500,0.500;AN=2;DP=28;ExcessHet=3.0103;FS=0.000;MLEAC=1,1;MLEAF=0.500,0.500;MQ=43.86;QD=32.69;SOR=0.892	GT:AD:DP:GQ:PL	1/2:0,12,8:20:99:951,262,194,334,0,266
2R	21951065	.	T	C	65.77	.	AC=1;AF=0.500;AN=2;BaseQRankSum=-2.421;ClippingRankSum=0.000;DP=36;ExcessHet=3.0103;FS=0.000;MLEAC=1;MLEAF=0.500;MQ=43.69;MQRankSum=-3.237;QD=1.88;ReadPosRankSum=-0.764;SOR=0.910	GT:AD:DP:GQ:PL	0/1:27,8:35:94:94,0,645
2R	21951115	.	G	A	983.77	.	AC=2;AF=1.00;AN=2;DP=39;ExcessHet=3.0103;FS=0.000;MLEAC=2;MLEAF=1.00;MQ=44.00;QD=25.89;SOR=0.914	GT:AD:DP:GQ:PL	1/1:0,38:38:99:1012,114,0
2R	21951148	.	A	C	132.77	.	AC=1;AF=0.500;AN=2;BaseQRankSum=-2.242;ClippingRankSum=0.000;DP=45;ExcessHet=3.0103;FS=1.303;MLEAC=1;MLEAF=0.500;MQ=44.00;MQRankSum=0.000;QD=2.95;ReadPosRankSum=-0.028;SOR=0.446	GT:AD:DP:GQ:PL	0/1:33,12:45:99:161,0,763
2R	21951160	.	T	C	99.77	.	AC=1;AF=0.500;AN=2;BaseQRankSum=-2.984;ClippingRankSum=0.000;DP=47;ExcessHet=3.0103;FS=2.967;MLEAC=1;MLEAF=0.500;MQ=44.00;MQRankSum=0.000;QD=2.12;ReadPosRankSum=1.399;SOR=0.637	GT:AD:DP:GQ:PL	0/1:36,11:47:99:128,0,840
2R	21951252	.	T	C	120.77	.	AC=1;AF=0.500;AN=2;BaseQRankSum=-0.261;ClippingRankSum=0.000;DP=43;ExcessHet=3.0103;FS=8.762;MLEAC=1;MLEAF=0.500;MQ=44.00;MQRankSum=0.000;QD=2.81;ReadPosRankSum=-1.951;SOR=0.399	GT:AD:DP:GQ:PL	0/1:32,11:43:99:149,0,727
2R	21951277	.	G	GAGCC	1091.73	.	AC=1;AF=0.500;AN=2;BaseQRankSum=-0.803;ClippingRankSum=0.000;DP=39;ExcessHet=3.0103;FS=0.000;MLEAC=1;MLEAF=0.500;MQ=44.00;MQRankSum=0.000;QD=29.51;ReadPosRankSum=0.478;SOR=0.924	GT:AD:DP:GQ:PL	0/1:9,28:37:99:1129,0,294
2R	21951317	.	A	C	942.77	.	AC=2;AF=1.00;AN=2;DP=36;ExcessHet=3.0103;FS=0.000;MLEAC=2;MLEAF=1.00;MQ=44.00;QD=26.94;SOR=1.675	GT:AD:DP:GQ:PL	1/1:0,35:35:99:971,105,0
2R	21951459	.	A	C	277.77	.	AC=1;AF=0.500;AN=2;BaseQRankSum=-1.252;ClippingRankSum=0.000;DP=61;ExcessHet=3.0103;FS=3.960;MLEAC=1;MLEAF=0.500;MQ=44.00;MQRankSum=0.000;QD=4.55;ReadPosRankSum=-2.596;SOR=1.104	GT:AD:DP:GQ:PL	0/1:43,18:61:99:306,0,1025
2R	21951507	.	C	A	173.77	.	AC=1;AF=0.500;AN=2;BaseQRankSum=3.111;ClippingRankSum=0.000;DP=57;ExcessHet=3.0103;FS=2.688;MLEAC=1;MLEAF=0.500;MQ=44.00;MQRankSum=0.000;QD=3.05;ReadPosRankSum=-0.651;SOR=1.179	GT:AD:DP:GQ:PL	0/1:44,13:57:99:202,0,997
2R	21951660	.	G	T	1398.77	.	AC=2;AF=1.00;AN=2;DP=51;ExcessHet=3.0103;FS=0.000;MLEAC=2;MLEAF=1.00;MQ=43.80;QD=27.43;SOR=0.813	GT:AD:DP:GQ:PL	1/1:0,51:51:99:1427,152,0
2R	21951733	.	A	G	1366.77	.	AC=2;AF=1.00;AN=2;DP=50;ExcessHet=3.0103;FS=0.000;MLEAC=2;MLEAF=1.00;MQ=43.96;QD=27.34;SOR=1.157	GT:AD:DP:GQ:PL	1/1:0,50:50:99:1395,150,0
2R	21951805	.	A	G	1573.77	.	AC=2;AF=1.00;AN=2;DP=59;ExcessHet=3.0103;FS=0.000;MLEAC=2;MLEAF=1.00;MQ=43.97;QD=26.67;SOR=0.950	GT:AD:DP:GQ:PL	1/1:0,59:59:99:1602,177,0
2R	21951835	.	T	C	187.77	.	AC=1;AF=0.500;AN=2;BaseQRankSum=-3.940;ClippingRankSum=0.000;DP=57;ExcessHet=3.0103;FS=2.646;MLEAC=1;MLEAF=0.500;MQ=43.97;MQRankSum=0.645;QD=3.35;ReadPosRankSum=1.395;SOR=1.265	GT:AD:DP:GQ:PL	0/1:41,15:56:99:216,0,977
2R	21951858	.	G	A	729.77	.	AC=1;AF=0.500;AN=2;BaseQRankSum=2.073;ClippingRankSum=0.000;DP=51;ExcessHet=3.0103;FS=4.221;MLEAC=1;MLEAF=0.500;MQ=44.00;MQRankSum=0.000;QD=14.31;ReadPosRankSum=-0.306;SOR=1.071	GT:AD:DP:GQ:PL	0/1:18,33:51:99:758,0,308
2R	21951909	.	T	G	909.77	.	AC=1;AF=0.500;AN=2;BaseQRankSum=-1.743;ClippingRankSum=0.000;DP=53;ExcessHet=3.0103;FS=0.000;MLEAC=1;MLEAF=0.500;MQ=43.93;MQRankSum=-0.825;QD=17.17;ReadPosRankSum=-0.585;SOR=0.687	GT:AD:DP:GQ:PL	0/1:14,39:53:99:938,0,233
2R	21951954	.	C	T	993.77	.	AC=1;AF=0.500;AN=2;BaseQRankSum=1.499;ClippingRankSum=0.000;DP=52;ExcessHet=3.0103;FS=0.000;MLEAC=1;MLEAF=0.500;MQ=43.92;MQRankSum=-0.662;QD=19.11;ReadPosRankSum=1.814;SOR=0.633	GT:AD:DP:GQ:PL	0/1:10,42:52:99:1022,0,103
2R	21951996	.	C	T	911.77	.	AC=1;AF=0.500;AN=2;BaseQRankSum=1.606;ClippingRankSum=0.000;DP=47;ExcessHet=3.0103;FS=0.000;MLEAC=1;MLEAF=0.500;MQ=43.92;MQRankSum=-0.607;QD=19.40;ReadPosRankSum=0.274;SOR=0.546	GT:AD:DP:GQ:PL	0/1:8,39:47:65:940,0,65
2R	21952125	.	C	A	1477.77	.	AC=1;AF=0.500;AN=2;BaseQRankSum=2.322;ClippingRankSum=0.000;DP=60;ExcessHet=3.0103;FS=3.812;MLEAC=1;MLEAF=0.500;MQ=43.97;MQRankSum=-0.699;QD=24.63;ReadPosRankSum=-1.863;SOR=0.323	GT:AD:DP:GQ:PL	0/1:21,39:60:99:1506,0,764
2R	21952131	.	A	G	1378.77	.	AC=1;AF=0.500;AN=2;BaseQRankSum=-2.703;ClippingRankSum=0.000;DP=57;ExcessHet=3.0103;FS=2.392;MLEAC=1;MLEAF=0.500;MQ=43.97;MQRankSum=-0.727;QD=24.19;ReadPosRankSum=-0.987;SOR=0.361	GT:AD:DP:GQ:PL	0/1:21,36:57:99:1407,0,773
2R	21952203	.	A	T	909.77	.	AC=1;AF=0.500;AN=2;BaseQRankSum=-0.715;ClippingRankSum=0.000;DP=57;ExcessHet=3.0103;FS=3.955;MLEAC=1;MLEAF=0.500;MQ=43.93;MQRankSum=-0.943;QD=15.96;ReadPosRankSum=0.472;SOR=0.328	GT:AD:DP:GQ:PL	0/1:18,39:57:99:938,0,327
2R	21952257	.	G	A	752.77	.	AC=1;AF=0.500;AN=2;BaseQRankSum=3.107;ClippingRankSum=0.000;DP=52;ExcessHet=3.0103;FS=0.000;MLEAC=1;MLEAF=0.500;MQ=43.81;MQRankSum=-1.676;QD=14.48;ReadPosRankSum=0.549;SOR=0.693	GT:AD:DP:GQ:PL	0/1:18,34:52:99:781,0,328
2R	21952272	.	C	T	846.77	.	AC=1;AF=0.500;AN=2;BaseQRankSum=4.845;ClippingRankSum=0.000;DP=57;ExcessHet=3.0103;FS=1.063;MLEAC=1;MLEAF=0.500;MQ=43.72;MQRankSum=-2.209;QD=14.86;ReadPosRankSum=-0.402;SOR=0.589	GT:AD:DP:GQ:PL	0/1:20,37:57:99:875,0,360
2R	21952299	.	T	A	796.77	.	AC=1;AF=0.500;AN=2;BaseQRankSum=0.770;ClippingRankSum=0.000;DP=52;ExcessHet=3.0103;FS=0.000;MLEAC=1;MLEAF=0.500;MQ=43.70;MQRankSum=-2.107;QD=15.32;ReadPosRankSum=-1.645;SOR=0.655	GT:AD:DP:GQ:PL	0/1:17,35:52:99:825,0,320
2R	21952322	.	G	A	544.77	.	AC=1;AF=0.500;AN=2;BaseQRankSum=0.809;ClippingRankSum=0.000;DP=43;ExcessHet=3.0103;FS=1.194;MLEAC=1;MLEAF=0.500;MQ=43.73;MQRankSum=-2.194;QD=12.67;ReadPosRankSum=1.490;SOR=0.604	GT:AD:DP:GQ:PL	0/1:18,25:43:99:573,0,433
2R	21952409	.	C	T	1200.77	.	AC=1;AF=0.500;AN=2;BaseQRankSum=0.769;ClippingRankSum=0.000;DP=50;ExcessHet=3.0103;FS=1.149;MLEAC=1;MLEAF=0.500;MQ=43.76;MQRankSum=-1.921;QD=24.02;ReadPosRankSum=0.920;SOR=0.446	GT:AD:DP:GQ:PL	0/1:18,32:50:99:1229,0,862
2R	21952411	.	G	A	1200.77	.	AC=1;AF=0.500;AN=2;BaseQRankSum=-1.178;ClippingRankSum=0.000;DP=51;ExcessHet=3.0103;FS=2.473;MLEAC=1;MLEAF=0.500;MQ=43.77;MQRankSum=-2.057;QD=23.54;ReadPosRankSum=1.613;SOR=0.385	GT:AD:DP:GQ:PL	0/1:20,31:51:99:1229,0,862
2R	21952426	.	G	A	770.77	.	AC=1;AF=0.500;AN=2;BaseQRankSum=1.806;ClippingRankSum=0.000;DP=54;ExcessHet=3.0103;FS=1.105;MLEAC=1;MLEAF=0.500;MQ=43.85;MQRankSum=-1.560;QD=14.27;ReadPosRankSum=-0.370;SOR=0.495	GT:AD:DP:GQ:PL	0/1:20,34:54:99:799,0,389
2R	21952567	.	G	A	745.77	.	AC=1;AF=0.500;AN=2;BaseQRankSum=3.166;ClippingRankSum=0.000;DP=52;ExcessHet=3.0103;FS=0.000;MLEAC=1;MLEAF=0.500;MQ=43.58;MQRankSum=-2.793;QD=14.34;ReadPosRankSum=-0.353;SOR=0.667	GT:AD:DP:GQ:PL	0/1:19,33:52:99:774,0,360
2R	21952589	.	A	T	842.77	.	AC=1;AF=0.500;AN=2;BaseQRankSum=1.591;ClippingRankSum=0.000;DP=57;ExcessHet=3.0103;FS=1.065;MLEAC=1;MLEAF=0.500;MQ=43.52;MQRankSum=-3.008;QD=14.79;ReadPosRankSum=-1.287;SOR=0.523	GT:AD:DP:GQ:PL	0/1:19,38:57:99:871,0,343
2R	21952603	.	G	T	1618.77	.	AC=1;AF=0.500;AN=2;BaseQRankSum=3.430;ClippingRankSum=0.000;DP=59;ExcessHet=3.0103;FS=2.315;MLEAC=1;MLEAF=0.500;MQ=43.53;MQRankSum=-2.917;QD=27.44;ReadPosRankSum=-1.501;SOR=0.441	GT:AD:DP:GQ:PL	0/1:19,40:59:99:1647,0,879
2R	21952610	.	T	A	1632.77	.	AC=1;AF=0.500;AN=2;BaseQRankSum=-0.318;ClippingRankSum=0.000;DP=61;ExcessHet=3.0103;FS=0.000;MLEAC=1;MLEAF=0.500;MQ=43.52;MQRankSum=-3.079;QD=26.77;ReadPosRankSum=-0.822;SOR=0.568	GT:AD:DP:GQ:PL	0/1:20,41:61:99:1661,0,933
2R	21952614	.	T	C	1674.77	.	AC=1;AF=0.500;AN=2;BaseQRankSum=0.631;ClippingRankSum=0.000;DP=62;ExcessHet=3.0103;FS=1.037;MLEAC=1;MLEAF=0.500;MQ=43.52;MQRankSum=-3.035;QD=27.01;ReadPosRankSum=-0.686;SOR=0.525	GT:AD:DP:GQ:PL	0/1:20,42:62:99:1703,0,930
2R	21952615	.	A	G	1674.77	.	AC=1;AF=0.500;AN=2;BaseQRankSum=1.991;ClippingRankSum=0.000;DP=62;ExcessHet=3.0103;FS=1.037;MLEAC=1;MLEAF=0.500;MQ=43.52;MQRankSum=-3.035;QD=27.01;ReadPosRankSum=-0.648;SOR=0.525	GT:AD:DP:GQ:PL	0/1:20,42:62:99:1703,0,930
2R	21952629	.	C	T	901.77	.	AC=1;AF=0.500;AN=2;BaseQRankSum=-2.315;ClippingRankSum=0.000;DP=62;ExcessHet=3.0103;FS=0.000;MLEAC=1;MLEAF=0.500;MQ=43.49;MQRankSum=-3.169;QD=14.54;ReadPosRankSum=0.716;SOR=0.789	GT:AD:DP:GQ:PL	0/1:20,42:62:99:930,0,377
2R	21952650	.	G	A	1063.77	.	AC=1;AF=0.500;AN=2;BaseQRankSum=2.629;ClippingRankSum=0.000;DP=63;ExcessHet=3.0103;FS=2.329;MLEAC=1;MLEAF=0.500;MQ=43.47;MQRankSum=-3.018;QD=16.89;ReadPosRankSum=0.974;SOR=0.673	GT:AD:DP:GQ:PL	0/1:18,45:63:99:1092,0,280
2R	21952659	.	T	TA	1707.73	.	AC=1;AF=0.500;AN=2;BaseQRankSum=-0.076;ClippingRankSum=0.000;DP=60;ExcessHet=3.0103;FS=0.000;MLEAC=1;MLEAF=0.500;MQ=43.48;MQRankSum=-2.741;QD=29.44;ReadPosRankSum=1.022;SOR=0.709	GT:AD:DP:GQ:PL	0/1:15,43:58:99:1745,0,648
2R	21952666	.	G	A	1758.77	.	AC=1;AF=0.500;AN=2;BaseQRankSum=1.916;ClippingRankSum=0.000;DP=56;ExcessHet=3.0103;FS=1.185;MLEAC=1;MLEAF=0.500;MQ=43.44;MQRankSum=-2.696;QD=31.41;ReadPosRankSum=0.909;SOR=0.473	GT:AD:DP:GQ:PL	0/1:14,42:56:99:1787,0,645
2R	21952670	.	A	AG	1682.73	.	AC=1;AF=0.500;AN=2;BaseQRankSum=-0.115;ClippingRankSum=0.000;DP=53;ExcessHet=3.0103;FS=1.250;MLEAC=1;MLEAF=0.500;MQ=43.41;MQRankSum=-2.552;QD=31.75;ReadPosRankSum=0.383;SOR=0.481	GT:AD:DP:GQ:PL	0/1:12,41:53:99:1720,0,518
2R	21952672	.	G	A	1691.77	.	AC=1;AF=0.500;AN=2;BaseQRankSum=1.233;ClippingRankSum=0.000;DP=52;ExcessHet=3.0103;FS=1.225;MLEAC=1;MLEAF=0.500;MQ=43.43;MQRankSum=-2.477;QD=32.53;ReadPosRankSum=0.674;SOR=0.519	GT:AD:DP:GQ:PL	0/1:12,40:52:99:1720,0,518
2R	21953590	.	T	C	676.77	.	AC=1;AF=0.500;AN=2;BaseQRankSum=-0.840;ClippingRankSum=0.000;DP=61;ExcessHet=3.0103;FS=2.227;MLEAC=1;MLEAF=0.500;MQ=44.00;MQRankSum=0.000;QD=11.09;ReadPosRankSum=0.989;SOR=1.121	GT:AD:DP:GQ:PL	0/1:27,34:61:99:705,0,563
2R	21953982	.	T	A	325.77	.	AC=1;AF=0.500;AN=2;BaseQRankSum=-0.107;ClippingRankSum=0.000;DP=46;ExcessHet=3.0103;FS=0.000;MLEAC=1;MLEAF=0.500;MQ=43.96;MQRankSum=-1.203;QD=7.08;ReadPosRankSum=-0.069;SOR=0.569	GT:AD:DP:GQ:PL	0/1:28,18:46:99:354,0,647
2R	21954015	.	G	A	538.77	.	AC=1;AF=0.500;AN=2;BaseQRankSum=1.877;ClippingRankSum=0.000;DP=46;ExcessHet=3.0103;FS=2.693;MLEAC=1;MLEAF=0.500;MQ=43.96;MQRankSum=-1.324;QD=11.71;ReadPosRankSum=0.966;SOR=0.774	GT:AD:DP:GQ:PL	0/1:30,16:46:99:567,0,1272
2R	21954025	.	T	C	568.77	.	AC=1;AF=0.500;AN=2;BaseQRankSum=-0.326;ClippingRankSum=0.000;DP=47;ExcessHet=3.0103;FS=2.531;MLEAC=1;MLEAF=0.500;MQ=43.96;MQRankSum=-1.284;QD=12.10;ReadPosRankSum=0.200;SOR=0.609	GT:AD:DP:GQ:PL	0/1:30,17:47:99:597,0,1305
2R	21954063	.	C	T	278.77	.	AC=1;AF=0.500;AN=2;BaseQRankSum=1.263;ClippingRankSum=0.000;DP=52;ExcessHet=3.0103;FS=0.000;MLEAC=1;MLEAF=0.500;MQ=44.00;MQRankSum=0.000;QD=5.36;ReadPosRankSum=-0.550;SOR=0.746	GT:AD:DP:GQ:PL	0/1:35,17:52:99:307,0,751
2R	21954129	.	T	G	576.77	.	AC=1;AF=0.500;AN=2;BaseQRankSum=0.555;ClippingRankSum=0.000;DP=51;ExcessHet=3.0103;FS=4.176;MLEAC=1;MLEAF=0.500;MQ=43.96;MQRankSum=-1.313;QD=11.31;ReadPosRankSum=1.253;SOR=1.085	GT:AD:DP:GQ:PL	0/1:33,18:51:99:605,0,1297
2R	21954134	.	AT	A	564.73	.	AC=1;AF=0.500;AN=2;BaseQRankSum=-1.091;ClippingRankSum=0.000;DP=54;ExcessHet=3.0103;FS=4.124;MLEAC=1;MLEAF=0.500;MQ=43.96;MQRankSum=-1.375;QD=10.46;ReadPosRankSum=1.737;SOR=1.067	GT:AD:DP:GQ:PL	0/1:36,18:54:99:602,0,1339
2R	21954146	.	T	A	643.77	.	AC=1;AF=0.500;AN=2;BaseQRankSum=-2.225;ClippingRankSum=0.000;DP=48;ExcessHet=3.0103;FS=6.316;MLEAC=1;MLEAF=0.500;MQ=43.96;MQRankSum=1.334;QD=13.41;ReadPosRankSum=-1.278;SOR=0.948	GT:AD:DP:GQ:PL	0/1:18,30:48:99:672,0,646
2R	21954179	.	A	G	1365.77	.	AC=2;AF=1.00;AN=2;DP=44;ExcessHet=3.0103;FS=0.000;MLEAC=2;MLEAF=1.00;MQ=43.91;QD=31.04;SOR=0.784	GT:AD:DP:GQ:PL	1/1:0,44:44:99:1394,131,0
2R	21954181	.	A	AT	185.73	.	AC=1;AF=0.500;AN=2;BaseQRankSum=-0.891;ClippingRankSum=0.000;DP=44;ExcessHet=3.0103;FS=2.799;MLEAC=1;MLEAF=0.500;MQ=43.91;MQRankSum=-0.391;QD=4.42;ReadPosRankSum=-0.407;SOR=0.568	GT:AD:DP:GQ:PL	0/1:27,15:42:99:223,0,467
2R	21954223	.	A	G	289.77	.	AC=1;AF=0.500;AN=2;BaseQRankSum=0.117;ClippingRankSum=0.000;DP=37;ExcessHet=3.0103;FS=3.091;MLEAC=1;MLEAF=0.500;MQ=43.89;MQRankSum=-0.237;QD=7.83;ReadPosRankSum=-1.780;SOR=1.371	GT:AD:DP:GQ:PL	0/1:22,15:37:99:318,0,511
2R	21954261	.	T	A	467.77	.	AC=1;AF=0.500;AN=2;BaseQRankSum=-0.280;ClippingRankSum=0.000;DP=39;ExcessHet=3.0103;FS=8.324;MLEAC=1;MLEAF=0.500;MQ=43.90;MQRankSum=-0.352;QD=12.31;ReadPosRankSum=0.757;SOR=2.407	GT:AD:DP:GQ:PL	0/1:24,14:38:99:496,0,906
2R	21954271	.	A	T	532.77	.	AC=1;AF=0.500;AN=2;BaseQRankSum=-0.883;ClippingRankSum=0.000;DP=37;ExcessHet=3.0103;FS=11.143;MLEAC=1;MLEAF=0.500;MQ=43.89;MQRankSum=-0.202;QD=14.80;ReadPosRankSum=0.144;SOR=2.631	GT:AD:DP:GQ:PL	0/1:21,15:36:99:561,0,814
2R	21954304	.	G	A	609.77	.	AC=1;AF=0.500;AN=2;BaseQRankSum=-2.489;ClippingRankSum=0.000;DP=35;ExcessHet=3.0103;FS=3.960;MLEAC=1;MLEAF=0.500;MQ=43.94;MQRankSum=-0.972;QD=17.42;ReadPosRankSum=-0.429;SOR=1.828	GT:AD:DP:GQ:PL	0/1:18,17:35:99:638,0,747
2R	21954316	.	C	T	703.77	.	AC=1;AF=0.500;AN=2;BaseQRankSum=-2.089;ClippingRankSum=0.000;DP=41;ExcessHet=3.0103;FS=0.000;MLEAC=1;MLEAF=0.500;MQ=43.95;MQRankSum=-1.027;QD=17.17;ReadPosRankSum=0.026;SOR=0.760	GT:AD:DP:GQ:PL	0/1:22,19:41:99:732,0,867
2R	21954317	.	G	A	703.77	.	AC=1;AF=0.500;AN=2;BaseQRankSum=1.124;ClippingRankSum=0.000;DP=41;ExcessHet=3.0103;FS=0.000;MLEAC=1;MLEAF=0.500;MQ=43.95;MQRankSum=-1.027;QD=17.17;ReadPosRankSum=0.118;SOR=0.760	GT:AD:DP:GQ:PL	0/1:22,19:41:99:732,0,867
2R	21954338	.	A	C	664.77	.	AC=1;AF=0.500;AN=2;BaseQRankSum=-1.850;ClippingRankSum=0.000;DP=39;ExcessHet=3.0103;FS=0.000;MLEAC=1;MLEAF=0.500;MQ=43.95;MQRankSum=-1.029;QD=17.05;ReadPosRankSum=0.155;SOR=0.752	GT:AD:DP:GQ:PL	0/1:21,18:39:99:693,0,810
2R	21954492	.	T	C	220.77	.	AC=1;AF=0.500;AN=2;BaseQRankSum=-0.363;ClippingRankSum=0.000;DP=20;ExcessHet=3.0103;FS=3.056;MLEAC=1;MLEAF=0.500;MQ=41.11;MQRankSum=-1.982;QD=11.04;ReadPosRankSum=-0.253;SOR=0.154	GT:AD:DP:GQ:PL	0/1:8,12:20:99:249,0,161
2R	21954545	.	A	G	336.77	.	AC=1;AF=0.500;AN=2;BaseQRankSum=-1.755;ClippingRankSum=0.000;DP=31;ExcessHet=3.0103;FS=0.000;MLEAC=1;MLEAF=0.500;MQ=42.32;MQRankSum=-1.485;QD=10.86;ReadPosRankSum=-0.160;SOR=0.446	GT:AD:DP:GQ:PL	0/1:13,18:31:99:365,0,278
2R	21954614	.	C	A	829.77	.	AC=2;AF=1.00;AN=2;DP=33;ExcessHet=3.0103;FS=0.000;MLEAC=2;MLEAF=1.00;MQ=42.92;QD=25.93;SOR=1.284	GT:AD:DP:GQ:PL	1/1:0,32:32:96:858,96,0
2R	21954653	.	A	G	488.77	.	AC=1;AF=0.500;AN=2;BaseQRankSum=-1.153;ClippingRankSum=0.000;DP=30;ExcessHet=3.0103;FS=0.000;MLEAC=1;MLEAF=0.500;MQ=43.38;MQRankSum=-0.483;QD=16.85;ReadPosRankSum=2.079;SOR=0.639	GT:AD:DP:GQ:PL	0/1:7,22:29:99:517,0,117
2R	21954692	.	A	G	675.77	.	AC=1;AF=0.500;AN=2;BaseQRankSum=2.665;ClippingRankSum=0.000;DP=45;ExcessHet=3.0103;FS=0.000;MLEAC=1;MLEAF=0.500;MQ=42.47;MQRankSum=-1.390;QD=15.36;ReadPosRankSum=-2.630;SOR=0.826	GT:AD:DP:GQ:PL	0/1:14,30:44:99:704,0,244
2R	21954791	.	G	A	696.77	.	AC=1;AF=0.500;AN=2;BaseQRankSum=0.726;ClippingRankSum=0.000;DP=50;ExcessHet=3.0103;FS=4.289;MLEAC=1;MLEAF=0.500;MQ=42.50;MQRankSum=-2.005;QD=13.94;ReadPosRankSum=-0.764;SOR=0.836	GT:AD:DP:GQ:PL	0/1:17,33:50:99:725,0,313
2R	21954967	.	C	G	670.77	.	AC=1;AF=0.500;AN=2;BaseQRankSum=1.592;ClippingRankSum=0.000;DP=54;ExcessHet=3.0103;FS=2.387;MLEAC=1;MLEAF=0.500;MQ=43.85;MQRankSum=-1.754;QD=12.42;ReadPosRankSum=-0.991;SOR=0.375	GT:AD:DP:GQ:PL	0/1:23,31:54:99:699,0,457
2R	21955052	.	C	G	621.77	.	AC=1;AF=0.500;AN=2;BaseQRankSum=-0.460;ClippingRankSum=0.000;DP=50;ExcessHet=3.0103;FS=8.103;MLEAC=1;MLEAF=0.500;MQ=43.88;MQRankSum=-1.445;QD=12.69;ReadPosRankSum=-0.948;SOR=1.094	GT:AD:DP:GQ:PL	0/1:20,29:49:99:650,0,404
2R	21955158	.	G	GGGGGGCTGGGCAATGGTGGT	1155.73	.	AC=1;AF=0.500;AN=2;BaseQRankSum=1.464;ClippingRankSum=0.000;DP=49;ExcessHet=3.0103;FS=0.000;MLEAC=1;MLEAF=0.500;MQ=43.17;MQRankSum=-4.362;QD=24.59;ReadPosRankSum=-0.824;SOR=0.732	GT:AD:DP:GQ:PL	0/1:19,28:47:99:1193,0,3193
2R	21955257	.	C	T	452.77	.	AC=1;AF=0.500;AN=2;BaseQRankSum=2.804;ClippingRankSum=0.000;DP=43;ExcessHet=3.0103;FS=8.832;MLEAC=1;MLEAF=0.500;MQ=43.63;MQRankSum=-2.270;QD=10.53;ReadPosRankSum=0.024;SOR=1.160	GT:AD:DP:GQ:PL	0/1:21,22:43:99:481,0,386
2R	21955279	.	A	AC	1123.73	.	AC=2;AF=1.00;AN=2;DP=46;ExcessHet=3.0103;FS=0.000;MLEAC=2;MLEAF=1.00;MQ=43.85;QD=24.97;SOR=1.038	GT:AD:DP:GQ:PL	1/1:0,45:45:99:1161,138,0
2R	21955326	.	A	T	372.77	.	AC=1;AF=0.500;AN=2;BaseQRankSum=-0.730;ClippingRankSum=0.000;DP=58;ExcessHet=3.0103;FS=0.000;MLEAC=1;MLEAF=0.500;MQ=43.66;MQRankSum=2.199;QD=6.43;ReadPosRankSum=-0.606;SOR=0.656	GT:AD:DP:GQ:PL	0/1:38,20:58:99:401,0,889
2R	21955368	.	C	T	316.77	.	AC=1;AF=0.500;AN=2;BaseQRankSum=1.056;ClippingRankSum=0.000;DP=53;ExcessHet=3.0103;FS=1.136;MLEAC=1;MLEAF=0.500;MQ=43.69;MQRankSum=2.060;QD=6.09;ReadPosRankSum=-1.010;SOR=1.030	GT:AD:DP:GQ:PL	0/1:34,18:52:99:345,0,751
2R	21955412	.	C	G	410.77	.	AC=1;AF=0.500;AN=2;BaseQRankSum=1.444;ClippingRankSum=0.000;DP=58;ExcessHet=3.0103;FS=3.796;MLEAC=1;MLEAF=0.500;MQ=43.52;MQRankSum=2.736;QD=7.21;ReadPosRankSum=-1.017;SOR=0.987	GT:AD:DP:GQ:PL	0/1:35,22:57:99:439,0,704
2R	21955491	.	C	T	681.77	.	AC=1;AF=0.500;AN=2;BaseQRankSum=-0.724;ClippingRankSum=0.000;DP=57;ExcessHet=3.0103;FS=5.513;MLEAC=1;MLEAF=0.500;MQ=43.50;MQRankSum=-2.600;QD=12.17;ReadPosRankSum=-1.369;SOR=1.473	GT:AD:DP:GQ:PL	0/1:24,32:56:99:710,0,475
2R	21955552	.	G	C	2599.77	.	AC=2;AF=1.00;AN=2;DP=60;ExcessHet=3.0103;FS=0.000;MLEAC=2;MLEAF=1.00;MQ=43.36;QD=31.00;SOR=1.071	GT:AD:DP:GQ:PL	1/1:0,60:60:99:2628,181,0
2R	21955560	.	G	A	2574.77	.	AC=2;AF=1.00;AN=2;DP=58;ExcessHet=3.0103;FS=0.000;MLEAC=2;MLEAF=1.00;MQ=43.34;QD=28.68;SOR=1.085	GT:AD:DP:GQ:PL	1/1:0,58:58:99:2603,178,0
2R	21955603	.	C	G	1400.77	.	AC=1;AF=0.500;AN=2;BaseQRankSum=-3.446;ClippingRankSum=0.000;DP=56;ExcessHet=3.0103;FS=0.000;MLEAC=1;MLEAF=0.500;MQ=42.48;MQRankSum=-3.996;QD=25.01;ReadPosRankSum=1.122;SOR=0.619	GT:AD:DP:GQ:PL	0/1:20,36:56:99:1429,0,718
2R	21955606	.	A	C	1403.77	.	AC=1;AF=0.500;AN=2;BaseQRankSum=-2.045;ClippingRankSum=0.000;DP=55;ExcessHet=3.0103;FS=0.000;MLEAC=1;MLEAF=0.500;MQ=42.45;MQRankSum=-3.908;QD=25.52;ReadPosRankSum=0.691;SOR=0.703	GT:AD:DP:GQ:PL	0/1:19,36:55:99:1432,0,689
2R	21955631	.	C	T	1305.77	.	AC=1;AF=0.500;AN=2;BaseQRankSum=0.209;ClippingRankSum=0.000;DP=49;ExcessHet=3.0103;FS=0.000;MLEAC=1;MLEAF=0.500;MQ=42.13;MQRankSum=-4.324;QD=26.65;ReadPosRankSum=-0.957;SOR=0.706	GT:AD:DP:GQ:PL	0/1:17,32:49:99:1334,0,602
2R	21955636	.	A	T	1305.77	.	AC=1;AF=0.500;AN=2;BaseQRankSum=-1.349;ClippingRankSum=0.000;DP=49;ExcessHet=3.0103;FS=0.000;MLEAC=1;MLEAF=0.500;MQ=42.07;MQRankSum=-4.280;QD=26.65;ReadPosRankSum=-1.633;SOR=0.643	GT:AD:DP:GQ:PL	0/1:16,33:49:99:1334,0,609
2R	21955638	.	A	G	1305.77	.	AC=1;AF=0.500;AN=2;BaseQRankSum=-0.220;ClippingRankSum=0.000;DP=48;ExcessHet=3.0103;FS=0.000;MLEAC=1;MLEAF=0.500;MQ=42.03;MQRankSum=-4.371;QD=27.20;ReadPosRankSum=-1.544;SOR=0.593	GT:AD:DP:GQ:PL	0/1:16,32:48:99:1334,0,609
2R	21955649	.	G	A	1232.77	.	AC=1;AF=0.500;AN=2;BaseQRankSum=1.043;ClippingRankSum=0.000;DP=51;ExcessHet=3.0103;FS=1.122;MLEAC=1;MLEAF=0.500;MQ=42.07;MQRankSum=-5.000;QD=24.17;ReadPosRankSum=-1.375;SOR=0.446	GT:AD:DP:GQ:PL	0/1:19,32:51:99:1261,0,688
2R	21955653	.	A	T	1249.77	.	AC=1;AF=0.500;AN=2;BaseQRankSum=0.946;ClippingRankSum=0.000;DP=49;ExcessHet=3.0103;FS=2.512;MLEAC=1;MLEAF=0.500;MQ=41.94;MQRankSum=-5.167;QD=25.51;ReadPosRankSum=-2.273;SOR=0.746	GT:AD:DP:GQ:PL	0/1:18,31:49:99:1278,0,688
2R	21955657	.	T	TTTCATA	1293.73	.	AC=1;AF=0.500;AN=2;BaseQRankSum=-0.688;ClippingRankSum=0.000;DP=48;ExcessHet=3.0103;FS=2.578;MLEAC=1;MLEAF=0.500;MQ=41.86;MQRankSum=-5.459;QD=26.95;ReadPosRankSum=-2.272;SOR=0.843	GT:AD:DP:GQ:PL	0/1:18,30:48:99:1331,0,656
2R	21955659	.	T	TCCTGCCTCTACACAGAAA	1251.73	.	AC=1;AF=0.500;AN=2;BaseQRankSum=-0.403;ClippingRankSum=0.000;DP=48;ExcessHet=3.0103;FS=2.578;MLEAC=1;MLEAF=0.500;MQ=41.81;MQRankSum=-5.634;QD=26.08;ReadPosRankSum=-2.314;SOR=0.843	GT:AD:DP:GQ:PL	0/1:18,30:48:99:1289,0,659
2R	21955669	.	A	C	880.77	.	AC=1;AF=0.500;AN=2;BaseQRankSum=0.125;ClippingRankSum=0.000;DP=39;ExcessHet=3.0103;FS=4.657;MLEAC=1;MLEAF=0.500;MQ=41.83;MQRankSum=-5.099;QD=22.58;ReadPosRankSum=-2.300;SOR=1.061	GT:AD:DP:GQ:PL	0/1:16,23:39:99:909,0,629
2R	21955681	.	A	T	764.77	.	AC=1;AF=0.500;AN=2;BaseQRankSum=-0.655;ClippingRankSum=0.000;DP=40;ExcessHet=3.0103;FS=1.243;MLEAC=1;MLEAF=0.500;MQ=42.04;MQRankSum=-5.050;QD=19.12;ReadPosRankSum=-1.496;SOR=0.726	GT:AD:DP:GQ:PL	0/1:18,22:40:99:793,0,691
2R	21955691	.	G	T	787.77	.	AC=1;AF=0.500;AN=2;BaseQRankSum=-0.450;ClippingRankSum=0.000;DP=41;ExcessHet=3.0103;FS=4.506;MLEAC=1;MLEAF=0.500;MQ=42.24;MQRankSum=-4.730;QD=19.21;ReadPosRankSum=-1.112;SOR=0.925	GT:AD:DP:GQ:PL	0/1:19,22:41:99:816,0,705
2R	21955844	.	A	G	450.77	.	AC=1;AF=0.500;AN=2;BaseQRankSum=0.970;ClippingRankSum=0.000;DP=37;ExcessHet=3.0103;FS=3.265;MLEAC=1;MLEAF=0.500;MQ=42.38;MQRankSum=-3.427;QD=12.52;ReadPosRankSum=0.919;SOR=1.519	GT:AD:DP:GQ:PL	0/1:14,22:36:99:479,0,281
2R	21955879	.	CT	C	1006.73	.	AC=1;AF=0.500;AN=2;BaseQRankSum=0.475;ClippingRankSum=0.000;DP=43;ExcessHet=3.0103;FS=7.287;MLEAC=1;MLEAF=0.500;MQ=42.54;MQRankSum=-2.754;QD=23.97;ReadPosRankSum=-0.078;SOR=1.911	GT:AD:DP:GQ:PL	0/1:16,26:42:99:1044,0,588
2R	21955881	.	CA	C	1006.73	.	AC=1;AF=0.500;AN=2;BaseQRankSum=-0.809;ClippingRankSum=0.000;DP=42;ExcessHet=3.0103;FS=7.287;MLEAC=1;MLEAF=0.500;MQ=42.58;MQRankSum=-2.754;QD=23.97;ReadPosRankSum=-0.039;SOR=1.911	GT:AD:DP:GQ:PL	0/1:16,26:42:99:1044,0,588
2R	21955886	.	A	G	1012.77	.	AC=1;AF=0.500;AN=2;BaseQRankSum=1.513;ClippingRankSum=0.000;DP=42;ExcessHet=3.0103;FS=7.287;MLEAC=1;MLEAF=0.500;MQ=42.58;MQRankSum=-2.754;QD=24.11;ReadPosRankSum=-0.168;SOR=1.911	GT:AD:DP:GQ:PL	0/1:16,26:42:99:1041,0,617
2R	21955963	.	A	C	278.77	.	AC=1;AF=0.500;AN=2;BaseQRankSum=0.648;ClippingRankSum=0.000;DP=37;ExcessHet=3.0103;FS=4.743;MLEAC=1;MLEAF=0.500;MQ=43.74;MQRankSum=0.838;QD=7.53;ReadPosRankSum=-0.665;SOR=0.486	GT:AD:DP:GQ:PL	0/1:22,15:37:99:307,0,481
2R	21956034	.	G	GAA	593.73	.	AC=1;AF=0.500;AN=2;BaseQRankSum=-0.124;ClippingRankSum=0.000;DP=37;ExcessHet=3.0103;FS=0.000;MLEAC=1;MLEAF=0.500;MQ=44.52;MQRankSum=0.630;QD=17.46;ReadPosRankSum=-0.534;SOR=0.938	GT:AD:DP:GQ:PL	0/1:17,17:34:99:631,0,659
2R	21956041	.	G	A	599.77	.	AC=1;AF=0.500;AN=2;BaseQRankSum=1.578;ClippingRankSum=0.000;DP=34;ExcessHet=3.0103;FS=1.373;MLEAC=1;MLEAF=0.500;MQ=44.65;MQRankSum=1.566;QD=17.64;ReadPosRankSum=-0.466;SOR=1.022	GT:AD:DP:GQ:PL	0/1:18,16:34:99:628,0,684
2R	21956213	.	G	GT	611.73	.	AC=1;AF=0.500;AN=2;BaseQRankSum=-0.150;ClippingRankSum=0.000;DP=50;ExcessHet=3.0103;FS=2.512;MLEAC=1;MLEAF=0.500;MQ=43.96;MQRankSum=-0.840;QD=12.74;ReadPosRankSum=0.031;SOR=1.046	GT:AD:DP:GQ:PL	0/1:21,27:48:99:649,0,494
2R	21956378	.	G	A	206.77	.	AC=1;AF=0.500;AN=2;BaseQRankSum=1.012;ClippingRankSum=0.000;DP=42;ExcessHet=3.0103;FS=1.477;MLEAC=1;MLEAF=0.500;MQ=44.00;MQRankSum=0.000;QD=5.04;ReadPosRankSum=-0.038;SOR=0.399	GT:AD:DP:GQ:PL	0/1:27,14:41:99:235,0,560
2R	21956470	.	T	A	855.77	.	AC=1;AF=0.500;AN=2;BaseQRankSum=0.823;ClippingRankSum=0.000;DP=58;ExcessHet=3.0103;FS=2.436;MLEAC=1;MLEAF=0.500;MQ=43.82;MQRankSum=0.409;QD=14.75;ReadPosRankSum=0.136;SOR=1.214	GT:AD:DP:GQ:PL	0/1:21,37:58:99:884,0,414
2R	21956483	.	A	T	2398.77	.	AC=2;AF=1.00;AN=2;DP=55;ExcessHet=3.0103;FS=0.000;MLEAC=2;MLEAF=1.00;MQ=43.78;QD=26.65;SOR=1.262	GT:AD:DP:GQ:PL	1/1:0,55:55:99:2427,169,0
2R	21956496	.	C	A	440.77	.	AC=1;AF=0.500;AN=2;BaseQRankSum=-0.178;ClippingRankSum=0.000;DP=52;ExcessHet=3.0103;FS=3.928;MLEAC=1;MLEAF=0.500;MQ=43.77;MQRankSum=-0.877;QD=8.48;ReadPosRankSum=-1.306;SOR=0.328	GT:AD:DP:GQ:PL	0/1:31,21:52:99:469,0,702
2R	21956525	.	G	A	2245.77	.	AC=2;AF=1.00;AN=2;DP=51;ExcessHet=3.0103;FS=0.000;MLEAC=2;MLEAF=1.00;MQ=43.76;QD=28.88;SOR=0.732	GT:AD:DP:GQ:PL	1/1:0,51:51:99:2274,154,0
2R	21956528	.	G	A	2245.77	.	AC=2;AF=1.00;AN=2;DP=51;ExcessHet=3.0103;FS=0.000;MLEAC=2;MLEAF=1.00;MQ=43.76;QD=31.68;SOR=0.732	GT:AD:DP:GQ:PL	1/1:0,51:51:99:2274,154,0
2R	21956579	.	G	A	556.77	.	AC=1;AF=0.500;AN=2;BaseQRankSum=2.347;ClippingRankSum=0.000;DP=48;ExcessHet=3.0103;FS=0.000;MLEAC=1;MLEAF=0.500;MQ=43.90;MQRankSum=1.651;QD=11.60;ReadPosRankSum=-0.536;SOR=0.687	GT:AD:DP:GQ:PL	0/1:21,27:48:99:585,0,426
2R	21956596	.	A	C	1756.77	.	AC=2;AF=1.00;AN=2;DP=52;ExcessHet=3.0103;FS=0.000;MLEAC=2;MLEAF=1.00;MQ=43.91;QD=33.78;SOR=0.853	GT:AD:DP:GQ:PL	1/1:0,52:52:99:1785,156,0
2R	21956921	.	G	A	75.77	.	AC=1;AF=0.500;AN=2;BaseQRankSum=2.135;ClippingRankSum=0.000;DP=25;ExcessHet=3.0103;FS=7.952;MLEAC=1;MLEAF=0.500;MQ=43.92;MQRankSum=-1.686;QD=3.03;ReadPosRankSum=-2.391;SOR=2.258	GT:AD:DP:GQ:PL	0/1:19,6:25:99:104,0,406
2R	21956946	.	T	TTTG	813.73	.	AC=1;AF=0.500;AN=2;BaseQRankSum=-0.819;ClippingRankSum=0.000;DP=24;ExcessHet=3.0103;FS=0.000;MLEAC=1;MLEAF=0.500;MQ=43.92;MQRankSum=2.052;QD=33.91;ReadPosRankSum=2.848;SOR=0.572	GT:AD:DP:GQ:PL	0/1:5,19:24:84:851,0,84
2R	21956951	.	TGGGGGG	T	845.73	.	AC=1;AF=0.500;AN=2;BaseQRankSum=-0.033;ClippingRankSum=0.000;DP=26;ExcessHet=3.0103;FS=2.098;MLEAC=1;MLEAF=0.500;MQ=44.00;MQRankSum=0.000;QD=32.53;ReadPosRankSum=1.966;SOR=0.239	GT:AD:DP:GQ:PL	0/1:5,21:26:99:883,0,165
2R	21957047	.	G	A	722.77	.	AC=1;AF=0.500;AN=2;BaseQRankSum=0.738;ClippingRankSum=0.000;DP=38;ExcessHet=3.0103;FS=4.815;MLEAC=1;MLEAF=0.500;MQ=44.00;MQRankSum=0.000;QD=19.02;ReadPosRankSum=1.216;SOR=0.929	GT:AD:DP:GQ:PL	0/1:18,20:38:99:751,0,834
2R	21957060	.	C	T	691.77	.	AC=1;AF=0.500;AN=2;BaseQRankSum=2.118;ClippingRankSum=0.000;DP=39;ExcessHet=3.0103;FS=6.884;MLEAC=1;MLEAF=0.500;MQ=44.00;MQRankSum=0.000;QD=17.74;ReadPosRankSum=0.895;SOR=0.744	GT:AD:DP:GQ:PL	0/1:20,19:39:99:720,0,889
2R	21957283	.	T	C	1576.77	.	AC=2;AF=1.00;AN=2;DP=42;ExcessHet=3.0103;FS=0.000;MLEAC=2;MLEAF=1.00;MQ=44.00;QD=28.86;SOR=1.900	GT:AD:DP:GQ:PL	1/1:0,42:42:99:1605,126,0
2R	21957291	.	A	G	556.77	.	AC=1;AF=0.500;AN=2;BaseQRankSum=-4.207;ClippingRankSum=0.000;DP=43;ExcessHet=3.0103;FS=7.871;MLEAC=1;MLEAF=0.500;MQ=44.00;MQRankSum=0.000;QD=12.95;ReadPosRankSum=-0.893;SOR=2.226	GT:AD:DP:GQ:PL	0/1:14,29:43:99:585,0,272
2R	21957463	.	G	A	732.77	.	AC=1;AF=0.500;AN=2;BaseQRankSum=-0.126;ClippingRankSum=0.000;DP=46;ExcessHet=3.0103;FS=0.000;MLEAC=1;MLEAF=0.500;MQ=44.00;MQRankSum=0.000;QD=15.93;ReadPosRankSum=0.319;SOR=0.804	GT:AD:DP:GQ:PL	0/1:14,32:46:99:761,0,251
2R	21957488	.	A	G	1237.77	.	AC=2;AF=1.00;AN=2;DP=49;ExcessHet=3.0103;FS=0.000;MLEAC=2;MLEAF=1.00;MQ=44.00;QD=25.26;SOR=1.112	GT:AD:DP:GQ:PL	1/1:0,49:49:99:1266,146,0
2R	21957503	.	C	T	1336.77	.	AC=2;AF=1.00;AN=2;DP=48;ExcessHet=3.0103;FS=0.000;MLEAC=2;MLEAF=1.00;MQ=44.00;QD=27.85;SOR=0.963	GT:AD:DP:GQ:PL	1/1:0,48:48:99:1365,143,0
2R	21957530	.	T	G	1096.77	.	AC=2;AF=1.00;AN=2;DP=41;ExcessHet=3.0103;FS=0.000;MLEAC=2;MLEAF=1.00;MQ=44.00;QD=26.75;SOR=0.741	GT:AD:DP:GQ:PL	1/1:0,41:41:99:1125,123,0
2R	21957603	.	T	G	1191.77	.	AC=2;AF=1.00;AN=2;DP=45;ExcessHet=3.0103;FS=0.000;MLEAC=2;MLEAF=1.00;MQ=44.00;QD=26.48;SOR=1.038	GT:AD:DP:GQ:PL	1/1:0,45:45:99:1220,134,0
2R	21957650	.	T	A	1510.77	.	AC=2;AF=1.00;AN=2;DP=47;ExcessHet=3.0103;FS=0.000;MLEAC=2;MLEAF=1.00;MQ=44.00;QD=32.14;SOR=0.919	GT:AD:DP:GQ:PL	1/1:0,47:47:99:1539,141,0
2R	21957654	.	C	A	237.77	.	AC=1;AF=0.500;AN=2;BaseQRankSum=2.215;ClippingRankSum=0.000;DP=45;ExcessHet=3.0103;FS=0.000;MLEAC=1;MLEAF=0.500;MQ=44.00;MQRankSum=0.000;QD=5.28;ReadPosRankSum=0.613;SOR=0.765	GT:AD:DP:GQ:PL	0/1:31,14:45:99:266,0,685
2R	21957687	.	T	TA	1599.73	.	AC=2;AF=1.00;AN=2;DP=50;ExcessHet=3.0103;FS=0.000;MLEAC=2;MLEAF=1.00;MQ=44.22;QD=32.65;SOR=1.007	GT:AD:DP:GQ:PL	1/1:0,49:49:99:1637,147,0
2R	21957927	.	C	T	938.77	.	AC=1;AF=0.500;AN=2;BaseQRankSum=1.175;ClippingRankSum=0.000;DP=54;ExcessHet=3.0103;FS=2.631;MLEAC=1;MLEAF=0.500;MQ=44.00;MQRankSum=0.000;QD=17.38;ReadPosRankSum=1.134;SOR=1.151	GT:AD:DP:GQ:PL	0/1:14,40:54:99:967,0,234
2R	21957965	.	T	A	792.77	.	AC=1;AF=0.500;AN=2;BaseQRankSum=0.269;ClippingRankSum=0.000;DP=50;ExcessHet=3.0103;FS=6.430;MLEAC=1;MLEAF=0.500;MQ=44.00;MQRankSum=0.000;QD=15.86;ReadPosRankSum=-0.338;SOR=1.435	GT:AD:DP:GQ:PL	0/1:15,35:50:99:821,0,508
2R	21957972	.	C	G	273.77	.	AC=1;AF=0.500;AN=2;BaseQRankSum=0.000;ClippingRankSum=0.000;DP=49;ExcessHet=3.0103;FS=2.617;MLEAC=1;MLEAF=0.500;MQ=44.00;MQRankSum=0.000;QD=5.59;ReadPosRankSum=-0.301;SOR=0.368	GT:AD:DP:GQ:PL	0/1:33,16:49:99:302,0,1364
2R	21957981	.	G	A	678.77	.	AC=1;AF=0.500;AN=2;BaseQRankSum=-0.476;ClippingRankSum=0.000;DP=48;ExcessHet=3.0103;FS=6.248;MLEAC=1;MLEAF=0.500;MQ=44.00;MQRankSum=0.000;QD=14.14;ReadPosRankSum=-0.288;SOR=1.178	GT:AD:DP:GQ:PL	0/1:16,32:48:99:707,0,547
2R	21958185	.	T	A	507.77	.	AC=1;AF=0.500;AN=2;BaseQRankSum=-2.558;ClippingRankSum=0.000;DP=43;ExcessHet=3.0103;FS=2.819;MLEAC=1;MLEAF=0.500;MQ=43.95;MQRankSum=-1.317;QD=11.81;ReadPosRankSum=1.222;SOR=1.274	GT:AD:DP:GQ:PL	0/1:28,15:43:99:536,0,1115
2R	21958187	.	C	T	507.77	.	AC=1;AF=0.500;AN=2;BaseQRankSum=1.849;ClippingRankSum=0.000;DP=42;ExcessHet=3.0103;FS=2.867;MLEAC=1;MLEAF=0.500;MQ=43.95;MQRankSum=-1.292;QD=12.09;ReadPosRankSum=0.849;SOR=1.368	GT:AD:DP:GQ:PL	0/1:27,15:42:99:536,0,1115
2R	21958232	.	T	C	499.77	.	AC=1;AF=0.500;AN=2;BaseQRankSum=-1.995;ClippingRankSum=0.000;DP=42;ExcessHet=3.0103;FS=0.000;MLEAC=1;MLEAF=0.500;MQ=44.00;MQRankSum=0.000;QD=11.90;ReadPosRankSum=0.450;SOR=0.789	GT:AD:DP:GQ:PL	0/1:17,25:42:99:528,0,355
2R	21958470	.	G	A	1300.77	.	AC=1;AF=0.500;AN=2;BaseQRankSum=-0.554;ClippingRankSum=0.000;DP=60;ExcessHet=3.0103;FS=2.261;MLEAC=1;MLEAF=0.500;MQ=43.87;MQRankSum=-1.718;QD=21.68;ReadPosRankSum=0.105;SOR=0.430	GT:AD:DP:GQ:PL	0/1:25,35:60:99:1329,0,1222
2R	21958479	.	ATTTT	A	1285.73	.	AC=1;AF=0.500;AN=2;BaseQRankSum=-1.678;ClippingRankSum=0.000;DP=61;ExcessHet=3.0103;FS=2.128;MLEAC=1;MLEAF=0.500;MQ=43.84;MQRankSum=-2.117;QD=21.08;ReadPosRankSum=0.659;SOR=1.002	GT:AD:DP:GQ:PL	0/1:28,33:61:99:1323,0,1433
2R	21958498	.	A	G	1246.77	.	AC=1;AF=0.500;AN=2;BaseQRankSum=1.168;ClippingRankSum=0.000;DP=61;ExcessHet=3.0103;FS=0.000;MLEAC=1;MLEAF=0.500;MQ=43.81;MQRankSum=-2.266;QD=20.44;ReadPosRankSum=-0.726;SOR=0.627	GT:AD:DP:GQ:PL	0/1:27,34:61:99:1275,0,1433
2R	21958528	.	G	A	1222.77	.	AC=1;AF=0.500;AN=2;BaseQRankSum=1.870;ClippingRankSum=0.000;DP=57;ExcessHet=3.0103;FS=0.000;MLEAC=1;MLEAF=0.500;MQ=43.83;MQRankSum=-2.109;QD=21.45;ReadPosRankSum=-0.809;SOR=0.711	GT:AD:DP:GQ:PL	0/1:26,31:57:99:1251,0,1378
2R	21958531	.	A	T	1278.77	.	AC=1;AF=0.500;AN=2;BaseQRankSum=0.499;ClippingRankSum=0.000;DP=58;ExcessHet=3.0103;FS=0.000;MLEAC=1;MLEAF=0.500;MQ=43.80;MQRankSum=-2.217;QD=22.05;ReadPosRankSum=-1.359;SOR=0.724	GT:AD:DP:GQ:PL	0/1:25,33:58:99:1307,0,1375
2R	21958532	.	A	G	1278.77	.	AC=1;AF=0.500;AN=2;BaseQRankSum=-4.151;ClippingRankSum=0.000;DP=58;ExcessHet=3.0103;FS=0.000;MLEAC=1;MLEAF=0.500;MQ=43.80;MQRankSum=-2.217;QD=22.05;ReadPosRankSum=-1.367;SOR=0.724	GT:AD:DP:GQ:PL	0/1:25,33:58:99:1307,0,1375
2R	21958536	.	A	T	1323.77	.	AC=1;AF=0.500;AN=2;BaseQRankSum=-1.318;ClippingRankSum=0.000;DP=58;ExcessHet=3.0103;FS=0.000;MLEAC=1;MLEAF=0.500;MQ=43.80;MQRankSum=-2.140;QD=22.82;ReadPosRankSum=-1.666;SOR=0.720	GT:AD:DP:GQ:PL	0/1:24,34:58:99:1352,0,1350
2R	21958555	.	C	T	1253.77	.	AC=1;AF=0.500;AN=2;BaseQRankSum=-0.957;ClippingRankSum=0.000;DP=58;ExcessHet=3.0103;FS=1.046;MLEAC=1;MLEAF=0.500;MQ=43.71;MQRankSum=-2.215;QD=21.62;ReadPosRankSum=-0.660;SOR=0.540	GT:AD:DP:GQ:PL	0/1:25,33:58:99:1282,0,1355
2R	21958600	.	G	A	1243.77	.	AC=1;AF=0.500;AN=2;BaseQRankSum=1.972;ClippingRankSum=0.000;DP=54;ExcessHet=3.0103;FS=4.003;MLEAC=1;MLEAF=0.500;MQ=43.76;MQRankSum=-1.622;QD=23.03;ReadPosRankSum=0.204;SOR=0.277	GT:AD:DP:GQ:PL	0/1:21,33:54:99:1272,0,825
2R	21958618	.	T	G	1280.77	.	AC=1;AF=0.500;AN=2;BaseQRankSum=-2.245;ClippingRankSum=0.000;DP=54;ExcessHet=3.0103;FS=8.023;MLEAC=1;MLEAF=0.500;MQ=43.76;MQRankSum=-1.622;QD=23.72;ReadPosRankSum=0.541;SOR=0.272	GT:AD:DP:GQ:PL	0/1:21,33:54:99:1309,0,857
2R	21958621	.	A	AT	1250.73	.	AC=1;AF=0.500;AN=2;BaseQRankSum=-0.926;ClippingRankSum=0.000;DP=53;ExcessHet=3.0103;FS=10.694;MLEAC=1;MLEAF=0.500;MQ=43.75;MQRankSum=-1.583;QD=23.60;ReadPosRankSum=0.413;SOR=0.232	GT:AD:DP:GQ:PL	0/1:20,33:53:99:1288,0,819
2R	21958743	.	C	T	740.77	.	AC=1;AF=0.500;AN=2;BaseQRankSum=0.294;ClippingRankSum=0.000;DP=48;ExcessHet=3.0103;FS=1.231;MLEAC=1;MLEAF=0.500;MQ=43.69;MQRankSum=-0.094;QD=15.76;ReadPosRankSum=-0.627;SOR=0.495	GT:AD:DP:GQ:PL	0/1:14,33:47:99:769,0,233
2R	21959020	.	T	A	789.77	.	AC=2;AF=1.00;AN=2;DP=34;ExcessHet=3.0103;FS=0.000;MLEAC=2;MLEAF=1.00;MQ=42.95;QD=24.68;SOR=0.693	GT:AD:DP:GQ:PL	1/1:0,32:32:95:818,95,0
2R	21959052	.	G	GTTTTTT,GTTTTTTT	1770.73	.	AC=1,1;AF=0.500,0.500;AN=2;DP=32;ExcessHet=3.0103;FS=0.000;MLEAC=1,1;MLEAF=0.500,0.500;MQ=42.66;QD=30.55;SOR=1.127	GT:AD:DP:GQ:PL	1/2:0,18,5:23:99:1808,347,211,676,0,565
2R	21959062	.	G	T	557.77	.	AC=1;AF=0.500;AN=2;BaseQRankSum=2.769;ClippingRankSum=0.000;DP=47;ExcessHet=3.0103;FS=1.452;MLEAC=1;MLEAF=0.500;MQ=42.45;MQRankSum=0.299;QD=13.94;ReadPosRankSum=0.902;SOR=0.390	GT:AD:DP:GQ:PL	0/1:13,27:40:99:586,0,211
2R	21959095	.	G	A	1372.77	.	AC=2;AF=1.00;AN=2;DP=46;ExcessHet=3.0103;FS=0.000;MLEAC=2;MLEAF=1.00;MQ=41.77;QD=30.51;SOR=1.154	GT:AD:DP:GQ:PL	1/1:0,45:45:99:1401,135,0
2R	21959110	.	CA	C	2244.73	.	AC=2;AF=1.00;AN=2;DP=52;ExcessHet=3.0103;FS=0.000;MLEAC=2;MLEAF=1.00;MQ=41.31;QD=26.26;SOR=1.094	GT:AD:DP:GQ:PL	1/1:0,51:51:99:2282,154,0
2R	21959112	.	A	T	2253.77	.	AC=2;AF=1.00;AN=2;DP=51;ExcessHet=3.0103;FS=0.000;MLEAC=2;MLEAF=1.00;MQ=41.29;QD=29.14;SOR=1.094	GT:AD:DP:GQ:PL	1/1:0,51:51:99:2282,154,0
2R	21959118	.	A	G	721.77	.	AC=1;AF=0.500;AN=2;BaseQRankSum=-2.568;ClippingRankSum=0.000;DP=50;ExcessHet=3.0103;FS=1.228;MLEAC=1;MLEAF=0.500;MQ=41.24;MQRankSum=0.302;QD=14.44;ReadPosRankSum=-0.191;SOR=0.414	GT:AD:DP:GQ:PL	0/1:15,35:50:99:750,0,254
2R	21959168	.	C	CGACCGAATTATGCTCATACGTATTTGCAACTTTTT	2020.73	.	AC=2;AF=1.00;AN=2;DP=38;ExcessHet=3.0103;FS=0.000;MLEAC=2;MLEAF=1.00;MQ=40.62;QD=25.73;SOR=0.798	GT:AD:DP:GQ:PL	1/1:0,38:38:99:2058,138,0
2R	21959174	.	GCA	G	722.73	.	AC=1;AF=0.500;AN=2;BaseQRankSum=1.475;ClippingRankSum=0.000;DP=39;ExcessHet=3.0103;FS=1.293;MLEAC=1;MLEAF=0.500;MQ=41.15;MQRankSum=-0.380;QD=19.02;ReadPosRankSum=0.496;SOR=1.022	GT:AD:DP:GQ:PL	0/1:15,23:38:99:760,0,449
2R	21959213	.	G	T	308.77	.	AC=1;AF=0.500;AN=2;BaseQRankSum=-0.860;ClippingRankSum=0.000;DP=41;ExcessHet=3.0103;FS=1.193;MLEAC=1;MLEAF=0.500;MQ=42.13;MQRankSum=-0.776;QD=7.53;ReadPosRankSum=1.956;SOR=0.509	GT:AD:DP:GQ:PL	0/1:24,17:41:99:337,0,545
2R	21959226	.	T	G	400.77	.	AC=1;AF=0.500;AN=2;BaseQRankSum=0.171;ClippingRankSum=0.000;DP=36;ExcessHet=3.0103;FS=0.000;MLEAC=1;MLEAF=0.500;MQ=42.91;MQRankSum=2.369;QD=11.13;ReadPosRankSum=0.160;SOR=0.663	GT:AD:DP:GQ:PL	0/1:17,19:36:99:429,0,336
2R	21959252	.	C	T	333.77	.	AC=1;AF=0.500;AN=2;BaseQRankSum=2.523;ClippingRankSum=0.000;DP=40;ExcessHet=3.0103;FS=1.222;MLEAC=1;MLEAF=0.500;MQ=42.87;MQRankSum=-1.716;QD=8.34;ReadPosRankSum=-1.910;SOR=0.960	GT:AD:DP:GQ:PL	0/1:22,18:40:99:362,0,399
2R	21959426	.	G	A	2103.77	.	AC=2;AF=1.00;AN=2;DP=52;ExcessHet=3.0103;FS=0.000;MLEAC=2;MLEAF=1.00;MQ=43.42;QD=31.74;SOR=1.358	GT:AD:DP:GQ:PL	1/1:0,52:52:99:2132,156,0
2R	21959432	.	A	C	974.77	.	AC=1;AF=0.500;AN=2;BaseQRankSum=-0.299;ClippingRankSum=0.000;DP=63;ExcessHet=3.0103;FS=1.017;MLEAC=1;MLEAF=0.500;MQ=43.25;MQRankSum=0.523;QD=15.47;ReadPosRankSum=2.563;SOR=0.559	GT:AD:DP:GQ:PL	0/1:20,43:63:99:1003,0,362
2R	21959545	.	C	T	1524.77	.	AC=2;AF=1.00;AN=2;DP=56;ExcessHet=3.0103;FS=0.000;MLEAC=2;MLEAF=1.00;MQ=43.83;QD=27.23;SOR=0.765	GT:AD:DP:GQ:PL	1/1:0,56:56:99:1553,168,0
2R	21959653	.	A	T	2415.77	.	AC=2;AF=1.00;AN=2;DP=54;ExcessHet=3.0103;FS=0.000;MLEAC=2;MLEAF=1.00;MQ=43.91;QD=28.99;SOR=0.693	GT:AD:DP:GQ:PL	1/1:0,54:54:99:2444,166,0
2R	21959657	.	A	T	2414.77	.	AC=2;AF=1.00;AN=2;DP=55;ExcessHet=3.0103;FS=0.000;MLEAC=2;MLEAF=1.00;MQ=43.91;QD=29.17;SOR=0.729	GT:AD:DP:GQ:PL	1/1:0,55:55:99:2443,166,0
2R	21959756	.	A	G	1331.77	.	AC=2;AF=1.00;AN=2;DP=52;ExcessHet=3.0103;FS=0.000;MLEAC=2;MLEAF=1.00;MQ=43.96;QD=25.61;SOR=0.770	GT:AD:DP:GQ:PL	1/1:0,52:52:99:1360,154,0
2R	21959840	.	G	A	662.77	.	AC=1;AF=0.500;AN=2;BaseQRankSum=-0.301;ClippingRankSum=0.000;DP=49;ExcessHet=3.0103;FS=2.551;MLEAC=1;MLEAF=0.500;MQ=43.84;MQRankSum=1.182;QD=13.81;ReadPosRankSum=-0.751;SOR=0.506	GT:AD:DP:GQ:PL	0/1:17,31:48:99:691,0,325
2R	21959880	.	A	G	1279.77	.	AC=2;AF=1.00;AN=2;DP=48;ExcessHet=3.0103;FS=0.000;MLEAC=2;MLEAF=1.00;MQ=43.80;QD=26.66;SOR=0.776	GT:AD:DP:GQ:PL	1/1:0,48:48:99:1308,143,0
2R	21959964	.	G	T	1700.77	.	AC=2;AF=1.00;AN=2;DP=45;ExcessHet=3.0103;FS=0.000;MLEAC=2;MLEAF=1.00;MQ=43.91;QD=27.05;SOR=0.883	GT:AD:DP:GQ:PL	1/1:0,44:44:99:1729,132,0
2R	21959972	.	C	T	681.77	.	AC=1;AF=0.500;AN=2;BaseQRankSum=2.864;ClippingRankSum=0.000;DP=47;ExcessHet=3.0103;FS=0.000;MLEAC=1;MLEAF=0.500;MQ=43.36;MQRankSum=1.266;QD=14.82;ReadPosRankSum=-0.115;SOR=0.693	GT:AD:DP:GQ:PL	0/1:16,30:46:99:710,0,307
2R	21959987	.	G	T	544.77	.	AC=1;AF=0.500;AN=2;BaseQRankSum=3.269;ClippingRankSum=0.000;DP=41;ExcessHet=3.0103;FS=0.000;MLEAC=1;MLEAF=0.500;MQ=43.21;MQRankSum=-0.617;QD=13.62;ReadPosRankSum=0.727;SOR=0.755	GT:AD:DP:GQ:PL	0/1:25,15:40:99:573,0,1026
2R	21959988	.	T	G	541.77	.	AC=1;AF=0.500;AN=2;BaseQRankSum=-1.512;ClippingRankSum=0.000;DP=41;ExcessHet=3.0103;FS=1.219;MLEAC=1;MLEAF=0.500;MQ=43.21;MQRankSum=-0.504;QD=13.54;ReadPosRankSum=0.235;SOR=0.941	GT:AD:DP:GQ:PL	0/1:24,16:40:99:570,0,1068
2R	21959994	.	CAGAAATGTT	C	947.73	.	AC=1;AF=0.500;AN=2;BaseQRankSum=0.967;ClippingRankSum=0.000;DP=44;ExcessHet=3.0103;FS=2.649;MLEAC=1;MLEAF=0.500;MQ=43.03;MQRankSum=0.633;QD=22.04;ReadPosRankSum=-0.588;SOR=0.803	GT:AD:DP:GQ:PL	0/1:18,25:43:99:985,0,672
2R	21960001	.	G	T	338.77	.	AC=1;AF=0.500;AN=2;BaseQRankSum=0.681;ClippingRankSum=0.000;DP=41;ExcessHet=3.0103;FS=2.886;MLEAC=1;MLEAF=0.500;MQ=43.14;MQRankSum=-0.243;QD=8.47;ReadPosRankSum=1.188;SOR=0.986	GT:AD:DP:GQ:PL	0/1:25,15:40:99:367,0,994
2R	21960027	.	T	C	1265.77	.	AC=2;AF=1.00;AN=2;DP=46;ExcessHet=3.0103;FS=0.000;MLEAC=2;MLEAF=1.00;MQ=42.62;QD=28.13;SOR=0.829	GT:AD:DP:GQ:PL	1/1:0,45:45:99:1294,135,0
2R	21960038	.	C	T	273.77	.	AC=1;AF=0.500;AN=2;BaseQRankSum=-0.823;ClippingRankSum=0.000;DP=47;ExcessHet=3.0103;FS=0.000;MLEAC=1;MLEAF=0.500;MQ=42.65;MQRankSum=-0.332;QD=5.95;ReadPosRankSum=1.500;SOR=0.796	GT:AD:DP:GQ:PL	0/1:30,16:46:99:302,0,723
2R	21960104	.	AATCTACCT	A	769.73	.	AC=1;AF=0.500;AN=2;BaseQRankSum=-3.057;ClippingRankSum=0.000;DP=64;ExcessHet=3.0103;FS=5.332;MLEAC=1;MLEAF=0.500;MQ=41.31;MQRankSum=-1.324;QD=12.62;ReadPosRankSum=-2.286;SOR=0.945	GT:AD:DP:GQ:PL	0/1:39,22:61:99:807,0,1559
2R	21960107	.	C	A	1486.77	.	AC=1;AF=0.500;AN=2;BaseQRankSum=2.056;ClippingRankSum=0.000;DP=62;ExcessHet=3.0103;FS=3.747;MLEAC=1;MLEAF=0.500;MQ=41.38;MQRankSum=1.477;QD=24.78;ReadPosRankSum=2.095;SOR=0.695	GT:AD:DP:GQ:PL	0/1:22,38:60:99:1515,0,810
2R	21960112	.	T	A	1488.77	.	AC=1;AF=0.500;AN=2;BaseQRankSum=3.053;ClippingRankSum=0.000;DP=62;ExcessHet=3.0103;FS=3.747;MLEAC=1;MLEAF=0.500;MQ=41.25;MQRankSum=1.268;QD=24.81;ReadPosRankSum=2.295;SOR=0.695	GT:AD:DP:GQ:PL	0/1:22,38:60:99:1517,0,810
2R	21960118	.	A	G	2715.77	.	AC=2;AF=1.00;AN=2;DP=61;ExcessHet=3.0103;FS=0.000;MLEAC=2;MLEAF=1.00;MQ=41.12;QD=36.04;SOR=0.725	GT:AD:DP:GQ:PL	1/1:0,61:61:99:2744,186,0
2R	21960131	.	A	G	1738.77	.	AC=2;AF=1.00;AN=2;DP=61;ExcessHet=3.0103;FS=0.000;MLEAC=2;MLEAF=1.00;MQ=41.37;QD=28.50;SOR=0.725	GT:AD:DP:GQ:PL	1/1:0,61:61:99:1767,185,0
2R	21960285	.	G	C	105.77	.	AC=1;AF=0.500;AN=2;BaseQRankSum=-0.056;ClippingRankSum=0.000;DP=36;ExcessHet=3.0103;FS=1.445;MLEAC=1;MLEAF=0.500;MQ=42.74;MQRankSum=-1.578;QD=2.94;ReadPosRankSum=0.514;SOR=1.085	GT:AD:DP:GQ:PL	0/1:26,10:36:99:134,0,596
2R	21960327	.	T	C	682.77	.	AC=1;AF=0.500;AN=2;BaseQRankSum=0.321;ClippingRankSum=0.000;DP=43;ExcessHet=3.0103;FS=1.331;MLEAC=1;MLEAF=0.500;MQ=40.14;MQRankSum=1.373;QD=15.88;ReadPosRankSum=0.447;SOR=0.526	GT:AD:DP:GQ:PL	0/1:12,31:43:99:711,0,203
2R	21960352	.	A	G	2041.77	.	AC=2;AF=1.00;AN=2;DP=46;ExcessHet=3.0103;FS=0.000;MLEAC=2;MLEAF=1.00;MQ=39.11;QD=33.32;SOR=0.874	GT:AD:DP:GQ:PL	1/1:0,46:46:99:2070,138,0
2R	21960353	.	G	A	2041.77	.	AC=2;AF=1.00;AN=2;DP=46;ExcessHet=3.0103;FS=0.000;MLEAC=2;MLEAF=1.00;MQ=39.11;QD=35.12;SOR=0.874	GT:AD:DP:GQ:PL	1/1:0,46:46:99:2070,138,0
2R	21960369	.	T	TATA	173.73	.	AC=1;AF=0.500;AN=2;BaseQRankSum=-1.644;ClippingRankSum=0.000;DP=48;ExcessHet=3.0103;FS=12.507;MLEAC=1;MLEAF=0.500;MQ=38.30;MQRankSum=-1.694;QD=3.70;ReadPosRankSum=0.000;SOR=2.104	GT:AD:DP:GQ:PL	0/1:34,13:47:99:211,0,864
2R	21960375	.	A	ATT	770.73	.	AC=1;AF=0.500;AN=2;BaseQRankSum=-1.218;ClippingRankSum=0.000;DP=52;ExcessHet=3.0103;FS=13.099;MLEAC=1;MLEAF=0.500;MQ=38.19;MQRankSum=1.506;QD=16.40;ReadPosRankSum=0.143;SOR=0.738	GT:AD:DP:GQ:PL	0/1:13,34:47:99:808,0,217
2R	21960376	.	A	T,AT	2206.73	.	AC=1,1;AF=0.500,0.500;AN=2;DP=50;ExcessHet=3.0103;FS=0.000;MLEAC=1,1;MLEAF=0.500,0.500;MQ=37.94;QD=27.77;SOR=0.737	GT:AD:DP:GQ:PL	1/2:0,12,33:45:99:2244,965,808,375,0,217
2R	21960378	.	A	T	2311.77	.	AC=2;AF=1.00;AN=2;DP=51;ExcessHet=3.0103;FS=0.000;MLEAC=2;MLEAF=1.00;MQ=38.00;QD=27.35;SOR=0.900	GT:AD:DP:GQ:PL	1/1:0,51:51:99:2340,157,0
2R	21960390	.	TCTG	T	2392.73	.	AC=2;AF=1.00;AN=2;DP=54;ExcessHet=3.0103;FS=0.000;MLEAC=2;MLEAF=1.00;MQ=38.11;QD=31.34;SOR=0.693	GT:AD:DP:GQ:PL	1/1:0,54:54:99:2430,163,0
2R	21960394	.	ATAAAT	A	2482.73	.	AC=2;AF=1.00;AN=2;DP=54;ExcessHet=3.0103;FS=0.000;MLEAC=2;MLEAF=1.00;MQ=38.11;QD=32.09;SOR=0.693	GT:AD:DP:GQ:PL	1/1:0,54:54:99:2520,169,0
2R	21960415	.	T	TGTGTTATAGTTACA	2662.73	.	AC=2;AF=1.00;AN=2;DP=58;ExcessHet=3.0103;FS=0.000;MLEAC=2;MLEAF=1.00;MQ=38.36;QD=32.97;SOR=0.997	GT:AD:DP:GQ:PL	1/1:0,58:58:99:2700,181,0
2R	21960418	.	G	GTCT	2752.73	.	AC=2;AF=1.00;AN=2;DP=58;ExcessHet=3.0103;FS=0.000;MLEAC=2;MLEAF=1.00;MQ=38.43;QD=30.41;SOR=0.914	GT:AD:DP:GQ:PL	1/1:0,58:58:99:2790,187,0
2R	21960420	.	A	ATTGG	2832.73	.	AC=2;AF=1.00;AN=2;DP=61;ExcessHet=3.0103;FS=0.000;MLEAC=2;MLEAF=1.00;MQ=38.74;QD=30.08;SOR=0.941	GT:AD:DP:GQ:PL	1/1:0,61:61:99:2870,193,0
2R	21960422	.	C	G	2796.77	.	AC=2;AF=1.00;AN=2;DP=62;ExcessHet=3.0103;FS=0.000;MLEAC=2;MLEAF=1.00;MQ=38.85;QD=30.14;SOR=0.899	GT:AD:DP:GQ:PL	1/1:0,62:62:99:2825,190,0
2R	21960461	.	A	G	2370.77	.	AC=2;AF=1.00;AN=2;DP=55;ExcessHet=3.0103;FS=0.000;MLEAC=2;MLEAF=1.00;MQ=40.51;QD=32.24;SOR=0.970	GT:AD:DP:GQ:PL	1/1:0,55:55:99:2399,166,0
2R	21960471	.	A	G	2581.77	.	AC=2;AF=1.00;AN=2;DP=56;ExcessHet=3.0103;FS=0.000;MLEAC=2;MLEAF=1.00;MQ=41.14;QD=31.74;SOR=0.922	GT:AD:DP:GQ:PL	1/1:0,56:56:99:2610,175,0
2R	21960472	.	T	A,G	2410.77	.	AC=1,1;AF=0.500,0.500;AN=2;DP=57;ExcessHet=3.0103;FS=0.000;MLEAC=1,1;MLEAF=0.500,0.500;MQ=41.19;QD=30.82;SOR=0.960	GT:AD:DP:GQ:PL	1/2:0,36,21:57:99:2439,576,403,994,0,822
2R	21960492	.	T	C	2683.77	.	AC=2;AF=1.00;AN=2;DP=60;ExcessHet=3.0103;FS=0.000;MLEAC=2;MLEAF=1.00;MQ=41.69;QD=29.86;SOR=0.986	GT:AD:DP:GQ:PL	1/1:0,60:60:99:2712,184,0
2R	21960499	.	C	T	962.77	.	AC=1;AF=0.500;AN=2;BaseQRankSum=3.731;ClippingRankSum=0.000;DP=63;ExcessHet=3.0103;FS=3.785;MLEAC=1;MLEAF=0.500;MQ=42.18;MQRankSum=-1.679;QD=15.28;ReadPosRankSum=0.394;SOR=0.294	GT:AD:DP:GQ:PL	0/1:21,42:63:99:991,0,349
2R	21960575	.	G	A	350.77	.	AC=1;AF=0.500;AN=2;BaseQRankSum=2.211;ClippingRankSum=0.000;DP=61;ExcessHet=3.0103;FS=18.768;MLEAC=1;MLEAF=0.500;MQ=42.34;MQRankSum=2.356;QD=5.75;ReadPosRankSum=0.727;SOR=1.585	GT:AD:DP:GQ:PL	0/1:41,20:61:99:379,0,926
2R	21960664	.	G	A	1184.77	.	AC=2;AF=1.00;AN=2;DP=45;ExcessHet=3.0103;FS=0.000;MLEAC=2;MLEAF=1.00;MQ=42.24;QD=26.93;SOR=1.364	GT:AD:DP:GQ:PL	1/1:0,44:44:99:1213,132,0
2R	21960872	.	GAGCTCCT	G	985.73	.	AC=1;AF=0.500;AN=2;BaseQRankSum=-0.850;ClippingRankSum=0.000;DP=36;ExcessHet=3.0103;FS=3.614;MLEAC=1;MLEAF=0.500;MQ=44.09;MQRankSum=0.222;QD=28.99;ReadPosRankSum=-0.651;SOR=1.277	GT:AD:DP:GQ:PL	0/1:9,25:34:99:1023,0,584
2R	21961037	.	G	GCGCCTA	978.73	.	AC=1;AF=0.500;AN=2;BaseQRankSum=-0.792;ClippingRankSum=0.000;DP=37;ExcessHet=3.0103;FS=0.000;MLEAC=1;MLEAF=0.500;MQ=43.79;MQRankSum=-1.356;QD=27.19;ReadPosRankSum=-0.739;SOR=0.602	GT:AD:DP:GQ:PL	0/1:11,25:36:99:1016,0,789
2R	21961046	.	T	G	946.77	.	AC=1;AF=0.500;AN=2;BaseQRankSum=-0.579;ClippingRankSum=0.000;DP=35;ExcessHet=3.0103;FS=0.000;MLEAC=1;MLEAF=0.500;MQ=43.78;MQRankSum=-1.386;QD=27.05;ReadPosRankSum=-0.622;SOR=0.693	GT:AD:DP:GQ:PL	0/1:11,24:35:99:975,0,792
2R	21961096	.	G	T	1375.77	.	AC=1;AF=0.500;AN=2;BaseQRankSum=2.883;ClippingRankSum=0.000;DP=51;ExcessHet=3.0103;FS=2.921;MLEAC=1;MLEAF=0.500;MQ=43.81;MQRankSum=-1.557;QD=26.98;ReadPosRankSum=-0.213;SOR=1.374	GT:AD:DP:GQ:PL	0/1:16,35:51:99:1404,0,639
2R	21961106	.	A	C	1403.77	.	AC=1;AF=0.500;AN=2;BaseQRankSum=-2.352;ClippingRankSum=0.000;DP=51;ExcessHet=3.0103;FS=4.884;MLEAC=1;MLEAF=0.500;MQ=43.81;MQRankSum=-1.485;QD=27.52;ReadPosRankSum=-0.726;SOR=1.577	GT:AD:DP:GQ:PL	0/1:15,36:51:99:1432,0,609
2R	21961173	.	T	C	1171.77	.	AC=1;AF=0.500;AN=2;BaseQRankSum=-3.235;ClippingRankSum=0.000;DP=47;ExcessHet=3.0103;FS=4.876;MLEAC=1;MLEAF=0.500;MQ=43.67;MQRankSum=-2.230;QD=25.47;ReadPosRankSum=0.474;SOR=1.645	GT:AD:DP:GQ:PL	0/1:16,30:46:99:1200,0,582
2R	21961174	.	C	T	1171.77	.	AC=1;AF=0.500;AN=2;BaseQRankSum=2.779;ClippingRankSum=0.000;DP=47;ExcessHet=3.0103;FS=4.876;MLEAC=1;MLEAF=0.500;MQ=43.67;MQRankSum=-2.230;QD=25.47;ReadPosRankSum=0.335;SOR=1.645	GT:AD:DP:GQ:PL	0/1:16,30:46:99:1200,0,582
2R	21961179	.	C	A	1177.77	.	AC=1;AF=0.500;AN=2;BaseQRankSum=-0.322;ClippingRankSum=0.000;DP=46;ExcessHet=3.0103;FS=2.868;MLEAC=1;MLEAF=0.500;MQ=43.66;MQRankSum=-2.386;QD=26.17;ReadPosRankSum=0.879;SOR=1.356	GT:AD:DP:GQ:PL	0/1:17,28:45:99:1206,0,666
2R	21961183	.	A	ATTG	1192.73	.	AC=1;AF=0.500;AN=2;BaseQRankSum=0.287;ClippingRankSum=0.000;DP=49;ExcessHet=3.0103;FS=2.689;MLEAC=1;MLEAF=0.500;MQ=43.68;MQRankSum=-2.465;QD=24.85;ReadPosRankSum=1.086;SOR=1.183	GT:AD:DP:GQ:PL	0/1:19,29:48:99:1230,0,704
2R	21961184	.	A	AAAC	1192.73	.	AC=1;AF=0.500;AN=2;BaseQRankSum=-0.821;ClippingRankSum=0.000;DP=50;ExcessHet=3.0103;FS=2.742;MLEAC=1;MLEAF=0.500;MQ=43.69;MQRankSum=-2.419;QD=24.34;ReadPosRankSum=0.944;SOR=1.245	GT:AD:DP:GQ:PL	0/1:19,30:49:99:1230,0,704
2R	21961193	.	T	C	333.77	.	AC=1;AF=0.500;AN=2;BaseQRankSum=-2.182;ClippingRankSum=0.000;DP=52;ExcessHet=3.0103;FS=4.375;MLEAC=1;MLEAF=0.500;MQ=43.70;MQRankSum=2.366;QD=6.54;ReadPosRankSum=-0.263;SOR=0.269	GT:AD:DP:GQ:PL	0/1:32,19:51:99:362,0,1302
2R	21961248	.	G	C	497.77	.	AC=1;AF=0.500;AN=2;BaseQRankSum=0.374;ClippingRankSum=0.000;DP=40;ExcessHet=3.0103;FS=1.222;MLEAC=1;MLEAF=0.500;MQ=43.80;MQRankSum=-1.763;QD=12.44;ReadPosRankSum=-0.370;SOR=0.483	GT:AD:DP:GQ:PL	0/1:17,23:40:99:526,0,310
2R	21961269	.	T	G	426.77	.	AC=1;AF=0.500;AN=2;BaseQRankSum=-1.922;ClippingRankSum=0.000;DP=37;ExcessHet=3.0103;FS=1.317;MLEAC=1;MLEAF=0.500;MQ=43.84;MQRankSum=-1.439;QD=11.53;ReadPosRankSum=0.296;SOR=0.399	GT:AD:DP:GQ:PL	0/1:15,22:37:99:455,0,323
2R	21961430	.	A	T	1022.77	.	AC=1;AF=0.500;AN=2;BaseQRankSum=-0.969;ClippingRankSum=0.000;DP=67;ExcessHet=3.0103;FS=1.012;MLEAC=1;MLEAF=0.500;MQ=43.97;MQRankSum=1.462;QD=15.27;ReadPosRankSum=0.442;SOR=0.504	GT:AD:DP:GQ:PL	0/1:22,45:67:99:1051,0,425
2R	21961798	.	T	A	579.77	.	AC=1;AF=0.500;AN=2;BaseQRankSum=0.738;ClippingRankSum=0.000;DP=67;ExcessHet=3.0103;FS=0.000;MLEAC=1;MLEAF=0.500;MQ=43.72;MQRankSum=-5.263;QD=8.65;ReadPosRankSum=-1.549;SOR=0.831	GT:AD:DP:GQ:PL	0/1:49,18:67:99:608,0,1990
2R	21961799	.	T	G	579.77	.	AC=1;AF=0.500;AN=2;BaseQRankSum=-2.069;ClippingRankSum=0.000;DP=66;ExcessHet=3.0103;FS=1.049;MLEAC=1;MLEAF=0.500;MQ=43.72;MQRankSum=-5.214;QD=8.78;ReadPosRankSum=-1.693;SOR=0.871	GT:AD:DP:GQ:PL	0/1:48,18:66:99:608,0,1990
2R	21961800	.	G	GA	570.73	.	AC=1;AF=0.500;AN=2;BaseQRankSum=-2.340;ClippingRankSum=0.000;DP=66;ExcessHet=3.0103;FS=1.049;MLEAC=1;MLEAF=0.500;MQ=43.72;MQRankSum=-5.214;QD=8.65;ReadPosRankSum=-1.628;SOR=0.871	GT:AD:DP:GQ:PL	0/1:48,18:66:99:608,0,1990
2R	21961802	.	C	G	582.77	.	AC=1;AF=0.500;AN=2;BaseQRankSum=0.879;ClippingRankSum=0.000;DP=65;ExcessHet=3.0103;FS=1.064;MLEAC=1;MLEAF=0.500;MQ=43.71;MQRankSum=-5.164;QD=8.97;ReadPosRankSum=-1.628;SOR=0.914	GT:AD:DP:GQ:PL	0/1:47,18:65:99:611,0,1961
2R	21961808	.	T	C	1757.77	.	AC=1;AF=0.500;AN=2;BaseQRankSum=-2.688;ClippingRankSum=0.000;DP=61;ExcessHet=3.0103;FS=1.130;MLEAC=1;MLEAF=0.500;MQ=43.70;MQRankSum=5.411;QD=28.82;ReadPosRankSum=1.066;SOR=0.483	GT:AD:DP:GQ:PL	0/1:16,45:61:99:1786,0,536
2R	21961812	.	T	A	2717.77	.	AC=2;AF=1.00;AN=2;DP=59;ExcessHet=3.0103;FS=0.000;MLEAC=2;MLEAF=1.00;MQ=43.68;QD=26.58;SOR=0.950	GT:AD:DP:GQ:PL	1/1:0,59:59:99:2746,187,0
2R	21961835	.	T	A	498.77	.	AC=1;AF=0.500;AN=2;BaseQRankSum=1.278;ClippingRankSum=0.000;DP=51;ExcessHet=3.0103;FS=4.344;MLEAC=1;MLEAF=0.500;MQ=43.54;MQRankSum=-5.446;QD=9.78;ReadPosRankSum=-1.077;SOR=1.161	GT:AD:DP:GQ:PL	0/1:35,16:51:99:527,0,1465
2R	21961838	.	G	T	479.77	.	AC=1;AF=0.500;AN=2;BaseQRankSum=2.543;ClippingRankSum=0.000;DP=51;ExcessHet=3.0103;FS=6.570;MLEAC=1;MLEAF=0.500;MQ=43.58;MQRankSum=-5.640;QD=9.41;ReadPosRankSum=0.180;SOR=1.216	GT:AD:DP:GQ:PL	0/1:37,14:51:99:508,0,1454
2R	21961858	.	T	C	906.77	.	AC=1;AF=0.500;AN=2;BaseQRankSum=-1.156;ClippingRankSum=0.000;DP=53;ExcessHet=3.0103;FS=1.209;MLEAC=1;MLEAF=0.500;MQ=43.52;MQRankSum=6.495;QD=17.11;ReadPosRankSum=-0.979;SOR=0.535	GT:AD:DP:GQ:PL	0/1:14,39:53:99:935,0,382
2R	21961873	.	T	A	471.77	.	AC=1;AF=0.500;AN=2;BaseQRankSum=1.618;ClippingRankSum=0.000;DP=57;ExcessHet=3.0103;FS=2.522;MLEAC=1;MLEAF=0.500;MQ=43.40;MQRankSum=-7.085;QD=8.28;ReadPosRankSum=1.614;SOR=1.112	GT:AD:DP:GQ:PL	0/1:42,15:57:99:500,0,1723
2R	21961878	.	C	T	510.77	.	AC=1;AF=0.500;AN=2;BaseQRankSum=1.989;ClippingRankSum=0.000;DP=56;ExcessHet=3.0103;FS=2.619;MLEAC=1;MLEAF=0.500;MQ=43.36;MQRankSum=-6.712;QD=9.12;ReadPosRankSum=1.527;SOR=1.029	GT:AD:DP:GQ:PL	0/1:41,15:56:99:539,0,1762
2R	21961882	.	AC	A	546.73	.	AC=1;AF=0.500;AN=2;BaseQRankSum=0.118;ClippingRankSum=0.000;DP=58;ExcessHet=3.0103;FS=1.137;MLEAC=1;MLEAF=0.500;MQ=43.38;MQRankSum=-6.535;QD=9.43;ReadPosRankSum=1.158;SOR=0.874	GT:AD:DP:GQ:PL	0/1:42,16:58:99:584,0,1754
2R	21961884	.	AGGG	A	543.73	.	AC=1;AF=0.500;AN=2;BaseQRankSum=-0.432;ClippingRankSum=0.000;DP=57;ExcessHet=3.0103;FS=0.000;MLEAC=1;MLEAF=0.500;MQ=43.32;MQRankSum=-6.498;QD=9.54;ReadPosRankSum=0.182;SOR=0.804	GT:AD:DP:GQ:PL	0/1:40,17:57:99:581,0,1796
2R	21961889	.	T	TATAATTA	673.73	.	AC=1;AF=0.500;AN=2;BaseQRankSum=-1.275;ClippingRankSum=0.000;DP=55;ExcessHet=3.0103;FS=0.000;MLEAC=1;MLEAF=0.500;MQ=43.29;MQRankSum=-6.363;QD=12.25;ReadPosRankSum=0.227;SOR=0.804	GT:AD:DP:GQ:PL	0/1:38,17:55:99:711,0,1535
2R	21961942	.	ACTC	A	732.73	.	AC=1;AF=0.500;AN=2;BaseQRankSum=1.680;ClippingRankSum=0.000;DP=58;ExcessHet=3.0103;FS=2.337;MLEAC=1;MLEAF=0.500;MQ=42.80;MQRankSum=-4.614;QD=12.63;ReadPosRankSum=-0.575;SOR=1.158	GT:AD:DP:GQ:PL	0/1:37,21:58:99:770,0,1490
2R	21961948	.	A	AT	759.73	.	AC=1;AF=0.500;AN=2;BaseQRankSum=0.311;ClippingRankSum=0.000;DP=59;ExcessHet=3.0103;FS=2.220;MLEAC=1;MLEAF=0.500;MQ=42.82;MQRankSum=-4.447;QD=12.88;ReadPosRankSum=-0.391;SOR=1.018	GT:AD:DP:GQ:PL	0/1:37,22:59:99:797,0,1487
2R	21961994	.	T	C	512.77	.	AC=1;AF=0.500;AN=2;BaseQRankSum=-1.108;ClippingRankSum=0.000;DP=61;ExcessHet=3.0103;FS=0.000;MLEAC=1;MLEAF=0.500;MQ=42.79;MQRankSum=-3.367;QD=8.41;ReadPosRankSum=-0.025;SOR=0.709	GT:AD:DP:GQ:PL	0/1:35,26:61:99:541,0,767
2R	21962027	.	T	G	674.77	.	AC=1;AF=0.500;AN=2;BaseQRankSum=-1.024;ClippingRankSum=0.000;DP=57;ExcessHet=3.0103;FS=0.000;MLEAC=1;MLEAF=0.500;MQ=42.82;MQRankSum=2.347;QD=11.84;ReadPosRankSum=0.273;SOR=0.614	GT:AD:DP:GQ:PL	0/1:26,31:57:99:703,0,957
2R	21962029	.	CA	C	800.73	.	AC=1;AF=0.500;AN=2;BaseQRankSum=-0.793;ClippingRankSum=0.000;DP=56;ExcessHet=3.0103;FS=0.000;MLEAC=1;MLEAF=0.500;MQ=42.80;MQRankSum=-2.268;QD=14.56;ReadPosRankSum=0.157;SOR=0.634	GT:AD:DP:GQ:PL	0/1:31,24:55:99:838,0,1213
2R	21962055	.	T	C	1153.77	.	AC=1;AF=0.500;AN=2;BaseQRankSum=-2.419;ClippingRankSum=0.000;DP=65;ExcessHet=3.0103;FS=3.385;MLEAC=1;MLEAF=0.500;MQ=43.19;MQRankSum=-2.066;QD=17.75;ReadPosRankSum=-1.124;SOR=0.972	GT:AD:DP:GQ:PL	0/1:34,31:65:99:1182,0,1328
2R	21962056	.	T	C	1153.77	.	AC=1;AF=0.500;AN=2;BaseQRankSum=-2.482;ClippingRankSum=0.000;DP=65;ExcessHet=3.0103;FS=3.385;MLEAC=1;MLEAF=0.500;MQ=43.19;MQRankSum=-2.066;QD=17.75;ReadPosRankSum=-1.143;SOR=0.972	GT:AD:DP:GQ:PL	0/1:34,31:65:99:1182,0,1328
2R	21962172	.	T	C	701.77	.	AC=1;AF=0.500;AN=2;BaseQRankSum=-2.748;ClippingRankSum=0.000;DP=62;ExcessHet=3.0103;FS=13.546;MLEAC=1;MLEAF=0.500;MQ=43.48;MQRankSum=2.652;QD=11.32;ReadPosRankSum=1.527;SOR=0.793	GT:AD:DP:GQ:PL	0/1:28,34:62:99:730,0,580
2R	21962194	.	GTT	G,GT	1163.73	.	AC=1,1;AF=0.500,0.500;AN=2;DP=57;ExcessHet=3.0103;FS=0.000;MLEAC=1,1;MLEAF=0.500,0.500;MQ=43.31;QD=24.24;SOR=0.776	GT:AD:DP:GQ:PL	1/2:0,27,21:48:99:1201,431,413,597,0,465
2R	21962222	.	G	A	739.77	.	AC=1;AF=0.500;AN=2;BaseQRankSum=0.455;ClippingRankSum=0.000;DP=55;ExcessHet=3.0103;FS=2.310;MLEAC=1;MLEAF=0.500;MQ=42.98;MQRankSum=2.094;QD=13.45;ReadPosRankSum=-0.808;SOR=0.754	GT:AD:DP:GQ:PL	0/1:22,33:55:99:768,0,402
2R	21962233	.	C	A	809.77	.	AC=1;AF=0.500;AN=2;BaseQRankSum=1.956;ClippingRankSum=0.000;DP=57;ExcessHet=3.0103;FS=2.238;MLEAC=1;MLEAF=0.500;MQ=42.84;MQRankSum=-2.048;QD=14.21;ReadPosRankSum=1.408;SOR=0.595	GT:AD:DP:GQ:PL	0/1:34,23:57:99:838,0,1348
2R	21962236	.	A	T	720.77	.	AC=1;AF=0.500;AN=2;BaseQRankSum=-0.455;ClippingRankSum=0.000;DP=56;ExcessHet=3.0103;FS=2.327;MLEAC=1;MLEAF=0.500;MQ=42.82;MQRankSum=1.783;QD=12.87;ReadPosRankSum=-1.788;SOR=0.824	GT:AD:DP:GQ:PL	0/1:22,34:56:99:749,0,856
2R	21962240	.	T	G	772.77	.	AC=1;AF=0.500;AN=2;BaseQRankSum=-1.593;ClippingRankSum=0.000;DP=57;ExcessHet=3.0103;FS=2.277;MLEAC=1;MLEAF=0.500;MQ=42.80;MQRankSum=-1.689;QD=13.56;ReadPosRankSum=2.133;SOR=0.751	GT:AD:DP:GQ:PL	0/1:35,22:57:99:801,0,1398
2R	21962269	.	A	G	1476.77	.	AC=2;AF=1.00;AN=2;DP=55;ExcessHet=3.0103;FS=0.000;MLEAC=2;MLEAF=1.00;MQ=42.08;QD=26.85;SOR=0.729	GT:AD:DP:GQ:PL	1/1:0,55:55:99:1505,165,0
2R	21962290	.	C	CTTTCCTTCCTTT	2887.73	.	AC=2;AF=1.00;AN=2;DP=59;ExcessHet=3.0103;FS=0.000;MLEAC=2;MLEAF=1.00;MQ=42.21;QD=19.70;SOR=0.796	GT:AD:DP:GQ:PL	1/1:0,59:59:99:2925,196,0
2R	21962291	.	G	GCCCC	2887.73	.	AC=2;AF=1.00;AN=2;DP=59;ExcessHet=3.0103;FS=0.000;MLEAC=2;MLEAF=1.00;MQ=42.25;QD=30.18;SOR=1.123	GT:AD:DP:GQ:PL	1/1:0,59:59:99:2925,196,0
2R	21962293	.	A	C	2670.77	.	AC=2;AF=1.00;AN=2;DP=59;ExcessHet=3.0103;FS=0.000;MLEAC=2;MLEAF=1.00;MQ=42.25;QD=33.12;SOR=1.034	GT:AD:DP:GQ:PL	1/1:0,59:59:99:2699,180,0
2R	21962516	.	C	A	1639.77	.	AC=2;AF=1.00;AN=2;DP=61;ExcessHet=3.0103;FS=0.000;MLEAC=2;MLEAF=1.00;MQ=43.65;QD=27.33;SOR=0.760	GT:AD:DP:GQ:PL	1/1:0,60:60:99:1668,179,0
2R	21962612	.	A	G	1080.77	.	AC=2;AF=1.00;AN=2;DP=42;ExcessHet=3.0103;FS=0.000;MLEAC=2;MLEAF=1.00;MQ=43.72;QD=25.73;SOR=1.556	GT:AD:DP:GQ:PL	1/1:0,42:42:99:1109,125,0
2R	21962671	.	ATATG	A	900.73	.	AC=1;AF=0.500;AN=2;BaseQRankSum=-0.541;ClippingRankSum=0.000;DP=54;ExcessHet=3.0103;FS=2.556;MLEAC=1;MLEAF=0.500;MQ=43.89;MQRankSum=-1.780;QD=17.66;ReadPosRankSum=0.408;SOR=0.380	GT:AD:DP:GQ:PL	0/1:26,25:51:99:938,0,999
2R	21962706	.	A	C	1782.77	.	AC=2;AF=1.00;AN=2;DP=51;ExcessHet=3.0103;FS=0.000;MLEAC=2;MLEAF=1.00;MQ=44.00;QD=34.96;SOR=1.201	GT:AD:DP:GQ:PL	1/1:0,51:51:99:1811,153,0
2R	21962709	.	C	G	939.77	.	AC=1;AF=0.500;AN=2;BaseQRankSum=-0.338;ClippingRankSum=0.000;DP=52;ExcessHet=3.0103;FS=5.683;MLEAC=1;MLEAF=0.500;MQ=44.00;MQRankSum=0.000;QD=18.07;ReadPosRankSum=0.861;SOR=1.501	GT:AD:DP:GQ:PL	0/1:27,25:52:99:968,0,1016
2R	21962714	.	C	T	939.77	.	AC=1;AF=0.500;AN=2;BaseQRankSum=3.825;ClippingRankSum=0.000;DP=50;ExcessHet=3.0103;FS=5.993;MLEAC=1;MLEAF=0.500;MQ=44.00;MQRankSum=0.000;QD=18.80;ReadPosRankSum=0.787;SOR=1.582	GT:AD:DP:GQ:PL	0/1:25,25:50:99:968,0,1016
2R	21962799	.	AG	A	766.73	.	AC=1;AF=0.500;AN=2;BaseQRankSum=0.146;ClippingRankSum=0.000;DP=47;ExcessHet=3.0103;FS=9.793;MLEAC=1;MLEAF=0.500;MQ=43.96;MQRankSum=-0.660;QD=17.04;ReadPosRankSum=-0.036;SOR=1.673	GT:AD:DP:GQ:PL	0/1:15,30:45:99:804,0,330
2R	21962800	.	G	A	254.77	.	AC=1;AF=0.500;AN=2;BaseQRankSum=1.661;ClippingRankSum=0.000;DP=46;ExcessHet=3.0103;FS=9.793;MLEAC=1;MLEAF=0.500;MQ=43.96;MQRankSum=0.754;QD=5.66;ReadPosRankSum=-0.205;SOR=0.810	GT:AD:DP:GQ:PL	0/1:30,15:45:99:283,0,806
2R	21962801	.	G	A	775.77	.	AC=1;AF=0.500;AN=2;BaseQRankSum=-0.529;ClippingRankSum=0.000;DP=47;ExcessHet=3.0103;FS=12.345;MLEAC=1;MLEAF=0.500;MQ=43.96;MQRankSum=-0.649;QD=16.86;ReadPosRankSum=-0.012;SOR=1.754	GT:AD:DP:GQ:PL	0/1:15,31:46:99:804,0,330
2R	21962858	.	G	A	825.77	.	AC=1;AF=0.500;AN=2;BaseQRankSum=0.588;ClippingRankSum=0.000;DP=50;ExcessHet=3.0103;FS=13.798;MLEAC=1;MLEAF=0.500;MQ=43.92;MQRankSum=-0.859;QD=16.52;ReadPosRankSum=0.349;SOR=2.712	GT:AD:DP:GQ:PL	0/1:14,36:50:99:854,0,235
2R	21963056	.	A	G	1334.77	.	AC=2;AF=1.00;AN=2;DP=50;ExcessHet=3.0103;FS=0.000;MLEAC=2;MLEAF=1.00;MQ=43.92;QD=26.70;SOR=0.952	GT:AD:DP:GQ:PL	1/1:0,50:50:99:1363,149,0
2R	21963098	.	G	A	1053.77	.	AC=1;AF=0.500;AN=2;BaseQRankSum=0.722;ClippingRankSum=0.000;DP=65;ExcessHet=3.0103;FS=2.414;MLEAC=1;MLEAF=0.500;MQ=43.94;MQRankSum=0.618;QD=16.21;ReadPosRankSum=0.556;SOR=1.157	GT:AD:DP:GQ:PL	0/1:20,45:65:99:1082,0,343
2R	21963151	.	C	A	962.77	.	AC=1;AF=0.500;AN=2;BaseQRankSum=2.576;ClippingRankSum=0.000;DP=61;ExcessHet=3.0103;FS=6.408;MLEAC=1;MLEAF=0.500;MQ=43.90;MQRankSum=0.169;QD=15.78;ReadPosRankSum=-0.331;SOR=1.657	GT:AD:DP:GQ:PL	0/1:18,43:61:99:991,0,299
2R	21963221	.	TTAAA	T	2500.73	.	AC=2;AF=1.00;AN=2;DP=56;ExcessHet=3.0103;FS=0.000;MLEAC=2;MLEAF=1.00;MQ=43.90;QD=31.82;SOR=0.804	GT:AD:DP:GQ:PL	1/1:0,55:55:99:2538,172,0
2R	21963234	.	C	T	770.77	.	AC=1;AF=0.500;AN=2;BaseQRankSum=2.163;ClippingRankSum=0.000;DP=55;ExcessHet=3.0103;FS=1.074;MLEAC=1;MLEAF=0.500;MQ=43.86;MQRankSum=0.649;QD=14.01;ReadPosRankSum=-0.928;SOR=0.941	GT:AD:DP:GQ:PL	0/1:33,22:55:99:799,0,1294
2R	21963239	.	ATT	A	766.73	.	AC=1;AF=0.500;AN=2;BaseQRankSum=-0.731;ClippingRankSum=0.000;DP=55;ExcessHet=3.0103;FS=0.000;MLEAC=1;MLEAF=0.500;MQ=43.86;MQRankSum=0.649;QD=13.94;ReadPosRankSum=-0.851;SOR=0.743	GT:AD:DP:GQ:PL	0/1:33,22:55:99:804,0,1294
2R	21963240	.	T	G	1265.77	.	AC=1;AF=0.500;AN=2;BaseQRankSum=-0.131;ClippingRankSum=0.000;DP=54;ExcessHet=3.0103;FS=0.000;MLEAC=1;MLEAF=0.500;MQ=43.85;MQRankSum=-0.640;QD=23.44;ReadPosRankSum=1.118;SOR=0.598	GT:AD:DP:GQ:PL	0/1:22,32:54:99:1294,0,804
2R	21963241	.	T	A	1239.77	.	AC=1;AF=0.500;AN=2;BaseQRankSum=2.132;ClippingRankSum=0.000;DP=52;ExcessHet=3.0103;FS=0.000;MLEAC=1;MLEAF=0.500;MQ=43.85;MQRankSum=-0.702;QD=23.84;ReadPosRankSum=1.519;SOR=0.612	GT:AD:DP:GQ:PL	0/1:22,30:52:99:1268,0,807
2R	21963242	.	T	G	778.77	.	AC=1;AF=0.500;AN=2;BaseQRankSum=-0.944;ClippingRankSum=0.000;DP=52;ExcessHet=3.0103;FS=0.000;MLEAC=1;MLEAF=0.500;MQ=43.85;MQRankSum=0.742;QD=14.98;ReadPosRankSum=-1.538;SOR=0.782	GT:AD:DP:GQ:PL	0/1:30,22:52:99:807,0,1285
2R	21963243	.	A	AGC	775.73	.	AC=1;AF=0.500;AN=2;BaseQRankSum=0.775;ClippingRankSum=0.000;DP=50;ExcessHet=3.0103;FS=0.000;MLEAC=1;MLEAF=0.500;MQ=43.88;MQRankSum=0.334;QD=15.51;ReadPosRankSum=-0.694;SOR=0.816	GT:AD:DP:GQ:PL	0/1:29,21:50:99:813,0,1235
2R	21963255	.	CAAAA	C,CA	2050.73	.	AC=1,1;AF=0.500,0.500;AN=2;DP=48;ExcessHet=3.0103;FS=0.000;MLEAC=1,1;MLEAF=0.500,0.500;MQ=43.88;QD=34.31;SOR=1.067	GT:AD:DP:GQ:PL	1/2:0,30,18:48:99:2088,789,702,1302,0,1245
2R	21963283	.	G	A	1103.77	.	AC=1;AF=0.500;AN=2;BaseQRankSum=2.600;ClippingRankSum=0.000;DP=45;ExcessHet=3.0103;FS=0.000;MLEAC=1;MLEAF=0.500;MQ=43.91;MQRankSum=0.393;QD=24.53;ReadPosRankSum=-0.913;SOR=0.569	GT:AD:DP:GQ:PL	0/1:17,28:45:99:1132,0,648
2R	21963300	.	T	C	1820.77	.	AC=2;AF=1.00;AN=2;DP=50;ExcessHet=3.0103;FS=0.000;MLEAC=2;MLEAF=1.00;MQ=43.92;QD=34.34;SOR=1.157	GT:AD:DP:GQ:PL	1/1:0,50:50:99:1849,150,0
2R	21963337	.	C	CA	1773.73	.	AC=2;AF=1.00;AN=2;DP=50;ExcessHet=3.0103;FS=0.000;MLEAC=2;MLEAF=1.00;MQ=43.62;QD=28.91;SOR=0.843	GT:AD:DP:GQ:PL	1/1:0,42:42:99:1811,132,0
2R	21963348	.	A	G	1968.77	.	AC=2;AF=1.00;AN=2;DP=49;ExcessHet=3.0103;FS=0.000;MLEAC=2;MLEAF=1.00;MQ=43.61;QD=26.54;SOR=0.909	GT:AD:DP:GQ:PL	1/1:0,49:49:99:1997,146,0
2R	21963625	.	C	T	676.77	.	AC=1;AF=0.500;AN=2;BaseQRankSum=2.594;ClippingRankSum=0.000;DP=47;ExcessHet=3.0103;FS=1.145;MLEAC=1;MLEAF=0.500;MQ=44.11;MQRankSum=-0.397;QD=14.40;ReadPosRankSum=-1.446;SOR=0.892	GT:AD:DP:GQ:PL	0/1:16,31:47:99:705,0,294
2R	21963686	.	CCTGG	C	230.73	.	AC=1;AF=0.500;AN=2;BaseQRankSum=-0.490;ClippingRankSum=0.000;DP=50;ExcessHet=3.0103;FS=0.000;MLEAC=1;MLEAF=0.500;MQ=44.00;MQRankSum=0.042;QD=5.63;ReadPosRankSum=-0.178;SOR=0.426	GT:AD:DP:GQ:PL	0/1:32,9:41:99:268,0,1294
2R	21963875	.	A	G	227.77	.	AC=1;AF=0.500;AN=2;BaseQRankSum=-2.763;ClippingRankSum=0.000;DP=51;ExcessHet=3.0103;FS=1.186;MLEAC=1;MLEAF=0.500;MQ=43.96;MQRankSum=0.689;QD=4.47;ReadPosRankSum=1.118;SOR=0.976	GT:AD:DP:GQ:PL	0/1:36,15:51:99:256,0,845
2R	21963901	.	C	G	705.77	.	AC=1;AF=0.500;AN=2;BaseQRankSum=1.067;ClippingRankSum=0.000;DP=48;ExcessHet=3.0103;FS=2.587;MLEAC=1;MLEAF=0.500;MQ=43.60;MQRankSum=0.498;QD=14.70;ReadPosRankSum=-0.143;SOR=0.975	GT:AD:DP:GQ:PL	0/1:17,31:48:99:734,0,292
2R	21963944	.	A	G	1360.77	.	AC=2;AF=1.00;AN=2;DP=51;ExcessHet=3.0103;FS=0.000;MLEAC=2;MLEAF=1.00;MQ=43.63;QD=26.68;SOR=1.848	GT:AD:DP:GQ:PL	1/1:0,51:51:99:1389,152,0
2R	21964021	.	T	C	2466.77	.	AC=2;AF=1.00;AN=2;DP=55;ExcessHet=3.0103;FS=0.000;MLEAC=2;MLEAF=1.00;MQ=43.65;QD=32.68;SOR=1.877	GT:AD:DP:GQ:PL	1/1:0,55:55:99:2495,169,0
2R	21964022	.	T	C	2511.77	.	AC=2;AF=1.00;AN=2;DP=54;ExcessHet=3.0103;FS=0.000;MLEAC=2;MLEAF=1.00;MQ=43.65;QD=20.54;SOR=1.835	GT:AD:DP:GQ:PL	1/1:0,54:54:99:2540,172,0
2R	21964032	.	A	G	2536.77	.	AC=2;AF=1.00;AN=2;DP=56;ExcessHet=3.0103;FS=0.000;MLEAC=2;MLEAF=1.00;MQ=43.66;QD=29.45;SOR=1.528	GT:AD:DP:GQ:PL	1/1:0,56:56:99:2565,172,0
2R	21964038	.	C	A	2491.77	.	AC=2;AF=1.00;AN=2;DP=56;ExcessHet=3.0103;FS=0.000;MLEAC=2;MLEAF=1.00;MQ=43.63;QD=29.86;SOR=1.371	GT:AD:DP:GQ:PL	1/1:0,55:55:99:2520,169,0
2R	21964043	.	T	A	2266.77	.	AC=2;AF=1.00;AN=2;DP=52;ExcessHet=3.0103;FS=0.000;MLEAC=2;MLEAF=1.00;MQ=43.92;QD=30.20;SOR=1.201	GT:AD:DP:GQ:PL	1/1:0,51:51:99:2295,154,0
2R	21964045	.	G	T	309.77	.	AC=1;AF=0.500;AN=2;BaseQRankSum=0.391;ClippingRankSum=0.000;DP=53;ExcessHet=3.0103;FS=0.000;MLEAC=1;MLEAF=0.500;MQ=43.93;MQRankSum=-1.278;QD=5.96;ReadPosRankSum=0.865;SOR=0.582	GT:AD:DP:GQ:PL	0/1:33,19:52:99:338,0,730
2R	21964112	.	C	T	536.77	.	AC=1;AF=0.500;AN=2;BaseQRankSum=-0.117;ClippingRankSum=0.000;DP=44;ExcessHet=3.0103;FS=1.194;MLEAC=1;MLEAF=0.500;MQ=43.89;MQRankSum=1.284;QD=12.48;ReadPosRankSum=1.085;SOR=0.761	GT:AD:DP:GQ:PL	0/1:17,26:43:99:565,0,331
2R	21964201	.	C	A	450.77	.	AC=1;AF=0.500;AN=2;BaseQRankSum=0.107;ClippingRankSum=0.000;DP=43;ExcessHet=3.0103;FS=1.250;MLEAC=1;MLEAF=0.500;MQ=43.73;MQRankSum=-0.314;QD=10.73;ReadPosRankSum=0.901;SOR=0.473	GT:AD:DP:GQ:PL	0/1:20,22:42:99:479,0,436
2R	21964403	.	A	G	1148.77	.	AC=2;AF=1.00;AN=2;DP=43;ExcessHet=3.0103;FS=0.000;MLEAC=2;MLEAF=1.00;MQ=43.95;QD=26.72;SOR=1.179	GT:AD:DP:GQ:PL	1/1:0,43:43:99:1177,129,0
2R	21964786	.	A	AG	2392.73	.	AC=2;AF=1.00;AN=2;DP=54;ExcessHet=3.0103;FS=0.000;MLEAC=2;MLEAF=1.00;MQ=43.68;QD=30.48;SOR=0.892	GT:AD:DP:GQ:PL	1/1:0,53:53:99:2430,162,0
2R	21964788	.	A	AC	2437.73	.	AC=2;AF=1.00;AN=2;DP=54;ExcessHet=3.0103;FS=0.000;MLEAC=2;MLEAF=1.00;MQ=43.68;QD=27.61;SOR=0.846	GT:AD:DP:GQ:PL	1/1:0,54:54:99:2475,166,0
2R	21964789	.	T	A	2446.77	.	AC=2;AF=1.00;AN=2;DP=55;ExcessHet=3.0103;FS=0.000;MLEAC=2;MLEAF=1.00;MQ=43.68;QD=35.26;SOR=0.804	GT:AD:DP:GQ:PL	1/1:0,55:55:99:2475,166,0
2R	21964802	.	G	T	1566.77	.	AC=2;AF=1.00;AN=2;DP=57;ExcessHet=3.0103;FS=0.000;MLEAC=2;MLEAF=1.00;MQ=43.42;QD=27.49;SOR=0.877	GT:AD:DP:GQ:PL	1/1:0,57:57:99:1595,171,0
2R	21965129	.	T	C	2106.77	.	AC=2;AF=1.00;AN=2;DP=47;ExcessHet=3.0103;FS=0.000;MLEAC=2;MLEAF=1.00;MQ=43.50;QD=30.53;SOR=0.823	GT:AD:DP:GQ:PL	1/1:0,47:47:99:2135,150,0
2R	21965133	.	A	AG	2096.73	.	AC=2;AF=1.00;AN=2;DP=49;ExcessHet=3.0103;FS=0.000;MLEAC=2;MLEAF=1.00;MQ=43.52;QD=29.22;SOR=0.818	GT:AD:DP:GQ:PL	1/1:0,49:49:99:2134,150,0
2R	21965309	.	C	T	685.77	.	AC=1;AF=0.500;AN=2;BaseQRankSum=1.902;ClippingRankSum=0.000;DP=52;ExcessHet=3.0103;FS=1.160;MLEAC=1;MLEAF=0.500;MQ=43.71;MQRankSum=0.994;QD=13.19;ReadPosRankSum=-0.875;SOR=0.450	GT:AD:DP:GQ:PL	0/1:20,32:52:99:714,0,383
2R	21965352	.	T	G	1251.77	.	AC=2;AF=1.00;AN=2;DP=29;ExcessHet=3.0103;FS=0.000;MLEAC=2;MLEAF=1.00;MQ=43.31;QD=28.75;SOR=2.910	GT:AD:DP:GQ:PL	1/1:0,29:29:87:1280,87,0
2R	21965356	.	G	GT	1390.73	.	AC=2;AF=1.00;AN=2;DP=28;ExcessHet=3.0103;FS=0.000;MLEAC=2;MLEAF=1.00;MQ=43.55;QD=30.78;SOR=2.833	GT:AD:DP:GQ:PL	1/1:0,28:28:99:1428,99,0
2R	21965363	.	G	GGGGC	1392.73	.	AC=2;AF=1.00;AN=2;DP=30;ExcessHet=3.0103;FS=0.000;MLEAC=2;MLEAF=1.00;MQ=43.51;QD=27.28;SOR=2.019	GT:AD:DP:GQ:PL	1/1:0,30:30:99:1430,99,0
2R	21965427	.	A	T	290.77	.	AC=1;AF=0.500;AN=2;BaseQRankSum=2.544;ClippingRankSum=0.000;DP=39;ExcessHet=3.0103;FS=1.309;MLEAC=1;MLEAF=0.500;MQ=43.80;MQRankSum=-0.467;QD=7.46;ReadPosRankSum=-0.087;SOR=0.402	GT:AD:DP:GQ:PL	0/1:24,15:39:99:319,0,539
2R	21965558	.	C	A	483.77	.	AC=1;AF=0.500;AN=2;BaseQRankSum=1.920;ClippingRankSum=0.000;DP=49;ExcessHet=3.0103;FS=2.379;MLEAC=1;MLEAF=0.500;MQ=43.96;MQRankSum=-1.001;QD=10.08;ReadPosRankSum=0.736;SOR=0.909	GT:AD:DP:GQ:PL	0/1:25,23:48:99:512,0,532
2R	21965608	.	T	C	615.77	.	AC=1;AF=0.500;AN=2;BaseQRankSum=-0.010;ClippingRankSum=0.000;DP=53;ExcessHet=3.0103;FS=0.000;MLEAC=1;MLEAF=0.500;MQ=43.89;MQRankSum=-2.440;QD=11.62;ReadPosRankSum=0.830;SOR=0.624	GT:AD:DP:GQ:PL	0/1:35,18:53:99:644,0,1902
2R	21965609	.	G	A	615.77	.	AC=1;AF=0.500;AN=2;BaseQRankSum=0.828;ClippingRankSum=0.000;DP=54;ExcessHet=3.0103;FS=0.000;MLEAC=1;MLEAF=0.500;MQ=43.89;MQRankSum=-2.474;QD=11.40;ReadPosRankSum=0.680;SOR=0.582	GT:AD:DP:GQ:PL	0/1:36,18:54:99:644,0,1902
2R	21965611	.	A	C	612.77	.	AC=1;AF=0.500;AN=2;BaseQRankSum=-2.839;ClippingRankSum=0.000;DP=54;ExcessHet=3.0103;FS=1.118;MLEAC=1;MLEAF=0.500;MQ=43.89;MQRankSum=-2.474;QD=11.35;ReadPosRankSum=0.691;SOR=0.492	GT:AD:DP:GQ:PL	0/1:36,18:54:99:641,0,1944
2R	21965614	.	A	C	609.77	.	AC=1;AF=0.500;AN=2;BaseQRankSum=-2.038;ClippingRankSum=0.000;DP=56;ExcessHet=3.0103;FS=1.098;MLEAC=1;MLEAF=0.500;MQ=43.90;MQRankSum=-2.541;QD=10.89;ReadPosRankSum=1.768;SOR=0.509	GT:AD:DP:GQ:PL	0/1:38,18:56:99:638,0,1976
2R	21965619	.	T	C	644.77	.	AC=1;AF=0.500;AN=2;BaseQRankSum=-0.070;ClippingRankSum=0.000;DP=58;ExcessHet=3.0103;FS=0.000;MLEAC=1;MLEAF=0.500;MQ=43.90;MQRankSum=-2.505;QD=11.12;ReadPosRankSum=1.010;SOR=0.638	GT:AD:DP:GQ:PL	0/1:39,19:58:99:673,0,1973
2R	21965705	.	G	A	1938.77	.	AC=2;AF=1.00;AN=2;DP=72;ExcessHet=3.0103;FS=0.000;MLEAC=2;MLEAF=1.00;MQ=43.89;QD=26.93;SOR=0.934	GT:AD:DP:GQ:PL	1/1:0,72:72:99:1967,216,0
2R	21965756	.	T	A	2431.77	.	AC=2;AF=1.00;AN=2;DP=54;ExcessHet=3.0103;FS=0.000;MLEAC=2;MLEAF=1.00;MQ=43.96;QD=33.34;SOR=1.022	GT:AD:DP:GQ:PL	1/1:0,54:54:99:2460,169,0
2R	21965764	.	T	C	2454.77	.	AC=2;AF=1.00;AN=2;DP=54;ExcessHet=3.0103;FS=0.000;MLEAC=2;MLEAF=1.00;MQ=43.96;QD=29.15;SOR=1.118	GT:AD:DP:GQ:PL	1/1:0,54:54:99:2483,169,0
2R	21965765	.	C	T	2426.77	.	AC=2;AF=1.00;AN=2;DP=54;ExcessHet=3.0103;FS=0.000;MLEAC=2;MLEAF=1.00;MQ=43.96;QD=30.80;SOR=1.118	GT:AD:DP:GQ:PL	1/1:0,54:54:99:2455,166,0
2R	21965767	.	A	G	2401.77	.	AC=2;AF=1.00;AN=2;DP=53;ExcessHet=3.0103;FS=0.000;MLEAC=2;MLEAF=1.00;MQ=43.96;QD=24.38;SOR=1.077	GT:AD:DP:GQ:PL	1/1:0,53:53:99:2430,163,0
2R	21965823	.	T	A	1223.77	.	AC=2;AF=1.00;AN=2;DP=44;ExcessHet=3.0103;FS=0.000;MLEAC=2;MLEAF=1.00;MQ=43.96;QD=27.81;SOR=1.828	GT:AD:DP:GQ:PL	1/1:0,44:44:99:1252,132,0
2R	21965973	.	G	A	193.77	.	AC=1;AF=0.500;AN=2;BaseQRankSum=-2.069;ClippingRankSum=0.000;DP=45;ExcessHet=3.0103;FS=1.286;MLEAC=1;MLEAF=0.500;MQ=44.00;MQRankSum=0.000;QD=4.40;ReadPosRankSum=0.228;SOR=0.693	GT:AD:DP:GQ:PL	0/1:31,13:44:99:222,0,750
2R	21965998	.	T	C	108.77	.	AC=1;AF=0.500;AN=2;BaseQRankSum=0.406;ClippingRankSum=0.000;DP=37;ExcessHet=3.0103;FS=5.942;MLEAC=1;MLEAF=0.500;MQ=44.00;MQRankSum=0.000;QD=2.94;ReadPosRankSum=0.647;SOR=0.525	GT:AD:DP:GQ:PL	0/1:28,9:37:99:137,0,662
2R	21966111	.	T	TC	60.73	.	AC=1;AF=0.500;AN=2;BaseQRankSum=0.650;ClippingRankSum=0.000;DP=31;ExcessHet=3.0103;FS=2.378;MLEAC=1;MLEAF=0.500;MQ=44.00;MQRankSum=0.000;QD=2.34;ReadPosRankSum=1.931;SOR=0.197	GT:AD:DP:GQ:PL	0/1:18,8:26:98:98,0,296
2R	21966504	.	C	A	725.77	.	AC=1;AF=0.500;AN=2;BaseQRankSum=-0.693;ClippingRankSum=0.000;DP=68;ExcessHet=3.0103;FS=2.041;MLEAC=1;MLEAF=0.500;MQ=43.97;MQRankSum=1.155;QD=10.67;ReadPosRankSum=-0.203;SOR=0.986	GT:AD:DP:GQ:PL	0/1:30,38:68:99:754,0,574
2R	21966641	.	G	A	1481.77	.	AC=2;AF=1.00;AN=2;DP=54;ExcessHet=3.0103;FS=0.000;MLEAC=2;MLEAF=1.00;MQ=44.00;QD=27.44;SOR=1.118	GT:AD:DP:GQ:PL	1/1:0,54:54:99:1510,162,0
2R	21967133	.	G	A	562.77	.	AC=1;AF=0.500;AN=2;BaseQRankSum=1.776;ClippingRankSum=0.000;DP=41;ExcessHet=3.0103;FS=2.993;MLEAC=1;MLEAF=0.500;MQ=44.81;MQRankSum=1.380;QD=13.73;ReadPosRankSum=-1.291;SOR=0.269	GT:AD:DP:GQ:PL	0/1:15,26:41:99:591,0,291
2R	21967195	.	C	CAAAA	848.73	.	AC=1;AF=0.500;AN=2;BaseQRankSum=-1.817;ClippingRankSum=0.000;DP=38;ExcessHet=3.0103;FS=8.869;MLEAC=1;MLEAF=0.500;MQ=44.87;MQRankSum=1.662;QD=22.94;ReadPosRankSum=0.000;SOR=0.528	GT:AD:DP:GQ:PL	0/1:13,24:37:99:886,0,615
2R	21967198	.	C	A	1011.77	.	AC=1;AF=0.500;AN=2;BaseQRankSum=0.980;ClippingRankSum=0.000;DP=39;ExcessHet=3.0103;FS=7.713;MLEAC=1;MLEAF=0.500;MQ=44.85;MQRankSum=1.291;QD=25.94;ReadPosRankSum=-0.554;SOR=0.124	GT:AD:DP:GQ:PL	0/1:13,26:39:99:1040,0,596
2R	21967400	.	C	A	681.77	.	AC=1;AF=0.500;AN=2;BaseQRankSum=1.471;ClippingRankSum=0.000;DP=42;ExcessHet=3.0103;FS=0.000;MLEAC=1;MLEAF=0.500;MQ=44.00;MQRankSum=0.000;QD=16.23;ReadPosRankSum=-1.955;SOR=0.826	GT:AD:DP:GQ:PL	0/1:12,30:42:99:710,0,137
2R	21967452	.	G	A	768.77	.	AC=1;AF=0.500;AN=2;BaseQRankSum=3.154;ClippingRankSum=0.000;DP=57;ExcessHet=3.0103;FS=12.384;MLEAC=1;MLEAF=0.500;MQ=44.00;MQRankSum=0.000;QD=13.49;ReadPosRankSum=0.277;SOR=0.780	GT:AD:DP:GQ:PL	0/1:23,34:57:99:797,0,462
2R	21968121	.	A	G	393.77	.	AC=1;AF=0.500;AN=2;BaseQRankSum=-3.027;ClippingRankSum=0.000;DP=28;ExcessHet=3.0103;FS=6.805;MLEAC=1;MLEAF=0.500;MQ=44.00;MQRankSum=0.000;QD=14.06;ReadPosRankSum=-0.125;SOR=0.820	GT:AD:DP:GQ:PL	0/1:8,20:28:99:422,0,143
2R	21968487	.	T	A	514.77	.	AC=1;AF=0.500;AN=2;BaseQRankSum=-0.889;ClippingRankSum=0.000;DP=35;ExcessHet=3.0103;FS=7.880;MLEAC=1;MLEAF=0.500;MQ=44.00;MQRankSum=0.000;QD=14.71;ReadPosRankSum=-1.594;SOR=0.288	GT:AD:DP:GQ:PL	0/1:12,23:35:99:543,0,239
2R	21968675	.	G	A	589.77	.	AC=1;AF=0.500;AN=2;BaseQRankSum=-0.771;ClippingRankSum=0.000;DP=35;ExcessHet=3.0103;FS=5.188;MLEAC=1;MLEAF=0.500;MQ=44.00;MQRankSum=0.000;QD=17.87;ReadPosRankSum=0.000;SOR=0.643	GT:AD:DP:GQ:PL	0/1:17,16:33:99:618,0,784
2R	21968676	.	C	A	589.77	.	AC=1;AF=0.500;AN=2;BaseQRankSum=-0.827;ClippingRankSum=0.000;DP=36;ExcessHet=3.0103;FS=3.079;MLEAC=1;MLEAF=0.500;MQ=44.00;MQRankSum=0.000;QD=17.35;ReadPosRankSum=0.311;SOR=0.697	GT:AD:DP:GQ:PL	0/1:18,16:34:99:618,0,784
2R	21968750	.	G	A	359.77	.	AC=1;AF=0.500;AN=2;BaseQRankSum=1.678;ClippingRankSum=0.000;DP=41;ExcessHet=3.0103;FS=0.000;MLEAC=1;MLEAF=0.500;MQ=44.00;MQRankSum=0.000;QD=8.99;ReadPosRankSum=0.019;SOR=0.540	GT:AD:DP:GQ:PL	0/1:22,18:40:99:388,0,461
2R	21968895	.	G	T	357.77	.	AC=1;AF=0.500;AN=2;BaseQRankSum=2.295;ClippingRankSum=0.000;DP=46;ExcessHet=3.0103;FS=2.589;MLEAC=1;MLEAF=0.500;MQ=44.00;MQRankSum=0.000;QD=7.78;ReadPosRankSum=0.696;SOR=1.194	GT:AD:DP:GQ:PL	0/1:27,19:46:99:386,0,578
2R	21968999	.	G	A	457.77	.	AC=1;AF=0.500;AN=2;BaseQRankSum=4.083;ClippingRankSum=0.000;DP=49;ExcessHet=3.0103;FS=2.418;MLEAC=1;MLEAF=0.500;MQ=44.00;MQRankSum=0.000;QD=9.34;ReadPosRankSum=-0.266;SOR=0.404	GT:AD:DP:GQ:PL	0/1:27,22:49:99:486,0,590
2R	21969113	.	C	T	437.77	.	AC=1;AF=0.500;AN=2;BaseQRankSum=4.696;ClippingRankSum=0.000;DP=48;ExcessHet=3.0103;FS=4.057;MLEAC=1;MLEAF=0.500;MQ=43.96;MQRankSum=0.924;QD=9.12;ReadPosRankSum=-1.870;SOR=1.191	GT:AD:DP:GQ:PL	0/1:27,21:48:99:466,0,513
2R	21969146	.	G	A	319.77	.	AC=1;AF=0.500;AN=2;BaseQRankSum=0.021;ClippingRankSum=0.000;DP=50;ExcessHet=3.0103;FS=4.235;MLEAC=1;MLEAF=0.500;MQ=43.96;MQRankSum=0.792;QD=6.40;ReadPosRankSum=1.464;SOR=1.055	GT:AD:DP:GQ:PL	0/1:32,18:50:99:348,0,687
2R	21969430	.	C	T	386.77	.	AC=1;AF=0.500;AN=2;BaseQRankSum=3.169;ClippingRankSum=0.000;DP=59;ExcessHet=3.0103;FS=0.000;MLEAC=1;MLEAF=0.500;MQ=44.00;MQRankSum=0.000;QD=6.79;ReadPosRankSum=0.132;SOR=0.787	GT:AD:DP:GQ:PL	0/1:36,21:57:99:415,0,777
2R	21969504	.	T	A	318.77	.	AC=1;AF=0.500;AN=2;BaseQRankSum=-2.599;ClippingRankSum=0.000;DP=54;ExcessHet=3.0103;FS=5.909;MLEAC=1;MLEAF=0.500;MQ=44.00;MQRankSum=0.000;QD=5.90;ReadPosRankSum=0.110;SOR=1.532	GT:AD:DP:GQ:PL	0/1:35,19:54:99:347,0,808
2R	21969792	.	G	A	1618.77	.	AC=2;AF=1.00;AN=2;DP=58;ExcessHet=3.0103;FS=0.000;MLEAC=2;MLEAF=1.00;MQ=44.00;QD=27.91;SOR=0.914	GT:AD:DP:GQ:PL	1/1:0,58:58:99:1647,174,0
2R	21969987	.	C	A	1468.77	.	AC=2;AF=1.00;AN=2;DP=54;ExcessHet=3.0103;FS=0.000;MLEAC=2;MLEAF=1.00;MQ=43.85;QD=27.20;SOR=0.693	GT:AD:DP:GQ:PL	1/1:0,54:54:99:1497,162,0
2R	21970060	.	G	T	867.77	.	AC=1;AF=0.500;AN=2;BaseQRankSum=0.707;ClippingRankSum=0.000;DP=53;ExcessHet=3.0103;FS=0.000;MLEAC=1;MLEAF=0.500;MQ=43.61;MQRankSum=-1.959;QD=16.69;ReadPosRankSum=-0.556;SOR=0.693	GT:AD:DP:GQ:PL	0/1:14,38:52:99:896,0,225
2R	21970121	.	C	T	816.77	.	AC=1;AF=0.500;AN=2;BaseQRankSum=-0.058;ClippingRankSum=0.000;DP=57;ExcessHet=3.0103;FS=0.000;MLEAC=1;MLEAF=0.500;MQ=43.43;MQRankSum=-2.877;QD=15.13;ReadPosRankSum=-0.410;SOR=0.743	GT:AD:DP:GQ:PL	0/1:17,37:54:99:845,0,311
2R	21970158	.	A	C	1349.77	.	AC=1;AF=0.500;AN=2;BaseQRankSum=-1.238;ClippingRankSum=0.000;DP=51;ExcessHet=3.0103;FS=2.772;MLEAC=1;MLEAF=0.500;MQ=43.35;MQRankSum=-2.768;QD=28.12;ReadPosRankSum=-0.925;SOR=1.244	GT:AD:DP:GQ:PL	0/1:14,34:48:99:1378,0,525
2R	21970166	.	T	C	1288.77	.	AC=1;AF=0.500;AN=2;BaseQRankSum=0.580;ClippingRankSum=0.000;DP=51;ExcessHet=3.0103;FS=6.617;MLEAC=1;MLEAF=0.500;MQ=43.31;MQRankSum=-3.051;QD=26.85;ReadPosRankSum=-0.311;SOR=1.496	GT:AD:DP:GQ:PL	0/1:15,33:48:99:1317,0,564
2R	21970242	.	C	T	1233.77	.	AC=1;AF=0.500;AN=2;BaseQRankSum=-0.298;ClippingRankSum=0.000;DP=49;ExcessHet=3.0103;FS=1.117;MLEAC=1;MLEAF=0.500;MQ=43.58;MQRankSum=-2.588;QD=25.18;ReadPosRankSum=-1.524;SOR=0.747	GT:AD:DP:GQ:PL	0/1:19,30:49:99:1262,0,685
2R	21970251	.	A	T	1453.77	.	AC=1;AF=0.500;AN=2;BaseQRankSum=2.284;ClippingRankSum=0.000;DP=57;ExcessHet=3.0103;FS=1.032;MLEAC=1;MLEAF=0.500;MQ=43.49;MQRankSum=-2.958;QD=25.50;ReadPosRankSum=-2.308;SOR=0.859	GT:AD:DP:GQ:PL	0/1:20,37:57:99:1482,0,754
2R	21970253	.	G	C	1456.77	.	AC=1;AF=0.500;AN=2;BaseQRankSum=2.803;ClippingRankSum=0.000;DP=56;ExcessHet=3.0103;FS=0.000;MLEAC=1;MLEAF=0.500;MQ=43.48;MQRankSum=-3.005;QD=26.01;ReadPosRankSum=-2.130;SOR=0.804	GT:AD:DP:GQ:PL	0/1:20,36:56:99:1485,0,728
2R	21970293	.	C	T	468.77	.	AC=1;AF=0.500;AN=2;BaseQRankSum=3.105;ClippingRankSum=0.000;DP=67;ExcessHet=3.0103;FS=0.969;MLEAC=1;MLEAF=0.500;MQ=43.19;MQRankSum=4.760;QD=7.00;ReadPosRankSum=-0.545;SOR=0.904	GT:AD:DP:GQ:PL	0/1:42,25:67:99:497,0,927
2R	21970329	.	T	A	1653.77	.	AC=1;AF=0.500;AN=2;BaseQRankSum=1.162;ClippingRankSum=0.000;DP=63;ExcessHet=3.0103;FS=0.000;MLEAC=1;MLEAF=0.500;MQ=42.98;MQRankSum=-4.965;QD=26.25;ReadPosRankSum=0.902;SOR=0.735	GT:AD:DP:GQ:PL	0/1:20,43:63:99:1682,0,711
2R	21970332	.	A	C	1689.77	.	AC=1;AF=0.500;AN=2;BaseQRankSum=0.152;ClippingRankSum=0.000;DP=62;ExcessHet=3.0103;FS=0.000;MLEAC=1;MLEAF=0.500;MQ=42.92;MQRankSum=-5.182;QD=27.25;ReadPosRankSum=0.679;SOR=0.693	GT:AD:DP:GQ:PL	0/1:20,42:62:99:1718,0,708
2R	21970347	.	A	G	2707.77	.	AC=2;AF=1.00;AN=2;DP=59;ExcessHet=3.0103;FS=0.000;MLEAC=2;MLEAF=1.00;MQ=42.83;QD=26.32;SOR=0.871	GT:AD:DP:GQ:PL	1/1:0,59:59:99:2736,184,0
2R	21970365	.	C	T	1800.77	.	AC=1;AF=0.500;AN=2;BaseQRankSum=0.603;ClippingRankSum=0.000;DP=65;ExcessHet=3.0103;FS=0.000;MLEAC=1;MLEAF=0.500;MQ=42.69;MQRankSum=-6.351;QD=27.70;ReadPosRankSum=-0.654;SOR=0.818	GT:AD:DP:GQ:PL	0/1:20,45:65:99:1829,0,704
2R	21970367	.	A	G	614.77	.	AC=1;AF=0.500;AN=2;BaseQRankSum=-0.455;ClippingRankSum=0.000;DP=65;ExcessHet=3.0103;FS=0.000;MLEAC=1;MLEAF=0.500;MQ=42.69;MQRankSum=6.367;QD=9.46;ReadPosRankSum=0.604;SOR=0.582	GT:AD:DP:GQ:PL	0/1:45,20:65:99:643,0,1829
2R	21970370	.	A	T	1800.77	.	AC=1;AF=0.500;AN=2;BaseQRankSum=2.330;ClippingRankSum=0.000;DP=64;ExcessHet=3.0103;FS=1.022;MLEAC=1;MLEAF=0.500;MQ=42.67;MQRankSum=-6.483;QD=28.14;ReadPosRankSum=-0.297;SOR=0.876	GT:AD:DP:GQ:PL	0/1:20,44:64:99:1829,0,704
2R	21970372	.	T	TTG	1746.73	.	AC=1;AF=0.500;AN=2;BaseQRankSum=0.993;ClippingRankSum=0.000;DP=64;ExcessHet=3.0103;FS=1.022;MLEAC=1;MLEAF=0.500;MQ=42.67;MQRankSum=-6.483;QD=27.29;ReadPosRankSum=-0.362;SOR=0.876	GT:AD:DP:GQ:PL	0/1:20,44:64:99:1784,0,749
2R	21970375	.	T	A	1755.77	.	AC=1;AF=0.500;AN=2;BaseQRankSum=-0.736;ClippingRankSum=0.000;DP=64;ExcessHet=3.0103;FS=1.022;MLEAC=1;MLEAF=0.500;MQ=42.67;MQRankSum=-6.483;QD=27.43;ReadPosRankSum=-0.290;SOR=0.876	GT:AD:DP:GQ:PL	0/1:20,44:64:99:1784,0,749
2R	21970378	.	A	AG	1830.73	.	AC=1;AF=0.500;AN=2;BaseQRankSum=-0.119;ClippingRankSum=0.000;DP=65;ExcessHet=3.0103;FS=0.000;MLEAC=1;MLEAF=0.500;MQ=42.64;MQRankSum=-6.485;QD=28.17;ReadPosRankSum=-0.526;SOR=0.628	GT:AD:DP:GQ:PL	0/1:20,45:65:99:1868,0,743
2R	21970385	.	TG	T	1833.73	.	AC=1;AF=0.500;AN=2;BaseQRankSum=-0.277;ClippingRankSum=0.000;DP=66;ExcessHet=3.0103;FS=1.049;MLEAC=1;MLEAF=0.500;MQ=42.67;MQRankSum=-6.357;QD=27.78;ReadPosRankSum=-0.880;SOR=0.495	GT:AD:DP:GQ:PL	0/1:20,46:66:99:1871,0,701
2R	21970389	.	T	C	1873.77	.	AC=1;AF=0.500;AN=2;BaseQRankSum=-0.720;ClippingRankSum=0.000;DP=67;ExcessHet=3.0103;FS=1.040;MLEAC=1;MLEAF=0.500;MQ=42.69;MQRankSum=-6.235;QD=27.97;ReadPosRankSum=-0.942;SOR=0.523	GT:AD:DP:GQ:PL	0/1:20,47:67:99:1902,0,698
2R	21970400	.	T	TG	1513.73	.	AC=1;AF=0.500;AN=2;BaseQRankSum=2.015;ClippingRankSum=0.000;DP=58;ExcessHet=3.0103;FS=0.000;MLEAC=1;MLEAF=0.500;MQ=42.70;MQRankSum=-6.105;QD=26.10;ReadPosRankSum=-0.174;SOR=0.560	GT:AD:DP:GQ:PL	0/1:19,39:58:99:1551,0,730
2R	21970402	.	C	T	1570.77	.	AC=1;AF=0.500;AN=2;BaseQRankSum=4.535;ClippingRankSum=0.000;DP=56;ExcessHet=3.0103;FS=0.000;MLEAC=1;MLEAF=0.500;MQ=42.69;MQRankSum=-6.188;QD=28.05;ReadPosRankSum=0.225;SOR=0.586	GT:AD:DP:GQ:PL	0/1:19,37:56:99:1599,0,677
2R	21970404	.	G	A	654.77	.	AC=1;AF=0.500;AN=2;BaseQRankSum=-0.235;ClippingRankSum=0.000;DP=56;ExcessHet=3.0103;FS=0.000;MLEAC=1;MLEAF=0.500;MQ=42.73;MQRankSum=6.009;QD=11.69;ReadPosRankSum=-0.182;SOR=0.693	GT:AD:DP:GQ:PL	0/1:37,19:56:99:683,0,1538
2R	21970405	.	T	A	2520.77	.	AC=2;AF=1.00;AN=2;DP=56;ExcessHet=3.0103;FS=0.000;MLEAC=2;MLEAF=1.00;MQ=42.73;QD=32.45;SOR=1.651	GT:AD:DP:GQ:PL	1/1:0,56:56:99:2549,172,0
2R	21970406	.	T	C	1493.77	.	AC=1;AF=0.500;AN=2;BaseQRankSum=-3.311;ClippingRankSum=0.000;DP=56;ExcessHet=3.0103;FS=0.000;MLEAC=1;MLEAF=0.500;MQ=42.73;MQRankSum=-5.990;QD=26.67;ReadPosRankSum=0.035;SOR=0.693	GT:AD:DP:GQ:PL	0/1:19,37:56:99:1522,0,683
2R	21970413	.	T	G	1480.77	.	AC=1;AF=0.500;AN=2;BaseQRankSum=0.938;ClippingRankSum=0.000;DP=57;ExcessHet=3.0103;FS=0.000;MLEAC=1;MLEAF=0.500;MQ=42.75;MQRankSum=-5.858;QD=25.98;ReadPosRankSum=-0.263;SOR=0.836	GT:AD:DP:GQ:PL	0/1:19,38:57:99:1509,0,683
2R	21970414	.	T	A	636.77	.	AC=1;AF=0.500;AN=2;BaseQRankSum=-1.329;ClippingRankSum=0.000;DP=52;ExcessHet=3.0103;FS=0.000;MLEAC=1;MLEAF=0.500;MQ=42.86;MQRankSum=5.651;QD=12.25;ReadPosRankSum=-0.608;SOR=0.542	GT:AD:DP:GQ:PL	0/1:33,19:52:99:665,0,1538
2R	21970458	.	G	A	1302.77	.	AC=2;AF=1.00;AN=2;DP=42;ExcessHet=3.0103;FS=0.000;MLEAC=2;MLEAF=1.00;MQ=43.20;QD=31.02;SOR=1.005	GT:AD:DP:GQ:PL	1/1:0,42:42:99:1331,126,0
2R	21970511	.	A	C	492.77	.	AC=1;AF=0.500;AN=2;BaseQRankSum=-0.308;ClippingRankSum=0.000;DP=51;ExcessHet=3.0103;FS=3.917;MLEAC=1;MLEAF=0.500;MQ=43.67;MQRankSum=2.138;QD=9.66;ReadPosRankSum=-0.682;SOR=0.620	GT:AD:DP:GQ:PL	0/1:27,24:51:99:521,0,583
2R	21970905	.	C	A	329.77	.	AC=1;AF=0.500;AN=2;BaseQRankSum=2.772;ClippingRankSum=0.000;DP=45;ExcessHet=3.0103;FS=11.679;MLEAC=1;MLEAF=0.500;MQ=43.87;MQRankSum=1.169;QD=7.49;ReadPosRankSum=0.511;SOR=0.739	GT:AD:DP:GQ:PL	0/1:27,17:44:99:358,0,617
2R	21971032	.	A	G	888.77	.	AC=2;AF=1.00;AN=2;DP=35;ExcessHet=3.0103;FS=0.000;MLEAC=2;MLEAF=1.00;MQ=44.00;QD=26.14;SOR=0.811	GT:AD:DP:GQ:PL	1/1:0,34:34:99:917,102,0
2R	21971068	.	C	A	2022.77	.	AC=2;AF=1.00;AN=2;DP=46;ExcessHet=3.0103;FS=0.000;MLEAC=2;MLEAF=1.00;MQ=43.96;QD=29.12;SOR=0.976	GT:AD:DP:GQ:PL	1/1:0,46:46:99:2051,147,0
2R	21971074	.	G	A	2113.77	.	AC=2;AF=1.00;AN=2;DP=50;ExcessHet=3.0103;FS=0.000;MLEAC=2;MLEAF=1.00;MQ=43.96;QD=34.13;SOR=1.270	GT:AD:DP:GQ:PL	1/1:0,50:50:99:2142,156,0
2R	21971213	.	T	C	961.77	.	AC=1;AF=0.500;AN=2;BaseQRankSum=-1.281;ClippingRankSum=0.000;DP=51;ExcessHet=3.0103;FS=0.000;MLEAC=1;MLEAF=0.500;MQ=43.96;MQRankSum=-1.021;QD=18.86;ReadPosRankSum=1.092;SOR=0.641	GT:AD:DP:GQ:PL	0/1:27,24:51:99:990,0,2273
2R	21971219	.	G	A	967.77	.	AC=1;AF=0.500;AN=2;BaseQRankSum=2.063;ClippingRankSum=0.000;DP=49;ExcessHet=3.0103;FS=0.000;MLEAC=1;MLEAF=0.500;MQ=43.96;MQRankSum=-0.939;QD=19.75;ReadPosRankSum=1.119;SOR=0.770	GT:AD:DP:GQ:PL	0/1:24,25:49:99:996,0,2219
2R	21971227	.	C	T	913.77	.	AC=1;AF=0.500;AN=2;BaseQRankSum=2.653;ClippingRankSum=0.000;DP=46;ExcessHet=3.0103;FS=0.000;MLEAC=1;MLEAF=0.500;MQ=43.96;MQRankSum=-0.914;QD=19.86;ReadPosRankSum=1.033;SOR=0.846	GT:AD:DP:GQ:PL	0/1:22,24:46:99:942,0,2067
2R	21971247	.	A	T	883.77	.	AC=1;AF=0.500;AN=2;BaseQRankSum=-3.215;ClippingRankSum=0.000;DP=40;ExcessHet=3.0103;FS=0.000;MLEAC=1;MLEAF=0.500;MQ=43.95;MQRankSum=-0.854;QD=22.09;ReadPosRankSum=0.818;SOR=0.874	GT:AD:DP:GQ:PL	0/1:18,22:40:99:912,0,1718
2R	21971427	.	T	C	1068.77	.	AC=2;AF=1.00;AN=2;DP=40;ExcessHet=3.0103;FS=0.000;MLEAC=2;MLEAF=1.00;MQ=44.00;QD=26.72;SOR=1.022	GT:AD:DP:GQ:PL	1/1:0,40:40:99:1097,120,0
2R	21971577	.	A	T	738.77	.	AC=1;AF=0.500;AN=2;BaseQRankSum=4.388;ClippingRankSum=0.000;DP=58;ExcessHet=3.0103;FS=0.000;MLEAC=1;MLEAF=0.500;MQ=43.97;MQRankSum=-1.291;QD=12.74;ReadPosRankSum=-1.749;SOR=0.628	GT:AD:DP:GQ:PL	0/1:37,21:58:99:767,0,2048
2R	21971583	.	G	A	735.77	.	AC=1;AF=0.500;AN=2;BaseQRankSum=2.149;ClippingRankSum=0.000;DP=60;ExcessHet=3.0103;FS=0.000;MLEAC=1;MLEAF=0.500;MQ=43.97;MQRankSum=-1.328;QD=12.26;ReadPosRankSum=-0.494;SOR=0.635	GT:AD:DP:GQ:PL	0/1:39,21:60:99:764,0,2100
2R	21971607	.	G	A	776.77	.	AC=1;AF=0.500;AN=2;BaseQRankSum=3.092;ClippingRankSum=0.000;DP=57;ExcessHet=3.0103;FS=1.037;MLEAC=1;MLEAF=0.500;MQ=43.97;MQRankSum=-1.180;QD=13.63;ReadPosRankSum=-1.556;SOR=0.963	GT:AD:DP:GQ:PL	0/1:34,23:57:99:805,0,1893
2R	21971654	.	C	T	346.77	.	AC=1;AF=0.500;AN=2;BaseQRankSum=2.634;ClippingRankSum=0.000;DP=56;ExcessHet=3.0103;FS=0.000;MLEAC=1;MLEAF=0.500;MQ=44.00;MQRankSum=0.000;QD=6.30;ReadPosRankSum=2.105;SOR=0.641	GT:AD:DP:GQ:PL	0/1:35,20:55:99:375,0,753
2R	21971792	.	C	T	212.77	.	AC=1;AF=0.500;AN=2;BaseQRankSum=0.220;ClippingRankSum=0.000;DP=49;ExcessHet=3.0103;FS=1.185;MLEAC=1;MLEAF=0.500;MQ=44.00;MQRankSum=0.000;QD=4.34;ReadPosRankSum=0.602;SOR=0.910	GT:AD:DP:GQ:PL	0/1:35,14:49:99:241,0,834
2R	21971838	.	A	C	540.77	.	AC=1;AF=0.500;AN=2;BaseQRankSum=-2.282;ClippingRankSum=0.000;DP=48;ExcessHet=3.0103;FS=0.000;MLEAC=1;MLEAF=0.500;MQ=43.96;MQRankSum=-1.370;QD=11.27;ReadPosRankSum=-0.273;SOR=0.793	GT:AD:DP:GQ:PL	0/1:32,16:48:99:569,0,1383
2R	21971841	.	G	A	582.77	.	AC=1;AF=0.500;AN=2;BaseQRankSum=2.134;ClippingRankSum=0.000;DP=51;ExcessHet=3.0103;FS=0.000;MLEAC=1;MLEAF=0.500;MQ=43.96;MQRankSum=-1.373;QD=11.43;ReadPosRankSum=-0.250;SOR=0.675	GT:AD:DP:GQ:PL	0/1:34,17:51:99:611,0,1380
2R	21971843	.	T	C	624.77	.	AC=1;AF=0.500;AN=2;BaseQRankSum=-2.362;ClippingRankSum=0.000;DP=51;ExcessHet=3.0103;FS=0.000;MLEAC=1;MLEAF=0.500;MQ=43.96;MQRankSum=-1.373;QD=12.25;ReadPosRankSum=-0.190;SOR=0.675	GT:AD:DP:GQ:PL	0/1:34,17:51:99:653,0,1377
2R	21971844	.	C	G	624.77	.	AC=1;AF=0.500;AN=2;BaseQRankSum=0.188;ClippingRankSum=0.000;DP=50;ExcessHet=3.0103;FS=0.000;MLEAC=1;MLEAF=0.500;MQ=43.96;MQRankSum=-1.351;QD=12.50;ReadPosRankSum=-0.328;SOR=0.724	GT:AD:DP:GQ:PL	0/1:33,17:50:99:653,0,1377
2R	21971862	.	G	T	753.77	.	AC=1;AF=0.500;AN=2;BaseQRankSum=2.468;ClippingRankSum=0.000;DP=52;ExcessHet=3.0103;FS=1.131;MLEAC=1;MLEAF=0.500;MQ=44.13;MQRankSum=0.028;QD=14.50;ReadPosRankSum=-0.395;SOR=0.483	GT:AD:DP:GQ:PL	0/1:32,20:52:99:782,0,1325
2R	21971887	.	T	A	885.77	.	AC=1;AF=0.500;AN=2;BaseQRankSum=0.611;ClippingRankSum=0.000;DP=50;ExcessHet=3.0103;FS=2.441;MLEAC=1;MLEAF=0.500;MQ=44.10;MQRankSum=-0.669;QD=17.72;ReadPosRankSum=-0.315;SOR=0.413	GT:AD:DP:GQ:PL	0/1:29,21:50:99:914,0,1231
2R	21971909	.	A	G	759.77	.	AC=1;AF=0.500;AN=2;BaseQRankSum=-2.086;ClippingRankSum=0.000;DP=49;ExcessHet=3.0103;FS=6.194;MLEAC=1;MLEAF=0.500;MQ=44.10;MQRankSum=-0.656;QD=15.51;ReadPosRankSum=0.323;SOR=0.365	GT:AD:DP:GQ:PL	0/1:28,21:49:99:788,0,1240
2R	21971928	.	T	A	744.77	.	AC=1;AF=0.500;AN=2;BaseQRankSum=0.659;ClippingRankSum=0.000;DP=54;ExcessHet=3.0103;FS=3.944;MLEAC=1;MLEAF=0.500;MQ=44.09;MQRankSum=-0.715;QD=13.79;ReadPosRankSum=0.808;SOR=0.812	GT:AD:DP:GQ:PL	0/1:33,21:54:99:773,0,1395
2R	21971940	.	T	A	781.77	.	AC=1;AF=0.500;AN=2;BaseQRankSum=2.809;ClippingRankSum=0.000;DP=56;ExcessHet=3.0103;FS=3.850;MLEAC=1;MLEAF=0.500;MQ=44.09;MQRankSum=-0.709;QD=13.96;ReadPosRankSum=-0.235;SOR=0.956	GT:AD:DP:GQ:PL	0/1:34,22:56:99:810,0,1298
2R	21971980	.	G	GCTAGAACCTC	735.73	.	AC=1;AF=0.500;AN=2;BaseQRankSum=-1.221;ClippingRankSum=0.000;DP=59;ExcessHet=3.0103;FS=5.609;MLEAC=1;MLEAF=0.500;MQ=43.90;MQRankSum=-2.288;QD=12.91;ReadPosRankSum=-2.458;SOR=1.508	GT:AD:DP:GQ:PL	0/1:36,21:57:99:773,0,1449
2R	21972104	.	A	G	401.77	.	AC=1;AF=0.500;AN=2;BaseQRankSum=-1.207;ClippingRankSum=0.000;DP=60;ExcessHet=3.0103;FS=5.511;MLEAC=1;MLEAF=0.500;MQ=43.90;MQRankSum=-2.265;QD=6.81;ReadPosRankSum=-0.324;SOR=1.256	GT:AD:DP:GQ:PL	0/1:37,22:59:99:430,0,844
2R	21972187	.	G	A	654.77	.	AC=1;AF=0.500;AN=2;BaseQRankSum=-0.158;ClippingRankSum=0.000;DP=54;ExcessHet=3.0103;FS=5.717;MLEAC=1;MLEAF=0.500;MQ=43.96;MQRankSum=1.244;QD=12.13;ReadPosRankSum=-0.072;SOR=0.936	GT:AD:DP:GQ:PL	0/1:22,32:54:99:683,0,450
2R	21972199	.	A	G	706.77	.	AC=1;AF=0.500;AN=2;BaseQRankSum=0.913;ClippingRankSum=0.000;DP=55;ExcessHet=3.0103;FS=7.677;MLEAC=1;MLEAF=0.500;MQ=43.96;MQRankSum=1.262;QD=12.85;ReadPosRankSum=0.157;SOR=0.760	GT:AD:DP:GQ:PL	0/1:22,33:55:99:735,0,438
2R	21972302	.	T	C	208.77	.	AC=1;AF=0.500;AN=2;BaseQRankSum=-1.050;ClippingRankSum=0.000;DP=50;ExcessHet=3.0103;FS=0.000;MLEAC=1;MLEAF=0.500;MQ=44.00;MQRankSum=0.000;QD=4.26;ReadPosRankSum=0.327;SOR=0.700	GT:AD:DP:GQ:PL	0/1:34,15:49:99:237,0,768
2R	21972421	.	A	AT	243.73	.	AC=1;AF=0.500;AN=2;BaseQRankSum=-0.941;ClippingRankSum=0.000;DP=59;ExcessHet=3.0103;FS=6.111;MLEAC=1;MLEAF=0.500;MQ=44.00;MQRankSum=0.000;QD=4.35;ReadPosRankSum=-1.878;SOR=1.609	GT:AD:DP:GQ:PL	0/1:40,16:56:99:281,0,925
2R	21972462	.	T	G	1577.77	.	AC=2;AF=1.00;AN=2;DP=60;ExcessHet=3.0103;FS=0.000;MLEAC=2;MLEAF=1.00;MQ=43.90;QD=26.30;SOR=0.831	GT:AD:DP:GQ:PL	1/1:0,60:60:99:1606,179,0
2R	21972478	.	G	A	1541.77	.	AC=2;AF=1.00;AN=2;DP=57;ExcessHet=3.0103;FS=0.000;MLEAC=2;MLEAF=1.00;MQ=43.90;QD=27.05;SOR=1.140	GT:AD:DP:GQ:PL	1/1:0,57:57:99:1570,170,0
2R	21972490	.	C	G	2419.77	.	AC=2;AF=1.00;AN=2;DP=58;ExcessHet=3.0103;FS=0.000;MLEAC=2;MLEAF=1.00;MQ=43.90;QD=30.24;SOR=0.997	GT:AD:DP:GQ:PL	1/1:0,58:58:99:2448,174,0
2R	21972499	.	T	G	2343.77	.	AC=2;AF=1.00;AN=2;DP=56;ExcessHet=3.0103;FS=0.000;MLEAC=2;MLEAF=1.00;MQ=43.90;QD=24.69;SOR=0.804	GT:AD:DP:GQ:PL	1/1:0,55:55:99:2372,165,0
2R	21972587	.	G	T	93.77	.	AC=1;AF=0.500;AN=2;BaseQRankSum=1.660;ClippingRankSum=0.000;DP=55;ExcessHet=3.0103;FS=5.295;MLEAC=1;MLEAF=0.500;MQ=43.68;MQRankSum=-1.675;QD=1.70;ReadPosRankSum=-0.515;SOR=1.563	GT:AD:DP:GQ:PL	0/1:45,10:55:99:122,0,1031
2R	21972725	.	G	A	273.77	.	AC=1;AF=0.500;AN=2;BaseQRankSum=1.888;ClippingRankSum=0.000;DP=71;ExcessHet=3.0103;FS=2.264;MLEAC=1;MLEAF=0.500;MQ=43.09;MQRankSum=-3.919;QD=3.91;ReadPosRankSum=-1.494;SOR=0.439	GT:AD:DP:GQ:PL	0/1:52,18:70:99:302,0,1208
2R	21972839	.	G	C	564.77	.	AC=1;AF=0.500;AN=2;BaseQRankSum=-0.624;ClippingRankSum=0.000;DP=56;ExcessHet=3.0103;FS=0.000;MLEAC=1;MLEAF=0.500;MQ=41.79;MQRankSum=-3.844;QD=10.09;ReadPosRankSum=1.435;SOR=0.751	GT:AD:DP:GQ:PL	0/1:39,17:56:99:593,0,1608
2R	21972843	.	C	G	603.77	.	AC=1;AF=0.500;AN=2;BaseQRankSum=-0.395;ClippingRankSum=0.000;DP=57;ExcessHet=3.0103;FS=0.000;MLEAC=1;MLEAF=0.500;MQ=41.75;MQRankSum=-3.797;QD=10.59;ReadPosRankSum=1.579;SOR=0.804	GT:AD:DP:GQ:PL	0/1:40,17:57:99:632,0,1647
2R	21972845	.	C	A	645.77	.	AC=1;AF=0.500;AN=2;BaseQRankSum=1.187;ClippingRankSum=0.000;DP=58;ExcessHet=3.0103;FS=1.077;MLEAC=1;MLEAF=0.500;MQ=41.74;MQRankSum=-3.971;QD=11.13;ReadPosRankSum=1.194;SOR=0.914	GT:AD:DP:GQ:PL	0/1:40,18:58:99:674,0,1664
2R	21972862	.	G	A	2521.77	.	AC=2;AF=1.00;AN=2;DP=56;ExcessHet=3.0103;FS=0.000;MLEAC=2;MLEAF=1.00;MQ=41.83;QD=35.88;SOR=1.009	GT:AD:DP:GQ:PL	1/1:0,56:56:99:2550,172,0
2R	21972864	.	GCTTCAGTTGTATAC	G	1386.73	.	AC=1;AF=0.500;AN=2;BaseQRankSum=0.687;ClippingRankSum=0.000;DP=59;ExcessHet=3.0103;FS=1.026;MLEAC=1;MLEAF=0.500;MQ=41.63;MQRankSum=4.651;QD=23.50;ReadPosRankSum=1.118;SOR=0.948	GT:AD:DP:GQ:PL	0/1:24,35:59:99:1424,0,899
2R	21972871	.	T	TTG	738.73	.	AC=1;AF=0.500;AN=2;BaseQRankSum=1.427;ClippingRankSum=0.000;DP=55;ExcessHet=3.0103;FS=2.401;MLEAC=1;MLEAF=0.500;MQ=41.79;MQRankSum=-4.544;QD=13.43;ReadPosRankSum=-1.208;SOR=0.382	GT:AD:DP:GQ:PL	0/1:35,20:55:99:776,0,1406
2R	21972875	.	A	ACATAATTGCG	780.73	.	AC=1;AF=0.500;AN=2;BaseQRankSum=-0.960;ClippingRankSum=0.000;DP=53;ExcessHet=3.0103;FS=1.098;MLEAC=1;MLEAF=0.500;MQ=41.76;MQRankSum=-4.780;QD=14.73;ReadPosRankSum=-0.676;SOR=0.527	GT:AD:DP:GQ:PL	0/1:35,18:53:99:818,0,1403
2R	21972881	.	T	C	702.77	.	AC=1;AF=0.500;AN=2;BaseQRankSum=1.103;ClippingRankSum=0.000;DP=55;ExcessHet=3.0103;FS=2.352;MLEAC=1;MLEAF=0.500;MQ=41.86;MQRankSum=-5.045;QD=12.78;ReadPosRankSum=1.653;SOR=0.428	GT:AD:DP:GQ:PL	0/1:35,20:55:99:731,0,1451
2R	21972883	.	A	C	705.77	.	AC=1;AF=0.500;AN=2;BaseQRankSum=-2.277;ClippingRankSum=0.000;DP=55;ExcessHet=3.0103;FS=2.352;MLEAC=1;MLEAF=0.500;MQ=41.86;MQRankSum=-5.045;QD=12.83;ReadPosRankSum=1.489;SOR=0.428	GT:AD:DP:GQ:PL	0/1:35,20:55:99:734,0,1409
2R	21972890	.	A	C	615.77	.	AC=1;AF=0.500;AN=2;BaseQRankSum=-0.646;ClippingRankSum=0.000;DP=54;ExcessHet=3.0103;FS=1.155;MLEAC=1;MLEAF=0.500;MQ=42.11;MQRankSum=-4.860;QD=11.40;ReadPosRankSum=2.363;SOR=0.475	GT:AD:DP:GQ:PL	0/1:36,18:54:99:644,0,1499
2R	21972899	.	G	A	1683.77	.	AC=1;AF=0.500;AN=2;BaseQRankSum=3.204;ClippingRankSum=0.000;DP=55;ExcessHet=3.0103;FS=0.000;MLEAC=1;MLEAF=0.500;MQ=42.36;MQRankSum=5.475;QD=30.61;ReadPosRankSum=-0.362;SOR=0.796	GT:AD:DP:GQ:PL	0/1:16,39:55:99:1712,0,587
2R	21972908	.	T	G	1644.77	.	AC=1;AF=0.500;AN=2;BaseQRankSum=1.359;ClippingRankSum=0.000;DP=57;ExcessHet=3.0103;FS=0.000;MLEAC=1;MLEAF=0.500;MQ=42.37;MQRankSum=5.447;QD=28.86;ReadPosRankSum=-0.586;SOR=0.767	GT:AD:DP:GQ:PL	0/1:16,41:57:99:1673,0,548
2R	21972912	.	C	T	561.77	.	AC=1;AF=0.500;AN=2;BaseQRankSum=1.002;ClippingRankSum=0.000;DP=58;ExcessHet=3.0103;FS=1.118;MLEAC=1;MLEAF=0.500;MQ=42.26;MQRankSum=-5.575;QD=9.69;ReadPosRankSum=0.197;SOR=0.509	GT:AD:DP:GQ:PL	0/1:41,17:58:99:590,0,1670
2R	21972913	.	C	T	1683.77	.	AC=1;AF=0.500;AN=2;BaseQRankSum=2.031;ClippingRankSum=0.000;DP=58;ExcessHet=3.0103;FS=1.118;MLEAC=1;MLEAF=0.500;MQ=42.26;MQRankSum=5.593;QD=29.03;ReadPosRankSum=-0.248;SOR=0.919	GT:AD:DP:GQ:PL	0/1:17,41:58:99:1712,0,587
2R	21972923	.	T	G	642.77	.	AC=1;AF=0.500;AN=2;BaseQRankSum=0.340;ClippingRankSum=0.000;DP=61;ExcessHet=3.0103;FS=0.000;MLEAC=1;MLEAF=0.500;MQ=42.08;MQRankSum=-5.838;QD=10.54;ReadPosRankSum=-0.039;SOR=0.622	GT:AD:DP:GQ:PL	0/1:42,19:61:99:671,0,1706
2R	21972932	.	T	C	558.77	.	AC=1;AF=0.500;AN=2;BaseQRankSum=-2.535;ClippingRankSum=0.000;DP=57;ExcessHet=3.0103;FS=1.201;MLEAC=1;MLEAF=0.500;MQ=42.27;MQRankSum=-5.693;QD=9.80;ReadPosRankSum=0.524;SOR=0.455	GT:AD:DP:GQ:PL	0/1:41,16:57:99:587,0,1712
2R	21972936	.	C	A	2626.77	.	AC=2;AF=1.00;AN=2;DP=59;ExcessHet=3.0103;FS=0.000;MLEAC=2;MLEAF=1.00;MQ=42.33;QD=33.69;SOR=1.421	GT:AD:DP:GQ:PL	1/1:0,59:59:99:2655,178,0
2R	21972938	.	A	G	513.77	.	AC=1;AF=0.500;AN=2;BaseQRankSum=-1.624;ClippingRankSum=0.000;DP=58;ExcessHet=3.0103;FS=1.154;MLEAC=1;MLEAF=0.500;MQ=42.35;MQRankSum=-5.776;QD=8.86;ReadPosRankSum=0.513;SOR=0.507	GT:AD:DP:GQ:PL	0/1:42,16:58:99:542,0,1757
2R	21972939	.	C	T	1728.77	.	AC=1;AF=0.500;AN=2;BaseQRankSum=-1.723;ClippingRankSum=0.000;DP=58;ExcessHet=3.0103;FS=1.154;MLEAC=1;MLEAF=0.500;MQ=42.35;MQRankSum=5.794;QD=29.81;ReadPosRankSum=-0.479;SOR=0.922	GT:AD:DP:GQ:PL	0/1:16,42:58:99:1757,0,542
2R	21972944	.	G	A	2536.77	.	AC=2;AF=1.00;AN=2;DP=57;ExcessHet=3.0103;FS=0.000;MLEAC=2;MLEAF=1.00;MQ=42.32;QD=27.99;SOR=1.453	GT:AD:DP:GQ:PL	1/1:0,57:57:99:2565,172,0
2R	21972947	.	C	T	1770.77	.	AC=1;AF=0.500;AN=2;BaseQRankSum=1.772;ClippingRankSum=0.000;DP=57;ExcessHet=3.0103;FS=0.000;MLEAC=1;MLEAF=0.500;MQ=42.32;MQRankSum=5.773;QD=31.07;ReadPosRankSum=0.142;SOR=0.880	GT:AD:DP:GQ:PL	0/1:16,41:57:99:1799,0,539
2R	21972952	.	T	A	468.77	.	AC=1;AF=0.500;AN=2;BaseQRankSum=-0.211;ClippingRankSum=0.000;DP=57;ExcessHet=3.0103;FS=0.000;MLEAC=1;MLEAF=0.500;MQ=42.65;MQRankSum=-5.522;QD=8.22;ReadPosRankSum=0.658;SOR=0.613	GT:AD:DP:GQ:PL	0/1:43,14:57:99:497,0,1802
2R	21972953	.	C	G	468.77	.	AC=1;AF=0.500;AN=2;BaseQRankSum=0.811;ClippingRankSum=0.000;DP=57;ExcessHet=3.0103;FS=0.000;MLEAC=1;MLEAF=0.500;MQ=42.65;MQRankSum=-5.522;QD=8.22;ReadPosRankSum=0.510;SOR=0.613	GT:AD:DP:GQ:PL	0/1:43,14:57:99:497,0,1802
2R	21972955	.	G	T	429.77	.	AC=1;AF=0.500;AN=2;BaseQRankSum=2.637;ClippingRankSum=0.000;DP=57;ExcessHet=3.0103;FS=0.000;MLEAC=1;MLEAF=0.500;MQ=42.65;MQRankSum=-5.522;QD=7.54;ReadPosRankSum=0.315;SOR=0.613	GT:AD:DP:GQ:PL	0/1:43,14:57:99:458,0,1763
2R	21972957	.	AG	A	1722.73	.	AC=1;AF=0.500;AN=2;BaseQRankSum=-1.068;ClippingRankSum=0.000;DP=58;ExcessHet=3.0103;FS=0.000;MLEAC=1;MLEAF=0.500;MQ=42.44;MQRankSum=5.692;QD=29.70;ReadPosRankSum=-0.158;SOR=0.682	GT:AD:DP:GQ:PL	0/1:15,43:58:99:1760,0,500
2R	21972960	.	T	A	468.77	.	AC=1;AF=0.500;AN=2;BaseQRankSum=1.199;ClippingRankSum=0.000;DP=57;ExcessHet=3.0103;FS=1.228;MLEAC=1;MLEAF=0.500;MQ=42.65;MQRankSum=-5.522;QD=8.22;ReadPosRankSum=1.803;SOR=0.906	GT:AD:DP:GQ:PL	0/1:43,14:57:99:497,0,1802
2R	21972964	.	A	T	1857.77	.	AC=1;AF=0.500;AN=2;BaseQRankSum=0.606;ClippingRankSum=0.000;DP=57;ExcessHet=3.0103;FS=0.000;MLEAC=1;MLEAF=0.500;MQ=42.70;MQRankSum=5.433;QD=32.59;ReadPosRankSum=-0.257;SOR=0.547	GT:AD:DP:GQ:PL	0/1:13,44:57:99:1886,0,491
2R	21972974	.	T	A	2896.77	.	AC=2;AF=1.00;AN=2;DP=63;ExcessHet=3.0103;FS=0.000;MLEAC=2;MLEAF=1.00;MQ=42.48;QD=29.02;SOR=1.366	GT:AD:DP:GQ:PL	1/1:0,63:63:99:2925,196,0
2R	21972978	.	T	A,G	2700.77	.	AC=1,1;AF=0.500,0.500;AN=2;DP=64;ExcessHet=3.0103;FS=0.000;MLEAC=1,1;MLEAF=0.500,0.500;MQ=42.56;QD=29.28;SOR=1.214	GT:AD:DP:GQ:PL	1/2:0,45,19:64:99:2729,840,704,1890,0,1829
2R	21972979	.	A	T	675.77	.	AC=1;AF=0.500;AN=2;BaseQRankSum=-1.442;ClippingRankSum=0.000;DP=64;ExcessHet=3.0103;FS=1.055;MLEAC=1;MLEAF=0.500;MQ=42.56;MQRankSum=-5.799;QD=10.56;ReadPosRankSum=-0.985;SOR=0.522	GT:AD:DP:GQ:PL	0/1:45,19:64:99:704,0,1829
2R	21972983	.	G	A	720.77	.	AC=1;AF=0.500;AN=2;BaseQRankSum=-3.171;ClippingRankSum=0.000;DP=62;ExcessHet=3.0103;FS=0.000;MLEAC=1;MLEAF=0.500;MQ=42.60;MQRankSum=-5.842;QD=11.63;ReadPosRankSum=-1.115;SOR=0.776	GT:AD:DP:GQ:PL	0/1:43,19:62:99:749,0,1784
2R	21972992	.	T	A	642.77	.	AC=1;AF=0.500;AN=2;BaseQRankSum=1.010;ClippingRankSum=0.000;DP=60;ExcessHet=3.0103;FS=1.061;MLEAC=1;MLEAF=0.500;MQ=42.73;MQRankSum=-5.536;QD=10.71;ReadPosRankSum=-0.597;SOR=0.540	GT:AD:DP:GQ:PL	0/1:42,18:60:99:671,0,1706
2R	21972997	.	C	T	2432.77	.	AC=2;AF=1.00;AN=2;DP=54;ExcessHet=3.0103;FS=0.000;MLEAC=2;MLEAF=1.00;MQ=42.88;QD=30.09;SOR=1.220	GT:AD:DP:GQ:PL	1/1:0,54:54:99:2461,166,0
2R	21972999	.	T	C	567.77	.	AC=1;AF=0.500;AN=2;BaseQRankSum=-4.603;ClippingRankSum=0.000;DP=52;ExcessHet=3.0103;FS=1.199;MLEAC=1;MLEAF=0.500;MQ=43.03;MQRankSum=-5.424;QD=10.92;ReadPosRankSum=-1.251;SOR=0.426	GT:AD:DP:GQ:PL	0/1:36,16:52:99:596,0,1586
2R	21973017	.	A	ATTTT	519.73	.	AC=1;AF=0.500;AN=2;BaseQRankSum=-1.332;ClippingRankSum=0.000;DP=51;ExcessHet=3.0103;FS=0.000;MLEAC=1;MLEAF=0.500;MQ=42.84;MQRankSum=-5.495;QD=10.19;ReadPosRankSum=-0.230;SOR=0.706	GT:AD:DP:GQ:PL	0/1:36,15:51:99:557,0,1547
2R	21973018	.	AAGTG	A	516.73	.	AC=1;AF=0.500;AN=2;BaseQRankSum=-1.687;ClippingRankSum=0.000;DP=53;ExcessHet=3.0103;FS=0.000;MLEAC=1;MLEAF=0.500;MQ=42.97;MQRankSum=-5.337;QD=9.75;ReadPosRankSum=0.288;SOR=0.803	GT:AD:DP:GQ:PL	0/1:39,14:53:99:554,0,1578
2R	21973061	.	GTATC	G	1426.77	.	AC=2;AF=1.00;AN=2;BaseQRankSum=-1.622;ClippingRankSum=0.000;DP=36;ExcessHet=3.0103;FS=6.658;MLEAC=2;MLEAF=1.00;MQ=43.35;MQRankSum=-0.900;QD=30.86;ReadPosRankSum=1.532;SOR=0.515	GT:AD:DP:GQ:PL	1/1:2,34:36:21:1464,21,0
2R	21973067	.	GC	G	1402.77	.	AC=1;AF=0.500;AN=2;BaseQRankSum=-0.662;ClippingRankSum=0.000;DP=37;ExcessHet=3.0103;FS=6.388;MLEAC=1;MLEAF=0.500;MQ=43.36;MQRankSum=-0.882;QD=31.63;ReadPosRankSum=-0.967;SOR=0.402	GT:AD:DP:GQ:PL	0/1:2,35:37:21:1440,0,21
2R	21973212	.	C	G	171.77	.	AC=1;AF=0.500;AN=2;BaseQRankSum=0.738;ClippingRankSum=0.000;DP=45;ExcessHet=3.0103;FS=10.187;MLEAC=1;MLEAF=0.500;MQ=43.45;MQRankSum=-0.718;QD=3.82;ReadPosRankSum=0.321;SOR=1.278	GT:AD:DP:GQ:PL	0/1:33,12:45:99:200,0,759
2R	21973347	.	AAACAAC	A	1587.73	.	AC=2;AF=1.00;AN=2;DP=42;ExcessHet=3.0103;FS=0.000;MLEAC=2;MLEAF=1.00;MQ=44.47;QD=32.05;SOR=0.746	GT:AD:DP:GQ:PL	1/1:0,37:37:99:1625,112,0
2R	21973419	.	A	C	2296.77	.	AC=2;AF=1.00;AN=2;DP=53;ExcessHet=3.0103;FS=0.000;MLEAC=2;MLEAF=1.00;MQ=44.14;QD=31.83;SOR=0.730	GT:AD:DP:GQ:PL	1/1:0,53:53:99:2325,160,0
2R	21973428	.	A	C	2221.77	.	AC=2;AF=1.00;AN=2;DP=50;ExcessHet=3.0103;FS=0.000;MLEAC=2;MLEAF=1.00;MQ=44.19;QD=38.55;SOR=0.773	GT:AD:DP:GQ:PL	1/1:0,50:50:99:2250,151,0
2R	21973435	.	T	C	2311.77	.	AC=2;AF=1.00;AN=2;DP=50;ExcessHet=3.0103;FS=0.000;MLEAC=2;MLEAF=1.00;MQ=44.19;QD=29.48;SOR=0.693	GT:AD:DP:GQ:PL	1/1:0,50:50:99:2340,157,0
2R	21973440	.	G	GCC	2302.73	.	AC=2;AF=1.00;AN=2;DP=49;ExcessHet=3.0103;FS=0.000;MLEAC=2;MLEAF=1.00;MQ=44.19;QD=29.91;SOR=0.733	GT:AD:DP:GQ:PL	1/1:0,49:49:99:2340,157,0
2R	21973442	.	T	A	2266.77	.	AC=2;AF=1.00;AN=2;DP=51;ExcessHet=3.0103;FS=0.000;MLEAC=2;MLEAF=1.00;MQ=44.19;QD=34.41;SOR=0.732	GT:AD:DP:GQ:PL	1/1:0,51:51:99:2295,154,0
2R	21973443	.	GTT	G	2257.73	.	AC=2;AF=1.00;AN=2;DP=51;ExcessHet=3.0103;FS=0.000;MLEAC=2;MLEAF=1.00;MQ=44.19;QD=28.91;SOR=0.732	GT:AD:DP:GQ:PL	1/1:0,51:51:99:2295,154,0
2R	21973452	.	A	T	2336.77	.	AC=2;AF=1.00;AN=2;DP=51;ExcessHet=3.0103;FS=0.000;MLEAC=2;MLEAF=1.00;MQ=44.19;QD=25.13;SOR=0.813	GT:AD:DP:GQ:PL	1/1:0,51:51:99:2365,160,0
2R	21973918	.	G	T	1216.77	.	AC=1;AF=0.500;AN=2;BaseQRankSum=1.061;ClippingRankSum=0.000;DP=43;ExcessHet=3.0103;FS=2.788;MLEAC=1;MLEAF=0.500;MQ=43.52;MQRankSum=-2.323;QD=28.30;ReadPosRankSum=-0.782;SOR=0.368	GT:AD:DP:GQ:PL	0/1:13,30:43:99:1245,0,454
2R	21973923	.	CAA	C	1207.73	.	AC=1;AF=0.500;AN=2;BaseQRankSum=2.170;ClippingRankSum=0.000;DP=44;ExcessHet=3.0103;FS=2.860;MLEAC=1;MLEAF=0.500;MQ=43.53;MQRankSum=-2.278;QD=27.45;ReadPosRankSum=-0.888;SOR=0.453	GT:AD:DP:GQ:PL	0/1:13,31:44:99:1245,0,454
2R	21973946	.	C	T	1186.77	.	AC=1;AF=0.500;AN=2;BaseQRankSum=0.606;ClippingRankSum=0.000;DP=45;ExcessHet=3.0103;FS=4.659;MLEAC=1;MLEAF=0.500;MQ=43.54;MQRankSum=-2.483;QD=26.37;ReadPosRankSum=0.699;SOR=0.459	GT:AD:DP:GQ:PL	0/1:15,30:45:99:1215,0,541
2R	21973955	.	C	G	1239.77	.	AC=1;AF=0.500;AN=2;BaseQRankSum=0.041;ClippingRankSum=0.000;DP=43;ExcessHet=3.0103;FS=6.930;MLEAC=1;MLEAF=0.500;MQ=43.63;MQRankSum=-2.134;QD=28.83;ReadPosRankSum=0.713;SOR=0.823	GT:AD:DP:GQ:PL	0/1:14,29:43:99:1268,0,493
2R	21973957	.	A	T	1197.77	.	AC=1;AF=0.500;AN=2;BaseQRankSum=-0.315;ClippingRankSum=0.000;DP=45;ExcessHet=3.0103;FS=7.075;MLEAC=1;MLEAF=0.500;MQ=43.61;MQRankSum=-2.211;QD=26.62;ReadPosRankSum=0.392;SOR=1.003	GT:AD:DP:GQ:PL	0/1:14,31:45:99:1226,0,496
2R	21973992	.	G	T	748.77	.	AC=1;AF=0.500;AN=2;BaseQRankSum=2.165;ClippingRankSum=0.000;DP=48;ExcessHet=3.0103;FS=12.068;MLEAC=1;MLEAF=0.500;MQ=43.57;MQRankSum=-1.736;QD=15.60;ReadPosRankSum=0.405;SOR=1.564	GT:AD:DP:GQ:PL	0/1:16,32:48:99:777,0,313
2R	21974055	.	T	TA	694.73	.	AC=1;AF=0.500;AN=2;BaseQRankSum=-1.174;ClippingRankSum=0.000;DP=46;ExcessHet=3.0103;FS=6.819;MLEAC=1;MLEAF=0.500;MQ=43.49;MQRankSum=-1.340;QD=15.10;ReadPosRankSum=0.633;SOR=1.567	GT:AD:DP:GQ:PL	0/1:15,31:46:99:732,0,316
2R	21974076	.	T	TTTGCGTTGTTCA	2314.73	.	AC=2;AF=1.00;AN=2;DP=51;ExcessHet=3.0103;FS=0.000;MLEAC=2;MLEAF=1.00;MQ=43.50;QD=30.16;SOR=1.112	GT:AD:DP:GQ:PL	1/1:0,49:49:99:2352,159,0
2R	21974250	.	A	C	449.77	.	AC=1;AF=0.500;AN=2;BaseQRankSum=-0.584;ClippingRankSum=0.000;DP=39;ExcessHet=3.0103;FS=17.101;MLEAC=1;MLEAF=0.500;MQ=43.85;MQRankSum=-0.427;QD=11.53;ReadPosRankSum=0.397;SOR=0.561	GT:AD:DP:GQ:PL	0/1:18,21:39:99:478,0,391
2R	21974282	.	C	T	453.77	.	AC=1;AF=0.500;AN=2;BaseQRankSum=0.422;ClippingRankSum=0.000;DP=45;ExcessHet=3.0103;FS=8.659;MLEAC=1;MLEAF=0.500;MQ=43.87;MQRankSum=-0.525;QD=10.08;ReadPosRankSum=0.488;SOR=0.626	GT:AD:DP:GQ:PL	0/1:22,23:45:99:482,0,478
2R	21974300	.	A	C	1640.77	.	AC=2;AF=1.00;AN=2;DP=48;ExcessHet=3.0103;FS=0.000;MLEAC=2;MLEAF=1.00;MQ=43.92;QD=34.18;SOR=0.963	GT:AD:DP:GQ:PL	1/1:0,48:48:99:1669,144,0
2R	21974345	.	T	C	432.77	.	AC=1;AF=0.500;AN=2;BaseQRankSum=-1.264;ClippingRankSum=0.000;DP=47;ExcessHet=3.0103;FS=2.488;MLEAC=1;MLEAF=0.500;MQ=43.96;MQRankSum=0.981;QD=9.21;ReadPosRankSum=-1.152;SOR=0.711	GT:AD:DP:GQ:PL	0/1:25,22:47:99:461,0,541
2R	21974426	.	C	A	1053.77	.	AC=2;AF=1.00;AN=2;DP=38;ExcessHet=3.0103;FS=0.000;MLEAC=2;MLEAF=1.00;MQ=44.00;QD=27.73;SOR=1.179	GT:AD:DP:GQ:PL	1/1:0,38:38:99:1082,114,0
2R	21974582	.	A	G	265.77	.	AC=1;AF=0.500;AN=2;BaseQRankSum=-0.176;ClippingRankSum=0.000;DP=44;ExcessHet=3.0103;FS=0.000;MLEAC=1;MLEAF=0.500;MQ=44.00;MQRankSum=0.000;QD=6.18;ReadPosRankSum=-1.559;SOR=0.818	GT:AD:DP:GQ:PL	0/1:28,15:43:99:294,0,642
2R	21974598	.	T	C	1032.77	.	AC=2;AF=1.00;AN=2;DP=40;ExcessHet=3.0103;FS=0.000;MLEAC=2;MLEAF=1.00;MQ=44.00;QD=26.48;SOR=0.850	GT:AD:DP:GQ:PL	1/1:0,39:39:99:1061,116,0
2R	21974729	.	G	A	962.77	.	AC=1;AF=0.500;AN=2;BaseQRankSum=-1.018;ClippingRankSum=0.000;DP=41;ExcessHet=3.0103;FS=0.000;MLEAC=1;MLEAF=0.500;MQ=44.00;MQRankSum=0.000;QD=24.07;ReadPosRankSum=0.769;SOR=0.711	GT:AD:DP:GQ:PL	0/1:15,25:40:99:991,0,555
2R	21974735	.	T	C	954.77	.	AC=1;AF=0.500;AN=2;BaseQRankSum=-3.474;ClippingRankSum=0.000;DP=42;ExcessHet=3.0103;FS=1.272;MLEAC=1;MLEAF=0.500;MQ=44.00;MQRankSum=0.000;QD=23.29;ReadPosRankSum=0.388;SOR=1.047	GT:AD:DP:GQ:PL	0/1:16,25:41:99:983,0,582
2R	21974766	.	A	T	717.77	.	AC=1;AF=0.500;AN=2;BaseQRankSum=2.577;ClippingRankSum=0.000;DP=49;ExcessHet=3.0103;FS=4.180;MLEAC=1;MLEAF=0.500;MQ=44.00;MQRankSum=0.000;QD=14.95;ReadPosRankSum=0.348;SOR=1.258	GT:AD:DP:GQ:PL	0/1:29,19:48:99:746,0,1196
2R	21974770	.	T	TTAA	708.73	.	AC=1;AF=0.500;AN=2;BaseQRankSum=-0.231;ClippingRankSum=0.000;DP=50;ExcessHet=3.0103;FS=2.448;MLEAC=1;MLEAF=0.500;MQ=44.00;MQRankSum=0.000;QD=14.17;ReadPosRankSum=0.248;SOR=1.127	GT:AD:DP:GQ:PL	0/1:30,20:50:99:746,0,1211
2R	21974880	.	C	T	1485.77	.	AC=2;AF=1.00;AN=2;DP=57;ExcessHet=3.0103;FS=0.000;MLEAC=2;MLEAF=1.00;MQ=44.00;QD=26.07;SOR=1.140	GT:AD:DP:GQ:PL	1/1:0,57:57:99:1514,170,0
2R	21974917	.	C	T	2328.77	.	AC=2;AF=1.00;AN=2;DP=53;ExcessHet=3.0103;FS=0.000;MLEAC=2;MLEAF=1.00;MQ=44.00;QD=23.05;SOR=1.524	GT:AD:DP:GQ:PL	1/1:0,53:53:99:2357,163,0
2R	21974921	.	GT	G	2280.73	.	AC=2;AF=1.00;AN=2;DP=52;ExcessHet=3.0103;FS=0.000;MLEAC=2;MLEAF=1.00;MQ=44.00;QD=32.68;SOR=1.480	GT:AD:DP:GQ:PL	1/1:0,52:52:99:2318,160,0
2R	21974975	.	C	A	1460.77	.	AC=2;AF=1.00;AN=2;DP=53;ExcessHet=3.0103;FS=0.000;MLEAC=2;MLEAF=1.00;MQ=43.93;QD=27.56;SOR=0.730	GT:AD:DP:GQ:PL	1/1:0,53:53:99:1489,159,0
2R	21975060	.	T	C	696.77	.	AC=1;AF=0.500;AN=2;BaseQRankSum=-3.621;ClippingRankSum=0.000;DP=56;ExcessHet=3.0103;FS=35.814;MLEAC=1;MLEAF=0.500;MQ=43.93;MQRankSum=-0.748;QD=12.67;ReadPosRankSum=0.530;SOR=2.521	GT:AD:DP:GQ:PL	0/1:21,34:55:99:725,0,429
2R	21975258	.	G	C	288.77	.	AC=1;AF=0.500;AN=2;BaseQRankSum=0.561;ClippingRankSum=0.000;DP=50;ExcessHet=3.0103;FS=8.282;MLEAC=1;MLEAF=0.500;MQ=44.00;MQRankSum=0.000;QD=5.78;ReadPosRankSum=-0.486;SOR=1.404	GT:AD:DP:GQ:PL	0/1:32,18:50:99:317,0,675
2R	21975281	.	C	T	2998.77	.	AC=2;AF=1.00;AN=2;DP=69;ExcessHet=3.0103;FS=0.000;MLEAC=2;MLEAF=1.00;MQ=43.83;QD=32.51;SOR=1.296	GT:AD:DP:GQ:PL	1/1:0,69:69:99:3027,214,0
2R	21975285	.	T	A	2969.77	.	AC=2;AF=1.00;AN=2;DP=69;ExcessHet=3.0103;FS=0.000;MLEAC=2;MLEAF=1.00;MQ=43.83;QD=32.74;SOR=1.478	GT:AD:DP:GQ:PL	1/1:0,69:69:99:2998,211,0
2R	21975378	.	G	A	653.77	.	AC=1;AF=0.500;AN=2;BaseQRankSum=1.746;ClippingRankSum=0.000;DP=68;ExcessHet=3.0103;FS=0.926;MLEAC=1;MLEAF=0.500;MQ=43.80;MQRankSum=-1.342;QD=9.61;ReadPosRankSum=0.116;SOR=0.504	GT:AD:DP:GQ:PL	0/1:36,32:68:99:682,0,795
2R	21975596	.	G	C	1220.77	.	AC=1;AF=0.500;AN=2;BaseQRankSum=-1.236;ClippingRankSum=0.000;DP=72;ExcessHet=3.0103;FS=4.557;MLEAC=1;MLEAF=0.500;MQ=43.70;MQRankSum=-3.663;QD=16.96;ReadPosRankSum=0.226;SOR=1.150	GT:AD:DP:GQ:PL	0/1:39,33:72:99:1249,0,1603
2R	21975600	.	A	G	1223.77	.	AC=1;AF=0.500;AN=2;BaseQRankSum=0.190;ClippingRankSum=0.000;DP=70;ExcessHet=3.0103;FS=6.274;MLEAC=1;MLEAF=0.500;MQ=43.69;MQRankSum=-3.679;QD=17.48;ReadPosRankSum=0.442;SOR=1.232	GT:AD:DP:GQ:PL	0/1:38,32:70:99:1252,0,1573
2R	21975651	.	C	A	906.77	.	AC=1;AF=0.500;AN=2;BaseQRankSum=2.394;ClippingRankSum=0.000;DP=56;ExcessHet=3.0103;FS=9.559;MLEAC=1;MLEAF=0.500;MQ=43.82;MQRankSum=-3.564;QD=16.19;ReadPosRankSum=1.091;SOR=1.315	GT:AD:DP:GQ:PL	0/1:33,23:56:99:935,0,1466
2R	21975659	.	A	G	909.77	.	AC=1;AF=0.500;AN=2;BaseQRankSum=1.412;ClippingRankSum=0.000;DP=61;ExcessHet=3.0103;FS=11.702;MLEAC=1;MLEAF=0.500;MQ=43.83;MQRankSum=-3.542;QD=14.91;ReadPosRankSum=0.528;SOR=1.510	GT:AD:DP:GQ:PL	0/1:36,25:61:99:938,0,1634
2R	21975667	.	G	A	912.77	.	AC=1;AF=0.500;AN=2;BaseQRankSum=0.149;ClippingRankSum=0.000;DP=60;ExcessHet=3.0103;FS=9.329;MLEAC=1;MLEAF=0.500;MQ=43.83;MQRankSum=-3.497;QD=15.21;ReadPosRankSum=0.023;SOR=1.552	GT:AD:DP:GQ:PL	0/1:35,25:60:99:941,0,1592
2R	21975674	.	ACG	A	1026.73	.	AC=1;AF=0.500;AN=2;BaseQRankSum=1.182;ClippingRankSum=0.000;DP=61;ExcessHet=3.0103;FS=9.054;MLEAC=1;MLEAF=0.500;MQ=43.83;MQRankSum=-3.424;QD=16.83;ReadPosRankSum=-0.700;SOR=1.678	GT:AD:DP:GQ:PL	0/1:35,26:61:99:1064,0,1625
2R	21975678	.	T	TG	1029.73	.	AC=1;AF=0.500;AN=2;BaseQRankSum=2.794;ClippingRankSum=0.000;DP=64;ExcessHet=3.0103;FS=9.072;MLEAC=1;MLEAF=0.500;MQ=43.84;MQRankSum=-3.332;QD=16.09;ReadPosRankSum=-2.258;SOR=1.863	GT:AD:DP:GQ:PL	0/1:36,28:64:99:1067,0,1583
2R	21975679	.	A	AGG	1029.73	.	AC=1;AF=0.500;AN=2;BaseQRankSum=2.234;ClippingRankSum=0.000;DP=63;ExcessHet=3.0103;FS=8.979;MLEAC=1;MLEAF=0.500;MQ=43.84;MQRankSum=-3.398;QD=16.34;ReadPosRankSum=-0.834;SOR=1.781	GT:AD:DP:GQ:PL	0/1:36,27:63:99:1067,0,1583
2R	21975688	.	T	A	912.77	.	AC=1;AF=0.500;AN=2;BaseQRankSum=-1.746;ClippingRankSum=0.000;DP=59;ExcessHet=3.0103;FS=9.495;MLEAC=1;MLEAF=0.500;MQ=43.87;MQRankSum=-3.189;QD=15.47;ReadPosRankSum=-1.059;SOR=1.893	GT:AD:DP:GQ:PL	0/1:34,25:59:99:941,0,1576
2R	21975698	.	A	G	992.77	.	AC=1;AF=0.500;AN=2;BaseQRankSum=-1.420;ClippingRankSum=0.000;DP=63;ExcessHet=3.0103;FS=9.020;MLEAC=1;MLEAF=0.500;MQ=43.88;MQRankSum=-3.041;QD=15.76;ReadPosRankSum=-1.425;SOR=1.552	GT:AD:DP:GQ:PL	0/1:35,28:63:99:1021,0,1491
2R	21975719	.	A	T	436.77	.	AC=1;AF=0.500;AN=2;BaseQRankSum=0.761;ClippingRankSum=0.000;DP=62;ExcessHet=3.0103;FS=9.186;MLEAC=1;MLEAF=0.500;MQ=44.01;MQRankSum=-2.202;QD=7.04;ReadPosRankSum=0.124;SOR=1.328	GT:AD:DP:GQ:PL	0/1:39,23:62:99:465,0,910
2R	21975730	.	G	T	379.77	.	AC=1;AF=0.500;AN=2;BaseQRankSum=4.451;ClippingRankSum=0.000;DP=62;ExcessHet=3.0103;FS=9.733;MLEAC=1;MLEAF=0.500;MQ=44.04;MQRankSum=-1.922;QD=6.13;ReadPosRankSum=0.856;SOR=1.395	GT:AD:DP:GQ:PL	0/1:41,21:62:99:408,0,932
2R	21976002	.	T	A	283.77	.	AC=1;AF=0.500;AN=2;BaseQRankSum=0.485;ClippingRankSum=0.000;DP=63;ExcessHet=3.0103;FS=5.894;MLEAC=1;MLEAF=0.500;MQ=43.97;MQRankSum=-1.609;QD=4.50;ReadPosRankSum=-0.231;SOR=1.296	GT:AD:DP:GQ:PL	0/1:46,17:63:99:312,0,1087
2R	21976108	.	A	C	841.77	.	AC=1;AF=0.500;AN=2;BaseQRankSum=-0.347;ClippingRankSum=0.000;DP=52;ExcessHet=3.0103;FS=2.675;MLEAC=1;MLEAF=0.500;MQ=44.00;MQRankSum=0.000;QD=16.19;ReadPosRankSum=-0.665;SOR=1.179	GT:AD:DP:GQ:PL	0/1:14,38:52:99:870,0,239
2R	21976207	.	T	A	1076.77	.	AC=1;AF=0.500;AN=2;BaseQRankSum=0.390;ClippingRankSum=0.000;DP=59;ExcessHet=3.0103;FS=0.000;MLEAC=1;MLEAF=0.500;MQ=43.90;MQRankSum=-0.960;QD=18.25;ReadPosRankSum=-0.800;SOR=0.577	GT:AD:DP:GQ:PL	0/1:14,45:59:99:1105,0,201
2R	21976237	.	G	A	1022.77	.	AC=1;AF=0.500;AN=2;BaseQRankSum=0.520;ClippingRankSum=0.000;DP=59;ExcessHet=3.0103;FS=0.000;MLEAC=1;MLEAF=0.500;MQ=43.90;MQRankSum=-0.971;QD=17.63;ReadPosRankSum=-0.262;SOR=0.798	GT:AD:DP:GQ:PL	0/1:14,44:58:99:1051,0,219
2R	21976349	.	T	C	1451.77	.	AC=1;AF=0.500;AN=2;BaseQRankSum=-2.415;ClippingRankSum=0.000;DP=59;ExcessHet=3.0103;FS=2.362;MLEAC=1;MLEAF=0.500;MQ=43.97;MQRankSum=-0.708;QD=24.61;ReadPosRankSum=0.435;SOR=1.204	GT:AD:DP:GQ:PL	0/1:21,38:59:99:1480,0,747
2R	21976360	.	T	C	1581.77	.	AC=1;AF=0.500;AN=2;BaseQRankSum=-0.924;ClippingRankSum=0.000;DP=62;ExcessHet=3.0103;FS=0.000;MLEAC=1;MLEAF=0.500;MQ=43.94;MQRankSum=-1.033;QD=25.51;ReadPosRankSum=-0.539;SOR=0.717	GT:AD:DP:GQ:PL	0/1:22,40:62:99:1610,0,862
2R	21976377	.	A	T	1737.77	.	AC=1;AF=0.500;AN=2;BaseQRankSum=-2.938;ClippingRankSum=0.000;DP=70;ExcessHet=3.0103;FS=0.000;MLEAC=1;MLEAF=0.500;MQ=43.94;MQRankSum=-1.108;QD=24.83;ReadPosRankSum=-1.112;SOR=0.659	GT:AD:DP:GQ:PL	0/1:27,43:70:99:1766,0,1176
2R	21976378	.	T	A	1863.77	.	AC=1;AF=0.500;AN=2;BaseQRankSum=-2.570;ClippingRankSum=0.000;DP=70;ExcessHet=3.0103;FS=0.000;MLEAC=1;MLEAF=0.500;MQ=43.94;MQRankSum=-1.108;QD=26.63;ReadPosRankSum=-1.173;SOR=0.659	GT:AD:DP:GQ:PL	0/1:27,43:70:99:1892,0,1167
2R	21976393	.	G	A	1695.77	.	AC=1;AF=0.500;AN=2;BaseQRankSum=1.822;ClippingRankSum=0.000;DP=69;ExcessHet=3.0103;FS=0.000;MLEAC=1;MLEAF=0.500;MQ=43.94;MQRankSum=-1.121;QD=24.58;ReadPosRankSum=-1.298;SOR=0.668	GT:AD:DP:GQ:PL	0/1:27,42:69:99:1724,0,1207
2R	21976413	.	T	A	1476.77	.	AC=1;AF=0.500;AN=2;BaseQRankSum=0.451;ClippingRankSum=0.000;DP=67;ExcessHet=3.0103;FS=0.000;MLEAC=1;MLEAF=0.500;MQ=43.94;MQRankSum=-1.223;QD=22.04;ReadPosRankSum=-0.114;SOR=0.603	GT:AD:DP:GQ:PL	0/1:29,38:67:99:1505,0,1457
2R	21976414	.	A	T	1518.77	.	AC=1;AF=0.500;AN=2;BaseQRankSum=1.580;ClippingRankSum=0.000;DP=66;ExcessHet=3.0103;FS=0.000;MLEAC=1;MLEAF=0.500;MQ=43.94;MQRankSum=-1.240;QD=23.01;ReadPosRankSum=0.078;SOR=0.654	GT:AD:DP:GQ:PL	0/1:29,37:66:99:1547,0,1454
2R	21976419	.	T	C	1395.77	.	AC=1;AF=0.500;AN=2;BaseQRankSum=-1.892;ClippingRankSum=0.000;DP=62;ExcessHet=3.0103;FS=2.097;MLEAC=1;MLEAF=0.500;MQ=43.94;MQRankSum=-1.271;QD=22.51;ReadPosRankSum=0.425;SOR=0.460	GT:AD:DP:GQ:PL	0/1:28,34:62:99:1424,0,1447
2R	21976432	.	T	C	1474.77	.	AC=1;AF=0.500;AN=2;BaseQRankSum=-1.983;ClippingRankSum=0.000;DP=64;ExcessHet=3.0103;FS=3.420;MLEAC=1;MLEAF=0.500;MQ=43.94;MQRankSum=-1.157;QD=23.04;ReadPosRankSum=-0.198;SOR=0.579	GT:AD:DP:GQ:PL	0/1:26,38:64:99:1503,0,1420
2R	21976435	.	A	T	1564.77	.	AC=1;AF=0.500;AN=2;BaseQRankSum=0.128;ClippingRankSum=0.000;DP=66;ExcessHet=3.0103;FS=3.464;MLEAC=1;MLEAF=0.500;MQ=43.94;MQRankSum=-1.127;QD=23.71;ReadPosRankSum=-0.322;SOR=0.350	GT:AD:DP:GQ:PL	0/1:26,40:66:99:1593,0,1330
2R	21976442	.	T	A	1617.77	.	AC=1;AF=0.500;AN=2;BaseQRankSum=-0.493;ClippingRankSum=0.000;DP=67;ExcessHet=3.0103;FS=5.005;MLEAC=1;MLEAF=0.500;MQ=43.94;MQRankSum=-1.077;QD=24.15;ReadPosRankSum=-0.474;SOR=0.297	GT:AD:DP:GQ:PL	0/1:25,42:67:99:1646,0,1306
2R	21976497	.	G	A	1036.77	.	AC=1;AF=0.500;AN=2;BaseQRankSum=2.547;ClippingRankSum=0.000;DP=74;ExcessHet=3.0103;FS=10.522;MLEAC=1;MLEAF=0.500;MQ=43.97;MQRankSum=-0.738;QD=14.20;ReadPosRankSum=1.581;SOR=0.658	GT:AD:DP:GQ:PL	0/1:27,46:73:99:1065,0,501
2R	21976686	.	A	G	698.77	.	AC=1;AF=0.500;AN=2;BaseQRankSum=1.738;ClippingRankSum=0.000;DP=60;ExcessHet=3.0103;FS=0.000;MLEAC=1;MLEAF=0.500;MQ=44.00;MQRankSum=0.000;QD=11.65;ReadPosRankSum=2.462;SOR=0.681	GT:AD:DP:GQ:PL	0/1:27,33:60:99:727,0,567
2R	21976853	.	T	C	1463.77	.	AC=2;AF=1.00;AN=2;DP=54;ExcessHet=3.0103;FS=0.000;MLEAC=2;MLEAF=1.00;MQ=44.00;QD=27.11;SOR=0.846	GT:AD:DP:GQ:PL	1/1:0,54:54:99:1492,162,0
2R	21976871	.	G	T	669.77	.	AC=1;AF=0.500;AN=2;BaseQRankSum=1.010;ClippingRankSum=0.000;DP=50;ExcessHet=3.0103;FS=1.114;MLEAC=1;MLEAF=0.500;MQ=44.00;MQRankSum=0.000;QD=13.40;ReadPosRankSum=0.821;SOR=0.529	GT:AD:DP:GQ:PL	0/1:19,31:50:99:698,0,371
2R	21976898	.	G	T	332.77	.	AC=1;AF=0.500;AN=2;BaseQRankSum=0.138;ClippingRankSum=0.000;DP=48;ExcessHet=3.0103;FS=2.656;MLEAC=1;MLEAF=0.500;MQ=44.00;MQRankSum=0.000;QD=6.93;ReadPosRankSum=0.889;SOR=0.343	GT:AD:DP:GQ:PL	0/1:30,18:48:99:361,0,709
2R	21976917	.	C	T	773.77	.	AC=1;AF=0.500;AN=2;BaseQRankSum=2.504;ClippingRankSum=0.000;DP=53;ExcessHet=3.0103;FS=2.547;MLEAC=1;MLEAF=0.500;MQ=44.00;MQRankSum=0.000;QD=14.60;ReadPosRankSum=-0.907;SOR=1.179	GT:AD:DP:GQ:PL	0/1:19,34:53:99:802,0,369
2R	21977018	.	C	T	914.77	.	AC=1;AF=0.500;AN=2;BaseQRankSum=2.955;ClippingRankSum=0.000;DP=58;ExcessHet=3.0103;FS=17.094;MLEAC=1;MLEAF=0.500;MQ=44.00;MQRankSum=0.000;QD=16.05;ReadPosRankSum=-0.411;SOR=0.911	GT:AD:DP:GQ:PL	0/1:16,41:57:99:943,0,230
2R	21977259	.	C	T	1041.77	.	AC=1;AF=0.500;AN=2;BaseQRankSum=2.207;ClippingRankSum=0.000;DP=58;ExcessHet=3.0103;FS=2.688;MLEAC=1;MLEAF=0.500;MQ=44.00;MQRankSum=0.000;QD=18.28;ReadPosRankSum=-1.728;SOR=0.368	GT:AD:DP:GQ:PL	0/1:13,44:57:99:1070,0,181
2R	21977640	.	T	A	184.77	.	AC=1;AF=0.500;AN=2;BaseQRankSum=-1.645;ClippingRankSum=0.000;DP=49;ExcessHet=3.0103;FS=4.778;MLEAC=1;MLEAF=0.500;MQ=43.92;MQRankSum=-0.727;QD=3.77;ReadPosRankSum=0.210;SOR=1.609	GT:AD:DP:GQ:PL	0/1:36,13:49:99:213,0,864
2R	21977707	.	C	T	219.77	.	AC=1;AF=0.500;AN=2;BaseQRankSum=1.904;ClippingRankSum=0.000;DP=49;ExcessHet=3.0103;FS=1.222;MLEAC=1;MLEAF=0.500;MQ=43.92;MQRankSum=-0.646;QD=4.49;ReadPosRankSum=0.576;SOR=0.458	GT:AD:DP:GQ:PL	0/1:35,14:49:99:248,0,800
2R	21977760	.	A	T	182.77	.	AC=1;AF=0.500;AN=2;BaseQRankSum=0.748;ClippingRankSum=0.000;DP=53;ExcessHet=3.0103;FS=4.576;MLEAC=1;MLEAF=0.500;MQ=44.00;MQRankSum=0.000;QD=3.45;ReadPosRankSum=1.435;SOR=1.460	GT:AD:DP:GQ:PL	0/1:40,13:53:99:211,0,952
2R	21977947	.	A	T	379.77	.	AC=1;AF=0.500;AN=2;BaseQRankSum=-2.334;ClippingRankSum=0.000;DP=58;ExcessHet=3.0103;FS=3.687;MLEAC=1;MLEAF=0.500;MQ=43.92;MQRankSum=-1.800;QD=6.55;ReadPosRankSum=-0.529;SOR=0.354	GT:AD:DP:GQ:PL	0/1:36,22:58:99:408,0,825
2R	21977996	.	A	C	799.77	.	AC=1;AF=0.500;AN=2;BaseQRankSum=-0.346;ClippingRankSum=0.000;DP=55;ExcessHet=3.0103;FS=2.276;MLEAC=1;MLEAF=0.500;MQ=43.88;MQRankSum=-2.060;QD=14.54;ReadPosRankSum=-2.617;SOR=0.586	GT:AD:DP:GQ:PL	0/1:32,23:55:99:828,0,1480
2R	21978008	.	G	T	773.77	.	AC=1;AF=0.500;AN=2;BaseQRankSum=0.861;ClippingRankSum=0.000;DP=55;ExcessHet=3.0103;FS=3.900;MLEAC=1;MLEAF=0.500;MQ=43.93;MQRankSum=-1.722;QD=14.07;ReadPosRankSum=-1.684;SOR=1.300	GT:AD:DP:GQ:PL	0/1:33,22:55:99:802,0,1513
2R	21978068	.	A	G	802.77	.	AC=1;AF=0.500;AN=2;BaseQRankSum=-0.085;ClippingRankSum=0.000;DP=57;ExcessHet=3.0103;FS=7.798;MLEAC=1;MLEAF=0.500;MQ=43.93;MQRankSum=-1.709;QD=14.08;ReadPosRankSum=1.239;SOR=1.840	GT:AD:DP:GQ:PL	0/1:34,23:57:99:831,0,1537
2R	21978076	.	A	G	756.77	.	AC=1;AF=0.500;AN=2;BaseQRankSum=-0.580;ClippingRankSum=0.000;DP=53;ExcessHet=3.0103;FS=6.065;MLEAC=1;MLEAF=0.500;MQ=43.93;MQRankSum=-1.735;QD=14.28;ReadPosRankSum=1.740;SOR=1.596	GT:AD:DP:GQ:PL	0/1:32,21:53:99:785,0,1526
2R	21978091	.	C	A	783.77	.	AC=1;AF=0.500;AN=2;BaseQRankSum=2.706;ClippingRankSum=0.000;DP=53;ExcessHet=3.0103;FS=4.254;MLEAC=1;MLEAF=0.500;MQ=43.93;MQRankSum=-1.668;QD=14.79;ReadPosRankSum=0.730;SOR=1.371	GT:AD:DP:GQ:PL	0/1:31,22:53:99:812,0,1753
2R	21978107	.	G	A	615.77	.	AC=1;AF=0.500;AN=2;BaseQRankSum=0.295;ClippingRankSum=0.000;DP=50;ExcessHet=3.0103;FS=2.814;MLEAC=1;MLEAF=0.500;MQ=43.96;MQRankSum=-1.292;QD=12.32;ReadPosRankSum=1.196;SOR=1.302	GT:AD:DP:GQ:PL	0/1:32,18:50:99:644,0,1563
2R	21978140	.	C	A	249.77	.	AC=1;AF=0.500;AN=2;BaseQRankSum=0.382;ClippingRankSum=0.000;DP=45;ExcessHet=3.0103;FS=6.813;MLEAC=1;MLEAF=0.500;MQ=43.96;MQRankSum=-1.342;QD=5.68;ReadPosRankSum=-1.238;SOR=1.802	GT:AD:DP:GQ:PL	0/1:29,15:44:99:278,0,672
2R	21978172	.	C	A	541.77	.	AC=1;AF=0.500;AN=2;BaseQRankSum=1.420;ClippingRankSum=0.000;DP=52;ExcessHet=3.0103;FS=4.092;MLEAC=1;MLEAF=0.500;MQ=43.92;MQRankSum=-1.934;QD=10.42;ReadPosRankSum=-2.198;SOR=1.325	GT:AD:DP:GQ:PL	0/1:34,18:52:99:570,0,1743
2R	21978188	.	T	G	624.77	.	AC=1;AF=0.500;AN=2;BaseQRankSum=-1.695;ClippingRankSum=0.000;DP=50;ExcessHet=3.0103;FS=1.154;MLEAC=1;MLEAF=0.500;MQ=43.96;MQRankSum=-1.415;QD=12.50;ReadPosRankSum=-1.192;SOR=0.495	GT:AD:DP:GQ:PL	0/1:34,16:50:99:653,0,1770
2R	21978211	.	A	G	786.77	.	AC=1;AF=0.500;AN=2;BaseQRankSum=-1.355;ClippingRankSum=0.000;DP=56;ExcessHet=3.0103;FS=1.061;MLEAC=1;MLEAF=0.500;MQ=43.90;MQRankSum=-2.256;QD=14.05;ReadPosRankSum=0.408;SOR=0.648	GT:AD:DP:GQ:PL	0/1:35,21:56:99:815,0,1807
2R	21978212	.	T	C	744.77	.	AC=1;AF=0.500;AN=2;BaseQRankSum=0.635;ClippingRankSum=0.000;DP=56;ExcessHet=3.0103;FS=1.061;MLEAC=1;MLEAF=0.500;MQ=43.90;MQRankSum=-2.256;QD=13.30;ReadPosRankSum=0.146;SOR=0.648	GT:AD:DP:GQ:PL	0/1:35,21:56:99:773,0,1810
2R	21978213	.	A	G	747.77	.	AC=1;AF=0.500;AN=2;BaseQRankSum=-1.788;ClippingRankSum=0.000;DP=56;ExcessHet=3.0103;FS=1.061;MLEAC=1;MLEAF=0.500;MQ=43.90;MQRankSum=-2.256;QD=13.35;ReadPosRankSum=-0.458;SOR=0.648	GT:AD:DP:GQ:PL	0/1:35,21:56:99:776,0,1756
2R	21978281	.	T	C	474.77	.	AC=1;AF=0.500;AN=2;BaseQRankSum=-1.005;ClippingRankSum=0.000;DP=66;ExcessHet=3.0103;FS=0.000;MLEAC=1;MLEAF=0.500;MQ=43.91;MQRankSum=-2.109;QD=7.42;ReadPosRankSum=0.668;SOR=0.784	GT:AD:DP:GQ:PL	0/1:38,26:64:99:503,0,769
2R	21978320	.	A	T	859.77	.	AC=1;AF=0.500;AN=2;BaseQRankSum=3.529;ClippingRankSum=0.000;DP=60;ExcessHet=3.0103;FS=3.708;MLEAC=1;MLEAF=0.500;MQ=43.93;MQRankSum=-1.673;QD=14.82;ReadPosRankSum=-0.845;SOR=1.270	GT:AD:DP:GQ:PL	0/1:34,24:58:99:888,0,1889
2R	21978323	.	TAAAAA	T	883.73	.	AC=1;AF=0.500;AN=2;BaseQRankSum=0.959;ClippingRankSum=0.000;DP=64;ExcessHet=3.0103;FS=2.216;MLEAC=1;MLEAF=0.500;MQ=43.94;MQRankSum=-1.711;QD=14.25;ReadPosRankSum=-1.236;SOR=1.139	GT:AD:DP:GQ:PL	0/1:37,25:62:99:921,0,2012
2R	21978337	.	G	A	945.77	.	AC=1;AF=0.500;AN=2;BaseQRankSum=3.997;ClippingRankSum=0.000;DP=65;ExcessHet=3.0103;FS=0.000;MLEAC=1;MLEAF=0.500;MQ=43.91;MQRankSum=-1.678;QD=15.01;ReadPosRankSum=-0.817;SOR=0.818	GT:AD:DP:GQ:PL	0/1:37,26:63:99:974,0,2135
2R	21978340	.	T	C	954.77	.	AC=1;AF=0.500;AN=2;BaseQRankSum=2.484;ClippingRankSum=0.000;DP=63;ExcessHet=3.0103;FS=0.000;MLEAC=1;MLEAF=0.500;MQ=43.91;MQRankSum=-1.631;QD=15.65;ReadPosRankSum=-1.277;SOR=0.789	GT:AD:DP:GQ:PL	0/1:35,26:61:99:983,0,1928
2R	21978761	.	C	T	162.77	.	AC=1;AF=0.500;AN=2;BaseQRankSum=-1.642;ClippingRankSum=0.000;DP=48;ExcessHet=3.0103;FS=2.738;MLEAC=1;MLEAF=0.500;MQ=43.85;MQRankSum=-1.594;QD=3.39;ReadPosRankSum=0.267;SOR=0.635	GT:AD:DP:GQ:PL	0/1:35,13:48:99:191,0,822
2R	21978840	.	C	T	652.77	.	AC=1;AF=0.500;AN=2;BaseQRankSum=1.721;ClippingRankSum=0.000;DP=45;ExcessHet=3.0103;FS=1.206;MLEAC=1;MLEAF=0.500;MQ=44.00;MQRankSum=0.000;QD=14.51;ReadPosRankSum=0.285;SOR=0.575	GT:AD:DP:GQ:PL	0/1:16,29:45:99:681,0,282
2R	21978881	.	G	T	147.77	.	AC=1;AF=0.500;AN=2;BaseQRankSum=-0.843;ClippingRankSum=0.000;DP=44;ExcessHet=3.0103;FS=5.100;MLEAC=1;MLEAF=0.500;MQ=44.00;MQRankSum=0.000;QD=3.44;ReadPosRankSum=1.233;SOR=1.609	GT:AD:DP:GQ:PL	0/1:32,11:43:99:176,0,770
2R	21978962	.	C	T	678.77	.	AC=1;AF=0.500;AN=2;BaseQRankSum=-1.230;ClippingRankSum=0.000;DP=42;ExcessHet=3.0103;FS=10.681;MLEAC=1;MLEAF=0.500;MQ=44.00;MQRankSum=0.000;QD=16.56;ReadPosRankSum=1.377;SOR=0.847	GT:AD:DP:GQ:PL	0/1:11,30:41:99:707,0,186
2R	21978988	.	G	A	1041.77	.	AC=1;AF=0.500;AN=2;BaseQRankSum=2.599;ClippingRankSum=0.000;DP=36;ExcessHet=3.0103;FS=3.536;MLEAC=1;MLEAF=0.500;MQ=44.00;MQRankSum=0.000;QD=28.94;ReadPosRankSum=-0.784;SOR=0.610	GT:AD:DP:GQ:PL	0/1:9,27:36:99:1070,0,288
2R	21978989	.	A	G	1041.77	.	AC=1;AF=0.500;AN=2;BaseQRankSum=-0.691;ClippingRankSum=0.000;DP=36;ExcessHet=3.0103;FS=3.536;MLEAC=1;MLEAF=0.500;MQ=44.00;MQRankSum=0.000;QD=28.94;ReadPosRankSum=-0.803;SOR=0.610	GT:AD:DP:GQ:PL	0/1:9,27:36:99:1070,0,288
2R	21979004	.	C	T	558.77	.	AC=1;AF=0.500;AN=2;BaseQRankSum=2.414;ClippingRankSum=0.000;DP=37;ExcessHet=3.0103;FS=7.808;MLEAC=1;MLEAF=0.500;MQ=44.00;MQRankSum=0.000;QD=15.10;ReadPosRankSum=0.504;SOR=0.277	GT:AD:DP:GQ:PL	0/1:12,25:37:99:587,0,268
2R	21979055	.	T	C	1638.77	.	AC=2;AF=1.00;AN=2;DP=44;ExcessHet=3.0103;FS=0.000;MLEAC=2;MLEAF=1.00;MQ=44.00;QD=30.91;SOR=1.105	GT:AD:DP:GQ:PL	1/1:0,44:44:99:1667,134,0
2R	21979079	.	C	T	730.77	.	AC=1;AF=0.500;AN=2;BaseQRankSum=1.443;ClippingRankSum=0.000;DP=48;ExcessHet=3.0103;FS=0.000;MLEAC=1;MLEAF=0.500;MQ=44.00;MQRankSum=0.000;QD=15.22;ReadPosRankSum=-1.740;SOR=0.593	GT:AD:DP:GQ:PL	0/1:16,32:48:99:759,0,305
2R	21979097	.	C	T	2116.77	.	AC=2;AF=1.00;AN=2;BaseQRankSum=1.977;ClippingRankSum=0.000;DP=56;ExcessHet=3.0103;FS=0.000;MLEAC=2;MLEAF=1.00;MQ=44.00;MQRankSum=0.000;QD=28.82;ReadPosRankSum=-1.394;SOR=0.304	GT:AD:DP:GQ:PL	1/1:1,55:56:99:2145,158,0
2R	21979129	.	G	A	650.77	.	AC=1;AF=0.500;AN=2;BaseQRankSum=0.183;ClippingRankSum=0.000;DP=56;ExcessHet=3.0103;FS=2.381;MLEAC=1;MLEAF=0.500;MQ=44.00;MQRankSum=0.000;QD=11.62;ReadPosRankSum=-0.109;SOR=1.078	GT:AD:DP:GQ:PL	0/1:37,19:56:99:679,0,1462
2R	21979136	.	G	A	680.77	.	AC=1;AF=0.500;AN=2;BaseQRankSum=4.146;ClippingRankSum=0.000;DP=58;ExcessHet=3.0103;FS=3.826;MLEAC=1;MLEAF=0.500;MQ=44.00;MQRankSum=0.000;QD=11.74;ReadPosRankSum=-1.268;SOR=1.255	GT:AD:DP:GQ:PL	0/1:38,20:58:99:709,0,1481
2R	21979199	.	C	A	640.77	.	AC=1;AF=0.500;AN=2;BaseQRankSum=3.172;ClippingRankSum=0.000;DP=58;ExcessHet=3.0103;FS=1.074;MLEAC=1;MLEAF=0.500;MQ=44.00;MQRankSum=0.000;QD=11.05;ReadPosRankSum=0.377;SOR=0.671	GT:AD:DP:GQ:PL	0/1:39,19:58:99:669,0,1488
2R	21979206	.	G	A	1309.77	.	AC=1;AF=0.500;AN=2;BaseQRankSum=0.064;ClippingRankSum=0.000;DP=55;ExcessHet=3.0103;FS=2.334;MLEAC=1;MLEAF=0.500;MQ=44.00;MQRankSum=0.000;QD=23.81;ReadPosRankSum=-0.380;SOR=0.855	GT:AD:DP:GQ:PL	0/1:19,36:55:99:1338,0,681
2R	21979208	.	A	G	2356.77	.	AC=2;AF=1.00;AN=2;DP=54;ExcessHet=3.0103;FS=0.000;MLEAC=2;MLEAF=1.00;MQ=44.00;QD=29.72;SOR=0.767	GT:AD:DP:GQ:PL	1/1:0,54:54:99:2385,165,0
2R	21979217	.	T	C	370.77	.	AC=1;AF=0.500;AN=2;BaseQRankSum=2.180;ClippingRankSum=0.000;DP=53;ExcessHet=3.0103;FS=0.000;MLEAC=1;MLEAF=0.500;MQ=44.00;MQRankSum=0.000;QD=7.13;ReadPosRankSum=-0.191;SOR=0.582	GT:AD:DP:GQ:PL	0/1:32,20:52:99:399,0,681
2R	21979249	.	A	G	701.77	.	AC=1;AF=0.500;AN=2;BaseQRankSum=-0.130;ClippingRankSum=0.000;DP=51;ExcessHet=3.0103;FS=0.000;MLEAC=1;MLEAF=0.500;MQ=44.00;MQRankSum=0.000;QD=13.76;ReadPosRankSum=0.280;SOR=0.634	GT:AD:DP:GQ:PL	0/1:31,20:51:99:730,0,1196
2R	21979254	.	T	G	704.77	.	AC=1;AF=0.500;AN=2;BaseQRankSum=1.486;ClippingRankSum=0.000;DP=49;ExcessHet=3.0103;FS=0.000;MLEAC=1;MLEAF=0.500;MQ=44.00;MQRankSum=0.000;QD=14.38;ReadPosRankSum=0.214;SOR=0.631	GT:AD:DP:GQ:PL	0/1:29,20:49:99:733,0,1167
2R	21979322	.	T	C	546.77	.	AC=1;AF=0.500;AN=2;BaseQRankSum=-1.366;ClippingRankSum=0.000;DP=57;ExcessHet=3.0103;FS=7.241;MLEAC=1;MLEAF=0.500;MQ=44.00;MQRankSum=0.000;QD=9.59;ReadPosRankSum=1.088;SOR=0.628	GT:AD:DP:GQ:PL	0/1:30,27:57:99:575,0,669
2R	21979387	.	T	C	1558.77	.	AC=2;AF=1.00;AN=2;DP=59;ExcessHet=3.0103;FS=0.000;MLEAC=2;MLEAF=1.00;MQ=44.00;QD=26.42;SOR=0.726	GT:AD:DP:GQ:PL	1/1:0,59:59:99:1587,176,0
2R	21979406	.	A	T	835.77	.	AC=1;AF=0.500;AN=2;BaseQRankSum=0.246;ClippingRankSum=0.000;DP=60;ExcessHet=3.0103;FS=0.000;MLEAC=1;MLEAF=0.500;MQ=44.00;MQRankSum=0.000;QD=13.93;ReadPosRankSum=-0.960;SOR=0.656	GT:AD:DP:GQ:PL	0/1:21,39:60:99:864,0,399
2R	21979418	.	C	T	1564.77	.	AC=2;AF=1.00;AN=2;DP=58;ExcessHet=3.0103;FS=0.000;MLEAC=2;MLEAF=1.00;MQ=44.00;QD=26.98;SOR=0.914	GT:AD:DP:GQ:PL	1/1:0,58:58:99:1593,173,0
2R	21979460	.	G	A	383.77	.	AC=1;AF=0.500;AN=2;BaseQRankSum=1.458;ClippingRankSum=0.000;DP=68;ExcessHet=3.0103;FS=2.148;MLEAC=1;MLEAF=0.500;MQ=44.00;MQRankSum=0.000;QD=5.64;ReadPosRankSum=-0.175;SOR=0.986	GT:AD:DP:GQ:PL	0/1:46,22:68:99:412,0,1015
2R	21979655	.	A	C	1593.77	.	AC=1;AF=0.500;AN=2;BaseQRankSum=-0.891;ClippingRankSum=0.000;DP=56;ExcessHet=3.0103;FS=4.179;MLEAC=1;MLEAF=0.500;MQ=44.00;MQRankSum=0.000;QD=28.46;ReadPosRankSum=-0.621;SOR=0.479	GT:AD:DP:GQ:PL	0/1:16,40:56:99:1622,0,551
2R	21979657	.	G	A	1593.77	.	AC=1;AF=0.500;AN=2;BaseQRankSum=2.092;ClippingRankSum=0.000;DP=56;ExcessHet=3.0103;FS=4.179;MLEAC=1;MLEAF=0.500;MQ=44.00;MQRankSum=0.000;QD=28.46;ReadPosRankSum=-0.827;SOR=0.479	GT:AD:DP:GQ:PL	0/1:16,40:56:99:1622,0,551
2R	21979710	.	A	T	1370.77	.	AC=2;AF=1.00;AN=2;DP=51;ExcessHet=3.0103;FS=0.000;MLEAC=2;MLEAF=1.00;MQ=44.00;QD=26.88;SOR=0.994	GT:AD:DP:GQ:PL	1/1:0,51:51:99:1399,153,0
2R	21979786	.	A	G	859.77	.	AC=1;AF=0.500;AN=2;BaseQRankSum=-1.229;ClippingRankSum=0.000;DP=57;ExcessHet=3.0103;FS=17.547;MLEAC=1;MLEAF=0.500;MQ=44.00;MQRankSum=0.000;QD=15.08;ReadPosRankSum=2.343;SOR=1.227	GT:AD:DP:GQ:PL	0/1:34,23:57:99:888,0,1355
2R	21979787	.	T	G	856.77	.	AC=1;AF=0.500;AN=2;BaseQRankSum=-1.735;ClippingRankSum=0.000;DP=57;ExcessHet=3.0103;FS=17.547;MLEAC=1;MLEAF=0.500;MQ=44.00;MQRankSum=0.000;QD=15.03;ReadPosRankSum=2.408;SOR=1.227	GT:AD:DP:GQ:PL	0/1:34,23:57:99:885,0,1379
2R	21979796	.	C	T	873.77	.	AC=1;AF=0.500;AN=2;BaseQRankSum=1.468;ClippingRankSum=0.000;DP=60;ExcessHet=3.0103;FS=14.532;MLEAC=1;MLEAF=0.500;MQ=44.00;MQRankSum=0.000;QD=14.56;ReadPosRankSum=1.868;SOR=1.475	GT:AD:DP:GQ:PL	0/1:35,25:60:99:902,0,1379
2R	21979813	.	T	C	647.77	.	AC=1;AF=0.500;AN=2;BaseQRankSum=-4.558;ClippingRankSum=0.000;DP=60;ExcessHet=3.0103;FS=20.152;MLEAC=1;MLEAF=0.500;MQ=44.00;MQRankSum=0.000;QD=10.80;ReadPosRankSum=-1.395;SOR=0.967	GT:AD:DP:GQ:PL	0/1:26,34:60:99:676,0,539
2R	21979814	.	T	C	2158.77	.	AC=2;AF=1.00;AN=2;DP=60;ExcessHet=3.0103;FS=0.000;MLEAC=2;MLEAF=1.00;MQ=44.00;QD=32.08;SOR=0.831	GT:AD:DP:GQ:PL	1/1:0,60:60:99:2187,180,0
2R	21979859	.	A	T	1739.77	.	AC=2;AF=1.00;AN=2;DP=64;ExcessHet=3.0103;FS=0.000;MLEAC=2;MLEAF=1.00;MQ=43.97;QD=27.18;SOR=1.127	GT:AD:DP:GQ:PL	1/1:0,64:64:99:1768,192,0
2R	21979938	.	T	C	1642.77	.	AC=2;AF=1.00;AN=2;DP=63;ExcessHet=3.0103;FS=0.000;MLEAC=2;MLEAF=1.00;MQ=43.97;QD=26.50;SOR=1.234	GT:AD:DP:GQ:PL	1/1:0,62:62:99:1671,185,0
2R	21979979	.	C	T	1904.77	.	AC=2;AF=1.00;AN=2;DP=61;ExcessHet=3.0103;FS=0.000;MLEAC=2;MLEAF=1.00;MQ=43.97;QD=31.75;SOR=0.831	GT:AD:DP:GQ:PL	1/1:0,60:60:99:1933,179,0
2R	21979982	.	G	A	313.77	.	AC=1;AF=0.500;AN=2;BaseQRankSum=0.261;ClippingRankSum=0.000;DP=61;ExcessHet=3.0103;FS=5.603;MLEAC=1;MLEAF=0.500;MQ=43.97;MQRankSum=-1.433;QD=5.23;ReadPosRankSum=-1.325;SOR=0.831	GT:AD:DP:GQ:PL	0/1:41,19:60:99:342,0,908
2R	21980000	.	C	G	2788.77	.	AC=2;AF=1.00;AN=2;DP=65;ExcessHet=3.0103;FS=0.000;MLEAC=2;MLEAF=1.00;MQ=44.00;QD=29.86;SOR=0.756	GT:AD:DP:GQ:PL	1/1:0,64:64:99:2817,193,0
2R	21980001	.	G	A	2788.77	.	AC=2;AF=1.00;AN=2;DP=64;ExcessHet=3.0103;FS=0.000;MLEAC=2;MLEAF=1.00;MQ=44.00;QD=37.77;SOR=0.724	GT:AD:DP:GQ:PL	1/1:0,63:63:99:2817,193,0
2R	21980015	.	A	T	1749.77	.	AC=2;AF=1.00;AN=2;DP=65;ExcessHet=3.0103;FS=0.000;MLEAC=2;MLEAF=1.00;MQ=44.00;QD=27.34;SOR=0.966	GT:AD:DP:GQ:PL	1/1:0,64:64:99:1778,192,0
2R	21980084	.	A	G	1573.77	.	AC=2;AF=1.00;AN=2;DP=60;ExcessHet=3.0103;FS=0.000;MLEAC=2;MLEAF=1.00;MQ=43.93;QD=26.23;SOR=0.906	GT:AD:DP:GQ:PL	1/1:0,60:60:99:1602,179,0
2R	21980126	.	C	T	1955.77	.	AC=2;AF=1.00;AN=2;DP=65;ExcessHet=3.0103;FS=0.000;MLEAC=2;MLEAF=1.00;MQ=43.91;QD=30.09;SOR=1.000	GT:AD:DP:GQ:PL	1/1:0,65:65:99:1984,194,0
2R	21980151	.	A	C	772.77	.	AC=1;AF=0.500;AN=2;BaseQRankSum=-2.219;ClippingRankSum=0.000;DP=67;ExcessHet=3.0103;FS=5.176;MLEAC=1;MLEAF=0.500;MQ=43.91;MQRankSum=0.055;QD=11.53;ReadPosRankSum=0.757;SOR=1.426	GT:AD:DP:GQ:PL	0/1:44,23:67:99:801,0,1679
2R	21980157	.	A	G	777.77	.	AC=1;AF=0.500;AN=2;BaseQRankSum=-1.865;ClippingRankSum=0.000;DP=67;ExcessHet=3.0103;FS=5.176;MLEAC=1;MLEAF=0.500;MQ=43.91;MQRankSum=0.055;QD=11.61;ReadPosRankSum=0.687;SOR=1.426	GT:AD:DP:GQ:PL	0/1:44,23:67:99:806,0,1683
2R	21980179	.	T	A	980.77	.	AC=1;AF=0.500;AN=2;BaseQRankSum=2.208;ClippingRankSum=0.000;DP=62;ExcessHet=3.0103;FS=7.551;MLEAC=1;MLEAF=0.500;MQ=43.91;MQRankSum=0.061;QD=15.82;ReadPosRankSum=-1.310;SOR=0.197	GT:AD:DP:GQ:PL	0/1:20,42:62:99:1009,0,707
2R	21980186	.	T	C	633.77	.	AC=1;AF=0.500;AN=2;BaseQRankSum=-1.672;ClippingRankSum=0.000;DP=62;ExcessHet=3.0103;FS=3.873;MLEAC=1;MLEAF=0.500;MQ=43.87;MQRankSum=0.269;QD=10.22;ReadPosRankSum=1.627;SOR=1.270	GT:AD:DP:GQ:PL	0/1:43,19:62:99:662,0,1800
2R	21980196	.	A	G	652.77	.	AC=1;AF=0.500;AN=2;BaseQRankSum=-2.510;ClippingRankSum=0.000;DP=65;ExcessHet=3.0103;FS=3.694;MLEAC=1;MLEAF=0.500;MQ=43.88;MQRankSum=0.273;QD=10.04;ReadPosRankSum=0.953;SOR=1.215	GT:AD:DP:GQ:PL	0/1:45,20:65:99:681,0,1823
2R	21980200	.	C	A	2070.77	.	AC=2;AF=1.00;AN=2;BaseQRankSum=1.780;ClippingRankSum=0.000;DP=65;ExcessHet=3.0103;FS=0.000;MLEAC=2;MLEAF=1.00;MQ=43.88;MQRankSum=-0.192;QD=31.86;ReadPosRankSum=0.107;SOR=0.341	GT:AD:DP:GQ:PL	1/1:1,64:65:99:2099,185,0
2R	21980212	.	G	A	1932.77	.	AC=2;AF=1.00;AN=2;DP=59;ExcessHet=3.0103;FS=0.000;MLEAC=2;MLEAF=1.00;MQ=43.90;QD=32.76;SOR=0.796	GT:AD:DP:GQ:PL	1/1:0,59:59:99:1961,177,0
2R	21980230	.	A	C	1632.77	.	AC=1;AF=0.500;AN=2;BaseQRankSum=-1.315;ClippingRankSum=0.000;DP=59;ExcessHet=3.0103;FS=0.000;MLEAC=1;MLEAF=0.500;MQ=43.87;MQRankSum=-0.154;QD=27.67;ReadPosRankSum=1.633;SOR=0.679	GT:AD:DP:GQ:PL	0/1:17,42:59:99:1661,0,579
2R	21980234	.	G	A	1675.77	.	AC=1;AF=0.500;AN=2;BaseQRankSum=-1.839;ClippingRankSum=0.000;DP=60;ExcessHet=3.0103;FS=0.000;MLEAC=1;MLEAF=0.500;MQ=43.90;MQRankSum=0.217;QD=27.93;ReadPosRankSum=1.756;SOR=0.634	GT:AD:DP:GQ:PL	0/1:17,43:60:99:1704,0,576
2R	21980247	.	C	G	1192.77	.	AC=1;AF=0.500;AN=2;BaseQRankSum=1.330;ClippingRankSum=0.000;DP=65;ExcessHet=3.0103;FS=4.260;MLEAC=1;MLEAF=0.500;MQ=43.94;MQRankSum=-0.720;QD=18.35;ReadPosRankSum=0.375;SOR=0.364	GT:AD:DP:GQ:PL	0/1:14,51:65:99:1221,0,196
2R	21980291	.	T	C	276.77	.	AC=1;AF=0.500;AN=2;BaseQRankSum=-1.948;ClippingRankSum=0.000;DP=62;ExcessHet=3.0103;FS=7.395;MLEAC=1;MLEAF=0.500;MQ=43.94;MQRankSum=0.699;QD=4.54;ReadPosRankSum=-0.179;SOR=1.757	GT:AD:DP:GQ:PL	0/1:50,11:61:99:305,0,1999
2R	21980295	.	C	T	279.77	.	AC=1;AF=0.500;AN=2;BaseQRankSum=0.864;ClippingRankSum=0.000;DP=59;ExcessHet=3.0103;FS=7.474;MLEAC=1;MLEAF=0.500;MQ=43.93;MQRankSum=0.722;QD=4.82;ReadPosRankSum=-0.463;SOR=1.745	GT:AD:DP:GQ:PL	0/1:47,11:58:99:308,0,1972
2R	21980327	.	A	G	1439.77	.	AC=2;AF=1.00;AN=2;DP=54;ExcessHet=3.0103;FS=0.000;MLEAC=2;MLEAF=1.00;MQ=43.93;QD=27.17;SOR=0.808	GT:AD:DP:GQ:PL	1/1:0,53:53:99:1468,159,0
2R	21980459	.	A	G	2101.77	.	AC=2;AF=1.00;AN=2;DP=48;ExcessHet=3.0103;FS=0.000;MLEAC=2;MLEAF=1.00;MQ=44.00;QD=29.67;SOR=0.963	GT:AD:DP:GQ:PL	1/1:0,48:48:99:2130,144,0
2R	21980460	.	C	T	2101.77	.	AC=2;AF=1.00;AN=2;DP=48;ExcessHet=3.0103;FS=0.000;MLEAC=2;MLEAF=1.00;MQ=44.00;QD=28.80;SOR=0.963	GT:AD:DP:GQ:PL	1/1:0,48:48:99:2130,144,0
2R	21980762	.	T	C	1094.77	.	AC=1;AF=0.500;AN=2;BaseQRankSum=0.160;ClippingRankSum=0.000;DP=51;ExcessHet=3.0103;FS=5.765;MLEAC=1;MLEAF=0.500;MQ=43.96;MQRankSum=-0.797;QD=21.47;ReadPosRankSum=0.852;SOR=1.003	GT:AD:DP:GQ:PL	0/1:21,30:51:99:1123,0,799
2R	21980765	.	T	C	1087.77	.	AC=1;AF=0.500;AN=2;BaseQRankSum=-1.598;ClippingRankSum=0.000;DP=53;ExcessHet=3.0103;FS=3.855;MLEAC=1;MLEAF=0.500;MQ=43.96;MQRankSum=-0.872;QD=20.52;ReadPosRankSum=1.693;SOR=0.699	GT:AD:DP:GQ:PL	0/1:24,29:53:99:1116,0,869
2R	21980801	.	G	T	472.77	.	AC=1;AF=0.500;AN=2;BaseQRankSum=1.354;ClippingRankSum=0.000;DP=54;ExcessHet=3.0103;FS=3.860;MLEAC=1;MLEAF=0.500;MQ=43.93;MQRankSum=1.304;QD=8.75;ReadPosRankSum=0.861;SOR=0.604	GT:AD:DP:GQ:PL	0/1:30,24:54:99:501,0,1163
2R	21980807	.	T	G	1054.77	.	AC=1;AF=0.500;AN=2;BaseQRankSum=-1.894;ClippingRankSum=0.000;DP=49;ExcessHet=3.0103;FS=3.997;MLEAC=1;MLEAF=0.500;MQ=43.92;MQRankSum=-1.208;QD=21.53;ReadPosRankSum=-1.379;SOR=1.128	GT:AD:DP:GQ:PL	0/1:21,28:49:99:1083,0,846
2R	21980813	.	G	C	1060.77	.	AC=1;AF=0.500;AN=2;BaseQRankSum=-0.752;ClippingRankSum=0.000;DP=49;ExcessHet=3.0103;FS=3.997;MLEAC=1;MLEAF=0.500;MQ=43.92;MQRankSum=-1.208;QD=21.65;ReadPosRankSum=-1.317;SOR=1.128	GT:AD:DP:GQ:PL	0/1:21,28:49:99:1089,0,795
2R	21980834	.	A	G	1194.77	.	AC=2;AF=1.00;AN=2;DP=46;ExcessHet=3.0103;FS=0.000;MLEAC=2;MLEAF=1.00;MQ=43.96;QD=25.97;SOR=1.085	GT:AD:DP:GQ:PL	1/1:0,46:46:99:1223,137,0
2R	21980908	.	A	T	2240.77	.	AC=2;AF=1.00;AN=2;DP=51;ExcessHet=3.0103;FS=0.000;MLEAC=2;MLEAF=1.00;MQ=43.65;QD=32.15;SOR=0.813	GT:AD:DP:GQ:PL	1/1:0,51:51:99:2269,156,0
2R	21980912	.	A	T	2318.77	.	AC=2;AF=1.00;AN=2;DP=50;ExcessHet=3.0103;FS=0.000;MLEAC=2;MLEAF=1.00;MQ=43.61;QD=29.19;SOR=0.693	GT:AD:DP:GQ:PL	1/1:0,50:50:99:2347,160,0
2R	21980917	.	T	A	2143.77	.	AC=2;AF=1.00;AN=2;DP=47;ExcessHet=3.0103;FS=0.000;MLEAC=2;MLEAF=1.00;MQ=43.54;QD=27.97;SOR=0.735	GT:AD:DP:GQ:PL	1/1:0,47:47:99:2172,147,0
2R	21980932	.	C	T	2052.77	.	AC=2;AF=1.00;AN=2;DP=49;ExcessHet=3.0103;FS=0.000;MLEAC=2;MLEAF=1.00;MQ=43.56;QD=30.14;SOR=0.733	GT:AD:DP:GQ:PL	1/1:0,49:49:99:2081,147,0
2R	21980994	.	T	C	1571.77	.	AC=2;AF=1.00;AN=2;DP=60;ExcessHet=3.0103;FS=0.000;MLEAC=2;MLEAF=1.00;MQ=43.56;QD=26.20;SOR=0.693	GT:AD:DP:GQ:PL	1/1:0,60:60:99:1600,179,0
2R	21981036	.	G	C	1401.77	.	AC=2;AF=1.00;AN=2;DP=54;ExcessHet=3.0103;FS=0.000;MLEAC=2;MLEAF=1.00;MQ=43.42;QD=25.96;SOR=0.767	GT:AD:DP:GQ:PL	1/1:0,54:54:99:1430,161,0
2R	21981118	.	C	CTCAGCTATT	1417.73	.	AC=1;AF=0.500;AN=2;BaseQRankSum=-0.072;ClippingRankSum=0.000;DP=55;ExcessHet=3.0103;FS=8.362;MLEAC=1;MLEAF=0.500;MQ=42.84;MQRankSum=-4.242;QD=27.26;ReadPosRankSum=0.310;SOR=1.623	GT:AD:DP:GQ:PL	0/1:20,32:52:99:1455,0,712
2R	21981146	.	G	A	745.77	.	AC=1;AF=0.500;AN=2;BaseQRankSum=2.856;ClippingRankSum=0.000;DP=52;ExcessHet=3.0103;FS=0.000;MLEAC=1;MLEAF=0.500;MQ=42.85;MQRankSum=-3.658;QD=14.34;ReadPosRankSum=0.190;SOR=0.616	GT:AD:DP:GQ:PL	0/1:19,33:52:99:774,0,361
2R	21981160	.	GTACA	G	2380.73	.	AC=2;AF=1.00;AN=2;DP=56;ExcessHet=3.0103;FS=0.000;MLEAC=2;MLEAF=1.00;MQ=43.00;QD=27.45;SOR=1.445	GT:AD:DP:GQ:PL	1/1:0,54:54:99:2418,166,0
2R	21981193	.	T	C	1579.77	.	AC=1;AF=0.500;AN=2;BaseQRankSum=-0.517;ClippingRankSum=0.000;DP=60;ExcessHet=3.0103;FS=1.061;MLEAC=1;MLEAF=0.500;MQ=43.10;MQRankSum=-3.506;QD=26.33;ReadPosRankSum=-0.833;SOR=0.534	GT:AD:DP:GQ:PL	0/1:20,40:60:99:1608,0,714
2R	21981200	.	T	G	1596.77	.	AC=1;AF=0.500;AN=2;BaseQRankSum=-1.900;ClippingRankSum=0.000;DP=63;ExcessHet=3.0103;FS=1.042;MLEAC=1;MLEAF=0.500;MQ=43.00;MQRankSum=-3.861;QD=25.35;ReadPosRankSum=-1.357;SOR=0.551	GT:AD:DP:GQ:PL	0/1:20,43:63:99:1625,0,711
2R	21981281	.	A	ACACCAAGTAG	2530.73	.	AC=2;AF=1.00;AN=2;DP=60;ExcessHet=3.0103;FS=0.000;MLEAC=2;MLEAF=1.00;MQ=42.80;QD=23.84;SOR=0.804	GT:AD:DP:GQ:PL	1/1:0,55:55:99:2568,174,0
2R	21981322	.	C	T	1528.77	.	AC=1;AF=0.500;AN=2;BaseQRankSum=0.190;ClippingRankSum=0.000;DP=50;ExcessHet=3.0103;FS=7.058;MLEAC=1;MLEAF=0.500;MQ=42.20;MQRankSum=-2.966;QD=30.58;ReadPosRankSum=-1.073;SOR=0.165	GT:AD:DP:GQ:PL	0/1:13,37:50:99:1557,0,429
2R	21981328	.	A	T	1528.77	.	AC=1;AF=0.500;AN=2;BaseQRankSum=1.074;ClippingRankSum=0.000;DP=52;ExcessHet=3.0103;FS=7.041;MLEAC=1;MLEAF=0.500;MQ=42.09;MQRankSum=-3.055;QD=29.40;ReadPosRankSum=-1.131;SOR=0.163	GT:AD:DP:GQ:PL	0/1:13,39:52:99:1557,0,429
2R	21981343	.	C	T	606.77	.	AC=1;AF=0.500;AN=2;BaseQRankSum=2.172;ClippingRankSum=0.000;DP=57;ExcessHet=3.0103;FS=8.463;MLEAC=1;MLEAF=0.500;MQ=42.21;MQRankSum=3.866;QD=10.65;ReadPosRankSum=-0.979;SOR=2.043	GT:AD:DP:GQ:PL	0/1:39,18:57:99:635,0,1625
2R	21981345	.	G	C	606.77	.	AC=1;AF=0.500;AN=2;BaseQRankSum=-0.976;ClippingRankSum=0.000;DP=57;ExcessHet=3.0103;FS=8.463;MLEAC=1;MLEAF=0.500;MQ=42.21;MQRankSum=3.866;QD=10.65;ReadPosRankSum=-0.919;SOR=2.043	GT:AD:DP:GQ:PL	0/1:39,18:57:99:635,0,1616
2R	21981350	.	T	C	603.77	.	AC=1;AF=0.500;AN=2;BaseQRankSum=1.417;ClippingRankSum=0.000;DP=58;ExcessHet=3.0103;FS=10.606;MLEAC=1;MLEAF=0.500;MQ=42.19;MQRankSum=3.938;QD=10.41;ReadPosRankSum=-0.799;SOR=2.133	GT:AD:DP:GQ:PL	0/1:40,18:58:99:632,0,1658
2R	21981357	.	A	C,T	2348.77	.	AC=1,1;AF=0.500,0.500;AN=2;DP=55;ExcessHet=3.0103;FS=0.000;MLEAC=1,1;MLEAF=0.500,0.500;MQ=42.20;QD=31.55;SOR=1.159	GT:AD:DP:GQ:PL	1/2:0,17,38:55:99:2377,1578,1574,756,0,638
2R	21981370	.	T	C	2491.77	.	AC=2;AF=1.00;AN=2;DP=56;ExcessHet=3.0103;FS=0.000;MLEAC=2;MLEAF=1.00;MQ=42.21;QD=25.94;SOR=1.101	GT:AD:DP:GQ:PL	1/1:0,56:56:99:2520,169,0
2R	21981373	.	A	C	2491.77	.	AC=2;AF=1.00;AN=2;DP=56;ExcessHet=3.0103;FS=0.000;MLEAC=2;MLEAF=1.00;MQ=42.21;QD=28.72;SOR=1.101	GT:AD:DP:GQ:PL	1/1:0,56:56:99:2520,169,0
2R	21981418	.	GTA	G	1545.73	.	AC=1;AF=0.500;AN=2;BaseQRankSum=0.467;ClippingRankSum=0.000;DP=55;ExcessHet=3.0103;FS=14.341;MLEAC=1;MLEAF=0.500;MQ=42.52;MQRankSum=-3.087;QD=29.16;ReadPosRankSum=-0.049;SOR=0.275	GT:AD:DP:GQ:PL	0/1:15,38:53:99:1583,0,554
2R	21981430	.	AGAC	A	1592.73	.	AC=1;AF=0.500;AN=2;BaseQRankSum=-1.293;ClippingRankSum=0.000;DP=56;ExcessHet=3.0103;FS=11.020;MLEAC=1;MLEAF=0.500;MQ=42.55;MQRankSum=-3.344;QD=28.44;ReadPosRankSum=0.281;SOR=0.306	GT:AD:DP:GQ:PL	0/1:16,40:56:99:1630,0,551
2R	21981435	.	A	T	1560.77	.	AC=1;AF=0.500;AN=2;BaseQRankSum=-0.832;ClippingRankSum=0.000;DP=53;ExcessHet=3.0103;FS=6.725;MLEAC=1;MLEAF=0.500;MQ=42.51;MQRankSum=-2.967;QD=29.45;ReadPosRankSum=0.288;SOR=0.269	GT:AD:DP:GQ:PL	0/1:14,39:53:99:1589,0,554
2R	21981438	.	CATTGAT	C	1589.73	.	AC=1;AF=0.500;AN=2;BaseQRankSum=-0.388;ClippingRankSum=0.000;DP=54;ExcessHet=3.0103;FS=6.611;MLEAC=1;MLEAF=0.500;MQ=42.50;MQRankSum=-2.532;QD=29.44;ReadPosRankSum=-2.319;SOR=0.188	GT:AD:DP:GQ:PL	0/1:14,40:54:99:1627,0,509
2R	21981450	.	A	G	1894.77	.	AC=2;AF=1.00;AN=2;DP=48;ExcessHet=3.0103;FS=0.000;MLEAC=2;MLEAF=1.00;MQ=42.49;QD=33.11;SOR=0.866	GT:AD:DP:GQ:PL	1/1:0,48:48:99:1923,144,0
2R	21981487	.	C	T	120.77	.	AC=1;AF=0.500;AN=2;BaseQRankSum=1.112;ClippingRankSum=0.000;DP=47;ExcessHet=3.0103;FS=3.176;MLEAC=1;MLEAF=0.500;MQ=42.95;MQRankSum=1.148;QD=2.57;ReadPosRankSum=1.433;SOR=1.371	GT:AD:DP:GQ:PL	0/1:37,10:47:99:149,0,881
2R	21981601	.	A	G	1264.77	.	AC=1;AF=0.500;AN=2;BaseQRankSum=1.967;ClippingRankSum=0.000;DP=45;ExcessHet=3.0103;FS=2.904;MLEAC=1;MLEAF=0.500;MQ=43.43;MQRankSum=-2.123;QD=28.11;ReadPosRankSum=-1.276;SOR=1.402	GT:AD:DP:GQ:PL	0/1:14,31:45:99:1293,0,492
2R	21981602	.	A	C	1264.77	.	AC=1;AF=0.500;AN=2;BaseQRankSum=-0.784;ClippingRankSum=0.000;DP=46;ExcessHet=3.0103;FS=4.617;MLEAC=1;MLEAF=0.500;MQ=43.40;MQRankSum=-2.231;QD=27.49;ReadPosRankSum=-1.243;SOR=1.473	GT:AD:DP:GQ:PL	0/1:14,32:46:99:1293,0,492
2R	21981616	.	AC	A	554.73	.	AC=1;AF=0.500;AN=2;BaseQRankSum=-0.089;ClippingRankSum=0.000;DP=53;ExcessHet=3.0103;FS=4.237;MLEAC=1;MLEAF=0.500;MQ=43.44;MQRankSum=2.478;QD=10.47;ReadPosRankSum=-0.172;SOR=0.884	GT:AD:DP:GQ:PL	0/1:36,17:53:99:592,0,1500
2R	21981617	.	C	T	1460.77	.	AC=1;AF=0.500;AN=2;BaseQRankSum=0.788;ClippingRankSum=0.000;DP=53;ExcessHet=3.0103;FS=4.237;MLEAC=1;MLEAF=0.500;MQ=43.44;MQRankSum=-2.454;QD=27.56;ReadPosRankSum=0.105;SOR=0.884	GT:AD:DP:GQ:PL	0/1:17,36:53:99:1489,0,592
2R	21981618	.	TG	T	554.73	.	AC=1;AF=0.500;AN=2;BaseQRankSum=-1.346;ClippingRankSum=0.000;DP=54;ExcessHet=3.0103;FS=4.178;MLEAC=1;MLEAF=0.500;MQ=43.45;MQRankSum=2.424;QD=10.27;ReadPosRankSum=0.019;SOR=0.911	GT:AD:DP:GQ:PL	0/1:37,17:54:99:592,0,1500
2R	21981619	.	G	GT	1451.73	.	AC=1;AF=0.500;AN=2;BaseQRankSum=-0.627;ClippingRankSum=0.000;DP=54;ExcessHet=3.0103;FS=4.178;MLEAC=1;MLEAF=0.500;MQ=43.45;MQRankSum=-2.400;QD=26.88;SOR=0.790	GT:AD:DP:GQ:PL	0/1:17,37:54:99:1489,0,592
2R	21981722	.	T	C	739.77	.	AC=1;AF=0.500;AN=2;BaseQRankSum=-1.869;ClippingRankSum=0.000;DP=51;ExcessHet=3.0103;FS=4.197;MLEAC=1;MLEAF=0.500;MQ=43.81;MQRankSum=-1.703;QD=14.51;ReadPosRankSum=0.603;SOR=0.281	GT:AD:DP:GQ:PL	0/1:18,33:51:99:768,0,342
2R	21981893	.	G	T	195.77	.	AC=1;AF=0.500;AN=2;BaseQRankSum=0.201;ClippingRankSum=0.000;DP=43;ExcessHet=3.0103;FS=3.173;MLEAC=1;MLEAF=0.500;MQ=43.83;MQRankSum=0.761;QD=5.02;ReadPosRankSum=1.684;SOR=0.257	GT:AD:DP:GQ:PL	0/1:26,13:39:99:224,0,527
2R	21981980	.	T	G	299.77	.	AC=1;AF=0.500;AN=2;BaseQRankSum=-0.874;ClippingRankSum=0.000;DP=57;ExcessHet=3.0103;FS=14.136;MLEAC=1;MLEAF=0.500;MQ=43.87;MQRankSum=0.717;QD=5.26;ReadPosRankSum=0.491;SOR=0.488	GT:AD:DP:GQ:PL	0/1:39,18:57:99:328,0,936
2R	21982045	.	TA	T	621.73	.	AC=1;AF=0.500;AN=2;BaseQRankSum=-3.407;ClippingRankSum=0.000;DP=65;ExcessHet=3.0103;FS=2.457;MLEAC=1;MLEAF=0.500;MQ=44.00;MQRankSum=0.000;QD=10.03;ReadPosRankSum=-0.370;SOR=0.408	GT:AD:DP:GQ:PL	0/1:45,17:62:99:659,0,2525
2R	21982054	.	G	C	618.77	.	AC=1;AF=0.500;AN=2;BaseQRankSum=1.605;ClippingRankSum=0.000;DP=68;ExcessHet=3.0103;FS=0.000;MLEAC=1;MLEAF=0.500;MQ=43.97;MQRankSum=-1.573;QD=9.10;ReadPosRankSum=-0.253;SOR=0.580	GT:AD:DP:GQ:PL	0/1:49,19:68:99:647,0,2693
2R	21982058	.	C	T	621.77	.	AC=1;AF=0.500;AN=2;BaseQRankSum=1.765;ClippingRankSum=0.000;DP=67;ExcessHet=3.0103;FS=0.000;MLEAC=1;MLEAF=0.500;MQ=43.97;MQRankSum=-1.556;QD=9.28;ReadPosRankSum=-0.487;SOR=0.607	GT:AD:DP:GQ:PL	0/1:48,19:67:99:650,0,2671
2R	21982062	.	T	C	611.77	.	AC=1;AF=0.500;AN=2;BaseQRankSum=-0.238;ClippingRankSum=0.000;DP=66;ExcessHet=3.0103;FS=1.076;MLEAC=1;MLEAF=0.500;MQ=43.97;MQRankSum=-1.539;QD=9.27;ReadPosRankSum=-0.808;SOR=0.470	GT:AD:DP:GQ:PL	0/1:47,19:66:99:640,0,2608
2R	21982170	.	T	C	2759.77	.	AC=2;AF=1.00;AN=2;DP=63;ExcessHet=3.0103;FS=0.000;MLEAC=2;MLEAF=1.00;MQ=43.97;QD=35.06;SOR=0.790	GT:AD:DP:GQ:PL	1/1:0,63:63:99:2788,190,0
2R	21982171	.	A	C	2759.77	.	AC=2;AF=1.00;AN=2;DP=61;ExcessHet=3.0103;FS=0.000;MLEAC=2;MLEAF=1.00;MQ=43.97;QD=29.68;SOR=0.865	GT:AD:DP:GQ:PL	1/1:0,61:61:99:2788,190,0
2R	21982172	.	G	A	2759.77	.	AC=2;AF=1.00;AN=2;DP=61;ExcessHet=3.0103;FS=0.000;MLEAC=2;MLEAF=1.00;MQ=43.97;QD=32.56;SOR=0.865	GT:AD:DP:GQ:PL	1/1:0,61:61:99:2788,190,0
2R	21982215	.	G	A	1237.77	.	AC=1;AF=0.500;AN=2;BaseQRankSum=3.230;ClippingRankSum=0.000;DP=62;ExcessHet=3.0103;FS=0.000;MLEAC=1;MLEAF=0.500;MQ=44.00;MQRankSum=0.000;QD=19.96;ReadPosRankSum=-1.045;SOR=0.811	GT:AD:DP:GQ:PL	0/1:11,51:62:93:1266,0,93
2R	21982392	.	C	T	798.77	.	AC=1;AF=0.500;AN=2;BaseQRankSum=-1.517;ClippingRankSum=0.000;DP=57;ExcessHet=3.0103;FS=4.043;MLEAC=1;MLEAF=0.500;MQ=43.90;MQRankSum=-0.066;QD=14.26;ReadPosRankSum=-0.339;SOR=0.287	GT:AD:DP:GQ:PL	0/1:20,36:56:99:827,0,402
2R	21982461	.	G	A	749.77	.	AC=1;AF=0.500;AN=2;BaseQRankSum=0.484;ClippingRankSum=0.000;DP=46;ExcessHet=3.0103;FS=13.327;MLEAC=1;MLEAF=0.500;MQ=43.91;MQRankSum=-0.827;QD=16.66;ReadPosRankSum=1.908;SOR=0.179	GT:AD:DP:GQ:PL	0/1:12,33:45:99:778,0,195
2R	21982549	.	C	A	793.77	.	AC=1;AF=0.500;AN=2;BaseQRankSum=2.095;ClippingRankSum=0.000;DP=48;ExcessHet=3.0103;FS=1.258;MLEAC=1;MLEAF=0.500;MQ=44.00;MQRankSum=0.000;QD=16.54;ReadPosRankSum=-0.341;SOR=0.765	GT:AD:DP:GQ:PL	0/1:13,35:48:99:822,0,194
2R	21982599	.	G	T	690.77	.	AC=1;AF=0.500;AN=2;BaseQRankSum=0.986;ClippingRankSum=0.000;DP=46;ExcessHet=3.0103;FS=10.413;MLEAC=1;MLEAF=0.500;MQ=44.00;MQRankSum=0.000;QD=15.02;ReadPosRankSum=0.860;SOR=0.751	GT:AD:DP:GQ:PL	0/1:12,34:46:99:719,0,120
2R	21982818	.	G	T,GTTCGGTGT	1382.73	.	AC=1,1;AF=0.500,0.500;AN=2;DP=38;ExcessHet=3.0103;FS=0.000;MLEAC=1,1;MLEAF=0.500,0.500;MQ=45.22;QD=29.76;SOR=2.242	GT:AD:DP:GQ:PL	1/2:0,14,23:37:99:1420,1061,1041,366,0,491
2R	21982826	.	G	A	1080.77	.	AC=1;AF=0.500;AN=2;BaseQRankSum=1.747;ClippingRankSum=0.000;DP=40;ExcessHet=3.0103;FS=0.000;MLEAC=1;MLEAF=0.500;MQ=45.97;MQRankSum=1.542;QD=27.02;ReadPosRankSum=-0.728;SOR=0.627	GT:AD:DP:GQ:PL	0/1:11,29:40:99:1109,0,375
2R	21982847	.	TGAGTGCC	T	323.73	.	AC=1;AF=0.500;AN=2;BaseQRankSum=0.892;ClippingRankSum=0.000;DP=43;ExcessHet=3.0103;FS=5.636;MLEAC=1;MLEAF=0.500;MQ=45.17;MQRankSum=-1.319;QD=7.71;ReadPosRankSum=0.250;SOR=1.951	GT:AD:DP:GQ:PL	0/1:31,11:42:99:361,0,1269
2R	21982882	.	A	T	1086.77	.	AC=2;AF=1.00;AN=2;DP=42;ExcessHet=3.0103;FS=0.000;MLEAC=2;MLEAF=1.00;MQ=45.21;QD=26.51;SOR=0.843	GT:AD:DP:GQ:PL	1/1:0,41:41:99:1115,123,0
2R	21982986	.	G	A	261.77	.	AC=1;AF=0.500;AN=2;BaseQRankSum=2.336;ClippingRankSum=0.000;DP=54;ExcessHet=3.0103;FS=0.000;MLEAC=1;MLEAF=0.500;MQ=43.45;MQRankSum=-3.835;QD=4.85;ReadPosRankSum=0.816;SOR=0.824	GT:AD:DP:GQ:PL	0/1:38,16:54:99:290,0,883
2R	21982994	.	G	C	1803.77	.	AC=2;AF=1.00;AN=2;DP=56;ExcessHet=3.0103;FS=0.000;MLEAC=2;MLEAF=1.00;MQ=43.38;QD=32.21;SOR=0.922	GT:AD:DP:GQ:PL	1/1:0,56:56:99:1832,168,0
2R	21983026	.	G	A	273.77	.	AC=1;AF=0.500;AN=2;BaseQRankSum=2.652;ClippingRankSum=0.000;DP=57;ExcessHet=3.0103;FS=2.395;MLEAC=1;MLEAF=0.500;MQ=43.44;MQRankSum=-4.919;QD=4.80;ReadPosRankSum=-1.376;SOR=1.061	GT:AD:DP:GQ:PL	0/1:40,17:57:99:302,0,916
2R	21983043	.	C	T	1759.77	.	AC=2;AF=1.00;AN=2;DP=57;ExcessHet=3.0103;FS=0.000;MLEAC=2;MLEAF=1.00;MQ=43.44;QD=30.87;SOR=0.800	GT:AD:DP:GQ:PL	1/1:0,57:57:99:1788,171,0
2R	21983055	.	A	G	461.77	.	AC=1;AF=0.500;AN=2;BaseQRankSum=-0.084;ClippingRankSum=0.000;DP=56;ExcessHet=3.0103;FS=0.000;MLEAC=1;MLEAF=0.500;MQ=43.16;MQRankSum=-6.154;QD=8.25;ReadPosRankSum=0.223;SOR=0.762	GT:AD:DP:GQ:PL	0/1:39,17:56:99:490,0,869
2R	21983067	.	G	T	624.77	.	AC=1;AF=0.500;AN=2;BaseQRankSum=-1.750;ClippingRankSum=0.000;DP=52;ExcessHet=3.0103;FS=2.433;MLEAC=1;MLEAF=0.500;MQ=42.84;MQRankSum=-5.911;QD=12.01;ReadPosRankSum=-0.279;SOR=0.412	GT:AD:DP:GQ:PL	0/1:34,18:52:99:653,0,1364
2R	21983071	.	A	T	1286.77	.	AC=1;AF=0.500;AN=2;BaseQRankSum=2.539;ClippingRankSum=0.000;DP=53;ExcessHet=3.0103;FS=2.368;MLEAC=1;MLEAF=0.500;MQ=42.72;MQRankSum=6.026;QD=24.28;ReadPosRankSum=0.464;SOR=0.871	GT:AD:DP:GQ:PL	0/1:19,34:53:99:1315,0,695
2R	21983076	.	C	A	747.77	.	AC=1;AF=0.500;AN=2;BaseQRankSum=-1.887;ClippingRankSum=0.000;DP=55;ExcessHet=3.0103;FS=3.850;MLEAC=1;MLEAF=0.500;MQ=42.66;MQRankSum=-6.182;QD=13.60;ReadPosRankSum=-0.910;SOR=0.846	GT:AD:DP:GQ:PL	0/1:34,21:55:99:776,0,1406
2R	21983085	.	C	T	1249.77	.	AC=1;AF=0.500;AN=2;BaseQRankSum=2.839;ClippingRankSum=0.000;DP=54;ExcessHet=3.0103;FS=2.386;MLEAC=1;MLEAF=0.500;MQ=42.55;MQRankSum=6.125;QD=23.14;ReadPosRankSum=1.083;SOR=0.694	GT:AD:DP:GQ:PL	0/1:21,33:54:99:1278,0,824
2R	21983096	.	T	A	664.77	.	AC=1;AF=0.500;AN=2;BaseQRankSum=-1.453;ClippingRankSum=0.000;DP=54;ExcessHet=3.0103;FS=4.042;MLEAC=1;MLEAF=0.500;MQ=42.60;MQRankSum=-6.354;QD=12.31;ReadPosRankSum=-0.100;SOR=0.858	GT:AD:DP:GQ:PL	0/1:35,19:54:99:693,0,805
2R	21983116	.	G	GA	570.73	.	AC=1;AF=0.500;AN=2;BaseQRankSum=-2.049;ClippingRankSum=0.000;DP=51;ExcessHet=3.0103;FS=2.573;MLEAC=1;MLEAF=0.500;MQ=42.60;MQRankSum=-6.610;QD=11.19;ReadPosRankSum=0.780;SOR=0.557	GT:AD:DP:GQ:PL	0/1:34,17:51:99:608,0,1418
2R	21983118	.	T	A	579.77	.	AC=1;AF=0.500;AN=2;BaseQRankSum=-2.662;ClippingRankSum=0.000;DP=52;ExcessHet=3.0103;FS=2.506;MLEAC=1;MLEAF=0.500;MQ=42.63;MQRankSum=-6.686;QD=11.15;ReadPosRankSum=0.986;SOR=0.596	GT:AD:DP:GQ:PL	0/1:35,17:52:99:608,0,1418
2R	21983122	.	T	C	621.77	.	AC=1;AF=0.500;AN=2;BaseQRankSum=-4.072;ClippingRankSum=0.000;DP=51;ExcessHet=3.0103;FS=2.449;MLEAC=1;MLEAF=0.500;MQ=42.60;MQRankSum=-6.610;QD=12.19;ReadPosRankSum=0.830;SOR=0.628	GT:AD:DP:GQ:PL	0/1:34,17:51:99:650,0,1415
2R	21983124	.	A	G	618.77	.	AC=1;AF=0.500;AN=2;BaseQRankSum=0.248;ClippingRankSum=0.000;DP=52;ExcessHet=3.0103;FS=1.114;MLEAC=1;MLEAF=0.500;MQ=42.57;MQRankSum=-6.677;QD=11.90;ReadPosRankSum=0.433;SOR=0.495	GT:AD:DP:GQ:PL	0/1:34,18:52:99:647,0,1441
2R	21983130	.	T	C	605.77	.	AC=1;AF=0.500;AN=2;BaseQRankSum=2.125;ClippingRankSum=0.000;DP=53;ExcessHet=3.0103;FS=1.124;MLEAC=1;MLEAF=0.500;MQ=42.34;MQRankSum=-7.020;QD=11.43;ReadPosRankSum=0.611;SOR=0.458	GT:AD:DP:GQ:PL	0/1:35,18:53:99:634,0,1379
2R	21983154	.	T	TGG	408.73	.	AC=1;AF=0.500;AN=2;BaseQRankSum=-1.568;ClippingRankSum=0.000;DP=46;ExcessHet=3.0103;FS=1.253;MLEAC=1;MLEAF=0.500;MQ=42.47;MQRankSum=-6.506;QD=9.08;ReadPosRankSum=0.601;SOR=0.740	GT:AD:DP:GQ:PL	0/1:32,13:45:99:446,0,1347
2R	21983157	.	AAGT	A	406.73	.	AC=1;AF=0.500;AN=2;BaseQRankSum=-2.046;ClippingRankSum=0.000;DP=47;ExcessHet=3.0103;FS=1.240;MLEAC=1;MLEAF=0.500;MQ=42.50;MQRankSum=-6.664;QD=8.65;ReadPosRankSum=0.642;SOR=0.745	GT:AD:DP:GQ:PL	0/1:34,13:47:99:444,0,1389
2R	21983162	.	C	CACT	406.73	.	AC=1;AF=0.500;AN=2;BaseQRankSum=-0.355;ClippingRankSum=0.000;DP=45;ExcessHet=3.0103;FS=0.000;MLEAC=1;MLEAF=0.500;MQ=42.43;MQRankSum=-6.506;QD=9.04;SOR=0.836	GT:AD:DP:GQ:PL	0/1:32,13:45:99:444,0,1389
2R	21983168	.	T	C	376.77	.	AC=1;AF=0.500;AN=2;BaseQRankSum=-3.563;ClippingRankSum=0.000;DP=45;ExcessHet=3.0103;FS=1.319;MLEAC=1;MLEAF=0.500;MQ=42.48;MQRankSum=-6.527;QD=8.37;ReadPosRankSum=0.141;SOR=0.982	GT:AD:DP:GQ:PL	0/1:33,12:45:99:405,0,1334
2R	21983178	.	C	T	2006.77	.	AC=2;AF=1.00;AN=2;DP=43;ExcessHet=3.0103;FS=0.000;MLEAC=2;MLEAF=1.00;MQ=42.41;QD=36.91;SOR=0.739	GT:AD:DP:GQ:PL	1/1:0,43:43:99:2035,138,0
2R	21983183	.	T	C	412.77	.	AC=1;AF=0.500;AN=2;BaseQRankSum=-1.966;ClippingRankSum=0.000;DP=48;ExcessHet=3.0103;FS=2.738;MLEAC=1;MLEAF=0.500;MQ=42.53;MQRankSum=-6.742;QD=8.60;ReadPosRankSum=-0.836;SOR=0.635	GT:AD:DP:GQ:PL	0/1:35,13:48:99:441,0,1431
2R	21983184	.	T	A	1326.77	.	AC=1;AF=0.500;AN=2;BaseQRankSum=-0.363;ClippingRankSum=0.000;DP=48;ExcessHet=3.0103;FS=2.738;MLEAC=1;MLEAF=0.500;MQ=42.53;MQRankSum=6.771;QD=27.64;ReadPosRankSum=0.928;SOR=0.912	GT:AD:DP:GQ:PL	0/1:13,35:48:99:1355,0,513
2R	21983186	.	T	C	484.77	.	AC=1;AF=0.500;AN=2;BaseQRankSum=-0.661;ClippingRankSum=0.000;DP=49;ExcessHet=3.0103;FS=2.694;MLEAC=1;MLEAF=0.500;MQ=42.48;MQRankSum=-6.778;QD=9.89;ReadPosRankSum=-1.877;SOR=0.574	GT:AD:DP:GQ:PL	0/1:34,15:49:99:513,0,1425
2R	21983202	.	T	C	415.77	.	AC=1;AF=0.500;AN=2;BaseQRankSum=-3.246;ClippingRankSum=0.000;DP=47;ExcessHet=3.0103;FS=1.223;MLEAC=1;MLEAF=0.500;MQ=42.50;MQRankSum=-6.317;QD=8.85;ReadPosRankSum=-2.957;SOR=0.636	GT:AD:DP:GQ:PL	0/1:32,15:47:99:444,0,754
2R	21983218	.	T	C	540.77	.	AC=1;AF=0.500;AN=2;BaseQRankSum=-2.895;ClippingRankSum=0.000;DP=48;ExcessHet=3.0103;FS=1.213;MLEAC=1;MLEAF=0.500;MQ=42.97;MQRankSum=-5.785;QD=11.27;ReadPosRankSum=-2.014;SOR=1.037	GT:AD:DP:GQ:PL	0/1:33,15:48:99:569,0,1370
2R	21983221	.	A	T	499.77	.	AC=1;AF=0.500;AN=2;BaseQRankSum=-0.547;ClippingRankSum=0.000;DP=48;ExcessHet=3.0103;FS=1.170;MLEAC=1;MLEAF=0.500;MQ=42.97;MQRankSum=-5.785;QD=10.41;ReadPosRankSum=-1.780;SOR=0.895	GT:AD:DP:GQ:PL	0/1:33,15:48:99:528,0,1373
2R	21983224	.	GAT	G	445.73	.	AC=1;AF=0.500;AN=2;BaseQRankSum=1.433;ClippingRankSum=0.000;DP=48;ExcessHet=3.0103;FS=4.715;MLEAC=1;MLEAF=0.500;MQ=43.09;MQRankSum=-5.710;QD=9.29;ReadPosRankSum=-1.013;SOR=1.524	GT:AD:DP:GQ:PL	0/1:35,13:48:99:483,0,1414
2R	21983228	.	T	TTC	406.73	.	AC=1;AF=0.500;AN=2;BaseQRankSum=-1.428;ClippingRankSum=0.000;DP=47;ExcessHet=3.0103;FS=4.815;MLEAC=1;MLEAF=0.500;MQ=43.07;MQRankSum=-5.639;QD=8.65;ReadPosRankSum=-1.023;SOR=1.609	GT:AD:DP:GQ:PL	0/1:34,13:47:99:444,0,1375
2R	21983241	.	A	C	508.77	.	AC=1;AF=0.500;AN=2;BaseQRankSum=-2.503;ClippingRankSum=0.000;DP=45;ExcessHet=3.0103;FS=4.820;MLEAC=1;MLEAF=0.500;MQ=43.19;MQRankSum=-4.885;QD=11.31;ReadPosRankSum=-0.294;SOR=1.665	GT:AD:DP:GQ:PL	0/1:31,14:45:99:537,0,1224
2R	21983250	.	A	T	591.77	.	AC=1;AF=0.500;AN=2;BaseQRankSum=1.153;ClippingRankSum=0.000;DP=50;ExcessHet=3.0103;FS=11.105;MLEAC=1;MLEAF=0.500;MQ=43.22;MQRankSum=-4.828;QD=11.84;ReadPosRankSum=-0.123;SOR=1.660	GT:AD:DP:GQ:PL	0/1:33,17:50:99:620,0,1358
2R	21983255	.	T	A	594.77	.	AC=1;AF=0.500;AN=2;BaseQRankSum=0.677;ClippingRankSum=0.000;DP=51;ExcessHet=3.0103;FS=16.970;MLEAC=1;MLEAF=0.500;MQ=43.29;MQRankSum=-4.395;QD=11.66;ReadPosRankSum=0.010;SOR=2.258	GT:AD:DP:GQ:PL	0/1:33,18:51:99:623,0,1332
2R	21983256	.	GCT	G	615.73	.	AC=1;AF=0.500;AN=2;BaseQRankSum=-1.467;ClippingRankSum=0.000;DP=51;ExcessHet=3.0103;FS=16.970;MLEAC=1;MLEAF=0.500;MQ=43.29;MQRankSum=-4.395;QD=12.07;ReadPosRankSum=0.069;SOR=2.258	GT:AD:DP:GQ:PL	0/1:33,18:51:99:653,0,1329
2R	21983261	.	A	C	624.77	.	AC=1;AF=0.500;AN=2;BaseQRankSum=-3.255;ClippingRankSum=0.000;DP=53;ExcessHet=3.0103;FS=16.419;MLEAC=1;MLEAF=0.500;MQ=43.32;MQRankSum=-4.270;QD=12.01;ReadPosRankSum=1.786;SOR=1.901	GT:AD:DP:GQ:PL	0/1:33,19:52:99:653,0,1316
2R	21983374	.	T	G	1481.77	.	AC=2;AF=1.00;AN=2;DP=55;ExcessHet=3.0103;FS=0.000;MLEAC=2;MLEAF=1.00;MQ=43.65;QD=26.94;SOR=0.884	GT:AD:DP:GQ:PL	1/1:0,55:55:99:1510,165,0
2R	21983457	.	CG	C	330.73	.	AC=1;AF=0.500;AN=2;BaseQRankSum=0.714;ClippingRankSum=0.000;DP=47;ExcessHet=3.0103;FS=6.286;MLEAC=1;MLEAF=0.500;MQ=43.69;MQRankSum=-2.559;QD=7.19;ReadPosRankSum=-2.151;SOR=1.634	GT:AD:DP:GQ:PL	0/1:27,19:46:99:368,0,554
2R	21983573	.	G	C	479.77	.	AC=1;AF=0.500;AN=2;BaseQRankSum=1.382;ClippingRankSum=0.000;DP=48;ExcessHet=3.0103;FS=11.820;MLEAC=1;MLEAF=0.500;MQ=43.69;MQRankSum=0.354;QD=10.00;ReadPosRankSum=0.103;SOR=0.091	GT:AD:DP:GQ:PL	0/1:25,23:48:99:508,0,555
2R	21983595	.	A	G	448.77	.	AC=1;AF=0.500;AN=2;BaseQRankSum=-2.395;ClippingRankSum=0.000;DP=46;ExcessHet=3.0103;FS=0.000;MLEAC=1;MLEAF=0.500;MQ=43.81;MQRankSum=0.158;QD=9.76;ReadPosRankSum=-0.451;SOR=0.620	GT:AD:DP:GQ:PL	0/1:22,24:46:99:477,0,473
2R	21983605	.	G	GGAGGAGAGT	943.73	.	AC=1;AF=0.500;AN=2;BaseQRankSum=0.989;ClippingRankSum=0.000;DP=45;ExcessHet=3.0103;FS=1.269;MLEAC=1;MLEAF=0.500;MQ=43.80;MQRankSum=0.415;QD=21.95;ReadPosRankSum=-1.490;SOR=0.969	GT:AD:DP:GQ:PL	0/1:18,25:43:99:981,0,1067
2R	21983611	.	C	G	876.77	.	AC=1;AF=0.500;AN=2;BaseQRankSum=-1.092;ClippingRankSum=0.000;DP=42;ExcessHet=3.0103;FS=0.000;MLEAC=1;MLEAF=0.500;MQ=43.79;MQRankSum=0.173;QD=20.88;ReadPosRankSum=-0.063;SOR=0.627	GT:AD:DP:GQ:PL	0/1:20,22:42:99:905,0,1140
2R	21983793	.	A	G	678.77	.	AC=2;AF=1.00;AN=2;DP=25;ExcessHet=3.0103;FS=0.000;MLEAC=2;MLEAF=1.00;MQ=43.92;QD=27.15;SOR=0.770	GT:AD:DP:GQ:PL	1/1:0,25:25:75:707,75,0
2R	21984056	.	A	ACAG	1157.73	.	AC=1;AF=0.500;AN=2;BaseQRankSum=1.885;ClippingRankSum=0.000;DP=44;ExcessHet=3.0103;FS=7.871;MLEAC=1;MLEAF=0.500;MQ=43.78;MQRankSum=-0.607;QD=26.92;ReadPosRankSum=1.686;SOR=2.226	GT:AD:DP:GQ:PL	0/1:14,29:43:99:1195,0,498
2R	21984059	.	G	A	179.77	.	AC=1;AF=0.500;AN=2;BaseQRankSum=0.279;ClippingRankSum=0.000;DP=44;ExcessHet=3.0103;FS=5.409;MLEAC=1;MLEAF=0.500;MQ=43.73;MQRankSum=0.757;QD=4.09;ReadPosRankSum=-1.415;SOR=0.169	GT:AD:DP:GQ:PL	0/1:31,13:44:99:208,0,1228
2R	21984090	.	T	C	186.77	.	AC=1;AF=0.500;AN=2;BaseQRankSum=2.080;ClippingRankSum=0.000;DP=44;ExcessHet=3.0103;FS=10.682;MLEAC=1;MLEAF=0.500;MQ=43.51;MQRankSum=0.790;QD=4.24;ReadPosRankSum=0.343;SOR=0.669	GT:AD:DP:GQ:PL	0/1:32,12:44:99:215,0,758
2R	21984093	.	A	G	1344.77	.	AC=2;AF=1.00;AN=2;DP=43;ExcessHet=3.0103;FS=0.000;MLEAC=2;MLEAF=1.00;MQ=43.50;QD=31.27;SOR=1.455	GT:AD:DP:GQ:PL	1/1:0,43:43:99:1373,132,0
2R	21984111	.	A	AGG	133.73	.	AC=1;AF=0.500;AN=2;BaseQRankSum=2.029;ClippingRankSum=0.000;DP=46;ExcessHet=3.0103;FS=8.532;MLEAC=1;MLEAF=0.500;MQ=43.40;MQRankSum=1.070;QD=2.97;ReadPosRankSum=1.337;SOR=0.411	GT:AD:DP:GQ:PL	0/1:34,11:45:99:171,0,782
2R	21984112	.	G	GGA	744.73	.	AC=1;AF=0.500;AN=2;BaseQRankSum=-1.454;ClippingRankSum=0.000;DP=46;ExcessHet=3.0103;FS=8.532;MLEAC=1;MLEAF=0.500;MQ=43.40;MQRankSum=-1.037;QD=16.55;ReadPosRankSum=-1.180;SOR=2.014	GT:AD:DP:GQ:PL	0/1:11,34:45:99:782,0,171
2R	21984164	.	C	CCATGCTGAAAAAT	2112.73	.	AC=2;AF=1.00;AN=2;DP=46;ExcessHet=3.0103;FS=0.000;MLEAC=2;MLEAF=1.00;MQ=43.31;QD=34.95;SOR=1.085	GT:AD:DP:GQ:PL	1/1:0,46:46:99:2150,147,0
2R	21984214	.	T	A	1423.77	.	AC=2;AF=1.00;AN=2;DP=52;ExcessHet=3.0103;FS=0.000;MLEAC=2;MLEAF=1.00;MQ=43.51;QD=27.38;SOR=0.770	GT:AD:DP:GQ:PL	1/1:0,52:52:99:1452,156,0
2R	21984367	.	C	A	1431.77	.	AC=2;AF=1.00;AN=2;DP=53;ExcessHet=3.0103;FS=0.000;MLEAC=2;MLEAF=1.00;MQ=43.85;QD=27.01;SOR=0.808	GT:AD:DP:GQ:PL	1/1:0,53:53:99:1460,159,0
2R	21984475	.	T	C	1244.77	.	AC=2;AF=1.00;AN=2;DP=48;ExcessHet=3.0103;FS=0.000;MLEAC=2;MLEAF=1.00;MQ=43.92;QD=26.48;SOR=0.823	GT:AD:DP:GQ:PL	1/1:0,47:47:99:1273,140,0
2R	21984563	.	A	T	823.77	.	AC=1;AF=0.500;AN=2;BaseQRankSum=2.072;ClippingRankSum=0.000;DP=58;ExcessHet=3.0103;FS=0.000;MLEAC=1;MLEAF=0.500;MQ=43.93;MQRankSum=-1.090;QD=14.20;ReadPosRankSum=0.957;SOR=0.804	GT:AD:DP:GQ:PL	0/1:22,36:58:99:852,0,374
2R	21984580	.	A	G	433.77	.	AC=1;AF=0.500;AN=2;BaseQRankSum=-2.440;ClippingRankSum=0.000;DP=57;ExcessHet=3.0103;FS=1.023;MLEAC=1;MLEAF=0.500;MQ=43.97;MQRankSum=0.858;QD=7.61;ReadPosRankSum=-0.578;SOR=0.680	GT:AD:DP:GQ:PL	0/1:34,23:57:99:462,0,798
2R	21984611	.	T	C	734.77	.	AC=1;AF=0.500;AN=2;BaseQRankSum=-1.825;ClippingRankSum=0.000;DP=57;ExcessHet=3.0103;FS=2.315;MLEAC=1;MLEAF=0.500;MQ=43.93;MQRankSum=-1.106;QD=12.89;ReadPosRankSum=-1.558;SOR=0.485	GT:AD:DP:GQ:PL	0/1:22,35:57:99:763,0,448
2R	21984625	.	C	CT	2065.73	.	AC=2;AF=1.00;AN=2;DP=59;ExcessHet=3.0103;FS=0.000;MLEAC=2;MLEAF=1.00;MQ=43.90;QD=33.30;SOR=0.726	GT:AD:DP:GQ:PL	1/1:0,59:59:99:2103,181,0
2R	21984637	.	T	C	1880.77	.	AC=2;AF=1.00;AN=2;DP=62;ExcessHet=3.0103;FS=0.000;MLEAC=2;MLEAF=1.00;MQ=43.94;QD=30.33;SOR=0.826	GT:AD:DP:GQ:PL	1/1:0,62:62:99:1909,186,0
2R	21984650	.	CTGG	C	774.73	.	AC=1;AF=0.500;AN=2;BaseQRankSum=-0.740;ClippingRankSum=0.000;DP=60;ExcessHet=3.0103;FS=0.000;MLEAC=1;MLEAF=0.500;MQ=43.93;MQRankSum=1.125;QD=13.13;ReadPosRankSum=0.267;SOR=0.775	GT:AD:DP:GQ:PL	0/1:37,22:59:99:812,0,1487
2R	21984695	.	A	G	1709.77	.	AC=2;AF=1.00;AN=2;DP=66;ExcessHet=3.0103;FS=0.000;MLEAC=2;MLEAF=1.00;MQ=43.94;QD=25.91;SOR=1.112	GT:AD:DP:GQ:PL	1/1:0,66:66:99:1738,196,0
2R	21984808	.	G	C	910.77	.	AC=1;AF=0.500;AN=2;BaseQRankSum=0.968;ClippingRankSum=0.000;DP=48;ExcessHet=3.0103;FS=4.144;MLEAC=1;MLEAF=0.500;MQ=44.00;MQRankSum=0.000;QD=19.38;ReadPosRankSum=-0.088;SOR=0.591	GT:AD:DP:GQ:PL	0/1:23,24:47:99:939,0,1067
2R	21984810	.	A	C	910.77	.	AC=1;AF=0.500;AN=2;BaseQRankSum=-2.321;ClippingRankSum=0.000;DP=49;ExcessHet=3.0103;FS=3.965;MLEAC=1;MLEAF=0.500;MQ=44.00;MQRankSum=0.000;QD=18.97;ReadPosRankSum=-0.772;SOR=0.473	GT:AD:DP:GQ:PL	0/1:23,25:48:99:939,0,1067
2R	21984959	.	G	A	411.77	.	AC=1;AF=0.500;AN=2;BaseQRankSum=2.556;ClippingRankSum=0.000;DP=57;ExcessHet=3.0103;FS=1.032;MLEAC=1;MLEAF=0.500;MQ=43.70;MQRankSum=-0.278;QD=7.22;ReadPosRankSum=-2.395;SOR=0.882	GT:AD:DP:GQ:PL	0/1:35,22:57:99:440,0,759
2R	21984968	.	CG	C	2334.73	.	AC=2;AF=1.00;AN=2;DP=55;ExcessHet=3.0103;FS=0.000;MLEAC=2;MLEAF=1.00;MQ=43.89;QD=28.20;SOR=0.818	GT:AD:DP:GQ:PL	1/1:0,55:55:99:2372,166,0
2R	21984978	.	TTCTTTTG	T	2122.73	.	AC=2;AF=1.00;AN=2;DP=52;ExcessHet=3.0103;FS=0.000;MLEAC=2;MLEAF=1.00;MQ=43.89;QD=26.82;SOR=0.818	GT:AD:DP:GQ:PL	1/1:0,49:49:99:2160,148,0
2R	21985071	.	A	G	583.77	.	AC=1;AF=0.500;AN=2;BaseQRankSum=-2.235;ClippingRankSum=0.000;DP=51;ExcessHet=3.0103;FS=1.096;MLEAC=1;MLEAF=0.500;MQ=44.43;MQRankSum=-0.113;QD=11.45;ReadPosRankSum=1.142;SOR=0.458	GT:AD:DP:GQ:PL	0/1:23,28:51:99:612,0,498
2R	21985411	.	G	T	2412.77	.	AC=2;AF=1.00;AN=2;DP=55;ExcessHet=3.0103;FS=0.000;MLEAC=2;MLEAF=1.00;MQ=43.48;QD=36.61;SOR=1.159	GT:AD:DP:GQ:PL	1/1:0,55:55:99:2441,166,0
2R	21985413	.	T	C	2412.77	.	AC=2;AF=1.00;AN=2;DP=55;ExcessHet=3.0103;FS=0.000;MLEAC=2;MLEAF=1.00;MQ=43.48;QD=28.30;SOR=1.159	GT:AD:DP:GQ:PL	1/1:0,55:55:99:2441,166,0
2R	21985458	.	A	G	2158.77	.	AC=2;AF=1.00;AN=2;DP=57;ExcessHet=3.0103;FS=0.000;MLEAC=2;MLEAF=1.00;MQ=43.47;QD=34.91;SOR=0.877	GT:AD:DP:GQ:PL	1/1:0,57:57:99:2187,171,0
2R	21985468	.	A	G	840.77	.	AC=1;AF=0.500;AN=2;BaseQRankSum=1.000;ClippingRankSum=0.000;DP=56;ExcessHet=3.0103;FS=0.000;MLEAC=1;MLEAF=0.500;MQ=43.49;MQRankSum=-0.357;QD=15.01;ReadPosRankSum=-0.632;SOR=0.650	GT:AD:DP:GQ:PL	0/1:19,37:56:99:869,0,355
2R	21985489	.	C	G	2032.77	.	AC=2;AF=1.00;AN=2;DP=57;ExcessHet=3.0103;FS=0.000;MLEAC=2;MLEAF=1.00;MQ=43.36;QD=27.09;SOR=0.728	GT:AD:DP:GQ:PL	1/1:0,57:57:99:2061,174,0
2R	21985493	.	A	G	466.77	.	AC=1;AF=0.500;AN=2;BaseQRankSum=-1.411;ClippingRankSum=0.000;DP=52;ExcessHet=3.0103;FS=1.075;MLEAC=1;MLEAF=0.500;MQ=43.38;MQRankSum=-1.029;QD=8.98;ReadPosRankSum=-0.808;SOR=0.460	GT:AD:DP:GQ:PL	0/1:28,24:52:99:495,0,608
2R	21985506	.	A	G	1713.77	.	AC=2;AF=1.00;AN=2;DP=50;ExcessHet=3.0103;FS=0.000;MLEAC=2;MLEAF=1.00;MQ=43.29;QD=34.28;SOR=0.859	GT:AD:DP:GQ:PL	1/1:0,50:50:99:1742,150,0
2R	21985521	.	T	TA	375.73	.	AC=1;AF=0.500;AN=2;BaseQRankSum=-1.137;ClippingRankSum=0.000;DP=53;ExcessHet=3.0103;FS=4.156;MLEAC=1;MLEAF=0.500;MQ=43.11;MQRankSum=-1.050;QD=7.83;ReadPosRankSum=0.631;SOR=0.596	GT:AD:DP:GQ:PL	0/1:26,22:48:99:413,0,575
2R	21985529	.	A	AT	610.73	.	AC=1;AF=0.500;AN=2;BaseQRankSum=0.796;ClippingRankSum=0.000;DP=51;ExcessHet=3.0103;FS=5.704;MLEAC=1;MLEAF=0.500;MQ=43.07;MQRankSum=1.153;QD=11.98;ReadPosRankSum=-1.247;SOR=1.170	GT:AD:DP:GQ:PL	0/1:22,29:51:99:648,0,464
2R	21985584	.	AAT	A	804.73	.	AC=1;AF=0.500;AN=2;BaseQRankSum=0.298;ClippingRankSum=0.000;DP=60;ExcessHet=3.0103;FS=9.502;MLEAC=1;MLEAF=0.500;MQ=43.03;MQRankSum=-1.312;QD=13.41;ReadPosRankSum=-0.761;SOR=0.971	GT:AD:DP:GQ:PL	0/1:37,23:60:99:842,0,1484
2R	21985589	.	CA	C	804.73	.	AC=1;AF=0.500;AN=2;BaseQRankSum=0.841;ClippingRankSum=0.000;DP=60;ExcessHet=3.0103;FS=7.535;MLEAC=1;MLEAF=0.500;MQ=43.03;MQRankSum=-1.483;QD=13.64;SOR=0.855	GT:AD:DP:GQ:PL	0/1:37,22:59:99:842,0,1484
2R	21985591	.	TTTTATTGAATAATTTGTAAAA	T	760.73	.	AC=1;AF=0.500;AN=2;BaseQRankSum=-1.784;ClippingRankSum=0.000;DP=65;ExcessHet=3.0103;FS=7.320;MLEAC=1;MLEAF=0.500;MQ=43.00;MQRankSum=-1.184;QD=12.08;ReadPosRankSum=-1.475;SOR=0.870	GT:AD:DP:GQ:PL	0/1:41,22:63:99:798,0,1697
2R	21985597	.	T	C	1320.77	.	AC=1;AF=0.500;AN=2;BaseQRankSum=0.201;ClippingRankSum=0.000;DP=59;ExcessHet=3.0103;FS=9.997;MLEAC=1;MLEAF=0.500;MQ=42.98;MQRankSum=1.137;QD=23.17;ReadPosRankSum=3.534;SOR=1.366	GT:AD:DP:GQ:PL	0/1:22,35:57:99:1349,0,819
2R	21985599	.	A	C	1320.77	.	AC=1;AF=0.500;AN=2;BaseQRankSum=0.043;ClippingRankSum=0.000;DP=59;ExcessHet=3.0103;FS=9.997;MLEAC=1;MLEAF=0.500;MQ=42.98;MQRankSum=1.137;QD=23.17;ReadPosRankSum=3.584;SOR=1.366	GT:AD:DP:GQ:PL	0/1:22,35:57:99:1349,0,819
2R	21985613	.	A	T	1385.77	.	AC=1;AF=0.500;AN=2;BaseQRankSum=-1.522;ClippingRankSum=0.000;DP=59;ExcessHet=3.0103;FS=7.657;MLEAC=1;MLEAF=0.500;MQ=42.93;MQRankSum=0.825;QD=24.31;ReadPosRankSum=3.848;SOR=1.166	GT:AD:DP:GQ:PL	0/1:22,35:57:99:1414,0,816
2R	21985614	.	A	C	787.77	.	AC=1;AF=0.500;AN=2;BaseQRankSum=0.784;ClippingRankSum=0.000;DP=58;ExcessHet=3.0103;FS=7.611;MLEAC=1;MLEAF=0.500;MQ=42.91;MQRankSum=-0.994;QD=14.07;ReadPosRankSum=-3.865;SOR=0.723	GT:AD:DP:GQ:PL	0/1:35,21:56:99:816,0,1445
2R	21985617	.	TGTAC	T	695.73	.	AC=1;AF=0.500;AN=2;BaseQRankSum=0.252;ClippingRankSum=0.000;DP=56;ExcessHet=3.0103;FS=10.471;MLEAC=1;MLEAF=0.500;MQ=42.91;MQRankSum=-1.072;QD=12.88;SOR=1.102	GT:AD:DP:GQ:PL	0/1:35,19:54:99:733,0,1450
2R	21985618	.	G	GTGCGC	1357.73	.	AC=1;AF=0.500;AN=2;BaseQRankSum=-1.704;ClippingRankSum=0.000;DP=56;ExcessHet=3.0103;FS=10.471;MLEAC=1;MLEAF=0.500;MQ=42.91;MQRankSum=1.093;QD=25.14;SOR=1.124	GT:AD:DP:GQ:PL	0/1:19,35:54:99:1395,0,693
2R	21985621	.	C	CACT	1289.73	.	AC=1;AF=0.500;AN=2;BaseQRankSum=-2.364;ClippingRankSum=0.000;DP=53;ExcessHet=3.0103;FS=10.429;MLEAC=1;MLEAF=0.500;MQ=42.84;MQRankSum=0.783;QD=25.29;SOR=1.095	GT:AD:DP:GQ:PL	0/1:19,32:51:99:1327,0,700
2R	21985689	.	GTATGTA	G	574.73	.	AC=1;AF=0.500;AN=2;BaseQRankSum=-0.011;ClippingRankSum=0.000;DP=53;ExcessHet=3.0103;FS=0.000;MLEAC=1;MLEAF=0.500;MQ=43.48;MQRankSum=0.622;QD=11.27;ReadPosRankSum=1.268;SOR=0.582	GT:AD:DP:GQ:PL	0/1:34,17:51:99:612,0,1376
2R	21985725	.	C	G	1374.77	.	AC=2;AF=1.00;AN=2;DP=52;ExcessHet=3.0103;FS=0.000;MLEAC=2;MLEAF=1.00;MQ=43.64;QD=26.96;SOR=0.732	GT:AD:DP:GQ:PL	1/1:0,51:51:99:1403,152,0
2R	21985792	.	G	C	614.77	.	AC=1;AF=0.500;AN=2;BaseQRankSum=-1.502;ClippingRankSum=0.000;DP=55;ExcessHet=3.0103;FS=0.000;MLEAC=1;MLEAF=0.500;MQ=43.73;MQRankSum=2.361;QD=11.38;ReadPosRankSum=-0.244;SOR=0.693	GT:AD:DP:GQ:PL	0/1:24,30:54:99:643,0,494
2R	21986007	.	C	A	1320.77	.	AC=2;AF=1.00;AN=2;DP=49;ExcessHet=3.0103;FS=0.000;MLEAC=2;MLEAF=1.00;MQ=43.96;QD=26.95;SOR=1.473	GT:AD:DP:GQ:PL	1/1:0,49:49:99:1349,147,0
2R	21986064	.	G	A	1097.77	.	AC=2;AF=1.00;AN=2;DP=40;ExcessHet=3.0103;FS=0.000;MLEAC=2;MLEAF=1.00;MQ=44.00;QD=27.44;SOR=0.902	GT:AD:DP:GQ:PL	1/1:0,40:40:99:1126,120,0
2R	21986146	.	C	T	366.77	.	AC=1;AF=0.500;AN=2;BaseQRankSum=-1.563;ClippingRankSum=0.000;DP=32;ExcessHet=3.0103;FS=0.000;MLEAC=1;MLEAF=0.500;MQ=44.00;MQRankSum=0.000;QD=11.83;ReadPosRankSum=-0.658;SOR=0.519	GT:AD:DP:GQ:PL	0/1:12,19:31:99:395,0,222
2R	21986170	.	G	A	1027.77	.	AC=2;AF=1.00;AN=2;DP=38;ExcessHet=3.0103;FS=0.000;MLEAC=2;MLEAF=1.00;MQ=44.00;QD=27.05;SOR=0.914	GT:AD:DP:GQ:PL	1/1:0,38:38:99:1056,114,0
2R	21986230	.	A	T	172.77	.	AC=1;AF=0.500;AN=2;BaseQRankSum=-0.326;ClippingRankSum=0.000;DP=44;ExcessHet=3.0103;FS=1.279;MLEAC=1;MLEAF=0.500;MQ=44.00;MQRankSum=0.000;QD=4.02;ReadPosRankSum=1.626;SOR=0.946	GT:AD:DP:GQ:PL	0/1:31,12:43:99:201,0,735
2R	21986296	.	A	G	1389.77	.	AC=2;AF=1.00;AN=2;DP=52;ExcessHet=3.0103;FS=0.000;MLEAC=2;MLEAF=1.00;MQ=44.00;QD=27.25;SOR=0.813	GT:AD:DP:GQ:PL	1/1:0,51:51:99:1418,153,0
2R	21986311	.	A	T	1350.77	.	AC=2;AF=1.00;AN=2;DP=52;ExcessHet=3.0103;FS=0.000;MLEAC=2;MLEAF=1.00;MQ=44.00;QD=27.57;SOR=0.733	GT:AD:DP:GQ:PL	1/1:0,49:49:99:1379,146,0
2R	21986391	.	T	C	1958.77	.	AC=2;AF=1.00;AN=2;DP=47;ExcessHet=3.0103;FS=0.000;MLEAC=2;MLEAF=1.00;MQ=43.92;QD=33.04;SOR=0.735	GT:AD:DP:GQ:PL	1/1:0,47:47:99:1987,141,0
2R	21986399	.	C	T	1875.77	.	AC=2;AF=1.00;AN=2;DP=42;ExcessHet=3.0103;FS=0.000;MLEAC=2;MLEAF=1.00;MQ=43.91;QD=26.85;SOR=0.788	GT:AD:DP:GQ:PL	1/1:0,42:42:99:1904,132,0
2R	21986418	.	C	G	1049.77	.	AC=2;AF=1.00;AN=2;DP=39;ExcessHet=3.0103;FS=0.000;MLEAC=2;MLEAF=1.00;MQ=43.90;QD=26.92;SOR=1.236	GT:AD:DP:GQ:PL	1/1:0,39:39:99:1078,117,0
2R	21986507	.	A	G	846.77	.	AC=2;AF=1.00;AN=2;DP=33;ExcessHet=3.0103;FS=0.000;MLEAC=2;MLEAF=1.00;MQ=43.88;QD=25.66;SOR=0.752	GT:AD:DP:GQ:PL	1/1:0,33:33:98:875,98,0
2R	21986531	.	T	G	955.77	.	AC=2;AF=1.00;AN=2;DP=37;ExcessHet=3.0103;FS=0.000;MLEAC=2;MLEAF=1.00;MQ=43.95;QD=25.83;SOR=0.746	GT:AD:DP:GQ:PL	1/1:0,37:37:99:984,110,0
2R	21986558	.	T	C	1037.77	.	AC=2;AF=1.00;AN=2;DP=40;ExcessHet=3.0103;FS=0.000;MLEAC=2;MLEAF=1.00;MQ=44.00;QD=25.94;SOR=0.693	GT:AD:DP:GQ:PL	1/1:0,40:40:99:1066,119,0
2R	21986653	.	A	C	1284.77	.	AC=2;AF=1.00;AN=2;DP=50;ExcessHet=3.0103;FS=0.000;MLEAC=2;MLEAF=1.00;MQ=44.00;QD=26.22;SOR=0.733	GT:AD:DP:GQ:PL	1/1:0,49:49:99:1313,147,0
2R	21986768	.	C	T	235.77	.	AC=1;AF=0.500;AN=2;BaseQRankSum=2.297;ClippingRankSum=0.000;DP=44;ExcessHet=3.0103;FS=13.597;MLEAC=1;MLEAF=0.500;MQ=44.00;MQRankSum=0.000;QD=5.48;ReadPosRankSum=-0.882;SOR=1.080	GT:AD:DP:GQ:PL	0/1:29,14:43:99:264,0,660
2R	21987082	.	C	T	1022.77	.	AC=1;AF=0.500;AN=2;BaseQRankSum=1.890;ClippingRankSum=0.000;DP=68;ExcessHet=3.0103;FS=2.156;MLEAC=1;MLEAF=0.500;MQ=43.97;MQRankSum=1.462;QD=15.27;ReadPosRankSum=0.000;SOR=0.697	GT:AD:DP:GQ:PL	0/1:22,45:67:99:1051,0,409
2R	21987165	.	A	ATTT	1044.73	.	AC=1;AF=0.500;AN=2;BaseQRankSum=-0.963;ClippingRankSum=0.000;DP=74;ExcessHet=3.0103;FS=0.000;MLEAC=1;MLEAF=0.500;MQ=44.15;MQRankSum=1.273;QD=14.12;ReadPosRankSum=-0.565;SOR=0.721	GT:AD:DP:GQ:PL	0/1:45,29:74:99:1082,0,1802
2R	21987168	.	G	C	1053.77	.	AC=1;AF=0.500;AN=2;BaseQRankSum=0.862;ClippingRankSum=0.000;DP=74;ExcessHet=3.0103;FS=0.000;MLEAC=1;MLEAF=0.500;MQ=44.15;MQRankSum=1.273;QD=14.24;ReadPosRankSum=-0.471;SOR=0.721	GT:AD:DP:GQ:PL	0/1:45,29:74:99:1082,0,1802
2R	21987210	.	A	T	2412.77	.	AC=2;AF=1.00;AN=2;DP=73;ExcessHet=3.0103;FS=0.000;MLEAC=2;MLEAF=1.00;MQ=44.15;QD=33.05;SOR=0.836	GT:AD:DP:GQ:PL	1/1:0,73:73:99:2441,222,0
2R	21987225	.	C	T	398.77	.	AC=1;AF=0.500;AN=2;BaseQRankSum=2.382;ClippingRankSum=0.000;DP=72;ExcessHet=3.0103;FS=0.000;MLEAC=1;MLEAF=0.500;MQ=44.15;MQRankSum=1.444;QD=5.54;ReadPosRankSum=0.544;SOR=0.687	GT:AD:DP:GQ:PL	0/1:48,24:72:99:427,0,1075
2R	21987283	.	G	A	577.77	.	AC=1;AF=0.500;AN=2;BaseQRankSum=0.674;ClippingRankSum=0.000;DP=53;ExcessHet=3.0103;FS=8.390;MLEAC=1;MLEAF=0.500;MQ=44.00;MQRankSum=0.000;QD=10.90;ReadPosRankSum=-1.410;SOR=1.706	GT:AD:DP:GQ:PL	0/1:36,17:53:99:606,0,1425
2R	21987284	.	A	G	577.77	.	AC=1;AF=0.500;AN=2;BaseQRankSum=-0.556;ClippingRankSum=0.000;DP=53;ExcessHet=3.0103;FS=8.390;MLEAC=1;MLEAF=0.500;MQ=44.00;MQRankSum=0.000;QD=10.90;ReadPosRankSum=-1.391;SOR=1.706	GT:AD:DP:GQ:PL	0/1:36,17:53:99:606,0,1425
2R	21987318	.	C	T	348.77	.	AC=1;AF=0.500;AN=2;BaseQRankSum=-1.970;ClippingRankSum=0.000;DP=54;ExcessHet=3.0103;FS=7.711;MLEAC=1;MLEAF=0.500;MQ=44.00;MQRankSum=0.000;QD=6.46;ReadPosRankSum=-0.278;SOR=1.721	GT:AD:DP:GQ:PL	0/1:34,20:54:99:377,0,774
2R	21987727	.	A	T	872.77	.	AC=1;AF=0.500;AN=2;BaseQRankSum=0.700;ClippingRankSum=0.000;DP=53;ExcessHet=3.0103;FS=1.155;MLEAC=1;MLEAF=0.500;MQ=44.00;MQRankSum=0.000;QD=16.47;ReadPosRankSum=-0.243;SOR=0.984	GT:AD:DP:GQ:PL	0/1:16,37:53:99:901,0,297
2R	21987756	.	GT	G	725.73	.	AC=1;AF=0.500;AN=2;BaseQRankSum=0.408;ClippingRankSum=0.000;DP=57;ExcessHet=3.0103;FS=1.093;MLEAC=1;MLEAF=0.500;MQ=44.00;MQRankSum=0.000;QD=12.96;ReadPosRankSum=0.204;SOR=0.536	GT:AD:DP:GQ:PL	0/1:17,39:56:99:763,0,256
2R	21987896	.	G	T	387.77	.	AC=1;AF=0.500;AN=2;BaseQRankSum=3.847;ClippingRankSum=0.000;DP=55;ExcessHet=3.0103;FS=5.964;MLEAC=1;MLEAF=0.500;MQ=44.00;MQRankSum=0.000;QD=7.32;ReadPosRankSum=0.085;SOR=1.628	GT:AD:DP:GQ:PL	0/1:33,20:53:99:416,0,764
2R	21988025	.	G	A	315.77	.	AC=1;AF=0.500;AN=2;BaseQRankSum=-2.166;ClippingRankSum=0.000;DP=52;ExcessHet=3.0103;FS=8.179;MLEAC=1;MLEAF=0.500;MQ=44.08;MQRankSum=0.749;QD=6.07;ReadPosRankSum=-1.195;SOR=1.408	GT:AD:DP:GQ:PL	0/1:34,18:52:99:344,0,774
2R	21988026	.	T	C	1717.77	.	AC=2;AF=1.00;AN=2;DP=52;ExcessHet=3.0103;FS=0.000;MLEAC=2;MLEAF=1.00;MQ=44.08;QD=33.03;SOR=0.770	GT:AD:DP:GQ:PL	1/1:0,52:52:99:1746,156,0
2R	21988040	.	A	T	1653.77	.	AC=2;AF=1.00;AN=2;DP=54;ExcessHet=3.0103;FS=0.000;MLEAC=2;MLEAF=1.00;MQ=44.08;QD=31.20;SOR=0.730	GT:AD:DP:GQ:PL	1/1:0,53:53:99:1682,159,0
2R	21988060	.	G	A	399.77	.	AC=1;AF=0.500;AN=2;BaseQRankSum=-0.607;ClippingRankSum=0.000;DP=57;ExcessHet=3.0103;FS=10.200;MLEAC=1;MLEAF=0.500;MQ=44.08;MQRankSum=0.477;QD=7.14;ReadPosRankSum=-0.161;SOR=1.783	GT:AD:DP:GQ:PL	0/1:35,21:56:99:428,0,776
2R	21988092	.	GTAACA	G	2414.73	.	AC=2;AF=1.00;AN=2;DP=56;ExcessHet=3.0103;FS=0.000;MLEAC=2;MLEAF=1.00;MQ=44.08;QD=36.92;SOR=0.970	GT:AD:DP:GQ:PL	1/1:0,55:55:99:2452,166,0
2R	21988114	.	A	C	267.77	.	AC=1;AF=0.500;AN=2;BaseQRankSum=-3.313;ClippingRankSum=0.000;DP=55;ExcessHet=3.0103;FS=2.466;MLEAC=1;MLEAF=0.500;MQ=43.88;MQRankSum=-0.046;QD=4.87;ReadPosRankSum=1.605;SOR=1.088	GT:AD:DP:GQ:PL	0/1:38,17:55:99:296,0,1479
2R	21988120	.	C	T	758.77	.	AC=1;AF=0.500;AN=2;BaseQRankSum=-0.160;ClippingRankSum=0.000;DP=52;ExcessHet=3.0103;FS=1.163;MLEAC=1;MLEAF=0.500;MQ=43.87;MQRankSum=0.024;QD=14.59;ReadPosRankSum=-0.439;SOR=0.461	GT:AD:DP:GQ:PL	0/1:17,35:52:99:787,0,609
2R	21988178	.	G	A	856.77	.	AC=1;AF=0.500;AN=2;BaseQRankSum=1.583;ClippingRankSum=0.000;DP=53;ExcessHet=3.0103;FS=2.641;MLEAC=1;MLEAF=0.500;MQ=43.93;MQRankSum=-0.867;QD=16.17;ReadPosRankSum=0.102;SOR=0.537	GT:AD:DP:GQ:PL	0/1:15,38:53:99:885,0,250
2R	21988197	.	G	A	510.77	.	AC=1;AF=0.500;AN=2;BaseQRankSum=2.201;ClippingRankSum=0.000;DP=55;ExcessHet=3.0103;FS=2.572;MLEAC=1;MLEAF=0.500;MQ=43.86;MQRankSum=0.206;QD=9.29;ReadPosRankSum=-1.252;SOR=0.777	GT:AD:DP:GQ:PL	0/1:39,16:55:99:539,0,1581
2R	21988207	.	A	G	567.77	.	AC=1;AF=0.500;AN=2;BaseQRankSum=-1.391;ClippingRankSum=0.000;DP=56;ExcessHet=3.0103;FS=2.519;MLEAC=1;MLEAF=0.500;MQ=43.86;MQRankSum=0.260;QD=10.14;ReadPosRankSum=-0.940;SOR=0.552	GT:AD:DP:GQ:PL	0/1:39,17:56:99:596,0,1586
2R	21988213	.	G	T	480.77	.	AC=1;AF=0.500;AN=2;BaseQRankSum=2.318;ClippingRankSum=0.000;DP=54;ExcessHet=3.0103;FS=2.649;MLEAC=1;MLEAF=0.500;MQ=43.85;MQRankSum=0.149;QD=8.90;ReadPosRankSum=0.333;SOR=0.569	GT:AD:DP:GQ:PL	0/1:39,15:54:99:509,0,1619
2R	21988228	.	C	G	1503.77	.	AC=2;AF=1.00;AN=2;DP=51;ExcessHet=3.0103;FS=0.000;MLEAC=2;MLEAF=1.00;MQ=43.85;QD=29.49;SOR=1.094	GT:AD:DP:GQ:PL	1/1:0,51:51:99:1532,153,0
2R	21988278	.	A	G	691.77	.	AC=1;AF=0.500;AN=2;BaseQRankSum=-1.540;ClippingRankSum=0.000;DP=57;ExcessHet=3.0103;FS=2.316;MLEAC=1;MLEAF=0.500;MQ=43.90;MQRankSum=-0.292;QD=12.14;ReadPosRankSum=-0.865;SOR=1.133	GT:AD:DP:GQ:PL	0/1:24,33:57:99:720,0,501
2R	21988310	.	C	T	617.77	.	AC=1;AF=0.500;AN=2;BaseQRankSum=2.533;ClippingRankSum=0.000;DP=51;ExcessHet=3.0103;FS=0.000;MLEAC=1;MLEAF=0.500;MQ=43.92;MQRankSum=0.169;QD=12.11;ReadPosRankSum=-0.363;SOR=0.665	GT:AD:DP:GQ:PL	0/1:23,28:51:99:646,0,479
2R	21988325	.	A	G	1265.77	.	AC=2;AF=1.00;AN=2;DP=50;ExcessHet=3.0103;FS=0.000;MLEAC=2;MLEAF=1.00;MQ=43.92;QD=25.32;SOR=1.390	GT:AD:DP:GQ:PL	1/1:0,50:50:99:1294,148,0
2R	21988400	.	G	T	247.77	.	AC=1;AF=0.500;AN=2;BaseQRankSum=-1.058;ClippingRankSum=0.000;DP=44;ExcessHet=3.0103;FS=0.000;MLEAC=1;MLEAF=0.500;MQ=44.00;MQRankSum=0.000;QD=5.63;ReadPosRankSum=1.278;SOR=0.869	GT:AD:DP:GQ:PL	0/1:29,15:44:99:276,0,650
2R	21988474	.	A	G	1058.77	.	AC=2;AF=1.00;AN=2;DP=39;ExcessHet=3.0103;FS=0.000;MLEAC=2;MLEAF=1.00;MQ=43.95;QD=27.15;SOR=0.968	GT:AD:DP:GQ:PL	1/1:0,39:39:99:1087,117,0
2R	21988517	.	G	A	802.77	.	AC=2;AF=1.00;AN=2;DP=31;ExcessHet=3.0103;FS=0.000;MLEAC=2;MLEAF=1.00;MQ=43.94;QD=25.90;SOR=0.756	GT:AD:DP:GQ:PL	1/1:0,31:31:93:831,93,0
2R	21988565	.	T	C	856.77	.	AC=2;AF=1.00;AN=2;DP=33;ExcessHet=3.0103;FS=0.000;MLEAC=2;MLEAF=1.00;MQ=43.94;QD=26.77;SOR=0.957	GT:AD:DP:GQ:PL	1/1:0,32:32:96:885,96,0
2R	21988598	.	G	A	1441.77	.	AC=2;AF=1.00;AN=2;DP=34;ExcessHet=3.0103;FS=0.000;MLEAC=2;MLEAF=1.00;MQ=43.94;QD=29.01;SOR=0.941	GT:AD:DP:GQ:PL	1/1:0,34:34:99:1470,102,0
2R	21988607	.	A	G	1438.77	.	AC=2;AF=1.00;AN=2;DP=33;ExcessHet=3.0103;FS=0.000;MLEAC=2;MLEAF=1.00;MQ=43.94;QD=28.00;SOR=0.752	GT:AD:DP:GQ:PL	1/1:0,33:33:99:1467,102,0
2R	21988664	.	A	G	996.77	.	AC=2;AF=1.00;AN=2;DP=40;ExcessHet=3.0103;FS=0.000;MLEAC=2;MLEAF=1.00;MQ=44.00;QD=24.92;SOR=0.793	GT:AD:DP:GQ:PL	1/1:0,40:40:99:1025,118,0
2R	21988799	.	C	T	195.77	.	AC=1;AF=0.500;AN=2;BaseQRankSum=1.797;ClippingRankSum=0.000;DP=43;ExcessHet=3.0103;FS=1.302;MLEAC=1;MLEAF=0.500;MQ=44.00;MQRankSum=0.000;QD=4.66;ReadPosRankSum=-0.038;SOR=0.685	GT:AD:DP:GQ:PL	0/1:29,13:42:99:224,0,639
2R	21988865	.	C	T	619.77	.	AC=1;AF=0.500;AN=2;BaseQRankSum=0.494;ClippingRankSum=0.000;DP=43;ExcessHet=3.0103;FS=0.000;MLEAC=1;MLEAF=0.500;MQ=44.00;MQRankSum=0.000;QD=14.41;ReadPosRankSum=-0.389;SOR=0.951	GT:AD:DP:GQ:PL	0/1:14,29:43:99:648,0,509
2R	21988871	.	C	T	232.77	.	AC=1;AF=0.500;AN=2;BaseQRankSum=3.171;ClippingRankSum=0.000;DP=43;ExcessHet=3.0103;FS=0.000;MLEAC=1;MLEAF=0.500;MQ=44.00;MQRankSum=0.000;QD=5.41;ReadPosRankSum=0.571;SOR=0.489	GT:AD:DP:GQ:PL	0/1:29,14:43:99:261,0,1161
2R	21988883	.	G	A	599.77	.	AC=1;AF=0.500;AN=2;BaseQRankSum=0.708;ClippingRankSum=0.000;DP=42;ExcessHet=3.0103;FS=1.391;MLEAC=1;MLEAF=0.500;MQ=44.00;MQRankSum=0.000;QD=14.28;ReadPosRankSum=0.197;SOR=1.115	GT:AD:DP:GQ:PL	0/1:15,27:42:99:628,0,292
2R	21988931	.	C	T	292.77	.	AC=1;AF=0.500;AN=2;BaseQRankSum=1.606;ClippingRankSum=0.000;DP=48;ExcessHet=3.0103;FS=0.000;MLEAC=1;MLEAF=0.500;MQ=43.96;MQRankSum=0.784;QD=6.10;ReadPosRankSum=-0.044;SOR=0.587	GT:AD:DP:GQ:PL	0/1:31,17:48:99:321,0,672
2R	21988933	.	T	G	1567.77	.	AC=2;AF=1.00;AN=2;DP=48;ExcessHet=3.0103;FS=0.000;MLEAC=2;MLEAF=1.00;MQ=43.96;QD=32.66;SOR=1.179	GT:AD:DP:GQ:PL	1/1:0,48:48:99:1596,146,0
2R	21988964	.	T	C	1320.77	.	AC=2;AF=1.00;AN=2;DP=50;ExcessHet=3.0103;FS=0.000;MLEAC=2;MLEAF=1.00;MQ=43.96;QD=26.42;SOR=0.859	GT:AD:DP:GQ:PL	1/1:0,50:50:99:1349,150,0
2R	21989030	.	G	A	1360.77	.	AC=2;AF=1.00;AN=2;DP=51;ExcessHet=3.0103;FS=0.000;MLEAC=2;MLEAF=1.00;MQ=43.96;QD=26.68;SOR=0.900	GT:AD:DP:GQ:PL	1/1:0,51:51:99:1389,153,0
2R	21989072	.	A	T	1250.77	.	AC=2;AF=1.00;AN=2;DP=47;ExcessHet=3.0103;FS=0.000;MLEAC=2;MLEAF=1.00;MQ=43.96;QD=26.61;SOR=0.823	GT:AD:DP:GQ:PL	1/1:0,47:47:99:1279,141,0
2R	21989087	.	A	G	1343.77	.	AC=2;AF=1.00;AN=2;DP=53;ExcessHet=3.0103;FS=0.000;MLEAC=2;MLEAF=1.00;MQ=43.96;QD=25.84;SOR=0.693	GT:AD:DP:GQ:PL	1/1:0,52:52:99:1372,155,0
2R	21989225	.	G	A	534.77	.	AC=1;AF=0.500;AN=2;BaseQRankSum=3.436;ClippingRankSum=0.000;DP=63;ExcessHet=3.0103;FS=5.067;MLEAC=1;MLEAF=0.500;MQ=44.00;MQRankSum=0.000;QD=8.49;ReadPosRankSum=-0.346;SOR=0.979	GT:AD:DP:GQ:PL	0/1:36,27:63:99:563,0,789
2R	21989255	.	T	C	1255.77	.	AC=2;AF=1.00;AN=2;DP=49;ExcessHet=3.0103;FS=0.000;MLEAC=2;MLEAF=1.00;MQ=44.00;QD=25.63;SOR=1.007	GT:AD:DP:GQ:PL	1/1:0,49:49:99:1284,146,0
2R	21989387	.	G	C	1163.77	.	AC=2;AF=1.00;AN=2;DP=46;ExcessHet=3.0103;FS=0.000;MLEAC=2;MLEAF=1.00;MQ=43.96;QD=26.45;SOR=1.662	GT:AD:DP:GQ:PL	1/1:0,44:44:99:1192,132,0
2R	21989534	.	T	G	1483.77	.	AC=2;AF=1.00;AN=2;DP=57;ExcessHet=3.0103;FS=0.000;MLEAC=2;MLEAF=1.00;MQ=43.93;QD=26.98;SOR=0.804	GT:AD:DP:GQ:PL	1/1:0,55:55:99:1512,164,0
2R	21989666	.	C	T	1980.77	.	AC=2;AF=1.00;AN=2;DP=44;ExcessHet=3.0103;FS=0.000;MLEAC=2;MLEAF=1.00;MQ=43.96;QD=32.48;SOR=0.693	GT:AD:DP:GQ:PL	1/1:0,44:44:99:2009,135,0
2R	21989675	.	T	C	2152.77	.	AC=2;AF=1.00;AN=2;DP=47;ExcessHet=3.0103;FS=0.000;MLEAC=2;MLEAF=1.00;MQ=43.96;QD=31.55;SOR=0.735	GT:AD:DP:GQ:PL	1/1:0,47:47:99:2181,147,0
2R	21989677	.	G	T	2123.77	.	AC=2;AF=1.00;AN=2;DP=47;ExcessHet=3.0103;FS=0.000;MLEAC=2;MLEAF=1.00;MQ=43.96;QD=28.10;SOR=0.735	GT:AD:DP:GQ:PL	1/1:0,47:47:99:2152,144,0
2R	21989744	.	C	T	1537.77	.	AC=2;AF=1.00;AN=2;DP=57;ExcessHet=3.0103;FS=0.000;MLEAC=2;MLEAF=1.00;MQ=44.00;QD=26.98;SOR=0.877	GT:AD:DP:GQ:PL	1/1:0,57:57:99:1566,171,0
2R	21989811	.	GA	G	1180.73	.	AC=2;AF=1.00;AN=2;DP=59;ExcessHet=3.0103;FS=0.000;MLEAC=2;MLEAF=1.00;MQ=44.00;QD=21.08;SOR=0.841	GT:AD:DP:GQ:PL	1/1:0,56:56:99:1218,167,0
2R	21989836	.	A	AT	1441.73	.	AC=2;AF=1.00;AN=2;DP=52;ExcessHet=3.0103;FS=0.000;MLEAC=2;MLEAF=1.00;MQ=44.00;QD=28.27;SOR=0.994	GT:AD:DP:GQ:PL	1/1:0,51:51:99:1479,159,0
2R	21989949	.	G	A	2290.77	.	AC=2;AF=1.00;AN=2;DP=54;ExcessHet=3.0103;FS=0.000;MLEAC=2;MLEAF=1.00;MQ=44.16;QD=23.90;SOR=1.077	GT:AD:DP:GQ:PL	1/1:0,53:53:99:2319,159,0
2R	21989950	.	A	C	2290.77	.	AC=2;AF=1.00;AN=2;DP=54;ExcessHet=3.0103;FS=0.000;MLEAC=2;MLEAF=1.00;MQ=44.16;QD=31.43;SOR=1.077	GT:AD:DP:GQ:PL	1/1:0,53:53:99:2319,159,0
2R	21989959	.	T	TA,TAA	2176.73	.	AC=1,1;AF=0.500,0.500;AN=2;DP=55;ExcessHet=3.0103;FS=0.000;MLEAC=1,1;MLEAF=0.500,0.500;MQ=44.36;QD=27.62;SOR=1.390	GT:AD:DP:GQ:PL	1/2:0,19,31:50:99:2214,699,537,419,0,257
2R	21989965	.	C	A	2396.77	.	AC=2;AF=1.00;AN=2;DP=56;ExcessHet=3.0103;FS=0.000;MLEAC=2;MLEAF=1.00;MQ=44.35;QD=27.13;SOR=1.412	GT:AD:DP:GQ:PL	1/1:0,56:56:99:2425,169,0
2R	21990076	.	T	C	2426.77	.	AC=2;AF=1.00;AN=2;BaseQRankSum=-0.473;ClippingRankSum=0.000;DP=77;ExcessHet=3.0103;FS=0.000;MLEAC=2;MLEAF=1.00;MQ=44.23;MQRankSum=0.134;QD=31.52;ReadPosRankSum=-0.593;SOR=0.416	GT:AD:DP:GQ:PL	1/1:1,76:77:99:2455,204,0
2R	21990085	.	G	C	445.77	.	AC=1;AF=0.500;AN=2;BaseQRankSum=2.501;ClippingRankSum=0.000;DP=74;ExcessHet=3.0103;FS=3.433;MLEAC=1;MLEAF=0.500;MQ=44.24;MQRankSum=-0.401;QD=6.02;ReadPosRankSum=-0.914;SOR=1.195	GT:AD:DP:GQ:PL	0/1:49,25:74:99:474,0,1113
2R	21990373	.	A	G	1836.77	.	AC=2;AF=1.00;AN=2;DP=67;ExcessHet=3.0103;FS=0.000;MLEAC=2;MLEAF=1.00;MQ=43.91;QD=27.41;SOR=1.318	GT:AD:DP:GQ:PL	1/1:0,67:67:99:1865,201,0
2R	21990439	.	C	T	780.77	.	AC=1;AF=0.500;AN=2;BaseQRankSum=1.612;ClippingRankSum=0.000;DP=61;ExcessHet=3.0103;FS=2.220;MLEAC=1;MLEAF=0.500;MQ=43.94;MQRankSum=-1.165;QD=12.80;ReadPosRankSum=1.445;SOR=1.058	GT:AD:DP:GQ:PL	0/1:25,36:61:99:809,0,509
2R	21990486	.	G	T	659.77	.	AC=1;AF=0.500;AN=2;BaseQRankSum=3.191;ClippingRankSum=0.000;DP=53;ExcessHet=3.0103;FS=2.399;MLEAC=1;MLEAF=0.500;MQ=43.93;MQRankSum=-1.195;QD=12.69;ReadPosRankSum=-2.427;SOR=1.143	GT:AD:DP:GQ:PL	0/1:22,30:52:99:688,0,434
2R	21990566	.	C	T	672.77	.	AC=1;AF=0.500;AN=2;BaseQRankSum=1.432;ClippingRankSum=0.000;DP=50;ExcessHet=3.0103;FS=1.117;MLEAC=1;MLEAF=0.500;MQ=43.96;MQRankSum=-0.776;QD=13.46;ReadPosRankSum=1.326;SOR=0.683	GT:AD:DP:GQ:PL	0/1:20,30:50:99:701,0,407
2R	21990733	.	G	A	1291.77	.	AC=2;AF=1.00;AN=2;DP=50;ExcessHet=3.0103;FS=0.000;MLEAC=2;MLEAF=1.00;MQ=44.00;QD=25.84;SOR=0.773	GT:AD:DP:GQ:PL	1/1:0,50:50:99:1320,149,0
2R	21990780	.	T	A	519.77	.	AC=1;AF=0.500;AN=2;BaseQRankSum=0.265;ClippingRankSum=0.000;DP=43;ExcessHet=3.0103;FS=0.000;MLEAC=1;MLEAF=0.500;MQ=44.00;MQRankSum=0.000;QD=12.09;ReadPosRankSum=2.336;SOR=0.855	GT:AD:DP:GQ:PL	0/1:19,24:43:99:548,0,404
2R	21990852	.	C	G	753.77	.	AC=1;AF=0.500;AN=2;BaseQRankSum=-2.149;ClippingRankSum=0.000;DP=47;ExcessHet=3.0103;FS=0.000;MLEAC=1;MLEAF=0.500;MQ=44.71;MQRankSum=-1.566;QD=16.04;ReadPosRankSum=2.954;SOR=0.820	GT:AD:DP:GQ:PL	0/1:26,21:47:99:782,0,981
2R	21990857	.	T	A	730.77	.	AC=1;AF=0.500;AN=2;BaseQRankSum=-2.401;ClippingRankSum=0.000;DP=43;ExcessHet=3.0103;FS=0.000;MLEAC=1;MLEAF=0.500;MQ=44.77;MQRankSum=-1.627;QD=16.99;ReadPosRankSum=2.803;SOR=0.801	GT:AD:DP:GQ:PL	0/1:23,20:43:99:759,0,926
2R	21990931	.	A	ATTT	504.73	.	AC=1;AF=0.500;AN=2;BaseQRankSum=-0.871;ClippingRankSum=0.000;DP=51;ExcessHet=3.0103;FS=2.832;MLEAC=1;MLEAF=0.500;MQ=44.61;MQRankSum=-1.734;QD=10.52;ReadPosRankSum=-0.142;SOR=1.278	GT:AD:DP:GQ:PL	0/1:32,16:48:99:542,0,1236
2R	21990933	.	T	TTTC	1258.73	.	AC=1;AF=0.500;AN=2;BaseQRankSum=-0.459;ClippingRankSum=0.000;DP=51;ExcessHet=3.0103;FS=1.210;MLEAC=1;MLEAF=0.500;MQ=44.61;MQRankSum=1.785;QD=25.17;ReadPosRankSum=0.533;SOR=0.476	GT:AD:DP:GQ:PL	0/1:17,33:50:99:1296,0,554
2R	21990941	.	G	T	2310.77	.	AC=2;AF=1.00;AN=2;DP=49;ExcessHet=3.0103;FS=0.000;MLEAC=2;MLEAF=1.00;MQ=43.90;QD=24.50;SOR=1.473	GT:AD:DP:GQ:PL	1/1:0,49:49:99:2339,160,0
2R	21990944	.	C	T	1331.77	.	AC=1;AF=0.500;AN=2;BaseQRankSum=2.993;ClippingRankSum=0.000;DP=51;ExcessHet=3.0103;FS=1.215;MLEAC=1;MLEAF=0.500;MQ=43.90;MQRankSum=0.573;QD=26.11;ReadPosRankSum=0.792;SOR=0.430	GT:AD:DP:GQ:PL	0/1:16,35:51:99:1360,0,526
2R	21991018	.	T	G	1332.77	.	AC=2;AF=1.00;AN=2;DP=50;ExcessHet=3.0103;FS=0.000;MLEAC=2;MLEAF=1.00;MQ=43.94;QD=26.66;SOR=0.952	GT:AD:DP:GQ:PL	1/1:0,50:50:99:1361,149,0
2R	21991112	.	T	G	323.77	.	AC=1;AF=0.500;AN=2;BaseQRankSum=-1.057;ClippingRankSum=0.000;DP=50;ExcessHet=3.0103;FS=1.111;MLEAC=1;MLEAF=0.500;MQ=44.00;MQRankSum=0.000;QD=6.48;ReadPosRankSum=-1.632;SOR=0.876	GT:AD:DP:GQ:PL	0/1:32,18:50:99:352,0,737
2R	21991164	.	A	T	377.77	.	AC=1;AF=0.500;AN=2;BaseQRankSum=-3.042;ClippingRankSum=0.000;DP=48;ExcessHet=3.0103;FS=0.000;MLEAC=1;MLEAF=0.500;MQ=43.96;MQRankSum=-1.141;QD=7.87;ReadPosRankSum=0.931;SOR=0.798	GT:AD:DP:GQ:PL	0/1:28,20:48:99:406,0,635
2R	21991170	.	C	T	1606.77	.	AC=2;AF=1.00;AN=2;DP=47;ExcessHet=3.0103;FS=0.000;MLEAC=2;MLEAF=1.00;MQ=43.96;QD=34.19;SOR=1.022	GT:AD:DP:GQ:PL	1/1:0,47:47:99:1635,141,0
2R	21991199	.	G	A	1475.77	.	AC=2;AF=1.00;AN=2;DP=48;ExcessHet=3.0103;FS=0.000;MLEAC=2;MLEAF=1.00;MQ=43.90;QD=30.75;SOR=1.179	GT:AD:DP:GQ:PL	1/1:0,48:48:99:1504,144,0
2R	21991228	.	G	T	427.77	.	AC=1;AF=0.500;AN=2;BaseQRankSum=0.868;ClippingRankSum=0.000;DP=52;ExcessHet=3.0103;FS=1.080;MLEAC=1;MLEAF=0.500;MQ=43.91;MQRankSum=-1.640;QD=8.23;ReadPosRankSum=-0.269;SOR=0.503	GT:AD:DP:GQ:PL	0/1:30,22:52:99:456,0,674
2R	21991286	.	C	G	1195.77	.	AC=1;AF=0.500;AN=2;BaseQRankSum=0.627;ClippingRankSum=0.000;DP=46;ExcessHet=3.0103;FS=0.000;MLEAC=1;MLEAF=0.500;MQ=43.94;MQRankSum=1.461;QD=26.57;ReadPosRankSum=2.517;SOR=0.716	GT:AD:DP:GQ:PL	0/1:15,30:45:99:1224,0,504
2R	21991296	.	GTTT	G,GTT	1539.73	.	AC=1,1;AF=0.500,0.500;AN=2;DP=49;ExcessHet=3.0103;FS=0.000;MLEAC=1,1;MLEAF=0.500,0.500;MQ=44.17;QD=33.47;SOR=1.464	GT:AD:DP:GQ:PL	1/2:0,32,14:46:99:1577,298,575,1321,0,1279
2R	21991302	.	T	A	1292.77	.	AC=1;AF=0.500;AN=2;BaseQRankSum=-1.988;ClippingRankSum=0.000;DP=49;ExcessHet=3.0103;FS=1.249;MLEAC=1;MLEAF=0.500;MQ=44.17;MQRankSum=1.516;QD=26.93;ReadPosRankSum=-1.532;SOR=1.019	GT:AD:DP:GQ:PL	0/1:16,32:48:99:1321,0,573
2R	21991314	.	G	T	1270.77	.	AC=1;AF=0.500;AN=2;BaseQRankSum=2.317;ClippingRankSum=0.000;DP=48;ExcessHet=3.0103;FS=1.295;MLEAC=1;MLEAF=0.500;MQ=44.17;MQRankSum=1.533;QD=27.04;ReadPosRankSum=-0.080;SOR=1.145	GT:AD:DP:GQ:PL	0/1:15,32:47:99:1299,0,497
2R	21991409	.	A	G	337.77	.	AC=1;AF=0.500;AN=2;BaseQRankSum=-1.445;ClippingRankSum=0.000;DP=41;ExcessHet=3.0103;FS=1.210;MLEAC=1;MLEAF=0.500;MQ=44.27;MQRankSum=-0.880;QD=8.24;ReadPosRankSum=0.312;SOR=0.495	GT:AD:DP:GQ:PL	0/1:22,19:41:99:366,0,496
2R	21991507	.	T	G	1220.77	.	AC=2;AF=1.00;AN=2;DP=45;ExcessHet=3.0103;FS=0.000;MLEAC=2;MLEAF=1.00;MQ=44.00;QD=27.13;SOR=1.038	GT:AD:DP:GQ:PL	1/1:0,45:45:99:1249,135,0
2R	21991544	.	A	G	1278.77	.	AC=2;AF=1.00;AN=2;DP=48;ExcessHet=3.0103;FS=0.000;MLEAC=2;MLEAF=1.00;MQ=44.00;QD=26.64;SOR=1.298	GT:AD:DP:GQ:PL	1/1:0,48:48:99:1307,143,0
2R	21991683	.	A	G	1193.77	.	AC=2;AF=1.00;AN=2;DP=47;ExcessHet=3.0103;FS=0.000;MLEAC=2;MLEAF=1.00;MQ=44.00;QD=25.40;SOR=1.378	GT:AD:DP:GQ:PL	1/1:0,47:47:99:1222,139,0
2R	21991706	.	A	G	1422.77	.	AC=2;AF=1.00;AN=2;DP=53;ExcessHet=3.0103;FS=0.000;MLEAC=2;MLEAF=1.00;MQ=44.00;QD=26.84;SOR=1.077	GT:AD:DP:GQ:PL	1/1:0,53:53:99:1451,159,0
2R	21991754	.	C	T	2712.77	.	AC=2;AF=1.00;AN=2;DP=62;ExcessHet=3.0103;FS=0.000;MLEAC=2;MLEAF=1.00;MQ=44.00;QD=34.48;SOR=0.758	GT:AD:DP:GQ:PL	1/1:0,62:62:99:2741,187,0
2R	21991757	.	A	T	2685.77	.	AC=2;AF=1.00;AN=2;DP=60;ExcessHet=3.0103;FS=0.000;MLEAC=2;MLEAF=1.00;MQ=44.00;QD=30.40;SOR=0.760	GT:AD:DP:GQ:PL	1/1:0,60:60:99:2714,184,0
2R	21992015	.	C	T	602.77	.	AC=1;AF=0.500;AN=2;BaseQRankSum=-1.485;ClippingRankSum=0.000;DP=50;ExcessHet=3.0103;FS=2.463;MLEAC=1;MLEAF=0.500;MQ=44.00;MQRankSum=0.000;QD=12.06;ReadPosRankSum=0.880;SOR=0.726	GT:AD:DP:GQ:PL	0/1:21,29:50:99:631,0,404
2R	21992027	.	G	C	1319.77	.	AC=2;AF=1.00;AN=2;DP=51;ExcessHet=3.0103;FS=0.000;MLEAC=2;MLEAF=1.00;MQ=44.00;QD=25.88;SOR=0.813	GT:AD:DP:GQ:PL	1/1:0,51:51:99:1348,151,0
2R	21992149	.	T	C	2065.77	.	AC=2;AF=1.00;AN=2;DP=47;ExcessHet=3.0103;FS=0.000;MLEAC=2;MLEAF=1.00;MQ=44.00;QD=30.11;SOR=0.823	GT:AD:DP:GQ:PL	1/1:0,47:47:99:2094,141,0
2R	21992156	.	T	TC	2121.73	.	AC=2;AF=1.00;AN=2;DP=49;ExcessHet=3.0103;FS=0.000;MLEAC=2;MLEAF=1.00;MQ=44.00;QD=24.94;SOR=0.909	GT:AD:DP:GQ:PL	1/1:0,49:49:99:2159,147,0
2R	21992206	.	T	C	1067.77	.	AC=2;AF=1.00;AN=2;DP=43;ExcessHet=3.0103;FS=0.000;MLEAC=2;MLEAF=1.00;MQ=44.00;QD=24.83;SOR=1.312	GT:AD:DP:GQ:PL	1/1:0,43:43:99:1096,127,0
2R	21992258	.	C	T	1144.77	.	AC=2;AF=1.00;AN=2;DP=43;ExcessHet=3.0103;FS=0.000;MLEAC=2;MLEAF=1.00;MQ=44.00;QD=26.62;SOR=1.055	GT:AD:DP:GQ:PL	1/1:0,43:43:99:1173,129,0
2R	21992557	.	T	C	1265.77	.	AC=2;AF=1.00;AN=2;DP=47;ExcessHet=3.0103;FS=0.000;MLEAC=2;MLEAF=1.00;MQ=44.24;QD=26.93;SOR=1.022	GT:AD:DP:GQ:PL	1/1:0,47:47:99:1294,141,0
2R	21992598	.	T	TAA	721.73	.	AC=2;AF=1.00;AN=2;DP=34;ExcessHet=3.0103;FS=0.000;MLEAC=1;MLEAF=0.500;MQ=44.33;QD=30.07;SOR=1.085	GT:AD:DP:GQ:PL	1/1:0,24:24:79:727,79,0
2R	21992658	.	A	G	1879.77	.	AC=2;AF=1.00;AN=2;DP=42;ExcessHet=3.0103;FS=0.000;MLEAC=2;MLEAF=1.00;MQ=44.26;QD=30.03;SOR=0.693	GT:AD:DP:GQ:PL	1/1:0,42:42:99:1908,129,0
2R	21992661	.	A	G	1908.77	.	AC=2;AF=1.00;AN=2;DP=43;ExcessHet=3.0103;FS=0.000;MLEAC=2;MLEAF=1.00;MQ=44.26;QD=29.43;SOR=0.739	GT:AD:DP:GQ:PL	1/1:0,43:43:99:1937,132,0
2R	21992683	.	A	T	699.77	.	AC=1;AF=0.500;AN=2;BaseQRankSum=1.019;ClippingRankSum=0.000;DP=46;ExcessHet=3.0103;FS=0.000;MLEAC=1;MLEAF=0.500;MQ=44.24;MQRankSum=0.720;QD=15.55;ReadPosRankSum=-0.865;SOR=0.892	GT:AD:DP:GQ:PL	0/1:14,31:45:99:728,0,234
2R	21992956	.	G	A	1307.77	.	AC=2;AF=1.00;AN=2;DP=50;ExcessHet=3.0103;FS=0.000;MLEAC=2;MLEAF=1.00;MQ=44.00;QD=26.69;SOR=1.007	GT:AD:DP:GQ:PL	1/1:0,49:49:99:1336,146,0
2R	21993004	.	A	G	1254.77	.	AC=2;AF=1.00;AN=2;DP=47;ExcessHet=3.0103;FS=0.000;MLEAC=2;MLEAF=1.00;MQ=44.00;QD=26.70;SOR=0.735	GT:AD:DP:GQ:PL	1/1:0,47:47:99:1283,141,0
2R	21993032	.	G	C	1318.77	.	AC=2;AF=1.00;AN=2;DP=52;ExcessHet=3.0103;FS=0.000;MLEAC=2;MLEAF=1.00;MQ=44.00;QD=25.36;SOR=0.693	GT:AD:DP:GQ:PL	1/1:0,52:52:99:1347,154,0
2R	21993097	.	C	T	1689.77	.	AC=2;AF=1.00;AN=2;DP=62;ExcessHet=3.0103;FS=0.000;MLEAC=2;MLEAF=1.00;MQ=44.00;QD=27.70;SOR=1.022	GT:AD:DP:GQ:PL	1/1:0,61:61:99:1718,183,0
2R	21993270	.	A	G	1329.77	.	AC=2;AF=1.00;AN=2;DP=49;ExcessHet=3.0103;FS=0.000;MLEAC=2;MLEAF=1.00;MQ=44.00;QD=27.14;SOR=0.909	GT:AD:DP:GQ:PL	1/1:0,49:49:99:1358,147,0
2R	21993425	.	T	A	1452.77	.	AC=2;AF=1.00;AN=2;DP=53;ExcessHet=3.0103;FS=0.000;MLEAC=2;MLEAF=1.00;MQ=43.96;QD=27.41;SOR=0.892	GT:AD:DP:GQ:PL	1/1:0,53:53:99:1481,159,0
2R	21993459	.	C	A	1258.77	.	AC=1;AF=0.500;AN=2;BaseQRankSum=0.254;ClippingRankSum=0.000;DP=51;ExcessHet=3.0103;FS=10.821;MLEAC=1;MLEAF=0.500;MQ=43.96;MQRankSum=-0.730;QD=24.68;ReadPosRankSum=1.588;SOR=0.829	GT:AD:DP:GQ:PL	0/1:19,32:51:99:1287,0,680
2R	21993460	.	C	T	1279.77	.	AC=1;AF=0.500;AN=2;BaseQRankSum=0.414;ClippingRankSum=0.000;DP=51;ExcessHet=3.0103;FS=10.821;MLEAC=1;MLEAF=0.500;MQ=43.96;MQRankSum=-0.730;QD=25.09;ReadPosRankSum=1.521;SOR=0.829	GT:AD:DP:GQ:PL	0/1:19,32:51:99:1308,0,677
2R	21993464	.	T	A	1307.77	.	AC=1;AF=0.500;AN=2;BaseQRankSum=-0.054;ClippingRankSum=0.000;DP=51;ExcessHet=3.0103;FS=8.060;MLEAC=1;MLEAF=0.500;MQ=43.92;MQRankSum=-1.026;QD=25.64;ReadPosRankSum=1.022;SOR=0.991	GT:AD:DP:GQ:PL	0/1:18,33:51:99:1336,0,662
2R	21993475	.	T	A	309.77	.	AC=1;AF=0.500;AN=2;BaseQRankSum=-0.891;ClippingRankSum=0.000;DP=53;ExcessHet=3.0103;FS=5.949;MLEAC=1;MLEAF=0.500;MQ=43.93;MQRankSum=1.053;QD=5.84;ReadPosRankSum=0.142;SOR=1.040	GT:AD:DP:GQ:PL	0/1:35,18:53:99:338,0,776
2R	21993492	.	T	A	802.77	.	AC=1;AF=0.500;AN=2;BaseQRankSum=1.387;ClippingRankSum=0.000;DP=55;ExcessHet=3.0103;FS=3.945;MLEAC=1;MLEAF=0.500;MQ=43.96;MQRankSum=-0.688;QD=14.60;ReadPosRankSum=-0.666;SOR=0.736	GT:AD:DP:GQ:PL	0/1:19,36:55:99:831,0,672
2R	21993494	.	A	G	293.77	.	AC=1;AF=0.500;AN=2;BaseQRankSum=-3.812;ClippingRankSum=0.000;DP=54;ExcessHet=3.0103;FS=2.446;MLEAC=1;MLEAF=0.500;MQ=43.96;MQRankSum=0.776;QD=5.44;ReadPosRankSum=0.930;SOR=0.916	GT:AD:DP:GQ:PL	0/1:35,19:54:99:322,0,1438
2R	21993550	.	T	G	613.77	.	AC=1;AF=0.500;AN=2;BaseQRankSum=-2.013;ClippingRankSum=0.000;DP=46;ExcessHet=3.0103;FS=2.635;MLEAC=1;MLEAF=0.500;MQ=44.00;MQRankSum=0.000;QD=13.34;ReadPosRankSum=0.036;SOR=1.003	GT:AD:DP:GQ:PL	0/1:17,29:46:99:642,0,337
2R	21993589	.	C	T	1642.77	.	AC=2;AF=1.00;AN=2;DP=45;ExcessHet=3.0103;FS=0.000;MLEAC=2;MLEAF=1.00;MQ=44.00;QD=27.90;SOR=0.737	GT:AD:DP:GQ:PL	1/1:0,45:45:99:1671,137,0
2R	21993611	.	T	A	584.77	.	AC=1;AF=0.500;AN=2;BaseQRankSum=0.137;ClippingRankSum=0.000;DP=49;ExcessHet=3.0103;FS=0.000;MLEAC=1;MLEAF=0.500;MQ=44.00;MQRankSum=0.000;QD=11.93;ReadPosRankSum=-0.102;SOR=0.760	GT:AD:DP:GQ:PL	0/1:20,29:49:99:613,0,393
2R	21993643	.	A	T	368.77	.	AC=1;AF=0.500;AN=2;BaseQRankSum=-2.834;ClippingRankSum=0.000;DP=51;ExcessHet=3.0103;FS=3.989;MLEAC=1;MLEAF=0.500;MQ=44.00;MQRankSum=0.000;QD=7.38;ReadPosRankSum=1.139;SOR=1.053	GT:AD:DP:GQ:PL	0/1:30,20:50:99:397,0,694
2R	21993655	.	G	GCC	896.73	.	AC=1;AF=0.500;AN=2;BaseQRankSum=-1.313;ClippingRankSum=0.000;DP=47;ExcessHet=3.0103;FS=1.157;MLEAC=1;MLEAF=0.500;MQ=44.00;MQRankSum=0.000;QD=19.08;ReadPosRankSum=-1.587;SOR=0.592	GT:AD:DP:GQ:PL	0/1:18,29:47:99:934,0,519
2R	21993696	.	C	T	442.77	.	AC=1;AF=0.500;AN=2;BaseQRankSum=-0.084;ClippingRankSum=0.000;DP=54;ExcessHet=3.0103;FS=0.000;MLEAC=1;MLEAF=0.500;MQ=44.00;MQRankSum=0.000;QD=8.20;ReadPosRankSum=-0.421;SOR=0.631	GT:AD:DP:GQ:PL	0/1:31,23:54:99:471,0,679
2R	21993832	.	G	T	270.77	.	AC=1;AF=0.500;AN=2;BaseQRankSum=-0.097;ClippingRankSum=0.000;DP=50;ExcessHet=3.0103;FS=0.000;MLEAC=1;MLEAF=0.500;MQ=44.00;MQRankSum=0.000;QD=5.42;ReadPosRankSum=-0.385;SOR=0.693	GT:AD:DP:GQ:PL	0/1:34,16:50:99:299,0,785
2R	21993886	.	GTATA	G	513.73	.	AC=1;AF=0.500;AN=2;BaseQRankSum=1.237;ClippingRankSum=0.000;DP=56;ExcessHet=3.0103;FS=1.146;MLEAC=1;MLEAF=0.500;MQ=44.00;MQRankSum=0.000;QD=9.17;ReadPosRankSum=-0.445;SOR=0.871	GT:AD:DP:GQ:PL	0/1:40,16:56:99:551,0,1630
2R	21993894	.	A	G	882.77	.	AC=1;AF=0.500;AN=2;BaseQRankSum=-1.419;ClippingRankSum=0.000;DP=57;ExcessHet=3.0103;FS=2.481;MLEAC=1;MLEAF=0.500;MQ=44.00;MQRankSum=0.000;QD=15.49;ReadPosRankSum=1.733;SOR=0.553	GT:AD:DP:GQ:PL	0/1:17,40:57:99:911,0,582
2R	21994038	.	T	C	767.77	.	AC=1;AF=0.500;AN=2;BaseQRankSum=-1.487;ClippingRankSum=0.000;DP=52;ExcessHet=3.0103;FS=1.169;MLEAC=1;MLEAF=0.500;MQ=43.92;MQRankSum=-0.936;QD=15.05;ReadPosRankSum=0.996;SOR=1.002	GT:AD:DP:GQ:PL	0/1:16,35:51:99:796,0,297
2R	21994043	.	GAA	G	718.73	.	AC=1;AF=0.500;AN=2;BaseQRankSum=-1.037;ClippingRankSum=0.000;DP=55;ExcessHet=3.0103;FS=2.722;MLEAC=1;MLEAF=0.500;MQ=43.93;MQRankSum=-0.932;QD=14.97;ReadPosRankSum=0.838;SOR=0.642	GT:AD:DP:GQ:PL	0/1:15,33:48:99:756,0,300
2R	21994044	.	A	G	247.77	.	AC=1;AF=0.500;AN=2;BaseQRankSum=0.623;ClippingRankSum=0.000;DP=53;ExcessHet=3.0103;FS=2.722;MLEAC=1;MLEAF=0.500;MQ=43.93;MQRankSum=0.965;QD=5.27;ReadPosRankSum=-0.861;SOR=0.860	GT:AD:DP:GQ:PL	0/1:33,14:47:99:276,0,759
2R	21994045	.	AG	A	262.73	.	AC=1;AF=0.500;AN=2;BaseQRankSum=4.498;ClippingRankSum=0.000;DP=55;ExcessHet=3.0103;FS=2.692;MLEAC=1;MLEAF=0.500;MQ=43.93;MQRankSum=0.981;QD=5.36;ReadPosRankSum=-1.224;SOR=1.044	GT:AD:DP:GQ:PL	0/1:34,15:49:99:300,0,756
2R	21994048	.	AAG	A	740.73	.	AC=1;AF=0.500;AN=2;BaseQRankSum=-0.495;ClippingRankSum=0.000;DP=53;ExcessHet=3.0103;FS=1.178;MLEAC=1;MLEAF=0.500;MQ=43.93;MQRankSum=-0.950;QD=14.81;ReadPosRankSum=0.674;SOR=0.636	GT:AD:DP:GQ:PL	0/1:16,34:50:99:778,0,297
2R	21994050	.	GA	G	259.73	.	AC=1;AF=0.500;AN=2;BaseQRankSum=-2.098;ClippingRankSum=0.000;DP=51;ExcessHet=3.0103;FS=1.178;MLEAC=1;MLEAF=0.500;MQ=43.92;MQRankSum=1.011;QD=5.19;ReadPosRankSum=-1.228;SOR=0.860	GT:AD:DP:GQ:PL	0/1:34,16:50:99:297,0,778
2R	21994052	.	A	AGT	740.73	.	AC=1;AF=0.500;AN=2;BaseQRankSum=-0.286;ClippingRankSum=0.000;DP=52;ExcessHet=3.0103;FS=2.556;MLEAC=1;MLEAF=0.500;MQ=43.92;MQRankSum=-0.936;QD=14.52;ReadPosRankSum=1.269;SOR=0.705	GT:AD:DP:GQ:PL	0/1:16,35:51:99:778,0,297
2R	21994289	.	A	G	523.77	.	AC=1;AF=0.500;AN=2;BaseQRankSum=0.512;ClippingRankSum=0.000;DP=49;ExcessHet=3.0103;FS=6.062;MLEAC=1;MLEAF=0.500;MQ=43.88;MQRankSum=-1.673;QD=10.91;ReadPosRankSum=-0.141;SOR=0.940	GT:AD:DP:GQ:PL	0/1:23,25:48:99:552,0,478
2R	21994374	.	T	C	1371.77	.	AC=2;AF=1.00;AN=2;DP=51;ExcessHet=3.0103;FS=0.000;MLEAC=2;MLEAF=1.00;MQ=43.52;QD=26.90;SOR=0.813	GT:AD:DP:GQ:PL	1/1:0,51:51:99:1400,153,0
2R	21994395	.	T	C	2097.77	.	AC=2;AF=1.00;AN=2;DP=47;ExcessHet=3.0103;FS=0.000;MLEAC=2;MLEAF=1.00;MQ=43.44;QD=38.49;SOR=0.735	GT:AD:DP:GQ:PL	1/1:0,47:47:99:2126,144,0
2R	21994399	.	C	T	2132.77	.	AC=2;AF=1.00;AN=2;DP=49;ExcessHet=3.0103;FS=0.000;MLEAC=2;MLEAF=1.00;MQ=43.46;QD=28.53;SOR=0.818	GT:AD:DP:GQ:PL	1/1:0,49:49:99:2161,147,0
2R	21994412	.	T	TA	1665.73	.	AC=2;AF=1.00;AN=2;DP=50;ExcessHet=3.0103;FS=0.000;MLEAC=2;MLEAF=1.00;MQ=43.47;QD=33.31;SOR=0.693	GT:AD:DP:GQ:PL	1/1:0,50:50:99:1703,150,0
2R	21994430	.	GTTT	G	2005.73	.	AC=2;AF=1.00;AN=2;DP=45;ExcessHet=3.0103;FS=0.000;MLEAC=2;MLEAF=1.00;MQ=43.41;QD=31.44;SOR=0.829	GT:AD:DP:GQ:PL	1/1:0,45:45:99:2043,139,0
2R	21994434	.	ATGC	A	2004.73	.	AC=2;AF=1.00;AN=2;DP=46;ExcessHet=3.0103;FS=0.000;MLEAC=2;MLEAF=1.00;MQ=43.42;QD=27.20;SOR=0.874	GT:AD:DP:GQ:PL	1/1:0,46:46:99:2042,138,0
2R	21994441	.	T	A	1944.77	.	AC=2;AF=1.00;AN=2;DP=42;ExcessHet=3.0103;FS=0.000;MLEAC=2;MLEAF=1.00;MQ=43.37;QD=25.88;SOR=0.788	GT:AD:DP:GQ:PL	1/1:0,42:42:99:1973,133,0
2R	21994454	.	T	G	1167.77	.	AC=2;AF=1.00;AN=2;DP=44;ExcessHet=3.0103;FS=0.000;MLEAC=2;MLEAF=1.00;MQ=43.40;QD=26.54;SOR=1.105	GT:AD:DP:GQ:PL	1/1:0,44:44:99:1196,132,0
2R	21994492	.	A	T	2004.77	.	AC=2;AF=1.00;AN=2;DP=45;ExcessHet=3.0103;FS=0.000;MLEAC=2;MLEAF=1.00;MQ=43.41;QD=34.57;SOR=1.038	GT:AD:DP:GQ:PL	1/1:0,45:45:99:2033,138,0
2R	21994497	.	T	C	2042.77	.	AC=2;AF=1.00;AN=2;DP=47;ExcessHet=3.0103;FS=0.000;MLEAC=2;MLEAF=1.00;MQ=43.48;QD=25.04;SOR=0.919	GT:AD:DP:GQ:PL	1/1:0,47:47:99:2071,141,0
2R	21994541	.	A	G	1458.77	.	AC=2;AF=1.00;AN=2;DP=56;ExcessHet=3.0103;FS=0.000;MLEAC=2;MLEAF=1.00;MQ=43.67;QD=26.05;SOR=0.765	GT:AD:DP:GQ:PL	1/1:0,56:56:99:1487,167,0
2R	21994583	.	C	T	659.77	.	AC=1;AF=0.500;AN=2;BaseQRankSum=-2.408;ClippingRankSum=0.000;DP=52;ExcessHet=3.0103;FS=2.491;MLEAC=1;MLEAF=0.500;MQ=43.64;MQRankSum=-1.331;QD=12.69;ReadPosRankSum=-0.538;SOR=1.211	GT:AD:DP:GQ:PL	0/1:33,19:52:99:688,0,1254
2R	21994586	.	T	C	662.77	.	AC=1;AF=0.500;AN=2;BaseQRankSum=-2.722;ClippingRankSum=0.000;DP=51;ExcessHet=3.0103;FS=3.997;MLEAC=1;MLEAF=0.500;MQ=43.67;MQRankSum=-1.621;QD=13.00;ReadPosRankSum=-0.660;SOR=1.292	GT:AD:DP:GQ:PL	0/1:32,19:51:99:691,0,1227
2R	21994598	.	T	G	1525.77	.	AC=2;AF=1.00;AN=2;DP=47;ExcessHet=3.0103;FS=0.000;MLEAC=2;MLEAF=1.00;MQ=43.60;QD=32.46;SOR=0.735	GT:AD:DP:GQ:PL	1/1:0,47:47:99:1554,140,0
2R	21994604	.	C	A	328.77	.	AC=1;AF=0.500;AN=2;BaseQRankSum=-0.170;ClippingRankSum=0.000;DP=47;ExcessHet=3.0103;FS=4.301;MLEAC=1;MLEAF=0.500;MQ=43.56;MQRankSum=-1.616;QD=7.00;ReadPosRankSum=-0.127;SOR=1.074	GT:AD:DP:GQ:PL	0/1:29,18:47:99:357,0,661
2R	21994703	.	A	G	978.77	.	AC=2;AF=1.00;AN=2;DP=37;ExcessHet=3.0103;FS=0.000;MLEAC=2;MLEAF=1.00;MQ=43.79;QD=26.45;SOR=0.984	GT:AD:DP:GQ:PL	1/1:0,37:37:99:1007,111,0
2R	21994742	.	A	G	857.77	.	AC=2;AF=1.00;AN=2;DP=33;ExcessHet=3.0103;FS=0.000;MLEAC=2;MLEAF=1.00;MQ=43.82;QD=25.99;SOR=1.179	GT:AD:DP:GQ:PL	1/1:0,33:33:99:886,99,0
2R	21994769	.	G	A	120.77	.	AC=1;AF=0.500;AN=2;BaseQRankSum=0.000;ClippingRankSum=0.000;DP=26;ExcessHet=3.0103;FS=3.992;MLEAC=1;MLEAF=0.500;MQ=43.92;MQRankSum=0.808;QD=4.64;ReadPosRankSum=-1.482;SOR=1.911	GT:AD:DP:GQ:PL	0/1:17,9:26:99:149,0,381
2R	21994859	.	A	T	452.77	.	AC=1;AF=0.500;AN=2;BaseQRankSum=-1.146;ClippingRankSum=0.000;DP=33;ExcessHet=3.0103;FS=5.555;MLEAC=1;MLEAF=0.500;MQ=43.91;MQRankSum=1.478;QD=13.72;ReadPosRankSum=1.642;SOR=0.180	GT:AD:DP:GQ:PL	0/1:11,22:33:99:481,0,216
2R	21994939	.	C	T	226.77	.	AC=1;AF=0.500;AN=2;BaseQRankSum=1.681;ClippingRankSum=0.000;DP=36;ExcessHet=3.0103;FS=3.069;MLEAC=1;MLEAF=0.500;MQ=43.95;MQRankSum=-1.272;QD=6.30;ReadPosRankSum=-0.805;SOR=0.560	GT:AD:DP:GQ:PL	0/1:23,13:36:99:255,0,487
2R	21994995	.	C	T	1129.77	.	AC=2;AF=1.00;AN=2;DP=42;ExcessHet=3.0103;FS=0.000;MLEAC=2;MLEAF=1.00;MQ=43.95;QD=26.90;SOR=0.788	GT:AD:DP:GQ:PL	1/1:0,42:42:99:1158,126,0
2R	21995082	.	G	T	121.77	.	AC=1;AF=0.500;AN=2;BaseQRankSum=-0.580;ClippingRankSum=0.000;DP=43;ExcessHet=3.0103;FS=3.216;MLEAC=1;MLEAF=0.500;MQ=44.00;MQRankSum=0.000;QD=2.90;ReadPosRankSum=0.423;SOR=0.949	GT:AD:DP:GQ:PL	0/1:32,10:42:99:150,0,776
2R	21995443	.	A	AT	752.73	.	AC=1;AF=0.500;AN=2;BaseQRankSum=0.020;ClippingRankSum=0.000;DP=60;ExcessHet=3.0103;FS=0.000;MLEAC=1;MLEAF=0.500;MQ=44.00;MQRankSum=0.000;QD=13.44;ReadPosRankSum=-1.887;SOR=0.717	GT:AD:DP:GQ:PL	0/1:14,42:56:99:790,0,139
2R	21995591	.	C	G	1832.77	.	AC=1;AF=0.500;AN=2;BaseQRankSum=-0.983;ClippingRankSum=0.000;DP=66;ExcessHet=3.0103;FS=0.000;MLEAC=1;MLEAF=0.500;MQ=44.00;MQRankSum=0.000;QD=27.77;ReadPosRankSum=0.780;SOR=0.646	GT:AD:DP:GQ:PL	0/1:20,46:66:99:1861,0,901
2R	21995593	.	G	A	1832.77	.	AC=1;AF=0.500;AN=2;BaseQRankSum=-2.155;ClippingRankSum=0.000;DP=67;ExcessHet=3.0103;FS=0.000;MLEAC=1;MLEAF=0.500;MQ=44.00;MQRankSum=0.000;QD=27.35;ReadPosRankSum=0.909;SOR=0.765	GT:AD:DP:GQ:PL	0/1:21,46:67:99:1861,0,901
2R	21995854	.	G	A	679.77	.	AC=1;AF=0.500;AN=2;BaseQRankSum=1.421;ClippingRankSum=0.000;DP=49;ExcessHet=3.0103;FS=4.235;MLEAC=1;MLEAF=0.500;MQ=44.00;MQRankSum=0.000;QD=13.87;ReadPosRankSum=0.426;SOR=0.634	GT:AD:DP:GQ:PL	0/1:18,31:49:99:708,0,299
2R	21996040	.	C	CGT	572.73	.	AC=1;AF=0.500;AN=2;BaseQRankSum=-0.399;ClippingRankSum=0.000;DP=63;ExcessHet=3.0103;FS=5.406;MLEAC=1;MLEAF=0.500;MQ=44.18;MQRankSum=1.225;QD=9.87;ReadPosRankSum=-0.047;SOR=0.569	GT:AD:DP:GQ:PL	0/1:34,24:58:99:610,0,936
2R	21996214	.	T	C	916.77	.	AC=1;AF=0.500;AN=2;BaseQRankSum=-0.861;ClippingRankSum=0.000;DP=50;ExcessHet=3.0103;FS=13.763;MLEAC=1;MLEAF=0.500;MQ=43.79;MQRankSum=-2.408;QD=18.34;ReadPosRankSum=-0.360;SOR=2.494	GT:AD:DP:GQ:PL	0/1:26,24:50:99:945,0,2715
2R	21996221	.	T	G	1039.77	.	AC=1;AF=0.500;AN=2;BaseQRankSum=-1.521;ClippingRankSum=0.000;DP=54;ExcessHet=3.0103;FS=13.254;MLEAC=1;MLEAF=0.500;MQ=43.66;MQRankSum=-3.013;QD=19.25;ReadPosRankSum=-1.498;SOR=2.375	GT:AD:DP:GQ:PL	0/1:27,27:54:99:1068,0,2801
2R	21996234	.	A	ATTT	1134.73	.	AC=1;AF=0.500;AN=2;BaseQRankSum=-0.755;ClippingRankSum=0.000;DP=51;ExcessHet=3.0103;FS=5.871;MLEAC=1;MLEAF=0.500;MQ=43.66;MQRankSum=-2.730;QD=22.25;ReadPosRankSum=-0.813;SOR=1.512	GT:AD:DP:GQ:PL	0/1:24,27:51:99:1172,0,2698
2R	21996242	.	G	T	1217.77	.	AC=1;AF=0.500;AN=2;BaseQRankSum=2.647;ClippingRankSum=0.000;DP=57;ExcessHet=3.0103;FS=3.671;MLEAC=1;MLEAF=0.500;MQ=43.46;MQRankSum=-2.918;QD=21.36;ReadPosRankSum=-4.374;SOR=0.921	GT:AD:DP:GQ:PL	0/1:24,33:57:99:1246,0,2587
2R	21996349	.	G	T	592.77	.	AC=1;AF=0.500;AN=2;BaseQRankSum=2.333;ClippingRankSum=0.000;DP=58;ExcessHet=3.0103;FS=9.416;MLEAC=1;MLEAF=0.500;MQ=43.97;MQRankSum=-0.966;QD=10.22;ReadPosRankSum=1.576;SOR=1.067	GT:AD:DP:GQ:PL	0/1:29,29:58:99:621,0,554
2R	21996544	.	C	CA	1016.73	.	AC=2;AF=1.00;AN=2;BaseQRankSum=-1.091;ClippingRankSum=0.000;DP=62;ExcessHet=3.0103;FS=4.928;MLEAC=2;MLEAF=1.00;MQ=43.92;MQRankSum=-0.343;QD=17.84;ReadPosRankSum=-0.344;SOR=0.651	GT:AD:DP:GQ:PL	1/1:4,53:57:95:1054,95,0
2R	21996576	.	T	TA	578.73	.	AC=1;AF=0.500;AN=2;BaseQRankSum=0.317;ClippingRankSum=0.000;DP=65;ExcessHet=3.0103;FS=7.449;MLEAC=1;MLEAF=0.500;MQ=43.85;MQRankSum=-1.600;QD=9.65;ReadPosRankSum=-0.267;SOR=0.285	GT:AD:DP:GQ:PL	0/1:23,37:60:99:616,0,309
2R	21996718	.	T	C	531.77	.	AC=1;AF=0.500;AN=2;BaseQRankSum=1.705;ClippingRankSum=0.000;DP=55;ExcessHet=3.0103;FS=0.000;MLEAC=1;MLEAF=0.500;MQ=43.80;MQRankSum=1.344;QD=9.85;ReadPosRankSum=2.551;SOR=0.703	GT:AD:DP:GQ:PL	0/1:28,26:54:99:560,0,589
2R	21996855	.	A	T	1096.77	.	AC=2;AF=1.00;AN=2;DP=41;ExcessHet=3.0103;FS=0.000;MLEAC=2;MLEAF=1.00;MQ=43.95;QD=26.75;SOR=2.247	GT:AD:DP:GQ:PL	1/1:0,41:41:99:1125,122,0
2R	21996883	.	C	CGA	992.73	.	AC=1;AF=0.500;AN=2;BaseQRankSum=0.538;ClippingRankSum=0.000;DP=43;ExcessHet=3.0103;FS=3.159;MLEAC=1;MLEAF=0.500;MQ=43.95;MQRankSum=1.203;QD=23.64;ReadPosRankSum=-1.411;SOR=1.440	GT:AD:DP:GQ:PL	0/1:18,24:42:99:1030,0,678
2R	21996885	.	C	T	1001.77	.	AC=1;AF=0.500;AN=2;BaseQRankSum=-1.086;ClippingRankSum=0.000;DP=44;ExcessHet=3.0103;FS=2.958;MLEAC=1;MLEAF=0.500;MQ=43.91;MQRankSum=0.298;QD=22.77;ReadPosRankSum=-1.994;SOR=1.284	GT:AD:DP:GQ:PL	0/1:18,26:44:99:1030,0,678
2R	21996906	.	G	A	390.77	.	AC=1;AF=0.500;AN=2;BaseQRankSum=3.049;ClippingRankSum=0.000;DP=50;ExcessHet=3.0103;FS=1.172;MLEAC=1;MLEAF=0.500;MQ=43.88;MQRankSum=0.265;QD=7.82;ReadPosRankSum=1.645;SOR=0.490	GT:AD:DP:GQ:PL	0/1:30,20:50:99:419,0,686
2R	21997011	.	G	GCTATTT	1942.73	.	AC=2;AF=1.00;AN=2;DP=44;ExcessHet=3.0103;FS=0.000;MLEAC=2;MLEAF=1.00;MQ=43.62;QD=29.43;SOR=0.883	GT:AD:DP:GQ:PL	1/1:0,44:44:99:1980,132,0
2R	21997101	.	T	TTTCCA	435.73	.	AC=1;AF=0.500;AN=2;BaseQRankSum=-0.092;ClippingRankSum=0.000;DP=51;ExcessHet=3.0103;FS=7.169;MLEAC=1;MLEAF=0.500;MQ=43.73;MQRankSum=-1.106;QD=8.54;ReadPosRankSum=-1.981;SOR=0.430	GT:AD:DP:GQ:PL	0/1:38,13:51:99:473,0,1553
2R	21997102	.	G	T	444.77	.	AC=1;AF=0.500;AN=2;BaseQRankSum=0.042;ClippingRankSum=0.000;DP=52;ExcessHet=3.0103;FS=4.805;MLEAC=1;MLEAF=0.500;MQ=43.74;MQRankSum=-0.994;QD=8.55;ReadPosRankSum=-2.419;SOR=0.208	GT:AD:DP:GQ:PL	0/1:38,14:52:99:473,0,1553
2R	21997252	.	A	G	2099.77	.	AC=2;AF=1.00;AN=2;DP=49;ExcessHet=3.0103;FS=0.000;MLEAC=2;MLEAF=1.00;MQ=43.70;QD=33.92;SOR=0.818	GT:AD:DP:GQ:PL	1/1:0,49:49:99:2128,150,0
2R	21997269	.	TCCCC	T,TC	2056.73	.	AC=1,1;AF=0.500,0.500;AN=2;DP=49;ExcessHet=3.0103;FS=0.000;MLEAC=1,1;MLEAF=0.500,0.500;MQ=43.66;QD=36.09;SOR=0.829	GT:AD:DP:GQ:PL	1/2:0,25,20:45:99:2094,828,732,1031,0,943
2R	21997273	.	C	T	703.77	.	AC=1;AF=0.500;AN=2;BaseQRankSum=-1.548;ClippingRankSum=0.000;DP=48;ExcessHet=3.0103;FS=0.000;MLEAC=1;MLEAF=0.500;MQ=43.65;MQRankSum=-3.154;QD=15.64;ReadPosRankSum=0.160;SOR=0.807	GT:AD:DP:GQ:PL	0/1:25,20:45:99:732,0,943
2R	21997274	.	C	T	963.77	.	AC=1;AF=0.500;AN=2;BaseQRankSum=2.539;ClippingRankSum=0.000;DP=48;ExcessHet=3.0103;FS=0.000;MLEAC=1;MLEAF=0.500;MQ=43.65;MQRankSum=3.190;QD=21.42;SOR=0.591	GT:AD:DP:GQ:PL	0/1:20,25:45:99:992,0,726
2R	21997288	.	G	C	2302.77	.	AC=2;AF=1.00;AN=2;DP=50;ExcessHet=3.0103;FS=0.000;MLEAC=2;MLEAF=1.00;MQ=43.73;QD=32.85;SOR=0.952	GT:AD:DP:GQ:PL	1/1:0,50:50:99:2331,157,0
2R	21997291	.	C	T	749.77	.	AC=1;AF=0.500;AN=2;BaseQRankSum=0.857;ClippingRankSum=0.000;DP=50;ExcessHet=3.0103;FS=0.000;MLEAC=1;MLEAF=0.500;MQ=43.73;MQRankSum=-2.894;QD=15.00;ReadPosRankSum=0.029;SOR=0.727	GT:AD:DP:GQ:PL	0/1:28,22:50:99:778,0,982
2R	21997311	.	G	A	2178.77	.	AC=2;AF=1.00;AN=2;DP=48;ExcessHet=3.0103;FS=0.000;MLEAC=2;MLEAF=1.00;MQ=43.78;QD=25.37;SOR=0.776	GT:AD:DP:GQ:PL	1/1:0,48:48:99:2207,151,0
2R	21997387	.	G	A	288.77	.	AC=1;AF=0.500;AN=2;BaseQRankSum=1.655;ClippingRankSum=0.000;DP=53;ExcessHet=3.0103;FS=0.000;MLEAC=1;MLEAF=0.500;MQ=43.89;MQRankSum=-2.547;QD=5.45;ReadPosRankSum=-0.639;SOR=0.811	GT:AD:DP:GQ:PL	0/1:36,17:53:99:317,0,811
2R	21997477	.	TG	T	384.73	.	AC=1;AF=0.500;AN=2;BaseQRankSum=-0.512;ClippingRankSum=0.000;DP=51;ExcessHet=3.0103;FS=0.000;MLEAC=1;MLEAF=0.500;MQ=44.00;MQRankSum=0.000;QD=7.69;ReadPosRankSum=-0.809;SOR=0.622	GT:AD:DP:GQ:PL	0/1:32,18:50:99:422,0,757
2R	21997502	.	G	C	637.77	.	AC=1;AF=0.500;AN=2;BaseQRankSum=3.578;ClippingRankSum=0.000;DP=48;ExcessHet=3.0103;FS=4.148;MLEAC=1;MLEAF=0.500;MQ=44.00;MQRankSum=0.000;QD=13.29;ReadPosRankSum=-0.852;SOR=0.307	GT:AD:DP:GQ:PL	0/1:30,18:48:99:666,0,1161
2R	21997503	.	A	G	637.77	.	AC=1;AF=0.500;AN=2;BaseQRankSum=-0.353;ClippingRankSum=0.000;DP=48;ExcessHet=3.0103;FS=4.148;MLEAC=1;MLEAF=0.500;MQ=44.00;MQRankSum=0.000;QD=13.29;ReadPosRankSum=-0.852;SOR=0.307	GT:AD:DP:GQ:PL	0/1:30,18:48:99:666,0,1161
2R	21997511	.	C	G	1570.77	.	AC=2;AF=1.00;AN=2;DP=48;ExcessHet=3.0103;FS=0.000;MLEAC=2;MLEAF=1.00;MQ=44.00;QD=32.72;SOR=1.179	GT:AD:DP:GQ:PL	1/1:0,48:48:99:1599,146,0
2R	21997516	.	G	A	308.77	.	AC=1;AF=0.500;AN=2;BaseQRankSum=1.669;ClippingRankSum=0.000;DP=48;ExcessHet=3.0103;FS=6.531;MLEAC=1;MLEAF=0.500;MQ=44.00;MQRankSum=0.000;QD=6.43;ReadPosRankSum=-0.256;SOR=0.188	GT:AD:DP:GQ:PL	0/1:30,18:48:99:337,0,641
2R	21997557	.	C	A	1601.77	.	AC=2;AF=1.00;AN=2;DP=58;ExcessHet=3.0103;FS=0.000;MLEAC=2;MLEAF=1.00;MQ=44.00;QD=27.62;SOR=1.085	GT:AD:DP:GQ:PL	1/1:0,58:58:99:1630,174,0
2R	21997933	.	T	C	215.77	.	AC=1;AF=0.500;AN=2;BaseQRankSum=-1.462;ClippingRankSum=0.000;DP=51;ExcessHet=3.0103;FS=1.221;MLEAC=1;MLEAF=0.500;MQ=44.00;MQRankSum=0.000;QD=4.23;ReadPosRankSum=-0.473;SOR=1.022	GT:AD:DP:GQ:PL	0/1:36,15:51:99:244,0,835
2R	21998137	.	T	C	1152.77	.	AC=2;AF=1.00;AN=2;DP=44;ExcessHet=3.0103;FS=0.000;MLEAC=2;MLEAF=1.00;MQ=44.00;QD=26.20;SOR=1.230	GT:AD:DP:GQ:PL	1/1:0,44:44:99:1181,132,0
2R	21998435	.	C	T	1337.77	.	AC=2;AF=1.00;AN=2;DP=48;ExcessHet=3.0103;FS=0.000;MLEAC=2;MLEAF=1.00;MQ=44.00;QD=27.87;SOR=0.776	GT:AD:DP:GQ:PL	1/1:0,48:48:99:1366,144,0
2R	21998618	.	G	GC	2368.73	.	AC=2;AF=1.00;AN=2;DP=54;ExcessHet=3.0103;FS=0.000;MLEAC=2;MLEAF=1.00;MQ=44.21;QD=29.40;SOR=0.892	GT:AD:DP:GQ:PL	1/1:0,53:53:99:2406,166,0
2R	21998637	.	C	T	2446.77	.	AC=2;AF=1.00;AN=2;DP=55;ExcessHet=3.0103;FS=0.000;MLEAC=2;MLEAF=1.00;MQ=44.17;QD=31.38;SOR=0.693	GT:AD:DP:GQ:PL	1/1:0,54:54:99:2475,166,0
2R	21998651	.	T	A	2401.77	.	AC=2;AF=1.00;AN=2;DP=55;ExcessHet=3.0103;FS=0.000;MLEAC=2;MLEAF=1.00;MQ=44.17;QD=33.83;SOR=0.693	GT:AD:DP:GQ:PL	1/1:0,54:54:99:2430,163,0
2R	21998660	.	G	T	2500.77	.	AC=2;AF=1.00;AN=2;DP=56;ExcessHet=3.0103;FS=0.000;MLEAC=2;MLEAF=1.00;MQ=44.16;QD=32.33;SOR=0.804	GT:AD:DP:GQ:PL	1/1:0,55:55:99:2529,175,0
2R	21999241	.	A	G	1216.77	.	AC=2;AF=1.00;AN=2;DP=48;ExcessHet=3.0103;FS=0.000;MLEAC=2;MLEAF=1.00;MQ=43.69;QD=25.89;SOR=2.160	GT:AD:DP:GQ:PL	1/1:0,47:47:99:1245,140,0
2R	21999404	.	C	T	1524.77	.	AC=2;AF=1.00;AN=2;DP=58;ExcessHet=3.0103;FS=0.000;MLEAC=2;MLEAF=1.00;MQ=44.00;QD=26.75;SOR=0.960	GT:AD:DP:GQ:PL	1/1:0,57:57:99:1553,170,0
2R	21999636	.	C	A	1434.77	.	AC=2;AF=1.00;AN=2;DP=52;ExcessHet=3.0103;FS=0.000;MLEAC=2;MLEAF=1.00;MQ=43.96;QD=27.59;SOR=0.853	GT:AD:DP:GQ:PL	1/1:0,52:52:99:1463,156,0
2R	21999770	.	T	C	1580.77	.	AC=2;AF=1.00;AN=2;DP=59;ExcessHet=3.0103;FS=0.000;MLEAC=2;MLEAF=1.00;MQ=43.97;QD=26.79;SOR=1.217	GT:AD:DP:GQ:PL	1/1:0,59:59:99:1609,176,0
2R	21999808	.	C	T	367.77	.	AC=1;AF=0.500;AN=2;BaseQRankSum=2.361;ClippingRankSum=0.000;DP=58;ExcessHet=3.0103;FS=0.000;MLEAC=1;MLEAF=0.500;MQ=43.93;MQRankSum=-1.941;QD=6.34;ReadPosRankSum=-0.635;SOR=0.779	GT:AD:DP:GQ:PL	0/1:38,20:58:99:396,0,879
2R	21999821	.	T	A	334.77	.	AC=1;AF=0.500;AN=2;BaseQRankSum=-0.227;ClippingRankSum=0.000;DP=57;ExcessHet=3.0103;FS=1.085;MLEAC=1;MLEAF=0.500;MQ=43.93;MQRankSum=-1.992;QD=5.87;ReadPosRankSum=-0.644;SOR=1.022	GT:AD:DP:GQ:PL	0/1:38,19:57:99:363,0,881
2R	21999858	.	T	C	275.77	.	AC=1;AF=0.500;AN=2;BaseQRankSum=-3.860;ClippingRankSum=0.000;DP=61;ExcessHet=3.0103;FS=2.348;MLEAC=1;MLEAF=0.500;MQ=43.97;MQRankSum=-1.510;QD=4.52;ReadPosRankSum=0.815;SOR=0.815	GT:AD:DP:GQ:PL	0/1:43,18:61:99:304,0,1006
2R	21999909	.	A	T	380.77	.	AC=1;AF=0.500;AN=2;BaseQRankSum=0.234;ClippingRankSum=0.000;DP=64;ExcessHet=3.0103;FS=0.000;MLEAC=1;MLEAF=0.500;MQ=43.97;MQRankSum=-1.349;QD=5.95;ReadPosRankSum=-0.889;SOR=0.678	GT:AD:DP:GQ:PL	0/1:42,22:64:99:409,0,962
2R	21999918	.	A	C	2174.77	.	AC=2;AF=1.00;AN=2;DP=66;ExcessHet=3.0103;FS=0.000;MLEAC=2;MLEAF=1.00;MQ=43.97;QD=32.95;SOR=0.957	GT:AD:DP:GQ:PL	1/1:0,66:66:99:2203,201,0
2R	21999969	.	T	C	311.77	.	AC=1;AF=0.500;AN=2;BaseQRankSum=-0.470;ClippingRankSum=0.000;DP=67;ExcessHet=3.0103;FS=0.000;MLEAC=1;MLEAF=0.500;MQ=43.94;MQRankSum=-0.550;QD=4.65;ReadPosRankSum=0.506;SOR=0.784	GT:AD:DP:GQ:PL	0/1:46,21:67:99:340,0,1068
2R	22000003	.	TGCG	T	1481.73	.	AC=1;AF=0.500;AN=2;BaseQRankSum=-0.220;ClippingRankSum=0.000;DP=58;ExcessHet=3.0103;FS=1.096;MLEAC=1;MLEAF=0.500;MQ=43.90;MQRankSum=1.215;QD=26.94;ReadPosRankSum=0.983;SOR=0.446	GT:AD:DP:GQ:PL	0/1:19,36:55:99:1519,0,665
2R	22000006	.	GGCAAT	G	618.73	.	AC=1;AF=0.500;AN=2;BaseQRankSum=-1.775;ClippingRankSum=0.000;DP=60;ExcessHet=3.0103;FS=2.369;MLEAC=1;MLEAF=0.500;MQ=43.90;MQRankSum=-1.305;QD=10.31;ReadPosRankSum=-0.885;SOR=0.930	GT:AD:DP:GQ:PL	0/1:41,19:60:99:656,0,1593
2R	22000011	.	TAC	T	1555.73	.	AC=1;AF=0.500;AN=2;BaseQRankSum=1.017;ClippingRankSum=0.000;DP=60;ExcessHet=3.0103;FS=2.369;MLEAC=1;MLEAF=0.500;MQ=43.90;MQRankSum=1.347;QD=25.93;ReadPosRankSum=0.215;SOR=0.634	GT:AD:DP:GQ:PL	0/1:19,41:60:99:1593,0,656
2R	22000026	.	G	GAA,GAAA	2664.73	.	AC=1,1;AF=0.500,0.500;AN=2;DP=63;ExcessHet=3.0103;FS=0.000;MLEAC=1,1;MLEAF=0.500,0.500;MQ=43.91;QD=29.44;SOR=0.793	GT:AD:DP:GQ:PL	1/2:0,37,24:61:99:2702,510,315,792,0,597
2R	22000069	.	C	T	768.77	.	AC=1;AF=0.500;AN=2;BaseQRankSum=2.718;ClippingRankSum=0.000;DP=58;ExcessHet=3.0103;FS=0.000;MLEAC=1;MLEAF=0.500;MQ=43.90;MQRankSum=-0.996;QD=13.49;ReadPosRankSum=0.336;SOR=0.641	GT:AD:DP:GQ:PL	0/1:35,22:57:99:797,0,1353
2R	22000070	.	C	T	768.77	.	AC=1;AF=0.500;AN=2;BaseQRankSum=1.272;ClippingRankSum=0.000;DP=56;ExcessHet=3.0103;FS=0.000;MLEAC=1;MLEAF=0.500;MQ=43.90;MQRankSum=-1.013;QD=13.98;ReadPosRankSum=0.520;SOR=0.784	GT:AD:DP:GQ:PL	0/1:34,21:55:99:797,0,1353
2R	22000126	.	C	T	587.77	.	AC=1;AF=0.500;AN=2;BaseQRankSum=3.909;ClippingRankSum=0.000;DP=48;ExcessHet=3.0103;FS=4.262;MLEAC=1;MLEAF=0.500;MQ=44.00;MQRankSum=0.000;QD=12.25;ReadPosRankSum=0.192;SOR=0.674	GT:AD:DP:GQ:PL	0/1:30,18:48:99:616,0,1184
2R	22000130	.	C	A	625.77	.	AC=1;AF=0.500;AN=2;BaseQRankSum=1.681;ClippingRankSum=0.000;DP=50;ExcessHet=3.0103;FS=4.166;MLEAC=1;MLEAF=0.500;MQ=44.00;MQRankSum=0.000;QD=12.52;ReadPosRankSum=-0.050;SOR=0.842	GT:AD:DP:GQ:PL	0/1:31,19:50:99:654,0,1150
2R	22000203	.	A	G	328.77	.	AC=1;AF=0.500;AN=2;BaseQRankSum=0.516;ClippingRankSum=0.000;DP=48;ExcessHet=3.0103;FS=8.336;MLEAC=1;MLEAF=0.500;MQ=44.00;MQRankSum=0.000;QD=6.85;ReadPosRankSum=0.541;SOR=0.570	GT:AD:DP:GQ:PL	0/1:30,18:48:99:357,0,692
2R	22000229	.	T	C	662.77	.	AC=1;AF=0.500;AN=2;BaseQRankSum=-2.795;ClippingRankSum=0.000;DP=45;ExcessHet=3.0103;FS=4.519;MLEAC=1;MLEAF=0.500;MQ=44.00;MQRankSum=0.000;QD=14.73;ReadPosRankSum=0.080;SOR=0.240	GT:AD:DP:GQ:PL	0/1:26,19:45:99:691,0,1182
2R	22000232	.	C	CA	656.73	.	AC=1;AF=0.500;AN=2;BaseQRankSum=1.715;ClippingRankSum=0.000;DP=44;ExcessHet=3.0103;FS=4.451;MLEAC=1;MLEAF=0.500;MQ=44.00;MQRankSum=0.000;QD=14.93;ReadPosRankSum=-0.047;SOR=0.264	GT:AD:DP:GQ:PL	0/1:25,19:44:99:694,0,1155
2R	22000422	.	C	T	281.77	.	AC=1;AF=0.500;AN=2;BaseQRankSum=-1.551;ClippingRankSum=0.000;DP=46;ExcessHet=3.0103;FS=15.151;MLEAC=1;MLEAF=0.500;MQ=44.00;MQRankSum=0.000;QD=6.13;ReadPosRankSum=-0.533;SOR=2.567	GT:AD:DP:GQ:PL	0/1:30,16:46:99:310,0,716
2R	22000510	.	G	A	1621.77	.	AC=2;AF=1.00;AN=2;DP=37;ExcessHet=3.0103;FS=0.000;MLEAC=2;MLEAF=1.00;MQ=43.95;QD=30.21;SOR=0.859	GT:AD:DP:GQ:PL	1/1:0,37:37:99:1650,111,0
2R	22000511	.	T	G	1621.77	.	AC=2;AF=1.00;AN=2;DP=37;ExcessHet=3.0103;FS=0.000;MLEAC=2;MLEAF=1.00;MQ=43.95;QD=28.02;SOR=0.859	GT:AD:DP:GQ:PL	1/1:0,37:37:99:1650,111,0
2R	22000667	.	GT	G	211.74	.	AC=1;AF=0.500;AN=2;BaseQRankSum=-1.019;ClippingRankSum=0.000;DP=26;ExcessHet=3.0103;FS=0.000;MLEAC=1;MLEAF=0.500;MQ=43.89;MQRankSum=0.000;QD=10.59;ReadPosRankSum=1.861;SOR=0.610	GT	./.
2R	22000834	.	T	G	1117.77	.	AC=2;AF=1.00;AN=2;DP=44;ExcessHet=3.0103;FS=0.000;MLEAC=2;MLEAF=1.00;MQ=44.00;QD=25.40;SOR=1.364	GT:AD:DP:GQ:PL	1/1:0,44:44:99:1146,131,0
2R	22000936	.	T	C	1124.77	.	AC=2;AF=1.00;AN=2;DP=42;ExcessHet=3.0103;FS=0.000;MLEAC=2;MLEAF=1.00;MQ=44.00;QD=26.78;SOR=1.556	GT:AD:DP:GQ:PL	1/1:0,42:42:99:1153,126,0
2R	22001319	.	A	T	413.77	.	AC=1;AF=0.500;AN=2;BaseQRankSum=-3.647;ClippingRankSum=0.000;DP=58;ExcessHet=3.0103;FS=7.561;MLEAC=1;MLEAF=0.500;MQ=43.93;MQRankSum=-1.735;QD=7.13;ReadPosRankSum=1.179;SOR=1.689	GT:AD:DP:GQ:PL	0/1:35,23:58:99:442,0,773
2R	22001369	.	C	T	1380.77	.	AC=2;AF=1.00;AN=2;DP=51;ExcessHet=3.0103;FS=0.000;MLEAC=2;MLEAF=1.00;MQ=43.96;QD=27.07;SOR=1.436	GT:AD:DP:GQ:PL	1/1:0,51:51:99:1409,153,0
2R	22001410	.	C	G	2057.77	.	AC=2;AF=1.00;AN=2;DP=53;ExcessHet=3.0103;FS=0.000;MLEAC=2;MLEAF=1.00;MQ=43.82;QD=27.04;SOR=1.136	GT:AD:DP:GQ:PL	1/1:0,52:52:99:2086,159,0
2R	22001415	.	A	G	889.77	.	AC=1;AF=0.500;AN=2;BaseQRankSum=0.403;ClippingRankSum=0.000;DP=53;ExcessHet=3.0103;FS=0.000;MLEAC=1;MLEAF=0.500;MQ=43.82;MQRankSum=-0.044;QD=17.11;ReadPosRankSum=-0.146;SOR=0.649	GT:AD:DP:GQ:PL	0/1:11,41:52:99:918,0,156
2R	22001442	.	G	T	1484.77	.	AC=1;AF=0.500;AN=2;BaseQRankSum=0.487;ClippingRankSum=0.000;DP=52;ExcessHet=3.0103;FS=0.000;MLEAC=1;MLEAF=0.500;MQ=43.72;MQRankSum=0.460;QD=29.11;ReadPosRankSum=0.133;SOR=0.612	GT:AD:DP:GQ:PL	0/1:11,40:51:99:1513,0,320
2R	22001464	.	C	T	1329.77	.	AC=1;AF=0.500;AN=2;BaseQRankSum=2.866;ClippingRankSum=0.000;DP=49;ExcessHet=3.0103;FS=0.000;MLEAC=1;MLEAF=0.500;MQ=43.62;MQRankSum=0.428;QD=27.70;ReadPosRankSum=0.945;SOR=0.671	GT:AD:DP:GQ:PL	0/1:13,35:48:99:1358,0,389
2R	22001684	.	C	G	230.77	.	AC=1;AF=0.500;AN=2;BaseQRankSum=1.083;ClippingRankSum=0.000;DP=11;ExcessHet=3.0103;FS=6.264;MLEAC=1;MLEAF=0.500;MQ=43.82;MQRankSum=-0.349;QD=20.98;ReadPosRankSum=-1.550;SOR=0.061	GT:AD:DP:GQ:PL	0/1:3,8:11:99:259,0,136
2R	22001707	.	A	C	283.77	.	AC=1;AF=0.500;AN=2;BaseQRankSum=-1.437;ClippingRankSum=0.000;DP=19;ExcessHet=3.0103;FS=4.534;MLEAC=1;MLEAF=0.500;MQ=43.33;MQRankSum=-0.558;QD=14.94;ReadPosRankSum=-0.333;SOR=0.435	GT:AD:DP:GQ:PL	0/1:8,11:19:99:312,0,253
2R	22001863	.	T	G	529.77	.	AC=2;AF=1.00;AN=2;DP=22;ExcessHet=3.0103;FS=0.000;MLEAC=2;MLEAF=1.00;MQ=44.02;QD=24.08;SOR=0.874	GT:AD:DP:GQ:PL	1/1:0,22:22:65:558,65,0
2R	22001895	.	AGGG	A	107.73	.	AC=1;AF=0.500;AN=2;BaseQRankSum=-0.328;ClippingRankSum=0.000;DP=12;ExcessHet=3.0103;FS=3.680;MLEAC=1;MLEAF=0.500;MQ=43.84;MQRankSum=0.000;QD=15.39;ReadPosRankSum=0.842;SOR=0.061	GT:AD:DP:GQ:PL	0/1:3,4:7:50:145,0,50
2R	22002173	.	A	C	2071.77	.	AC=2;AF=1.00;AN=2;DP=48;ExcessHet=3.0103;FS=0.000;MLEAC=2;MLEAF=1.00;MQ=43.86;QD=30.55;SOR=1.179	GT:AD:DP:GQ:PL	1/1:0,48:48:99:2100,144,0
2R	22002174	.	C	T	2071.77	.	AC=2;AF=1.00;AN=2;DP=48;ExcessHet=3.0103;FS=0.000;MLEAC=2;MLEAF=1.00;MQ=43.86;QD=27.96;SOR=1.179	GT:AD:DP:GQ:PL	1/1:0,48:48:99:2100,144,0
2R	22002186	.	A	T	1347.77	.	AC=2;AF=1.00;AN=2;DP=48;ExcessHet=3.0103;FS=0.000;MLEAC=2;MLEAF=1.00;MQ=43.90;QD=28.08;SOR=1.426	GT:AD:DP:GQ:PL	1/1:0,48:48:99:1376,144,0
2R	22002217	.	G	A	1272.77	.	AC=2;AF=1.00;AN=2;DP=47;ExcessHet=3.0103;FS=0.000;MLEAC=2;MLEAF=1.00;MQ=43.90;QD=27.08;SOR=1.132	GT:AD:DP:GQ:PL	1/1:0,47:47:99:1301,141,0
2R	22002250	.	A	C	1118.77	.	AC=2;AF=1.00;AN=2;DP=42;ExcessHet=3.0103;FS=0.000;MLEAC=2;MLEAF=1.00;MQ=44.00;QD=26.64;SOR=1.556	GT:AD:DP:GQ:PL	1/1:0,42:42:99:1147,126,0
2R	22002364	.	C	G	1527.77	.	AC=2;AF=1.00;AN=2;DP=41;ExcessHet=3.0103;FS=0.000;MLEAC=2;MLEAF=1.00;MQ=43.90;QD=32.86;SOR=1.308	GT:AD:DP:GQ:PL	1/1:0,35:35:99:1556,105,0
2R	22002372	.	C	T	1528.77	.	AC=2;AF=1.00;AN=2;DP=43;ExcessHet=3.0103;FS=0.000;MLEAC=2;MLEAF=1.00;MQ=43.91;QD=33.92;SOR=1.308	GT:AD:DP:GQ:PL	1/1:0,35:35:99:1557,105,0
2R	22002374	.	A	G	1528.77	.	AC=2;AF=1.00;AN=2;DP=43;ExcessHet=3.0103;FS=0.000;MLEAC=2;MLEAF=1.00;MQ=43.91;QD=24.06;SOR=1.308	GT:AD:DP:GQ:PL	1/1:0,35:35:99:1557,105,0
2R	22002375	.	T	C	1661.73	.	AC=2;AF=1.00;AN=2;DP=43;ExcessHet=3.0103;FS=0.000;MLEAC=2;MLEAF=1.00;MQ=43.91;QD=25.31;SOR=1.308	GT:AD:DP:GQ:PL	1/1:0,38:38:99:1699,114,0
2R	22002764	.	A	AATCAAAAAAAAAAAAAAT	863.73	.	AC=1;AF=0.500;AN=2;BaseQRankSum=-0.653;ClippingRankSum=0.000;DP=40;ExcessHet=3.0103;FS=3.227;MLEAC=1;MLEAF=0.500;MQ=42.88;MQRankSum=-0.186;QD=27.86;ReadPosRankSum=-1.039;SOR=0.537	GT:AD:DP:GQ:PL	0/1:14,17:31:99:901,0,526
2R	22002765	.	A	ATC	478.73	.	AC=1;AF=0.500;AN=2;BaseQRankSum=0.855;ClippingRankSum=0.000;DP=47;ExcessHet=3.0103;FS=3.053;MLEAC=1;MLEAF=0.500;MQ=42.96;MQRankSum=0.092;QD=12.94;ReadPosRankSum=2.269;SOR=1.093	GT:AD:DP:GQ:PL	0/1:24,13:37:99:516,0,954
2R	22002769	.	A	AAAAAAAAAAG	449.73	.	AC=1;AF=0.500;AN=2;BaseQRankSum=-0.263;ClippingRankSum=0.000;DP=41;ExcessHet=3.0103;FS=3.274;MLEAC=1;MLEAF=0.500;MQ=42.74;MQRankSum=-0.081;QD=11.53;ReadPosRankSum=1.992;SOR=1.163	GT:AD:DP:GQ:PL	0/1:25,14:39:99:487,0,975
2R	22002948	.	G	T	1423.77	.	AC=2;AF=1.00;AN=2;DP=33;ExcessHet=3.0103;FS=0.000;MLEAC=2;MLEAF=1.00;MQ=42.93;QD=31.06;SOR=1.179	GT:AD:DP:GQ:PL	1/1:0,33:33:99:1452,99,0
2R	22002956	.	CATGGAGT	C	130.73	.	AC=1;AF=0.500;AN=2;BaseQRankSum=-0.703;ClippingRankSum=0.000;DP=35;ExcessHet=3.0103;FS=1.786;MLEAC=1;MLEAF=0.500;MQ=42.85;MQRankSum=0.274;QD=4.51;ReadPosRankSum=-1.320;SOR=1.214	GT:AD:DP:GQ:PL	0/1:23,6:29:99:168,0,936
2R	22002963	.	T	C	907.77	.	AC=1;AF=0.500;AN=2;BaseQRankSum=-0.224;ClippingRankSum=0.000;DP=35;ExcessHet=3.0103;FS=1.786;MLEAC=1;MLEAF=0.500;MQ=42.85;MQRankSum=-0.213;QD=31.30;ReadPosRankSum=1.751;SOR=0.352	GT:AD:DP:GQ:PL	0/1:6,23:29:99:936,0,168
2R	22002970	.	T	C	1664.77	.	AC=2;AF=1.00;AN=2;DP=37;ExcessHet=3.0103;FS=0.000;MLEAC=2;MLEAF=1.00;MQ=42.84;QD=29.65;SOR=0.984	GT:AD:DP:GQ:PL	1/1:0,37:37:99:1693,114,0
2R	22002984	.	C	A	1591.77	.	AC=2;AF=1.00;AN=2;DP=36;ExcessHet=3.0103;FS=0.000;MLEAC=2;MLEAF=1.00;MQ=42.66;QD=28.50;SOR=0.693	GT:AD:DP:GQ:PL	1/1:0,36:36:99:1620,115,0
2R	22003140	.	AATGGAACAGGAAGGCTGGAATAGAGTTATGGAT	A	280.73	.	AC=1;AF=0.500;AN=2;BaseQRankSum=-0.659;ClippingRankSum=0.000;DP=43;ExcessHet=3.0103;FS=0.000;MLEAC=1;MLEAF=0.500;MQ=42.16;MQRankSum=-0.503;QD=6.85;ReadPosRankSum=-1.265;SOR=0.527	GT:AD:DP:GQ:PL	0/1:31,10:41:99:318,0,1256
2R	22003156	.	T	C	576.77	.	AC=1;AF=0.500;AN=2;BaseQRankSum=0.228;ClippingRankSum=0.000;DP=38;ExcessHet=3.0103;FS=0.000;MLEAC=1;MLEAF=0.500;MQ=42.07;MQRankSum=0.477;QD=16.02;ReadPosRankSum=2.599;SOR=0.846	GT:AD:DP:GQ:PL	0/1:10,26:36:99:605,0,332
2R	22003238	.	T	C	1182.77	.	AC=1;AF=0.500;AN=2;BaseQRankSum=2.056;ClippingRankSum=0.000;DP=42;ExcessHet=3.0103;FS=7.988;MLEAC=1;MLEAF=0.500;MQ=40.84;MQRankSum=-1.101;QD=28.85;ReadPosRankSum=0.574;SOR=0.616	GT:AD:DP:GQ:PL	0/1:11,30:41:99:1211,0,372
2R	22003243	.	A	C	1179.77	.	AC=1;AF=0.500;AN=2;BaseQRankSum=-0.331;ClippingRankSum=0.000;DP=42;ExcessHet=3.0103;FS=7.425;MLEAC=1;MLEAF=0.500;MQ=40.84;MQRankSum=-0.784;QD=28.77;ReadPosRankSum=1.277;SOR=0.800	GT:AD:DP:GQ:PL	0/1:12,29:41:99:1208,0,414
2R	22003246	.	T	A	1189.77	.	AC=1;AF=0.500;AN=2;BaseQRankSum=1.130;ClippingRankSum=0.000;DP=41;ExcessHet=3.0103;FS=7.702;MLEAC=1;MLEAF=0.500;MQ=40.83;MQRankSum=-0.692;QD=29.74;ReadPosRankSum=1.699;SOR=0.939	GT:AD:DP:GQ:PL	0/1:12,28:40:99:1218,0,414
2R	22003248	.	A	G	1147.77	.	AC=1;AF=0.500;AN=2;BaseQRankSum=2.571;ClippingRankSum=0.000;DP=42;ExcessHet=3.0103;FS=7.754;MLEAC=1;MLEAF=0.500;MQ=40.84;MQRankSum=-0.784;QD=27.99;ReadPosRankSum=1.362;SOR=1.035	GT:AD:DP:GQ:PL	0/1:12,29:41:99:1176,0,417
2R	22003267	.	T	TGCTCC	1389.73	.	AC=1;AF=0.500;AN=2;BaseQRankSum=1.768;ClippingRankSum=0.000;DP=50;ExcessHet=3.0103;FS=12.464;MLEAC=1;MLEAF=0.500;MQ=40.91;MQRankSum=-1.189;QD=28.95;ReadPosRankSum=0.511;SOR=0.984	GT:AD:DP:GQ:PL	0/1:14,34:48:99:1427,0,483
2R	22003270	.	T	TCAGGAA	486.73	.	AC=1;AF=0.500;AN=2;BaseQRankSum=-0.718;ClippingRankSum=0.000;DP=51;ExcessHet=3.0103;FS=12.558;MLEAC=1;MLEAF=0.500;MQ=40.93;MQRankSum=1.109;QD=9.93;ReadPosRankSum=0.222;SOR=1.651	GT:AD:DP:GQ:PL	0/1:35,14:49:99:524,0,1425
2R	22003272	.	G	GC	525.73	.	AC=1;AF=0.500;AN=2;BaseQRankSum=-0.621;ClippingRankSum=0.000;DP=51;ExcessHet=3.0103;FS=11.570;MLEAC=1;MLEAF=0.500;MQ=40.97;MQRankSum=1.455;QD=10.51;ReadPosRankSum=0.032;SOR=1.317	GT:AD:DP:GQ:PL	0/1:35,15:50:99:563,0,1457
2R	22003273	.	G	A	534.77	.	AC=1;AF=0.500;AN=2;BaseQRankSum=3.316;ClippingRankSum=0.000;DP=53;ExcessHet=3.0103;FS=14.162;MLEAC=1;MLEAF=0.500;MQ=41.05;MQRankSum=1.682;QD=10.28;ReadPosRankSum=-0.050;SOR=1.468	GT:AD:DP:GQ:PL	0/1:36,16:52:99:563,0,1457
2R	22003279	.	G	GTGTACATTT	2527.73	.	AC=2;AF=1.00;AN=2;DP=53;ExcessHet=3.0103;FS=0.000;MLEAC=2;MLEAF=1.00;MQ=41.09;QD=30.70;SOR=0.770	GT:AD:DP:GQ:PL	1/1:0,52:52:99:2565,172,0
2R	22003293	.	C	T	831.77	.	AC=1;AF=0.500;AN=2;BaseQRankSum=3.321;ClippingRankSum=0.000;DP=53;ExcessHet=3.0103;FS=6.181;MLEAC=1;MLEAF=0.500;MQ=41.49;MQRankSum=-1.435;QD=15.69;ReadPosRankSum=-0.773;SOR=0.624	GT:AD:DP:GQ:PL	0/1:17,36:53:99:860,0,313
2R	22003301	.	G	A	2581.77	.	AC=2;AF=1.00;AN=2;DP=56;ExcessHet=3.0103;FS=0.000;MLEAC=2;MLEAF=1.00;MQ=41.65;QD=24.70;SOR=0.841	GT:AD:DP:GQ:PL	1/1:0,56:56:99:2610,175,0
2R	22003310	.	A	G	2671.77	.	AC=2;AF=1.00;AN=2;DP=59;ExcessHet=3.0103;FS=0.000;MLEAC=2;MLEAF=1.00;MQ=41.82;QD=29.06;SOR=0.871	GT:AD:DP:GQ:PL	1/1:0,59:59:99:2700,181,0
2R	22003322	.	T	TC	644.73	.	AC=1;AF=0.500;AN=2;BaseQRankSum=0.660;ClippingRankSum=0.000;DP=58;ExcessHet=3.0103;FS=1.050;MLEAC=1;MLEAF=0.500;MQ=41.95;MQRankSum=-1.677;QD=11.51;ReadPosRankSum=-0.710;SOR=0.549	GT:AD:DP:GQ:PL	0/1:20,36:56:99:682,0,589
2R	22003323	.	T	C	560.77	.	AC=1;AF=0.500;AN=2;BaseQRankSum=-0.239;ClippingRankSum=0.000;DP=58;ExcessHet=3.0103;FS=1.050;MLEAC=1;MLEAF=0.500;MQ=41.95;MQRankSum=1.695;QD=10.01;ReadPosRankSum=0.821;SOR=0.862	GT:AD:DP:GQ:PL	0/1:36,20:56:99:589,0,682
2R	22003324	.	T	A	653.77	.	AC=1;AF=0.500;AN=2;BaseQRankSum=-0.091;ClippingRankSum=0.000;DP=58;ExcessHet=3.0103;FS=1.050;MLEAC=1;MLEAF=0.500;MQ=41.95;MQRankSum=-1.677;QD=11.67;ReadPosRankSum=-0.804;SOR=0.549	GT:AD:DP:GQ:PL	0/1:20,36:56:99:682,0,589
2R	22003338	.	C	T	791.77	.	AC=1;AF=0.500;AN=2;BaseQRankSum=3.596;ClippingRankSum=0.000;DP=54;ExcessHet=3.0103;FS=4.079;MLEAC=1;MLEAF=0.500;MQ=42.29;MQRankSum=-1.705;QD=14.66;ReadPosRankSum=-0.181;SOR=0.297	GT:AD:DP:GQ:PL	0/1:19,35:54:99:820,0,609
2R	22003342	.	G	GCAGAT	1205.73	.	AC=1;AF=0.500;AN=2;BaseQRankSum=1.516;ClippingRankSum=0.000;DP=53;ExcessHet=3.0103;FS=2.598;MLEAC=1;MLEAF=0.500;MQ=42.31;MQRankSum=-1.121;QD=24.61;ReadPosRankSum=0.739;SOR=0.346	GT:AD:DP:GQ:PL	0/1:19,30:49:99:1243,0,705
2R	22003350	.	T	C	538.77	.	AC=1;AF=0.500;AN=2;BaseQRankSum=-1.298;ClippingRankSum=0.000;DP=52;ExcessHet=3.0103;FS=2.483;MLEAC=1;MLEAF=0.500;MQ=42.36;MQRankSum=1.241;QD=10.56;ReadPosRankSum=-0.070;SOR=1.078	GT:AD:DP:GQ:PL	0/1:33,18:51:99:567,0,1292
2R	22003392	.	T	C	166.77	.	AC=1;AF=0.500;AN=2;BaseQRankSum=-2.999;ClippingRankSum=0.000;DP=43;ExcessHet=3.0103;FS=1.328;MLEAC=1;MLEAF=0.500;MQ=42.89;MQRankSum=1.516;QD=3.88;ReadPosRankSum=-0.544;SOR=0.458	GT:AD:DP:GQ:PL	0/1:31,12:43:99:195,0,735
2R	22003423	.	CTT	C,CTTT	927.73	.	AC=1,1;AF=0.500,0.500;AN=2;DP=39;ExcessHet=3.0103;FS=0.000;MLEAC=1,1;MLEAF=0.500,0.500;MQ=43.13;QD=25.07;SOR=1.432	GT:AD:DP:GQ:PL	1/2:0,26,11:37:99:965,244,385,818,0,969
2R	22003466	.	T	A	1254.77	.	AC=2;AF=1.00;AN=2;DP=45;ExcessHet=3.0103;FS=0.000;MLEAC=2;MLEAF=1.00;MQ=43.25;QD=27.88;SOR=0.929	GT:AD:DP:GQ:PL	1/1:0,45:45:99:1283,135,0
2R	22003638	.	CA	C	871.73	.	AC=2;AF=1.00;AN=2;BaseQRankSum=-1.305;ClippingRankSum=0.000;DP=60;ExcessHet=3.0103;FS=2.911;MLEAC=2;MLEAF=1.00;MQ=44.14;MQRankSum=-0.190;QD=16.14;ReadPosRankSum=0.052;SOR=0.197	GT:AD:DP:GQ:PL	1/1:2,52:54:99:909,118,0
2R	22003653	.	A	T	2460.77	.	AC=2;AF=1.00;AN=2;DP=58;ExcessHet=3.0103;FS=0.000;MLEAC=2;MLEAF=1.00;MQ=44.27;QD=29.98;SOR=0.762	GT:AD:DP:GQ:PL	1/1:0,58:58:99:2489,177,0
2R	22003716	.	A	C	937.77	.	AC=1;AF=0.500;AN=2;BaseQRankSum=-0.977;ClippingRankSum=0.000;DP=51;ExcessHet=3.0103;FS=15.563;MLEAC=1;MLEAF=0.500;MQ=44.36;MQRankSum=1.162;QD=18.39;ReadPosRankSum=-0.404;SOR=1.718	GT:AD:DP:GQ:PL	0/1:10,41:51:99:966,0,291
2R	22003737	.	C	T	115.77	.	AC=1;AF=0.500;AN=2;BaseQRankSum=0.836;ClippingRankSum=0.000;DP=52;ExcessHet=3.0103;FS=12.351;MLEAC=1;MLEAF=0.500;MQ=44.39;MQRankSum=-1.303;QD=2.23;ReadPosRankSum=0.314;SOR=0.374	GT:AD:DP:GQ:PL	0/1:41,11:52:99:144,0,1584
2R	22003768	.	G	GTA	1238.73	.	AC=2;AF=1.00;AN=2;DP=44;ExcessHet=3.0103;FS=0.000;MLEAC=2;MLEAF=1.00;MQ=44.16;QD=30.97;SOR=1.445	GT:AD:DP:GQ:PL	1/1:0,40:40:99:1276,120,0
2R	22003895	.	T	C	858.77	.	AC=2;AF=1.00;AN=2;DP=36;ExcessHet=3.0103;FS=0.000;MLEAC=2;MLEAF=1.00;MQ=43.84;QD=23.85;SOR=1.949	GT:AD:DP:GQ:PL	1/1:0,36:36:99:887,105,0
2R	22003937	.	A	G	1018.77	.	AC=2;AF=1.00;AN=2;DP=38;ExcessHet=3.0103;FS=0.000;MLEAC=2;MLEAF=1.00;MQ=43.64;QD=26.81;SOR=1.670	GT:AD:DP:GQ:PL	1/1:0,38:38:99:1047,114,0
2R	22003976	.	A	ACACACAGG	1717.73	.	AC=2;AF=1.00;AN=2;DP=40;ExcessHet=3.0103;FS=0.000;MLEAC=2;MLEAF=1.00;MQ=43.41;QD=31.79;SOR=1.040	GT:AD:DP:GQ:PL	1/1:0,38:38:99:1755,117,0
2R	22004120	.	C	A	387.77	.	AC=2;AF=1.00;AN=2;BaseQRankSum=1.805;ClippingRankSum=0.000;DP=17;ExcessHet=3.0103;FS=5.315;MLEAC=2;MLEAF=1.00;MQ=43.74;MQRankSum=-0.437;QD=22.81;ReadPosRankSum=1.432;SOR=1.947	GT:AD:DP:GQ:PL	1/1:1,16:17:41:416,41,0
2R	22004135	.	C	CGGTG	917.73	.	AC=2;AF=1.00;AN=2;DP=20;ExcessHet=3.0103;FS=0.000;MLEAC=1;MLEAF=0.500;MQ=43.43;QD=23.14;SOR=1.085	GT:AD:DP:GQ:PL	1/1:0,19:19:72:799,72,0
2R	22004143	.	T	G	1010.77	.	AC=2;AF=1.00;AN=2;DP=23;ExcessHet=3.0103;FS=0.000;MLEAC=2;MLEAF=1.00;MQ=42.27;QD=32.29;SOR=0.963	GT:AD:DP:GQ:PL	1/1:0,23:23:72:1039,72,0
2R	22004186	.	A	G	738.77	.	AC=2;AF=1.00;AN=2;DP=28;ExcessHet=3.0103;FS=0.000;MLEAC=2;MLEAF=1.00;MQ=43.07;QD=26.38;SOR=0.836	GT:AD:DP:GQ:PL	1/1:0,28:28:84:767,84,0
2R	22004332	.	C	T	1984.77	.	AC=2;AF=1.00;AN=2;DP=45;ExcessHet=3.0103;FS=0.000;MLEAC=2;MLEAF=1.00;MQ=42.66;QD=32.88;SOR=1.414	GT:AD:DP:GQ:PL	1/1:0,45:45:99:2013,136,0
2R	22004342	.	A	G	2041.77	.	AC=2;AF=1.00;AN=2;DP=45;ExcessHet=3.0103;FS=0.000;MLEAC=2;MLEAF=1.00;MQ=42.66;QD=30.84;SOR=1.414	GT:AD:DP:GQ:PL	1/1:0,45:45:99:2070,138,0
2R	22004348	.	AATTATGCAATTTCCTACTATACATACACATTGTCGAATAAG	A	1942.73	.	AC=2;AF=1.00;AN=2;DP=44;ExcessHet=3.0103;FS=0.000;MLEAC=2;MLEAF=1.00;MQ=42.63;QD=25.45;SOR=1.364	GT:AD:DP:GQ:PL	1/1:0,44:44:99:1980,132,0
2R	22004399	.	A	C	1875.77	.	AC=2;AF=1.00;AN=2;DP=43;ExcessHet=3.0103;FS=0.000;MLEAC=2;MLEAF=1.00;MQ=42.60;QD=28.58;SOR=1.179	GT:AD:DP:GQ:PL	1/1:0,43:43:99:1904,130,0
2R	22004419	.	G	A	936.77	.	AC=2;AF=1.00;AN=2;DP=36;ExcessHet=3.0103;FS=0.000;MLEAC=2;MLEAF=1.00;MQ=42.26;QD=26.02;SOR=0.804	GT:AD:DP:GQ:PL	1/1:0,36:36:99:965,107,0
2R	22004433	.	T	C	866.77	.	AC=2;AF=1.00;AN=2;DP=32;ExcessHet=3.0103;FS=0.000;MLEAC=2;MLEAF=1.00;MQ=42.30;QD=27.09;SOR=0.818	GT:AD:DP:GQ:PL	1/1:0,32:32:96:895,96,0
2R	22004452	.	T	A	1222.77	.	AC=2;AF=1.00;AN=2;DP=30;ExcessHet=3.0103;FS=0.000;MLEAC=2;MLEAF=1.00;MQ=42.48;QD=31.08;SOR=0.826	GT:AD:DP:GQ:PL	1/1:0,30:30:90:1251,90,0
2R	22004459	.	T	C	1182.77	.	AC=2;AF=1.00;AN=2;DP=25;ExcessHet=3.0103;FS=0.000;MLEAC=2;MLEAF=1.00;MQ=42.74;QD=26.74;SOR=1.136	GT:AD:DP:GQ:PL	1/1:0,25:25:84:1211,84,0
2R	22004665	.	C	T	1180.77	.	AC=2;AF=1.00;AN=2;DP=44;ExcessHet=3.0103;FS=0.000;MLEAC=2;MLEAF=1.00;MQ=43.64;QD=26.84;SOR=1.662	GT:AD:DP:GQ:PL	1/1:0,44:44:99:1209,131,0
2R	22004679	.	G	A	1901.77	.	AC=2;AF=1.00;AN=2;DP=44;ExcessHet=3.0103;FS=0.000;MLEAC=2;MLEAF=1.00;MQ=43.71;QD=28.10;SOR=1.662	GT:AD:DP:GQ:PL	1/1:0,44:44:99:1930,132,0
2R	22004687	.	A	G	1874.77	.	AC=2;AF=1.00;AN=2;DP=43;ExcessHet=3.0103;FS=0.000;MLEAC=2;MLEAF=1.00;MQ=43.77;QD=29.73;SOR=1.775	GT:AD:DP:GQ:PL	1/1:0,43:43:99:1903,129,0
2R	22004807	.	C	A	718.77	.	AC=1;AF=0.500;AN=2;BaseQRankSum=-0.585;ClippingRankSum=0.000;DP=40;ExcessHet=3.0103;FS=5.961;MLEAC=1;MLEAF=0.500;MQ=43.83;MQRankSum=0.567;QD=17.97;ReadPosRankSum=-0.980;SOR=0.991	GT:AD:DP:GQ:PL	0/1:9,31:40:99:747,0,137
2R	22004890	.	C	T	2190.77	.	AC=2;AF=1.00;AN=2;DP=50;ExcessHet=3.0103;FS=0.000;MLEAC=2;MLEAF=1.00;MQ=43.80;QD=30.49;SOR=0.859	GT:AD:DP:GQ:PL	1/1:0,50:50:99:2219,151,0
2R	22004898	.	C	T	2252.77	.	AC=2;AF=1.00;AN=2;DP=53;ExcessHet=3.0103;FS=0.000;MLEAC=2;MLEAF=1.00;MQ=43.81;QD=29.88;SOR=0.730	GT:AD:DP:GQ:PL	1/1:0,53:53:99:2281,159,0
2R	22004912	.	A	G	1383.77	.	AC=2;AF=1.00;AN=2;DP=52;ExcessHet=3.0103;FS=0.000;MLEAC=2;MLEAF=1.00;MQ=43.82;QD=26.61;SOR=0.853	GT:AD:DP:GQ:PL	1/1:0,52:52:99:1412,155,0
2R	22004966	.	TGGCC	T	2122.73	.	AC=2;AF=1.00;AN=2;DP=49;ExcessHet=3.0103;FS=0.000;MLEAC=2;MLEAF=1.00;MQ=43.47;QD=30.76;SOR=0.693	GT:AD:DP:GQ:PL	1/1:0,48:48:99:2160,145,0
2R	22005010	.	T	C	1934.77	.	AC=2;AF=1.00;AN=2;DP=44;ExcessHet=3.0103;FS=0.000;MLEAC=2;MLEAF=1.00;MQ=43.41;QD=29.74;SOR=0.883	GT:AD:DP:GQ:PL	1/1:0,44:44:99:1963,132,0
2R	22005016	.	C	T	1921.77	.	AC=2;AF=1.00;AN=2;DP=44;ExcessHet=3.0103;FS=0.000;MLEAC=2;MLEAF=1.00;MQ=43.41;QD=33.83;SOR=0.990	GT:AD:DP:GQ:PL	1/1:0,44:44:99:1950,132,0
2R	22005073	.	C	T	233.77	.	AC=1;AF=0.500;AN=2;BaseQRankSum=0.406;ClippingRankSum=0.000;DP=44;ExcessHet=3.0103;FS=0.000;MLEAC=1;MLEAF=0.500;MQ=43.75;MQRankSum=0.085;QD=5.31;ReadPosRankSum=-0.757;SOR=0.701	GT:AD:DP:GQ:PL	0/1:29,15:44:99:262,0,661
2R	22005247	.	G	A	726.77	.	AC=2;AF=1.00;AN=2;DP=30;ExcessHet=3.0103;FS=0.000;MLEAC=2;MLEAF=1.00;MQ=43.27;QD=25.06;SOR=0.760	GT:AD:DP:GQ:PL	1/1:0,29:29:86:755,86,0
2R	22005278	.	A	G	1792.77	.	AC=2;AF=1.00;AN=2;DP=42;ExcessHet=3.0103;FS=0.000;MLEAC=2;MLEAF=1.00;MQ=43.43;QD=25.70;SOR=0.693	GT:AD:DP:GQ:PL	1/1:0,42:42:99:1821,126,0
2R	22005279	.	A	C	1792.77	.	AC=2;AF=1.00;AN=2;DP=42;ExcessHet=3.0103;FS=0.000;MLEAC=2;MLEAF=1.00;MQ=43.43;QD=28.53;SOR=0.693	GT:AD:DP:GQ:PL	1/1:0,42:42:99:1821,126,0
2R	22005328	.	G	A	1781.77	.	AC=2;AF=1.00;AN=2;DP=41;ExcessHet=3.0103;FS=0.000;MLEAC=2;MLEAF=1.00;MQ=43.76;QD=29.86;SOR=0.843	GT:AD:DP:GQ:PL	1/1:0,41:41:99:1810,123,0
2R	22005344	.	G	A	1726.77	.	AC=2;AF=1.00;AN=2;DP=39;ExcessHet=3.0103;FS=0.000;MLEAC=2;MLEAF=1.00;MQ=43.80;QD=29.72;SOR=0.968	GT:AD:DP:GQ:PL	1/1:0,39:39:99:1755,117,0
2R	22005349	.	G	T	1726.77	.	AC=2;AF=1.00;AN=2;DP=39;ExcessHet=3.0103;FS=0.000;MLEAC=2;MLEAF=1.00;MQ=43.80;QD=31.18;SOR=0.968	GT:AD:DP:GQ:PL	1/1:0,39:39:99:1755,117,0
2R	22005414	.	G	A	842.77	.	AC=2;AF=1.00;AN=2;DP=35;ExcessHet=3.0103;FS=0.000;MLEAC=2;MLEAF=1.00;MQ=43.83;QD=24.08;SOR=1.148	GT:AD:DP:GQ:PL	1/1:0,35:35:99:871,103,0
2R	22005440	.	C	A	1666.77	.	AC=2;AF=1.00;AN=2;DP=40;ExcessHet=3.0103;FS=0.000;MLEAC=2;MLEAF=1.00;MQ=43.85;QD=32.94;SOR=1.292	GT:AD:DP:GQ:PL	1/1:0,40:40:99:1695,120,0
2R	22005454	.	T	C	1697.77	.	AC=2;AF=1.00;AN=2;DP=38;ExcessHet=3.0103;FS=0.000;MLEAC=2;MLEAF=1.00;MQ=43.85;QD=29.10;SOR=1.493	GT:AD:DP:GQ:PL	1/1:0,38:38:99:1726,117,0
2R	22005461	.	G	C	1684.77	.	AC=2;AF=1.00;AN=2;DP=38;ExcessHet=3.0103;FS=0.000;MLEAC=2;MLEAF=1.00;MQ=43.85;QD=30.43;SOR=1.329	GT:AD:DP:GQ:PL	1/1:0,38:38:99:1713,117,0
2R	22005539	.	G	T	2520.77	.	AC=2;AF=1.00;AN=2;DP=58;ExcessHet=3.0103;FS=0.000;MLEAC=2;MLEAF=1.00;MQ=43.81;QD=25.97;SOR=0.997	GT:AD:DP:GQ:PL	1/1:0,58:58:99:2549,175,0
2R	22005549	.	G	A	2520.77	.	AC=2;AF=1.00;AN=2;DP=58;ExcessHet=3.0103;FS=0.000;MLEAC=2;MLEAF=1.00;MQ=43.81;QD=27.93;SOR=0.997	GT:AD:DP:GQ:PL	1/1:0,58:58:99:2549,175,0
2R	22005593	.	A	G	1340.77	.	AC=2;AF=1.00;AN=2;DP=50;ExcessHet=3.0103;FS=0.000;MLEAC=2;MLEAF=1.00;MQ=43.96;QD=26.82;SOR=1.051	GT:AD:DP:GQ:PL	1/1:0,50:50:99:1369,150,0
2R	22005613	.	CAA	C	2212.73	.	AC=2;AF=1.00;AN=2;DP=50;ExcessHet=3.0103;FS=0.000;MLEAC=2;MLEAF=1.00;MQ=43.92;QD=31.32;SOR=0.773	GT:AD:DP:GQ:PL	1/1:0,50:50:99:2250,151,0
2R	22005616	.	C	CTG	2212.73	.	AC=2;AF=1.00;AN=2;DP=50;ExcessHet=3.0103;FS=0.000;MLEAC=2;MLEAF=1.00;MQ=43.92;QD=32.33;SOR=0.773	GT:AD:DP:GQ:PL	1/1:0,50:50:99:2250,151,0
2R	22005650	.	A	G	1290.77	.	AC=2;AF=1.00;AN=2;DP=50;ExcessHet=3.0103;FS=0.000;MLEAC=2;MLEAF=1.00;MQ=43.92;QD=25.82;SOR=1.157	GT:AD:DP:GQ:PL	1/1:0,50:50:99:1319,148,0
2R	22005732	.	C	T	525.77	.	AC=1;AF=0.500;AN=2;BaseQRankSum=1.650;ClippingRankSum=0.000;DP=46;ExcessHet=3.0103;FS=5.030;MLEAC=1;MLEAF=0.500;MQ=43.91;MQRankSum=1.662;QD=11.43;ReadPosRankSum=2.399;SOR=1.685	GT:AD:DP:GQ:PL	0/1:20,26:46:99:554,0,386
2R	22005874	.	TC	T	1126.73	.	AC=2;AF=1.00;AN=2;DP=48;ExcessHet=3.0103;FS=0.000;MLEAC=2;MLEAF=1.00;MQ=44.00;QD=23.97;SOR=1.659	GT:AD:DP:GQ:PL	1/1:0,47:47:99:1164,141,0
2R	22005960	.	C	T	1553.77	.	AC=2;AF=1.00;AN=2;DP=56;ExcessHet=3.0103;FS=0.000;MLEAC=2;MLEAF=1.00;MQ=44.00;QD=27.75;SOR=0.922	GT:AD:DP:GQ:PL	1/1:0,56:56:99:1582,168,0
2R	22006013	.	A	G	1420.77	.	AC=2;AF=1.00;AN=2;DP=55;ExcessHet=3.0103;FS=0.000;MLEAC=2;MLEAF=1.00;MQ=44.00;QD=26.31;SOR=0.693	GT:AD:DP:GQ:PL	1/1:0,54:54:99:1449,161,0
2R	22006072	.	G	A	2100.77	.	AC=2;AF=1.00;AN=2;DP=48;ExcessHet=3.0103;FS=0.000;MLEAC=2;MLEAF=1.00;MQ=44.00;QD=27.02;SOR=0.776	GT:AD:DP:GQ:PL	1/1:0,48:48:99:2129,147,0
2R	22006081	.	G	A	2131.77	.	AC=2;AF=1.00;AN=2;DP=50;ExcessHet=3.0103;FS=0.000;MLEAC=2;MLEAF=1.00;MQ=44.00;QD=33.20;SOR=0.859	GT:AD:DP:GQ:PL	1/1:0,50:50:99:2160,150,0
2R	22006298	.	T	A	1717.77	.	AC=2;AF=1.00;AN=2;DP=63;ExcessHet=3.0103;FS=0.000;MLEAC=2;MLEAF=1.00;MQ=44.00;QD=27.27;SOR=0.859	GT:AD:DP:GQ:PL	1/1:0,63:63:99:1746,188,0
2R	22006608	.	A	G	1538.77	.	AC=2;AF=1.00;AN=2;DP=56;ExcessHet=3.0103;FS=0.000;MLEAC=2;MLEAF=1.00;MQ=43.93;QD=27.48;SOR=1.101	GT:AD:DP:GQ:PL	1/1:0,56:56:99:1567,168,0
2R	22006675	.	A	T	677.77	.	AC=1;AF=0.500;AN=2;BaseQRankSum=-2.544;ClippingRankSum=0.000;DP=49;ExcessHet=3.0103;FS=0.000;MLEAC=1;MLEAF=0.500;MQ=44.00;MQRankSum=0.000;QD=13.83;ReadPosRankSum=0.405;SOR=0.752	GT:AD:DP:GQ:PL	0/1:16,33:49:99:706,0,302
2R	22006688	.	TTG	T	1063.73	.	AC=1;AF=0.500;AN=2;BaseQRankSum=-1.391;ClippingRankSum=0.000;DP=55;ExcessHet=3.0103;FS=3.966;MLEAC=1;MLEAF=0.500;MQ=44.00;MQRankSum=0.000;QD=20.07;ReadPosRankSum=1.501;SOR=0.321	GT:AD:DP:GQ:PL	0/1:19,34:53:99:1101,0,539
2R	22006707	.	C	G	281.77	.	AC=1;AF=0.500;AN=2;BaseQRankSum=0.983;ClippingRankSum=0.000;DP=53;ExcessHet=3.0103;FS=2.528;MLEAC=1;MLEAF=0.500;MQ=43.96;MQRankSum=0.728;QD=5.32;ReadPosRankSum=-1.259;SOR=0.993	GT:AD:DP:GQ:PL	0/1:36,17:53:99:310,0,772
2R	22006849	.	A	G	1346.77	.	AC=2;AF=1.00;AN=2;DP=52;ExcessHet=3.0103;FS=0.000;MLEAC=2;MLEAF=1.00;MQ=44.00;QD=25.90;SOR=0.770	GT:AD:DP:GQ:PL	1/1:0,52:52:99:1375,155,0
2R	22007070	.	T	A	221.77	.	AC=1;AF=0.500;AN=2;BaseQRankSum=0.111;ClippingRankSum=0.000;DP=46;ExcessHet=3.0103;FS=2.821;MLEAC=1;MLEAF=0.500;MQ=44.00;MQRankSum=0.000;QD=4.82;ReadPosRankSum=0.287;SOR=1.329	GT:AD:DP:GQ:PL	0/1:32,14:46:99:250,0,730
2R	22007084	.	A	AC,ACC	969.73	.	AC=1,1;AF=0.500,0.500;AN=2;DP=43;ExcessHet=3.0103;FS=0.000;MLEAC=1,1;MLEAF=0.500,0.500;MQ=44.00;QD=24.24;SOR=0.793	GT:AD:DP:GQ:PL	1/2:0,28,12:40:99:1007,289,174,619,0,577
2R	22007118	.	C	T	708.77	.	AC=1;AF=0.500;AN=2;BaseQRankSum=0.222;ClippingRankSum=0.000;DP=52;ExcessHet=3.0103;FS=0.000;MLEAC=1;MLEAF=0.500;MQ=44.00;MQRankSum=0.000;QD=13.90;ReadPosRankSum=1.004;SOR=0.643	GT:AD:DP:GQ:PL	0/1:19,32:51:99:737,0,335
2R	22007200	.	C	T	1722.77	.	AC=2;AF=1.00;AN=2;DP=52;ExcessHet=3.0103;FS=0.000;MLEAC=2;MLEAF=1.00;MQ=43.92;QD=33.13;SOR=0.853	GT:AD:DP:GQ:PL	1/1:0,52:52:99:1751,156,0
2R	22007217	.	G	A	307.77	.	AC=1;AF=0.500;AN=2;BaseQRankSum=-0.520;ClippingRankSum=0.000;DP=56;ExcessHet=3.0103;FS=7.883;MLEAC=1;MLEAF=0.500;MQ=43.93;MQRankSum=-1.938;QD=5.60;ReadPosRankSum=0.965;SOR=1.571	GT:AD:DP:GQ:PL	0/1:36,19:55:99:336,0,814
2R	22007234	.	G	A	725.77	.	AC=1;AF=0.500;AN=2;BaseQRankSum=-0.228;ClippingRankSum=0.000;DP=59;ExcessHet=3.0103;FS=17.733;MLEAC=1;MLEAF=0.500;MQ=43.93;MQRankSum=-1.760;QD=12.30;ReadPosRankSum=-0.591;SOR=1.580	GT:AD:DP:GQ:PL	0/1:36,23:59:99:754,0,1412
2R	22007237	.	A	G	733.77	.	AC=1;AF=0.500;AN=2;BaseQRankSum=-2.455;ClippingRankSum=0.000;DP=58;ExcessHet=3.0103;FS=15.291;MLEAC=1;MLEAF=0.500;MQ=43.93;MQRankSum=1.850;QD=12.65;ReadPosRankSum=0.641;SOR=1.160	GT:AD:DP:GQ:PL	0/1:22,36:58:99:762,0,819
2R	22007304	.	ATG	A	707.73	.	AC=1;AF=0.500;AN=2;BaseQRankSum=-0.288;ClippingRankSum=0.000;DP=59;ExcessHet=3.0103;FS=5.545;MLEAC=1;MLEAF=0.500;MQ=43.97;MQRankSum=-1.310;QD=12.00;ReadPosRankSum=0.594;SOR=1.128	GT:AD:DP:GQ:PL	0/1:38,21:59:99:745,0,1566
2R	22007309	.	A	T	719.77	.	AC=1;AF=0.500;AN=2;BaseQRankSum=-0.841;ClippingRankSum=0.000;DP=59;ExcessHet=3.0103;FS=3.824;MLEAC=1;MLEAF=0.500;MQ=43.97;MQRankSum=-1.310;QD=12.20;ReadPosRankSum=0.622;SOR=1.175	GT:AD:DP:GQ:PL	0/1:38,21:59:99:748,0,1538
2R	22007325	.	T	C	911.77	.	AC=1;AF=0.500;AN=2;BaseQRankSum=0.836;ClippingRankSum=0.000;DP=66;ExcessHet=3.0103;FS=3.464;MLEAC=1;MLEAF=0.500;MQ=43.97;MQRankSum=-1.209;QD=13.81;ReadPosRankSum=-0.696;SOR=1.220	GT:AD:DP:GQ:PL	0/1:40,26:66:99:940,0,1627
2R	22007331	.	C	G	936.77	.	AC=1;AF=0.500;AN=2;BaseQRankSum=-2.110;ClippingRankSum=0.000;DP=68;ExcessHet=3.0103;FS=0.950;MLEAC=1;MLEAF=0.500;MQ=43.97;MQRankSum=-1.202;QD=13.78;ReadPosRankSum=-0.860;SOR=0.923	GT:AD:DP:GQ:PL	0/1:41,27:68:99:965,0,1590
2R	22007403	.	T	TA	174.73	.	AC=1;AF=0.500;AN=2;BaseQRankSum=-1.078;ClippingRankSum=0.000;DP=55;ExcessHet=3.0103;FS=2.689;MLEAC=1;MLEAF=0.500;MQ=44.00;MQRankSum=0.000;QD=3.57;ReadPosRankSum=-0.234;SOR=0.366	GT:AD:DP:GQ:PL	0/1:33,16:49:99:212,0,511
2R	22007418	.	A	AAC	877.73	.	AC=1;AF=0.500;AN=2;BaseQRankSum=0.739;ClippingRankSum=0.000;DP=55;ExcessHet=3.0103;FS=5.796;MLEAC=1;MLEAF=0.500;MQ=43.96;MQRankSum=1.207;QD=16.88;ReadPosRankSum=1.557;SOR=1.536	GT:AD:DP:GQ:PL	0/1:22,30:52:99:915,0,619
2R	22007473	.	T	C	579.77	.	AC=1;AF=0.500;AN=2;BaseQRankSum=-0.469;ClippingRankSum=0.000;DP=46;ExcessHet=3.0103;FS=0.000;MLEAC=1;MLEAF=0.500;MQ=44.00;MQRankSum=0.000;QD=12.60;ReadPosRankSum=-1.524;SOR=0.680	GT:AD:DP:GQ:PL	0/1:19,27:46:99:608,0,391
2R	22007872	.	C	T	584.77	.	AC=1;AF=0.500;AN=2;BaseQRankSum=0.279;ClippingRankSum=0.000;DP=44;ExcessHet=3.0103;FS=2.704;MLEAC=1;MLEAF=0.500;MQ=43.96;MQRankSum=-0.747;QD=13.29;ReadPosRankSum=-1.114;SOR=0.715	GT:AD:DP:GQ:PL	0/1:17,27:44:99:613,0,345
2R	22007884	.	T	A	536.77	.	AC=1;AF=0.500;AN=2;BaseQRankSum=1.183;ClippingRankSum=0.000;DP=44;ExcessHet=3.0103;FS=4.430;MLEAC=1;MLEAF=0.500;MQ=43.96;MQRankSum=-0.826;QD=12.20;ReadPosRankSum=-0.772;SOR=1.313	GT:AD:DP:GQ:PL	0/1:19,25:44:99:565,0,700
2R	22007896	.	C	T	580.77	.	AC=1;AF=0.500;AN=2;BaseQRankSum=-1.582;ClippingRankSum=0.000;DP=47;ExcessHet=3.0103;FS=4.341;MLEAC=1;MLEAF=0.500;MQ=43.96;MQRankSum=-0.818;QD=12.36;ReadPosRankSum=-0.498;SOR=1.528	GT:AD:DP:GQ:PL	0/1:20,27:47:99:609,0,711
2R	22007909	.	C	T	499.77	.	AC=1;AF=0.500;AN=2;BaseQRankSum=1.279;ClippingRankSum=0.000;DP=47;ExcessHet=3.0103;FS=6.121;MLEAC=1;MLEAF=0.500;MQ=43.96;MQRankSum=-0.936;QD=10.63;ReadPosRankSum=0.699;SOR=1.486	GT:AD:DP:GQ:PL	0/1:23,24:47:99:528,0,768
2R	22007922	.	A	C	525.77	.	AC=1;AF=0.500;AN=2;BaseQRankSum=-1.618;ClippingRankSum=0.000;DP=48;ExcessHet=3.0103;FS=2.521;MLEAC=1;MLEAF=0.500;MQ=43.96;MQRankSum=-0.803;QD=10.95;ReadPosRankSum=-0.366;SOR=1.179	GT:AD:DP:GQ:PL	0/1:20,28:48:99:554,0,704
2R	22007964	.	T	A	863.77	.	AC=1;AF=0.500;AN=2;BaseQRankSum=0.696;ClippingRankSum=0.000;DP=63;ExcessHet=3.0103;FS=2.176;MLEAC=1;MLEAF=0.500;MQ=43.97;MQRankSum=-0.779;QD=13.71;ReadPosRankSum=0.779;SOR=0.991	GT:AD:DP:GQ:PL	0/1:25,38:63:99:892,0,517
2R	22008067	.	G	T	1195.77	.	AC=1;AF=0.500;AN=2;BaseQRankSum=1.959;ClippingRankSum=0.000;DP=49;ExcessHet=3.0103;FS=2.481;MLEAC=1;MLEAF=0.500;MQ=43.92;MQRankSum=-1.059;QD=24.40;ReadPosRankSum=0.281;SOR=0.407	GT:AD:DP:GQ:PL	0/1:18,31:49:99:1224,0,608
2R	22008078	.	C	CCCTT	1151.73	.	AC=1;AF=0.500;AN=2;BaseQRankSum=0.292;ClippingRankSum=0.000;DP=48;ExcessHet=3.0103;FS=2.557;MLEAC=1;MLEAF=0.500;MQ=43.92;MQRankSum=-1.077;QD=23.99;ReadPosRankSum=-0.522;SOR=0.368	GT:AD:DP:GQ:PL	0/1:18,30:48:99:1189,0,666
2R	22008086	.	C	T	1139.77	.	AC=1;AF=0.500;AN=2;BaseQRankSum=0.863;ClippingRankSum=0.000;DP=46;ExcessHet=3.0103;FS=4.224;MLEAC=1;MLEAF=0.500;MQ=43.91;MQRankSum=-1.115;QD=24.78;ReadPosRankSum=-0.732;SOR=0.560	GT:AD:DP:GQ:PL	0/1:18,28:46:99:1168,0,666
2R	22008157	.	T	TGA	899.73	.	AC=1;AF=0.500;AN=2;BaseQRankSum=0.925;ClippingRankSum=0.000;DP=50;ExcessHet=3.0103;FS=4.061;MLEAC=1;MLEAF=0.500;MQ=43.92;MQRankSum=-1.290;QD=17.99;ReadPosRankSum=0.779;SOR=1.261	GT:AD:DP:GQ:PL	0/1:23,27:50:99:937,0,798
2R	22008247	.	T	C	996.77	.	AC=1;AF=0.500;AN=2;BaseQRankSum=-0.932;ClippingRankSum=0.000;DP=53;ExcessHet=3.0103;FS=5.672;MLEAC=1;MLEAF=0.500;MQ=44.00;MQRankSum=0.000;QD=18.81;ReadPosRankSum=0.205;SOR=1.528	GT:AD:DP:GQ:PL	0/1:26,27:53:99:1025,0,958
2R	22008248	.	TG	T	987.73	.	AC=1;AF=0.500;AN=2;BaseQRankSum=1.194;ClippingRankSum=0.000;DP=51;ExcessHet=3.0103;FS=7.963;MLEAC=1;MLEAF=0.500;MQ=44.00;MQRankSum=0.000;QD=19.37;ReadPosRankSum=0.349;SOR=1.671	GT:AD:DP:GQ:PL	0/1:25,26:51:99:1025,0,958
2R	22008375	.	G	T	1297.77	.	AC=2;AF=1.00;AN=2;DP=49;ExcessHet=3.0103;FS=0.000;MLEAC=2;MLEAF=1.00;MQ=43.92;QD=27.04;SOR=0.963	GT:AD:DP:GQ:PL	1/1:0,48:48:99:1326,143,0
2R	22008791	.	AT	A	1523.73	.	AC=2;AF=1.00;AN=2;DP=61;ExcessHet=3.0103;FS=0.000;MLEAC=2;MLEAF=1.00;MQ=44.00;QD=25.83;SOR=1.123	GT:AD:DP:GQ:PL	1/1:0,59:59:99:1561,177,0
2R	22008970	.	A	G	2483.77	.	AC=2;AF=1.00;AN=2;DP=56;ExcessHet=3.0103;FS=0.000;MLEAC=2;MLEAF=1.00;MQ=43.93;QD=25.46;SOR=0.765	GT:AD:DP:GQ:PL	1/1:0,56:56:99:2512,169,0
2R	22008972	.	ATGTC	A	2511.73	.	AC=2;AF=1.00;AN=2;DP=55;ExcessHet=3.0103;FS=0.000;MLEAC=2;MLEAF=1.00;MQ=43.93;QD=26.39;SOR=0.804	GT:AD:DP:GQ:PL	1/1:0,55:55:99:2549,172,0
2R	22008977	.	AGG	A	2475.73	.	AC=2;AF=1.00;AN=2;DP=56;ExcessHet=3.0103;FS=0.000;MLEAC=2;MLEAF=1.00;MQ=43.93;QD=31.02;SOR=0.765	GT:AD:DP:GQ:PL	1/1:0,56:56:99:2513,169,0
2R	22009469	.	A	AT	639.73	.	AC=2;AF=1.00;AN=2;BaseQRankSum=-0.049;ClippingRankSum=0.000;DP=53;ExcessHet=3.0103;FS=2.169;MLEAC=2;MLEAF=1.00;MQ=43.85;MQRankSum=-0.432;QD=13.61;ReadPosRankSum=-1.285;SOR=0.503	GT:AD:DP:GQ:PL	1/1:7,40:47:39:677,39,0
2R	22009549	.	G	T	1114.77	.	AC=2;AF=1.00;AN=2;DP=40;ExcessHet=3.0103;FS=0.000;MLEAC=2;MLEAF=1.00;MQ=43.90;QD=27.87;SOR=0.902	GT:AD:DP:GQ:PL	1/1:0,40:40:99:1143,120,0
2R	22009679	.	G	A	583.77	.	AC=1;AF=0.500;AN=2;BaseQRankSum=1.043;ClippingRankSum=0.000;DP=50;ExcessHet=3.0103;FS=4.055;MLEAC=1;MLEAF=0.500;MQ=43.84;MQRankSum=-1.809;QD=11.68;ReadPosRankSum=0.626;SOR=0.798	GT:AD:DP:GQ:PL	0/1:22,28:50:99:612,0,463
2R	22009732	.	A	G	1088.77	.	AC=2;AF=1.00;AN=2;DP=42;ExcessHet=3.0103;FS=0.000;MLEAC=2;MLEAF=1.00;MQ=43.67;QD=25.92;SOR=0.892	GT:AD:DP:GQ:PL	1/1:0,42:42:99:1117,125,0
2R	22009771	.	A	ACG	818.73	.	AC=1;AF=0.500;AN=2;BaseQRankSum=-1.239;ClippingRankSum=0.000;DP=45;ExcessHet=3.0103;FS=4.388;MLEAC=1;MLEAF=0.500;MQ=43.56;MQRankSum=-3.158;QD=19.04;ReadPosRankSum=2.104;SOR=0.885	GT:AD:DP:GQ:PL	0/1:19,24:43:99:856,0,649
2R	22009784	.	G	A	1950.77	.	AC=2;AF=1.00;AN=2;DP=43;ExcessHet=3.0103;FS=0.000;MLEAC=2;MLEAF=1.00;MQ=43.27;QD=29.32;SOR=0.941	GT:AD:DP:GQ:PL	1/1:0,43:43:99:1979,132,0
2R	22009793	.	C	T	1861.77	.	AC=2;AF=1.00;AN=2;DP=42;ExcessHet=3.0103;FS=0.000;MLEAC=2;MLEAF=1.00;MQ=43.25;QD=30.46;SOR=1.005	GT:AD:DP:GQ:PL	1/1:0,42:42:99:1890,126,0
2R	22009820	.	A	C	1063.77	.	AC=1;AF=0.500;AN=2;BaseQRankSum=-0.467;ClippingRankSum=0.000;DP=40;ExcessHet=3.0103;FS=4.777;MLEAC=1;MLEAF=0.500;MQ=43.21;MQRankSum=-3.725;QD=26.59;ReadPosRankSum=-1.220;SOR=0.526	GT:AD:DP:GQ:PL	0/1:14,26:40:99:1092,0,490
2R	22009827	.	AGCAAAAACAAAACTCTGAGTTGG	A	1130.73	.	AC=1;AF=0.500;AN=2;BaseQRankSum=1.833;ClippingRankSum=0.000;DP=43;ExcessHet=3.0103;FS=9.242;MLEAC=1;MLEAF=0.500;MQ=43.27;MQRankSum=-3.451;QD=26.30;ReadPosRankSum=-2.587;SOR=0.519	GT:AD:DP:GQ:PL	0/1:14,29:43:99:1168,0,501
2R	22009852	.	C	T	202.77	.	AC=1;AF=0.500;AN=2;BaseQRankSum=0.811;ClippingRankSum=0.000;DP=42;ExcessHet=3.0103;FS=7.212;MLEAC=1;MLEAF=0.500;MQ=43.25;MQRankSum=3.379;QD=4.83;SOR=1.543	GT:AD:DP:GQ:PL	0/1:29,13:42:99:231,0,1179
2R	22009964	.	TC	T	560.73	.	AC=1;AF=0.500;AN=2;BaseQRankSum=-0.353;ClippingRankSum=0.000;DP=53;ExcessHet=3.0103;FS=0.000;MLEAC=1;MLEAF=0.500;MQ=43.60;MQRankSum=1.641;QD=10.78;ReadPosRankSum=-0.712;SOR=0.757	GT:AD:DP:GQ:PL	0/1:35,17:52:99:598,0,1736
2R	22009966	.	A	T	569.77	.	AC=1;AF=0.500;AN=2;BaseQRankSum=-2.942;ClippingRankSum=0.000;DP=53;ExcessHet=3.0103;FS=0.000;MLEAC=1;MLEAF=0.500;MQ=43.60;MQRankSum=1.641;QD=10.96;ReadPosRankSum=-0.702;SOR=0.757	GT:AD:DP:GQ:PL	0/1:35,17:52:99:598,0,1736
2R	22010081	.	G	T	295.77	.	AC=1;AF=0.500;AN=2;BaseQRankSum=0.863;ClippingRankSum=0.000;DP=50;ExcessHet=3.0103;FS=0.000;MLEAC=1;MLEAF=0.500;MQ=43.80;MQRankSum=1.694;QD=5.92;ReadPosRankSum=0.012;SOR=0.629	GT:AD:DP:GQ:PL	0/1:33,17:50:99:324,0,768
2R	22010106	.	C	T	1483.77	.	AC=2;AF=1.00;AN=2;DP=48;ExcessHet=3.0103;FS=0.000;MLEAC=2;MLEAF=1.00;MQ=43.84;QD=30.91;SOR=0.693	GT:AD:DP:GQ:PL	1/1:0,48:48:99:1512,144,0
2R	22010107	.	C	A	106.77	.	AC=1;AF=0.500;AN=2;BaseQRankSum=0.937;ClippingRankSum=0.000;DP=47;ExcessHet=3.0103;FS=1.404;MLEAC=1;MLEAF=0.500;MQ=43.83;MQRankSum=1.102;QD=2.27;ReadPosRankSum=1.304;SOR=1.052	GT:AD:DP:GQ:PL	0/1:37,10:47:99:135,0,855
2R	22010249	.	T	C	1299.77	.	AC=2;AF=1.00;AN=2;DP=48;ExcessHet=3.0103;FS=0.000;MLEAC=2;MLEAF=1.00;MQ=43.96;QD=27.08;SOR=0.776	GT:AD:DP:GQ:PL	1/1:0,48:48:99:1328,144,0
2R	22010362	.	CT	C	1408.73	.	AC=1;AF=0.500;AN=2;BaseQRankSum=-1.063;ClippingRankSum=0.000;DP=51;ExcessHet=3.0103;FS=0.000;MLEAC=1;MLEAF=0.500;MQ=44.00;MQRankSum=0.000;QD=28.75;ReadPosRankSum=-0.668;SOR=0.569	GT:AD:DP:GQ:PL	0/1:13,36:49:99:1446,0,1521
2R	22010375	.	A	ATTT	1552.73	.	AC=1;AF=0.500;AN=2;BaseQRankSum=-0.252;ClippingRankSum=0.000;DP=54;ExcessHet=3.0103;FS=1.156;MLEAC=1;MLEAF=0.500;MQ=44.21;MQRankSum=0.689;QD=28.75;ReadPosRankSum=-1.194;SOR=0.621	GT:AD:DP:GQ:PL	0/1:16,38:54:99:1590,0,1709
2R	22010380	.	A	T	1533.77	.	AC=1;AF=0.500;AN=2;BaseQRankSum=0.537;ClippingRankSum=0.000;DP=54;ExcessHet=3.0103;FS=5.792;MLEAC=1;MLEAF=0.500;MQ=44.21;MQRankSum=0.776;QD=28.40;ReadPosRankSum=-0.127;SOR=0.567	GT:AD:DP:GQ:PL	0/1:19,35:54:99:1562,0,1876
2R	22010383	.	C	T	1436.77	.	AC=1;AF=0.500;AN=2;BaseQRankSum=3.306;ClippingRankSum=0.000;DP=56;ExcessHet=3.0103;FS=3.990;MLEAC=1;MLEAF=0.500;MQ=44.20;MQRankSum=0.754;QD=25.66;ReadPosRankSum=-0.831;SOR=0.397	GT:AD:DP:GQ:PL	0/1:19,37:56:99:1465,0,1882
2R	22010506	.	C	A	873.77	.	AC=1;AF=0.500;AN=2;BaseQRankSum=-0.519;ClippingRankSum=0.000;DP=65;ExcessHet=3.0103;FS=2.230;MLEAC=1;MLEAF=0.500;MQ=44.08;MQRankSum=-0.435;QD=13.65;ReadPosRankSum=2.608;SOR=0.404	GT:AD:DP:GQ:PL	0/1:24,40:64:99:902,0,452
2R	22010635	.	G	T	1406.77	.	AC=1;AF=0.500;AN=2;BaseQRankSum=0.679;ClippingRankSum=0.000;DP=63;ExcessHet=3.0103;FS=0.000;MLEAC=1;MLEAF=0.500;MQ=43.55;MQRankSum=-1.457;QD=22.33;ReadPosRankSum=1.470;SOR=0.704	GT:AD:DP:GQ:PL	0/1:26,37:63:99:1435,0,1026
2R	22010649	.	T	G	1417.77	.	AC=1;AF=0.500;AN=2;BaseQRankSum=-2.577;ClippingRankSum=0.000;DP=64;ExcessHet=3.0103;FS=0.970;MLEAC=1;MLEAF=0.500;MQ=43.59;MQRankSum=-1.119;QD=22.15;ReadPosRankSum=-0.244;SOR=0.534	GT:AD:DP:GQ:PL	0/1:25,39:64:99:1446,0,1046
2R	22010736	.	G	T	867.77	.	AC=1;AF=0.500;AN=2;BaseQRankSum=-0.498;ClippingRankSum=0.000;DP=64;ExcessHet=3.0103;FS=0.000;MLEAC=1;MLEAF=0.500;MQ=44.00;MQRankSum=0.000;QD=13.77;ReadPosRankSum=-0.601;SOR=0.788	GT:AD:DP:GQ:PL	0/1:24,39:63:99:896,0,500
2R	22010780	.	G	T	866.77	.	AC=1;AF=0.500;AN=2;BaseQRankSum=3.072;ClippingRankSum=0.000;DP=58;ExcessHet=3.0103;FS=1.050;MLEAC=1;MLEAF=0.500;MQ=44.00;MQRankSum=0.000;QD=14.94;ReadPosRankSum=-0.926;SOR=0.914	GT:AD:DP:GQ:PL	0/1:20,38:58:99:895,0,375
2R	22010822	.	G	C	676.77	.	AC=1;AF=0.500;AN=2;BaseQRankSum=-0.501;ClippingRankSum=0.000;DP=51;ExcessHet=3.0103;FS=0.000;MLEAC=1;MLEAF=0.500;MQ=44.00;MQRankSum=0.000;QD=13.27;ReadPosRankSum=-0.171;SOR=0.716	GT:AD:DP:GQ:PL	0/1:19,32:51:99:705,0,364
2R	22010938	.	A	G	1583.77	.	AC=1;AF=0.500;AN=2;BaseQRankSum=-4.313;ClippingRankSum=0.000;DP=69;ExcessHet=3.0103;FS=0.937;MLEAC=1;MLEAF=0.500;MQ=43.97;MQRankSum=-0.822;QD=22.95;ReadPosRankSum=1.865;SOR=0.903	GT:AD:DP:GQ:PL	0/1:29,40:69:99:1612,0,1520
2R	22010956	.	A	T	1754.77	.	AC=1;AF=0.500;AN=2;BaseQRankSum=2.162;ClippingRankSum=0.000;DP=73;ExcessHet=3.0103;FS=0.903;MLEAC=1;MLEAF=0.500;MQ=43.97;MQRankSum=-0.761;QD=24.04;ReadPosRankSum=0.677;SOR=0.820	GT:AD:DP:GQ:PL	0/1:28,45:73:99:1783,0,1509
2R	22010978	.	A	G	1742.77	.	AC=1;AF=0.500;AN=2;BaseQRankSum=-0.850;ClippingRankSum=0.000;DP=71;ExcessHet=3.0103;FS=0.000;MLEAC=1;MLEAF=0.500;MQ=44.00;MQRankSum=0.000;QD=24.55;ReadPosRankSum=-0.718;SOR=0.766	GT:AD:DP:GQ:PL	0/1:26,45:71:99:1771,0,1372
2R	22011018	.	T	C	920.77	.	AC=1;AF=0.500;AN=2;BaseQRankSum=-1.257;ClippingRankSum=0.000;DP=63;ExcessHet=3.0103;FS=2.198;MLEAC=1;MLEAF=0.500;MQ=44.00;MQRankSum=0.000;QD=14.62;ReadPosRankSum=0.212;SOR=0.712	GT:AD:DP:GQ:PL	0/1:22,41:63:99:949,0,409
2R	22011092	.	T	G	1771.77	.	AC=1;AF=0.500;AN=2;BaseQRankSum=0.164;ClippingRankSum=0.000;DP=55;ExcessHet=3.0103;FS=4.865;MLEAC=1;MLEAF=0.500;MQ=44.00;MQRankSum=0.000;QD=32.21;ReadPosRankSum=1.355;SOR=0.247	GT:AD:DP:GQ:PL	0/1:11,44:55:99:1800,0,323
2R	22011100	.	G	T	1698.77	.	AC=1;AF=0.500;AN=2;BaseQRankSum=1.751;ClippingRankSum=0.000;DP=56;ExcessHet=3.0103;FS=2.871;MLEAC=1;MLEAF=0.500;MQ=44.00;MQRankSum=0.000;QD=30.34;ReadPosRankSum=2.131;SOR=0.313	GT:AD:DP:GQ:PL	0/1:12,44:56:99:1727,0,355
2R	22011153	.	A	G	1010.77	.	AC=1;AF=0.500;AN=2;BaseQRankSum=-1.119;ClippingRankSum=0.000;DP=60;ExcessHet=3.0103;FS=0.000;MLEAC=1;MLEAF=0.500;MQ=44.00;MQRankSum=0.000;QD=16.85;ReadPosRankSum=-0.914;SOR=0.725	GT:AD:DP:GQ:PL	0/1:15,45:60:99:1039,0,238
2R	22011184	.	C	A	290.77	.	AC=1;AF=0.500;AN=2;BaseQRankSum=1.064;ClippingRankSum=0.000;DP=58;ExcessHet=3.0103;FS=1.077;MLEAC=1;MLEAF=0.500;MQ=44.00;MQRankSum=0.000;QD=5.01;ReadPosRankSum=-0.261;SOR=0.914	GT:AD:DP:GQ:PL	0/1:40,18:58:99:319,0,889
2R	22011246	.	C	T	905.77	.	AC=1;AF=0.500;AN=2;BaseQRankSum=2.098;ClippingRankSum=0.000;DP=65;ExcessHet=3.0103;FS=0.947;MLEAC=1;MLEAF=0.500;MQ=44.00;MQRankSum=0.000;QD=13.93;ReadPosRankSum=0.679;SOR=0.573	GT:AD:DP:GQ:PL	0/1:25,40:65:99:934,0,498
2R	22011274	.	C	A	1674.77	.	AC=1;AF=0.500;AN=2;BaseQRankSum=2.413;ClippingRankSum=0.000;DP=69;ExcessHet=3.0103;FS=2.102;MLEAC=1;MLEAF=0.500;MQ=44.00;MQRankSum=0.000;QD=24.27;ReadPosRankSum=-1.596;SOR=0.937	GT:AD:DP:GQ:PL	0/1:25,44:69:99:1703,0,914
2R	22011280	.	T	C	1566.77	.	AC=1;AF=0.500;AN=2;BaseQRankSum=0.482;ClippingRankSum=0.000;DP=67;ExcessHet=3.0103;FS=3.425;MLEAC=1;MLEAF=0.500;MQ=44.00;MQRankSum=0.000;QD=23.38;ReadPosRankSum=-1.810;SOR=0.732	GT:AD:DP:GQ:PL	0/1:25,42:67:99:1595,0,892
2R	22011501	.	C	T	389.77	.	AC=1;AF=0.500;AN=2;BaseQRankSum=1.062;ClippingRankSum=0.000;DP=53;ExcessHet=3.0103;FS=0.000;MLEAC=1;MLEAF=0.500;MQ=44.00;MQRankSum=0.000;QD=7.35;ReadPosRankSum=-0.431;SOR=0.719	GT:AD:DP:GQ:PL	0/1:32,21:53:99:418,0,1271
2R	22011511	.	G	T	749.77	.	AC=1;AF=0.500;AN=2;BaseQRankSum=-0.513;ClippingRankSum=0.000;DP=55;ExcessHet=3.0103;FS=1.084;MLEAC=1;MLEAF=0.500;MQ=44.00;MQRankSum=0.000;QD=13.63;ReadPosRankSum=-1.156;SOR=0.532	GT:AD:DP:GQ:PL	0/1:20,35:55:99:778,0,704
2R	22011548	.	C	T	800.77	.	AC=1;AF=0.500;AN=2;BaseQRankSum=-0.088;ClippingRankSum=0.000;DP=60;ExcessHet=3.0103;FS=0.000;MLEAC=1;MLEAF=0.500;MQ=44.00;MQRankSum=0.000;QD=13.35;ReadPosRankSum=-1.141;SOR=0.841	GT:AD:DP:GQ:PL	0/1:21,39:60:99:829,0,374
2R	22012078	.	G	T	3241.77	.	AC=2;AF=1.00;AN=2;DP=73;ExcessHet=3.0103;FS=0.000;MLEAC=2;MLEAF=1.00;MQ=41.57;QD=29.93;SOR=1.179	GT:AD:DP:GQ:PL	1/1:0,73:73:99:3270,220,0
2R	22012091	.	G	A	3301.77	.	AC=2;AF=1.00;AN=2;DP=73;ExcessHet=3.0103;FS=0.000;MLEAC=2;MLEAF=1.00;MQ=41.54;QD=30.90;SOR=1.179	GT:AD:DP:GQ:PL	1/1:0,73:73:99:3330,223,0
2R	22012107	.	A	AGGT	3742.73	.	AC=2;AF=1.00;AN=2;DP=77;ExcessHet=3.0103;FS=0.000;MLEAC=2;MLEAF=1.00;MQ=41.46;QD=34.09;SOR=1.079	GT:AD:DP:GQ:PL	1/1:0,77:77:99:3780,253,0
2R	22012108	.	A	ATTTCT	3742.73	.	AC=2;AF=1.00;AN=2;DP=80;ExcessHet=3.0103;FS=0.000;MLEAC=2;MLEAF=1.00;MQ=41.46;QD=31.03;SOR=0.968	GT:AD:DP:GQ:PL	1/1:0,80:80:99:3780,253,0
2R	22012110	.	T	TC	3652.73	.	AC=2;AF=1.00;AN=2;DP=78;ExcessHet=3.0103;FS=0.000;MLEAC=2;MLEAF=1.00;MQ=41.41;QD=30.81;SOR=0.914	GT:AD:DP:GQ:PL	1/1:0,78:78:99:3690,247,0
2R	22012112	.	G	A	3481.77	.	AC=2;AF=1.00;AN=2;DP=77;ExcessHet=3.0103;FS=0.000;MLEAC=2;MLEAF=1.00;MQ=41.38;QD=28.99;SOR=0.948	GT:AD:DP:GQ:PL	1/1:0,77:77:99:3510,235,0
2R	22012115	.	T	TGTA	3517.73	.	AC=2;AF=1.00;AN=2;DP=77;ExcessHet=3.0103;FS=0.000;MLEAC=2;MLEAF=1.00;MQ=41.38;QD=31.69;SOR=0.948	GT:AD:DP:GQ:PL	1/1:0,77:77:99:3555,238,0
2R	22012119	.	T	C	1630.77	.	AC=1;AF=0.500;AN=2;BaseQRankSum=-0.777;ClippingRankSum=0.000;DP=72;ExcessHet=3.0103;FS=6.295;MLEAC=1;MLEAF=0.500;MQ=41.27;MQRankSum=-3.437;QD=22.65;ReadPosRankSum=0.543;SOR=1.194	GT:AD:DP:GQ:PL	0/1:30,42:72:99:1659,0,1133
2R	22012120	.	G	A,T	2994.77	.	AC=1,1;AF=0.500,0.500;AN=2;DP=71;ExcessHet=3.0103;FS=0.000;MLEAC=1,1;MLEAF=0.500,0.500;MQ=41.26;QD=29.13;SOR=0.904	GT:AD:DP:GQ:PL	1/2:0,41,30:71:99:3023,1260,1133,1752,0,1658
2R	22012128	.	T	C	1674.77	.	AC=1;AF=0.500;AN=2;BaseQRankSum=-1.980;ClippingRankSum=0.000;DP=73;ExcessHet=3.0103;FS=3.134;MLEAC=1;MLEAF=0.500;MQ=41.29;MQRankSum=-3.713;QD=22.94;ReadPosRankSum=0.151;SOR=0.962	GT:AD:DP:GQ:PL	0/1:31,42:73:99:1703,0,1298
2R	22012133	.	A	C	1548.77	.	AC=1;AF=0.500;AN=2;BaseQRankSum=-1.216;ClippingRankSum=0.000;DP=74;ExcessHet=3.0103;FS=6.138;MLEAC=1;MLEAF=0.500;MQ=41.33;MQRankSum=-4.299;QD=20.93;ReadPosRankSum=0.743;SOR=0.828	GT:AD:DP:GQ:PL	0/1:34,40:74:99:1577,0,1307
2R	22012136	.	T	A	1545.77	.	AC=1;AF=0.500;AN=2;BaseQRankSum=-1.018;ClippingRankSum=0.000;DP=73;ExcessHet=3.0103;FS=6.138;MLEAC=1;MLEAF=0.500;MQ=41.33;MQRankSum=-4.226;QD=21.17;ReadPosRankSum=0.681;SOR=0.762	GT:AD:DP:GQ:PL	0/1:34,39:73:99:1574,0,1349
2R	22012142	.	T	G	1458.77	.	AC=1;AF=0.500;AN=2;BaseQRankSum=-1.479;ClippingRankSum=0.000;DP=69;ExcessHet=3.0103;FS=10.294;MLEAC=1;MLEAF=0.500;MQ=41.32;MQRankSum=-4.543;QD=21.14;ReadPosRankSum=1.357;SOR=0.938	GT:AD:DP:GQ:PL	0/1:34,35:69:99:1487,0,1397
2R	22012143	.	G	A	3098.77	.	AC=2;AF=1.00;AN=2;DP=70;ExcessHet=3.0103;FS=0.000;MLEAC=2;MLEAF=1.00;MQ=41.39;QD=34.27;SOR=0.693	GT:AD:DP:GQ:PL	1/1:0,70:70:99:3127,217,0
2R	22012147	.	TTGCAGTGTA	T	1392.73	.	AC=1;AF=0.500;AN=2;BaseQRankSum=-0.751;ClippingRankSum=0.000;DP=71;ExcessHet=3.0103;FS=6.240;MLEAC=1;MLEAF=0.500;MQ=41.53;MQRankSum=-4.865;QD=19.62;ReadPosRankSum=0.970;SOR=1.032	GT:AD:DP:GQ:PL	0/1:36,35:71:99:1430,0,1443
2R	22012213	.	T	A	1326.77	.	AC=1;AF=0.500;AN=2;BaseQRankSum=-0.459;ClippingRankSum=0.000;DP=72;ExcessHet=3.0103;FS=1.897;MLEAC=1;MLEAF=0.500;MQ=42.76;MQRankSum=-2.206;QD=18.43;ReadPosRankSum=0.616;SOR=0.827	GT:AD:DP:GQ:PL	0/1:37,35:72:99:1355,0,1456
2R	22012222	.	G	T	1449.77	.	AC=1;AF=0.500;AN=2;BaseQRankSum=2.674;ClippingRankSum=0.000;DP=76;ExcessHet=3.0103;FS=0.000;MLEAC=1;MLEAF=0.500;MQ=42.80;MQRankSum=-2.520;QD=19.08;ReadPosRankSum=0.332;SOR=0.693	GT:AD:DP:GQ:PL	0/1:38,38:76:99:1478,0,1503
2R	22012239	.	C	T	1497.77	.	AC=1;AF=0.500;AN=2;BaseQRankSum=2.378;ClippingRankSum=0.000;DP=75;ExcessHet=3.0103;FS=0.000;MLEAC=1;MLEAF=0.500;MQ=42.81;MQRankSum=-2.110;QD=19.97;ReadPosRankSum=1.066;SOR=0.741	GT:AD:DP:GQ:PL	0/1:37,38:75:99:1526,0,1436
2R	22012243	.	A	T	2625.77	.	AC=2;AF=1.00;AN=2;DP=72;ExcessHet=3.0103;FS=0.000;MLEAC=2;MLEAF=1.00;MQ=42.78;QD=28.29;SOR=0.807	GT:AD:DP:GQ:PL	1/1:0,72:72:99:2654,216,0
2R	22012244	.	C	T	1464.77	.	AC=1;AF=0.500;AN=2;BaseQRankSum=3.710;ClippingRankSum=0.000;DP=70;ExcessHet=3.0103;FS=1.993;MLEAC=1;MLEAF=0.500;MQ=42.79;MQRankSum=-1.830;QD=20.93;ReadPosRankSum=0.871;SOR=0.943	GT:AD:DP:GQ:PL	0/1:33,37:70:99:1493,0,1313
2R	22012284	.	C	T	1256.77	.	AC=1;AF=0.500;AN=2;BaseQRankSum=3.438;ClippingRankSum=0.000;DP=72;ExcessHet=3.0103;FS=4.632;MLEAC=1;MLEAF=0.500;MQ=42.97;MQRankSum=0.629;QD=17.46;ReadPosRankSum=-0.192;SOR=0.871	GT:AD:DP:GQ:PL	0/1:39,33:72:99:1285,0,1487
2R	22012295	.	TGA	T	1194.73	.	AC=1;AF=0.500;AN=2;BaseQRankSum=-3.334;ClippingRankSum=0.000;DP=71;ExcessHet=3.0103;FS=8.085;MLEAC=1;MLEAF=0.500;MQ=42.98;MQRankSum=0.365;QD=16.83;ReadPosRankSum=0.059;SOR=0.933	GT:AD:DP:GQ:PL	0/1:39,32:71:99:1232,0,1538
2R	22012298	.	A	AGT	1146.73	.	AC=1;AF=0.500;AN=2;BaseQRankSum=-3.611;ClippingRankSum=0.000;DP=70;ExcessHet=3.0103;FS=6.407;MLEAC=1;MLEAF=0.500;MQ=42.97;MQRankSum=0.274;QD=16.38;ReadPosRankSum=0.574;SOR=0.852	GT:AD:DP:GQ:PL	0/1:39,31:70:99:1184,0,1544
2R	22012339	.	CA	C	450.73	.	AC=1;AF=0.500;AN=2;BaseQRankSum=-0.749;ClippingRankSum=0.000;DP=65;ExcessHet=3.0103;FS=2.146;MLEAC=1;MLEAF=0.500;MQ=42.73;MQRankSum=1.756;QD=7.27;ReadPosRankSum=-0.614;SOR=0.399	GT:AD:DP:GQ:PL	0/1:32,30:62:99:488,0,573
2R	22012420	.	CG	C	1065.73	.	AC=1;AF=0.500;AN=2;BaseQRankSum=-0.367;ClippingRankSum=0.000;DP=65;ExcessHet=3.0103;FS=2.278;MLEAC=1;MLEAF=0.500;MQ=43.02;MQRankSum=-2.272;QD=16.92;ReadPosRankSum=1.359;SOR=1.111	GT:AD:DP:GQ:PL	0/1:22,41:63:99:1103,0,826
2R	22012424	.	C	T	383.77	.	AC=1;AF=0.500;AN=2;BaseQRankSum=-1.764;ClippingRankSum=0.000;DP=64;ExcessHet=3.0103;FS=2.185;MLEAC=1;MLEAF=0.500;MQ=43.00;MQRankSum=2.373;QD=6.00;ReadPosRankSum=-1.540;SOR=0.450	GT:AD:DP:GQ:PL	0/1:41,23:64:99:412,0,1648
2R	22012446	.	G	A	1645.77	.	AC=2;AF=1.00;AN=2;DP=60;ExcessHet=3.0103;FS=0.000;MLEAC=2;MLEAF=1.00;MQ=42.97;QD=27.43;SOR=1.160	GT:AD:DP:GQ:PL	1/1:0,60:60:99:1674,180,0
2R	22012477	.	C	T	752.77	.	AC=1;AF=0.500;AN=2;BaseQRankSum=-2.411;ClippingRankSum=0.000;DP=54;ExcessHet=3.0103;FS=0.000;MLEAC=1;MLEAF=0.500;MQ=43.20;MQRankSum=-2.488;QD=14.20;ReadPosRankSum=-1.110;SOR=0.569	GT:AD:DP:GQ:PL	0/1:18,35:53:99:781,0,343
2R	22012567	.	A	G	443.77	.	AC=1;AF=0.500;AN=2;BaseQRankSum=-1.780;ClippingRankSum=0.000;DP=42;ExcessHet=3.0103;FS=6.641;MLEAC=1;MLEAF=0.500;MQ=42.93;MQRankSum=2.891;QD=10.57;ReadPosRankSum=-0.579;SOR=1.041	GT:AD:DP:GQ:PL	0/1:21,21:42:99:472,0,446
2R	22012615	.	G	GTC	754.73	.	AC=1;AF=0.500;AN=2;BaseQRankSum=-1.815;ClippingRankSum=0.000;DP=45;ExcessHet=3.0103;FS=2.549;MLEAC=1;MLEAF=0.500;MQ=42.99;MQRankSum=3.246;QD=16.77;ReadPosRankSum=-0.353;SOR=0.547	GT:AD:DP:GQ:PL	0/1:24,21:45:99:792,0,945
2R	22012617	.	C	CTGTGTG	781.73	.	AC=1;AF=0.500;AN=2;BaseQRankSum=0.942;ClippingRankSum=0.000;DP=45;ExcessHet=3.0103;FS=0.000;MLEAC=1;MLEAF=0.500;MQ=42.99;MQRankSum=-3.057;QD=18.61;ReadPosRankSum=0.264;SOR=0.708	GT:AD:DP:GQ:PL	0/1:21,21:42:99:819,0,801
2R	22012626	.	A	T	2041.77	.	AC=2;AF=1.00;AN=2;DP=46;ExcessHet=3.0103;FS=0.000;MLEAC=2;MLEAF=1.00;MQ=42.93;QD=31.28;SOR=0.693	GT:AD:DP:GQ:PL	1/1:0,46:46:99:2070,138,0
2R	22012629	.	G	A	730.77	.	AC=1;AF=0.500;AN=2;BaseQRankSum=-1.516;ClippingRankSum=0.000;DP=46;ExcessHet=3.0103;FS=1.154;MLEAC=1;MLEAF=0.500;MQ=42.93;MQRankSum=3.371;QD=15.89;ReadPosRankSum=0.787;SOR=0.784	GT:AD:DP:GQ:PL	0/1:26,20:46:99:759,0,1074
2R	22012644	.	A	ATACC	1000.73	.	AC=1;AF=0.500;AN=2;BaseQRankSum=0.220;ClippingRankSum=0.000;DP=43;ExcessHet=3.0103;FS=1.194;MLEAC=1;MLEAF=0.500;MQ=42.78;MQRankSum=-3.484;QD=23.27;ReadPosRankSum=-2.032;SOR=0.604	GT:AD:DP:GQ:PL	0/1:18,25:43:99:1038,0,678
2R	22012646	.	A	C	1009.77	.	AC=1;AF=0.500;AN=2;BaseQRankSum=-0.211;ClippingRankSum=0.000;DP=44;ExcessHet=3.0103;FS=1.154;MLEAC=1;MLEAF=0.500;MQ=42.77;MQRankSum=-3.572;QD=22.95;ReadPosRankSum=-2.233;SOR=0.512	GT:AD:DP:GQ:PL	0/1:18,26:44:99:1038,0,678
2R	22012648	.	T	C	681.77	.	AC=1;AF=0.500;AN=2;BaseQRankSum=-0.411;ClippingRankSum=0.000;DP=44;ExcessHet=3.0103;FS=1.154;MLEAC=1;MLEAF=0.500;MQ=42.77;MQRankSum=3.599;QD=15.49;ReadPosRankSum=2.197;SOR=0.914	GT:AD:DP:GQ:PL	0/1:26,18:44:99:710,0,1035
2R	22012662	.	C	A	866.77	.	AC=1;AF=0.500;AN=2;BaseQRankSum=-0.511;ClippingRankSum=0.000;DP=40;ExcessHet=3.0103;FS=0.000;MLEAC=1;MLEAF=0.500;MQ=42.74;MQRankSum=-3.891;QD=21.67;ReadPosRankSum=-0.921;SOR=0.874	GT:AD:DP:GQ:PL	0/1:19,21:40:99:895,0,760
2R	22012663	.	C	CT	711.73	.	AC=1;AF=0.500;AN=2;BaseQRankSum=2.145;ClippingRankSum=0.000;DP=41;ExcessHet=3.0103;FS=1.204;MLEAC=1;MLEAF=0.500;MQ=42.77;MQRankSum=4.020;QD=17.36;ReadPosRankSum=0.535;SOR=0.465	GT:AD:DP:GQ:PL	0/1:21,20:41:99:749,0,906
2R	22012696	.	C	CCT	711.73	.	AC=1;AF=0.500;AN=2;BaseQRankSum=0.163;ClippingRankSum=0.000;DP=36;ExcessHet=3.0103;FS=3.108;MLEAC=1;MLEAF=0.500;MQ=43.21;MQRankSum=-3.045;QD=20.93;ReadPosRankSum=-1.128;SOR=1.233	GT:AD:DP:GQ:PL	0/1:15,19:34:99:749,0,609
2R	22012698	.	G	GACTCGCCA	774.73	.	AC=1;AF=0.500;AN=2;BaseQRankSum=-1.272;ClippingRankSum=0.000;DP=35;ExcessHet=3.0103;FS=2.958;MLEAC=1;MLEAF=0.500;MQ=43.24;MQRankSum=-3.148;QD=22.14;ReadPosRankSum=-0.514;SOR=1.292	GT:AD:DP:GQ:PL	0/1:16,19:35:99:812,0,603
2R	22012821	.	G	A	585.77	.	AC=1;AF=0.500;AN=2;BaseQRankSum=-0.697;ClippingRankSum=0.000;DP=49;ExcessHet=3.0103;FS=5.900;MLEAC=1;MLEAF=0.500;MQ=43.92;MQRankSum=-1.208;QD=11.95;ReadPosRankSum=-0.321;SOR=1.044	GT:AD:DP:GQ:PL	0/1:21,28:49:99:614,0,415
2R	22013036	.	T	A	871.77	.	AC=1;AF=0.500;AN=2;BaseQRankSum=-1.048;ClippingRankSum=0.000;DP=67;ExcessHet=3.0103;FS=0.957;MLEAC=1;MLEAF=0.500;MQ=43.90;MQRankSum=-1.091;QD=13.21;ReadPosRankSum=-2.166;SOR=0.865	GT:AD:DP:GQ:PL	0/1:25,41:66:99:900,0,492
2R	22013053	.	T	G	747.77	.	AC=1;AF=0.500;AN=2;BaseQRankSum=-1.792;ClippingRankSum=0.000;DP=62;ExcessHet=3.0103;FS=0.000;MLEAC=1;MLEAF=0.500;MQ=43.89;MQRankSum=-1.205;QD=12.26;ReadPosRankSum=1.071;SOR=0.608	GT:AD:DP:GQ:PL	0/1:26,35:61:99:776,0,541
2R	22013149	.	T	A	1878.77	.	AC=1;AF=0.500;AN=2;BaseQRankSum=1.862;ClippingRankSum=0.000;DP=66;ExcessHet=3.0103;FS=0.000;MLEAC=1;MLEAF=0.500;MQ=43.97;MQRankSum=-0.602;QD=28.47;ReadPosRankSum=1.078;SOR=0.781	GT:AD:DP:GQ:PL	0/1:19,47:66:99:1907,0,622
2R	22013159	.	TTC	T	2001.73	.	AC=1;AF=0.500;AN=2;BaseQRankSum=-0.559;ClippingRankSum=0.000;DP=68;ExcessHet=3.0103;FS=2.304;MLEAC=1;MLEAF=0.500;MQ=43.97;MQRankSum=-0.590;QD=29.44;ReadPosRankSum=0.895;SOR=1.094	GT:AD:DP:GQ:PL	0/1:19,49:68:99:2039,0,672
2R	22013163	.	AAT	A	2004.73	.	AC=1;AF=0.500;AN=2;BaseQRankSum=-0.167;ClippingRankSum=0.000;DP=68;ExcessHet=3.0103;FS=1.051;MLEAC=1;MLEAF=0.500;MQ=43.97;MQRankSum=-0.567;QD=29.48;ReadPosRankSum=-1.553;SOR=0.900	GT:AD:DP:GQ:PL	0/1:18,50:68:99:2042,0,647
2R	22013166	.	GC	G	1965.73	.	AC=1;AF=0.500;AN=2;BaseQRankSum=-3.054;ClippingRankSum=0.000;DP=67;ExcessHet=3.0103;FS=1.034;MLEAC=1;MLEAF=0.500;MQ=43.97;MQRankSum=-0.572;QD=29.34;ReadPosRankSum=-1.553;SOR=0.861	GT:AD:DP:GQ:PL	0/1:18,49:67:99:2003,0,608
2R	22013181	.	C	T	185.77	.	AC=1;AF=0.500;AN=2;BaseQRankSum=-1.158;ClippingRankSum=0.000;DP=65;ExcessHet=3.0103;FS=2.494;MLEAC=1;MLEAF=0.500;MQ=43.97;MQRankSum=0.584;QD=2.86;ReadPosRankSum=0.421;SOR=0.402	GT:AD:DP:GQ:PL	0/1:50,15:65:99:214,0,1946
2R	22013193	.	A	C	2070.77	.	AC=2;AF=1.00;AN=2;DP=68;ExcessHet=3.0103;FS=0.000;MLEAC=2;MLEAF=1.00;MQ=43.97;QD=30.45;SOR=0.949	GT:AD:DP:GQ:PL	1/1:0,68:68:99:2099,204,0
2R	22013343	.	A	G	1732.77	.	AC=2;AF=1.00;AN=2;DP=64;ExcessHet=3.0103;FS=0.000;MLEAC=2;MLEAF=1.00;MQ=44.00;QD=27.07;SOR=1.306	GT:AD:DP:GQ:PL	1/1:0,64:64:99:1761,192,0
2R	22013427	.	G	A	1576.77	.	AC=2;AF=1.00;AN=2;DP=59;ExcessHet=3.0103;FS=0.000;MLEAC=2;MLEAF=1.00;MQ=43.90;QD=26.72;SOR=0.871	GT:AD:DP:GQ:PL	1/1:0,59:59:99:1605,176,0
2R	22013506	.	A	G	166.77	.	AC=1;AF=0.500;AN=2;BaseQRankSum=-0.595;ClippingRankSum=0.000;DP=48;ExcessHet=3.0103;FS=0.000;MLEAC=1;MLEAF=0.500;MQ=43.80;MQRankSum=1.372;QD=3.47;ReadPosRankSum=0.012;SOR=0.892	GT:AD:DP:GQ:PL	0/1:36,12:48:99:195,0,854
2R	22013520	.	GGGAGAAGCCACGTGGAGAAAT	G	262.73	.	AC=1;AF=0.500;AN=2;BaseQRankSum=0.284;ClippingRankSum=0.000;DP=53;ExcessHet=3.0103;FS=0.000;MLEAC=1;MLEAF=0.500;MQ=43.78;MQRankSum=1.314;QD=5.25;ReadPosRankSum=1.199;SOR=0.555	GT:AD:DP:GQ:PL	0/1:40,10:50:99:300,0,1600
2R	22013542	.	G	A	762.77	.	AC=1;AF=0.500;AN=2;BaseQRankSum=-0.540;ClippingRankSum=0.000;DP=45;ExcessHet=3.0103;FS=0.000;MLEAC=1;MLEAF=0.500;MQ=43.74;MQRankSum=-1.413;QD=17.74;ReadPosRankSum=-0.072;SOR=0.646	GT:AD:DP:GQ:PL	0/1:10,33:43:99:791,0,321
2R	22013675	.	G	A	1223.77	.	AC=2;AF=1.00;AN=2;DP=45;ExcessHet=3.0103;FS=0.000;MLEAC=2;MLEAF=1.00;MQ=43.74;QD=27.19;SOR=1.559	GT:AD:DP:GQ:PL	1/1:0,45:45:99:1252,135,0
2R	22013709	.	GA	G	166.73	.	AC=1;AF=0.500;AN=2;BaseQRankSum=1.474;ClippingRankSum=0.000;DP=40;ExcessHet=3.0103;FS=2.908;MLEAC=1;MLEAF=0.500;MQ=43.48;MQRankSum=1.985;QD=4.28;ReadPosRankSum=0.527;SOR=0.346	GT:AD:DP:GQ:PL	0/1:25,14:39:99:204,0,473
2R	22013736	.	G	C	931.77	.	AC=1;AF=0.500;AN=2;BaseQRankSum=1.447;ClippingRankSum=0.000;DP=39;ExcessHet=3.0103;FS=0.000;MLEAC=1;MLEAF=0.500;MQ=43.35;MQRankSum=-2.724;QD=23.89;ReadPosRankSum=0.314;SOR=0.648	GT:AD:DP:GQ:PL	0/1:16,23:39:99:960,0,600
2R	22013738	.	A	C	931.77	.	AC=1;AF=0.500;AN=2;BaseQRankSum=-2.072;ClippingRankSum=0.000;DP=40;ExcessHet=3.0103;FS=0.000;MLEAC=1;MLEAF=0.500;MQ=43.29;MQRankSum=-2.852;QD=23.29;ReadPosRankSum=-0.028;SOR=0.561	GT:AD:DP:GQ:PL	0/1:16,24:40:99:960,0,600
2R	22013759	.	CTATATGTTT	C	919.73	.	AC=1;AF=0.500;AN=2;BaseQRankSum=-0.706;ClippingRankSum=0.000;DP=40;ExcessHet=3.0103;FS=1.266;MLEAC=1;MLEAF=0.500;MQ=43.07;MQRankSum=-3.685;QD=22.99;ReadPosRankSum=-0.462;SOR=0.439	GT:AD:DP:GQ:PL	0/1:16,24:40:99:957,0,642
2R	22013770	.	AGTTC	A	919.73	.	AC=1;AF=0.500;AN=2;BaseQRankSum=-1.444;ClippingRankSum=0.000;DP=40;ExcessHet=3.0103;FS=2.795;MLEAC=1;MLEAF=0.500;MQ=43.07;MQRankSum=-3.916;QD=22.99;SOR=0.336	GT:AD:DP:GQ:PL	0/1:17,23:40:99:957,0,642
2R	22013777	.	G	A	886.77	.	AC=1;AF=0.500;AN=2;BaseQRankSum=2.254;ClippingRankSum=0.000;DP=40;ExcessHet=3.0103;FS=2.795;MLEAC=1;MLEAF=0.500;MQ=43.07;MQRankSum=-3.916;QD=22.17;SOR=0.336	GT:AD:DP:GQ:PL	0/1:17,23:40:99:915,0,645
2R	22013782	.	T	A	889.77	.	AC=1;AF=0.500;AN=2;BaseQRankSum=0.956;ClippingRankSum=0.000;DP=38;ExcessHet=3.0103;FS=4.863;MLEAC=1;MLEAF=0.500;MQ=42.96;MQRankSum=-3.914;QD=23.41;ReadPosRankSum=-1.521;SOR=0.386	GT:AD:DP:GQ:PL	0/1:15,23:38:99:918,0,603
2R	22013785	.	G	A	850.77	.	AC=1;AF=0.500;AN=2;BaseQRankSum=2.037;ClippingRankSum=0.000;DP=36;ExcessHet=3.0103;FS=3.005;MLEAC=1;MLEAF=0.500;MQ=42.90;MQRankSum=-4.211;QD=23.63;ReadPosRankSum=-1.085;SOR=0.303	GT:AD:DP:GQ:PL	0/1:15,21:36:99:879,0,564
2R	22013807	.	A	G	691.77	.	AC=1;AF=0.500;AN=2;BaseQRankSum=-1.867;ClippingRankSum=0.000;DP=30;ExcessHet=3.0103;FS=5.792;MLEAC=1;MLEAF=0.500;MQ=42.68;MQRankSum=-4.383;QD=23.06;ReadPosRankSum=-0.148;SOR=0.939	GT:AD:DP:GQ:PL	0/1:12,18:30:99:720,0,450
2R	22013831	.	T	A	772.77	.	AC=1;AF=0.500;AN=2;BaseQRankSum=0.830;ClippingRankSum=0.000;DP=31;ExcessHet=3.0103;FS=3.448;MLEAC=1;MLEAF=0.500;MQ=43.05;MQRankSum=-3.562;QD=24.93;ReadPosRankSum=-0.588;SOR=1.609	GT:AD:DP:GQ:PL	0/1:12,19:31:99:801,0,486
2R	22013836	.	ATATTG	A	800.73	.	AC=1;AF=0.500;AN=2;BaseQRankSum=0.754;ClippingRankSum=0.000;DP=33;ExcessHet=3.0103;FS=0.000;MLEAC=1;MLEAF=0.500;MQ=43.05;MQRankSum=-3.538;QD=24.26;ReadPosRankSum=-1.349;SOR=0.859	GT:AD:DP:GQ:PL	0/1:12,21:33:99:838,0,441
2R	22013851	.	C	A	433.77	.	AC=1;AF=0.500;AN=2;BaseQRankSum=-1.078;ClippingRankSum=0.000;DP=34;ExcessHet=3.0103;FS=1.377;MLEAC=1;MLEAF=0.500;MQ=43.13;MQRankSum=3.490;QD=12.76;ReadPosRankSum=0.532;SOR=0.432	GT:AD:DP:GQ:PL	0/1:21,13:34:99:462,0,843
2R	22013855	.	T	C	478.77	.	AC=1;AF=0.500;AN=2;BaseQRankSum=-0.174;ClippingRankSum=0.000;DP=33;ExcessHet=3.0103;FS=3.261;MLEAC=1;MLEAF=0.500;MQ=43.17;MQRankSum=3.392;QD=14.51;ReadPosRankSum=0.313;SOR=0.490	GT:AD:DP:GQ:PL	0/1:20,13:33:99:507,0,798
2R	22013866	.	T	A	454.77	.	AC=1;AF=0.500;AN=2;BaseQRankSum=1.316;ClippingRankSum=0.000;DP=34;ExcessHet=3.0103;FS=3.155;MLEAC=1;MLEAF=0.500;MQ=43.25;MQRankSum=3.093;QD=13.38;ReadPosRankSum=0.479;SOR=0.542	GT:AD:DP:GQ:PL	0/1:21,13:34:99:483,0,843
2R	22013867	.	T	C	751.77	.	AC=1;AF=0.500;AN=2;BaseQRankSum=-2.122;ClippingRankSum=0.000;DP=33;ExcessHet=3.0103;FS=3.073;MLEAC=1;MLEAF=0.500;MQ=43.29;MQRankSum=-2.938;QD=22.78;ReadPosRankSum=-0.203;SOR=1.048	GT:AD:DP:GQ:PL	0/1:13,20:33:99:780,0,486
2R	22013870	.	C	G	751.77	.	AC=1;AF=0.500;AN=2;BaseQRankSum=-0.839;ClippingRankSum=0.000;DP=32;ExcessHet=3.0103;FS=1.440;MLEAC=1;MLEAF=0.500;MQ=43.27;MQRankSum=-2.836;QD=23.49;ReadPosRankSum=-0.645;SOR=1.127	GT:AD:DP:GQ:PL	0/1:12,20:32:99:780,0,486
2R	22013911	.	A	T	528.77	.	AC=1;AF=0.500;AN=2;BaseQRankSum=0.020;ClippingRankSum=0.000;DP=34;ExcessHet=3.0103;FS=0.000;MLEAC=1;MLEAF=0.500;MQ=43.34;MQRankSum=-2.340;QD=15.55;ReadPosRankSum=-0.384;SOR=0.859	GT:AD:DP:GQ:PL	0/1:10,24:34:99:557,0,179
2R	22013922	.	G	T	445.77	.	AC=1;AF=0.500;AN=2;BaseQRankSum=-0.136;ClippingRankSum=0.000;DP=28;ExcessHet=3.0103;FS=3.785;MLEAC=1;MLEAF=0.500;MQ=43.51;MQRankSum=-1.520;QD=15.92;ReadPosRankSum=-1.903;SOR=1.118	GT:AD:DP:GQ:PL	0/1:7,21:28:99:474,0,110
2R	22014030	.	G	A	538.77	.	AC=1;AF=0.500;AN=2;BaseQRankSum=-1.505;ClippingRankSum=0.000;DP=18;ExcessHet=3.0103;FS=5.563;MLEAC=1;MLEAF=0.500;MQ=43.29;MQRankSum=-1.476;QD=29.93;ReadPosRankSum=0.266;SOR=0.105	GT:AD:DP:GQ:PL	0/1:4,14:18:99:567,0,126
2R	22014037	.	T	G	505.77	.	AC=1;AF=0.500;AN=2;BaseQRankSum=-1.025;ClippingRankSum=0.000;DP=17;ExcessHet=3.0103;FS=5.842;MLEAC=1;MLEAF=0.500;MQ=43.25;MQRankSum=-1.550;QD=29.75;ReadPosRankSum=0.397;SOR=0.086	GT:AD:DP:GQ:PL	0/1:4,13:17:99:534,0,129
2R	22014044	.	G	C	533.77	.	AC=1;AF=0.500;AN=2;BaseQRankSum=0.143;ClippingRankSum=0.000;DP=20;ExcessHet=3.0103;FS=8.929;MLEAC=1;MLEAF=0.500;MQ=43.21;MQRankSum=-1.639;QD=28.09;ReadPosRankSum=-0.046;SOR=0.045	GT:AD:DP:GQ:PL	0/1:5,14:19:99:562,0,168
2R	22014051	.	A	G	418.77	.	AC=1;AF=0.500;AN=2;BaseQRankSum=1.375;ClippingRankSum=0.000;DP=18;ExcessHet=3.0103;FS=0.000;MLEAC=1;MLEAF=0.500;MQ=43.29;MQRankSum=-1.408;QD=24.63;ReadPosRankSum=0.312;SOR=0.293	GT:AD:DP:GQ:PL	0/1:5,12:17:99:447,0,168
2R	22014314	.	T	G	850.77	.	AC=2;AF=1.00;AN=2;DP=32;ExcessHet=3.0103;FS=0.000;MLEAC=2;MLEAF=1.00;MQ=43.94;QD=26.59;SOR=1.284	GT:AD:DP:GQ:PL	1/1:0,32:32:96:879,96,0
2R	22014471	.	G	A	622.77	.	AC=1;AF=0.500;AN=2;BaseQRankSum=1.289;ClippingRankSum=0.000;DP=41;ExcessHet=3.0103;FS=8.081;MLEAC=1;MLEAF=0.500;MQ=43.90;MQRankSum=-0.857;QD=15.97;ReadPosRankSum=0.502;SOR=1.821	GT:AD:DP:GQ:PL	0/1:11,28:39:99:651,0,182
2R	22014559	.	T	C	517.77	.	AC=1;AF=0.500;AN=2;BaseQRankSum=-2.482;ClippingRankSum=0.000;DP=43;ExcessHet=3.0103;FS=1.218;MLEAC=1;MLEAF=0.500;MQ=44.00;MQRankSum=0.000;QD=12.04;ReadPosRankSum=-0.599;SOR=0.941	GT:AD:DP:GQ:PL	0/1:28,15:43:99:546,0,1113
2R	22014561	.	G	GT	534.73	.	AC=1;AF=0.500;AN=2;BaseQRankSum=-0.110;ClippingRankSum=0.000;DP=43;ExcessHet=3.0103;FS=1.218;MLEAC=1;MLEAF=0.500;MQ=44.00;MQRankSum=0.000;QD=12.44;ReadPosRankSum=-0.497;SOR=0.941	GT:AD:DP:GQ:PL	0/1:28,15:43:99:572,0,1110
2R	22014565	.	C	G	543.77	.	AC=1;AF=0.500;AN=2;BaseQRankSum=2.079;ClippingRankSum=0.000;DP=43;ExcessHet=3.0103;FS=0.000;MLEAC=1;MLEAF=0.500;MQ=44.00;MQRankSum=0.000;QD=12.65;ReadPosRankSum=-0.955;SOR=0.859	GT:AD:DP:GQ:PL	0/1:27,16:43:99:572,0,1110
2R	22014609	.	G	T	283.77	.	AC=1;AF=0.500;AN=2;BaseQRankSum=2.026;ClippingRankSum=0.000;DP=48;ExcessHet=3.0103;FS=0.000;MLEAC=1;MLEAF=0.500;MQ=44.00;MQRankSum=0.000;QD=5.91;ReadPosRankSum=1.050;SOR=0.582	GT:AD:DP:GQ:PL	0/1:32,16:48:99:312,0,738
2R	22014660	.	C	G	305.77	.	AC=1;AF=0.500;AN=2;BaseQRankSum=0.245;ClippingRankSum=0.000;DP=55;ExcessHet=3.0103;FS=2.386;MLEAC=1;MLEAF=0.500;MQ=43.96;MQRankSum=-1.338;QD=5.56;ReadPosRankSum=0.053;SOR=0.415	GT:AD:DP:GQ:PL	0/1:36,19:55:99:334,0,806
2R	22014706	.	A	G	284.77	.	AC=1;AF=0.500;AN=2;BaseQRankSum=0.239;ClippingRankSum=0.000;DP=59;ExcessHet=3.0103;FS=0.000;MLEAC=1;MLEAF=0.500;MQ=43.97;MQRankSum=-1.472;QD=4.83;ReadPosRankSum=-0.560;SOR=0.590	GT:AD:DP:GQ:PL	0/1:41,18:59:99:313,0,932
2R	22014721	.	G	C	259.77	.	AC=1;AF=0.500;AN=2;BaseQRankSum=2.857;ClippingRankSum=0.000;DP=62;ExcessHet=3.0103;FS=2.457;MLEAC=1;MLEAF=0.500;MQ=43.97;MQRankSum=-1.591;QD=4.19;ReadPosRankSum=-0.095;SOR=0.408	GT:AD:DP:GQ:PL	0/1:45,17:62:99:288,0,991
2R	22014893	.	C	T	1248.77	.	AC=1;AF=0.500;AN=2;BaseQRankSum=3.254;ClippingRankSum=0.000;DP=49;ExcessHet=3.0103;FS=11.441;MLEAC=1;MLEAF=0.500;MQ=43.86;MQRankSum=0.026;QD=25.49;ReadPosRankSum=0.821;SOR=0.916	GT:AD:DP:GQ:PL	0/1:16,33:49:99:1277,0,555
2R	22014914	.	T	A	1235.77	.	AC=1;AF=0.500;AN=2;BaseQRankSum=-1.124;ClippingRankSum=0.000;DP=51;ExcessHet=3.0103;FS=10.429;MLEAC=1;MLEAF=0.500;MQ=43.92;MQRankSum=0.406;QD=24.23;ReadPosRankSum=2.016;SOR=1.095	GT:AD:DP:GQ:PL	0/1:19,32:51:99:1264,0,644
2R	22014995	.	C	A	266.77	.	AC=1;AF=0.500;AN=2;BaseQRankSum=0.521;ClippingRankSum=0.000;DP=59;ExcessHet=3.0103;FS=1.086;MLEAC=1;MLEAF=0.500;MQ=43.97;MQRankSum=0.699;QD=4.52;ReadPosRankSum=0.803;SOR=0.487	GT:AD:DP:GQ:PL	0/1:41,18:59:99:295,0,905
2R	22015189	.	TTTTTG	T	347.73	.	AC=1;AF=0.500;AN=2;BaseQRankSum=-2.077;ClippingRankSum=0.000;DP=55;ExcessHet=3.0103;FS=2.485;MLEAC=1;MLEAF=0.500;MQ=43.37;MQRankSum=-0.047;QD=7.40;ReadPosRankSum=0.888;SOR=0.962	GT:AD:DP:GQ:PL	0/1:21,26:47:99:385,0,330
2R	22015190	.	TTTTG	T	184.73	.	AC=1;AF=0.500;AN=2;BaseQRankSum=-1.176;ClippingRankSum=0.000;DP=55;ExcessHet=3.0103;FS=1.169;MLEAC=1;MLEAF=0.500;MQ=43.37;MQRankSum=0.921;QD=4.02;ReadPosRankSum=-1.126;SOR=0.460	GT:AD:DP:GQ:PL	0/1:28,18:46:99:222,0,431
2R	22015195	.	T	C	193.77	.	AC=1;AF=0.500;AN=2;BaseQRankSum=-4.306;ClippingRankSum=0.000;DP=55;ExcessHet=3.0103;FS=1.169;MLEAC=1;MLEAF=0.500;MQ=43.37;MQRankSum=0.921;QD=4.21;ReadPosRankSum=-0.878;SOR=0.460	GT:AD:DP:GQ:PL	0/1:28,18:46:99:222,0,431
2R	22015196	.	T	C	356.77	.	AC=1;AF=0.500;AN=2;BaseQRankSum=-2.696;ClippingRankSum=0.000;DP=54;ExcessHet=3.0103;FS=2.485;MLEAC=1;MLEAF=0.500;MQ=43.36;MQRankSum=-0.047;QD=7.59;SOR=0.962	GT:AD:DP:GQ:PL	0/1:21,26:47:99:385,0,330
2R	22015222	.	C	G	715.77	.	AC=1;AF=0.500;AN=2;BaseQRankSum=-0.337;ClippingRankSum=0.000;DP=51;ExcessHet=3.0103;FS=0.000;MLEAC=1;MLEAF=0.500;MQ=43.53;MQRankSum=-0.313;QD=14.03;ReadPosRankSum=-1.046;SOR=0.784	GT:AD:DP:GQ:PL	0/1:18,33:51:99:744,0,304
2R	22015345	.	T	TA	292.73	.	AC=1;AF=0.500;AN=2;BaseQRankSum=0.868;ClippingRankSum=0.000;DP=50;ExcessHet=3.0103;FS=1.174;MLEAC=1;MLEAF=0.500;MQ=43.24;MQRankSum=-2.565;QD=6.81;ReadPosRankSum=0.902;SOR=0.495	GT:AD:DP:GQ:PL	0/1:23,20:43:99:330,0,835
2R	22015346	.	T	A	806.77	.	AC=1;AF=0.500;AN=2;BaseQRankSum=-1.421;ClippingRankSum=0.000;DP=52;ExcessHet=3.0103;FS=1.154;MLEAC=1;MLEAF=0.500;MQ=43.27;MQRankSum=2.436;QD=17.93;ReadPosRankSum=-0.295;SOR=0.960	GT:AD:DP:GQ:PL	0/1:22,23:45:99:835,0,330
2R	22015347	.	TTGTTTTCTTTTG	T	716.73	.	AC=1;AF=0.500;AN=2;BaseQRankSum=0.398;ClippingRankSum=0.000;DP=52;ExcessHet=3.0103;FS=2.449;MLEAC=1;MLEAF=0.500;MQ=43.27;MQRankSum=2.098;QD=14.33;ReadPosRankSum=0.679;SOR=1.140	GT:AD:DP:GQ:PL	0/1:29,21:50:99:754,0,1127
2R	22015348	.	TGTTTTCTTTTG	T	1089.73	.	AC=1;AF=0.500;AN=2;BaseQRankSum=-1.574;ClippingRankSum=0.000;DP=52;ExcessHet=3.0103;FS=2.449;MLEAC=1;MLEAF=0.500;MQ=43.27;MQRankSum=-2.069;QD=21.79;ReadPosRankSum=-0.620;SOR=0.385	GT:AD:DP:GQ:PL	0/1:21,29:50:99:1127,0,754
2R	22015360	.	T	A	301.77	.	AC=1;AF=0.500;AN=2;BaseQRankSum=-2.120;ClippingRankSum=0.000;DP=52;ExcessHet=3.0103;FS=1.154;MLEAC=1;MLEAF=0.500;MQ=43.27;MQRankSum=-2.402;QD=6.71;ReadPosRankSum=0.295;SOR=0.483	GT:AD:DP:GQ:PL	0/1:23,22:45:99:330,0,835
2R	22015367	.	T	C	744.77	.	AC=1;AF=0.500;AN=2;BaseQRankSum=-2.921;ClippingRankSum=0.000;DP=51;ExcessHet=3.0103;FS=1.096;MLEAC=1;MLEAF=0.500;MQ=43.26;MQRankSum=2.161;QD=14.60;ReadPosRankSum=-0.674;SOR=1.002	GT:AD:DP:GQ:PL	0/1:29,22:51:99:773,0,1147
2R	22015542	.	C	A	1713.77	.	AC=2;AF=1.00;AN=2;DP=62;ExcessHet=3.0103;FS=0.000;MLEAC=2;MLEAF=1.00;MQ=43.39;QD=27.64;SOR=0.693	GT:AD:DP:GQ:PL	1/1:0,62:62:99:1742,186,0
2R	22015762	.	C	T	691.77	.	AC=1;AF=0.500;AN=2;BaseQRankSum=2.992;ClippingRankSum=0.000;DP=63;ExcessHet=3.0103;FS=3.433;MLEAC=1;MLEAF=0.500;MQ=43.97;MQRankSum=-0.922;QD=10.98;ReadPosRankSum=-1.634;SOR=0.939	GT:AD:DP:GQ:PL	0/1:30,33:63:99:720,0,607
2R	22015995	.	G	C	1161.77	.	AC=1;AF=0.500;AN=2;BaseQRankSum=-2.093;ClippingRankSum=0.000;DP=55;ExcessHet=3.0103;FS=0.000;MLEAC=1;MLEAF=0.500;MQ=44.00;MQRankSum=0.000;QD=21.12;ReadPosRankSum=-2.023;SOR=0.732	GT:AD:DP:GQ:PL	0/1:23,32:55:99:1190,0,866
2R	22016008	.	T	C	1103.77	.	AC=1;AF=0.500;AN=2;BaseQRankSum=-1.456;ClippingRankSum=0.000;DP=55;ExcessHet=3.0103;FS=1.024;MLEAC=1;MLEAF=0.500;MQ=44.00;MQRankSum=0.000;QD=20.07;ReadPosRankSum=-0.465;SOR=0.886	GT:AD:DP:GQ:PL	0/1:25,30:55:99:1132,0,932
2R	22016062	.	GCAAATGGAATGAAAA	G	643.73	.	AC=1;AF=0.500;AN=2;BaseQRankSum=-0.351;ClippingRankSum=0.000;DP=61;ExcessHet=3.0103;FS=1.074;MLEAC=1;MLEAF=0.500;MQ=43.94;MQRankSum=-0.498;QD=11.10;ReadPosRankSum=0.492;SOR=0.671	GT:AD:DP:GQ:PL	0/1:39,19:58:99:681,0,1580
2R	22016166	.	A	C	2842.77	.	AC=2;AF=1.00;AN=2;DP=67;ExcessHet=3.0103;FS=0.000;MLEAC=2;MLEAF=1.00;MQ=43.83;QD=31.52;SOR=1.146	GT:AD:DP:GQ:PL	1/1:0,67:67:99:2871,205,0
2R	22016179	.	A	G	2812.77	.	AC=2;AF=1.00;AN=2;DP=62;ExcessHet=3.0103;FS=0.000;MLEAC=2;MLEAF=1.00;MQ=43.78;QD=33.28;SOR=1.143	GT:AD:DP:GQ:PL	1/1:0,62:62:99:2841,202,0
2R	22016268	.	C	T	413.77	.	AC=1;AF=0.500;AN=2;BaseQRankSum=2.362;ClippingRankSum=0.000;DP=61;ExcessHet=3.0103;FS=5.546;MLEAC=1;MLEAF=0.500;MQ=43.47;MQRankSum=2.449;QD=6.78;ReadPosRankSum=-0.873;SOR=0.263	GT:AD:DP:GQ:PL	0/1:39,22:61:99:442,0,867
2R	22016301	.	A	G	3064.77	.	AC=2;AF=1.00;AN=2;DP=68;ExcessHet=3.0103;FS=0.000;MLEAC=2;MLEAF=1.00;MQ=43.50;QD=28.07;SOR=0.752	GT:AD:DP:GQ:PL	1/1:0,68:68:99:3093,211,0
2R	22016307	.	A	G	3195.77	.	AC=2;AF=1.00;AN=2;DP=72;ExcessHet=3.0103;FS=0.000;MLEAC=2;MLEAF=1.00;MQ=43.50;QD=30.42;SOR=0.749	GT:AD:DP:GQ:PL	1/1:0,72:72:99:3224,220,0
2R	22016317	.	T	TAC	2940.73	.	AC=2;AF=1.00;AN=2;DP=72;ExcessHet=3.0103;FS=0.000;MLEAC=2;MLEAF=1.00;MQ=43.48;QD=31.45;SOR=0.693	GT:AD:DP:GQ:PL	1/1:0,72:72:99:2978,217,0
2R	22016388	.	A	T	1134.77	.	AC=1;AF=0.500;AN=2;BaseQRankSum=-1.021;ClippingRankSum=0.000;DP=75;ExcessHet=3.0103;FS=2.070;MLEAC=1;MLEAF=0.500;MQ=43.61;MQRankSum=-2.557;QD=15.13;ReadPosRankSum=-0.080;SOR=0.786	GT:AD:DP:GQ:PL	0/1:24,51:75:99:1163,0,461
2R	22016418	.	TC	T	1176.73	.	AC=1;AF=0.500;AN=2;BaseQRankSum=-0.315;ClippingRankSum=0.000;DP=76;ExcessHet=3.0103;FS=3.261;MLEAC=1;MLEAF=0.500;MQ=43.69;MQRankSum=-2.257;QD=15.90;ReadPosRankSum=-0.149;SOR=0.955	GT:AD:DP:GQ:PL	0/1:25,49:74:99:1214,0,610
2R	22016449	.	G	A	1135.77	.	AC=1;AF=0.500;AN=2;BaseQRankSum=0.173;ClippingRankSum=0.000;DP=74;ExcessHet=3.0103;FS=0.000;MLEAC=1;MLEAF=0.500;MQ=43.60;MQRankSum=-2.585;QD=15.35;ReadPosRankSum=-0.323;SOR=0.773	GT:AD:DP:GQ:PL	0/1:24,50:74:99:1164,0,441
2R	22016461	.	T	G	1136.77	.	AC=1;AF=0.500;AN=2;BaseQRankSum=0.435;ClippingRankSum=0.000;DP=72;ExcessHet=3.0103;FS=0.977;MLEAC=1;MLEAF=0.500;MQ=43.59;MQRankSum=-2.480;QD=15.79;ReadPosRankSum=-1.304;SOR=0.633	GT:AD:DP:GQ:PL	0/1:22,50:72:99:1165,0,392
2R	22016554	.	A	T	1829.77	.	AC=1;AF=0.500;AN=2;BaseQRankSum=2.283;ClippingRankSum=0.000;DP=74;ExcessHet=3.0103;FS=0.000;MLEAC=1;MLEAF=0.500;MQ=42.97;MQRankSum=-5.030;QD=24.73;ReadPosRankSum=0.815;SOR=0.665	GT:AD:DP:GQ:PL	0/1:27,47:74:99:1858,0,1245
2R	22016562	.	G	A	1890.77	.	AC=1;AF=0.500;AN=2;BaseQRankSum=0.124;ClippingRankSum=0.000;DP=73;ExcessHet=3.0103;FS=0.000;MLEAC=1;MLEAF=0.500;MQ=42.88;MQRankSum=-5.210;QD=25.90;ReadPosRankSum=-0.242;SOR=0.735	GT:AD:DP:GQ:PL	0/1:26,47:73:99:1919,0,1305
2R	22016566	.	T	A	1871.77	.	AC=1;AF=0.500;AN=2;BaseQRankSum=2.577;ClippingRankSum=0.000;DP=74;ExcessHet=3.0103;FS=0.926;MLEAC=1;MLEAF=0.500;MQ=42.77;MQRankSum=-5.525;QD=25.29;ReadPosRankSum=-0.765;SOR=0.655	GT:AD:DP:GQ:PL	0/1:26,48:74:99:1900,0,1263
2R	22016578	.	T	C	2008.77	.	AC=1;AF=0.500;AN=2;BaseQRankSum=1.835;ClippingRankSum=0.000;DP=76;ExcessHet=3.0103;FS=0.906;MLEAC=1;MLEAF=0.500;MQ=42.67;MQRankSum=-5.767;QD=26.43;ReadPosRankSum=-1.764;SOR=0.560	GT:AD:DP:GQ:PL	0/1:26,50:76:99:2037,0,1550
2R	22016582	.	TAA	T	2097.73	.	AC=1;AF=0.500;AN=2;BaseQRankSum=2.051;ClippingRankSum=0.000;DP=78;ExcessHet=3.0103;FS=0.900;MLEAC=1;MLEAF=0.500;MQ=42.55;MQRankSum=-6.310;QD=26.89;ReadPosRankSum=-2.378;SOR=0.538	GT:AD:DP:GQ:PL	0/1:27,51:78:99:2135,0,1802
2R	22016589	.	T	TGC	1929.73	.	AC=1;AF=0.500;AN=2;BaseQRankSum=0.675;ClippingRankSum=0.000;DP=74;ExcessHet=3.0103;FS=1.977;MLEAC=1;MLEAF=0.500;MQ=42.49;MQRankSum=-6.887;QD=26.08;ReadPosRankSum=-1.154;SOR=0.460	GT:AD:DP:GQ:PL	0/1:28,46:74:99:1967,0,1955
2R	22016599	.	A	T	1806.77	.	AC=1;AF=0.500;AN=2;BaseQRankSum=0.055;ClippingRankSum=0.000;DP=76;ExcessHet=3.0103;FS=0.000;MLEAC=1;MLEAF=0.500;MQ=42.51;MQRankSum=-7.390;QD=23.77;ReadPosRankSum=-0.730;SOR=0.675	GT:AD:DP:GQ:PL	0/1:31,45:76:99:1835,0,2078
2R	22016602	.	C	T	1764.77	.	AC=1;AF=0.500;AN=2;BaseQRankSum=2.043;ClippingRankSum=0.000;DP=74;ExcessHet=3.0103;FS=0.000;MLEAC=1;MLEAF=0.500;MQ=42.50;MQRankSum=-7.692;QD=23.85;ReadPosRankSum=-0.180;SOR=0.667	GT:AD:DP:GQ:PL	0/1:32,42:74:99:1793,0,2081
2R	22016618	.	T	TTACA	1729.73	.	AC=1;AF=0.500;AN=2;BaseQRankSum=-0.017;ClippingRankSum=0.000;DP=74;ExcessHet=3.0103;FS=0.000;MLEAC=1;MLEAF=0.500;MQ=42.47;MQRankSum=-7.428;QD=23.37;ReadPosRankSum=-1.614;SOR=0.693	GT:AD:DP:GQ:PL	0/1:30,44:74:99:1767,0,2204
2R	22016619	.	G	GATAAGTTA	1729.73	.	AC=1;AF=0.500;AN=2;BaseQRankSum=0.329;ClippingRankSum=0.000;DP=72;ExcessHet=3.0103;FS=0.000;MLEAC=1;MLEAF=0.500;MQ=42.46;MQRankSum=-7.527;QD=24.02;ReadPosRankSum=-1.343;SOR=0.788	GT:AD:DP:GQ:PL	0/1:30,42:72:99:1767,0,2204
2R	22016642	.	G	T	836.77	.	AC=1;AF=0.500;AN=2;BaseQRankSum=1.731;ClippingRankSum=0.000;DP=69;ExcessHet=3.0103;FS=0.918;MLEAC=1;MLEAF=0.500;MQ=42.57;MQRankSum=-6.966;QD=12.13;ReadPosRankSum=-0.381;SOR=0.632	GT:AD:DP:GQ:PL	0/1:30,39:69:99:865,0,1844
2R	22016679	.	A	AT	1549.73	.	AC=1;AF=0.500;AN=2;BaseQRankSum=0.543;ClippingRankSum=0.000;DP=69;ExcessHet=3.0103;FS=0.000;MLEAC=1;MLEAF=0.500;MQ=42.82;MQRankSum=-5.600;QD=22.46;ReadPosRankSum=-0.420;SOR=0.690	GT:AD:DP:GQ:PL	0/1:29,40:69:99:1587,0,1593
2R	22016680	.	A	T	1558.77	.	AC=1;AF=0.500;AN=2;BaseQRankSum=-0.886;ClippingRankSum=0.000;DP=69;ExcessHet=3.0103;FS=0.000;MLEAC=1;MLEAF=0.500;MQ=42.82;MQRankSum=-5.600;QD=22.59;ReadPosRankSum=-0.371;SOR=0.690	GT:AD:DP:GQ:PL	0/1:29,40:69:99:1587,0,1593
2R	22016700	.	T	C	1576.77	.	AC=1;AF=0.500;AN=2;BaseQRankSum=-1.734;ClippingRankSum=0.000;DP=67;ExcessHet=3.0103;FS=0.000;MLEAC=1;MLEAF=0.500;MQ=42.84;MQRankSum=-5.127;QD=23.53;ReadPosRankSum=-0.940;SOR=0.690	GT:AD:DP:GQ:PL	0/1:26,41:67:99:1605,0,1153
2R	22016705	.	T	A	1497.77	.	AC=1;AF=0.500;AN=2;BaseQRankSum=0.647;ClippingRankSum=0.000;DP=64;ExcessHet=3.0103;FS=0.978;MLEAC=1;MLEAF=0.500;MQ=42.91;MQRankSum=-4.919;QD=23.40;ReadPosRankSum=-0.710;SOR=0.790	GT:AD:DP:GQ:PL	0/1:25,39:64:99:1526,0,1089
2R	22016775	.	C	T	1113.77	.	AC=1;AF=0.500;AN=2;BaseQRankSum=0.872;ClippingRankSum=0.000;DP=75;ExcessHet=3.0103;FS=0.933;MLEAC=1;MLEAF=0.500;MQ=43.43;MQRankSum=-2.976;QD=14.85;ReadPosRankSum=-0.469;SOR=0.929	GT:AD:DP:GQ:PL	0/1:26,49:75:99:1142,0,490
2R	22016788	.	C	G	999.77	.	AC=1;AF=0.500;AN=2;BaseQRankSum=0.855;ClippingRankSum=0.000;DP=70;ExcessHet=3.0103;FS=0.975;MLEAC=1;MLEAF=0.500;MQ=43.41;MQRankSum=-2.750;QD=14.28;ReadPosRankSum=-0.688;SOR=0.922	GT:AD:DP:GQ:PL	0/1:23,47:70:99:1028,0,401
2R	22016804	.	T	A	1124.77	.	AC=1;AF=0.500;AN=2;BaseQRankSum=2.729;ClippingRankSum=0.000;DP=77;ExcessHet=3.0103;FS=3.281;MLEAC=1;MLEAF=0.500;MQ=43.40;MQRankSum=-3.123;QD=14.61;ReadPosRankSum=0.149;SOR=1.172	GT:AD:DP:GQ:PL	0/1:27,50:77:99:1153,0,516
2R	22016813	.	AATG	A	1718.73	.	AC=1;AF=0.500;AN=2;BaseQRankSum=1.311;ClippingRankSum=0.000;DP=78;ExcessHet=3.0103;FS=2.039;MLEAC=1;MLEAF=0.500;MQ=43.51;MQRankSum=-2.985;QD=23.87;ReadPosRankSum=1.439;SOR=1.048	GT:AD:DP:GQ:PL	0/1:28,44:72:99:1756,0,1079
2R	22016962	.	T	C	560.77	.	AC=1;AF=0.500;AN=2;BaseQRankSum=-3.275;ClippingRankSum=0.000;DP=52;ExcessHet=3.0103;FS=1.102;MLEAC=1;MLEAF=0.500;MQ=43.64;MQRankSum=-2.585;QD=11.22;ReadPosRankSum=0.165;SOR=0.997	GT:AD:DP:GQ:PL	0/1:23,27:50:99:589,0,505
2R	22017079	.	A	G	683.77	.	AC=1;AF=0.500;AN=2;BaseQRankSum=-1.491;ClippingRankSum=0.000;DP=53;ExcessHet=3.0103;FS=0.000;MLEAC=1;MLEAF=0.500;MQ=43.80;MQRankSum=-0.933;QD=12.90;ReadPosRankSum=1.219;SOR=0.854	GT:AD:DP:GQ:PL	0/1:21,32:53:99:712,0,412
2R	22017206	.	C	A	540.77	.	AC=1;AF=0.500;AN=2;BaseQRankSum=0.324;ClippingRankSum=0.000;DP=38;ExcessHet=3.0103;FS=0.000;MLEAC=1;MLEAF=0.500;MQ=43.95;MQRankSum=-0.666;QD=14.23;ReadPosRankSum=-0.849;SOR=0.635	GT:AD:DP:GQ:PL	0/1:13,25:38:99:569,0,224
2R	22017263	.	A	AC	1033.73	.	AC=1;AF=0.500;AN=2;BaseQRankSum=1.441;ClippingRankSum=0.000;DP=43;ExcessHet=3.0103;FS=15.726;MLEAC=1;MLEAF=0.500;MQ=43.91;MQRankSum=-1.067;QD=24.04;ReadPosRankSum=0.365;SOR=1.039	GT:AD:DP:GQ:PL	0/1:16,27:43:99:1071,0,614
2R	22017266	.	C	T	1062.77	.	AC=1;AF=0.500;AN=2;BaseQRankSum=2.355;ClippingRankSum=0.000;DP=45;ExcessHet=3.0103;FS=15.275;MLEAC=1;MLEAF=0.500;MQ=43.91;MQRankSum=-1.082;QD=23.62;ReadPosRankSum=0.433;SOR=0.866	GT:AD:DP:GQ:PL	0/1:17,28:45:99:1091,0,611
2R	22017298	.	G	T	1283.77	.	AC=2;AF=1.00;AN=2;DP=46;ExcessHet=3.0103;FS=0.000;MLEAC=2;MLEAF=1.00;MQ=43.87;QD=27.91;SOR=0.780	GT:AD:DP:GQ:PL	1/1:0,46:46:99:1312,138,0
2R	22017480	.	T	C	371.77	.	AC=1;AF=0.500;AN=2;BaseQRankSum=-0.830;ClippingRankSum=0.000;DP=63;ExcessHet=3.0103;FS=7.297;MLEAC=1;MLEAF=0.500;MQ=44.00;MQRankSum=0.000;QD=5.90;ReadPosRankSum=-0.858;SOR=1.592	GT:AD:DP:GQ:PL	0/1:41,22:63:99:400,0,917
2R	22017490	.	C	T	2085.77	.	AC=2;AF=1.00;AN=2;DP=65;ExcessHet=3.0103;FS=0.000;MLEAC=2;MLEAF=1.00;MQ=44.00;QD=33.11;SOR=0.859	GT:AD:DP:GQ:PL	1/1:0,63:63:99:2114,189,0
2R	22017532	.	C	T	331.77	.	AC=1;AF=0.500;AN=2;BaseQRankSum=2.097;ClippingRankSum=0.000;DP=61;ExcessHet=3.0103;FS=7.679;MLEAC=1;MLEAF=0.500;MQ=44.00;MQRankSum=0.000;QD=5.44;ReadPosRankSum=0.476;SOR=1.705	GT:AD:DP:GQ:PL	0/1:41,20:61:99:360,0,919
2R	22017764	.	A	G	1335.77	.	AC=2;AF=1.00;AN=2;DP=50;ExcessHet=3.0103;FS=0.000;MLEAC=2;MLEAF=1.00;MQ=44.00;QD=26.72;SOR=0.773	GT:AD:DP:GQ:PL	1/1:0,50:50:99:1364,150,0
2R	22017799	.	G	T	349.77	.	AC=1;AF=0.500;AN=2;BaseQRankSum=2.687;ClippingRankSum=0.000;DP=53;ExcessHet=3.0103;FS=3.998;MLEAC=1;MLEAF=0.500;MQ=44.00;MQRankSum=0.000;QD=6.60;ReadPosRankSum=1.821;SOR=0.883	GT:AD:DP:GQ:PL	0/1:34,19:53:99:378,0,760
2R	22017829	.	T	C	1387.77	.	AC=2;AF=1.00;AN=2;DP=54;ExcessHet=3.0103;FS=0.000;MLEAC=2;MLEAF=1.00;MQ=44.00;QD=25.70;SOR=0.846	GT:AD:DP:GQ:PL	1/1:0,54:54:99:1416,161,0
2R	22017867	.	A	G	618.77	.	AC=1;AF=0.500;AN=2;BaseQRankSum=-1.309;ClippingRankSum=0.000;DP=45;ExcessHet=3.0103;FS=9.192;MLEAC=1;MLEAF=0.500;MQ=43.96;MQRankSum=1.393;QD=13.75;ReadPosRankSum=1.850;SOR=0.773	GT:AD:DP:GQ:PL	0/1:16,29:45:99:647,0,296
2R	22017904	.	C	G	1359.77	.	AC=1;AF=0.500;AN=2;BaseQRankSum=2.100;ClippingRankSum=0.000;DP=53;ExcessHet=3.0103;FS=8.297;MLEAC=1;MLEAF=0.500;MQ=43.96;MQRankSum=1.434;QD=25.66;ReadPosRankSum=-0.733;SOR=0.699	GT:AD:DP:GQ:PL	0/1:18,35:53:99:1388,0,613
2R	22017910	.	G	A	1300.77	.	AC=1;AF=0.500;AN=2;BaseQRankSum=4.141;ClippingRankSum=0.000;DP=50;ExcessHet=3.0103;FS=8.668;MLEAC=1;MLEAF=0.500;MQ=43.96;MQRankSum=1.435;QD=26.02;ReadPosRankSum=-1.373;SOR=0.952	GT:AD:DP:GQ:PL	0/1:17,33:50:99:1329,0,597
2R	22017975	.	T	C	1249.77	.	AC=2;AF=1.00;AN=2;DP=46;ExcessHet=3.0103;FS=0.000;MLEAC=2;MLEAF=1.00;MQ=44.00;QD=27.17;SOR=0.780	GT:AD:DP:GQ:PL	1/1:0,46:46:99:1278,138,0
2R	22018073	.	G	T	942.77	.	AC=1;AF=0.500;AN=2;BaseQRankSum=-0.707;ClippingRankSum=0.000;DP=48;ExcessHet=3.0103;FS=4.047;MLEAC=1;MLEAF=0.500;MQ=43.94;MQRankSum=-1.001;QD=19.64;ReadPosRankSum=0.330;SOR=1.315	GT:AD:DP:GQ:PL	0/1:25,23:48:99:971,0,978
2R	22018081	.	C	T	939.77	.	AC=1;AF=0.500;AN=2;BaseQRankSum=-1.155;ClippingRankSum=0.000;DP=51;ExcessHet=3.0103;FS=7.859;MLEAC=1;MLEAF=0.500;MQ=43.94;MQRankSum=-0.981;QD=18.43;ReadPosRankSum=0.217;SOR=1.239	GT:AD:DP:GQ:PL	0/1:26,25:51:99:968,0,1051
2R	22018097	.	G	C	848.77	.	AC=1;AF=0.500;AN=2;BaseQRankSum=-1.501;ClippingRankSum=0.000;DP=50;ExcessHet=3.0103;FS=5.768;MLEAC=1;MLEAF=0.500;MQ=43.94;MQRankSum=-1.001;QD=16.98;ReadPosRankSum=1.117;SOR=1.519	GT:AD:DP:GQ:PL	0/1:26,24:50:99:877,0,1069
2R	22018108	.	A	T	559.77	.	AC=1;AF=0.500;AN=2;BaseQRankSum=0.513;ClippingRankSum=0.000;DP=53;ExcessHet=3.0103;FS=2.380;MLEAC=1;MLEAF=0.500;MQ=43.95;MQRankSum=1.096;QD=10.56;ReadPosRankSum=-1.180;SOR=0.373	GT:AD:DP:GQ:PL	0/1:25,28:53:99:588,0,933
2R	22018127	.	T	G	1898.77	.	AC=2;AF=1.00;AN=2;DP=52;ExcessHet=3.0103;FS=0.000;MLEAC=2;MLEAF=1.00;MQ=43.89;QD=25.95;SOR=1.244	GT:AD:DP:GQ:PL	1/1:0,52:52:99:1927,159,0
2R	22018143	.	G	A	499.77	.	AC=1;AF=0.500;AN=2;BaseQRankSum=0.432;ClippingRankSum=0.000;DP=48;ExcessHet=3.0103;FS=8.694;MLEAC=1;MLEAF=0.500;MQ=43.88;MQRankSum=0.030;QD=10.41;ReadPosRankSum=1.691;SOR=0.127	GT:AD:DP:GQ:PL	0/1:24,24:48:99:528,0,835
2R	22018158	.	A	G	656.77	.	AC=1;AF=0.500;AN=2;BaseQRankSum=1.961;ClippingRankSum=0.000;DP=42;ExcessHet=3.0103;FS=11.811;MLEAC=1;MLEAF=0.500;MQ=43.82;MQRankSum=0.508;QD=15.64;ReadPosRankSum=-1.726;SOR=2.058	GT:AD:DP:GQ:PL	0/1:22,20:42:99:685,0,854
2R	22018174	.	A	G	849.77	.	AC=1;AF=0.500;AN=2;BaseQRankSum=-1.265;ClippingRankSum=0.000;DP=41;ExcessHet=3.0103;FS=9.020;MLEAC=1;MLEAF=0.500;MQ=43.83;MQRankSum=0.144;QD=21.24;ReadPosRankSum=0.830;SOR=0.811	GT:AD:DP:GQ:PL	0/1:18,22:40:99:878,0,687
2R	22018176	.	C	T	655.77	.	AC=1;AF=0.500;AN=2;BaseQRankSum=1.840;ClippingRankSum=0.000;DP=42;ExcessHet=3.0103;FS=8.832;MLEAC=1;MLEAF=0.500;MQ=43.84;MQRankSum=0.398;QD=15.61;ReadPosRankSum=-0.458;SOR=1.383	GT:AD:DP:GQ:PL	0/1:24,18:42:99:684,0,937
2R	22018186	.	C	T	1742.77	.	AC=2;AF=1.00;AN=2;DP=42;ExcessHet=3.0103;FS=0.000;MLEAC=2;MLEAF=1.00;MQ=43.79;QD=30.18;SOR=0.741	GT:AD:DP:GQ:PL	1/1:0,41:41:99:1771,123,0
2R	22018225	.	A	G	335.77	.	AC=1;AF=0.500;AN=2;BaseQRankSum=0.012;ClippingRankSum=0.000;DP=44;ExcessHet=3.0103;FS=0.000;MLEAC=1;MLEAF=0.500;MQ=43.80;MQRankSum=0.718;QD=7.63;ReadPosRankSum=0.708;SOR=0.693	GT:AD:DP:GQ:PL	0/1:26,18:44:99:364,0,562
2R	22018441	.	A	T	555.77	.	AC=1;AF=0.500;AN=2;BaseQRankSum=-1.677;ClippingRankSum=0.000;DP=39;ExcessHet=3.0103;FS=5.550;MLEAC=1;MLEAF=0.500;MQ=43.95;MQRankSum=1.390;QD=14.25;ReadPosRankSum=-1.706;SOR=0.193	GT:AD:DP:GQ:PL	0/1:14,25:39:99:584,0,287
2R	22018507	.	GT	G	321.73	.	AC=1;AF=0.500;AN=2;BaseQRankSum=-0.643;ClippingRankSum=0.000;DP=43;ExcessHet=3.0103;FS=2.246;MLEAC=1;MLEAF=0.500;MQ=43.77;MQRankSum=3.357;QD=11.09;ReadPosRankSum=-0.469;SOR=1.139	GT:AD:DP:GQ:PL	0/1:7,22:29:68:192,0,68
2R	22018561	.	G	A	624.77	.	AC=1;AF=0.500;AN=2;BaseQRankSum=0.344;ClippingRankSum=0.000;DP=36;ExcessHet=3.0103;FS=0.000;MLEAC=1;MLEAF=0.500;MQ=43.81;MQRankSum=-0.594;QD=17.35;ReadPosRankSum=-0.633;SOR=1.022	GT:AD:DP:GQ:PL	0/1:18,18:36:99:653,0,690
2R	22018581	.	G	A	633.77	.	AC=1;AF=0.500;AN=2;BaseQRankSum=-1.460;ClippingRankSum=0.000;DP=41;ExcessHet=3.0103;FS=0.000;MLEAC=1;MLEAF=0.500;MQ=43.95;MQRankSum=-1.027;QD=15.46;ReadPosRankSum=0.549;SOR=0.527	GT:AD:DP:GQ:PL	0/1:22,19:41:99:662,0,752
2R	22018627	.	C	T	476.77	.	AC=1;AF=0.500;AN=2;BaseQRankSum=0.733;ClippingRankSum=0.000;DP=54;ExcessHet=3.0103;FS=2.390;MLEAC=1;MLEAF=0.500;MQ=43.96;MQRankSum=-1.081;QD=8.83;ReadPosRankSum=0.970;SOR=1.150	GT:AD:DP:GQ:PL	0/1:30,24:54:99:505,0,665
2R	22018981	.	T	C	711.77	.	AC=1;AF=0.500;AN=2;BaseQRankSum=-1.879;ClippingRankSum=0.000;DP=50;ExcessHet=3.0103;FS=0.000;MLEAC=1;MLEAF=0.500;MQ=43.57;MQRankSum=-1.508;QD=14.24;ReadPosRankSum=-1.155;SOR=0.587	GT:AD:DP:GQ:PL	0/1:16,34:50:99:740,0,300
2R	22019054	.	C	A	799.77	.	AC=1;AF=0.500;AN=2;BaseQRankSum=1.740;ClippingRankSum=0.000;DP=54;ExcessHet=3.0103;FS=2.511;MLEAC=1;MLEAF=0.500;MQ=43.32;MQRankSum=-2.550;QD=14.81;ReadPosRankSum=1.523;SOR=0.358	GT:AD:DP:GQ:PL	0/1:19,35:54:99:828,0,366
2R	22019113	.	C	G	1329.77	.	AC=1;AF=0.500;AN=2;BaseQRankSum=-0.532;ClippingRankSum=0.000;DP=49;ExcessHet=3.0103;FS=4.742;MLEAC=1;MLEAF=0.500;MQ=42.74;MQRankSum=-4.254;QD=27.14;ReadPosRankSum=-1.997;SOR=0.260	GT:AD:DP:GQ:PL	0/1:15,34:49:99:1358,0,528
2R	22019118	.	A	AAAAATGTT	1282.73	.	AC=1;AF=0.500;AN=2;BaseQRankSum=1.654;ClippingRankSum=0.000;DP=48;ExcessHet=3.0103;FS=3.028;MLEAC=1;MLEAF=0.500;MQ=42.76;MQRankSum=-4.193;QD=26.72;ReadPosRankSum=-2.002;SOR=0.298	GT:AD:DP:GQ:PL	0/1:15,33:48:99:1320,0,573
2R	22019120	.	C	CCG	1366.73	.	AC=1;AF=0.500;AN=2;BaseQRankSum=-0.626;ClippingRankSum=0.000;DP=45;ExcessHet=3.0103;FS=1.426;MLEAC=1;MLEAF=0.500;MQ=42.67;MQRankSum=-4.715;QD=30.37;ReadPosRankSum=-0.961;SOR=0.397	GT:AD:DP:GQ:PL	0/1:16,29:45:99:1404,0,566
2R	22019122	.	T	C	1267.77	.	AC=1;AF=0.500;AN=2;BaseQRankSum=-2.738;ClippingRankSum=0.000;DP=46;ExcessHet=3.0103;FS=3.373;MLEAC=1;MLEAF=0.500;MQ=42.70;MQRankSum=-4.384;QD=27.56;ReadPosRankSum=-1.524;SOR=0.283	GT:AD:DP:GQ:PL	0/1:15,31:46:99:1296,0,576
2R	22019124	.	A	G	1270.77	.	AC=1;AF=0.500;AN=2;BaseQRankSum=1.254;ClippingRankSum=0.000;DP=47;ExcessHet=3.0103;FS=3.359;MLEAC=1;MLEAF=0.500;MQ=42.73;MQRankSum=-4.285;QD=27.04;ReadPosRankSum=-1.678;SOR=0.235	GT:AD:DP:GQ:PL	0/1:15,32:47:99:1299,0,534
2R	22019125	.	CGAGATTTA	C	1261.73	.	AC=1;AF=0.500;AN=2;BaseQRankSum=1.493;ClippingRankSum=0.000;DP=47;ExcessHet=3.0103;FS=3.359;MLEAC=1;MLEAF=0.500;MQ=42.73;MQRankSum=-4.285;QD=26.85;ReadPosRankSum=-1.678;SOR=0.235	GT:AD:DP:GQ:PL	0/1:15,32:47:99:1299,0,534
2R	22019145	.	TGCAAATGCTA	T	1054.73	.	AC=1;AF=0.500;AN=2;BaseQRankSum=0.386;ClippingRankSum=0.000;DP=47;ExcessHet=3.0103;FS=3.487;MLEAC=1;MLEAF=0.500;MQ=42.73;MQRankSum=-5.055;QD=22.93;ReadPosRankSum=-0.135;SOR=0.211	GT:AD:DP:GQ:PL	0/1:18,28:46:99:1092,0,671
2R	22019165	.	G	A	1045.77	.	AC=1;AF=0.500;AN=2;BaseQRankSum=3.450;ClippingRankSum=0.000;DP=45;ExcessHet=3.0103;FS=1.419;MLEAC=1;MLEAF=0.500;MQ=42.67;MQRankSum=-5.185;QD=23.24;ReadPosRankSum=-1.643;SOR=0.481	GT:AD:DP:GQ:PL	0/1:18,27:45:99:1074,0,658
2R	22019359	.	T	TG	221.73	.	AC=2;AF=1.00;AN=2;DP=23;ExcessHet=3.0103;FS=0.000;MLEAC=2;MLEAF=1.00;MQ=42.89;QD=17.06;SOR=2.147	GT:AD:DP:GQ:PL	1/1:0,13:13:38:259,38,0
2R	22019664	.	G	A	879.77	.	AC=1;AF=0.500;AN=2;BaseQRankSum=1.620;ClippingRankSum=0.000;DP=49;ExcessHet=3.0103;FS=0.000;MLEAC=1;MLEAF=0.500;MQ=42.76;MQRankSum=-1.018;QD=17.95;ReadPosRankSum=-1.235;SOR=0.551	GT:AD:DP:GQ:PL	0/1:13,36:49:99:908,0,215
2R	22019731	.	GTGT	G	745.73	.	AC=1;AF=0.500;AN=2;BaseQRankSum=-0.361;ClippingRankSum=0.000;DP=25;ExcessHet=3.0103;FS=1.999;MLEAC=1;MLEAF=0.500;MQ=42.44;MQRankSum=0.518;QD=31.07;ReadPosRankSum=-0.857;SOR=0.352	GT:AD:DP:GQ:PL	0/1:5,19:24:99:783,0,153
2R	22019759	.	T	C	547.77	.	AC=1;AF=0.500;AN=2;BaseQRankSum=-1.057;ClippingRankSum=0.000;DP=18;ExcessHet=3.0103;FS=0.000;MLEAC=1;MLEAF=0.500;MQ=41.99;MQRankSum=-0.303;QD=30.43;ReadPosRankSum=-1.337;SOR=1.179	GT:AD:DP:GQ:PL	0/1:4,14:18:99:576,0,126
2R	22019770	.	T	C	505.77	.	AC=1;AF=0.500;AN=2;BaseQRankSum=-0.498;ClippingRankSum=0.000;DP=16;ExcessHet=3.0103;FS=0.000;MLEAC=1;MLEAF=0.500;MQ=41.92;MQRankSum=-0.280;QD=31.61;ReadPosRankSum=-0.794;SOR=0.941	GT:AD:DP:GQ:PL	0/1:4,12:16:99:534,0,129
2R	22019849	.	G	A	271.77	.	AC=1;AF=0.500;AN=2;BaseQRankSum=-0.730;ClippingRankSum=0.000;DP=17;ExcessHet=3.0103;FS=8.141;MLEAC=1;MLEAF=0.500;MQ=43.43;MQRankSum=1.935;QD=15.99;ReadPosRankSum=-2.049;SOR=0.872	GT:AD:DP:GQ:PL	0/1:9,8:17:99:300,0,339
2R	22019872	.	A	C	391.77	.	AC=1;AF=0.500;AN=2;BaseQRankSum=-0.197;ClippingRankSum=0.000;DP=23;ExcessHet=3.0103;FS=14.428;MLEAC=1;MLEAF=0.500;MQ=43.58;MQRankSum=2.490;QD=17.03;ReadPosRankSum=-1.490;SOR=1.414	GT:AD:DP:GQ:PL	0/1:10,13:23:99:420,0,350
2R	22019916	.	T	A	1060.77	.	AC=1;AF=0.500;AN=2;BaseQRankSum=-0.542;ClippingRankSum=0.000;DP=42;ExcessHet=3.0103;FS=9.704;MLEAC=1;MLEAF=0.500;MQ=43.58;MQRankSum=1.113;QD=25.26;ReadPosRankSum=0.643;SOR=1.090	GT:AD:DP:GQ:PL	0/1:15,27:42:99:1089,0,519
2R	22019932	.	T	C	1106.77	.	AC=1;AF=0.500;AN=2;BaseQRankSum=-3.022;ClippingRankSum=0.000;DP=44;ExcessHet=3.0103;FS=6.784;MLEAC=1;MLEAF=0.500;MQ=43.48;MQRankSum=0.584;QD=25.15;ReadPosRankSum=1.080;SOR=1.098	GT:AD:DP:GQ:PL	0/1:15,29:44:99:1135,0,508
2R	22020424	.	T	A	1730.77	.	AC=2;AF=1.00;AN=2;DP=49;ExcessHet=3.0103;FS=0.000;MLEAC=2;MLEAF=1.00;MQ=43.90;QD=33.68;SOR=1.112	GT:AD:DP:GQ:PL	1/1:0,49:49:99:1759,147,0
2R	22020442	.	C	A	630.77	.	AC=1;AF=0.500;AN=2;BaseQRankSum=-1.367;ClippingRankSum=0.000;DP=47;ExcessHet=3.0103;FS=4.529;MLEAC=1;MLEAF=0.500;MQ=43.90;MQRankSum=-0.961;QD=13.71;ReadPosRankSum=0.062;SOR=0.277	GT:AD:DP:GQ:PL	0/1:15,31:46:99:659,0,261
2R	22020466	.	T	C	1618.77	.	AC=2;AF=1.00;AN=2;DP=44;ExcessHet=3.0103;FS=0.000;MLEAC=2;MLEAF=1.00;MQ=43.85;QD=26.79;SOR=1.508	GT:AD:DP:GQ:PL	1/1:0,44:44:99:1647,132,0
2R	22020561	.	CCA	C	557.73	.	AC=1;AF=0.500;AN=2;BaseQRankSum=0.726;ClippingRankSum=0.000;DP=42;ExcessHet=3.0103;FS=10.058;MLEAC=1;MLEAF=0.500;MQ=43.61;MQRankSum=0.305;QD=14.68;ReadPosRankSum=1.080;SOR=1.878	GT:AD:DP:GQ:PL	0/1:16,22:38:99:595,0,398
2R	22020720	.	GA	G	163.73	.	AC=1;AF=0.500;AN=2;BaseQRankSum=-0.314;ClippingRankSum=0.000;DP=41;ExcessHet=3.0103;FS=4.977;MLEAC=1;MLEAF=0.500;MQ=44.00;MQRankSum=0.000;QD=4.20;ReadPosRankSum=-0.089;SOR=1.609	GT:AD:DP:GQ:PL	0/1:26,13:39:99:201,0,537
2R	22020746	.	C	T	210.77	.	AC=1;AF=0.500;AN=2;BaseQRankSum=-1.609;ClippingRankSum=0.000;DP=41;ExcessHet=3.0103;FS=4.862;MLEAC=1;MLEAF=0.500;MQ=44.00;MQRankSum=0.000;QD=5.14;ReadPosRankSum=-0.495;SOR=1.235	GT:AD:DP:GQ:PL	0/1:27,14:41:99:239,0,596
2R	22020819	.	T	C	905.77	.	AC=1;AF=0.500;AN=2;BaseQRankSum=-1.480;ClippingRankSum=0.000;DP=43;ExcessHet=3.0103;FS=1.167;MLEAC=1;MLEAF=0.500;MQ=43.93;MQRankSum=1.171;QD=21.06;ReadPosRankSum=0.430;SOR=0.931	GT:AD:DP:GQ:PL	0/1:19,24:43:99:934,0,806
2R	22020827	.	A	G	899.77	.	AC=1;AF=0.500;AN=2;BaseQRankSum=0.013;ClippingRankSum=0.000;DP=43;ExcessHet=3.0103;FS=1.174;MLEAC=1;MLEAF=0.500;MQ=43.93;MQRankSum=1.119;QD=20.92;ReadPosRankSum=1.102;SOR=0.941	GT:AD:DP:GQ:PL	0/1:20,23:43:99:928,0,884
2R	22020851	.	C	G	977.77	.	AC=1;AF=0.500;AN=2;BaseQRankSum=1.626;ClippingRankSum=0.000;DP=52;ExcessHet=3.0103;FS=3.976;MLEAC=1;MLEAF=0.500;MQ=43.94;MQRankSum=1.119;QD=18.80;ReadPosRankSum=0.019;SOR=1.382	GT:AD:DP:GQ:PL	0/1:24,28:52:99:1006,0,913
2R	22020900	.	T	C	513.77	.	AC=1;AF=0.500;AN=2;BaseQRankSum=0.178;ClippingRankSum=0.000;DP=53;ExcessHet=3.0103;FS=3.910;MLEAC=1;MLEAF=0.500;MQ=44.00;MQRankSum=0.000;QD=9.69;ReadPosRankSum=0.260;SOR=1.341	GT:AD:DP:GQ:PL	0/1:27,26:53:99:542,0,576
2R	22020939	.	T	A	533.77	.	AC=1;AF=0.500;AN=2;BaseQRankSum=1.044;ClippingRankSum=0.000;DP=52;ExcessHet=3.0103;FS=5.738;MLEAC=1;MLEAF=0.500;MQ=44.00;MQRankSum=0.000;QD=10.26;ReadPosRankSum=-1.285;SOR=0.787	GT:AD:DP:GQ:PL	0/1:26,26:52:99:562,0,541
2R	22021360	.	G	C	616.77	.	AC=1;AF=0.500;AN=2;BaseQRankSum=-0.522;ClippingRankSum=0.000;DP=46;ExcessHet=3.0103;FS=2.729;MLEAC=1;MLEAF=0.500;MQ=43.21;MQRankSum=1.467;QD=13.71;ReadPosRankSum=1.154;SOR=0.434	GT:AD:DP:GQ:PL	0/1:16,29:45:99:645,0,281
2R	22021387	.	T	TAAC	888.73	.	AC=1;AF=0.500;AN=2;BaseQRankSum=-0.856;ClippingRankSum=0.000;DP=49;ExcessHet=3.0103;FS=0.000;MLEAC=1;MLEAF=0.500;MQ=42.93;MQRankSum=1.062;QD=21.16;ReadPosRankSum=0.782;SOR=0.818	GT:AD:DP:GQ:PL	0/1:17,25:42:99:926,0,599
2R	22021404	.	ACAACAG	A	490.73	.	AC=1;AF=0.500;AN=2;BaseQRankSum=-1.146;ClippingRankSum=0.000;DP=50;ExcessHet=3.0103;FS=2.654;MLEAC=1;MLEAF=0.500;MQ=42.60;MQRankSum=-0.582;QD=10.22;ReadPosRankSum=0.124;SOR=0.782	GT:AD:DP:GQ:PL	0/1:32,16:48:99:528,0,1248
2R	22021423	.	T	C	1488.77	.	AC=2;AF=1.00;AN=2;DP=47;ExcessHet=3.0103;FS=0.000;MLEAC=2;MLEAF=1.00;MQ=42.54;QD=31.68;SOR=0.823	GT:AD:DP:GQ:PL	1/1:0,47:47:99:1517,141,0
2R	22021469	.	G	GCAATGTGGAAAACGGATC	2289.73	.	AC=2;AF=1.00;AN=2;DP=46;ExcessHet=3.0103;FS=0.000;MLEAC=2;MLEAF=1.00;MQ=42.21;QD=30.28;SOR=0.693	GT:AD:DP:GQ:PL	1/1:0,44:44:99:2327,158,0
2R	22021519	.	A	G	223.77	.	AC=1;AF=0.500;AN=2;BaseQRankSum=-0.369;ClippingRankSum=0.000;DP=50;ExcessHet=3.0103;FS=0.000;MLEAC=1;MLEAF=0.500;MQ=43.14;MQRankSum=-0.100;QD=4.48;ReadPosRankSum=1.496;SOR=0.649	GT:AD:DP:GQ:PL	0/1:35,15:50:99:252,0,772
2R	22021713	.	C	T	1333.77	.	AC=1;AF=0.500;AN=2;BaseQRankSum=2.703;ClippingRankSum=0.000;DP=60;ExcessHet=3.0103;FS=2.263;MLEAC=1;MLEAF=0.500;MQ=43.62;MQRankSum=-0.181;QD=22.23;ReadPosRankSum=0.662;SOR=0.425	GT:AD:DP:GQ:PL	0/1:23,37:60:99:1362,0,719
2R	22021725	.	GTT	G,GT	1722.73	.	AC=1,1;AF=0.500,0.500;AN=2;DP=58;ExcessHet=3.0103;FS=0.000;MLEAC=1,1;MLEAF=0.500,0.500;MQ=43.61;QD=31.32;SOR=1.061	GT:AD:DP:GQ:PL	1/2:0,35,20:55:99:1760,380,736,1403,0,1332
2R	22021899	.	G	A	1115.77	.	AC=1;AF=0.500;AN=2;BaseQRankSum=-0.590;ClippingRankSum=0.000;DP=52;ExcessHet=3.0103;FS=1.077;MLEAC=1;MLEAF=0.500;MQ=43.96;MQRankSum=-0.852;QD=21.46;ReadPosRankSum=0.922;SOR=0.844	GT:AD:DP:GQ:PL	0/1:23,29:52:99:1144,0,1069
2R	22021905	.	C	CAA	1117.73	.	AC=1;AF=0.500;AN=2;BaseQRankSum=-1.239;ClippingRankSum=0.000;DP=57;ExcessHet=3.0103;FS=2.226;MLEAC=1;MLEAF=0.500;MQ=43.97;MQRankSum=-0.914;QD=19.61;ReadPosRankSum=1.168;SOR=0.665	GT:AD:DP:GQ:PL	0/1:27,30:57:99:1155,0,1175
2R	22021948	.	A	G	1184.77	.	AC=1;AF=0.500;AN=2;BaseQRankSum=-2.720;ClippingRankSum=0.000;DP=54;ExcessHet=3.0103;FS=3.874;MLEAC=1;MLEAF=0.500;MQ=43.93;MQRankSum=-1.250;QD=21.94;ReadPosRankSum=-1.716;SOR=1.329	GT:AD:DP:GQ:PL	0/1:24,30:54:99:1213,0,1705
2R	22021952	.	A	C	1184.77	.	AC=1;AF=0.500;AN=2;BaseQRankSum=-0.227;ClippingRankSum=0.000;DP=54;ExcessHet=3.0103;FS=2.342;MLEAC=1;MLEAF=0.500;MQ=43.93;MQRankSum=-1.203;QD=21.94;ReadPosRankSum=-2.223;SOR=1.104	GT:AD:DP:GQ:PL	0/1:23,31:54:99:1213,0,1724
2R	22021975	.	A	ATT	954.73	.	AC=1;AF=0.500;AN=2;BaseQRankSum=-1.065;ClippingRankSum=0.000;DP=56;ExcessHet=3.0103;FS=1.174;MLEAC=1;MLEAF=0.500;MQ=44.36;MQRankSum=1.869;QD=17.05;ReadPosRankSum=-0.902;SOR=0.693	GT:AD:DP:GQ:PL	0/1:28,28:56:99:992,0,1914
2R	22021977	.	C	T	1102.77	.	AC=1;AF=0.500;AN=2;BaseQRankSum=3.265;ClippingRankSum=0.000;DP=57;ExcessHet=3.0103;FS=2.219;MLEAC=1;MLEAF=0.500;MQ=44.36;MQRankSum=0.598;QD=19.35;ReadPosRankSum=-1.517;SOR=0.807	GT:AD:DP:GQ:PL	0/1:28,29:57:99:1131,0,1880
2R	22022123	.	A	G	675.77	.	AC=1;AF=0.500;AN=2;BaseQRankSum=-4.049;ClippingRankSum=0.000;DP=61;ExcessHet=3.0103;FS=11.564;MLEAC=1;MLEAF=0.500;MQ=43.95;MQRankSum=-0.888;QD=11.08;ReadPosRankSum=0.638;SOR=0.138	GT:AD:DP:GQ:PL	0/1:28,33:61:99:704,0,614
2R	22022253	.	G	T	577.77	.	AC=1;AF=0.500;AN=2;BaseQRankSum=-0.071;ClippingRankSum=0.000;DP=51;ExcessHet=3.0103;FS=3.959;MLEAC=1;MLEAF=0.500;MQ=44.00;MQRankSum=0.000;QD=11.33;ReadPosRankSum=-0.501;SOR=1.295	GT:AD:DP:GQ:PL	0/1:24,27:51:99:606,0,514
2R	22022339	.	TTG	T	376.73	.	AC=1;AF=0.500;AN=2;BaseQRankSum=0.692;ClippingRankSum=0.000;DP=46;ExcessHet=3.0103;FS=2.780;MLEAC=1;MLEAF=0.500;MQ=44.14;MQRankSum=0.000;QD=9.66;ReadPosRankSum=-1.026;SOR=0.905	GT:AD:DP:GQ:PL	0/1:20,19:39:99:414,0,652
2R	22022369	.	A	G	643.77	.	AC=1;AF=0.500;AN=2;BaseQRankSum=-0.205;ClippingRankSum=0.000;DP=43;ExcessHet=3.0103;FS=0.000;MLEAC=1;MLEAF=0.500;MQ=44.51;MQRankSum=0.978;QD=14.97;ReadPosRankSum=1.352;SOR=0.818	GT:AD:DP:GQ:PL	0/1:13,30:43:99:672,0,227
2R	22022491	.	G	C	1395.77	.	AC=2;AF=1.00;AN=2;DP=53;ExcessHet=3.0103;FS=0.000;MLEAC=2;MLEAF=1.00;MQ=43.91;QD=26.84;SOR=0.853	GT:AD:DP:GQ:PL	1/1:0,52:52:99:1424,155,0
2R	22022966	.	C	G	1858.77	.	AC=2;AF=1.00;AN=2;DP=69;ExcessHet=3.0103;FS=0.000;MLEAC=2;MLEAF=1.00;MQ=44.00;QD=26.94;SOR=1.211	GT:AD:DP:GQ:PL	1/1:0,69:69:99:1887,207,0
2R	22022988	.	G	GCTATT	3324.73	.	AC=2;AF=1.00;AN=2;DP=75;ExcessHet=3.0103;FS=0.000;MLEAC=2;MLEAF=1.00;MQ=44.00;QD=29.51;SOR=1.195	GT:AD:DP:GQ:PL	1/1:0,71:71:99:3362,225,0
2R	22023148	.	GAGTTGTAGGTA	G	871.73	.	AC=1;AF=0.500;AN=2;BaseQRankSum=-0.684;ClippingRankSum=0.000;DP=73;ExcessHet=3.0103;FS=3.448;MLEAC=1;MLEAF=0.500;MQ=44.00;MQRankSum=0.000;QD=12.11;ReadPosRankSum=-0.686;SOR=1.179	GT:AD:DP:GQ:PL	0/1:47,25:72:99:909,0,5622
2R	22023410	.	C	G	1205.77	.	AC=2;AF=1.00;AN=2;DP=45;ExcessHet=3.0103;FS=0.000;MLEAC=2;MLEAF=1.00;MQ=43.96;QD=26.79;SOR=1.280	GT:AD:DP:GQ:PL	1/1:0,45:45:99:1234,134,0
2R	22023552	.	A	C	1517.77	.	AC=2;AF=1.00;AN=2;DP=35;ExcessHet=3.0103;FS=0.000;MLEAC=2;MLEAF=1.00;MQ=44.00;QD=32.12;SOR=0.869	GT:AD:DP:GQ:PL	1/1:0,35:35:99:1546,105,0
2R	22023553	.	T	C,A	1412.77	.	AC=1,1;AF=0.500,0.500;AN=2;DP=35;ExcessHet=3.0103;FS=0.000;MLEAC=1,1;MLEAF=0.500,0.500;MQ=44.00;QD=37.18;SOR=0.869	GT:AD:DP:GQ:PL	1/2:0,9,26:35:99:1441,1050,1032,333,0,248
2R	22023566	.	CT	C	247.73	.	AC=1;AF=0.500;AN=2;BaseQRankSum=0.826;ClippingRankSum=0.000;DP=35;ExcessHet=3.0103;FS=3.730;MLEAC=1;MLEAF=0.500;MQ=44.00;MQRankSum=0.000;QD=7.08;ReadPosRankSum=0.374;SOR=1.011	GT:AD:DP:GQ:PL	0/1:27,8:35:99:285,0,1132
2R	22023569	.	T	G	259.77	.	AC=1;AF=0.500;AN=2;BaseQRankSum=-0.264;ClippingRankSum=0.000;DP=36;ExcessHet=3.0103;FS=5.930;MLEAC=1;MLEAF=0.500;MQ=44.00;MQRankSum=0.000;QD=7.22;ReadPosRankSum=-1.611;SOR=1.270	GT:AD:DP:GQ:PL	0/1:27,9:36:99:288,0,1107
2R	22023912	.	A	G	2233.77	.	AC=2;AF=1.00;AN=2;DP=58;ExcessHet=3.0103;FS=0.000;MLEAC=2;MLEAF=1.00;MQ=43.93;QD=30.64;SOR=0.914	GT:AD:DP:GQ:PL	1/1:0,58:58:99:2262,174,0
2R	22023914	.	G	GGGGAT	1497.73	.	AC=1;AF=0.500;AN=2;BaseQRankSum=-0.674;ClippingRankSum=0.000;DP=58;ExcessHet=3.0103;FS=7.844;MLEAC=1;MLEAF=0.500;MQ=43.93;MQRankSum=-1.009;QD=25.82;ReadPosRankSum=1.277;SOR=0.364	GT:AD:DP:GQ:PL	0/1:20,38:58:99:1535,0,713
2R	22023948	.	C	T	1837.77	.	AC=2;AF=1.00;AN=2;DP=68;ExcessHet=3.0103;FS=0.000;MLEAC=2;MLEAF=1.00;MQ=43.94;QD=27.03;SOR=0.752	GT:AD:DP:GQ:PL	1/1:0,68:68:99:1866,203,0
2R	22024067	.	G	C	1542.77	.	AC=1;AF=0.500;AN=2;BaseQRankSum=0.188;ClippingRankSum=0.000;DP=67;ExcessHet=3.0103;FS=16.228;MLEAC=1;MLEAF=0.500;MQ=43.97;MQRankSum=-0.741;QD=23.03;ReadPosRankSum=-0.411;SOR=1.020	GT:AD:DP:GQ:PL	0/1:25,42:67:99:1571,0,893
2R	22024074	.	T	C	1538.77	.	AC=1;AF=0.500;AN=2;BaseQRankSum=-0.520;ClippingRankSum=0.000;DP=63;ExcessHet=3.0103;FS=17.160;MLEAC=1;MLEAF=0.500;MQ=43.97;MQRankSum=-0.725;QD=24.42;ReadPosRankSum=-1.207;SOR=1.052	GT:AD:DP:GQ:PL	0/1:23,40:63:99:1567,0,874
2R	22024132	.	C	T	783.77	.	AC=1;AF=0.500;AN=2;BaseQRankSum=1.742;ClippingRankSum=0.000;DP=63;ExcessHet=3.0103;FS=14.114;MLEAC=1;MLEAF=0.500;MQ=43.89;MQRankSum=-0.282;QD=12.44;ReadPosRankSum=1.125;SOR=1.647	GT:AD:DP:GQ:PL	0/1:27,36:63:99:812,0,504
2R	22024197	.	G	T	1462.77	.	AC=1;AF=0.500;AN=2;BaseQRankSum=1.174;ClippingRankSum=0.000;DP=67;ExcessHet=3.0103;FS=3.371;MLEAC=1;MLEAF=0.500;MQ=43.93;MQRankSum=0.280;QD=21.83;ReadPosRankSum=-0.765;SOR=0.655	GT:AD:DP:GQ:PL	0/1:28,39:67:99:1491,0,1097
2R	22024198	.	T	A	1462.77	.	AC=1;AF=0.500;AN=2;BaseQRankSum=-1.275;ClippingRankSum=0.000;DP=64;ExcessHet=3.0103;FS=3.468;MLEAC=1;MLEAF=0.500;MQ=43.97;MQRankSum=-0.850;QD=22.86;ReadPosRankSum=-0.131;SOR=0.747	GT:AD:DP:GQ:PL	0/1:28,36:64:99:1491,0,1097
2R	22024279	.	G	C	1772.77	.	AC=2;AF=1.00;AN=2;DP=66;ExcessHet=3.0103;FS=0.000;MLEAC=2;MLEAF=1.00;MQ=44.17;QD=26.86;SOR=1.196	GT:AD:DP:GQ:PL	1/1:0,66:66:99:1801,196,0
2R	22024315	.	A	T	806.77	.	AC=1;AF=0.500;AN=2;BaseQRankSum=-1.245;ClippingRankSum=0.000;DP=59;ExcessHet=3.0103;FS=19.988;MLEAC=1;MLEAF=0.500;MQ=44.19;MQRankSum=0.772;QD=14.15;ReadPosRankSum=0.159;SOR=1.918	GT:AD:DP:GQ:PL	0/1:20,37:57:99:835,0,384
2R	22024367	.	A	T,G	1809.77	.	AC=1,1;AF=0.500,0.500;AN=2;DP=55;ExcessHet=3.0103;FS=0.000;MLEAC=1,1;MLEAF=0.500,0.500;MQ=44.20;QD=32.90;SOR=0.884	GT:AD:DP:GQ:PL	1/2:0,22,33:55:99:1838,1291,1226,613,0,866
2R	22024381	.	T	TTC	1046.73	.	AC=1;AF=0.500;AN=2;BaseQRankSum=2.121;ClippingRankSum=0.000;DP=51;ExcessHet=3.0103;FS=3.933;MLEAC=1;MLEAF=0.500;MQ=44.22;MQRankSum=1.020;QD=20.52;ReadPosRankSum=1.640;SOR=0.590	GT:AD:DP:GQ:PL	0/1:25,26:51:99:1084,0,965
2R	22024388	.	G	T	1039.77	.	AC=1;AF=0.500;AN=2;BaseQRankSum=4.364;ClippingRankSum=0.000;DP=53;ExcessHet=3.0103;FS=3.854;MLEAC=1;MLEAF=0.500;MQ=44.21;MQRankSum=0.983;QD=19.62;ReadPosRankSum=0.517;SOR=0.576	GT:AD:DP:GQ:PL	0/1:25,28:53:99:1068,0,965
2R	22024410	.	G	C	524.77	.	AC=1;AF=0.500;AN=2;BaseQRankSum=0.739;ClippingRankSum=0.000;DP=59;ExcessHet=3.0103;FS=5.296;MLEAC=1;MLEAF=0.500;MQ=44.00;MQRankSum=0.000;QD=8.89;ReadPosRankSum=1.413;SOR=1.131	GT:AD:DP:GQ:PL	0/1:33,26:59:99:553,0,1308
2R	22024423	.	C	G	681.77	.	AC=1;AF=0.500;AN=2;BaseQRankSum=-3.475;ClippingRankSum=0.000;DP=60;ExcessHet=3.0103;FS=2.201;MLEAC=1;MLEAF=0.500;MQ=44.00;MQRankSum=0.000;QD=11.36;ReadPosRankSum=-1.418;SOR=0.421	GT:AD:DP:GQ:PL	0/1:26,34:60:99:710,0,1009
2R	22024614	.	C	T	86.77	.	AC=1;AF=0.500;AN=2;BaseQRankSum=2.500;ClippingRankSum=0.000;DP=38;ExcessHet=3.0103;FS=1.541;MLEAC=1;MLEAF=0.500;MQ=44.00;MQRankSum=0.000;QD=2.35;ReadPosRankSum=0.094;SOR=1.091	GT:AD:DP:GQ:PL	0/1:29,8:37:99:115,0,666
2R	22024780	.	A	T	536.77	.	AC=1;AF=0.500;AN=2;BaseQRankSum=-1.665;ClippingRankSum=0.000;DP=49;ExcessHet=3.0103;FS=0.000;MLEAC=1;MLEAF=0.500;MQ=43.92;MQRankSum=1.026;QD=10.95;ReadPosRankSum=0.331;SOR=0.536	GT:AD:DP:GQ:PL	0/1:33,16:49:99:565,0,2089
2R	22024781	.	A	G	536.77	.	AC=1;AF=0.500;AN=2;BaseQRankSum=-3.028;ClippingRankSum=0.000;DP=49;ExcessHet=3.0103;FS=0.000;MLEAC=1;MLEAF=0.500;MQ=43.92;MQRankSum=1.026;QD=10.95;ReadPosRankSum=0.203;SOR=0.536	GT:AD:DP:GQ:PL	0/1:33,16:49:99:565,0,2089
2R	22024783	.	G	A	536.77	.	AC=1;AF=0.500;AN=2;BaseQRankSum=1.149;ClippingRankSum=0.000;DP=47;ExcessHet=3.0103;FS=1.145;MLEAC=1;MLEAF=0.500;MQ=43.92;MQRankSum=1.059;QD=11.42;ReadPosRankSum=-0.270;SOR=0.527	GT:AD:DP:GQ:PL	0/1:31,16:47:99:565,0,2089
2R	22024823	.	G	C	197.77	.	AC=1;AF=0.500;AN=2;BaseQRankSum=1.222;ClippingRankSum=0.000;DP=43;ExcessHet=3.0103;FS=3.536;MLEAC=1;MLEAF=0.500;MQ=43.86;MQRankSum=-0.879;QD=5.65;ReadPosRankSum=1.064;SOR=1.068	GT:AD:DP:GQ:PL	0/1:27,8:35:99:226,0,1293
2R	22024825	.	A	G	197.77	.	AC=1;AF=0.500;AN=2;BaseQRankSum=2.055;ClippingRankSum=0.000;DP=43;ExcessHet=3.0103;FS=3.536;MLEAC=1;MLEAF=0.500;MQ=43.86;MQRankSum=-0.879;QD=5.65;ReadPosRankSum=0.888;SOR=1.068	GT:AD:DP:GQ:PL	0/1:27,8:35:99:226,0,1293
2R	22024975	.	C	T	329.77	.	AC=1;AF=0.500;AN=2;BaseQRankSum=0.836;ClippingRankSum=0.000;DP=47;ExcessHet=3.0103;FS=2.500;MLEAC=1;MLEAF=0.500;MQ=43.94;MQRankSum=0.832;QD=7.02;ReadPosRankSum=0.548;SOR=1.091	GT:AD:DP:GQ:PL	0/1:29,18:47:99:358,0,641
2R	22025055	.	A	G	2266.77	.	AC=2;AF=1.00;AN=2;DP=51;ExcessHet=3.0103;FS=0.000;MLEAC=2;MLEAF=1.00;MQ=43.94;QD=34.19;SOR=2.124	GT:AD:DP:GQ:PL	1/1:0,50:50:99:2295,154,0
2R	22025056	.	A	C	2266.77	.	AC=2;AF=1.00;AN=2;DP=51;ExcessHet=3.0103;FS=0.000;MLEAC=2;MLEAF=1.00;MQ=43.94;QD=33.70;SOR=2.124	GT:AD:DP:GQ:PL	1/1:0,50:50:99:2295,154,0
2R	22025059	.	G	T	409.77	.	AC=1;AF=0.500;AN=2;BaseQRankSum=1.222;ClippingRankSum=0.000;DP=52;ExcessHet=3.0103;FS=5.274;MLEAC=1;MLEAF=0.500;MQ=43.94;MQRankSum=0.659;QD=8.03;ReadPosRankSum=-1.637;SOR=1.739	GT:AD:DP:GQ:PL	0/1:37,14:51:99:438,0,1460
2R	22025062	.	A	ATGGG	1457.73	.	AC=1;AF=0.500;AN=2;BaseQRankSum=-1.194;ClippingRankSum=0.000;DP=51;ExcessHet=3.0103;FS=5.186;MLEAC=1;MLEAF=0.500;MQ=43.94;MQRankSum=-0.547;QD=29.15;ReadPosRankSum=1.560;SOR=0.223	GT:AD:DP:GQ:PL	0/1:13,37:50:99:1495,0,435
2R	22025137	.	T	C	751.77	.	AC=1;AF=0.500;AN=2;BaseQRankSum=1.393;ClippingRankSum=0.000;DP=47;ExcessHet=3.0103;FS=5.017;MLEAC=1;MLEAF=0.500;MQ=43.96;MQRankSum=-0.579;QD=16.34;ReadPosRankSum=-0.867;SOR=0.211	GT:AD:DP:GQ:PL	0/1:13,33:46:99:780,0,203
2R	22025223	.	GGGATGCCAGT	G	1194.73	.	AC=1;AF=0.500;AN=2;BaseQRankSum=-0.459;ClippingRankSum=0.000;DP=54;ExcessHet=3.0103;FS=1.058;MLEAC=1;MLEAF=0.500;MQ=44.13;MQRankSum=0.027;QD=22.12;ReadPosRankSum=-0.452;SOR=0.944	GT:AD:DP:GQ:PL	0/1:23,31:54:99:1232,0,1421
2R	22025340	.	T	C	918.77	.	AC=1;AF=0.500;AN=2;BaseQRankSum=-2.978;ClippingRankSum=0.000;DP=61;ExcessHet=3.0103;FS=2.267;MLEAC=1;MLEAF=0.500;MQ=44.08;MQRankSum=0.873;QD=15.06;ReadPosRankSum=0.484;SOR=0.446	GT:AD:DP:GQ:PL	0/1:19,42:61:99:947,0,343
2R	22025391	.	C	T	1522.77	.	AC=1;AF=0.500;AN=2;BaseQRankSum=3.751;ClippingRankSum=0.000;DP=60;ExcessHet=3.0103;FS=1.061;MLEAC=1;MLEAF=0.500;MQ=43.93;MQRankSum=0.648;QD=25.38;ReadPosRankSum=-0.428;SOR=0.892	GT:AD:DP:GQ:PL	0/1:18,42:60:99:1551,0,575
2R	22025414	.	C	T	1719.77	.	AC=1;AF=0.500;AN=2;BaseQRankSum=-0.278;ClippingRankSum=0.000;DP=60;ExcessHet=3.0103;FS=0.000;MLEAC=1;MLEAF=0.500;MQ=43.97;MQRankSum=-0.592;QD=28.66;ReadPosRankSum=0.098;SOR=0.634	GT:AD:DP:GQ:PL	0/1:17,43:60:99:1748,0,651
2R	22025431	.	A	G	1718.77	.	AC=1;AF=0.500;AN=2;BaseQRankSum=-1.037;ClippingRankSum=0.000;DP=56;ExcessHet=3.0103;FS=0.000;MLEAC=1;MLEAF=0.500;MQ=43.97;MQRankSum=-0.508;QD=30.69;ReadPosRankSum=-0.582;SOR=0.693	GT:AD:DP:GQ:PL	0/1:13,43:56:99:1747,0,458
2R	22025432	.	G	T	1718.77	.	AC=1;AF=0.500;AN=2;BaseQRankSum=-0.216;ClippingRankSum=0.000;DP=56;ExcessHet=3.0103;FS=0.000;MLEAC=1;MLEAF=0.500;MQ=43.97;MQRankSum=-0.508;QD=30.69;ReadPosRankSum=-0.621;SOR=0.693	GT:AD:DP:GQ:PL	0/1:13,43:56:99:1747,0,458
2R	22025490	.	G	C	680.77	.	AC=1;AF=0.500;AN=2;BaseQRankSum=0.361;ClippingRankSum=0.000;DP=47;ExcessHet=3.0103;FS=0.000;MLEAC=1;MLEAF=0.500;MQ=44.00;MQRankSum=0.000;QD=14.48;ReadPosRankSum=2.013;SOR=0.693	GT:AD:DP:GQ:PL	0/1:15,32:47:99:709,0,269
2R	22025528	.	T	C	1342.77	.	AC=2;AF=1.00;AN=2;DP=51;ExcessHet=3.0103;FS=0.000;MLEAC=2;MLEAF=1.00;MQ=44.00;QD=26.33;SOR=0.732	GT:AD:DP:GQ:PL	1/1:0,51:51:99:1371,152,0
2R	22025802	.	ATACAATGACCTG	A	2325.73	.	AC=2;AF=1.00;AN=2;DP=56;ExcessHet=3.0103;FS=0.000;MLEAC=2;MLEAF=1.00;MQ=44.00;QD=25.86;SOR=1.179	GT:AD:DP:GQ:PL	1/1:0,53:53:99:2363,160,0
2R	22025959	.	G	A	1472.77	.	AC=2;AF=1.00;AN=2;DP=53;ExcessHet=3.0103;FS=0.000;MLEAC=2;MLEAF=1.00;MQ=44.00;QD=27.79;SOR=0.730	GT:AD:DP:GQ:PL	1/1:0,53:53:99:1501,159,0
2R	22026248	.	T	A	342.77	.	AC=1;AF=0.500;AN=2;BaseQRankSum=-1.113;ClippingRankSum=0.000;DP=59;ExcessHet=3.0103;FS=7.753;MLEAC=1;MLEAF=0.500;MQ=43.87;MQRankSum=1.489;QD=5.81;ReadPosRankSum=1.537;SOR=1.705	GT:AD:DP:GQ:PL	0/1:39,20:59:99:371,0,894
2R	22026363	.	C	T	436.77	.	AC=1;AF=0.500;AN=2;BaseQRankSum=1.948;ClippingRankSum=0.000;DP=61;ExcessHet=3.0103;FS=3.648;MLEAC=1;MLEAF=0.500;MQ=43.95;MQRankSum=0.812;QD=7.16;ReadPosRankSum=-1.445;SOR=0.352	GT:AD:DP:GQ:PL	0/1:38,23:61:99:465,0,833
2R	22026438	.	TCC	T	972.73	.	AC=1;AF=0.500;AN=2;BaseQRankSum=0.152;ClippingRankSum=0.000;DP=54;ExcessHet=3.0103;FS=7.686;MLEAC=1;MLEAF=0.500;MQ=43.91;MQRankSum=-1.428;QD=18.35;ReadPosRankSum=-0.320;SOR=1.361	GT:AD:DP:GQ:PL	0/1:27,26:53:99:1010,0,1056
2R	22026440	.	C	CTTT	972.73	.	AC=1;AF=0.500;AN=2;BaseQRankSum=2.239;ClippingRankSum=0.000;DP=53;ExcessHet=3.0103;FS=7.686;MLEAC=1;MLEAF=0.500;MQ=43.91;MQRankSum=-1.428;QD=18.35;ReadPosRankSum=-0.445;SOR=1.361	GT:AD:DP:GQ:PL	0/1:27,26:53:99:1010,0,1055
2R	22026482	.	C	T	635.77	.	AC=1;AF=0.500;AN=2;BaseQRankSum=3.518;ClippingRankSum=0.000;DP=56;ExcessHet=3.0103;FS=3.786;MLEAC=1;MLEAF=0.500;MQ=44.19;MQRankSum=-1.184;QD=11.35;ReadPosRankSum=-3.723;SOR=1.382	GT:AD:DP:GQ:PL	0/1:28,28:56:99:664,0,574
2R	22026621	.	T	C	890.77	.	AC=1;AF=0.500;AN=2;BaseQRankSum=-3.181;ClippingRankSum=0.000;DP=57;ExcessHet=3.0103;FS=4.074;MLEAC=1;MLEAF=0.500;MQ=44.00;MQRankSum=0.000;QD=15.63;ReadPosRankSum=1.493;SOR=0.407	GT:AD:DP:GQ:PL	0/1:16,41:57:99:919,0,293
2R	22026740	.	A	C	1099.77	.	AC=1;AF=0.500;AN=2;BaseQRankSum=-2.801;ClippingRankSum=0.000;DP=66;ExcessHet=3.0103;FS=0.000;MLEAC=1;MLEAF=0.500;MQ=43.96;MQRankSum=-0.554;QD=16.66;ReadPosRankSum=-1.010;SOR=0.732	GT:AD:DP:GQ:PL	0/1:17,49:66:99:1128,0,268
2R	22026772	.	T	G	1218.77	.	AC=1;AF=0.500;AN=2;BaseQRankSum=0.159;ClippingRankSum=0.000;DP=69;ExcessHet=3.0103;FS=1.046;MLEAC=1;MLEAF=0.500;MQ=43.93;MQRankSum=-0.798;QD=17.92;ReadPosRankSum=-0.944;SOR=0.866	GT:AD:DP:GQ:PL	0/1:17,51:68:99:1247,0,255
2R	22026801	.	A	T	1120.77	.	AC=1;AF=0.500;AN=2;BaseQRankSum=0.407;ClippingRankSum=0.000;DP=69;ExcessHet=3.0103;FS=0.000;MLEAC=1;MLEAF=0.500;MQ=43.97;MQRankSum=-0.572;QD=16.73;ReadPosRankSum=-0.153;SOR=0.818	GT:AD:DP:GQ:PL	0/1:18,49:67:99:1149,0,294
2R	22026963	.	CTGTGAGTGTTGG	C	492.73	.	AC=1;AF=0.500;AN=2;BaseQRankSum=1.271;ClippingRankSum=0.000;DP=63;ExcessHet=3.0103;FS=0.000;MLEAC=1;MLEAF=0.500;MQ=44.08;MQRankSum=0.579;QD=7.82;ReadPosRankSum=1.215;SOR=0.653	GT:AD:DP:GQ:PL	0/1:47,16:63:99:530,0,6727
2R	22026981	.	G	C	510.77	.	AC=1;AF=0.500;AN=2;BaseQRankSum=1.275;ClippingRankSum=0.000;DP=59;ExcessHet=3.0103;FS=0.000;MLEAC=1;MLEAF=0.500;MQ=44.09;MQRankSum=0.607;QD=8.66;SOR=0.569	GT:AD:DP:GQ:PL	0/1:43,16:59:99:539,0,6450
2R	22027305	.	T	C	583.77	.	AC=1;AF=0.500;AN=2;BaseQRankSum=-3.843;ClippingRankSum=0.000;DP=46;ExcessHet=3.0103;FS=0.000;MLEAC=1;MLEAF=0.500;MQ=43.81;MQRankSum=-1.561;QD=12.69;ReadPosRankSum=-0.583;SOR=0.577	GT:AD:DP:GQ:PL	0/1:17,29:46:99:612,0,343
2R	22027519	.	A	G	660.77	.	AC=1;AF=0.500;AN=2;BaseQRankSum=0.847;ClippingRankSum=0.000;DP=50;ExcessHet=3.0103;FS=2.441;MLEAC=1;MLEAF=0.500;MQ=43.84;MQRankSum=-1.595;QD=13.22;ReadPosRankSum=-0.814;SOR=1.084	GT:AD:DP:GQ:PL	0/1:19,31:50:99:689,0,361
2R	22027548	.	A	T	756.77	.	AC=1;AF=0.500;AN=2;BaseQRankSum=0.030;ClippingRankSum=0.000;DP=52;ExcessHet=3.0103;FS=0.000;MLEAC=1;MLEAF=0.500;MQ=43.66;MQRankSum=-2.363;QD=14.55;ReadPosRankSum=-0.411;SOR=0.608	GT:AD:DP:GQ:PL	0/1:18,34:52:99:785,0,322
2R	22027560	.	T	C	785.77	.	AC=1;AF=0.500;AN=2;BaseQRankSum=-0.622;ClippingRankSum=0.000;DP=51;ExcessHet=3.0103;FS=0.000;MLEAC=1;MLEAF=0.500;MQ=43.58;MQRankSum=-2.493;QD=15.41;ReadPosRankSum=-0.934;SOR=0.634	GT:AD:DP:GQ:PL	0/1:16,35:51:99:814,0,282
2R	22027617	.	T	A	1297.77	.	AC=1;AF=0.500;AN=2;BaseQRankSum=1.625;ClippingRankSum=0.000;DP=48;ExcessHet=3.0103;FS=2.722;MLEAC=1;MLEAF=0.500;MQ=43.45;MQRankSum=-2.706;QD=27.61;ReadPosRankSum=-0.304;SOR=0.701	GT:AD:DP:GQ:PL	0/1:14,33:47:99:1326,0,489
2R	22027623	.	C	T	1358.77	.	AC=1;AF=0.500;AN=2;BaseQRankSum=3.134;ClippingRankSum=0.000;DP=49;ExcessHet=3.0103;FS=2.763;MLEAC=1;MLEAF=0.500;MQ=43.42;MQRankSum=-2.797;QD=28.31;ReadPosRankSum=0.011;SOR=0.774	GT:AD:DP:GQ:PL	0/1:14,34:48:99:1387,0,525
2R	22027639	.	A	ATT	1381.73	.	AC=1;AF=0.500;AN=2;BaseQRankSum=0.421;ClippingRankSum=0.000;DP=53;ExcessHet=3.0103;FS=2.556;MLEAC=1;MLEAF=0.500;MQ=43.46;MQRankSum=-3.052;QD=27.09;ReadPosRankSum=-0.020;SOR=0.576	GT:AD:DP:GQ:PL	0/1:17,34:51:99:1419,0,608
2R	22027641	.	AAGTATGTACG	A	1365.73	.	AC=1;AF=0.500;AN=2;BaseQRankSum=-1.020;ClippingRankSum=0.000;DP=56;ExcessHet=3.0103;FS=2.296;MLEAC=1;MLEAF=0.500;MQ=43.49;MQRankSum=-3.296;QD=24.39;ReadPosRankSum=-0.263;SOR=0.534	GT:AD:DP:GQ:PL	0/1:21,35:56:99:1403,0,818
2R	22027655	.	A	ACAAC	1410.73	.	AC=1;AF=0.500;AN=2;BaseQRankSum=-1.014;ClippingRankSum=0.000;DP=56;ExcessHet=3.0103;FS=2.296;MLEAC=1;MLEAF=0.500;MQ=43.49;MQRankSum=-3.296;QD=25.19;SOR=0.534	GT:AD:DP:GQ:PL	0/1:21,35:56:99:1448,0,773
2R	22027657	.	A	G	1419.77	.	AC=1;AF=0.500;AN=2;BaseQRankSum=2.559;ClippingRankSum=0.000;DP=55;ExcessHet=3.0103;FS=1.070;MLEAC=1;MLEAF=0.500;MQ=43.48;MQRankSum=-3.354;QD=25.81;ReadPosRankSum=-1.581;SOR=0.465	GT:AD:DP:GQ:PL	0/1:21,34:55:99:1448,0,773
2R	22027684	.	C	A	763.77	.	AC=1;AF=0.500;AN=2;BaseQRankSum=1.236;ClippingRankSum=0.000;DP=58;ExcessHet=3.0103;FS=1.033;MLEAC=1;MLEAF=0.500;MQ=43.54;MQRankSum=-3.160;QD=13.40;ReadPosRankSum=-1.286;SOR=0.527	GT:AD:DP:GQ:PL	0/1:23,34:57:99:792,0,776
2R	22027695	.	T	G	795.77	.	AC=1;AF=0.500;AN=2;BaseQRankSum=-1.598;ClippingRankSum=0.000;DP=62;ExcessHet=3.0103;FS=0.997;MLEAC=1;MLEAF=0.500;MQ=43.60;MQRankSum=-3.129;QD=12.83;ReadPosRankSum=-1.422;SOR=0.497	GT:AD:DP:GQ:PL	0/1:25,37:62:99:824,0,827
2R	22027731	.	C	A	480.77	.	AC=1;AF=0.500;AN=2;BaseQRankSum=4.363;ClippingRankSum=0.000;DP=66;ExcessHet=3.0103;FS=0.979;MLEAC=1;MLEAF=0.500;MQ=43.81;MQRankSum=2.029;QD=7.40;ReadPosRankSum=2.280;SOR=0.849	GT:AD:DP:GQ:PL	0/1:40,25:65:99:509,0,880
2R	22027768	.	G	T	525.77	.	AC=1;AF=0.500;AN=2;BaseQRankSum=0.867;ClippingRankSum=0.000;DP=68;ExcessHet=3.0103;FS=0.955;MLEAC=1;MLEAF=0.500;MQ=43.86;MQRankSum=1.885;QD=7.73;ReadPosRankSum=-0.522;SOR=0.871	GT:AD:DP:GQ:PL	0/1:41,27:68:99:554,0,913
2R	22027893	.	CCT	C	610.73	.	AC=1;AF=0.500;AN=2;BaseQRankSum=0.736;ClippingRankSum=0.000;DP=55;ExcessHet=3.0103;FS=4.261;MLEAC=1;MLEAF=0.500;MQ=43.86;MQRankSum=1.476;QD=11.31;ReadPosRankSum=-0.671;SOR=1.519	GT:AD:DP:GQ:PL	0/1:36,18:54:99:648,0,1457
2R	22027896	.	GA	G	609.73	.	AC=1;AF=0.500;AN=2;BaseQRankSum=0.335;ClippingRankSum=0.000;DP=55;ExcessHet=3.0103;FS=4.261;MLEAC=1;MLEAF=0.500;MQ=43.86;MQRankSum=1.476;QD=11.29;ReadPosRankSum=0.193;SOR=1.519	GT:AD:DP:GQ:PL	0/1:36,18:54:99:647,0,1457
2R	22027960	.	C	A	310.77	.	AC=1;AF=0.500;AN=2;BaseQRankSum=1.525;ClippingRankSum=0.000;DP=53;ExcessHet=3.0103;FS=8.470;MLEAC=1;MLEAF=0.500;MQ=43.85;MQRankSum=1.521;QD=5.98;ReadPosRankSum=0.876;SOR=1.911	GT:AD:DP:GQ:PL	0/1:34,18:52:99:339,0,771
2R	22028034	.	T	C	823.77	.	AC=1;AF=0.500;AN=2;BaseQRankSum=-0.378;ClippingRankSum=0.000;DP=56;ExcessHet=3.0103;FS=4.045;MLEAC=1;MLEAF=0.500;MQ=43.60;MQRankSum=-1.557;QD=15.25;ReadPosRankSum=0.643;SOR=0.320	GT:AD:DP:GQ:PL	0/1:17,37:54:99:852,0,303
2R	22028119	.	C	A	705.77	.	AC=1;AF=0.500;AN=2;BaseQRankSum=-0.464;ClippingRankSum=0.000;DP=45;ExcessHet=3.0103;FS=4.727;MLEAC=1;MLEAF=0.500;MQ=43.63;MQRankSum=0.174;QD=15.68;ReadPosRankSum=0.086;SOR=0.717	GT:AD:DP:GQ:PL	0/1:13,32:45:99:734,0,231
2R	22028229	.	T	G	436.77	.	AC=1;AF=0.500;AN=2;BaseQRankSum=-0.222;ClippingRankSum=0.000;DP=40;ExcessHet=3.0103;FS=2.987;MLEAC=1;MLEAF=0.500;MQ=43.13;MQRankSum=-0.395;QD=10.92;ReadPosRankSum=2.413;SOR=1.292	GT:AD:DP:GQ:PL	0/1:27,13:40:99:465,0,1102
2R	22028232	.	TG	T	469.73	.	AC=1;AF=0.500;AN=2;BaseQRankSum=1.317;ClippingRankSum=0.000;DP=41;ExcessHet=3.0103;FS=3.002;MLEAC=1;MLEAF=0.500;MQ=43.16;MQRankSum=-0.266;QD=11.46;ReadPosRankSum=1.898;SOR=1.434	GT:AD:DP:GQ:PL	0/1:27,14:41:99:507,0,1099
2R	22028233	.	G	GT	238.73	.	AC=1;AF=0.500;AN=2;BaseQRankSum=-1.136;ClippingRankSum=0.000;DP=41;ExcessHet=3.0103;FS=0.000;MLEAC=1;MLEAF=0.500;MQ=43.16;MQRankSum=0.177;QD=6.45;ReadPosRankSum=-1.230;SOR=0.512	GT:AD:DP:GQ:PL	0/1:16,21:37:99:276,0,542
2R	22028235	.	T	A	475.77	.	AC=1;AF=0.500;AN=2;BaseQRankSum=-0.678;ClippingRankSum=0.000;DP=41;ExcessHet=3.0103;FS=3.002;MLEAC=1;MLEAF=0.500;MQ=43.16;MQRankSum=-0.266;QD=11.60;SOR=1.434	GT:AD:DP:GQ:PL	0/1:27,14:41:99:504,0,1125
2R	22028239	.	T	A	475.77	.	AC=1;AF=0.500;AN=2;BaseQRankSum=-1.794;ClippingRankSum=0.000;DP=41;ExcessHet=3.0103;FS=2.895;MLEAC=1;MLEAF=0.500;MQ=43.16;MQRankSum=-0.445;QD=11.60;ReadPosRankSum=2.664;SOR=1.206	GT:AD:DP:GQ:PL	0/1:28,13:41:99:504,0,1125
2R	22029107	.	A	G	2175.77	.	AC=2;AF=1.00;AN=2;DP=51;ExcessHet=3.0103;FS=0.000;MLEAC=2;MLEAF=1.00;MQ=43.92;QD=32.63;SOR=1.702	GT:AD:DP:GQ:PL	1/1:0,51:51:99:2204,156,0
2R	22029127	.	AT	A	2223.73	.	AC=2;AF=1.00;AN=2;DP=49;ExcessHet=3.0103;FS=0.000;MLEAC=2;MLEAF=1.00;MQ=43.92;QD=33.55;SOR=1.755	GT:AD:DP:GQ:PL	1/1:0,49:49:99:2261,154,0
2R	22029129	.	G	A	2231.77	.	AC=2;AF=1.00;AN=2;DP=49;ExcessHet=3.0103;FS=0.000;MLEAC=2;MLEAF=1.00;MQ=43.92;QD=34.21;SOR=1.755	GT:AD:DP:GQ:PL	1/1:0,49:49:99:2260,154,0
2R	22029153	.	C	G	2014.77	.	AC=2;AF=1.00;AN=2;DP=48;ExcessHet=3.0103;FS=0.000;MLEAC=2;MLEAF=1.00;MQ=43.92;QD=33.58;SOR=1.298	GT:AD:DP:GQ:PL	1/1:0,48:48:99:2043,144,0
2R	22029485	.	G	GA	1316.73	.	AC=2;AF=1.00;AN=2;DP=61;ExcessHet=3.0103;FS=0.000;MLEAC=2;MLEAF=1.00;MQ=43.74;QD=23.10;SOR=0.728	GT:AD:DP:GQ:PL	1/1:0,57:57:99:1354,173,0
2R	22029518	.	T	C	1564.77	.	AC=2;AF=1.00;AN=2;DP=58;ExcessHet=3.0103;FS=0.000;MLEAC=2;MLEAF=1.00;MQ=43.51;QD=26.98;SOR=0.997	GT:AD:DP:GQ:PL	1/1:0,58:58:99:1593,174,0
2R	22029553	.	CACACAA	C	730.73	.	AC=1;AF=0.500;AN=2;BaseQRankSum=-0.333;ClippingRankSum=0.000;DP=58;ExcessHet=3.0103;FS=2.401;MLEAC=1;MLEAF=0.500;MQ=43.22;MQRankSum=-4.986;QD=13.05;ReadPosRankSum=0.068;SOR=0.399	GT:AD:DP:GQ:PL	0/1:36,20:56:99:768,0,1448
2R	22029561	.	TAGTTAAAATTGAGGAGTGG	T	712.73	.	AC=1;AF=0.500;AN=2;BaseQRankSum=-0.704;ClippingRankSum=0.000;DP=63;ExcessHet=3.0103;FS=2.280;MLEAC=1;MLEAF=0.500;MQ=43.28;MQRankSum=-5.177;QD=11.50;ReadPosRankSum=-1.638;SOR=0.411	GT:AD:DP:GQ:PL	0/1:41,21:62:99:750,0,1695
2R	22029579	.	G	T	1293.77	.	AC=1;AF=0.500;AN=2;BaseQRankSum=1.268;ClippingRankSum=0.000;DP=56;ExcessHet=3.0103;FS=4.068;MLEAC=1;MLEAF=0.500;MQ=43.19;MQRankSum=4.703;QD=23.52;ReadPosRankSum=0.892;SOR=1.473	GT:AD:DP:GQ:PL	0/1:21,34:55:99:1322,0,771
2R	22029601	.	C	T	2394.77	.	AC=2;AF=1.00;AN=2;DP=53;ExcessHet=3.0103;FS=0.000;MLEAC=2;MLEAF=1.00;MQ=43.18;QD=27.99;SOR=1.244	GT:AD:DP:GQ:PL	1/1:0,52:52:99:2423,166,0
2R	22029602	.	G	C	2349.77	.	AC=2;AF=1.00;AN=2;DP=53;ExcessHet=3.0103;FS=0.000;MLEAC=2;MLEAF=1.00;MQ=43.22;QD=34.59;SOR=1.358	GT:AD:DP:GQ:PL	1/1:0,52:52:99:2378,163,0
2R	22029635	.	C	A	1404.77	.	AC=2;AF=1.00;AN=2;DP=52;ExcessHet=3.0103;FS=0.000;MLEAC=2;MLEAF=1.00;MQ=43.42;QD=27.54;SOR=0.900	GT:AD:DP:GQ:PL	1/1:0,51:51:99:1433,153,0
2R	22029672	.	T	C	1503.77	.	AC=2;AF=1.00;AN=2;DP=46;ExcessHet=3.0103;FS=0.000;MLEAC=2;MLEAF=1.00;MQ=43.30;QD=32.69;SOR=0.780	GT:AD:DP:GQ:PL	1/1:0,46:46:99:1532,144,0
2R	22029677	.	T	TA	217.73	.	AC=1;AF=0.500;AN=2;BaseQRankSum=-0.450;ClippingRankSum=0.000;DP=48;ExcessHet=3.0103;FS=1.170;MLEAC=1;MLEAF=0.500;MQ=43.33;MQRankSum=-4.516;QD=4.54;ReadPosRankSum=-2.506;SOR=0.895	GT:AD:DP:GQ:PL	0/1:33,15:48:99:255,0,709
2R	22029703	.	T	A	712.77	.	AC=1;AF=0.500;AN=2;BaseQRankSum=-1.458;ClippingRankSum=0.000;DP=48;ExcessHet=3.0103;FS=0.000;MLEAC=1;MLEAF=0.500;MQ=43.58;MQRankSum=3.374;QD=14.85;ReadPosRankSum=1.458;SOR=0.877	GT:AD:DP:GQ:PL	0/1:15,33:48:99:741,0,573
2R	22029707	.	AATG	A	532.73	.	AC=1;AF=0.500;AN=2;BaseQRankSum=0.546;ClippingRankSum=0.000;DP=50;ExcessHet=3.0103;FS=0.000;MLEAC=1;MLEAF=0.500;MQ=43.60;MQRankSum=-3.262;QD=10.65;ReadPosRankSum=-1.321;SOR=0.582	GT:AD:DP:GQ:PL	0/1:34,16:50:99:570,0,1378
2R	22029727	.	CATATACT	C	438.73	.	AC=1;AF=0.500;AN=2;BaseQRankSum=-0.328;ClippingRankSum=0.000;DP=51;ExcessHet=3.0103;FS=1.290;MLEAC=1;MLEAF=0.500;MQ=43.65;MQRankSum=-3.150;QD=8.95;ReadPosRankSum=0.861;SOR=1.027	GT:AD:DP:GQ:PL	0/1:35,14:49:99:476,0,1401
2R	22029745	.	G	A	767.77	.	AC=1;AF=0.500;AN=2;BaseQRankSum=0.853;ClippingRankSum=0.000;DP=49;ExcessHet=3.0103;FS=1.199;MLEAC=1;MLEAF=0.500;MQ=43.59;MQRankSum=3.427;QD=15.67;ReadPosRankSum=2.062;SOR=0.930	GT:AD:DP:GQ:PL	0/1:15,34:49:99:796,0,273
2R	22029756	.	C	T	810.77	.	AC=1;AF=0.500;AN=2;BaseQRankSum=3.111;ClippingRankSum=0.000;DP=51;ExcessHet=3.0103;FS=1.242;MLEAC=1;MLEAF=0.500;MQ=43.61;MQRankSum=3.529;QD=15.90;ReadPosRankSum=-2.585;SOR=1.034	GT:AD:DP:GQ:PL	0/1:15,36:51:99:839,0,239
2R	22029786	.	G	A	1234.77	.	AC=1;AF=0.500;AN=2;BaseQRankSum=0.620;ClippingRankSum=0.000;DP=46;ExcessHet=3.0103;FS=4.443;MLEAC=1;MLEAF=0.500;MQ=43.68;MQRankSum=3.071;QD=26.84;ReadPosRankSum=0.115;SOR=1.021	GT:AD:DP:GQ:PL	0/1:16,30:46:99:1263,0,576
2R	22029794	.	A	T	1300.77	.	AC=1;AF=0.500;AN=2;BaseQRankSum=-0.205;ClippingRankSum=0.000;DP=50;ExcessHet=3.0103;FS=2.620;MLEAC=1;MLEAF=0.500;MQ=43.71;MQRankSum=3.282;QD=26.02;ReadPosRankSum=0.094;SOR=0.790	GT:AD:DP:GQ:PL	0/1:16,34:50:99:1329,0,570
2R	22029944	.	AT	A	711.73	.	AC=2;AF=1.00;AN=2;DP=42;ExcessHet=3.0103;FS=0.000;MLEAC=2;MLEAF=1.00;MQ=43.55;QD=20.93;SOR=1.819	GT:AD:DP:GQ:PL	1/1:0,34:34:99:749,101,0
2R	22029963	.	C	G	541.77	.	AC=1;AF=0.500;AN=2;BaseQRankSum=-0.633;ClippingRankSum=0.000;DP=39;ExcessHet=3.0103;FS=1.365;MLEAC=1;MLEAF=0.500;MQ=43.61;MQRankSum=1.442;QD=14.26;ReadPosRankSum=-1.648;SOR=1.022	GT:AD:DP:GQ:PL	0/1:13,25:38:99:570,0,249
2R	22029985	.	G	A	1097.77	.	AC=2;AF=1.00;AN=2;DP=42;ExcessHet=3.0103;FS=0.000;MLEAC=2;MLEAF=1.00;MQ=43.95;QD=26.14;SOR=1.556	GT:AD:DP:GQ:PL	1/1:0,42:42:99:1126,126,0
2R	22030030	.	G	A	680.77	.	AC=1;AF=0.500;AN=2;BaseQRankSum=0.485;ClippingRankSum=0.000;DP=41;ExcessHet=3.0103;FS=0.000;MLEAC=1;MLEAF=0.500;MQ=43.95;MQRankSum=1.817;QD=16.60;ReadPosRankSum=0.351;SOR=0.693	GT:AD:DP:GQ:PL	0/1:10,31:41:99:709,0,154
2R	22030120	.	A	G	876.77	.	AC=2;AF=1.00;AN=2;DP=20;ExcessHet=3.0103;FS=0.000;MLEAC=2;MLEAF=1.00;MQ=45.00;QD=32.07;SOR=0.892	GT:AD:DP:GQ:PL	1/1:0,20:20:63:905,63,0
2R	22030122	.	G	GGCGGT	708.73	.	AC=2;AF=1.00;AN=2;DP=19;ExcessHet=3.0103;FS=0.000;MLEAC=2;MLEAF=1.00;MQ=45.06;QD=29.98;SOR=0.793	GT:AD:DP:GQ:PL	1/1:0,19:19:57:746,57,0
2R	22030126	.	G	T	704.79	.	AC=2;AF=1.00;AN=2;DP=17;ExcessHet=3.0103;FS=0.000;MLEAC=2;MLEAF=1.00;MQ=45.18;QD=36.63;SOR=0.804	GT:AD:DP:GQ:PL	1/1:0,17:17:22:733,22,0
2R	22030140	.	G	T	732.77	.	AC=1;AF=0.500;AN=2;BaseQRankSum=1.250;ClippingRankSum=0.000;DP=22;ExcessHet=3.0103;FS=2.262;MLEAC=1;MLEAF=0.500;MQ=44.91;MQRankSum=0.357;QD=33.31;ReadPosRankSum=1.788;SOR=0.223	GT:AD:DP:GQ:PL	0/1:4,18:22:98:761,0,98
2R	22030153	.	G	A	69.77	.	AC=1;AF=0.500;AN=2;BaseQRankSum=-0.370;ClippingRankSum=0.000;DP=25;ExcessHet=3.0103;FS=10.458;MLEAC=1;MLEAF=0.500;MQ=44.69;MQRankSum=-1.091;QD=2.79;ReadPosRankSum=-1.271;SOR=2.559	GT:AD:DP:GQ:PL	0/1:18,7:25:98:98,0,669
2R	22030292	.	G	C	1345.77	.	AC=2;AF=1.00;AN=2;DP=33;ExcessHet=3.0103;FS=0.000;MLEAC=2;MLEAF=1.00;MQ=44.00;QD=29.36;SOR=0.880	GT:AD:DP:GQ:PL	1/1:0,33:33:99:1374,99,0
2R	22030303	.	A	G	1257.77	.	AC=2;AF=1.00;AN=2;DP=30;ExcessHet=3.0103;FS=0.000;MLEAC=2;MLEAF=1.00;MQ=44.00;QD=36.33;SOR=0.976	GT:AD:DP:GQ:PL	1/1:0,30:30:90:1286,90,0
2R	22030329	.	A	C	881.77	.	AC=2;AF=1.00;AN=2;DP=34;ExcessHet=3.0103;FS=0.000;MLEAC=2;MLEAF=1.00;MQ=43.94;QD=26.72;SOR=1.022	GT:AD:DP:GQ:PL	1/1:0,33:33:99:910,99,0
2R	22030647	.	T	G	1629.77	.	AC=2;AF=1.00;AN=2;DP=49;ExcessHet=3.0103;FS=0.000;MLEAC=2;MLEAF=1.00;MQ=43.92;QD=33.26;SOR=0.818	GT:AD:DP:GQ:PL	1/1:0,49:49:99:1658,147,0
2R	22030648	.	G	C	357.77	.	AC=1;AF=0.500;AN=2;BaseQRankSum=1.753;ClippingRankSum=0.000;DP=49;ExcessHet=3.0103;FS=5.959;MLEAC=1;MLEAF=0.500;MQ=43.92;MQRankSum=-0.299;QD=7.30;ReadPosRankSum=1.244;SOR=0.809	GT:AD:DP:GQ:PL	0/1:30,19:49:99:386,0,647
2R	22030738	.	TAGGGGGGCGCA	T	814.73	.	AC=1;AF=0.500;AN=2;BaseQRankSum=-1.835;ClippingRankSum=0.000;DP=45;ExcessHet=3.0103;FS=5.224;MLEAC=1;MLEAF=0.500;MQ=43.75;MQRankSum=-1.578;QD=20.37;ReadPosRankSum=1.319;SOR=1.646	GT:AD:DP:GQ:PL	0/1:18,22:40:99:852,0,684
2R	22030764	.	A	C	481.77	.	AC=1;AF=0.500;AN=2;BaseQRankSum=-0.965;ClippingRankSum=0.000;DP=37;ExcessHet=3.0103;FS=0.000;MLEAC=1;MLEAF=0.500;MQ=43.82;MQRankSum=-1.277;QD=13.02;ReadPosRankSum=-0.939;SOR=0.527	GT:AD:DP:GQ:PL	0/1:13,24:37:99:510,0,253
2R	22030816	.	G	A	641.77	.	AC=1;AF=0.500;AN=2;BaseQRankSum=-1.216;ClippingRankSum=0.000;DP=48;ExcessHet=3.0103;FS=1.179;MLEAC=1;MLEAF=0.500;MQ=43.65;MQRankSum=-2.250;QD=13.37;ReadPosRankSum=-0.108;SOR=0.487	GT:AD:DP:GQ:PL	0/1:17,31:48:99:670,0,313
2R	22030854	.	C	G	234.77	.	AC=1;AF=0.500;AN=2;BaseQRankSum=0.542;ClippingRankSum=0.000;DP=48;ExcessHet=3.0103;FS=4.519;MLEAC=1;MLEAF=0.500;MQ=43.43;MQRankSum=2.813;QD=4.89;ReadPosRankSum=0.112;SOR=0.957	GT:AD:DP:GQ:PL	0/1:33,15:48:99:263,0,756
2R	22031086	.	A	ATTTTTACGATTTTTTAC	1722.73	.	AC=1;AF=0.500;AN=2;BaseQRankSum=0.000;ClippingRankSum=0.000;DP=55;ExcessHet=3.0103;FS=2.535;MLEAC=1;MLEAF=0.500;MQ=42.70;MQRankSum=-5.076;QD=31.32;ReadPosRankSum=1.078;SOR=0.399	GT:AD:DP:GQ:PL	0/1:15,40:55:99:1760,0,501
2R	22031110	.	G	C	937.77	.	AC=1;AF=0.500;AN=2;BaseQRankSum=-0.217;ClippingRankSum=0.000;DP=54;ExcessHet=3.0103;FS=4.861;MLEAC=1;MLEAF=0.500;MQ=42.69;MQRankSum=-4.518;QD=17.37;ReadPosRankSum=-0.885;SOR=0.559	GT:AD:DP:GQ:PL	0/1:12,42:54:99:966,0,170
2R	22031125	.	A	T	993.77	.	AC=1;AF=0.500;AN=2;BaseQRankSum=2.660;ClippingRankSum=0.000;DP=57;ExcessHet=3.0103;FS=11.549;MLEAC=1;MLEAF=0.500;MQ=42.76;MQRankSum=-4.679;QD=17.43;ReadPosRankSum=-1.447;SOR=0.732	GT:AD:DP:GQ:PL	0/1:14,43:57:99:1022,0,211
2R	22031138	.	T	A	943.77	.	AC=1;AF=0.500;AN=2;BaseQRankSum=-1.491;ClippingRankSum=0.000;DP=55;ExcessHet=3.0103;FS=8.855;MLEAC=1;MLEAF=0.500;MQ=42.99;MQRankSum=-4.139;QD=17.16;ReadPosRankSum=-2.089;SOR=0.425	GT:AD:DP:GQ:PL	0/1:14,41:55:99:972,0,226
2R	22031147	.	ATATT	A	1664.73	.	AC=1;AF=0.500;AN=2;BaseQRankSum=2.459;ClippingRankSum=0.000;DP=59;ExcessHet=3.0103;FS=8.893;MLEAC=1;MLEAF=0.500;MQ=43.06;MQRankSum=-3.965;QD=29.73;ReadPosRankSum=-1.981;SOR=0.403	GT:AD:DP:GQ:PL	0/1:15,41:56:99:1702,0,503
2R	22031160	.	A	T	1756.77	.	AC=1;AF=0.500;AN=2;BaseQRankSum=2.450;ClippingRankSum=0.000;DP=59;ExcessHet=3.0103;FS=6.333;MLEAC=1;MLEAF=0.500;MQ=43.20;MQRankSum=-3.667;QD=29.78;ReadPosRankSum=-1.543;SOR=0.177	GT:AD:DP:GQ:PL	0/1:16,43:59:99:1785,0,522
2R	22031177	.	T	A	976.77	.	AC=1;AF=0.500;AN=2;BaseQRankSum=1.869;ClippingRankSum=0.000;DP=60;ExcessHet=3.0103;FS=2.452;MLEAC=1;MLEAF=0.500;MQ=43.39;MQRankSum=-3.271;QD=16.28;ReadPosRankSum=-0.670;SOR=0.349	GT:AD:DP:GQ:PL	0/1:18,42:60:99:1005,0,418
2R	22031218	.	A	C	906.77	.	AC=1;AF=0.500;AN=2;BaseQRankSum=-1.602;ClippingRankSum=0.000;DP=66;ExcessHet=3.0103;FS=3.441;MLEAC=1;MLEAF=0.500;MQ=43.58;MQRankSum=-2.999;QD=13.74;ReadPosRankSum=-0.060;SOR=0.384	GT:AD:DP:GQ:PL	0/1:24,42:66:99:935,0,452
2R	22031420	.	T	A	776.77	.	AC=1;AF=0.500;AN=2;BaseQRankSum=0.051;ClippingRankSum=0.000;DP=53;ExcessHet=3.0103;FS=4.060;MLEAC=1;MLEAF=0.500;MQ=43.93;MQRankSum=-0.966;QD=14.94;ReadPosRankSum=0.414;SOR=0.321	GT:AD:DP:GQ:PL	0/1:17,35:52:99:805,0,324
2R	22031734	.	T	C	195.77	.	AC=1;AF=0.500;AN=2;BaseQRankSum=-1.611;ClippingRankSum=0.000;DP=44;ExcessHet=3.0103;FS=1.238;MLEAC=1;MLEAF=0.500;MQ=43.83;MQRankSum=1.012;QD=4.45;ReadPosRankSum=-0.546;SOR=0.976	GT:AD:DP:GQ:PL	0/1:30,14:44:99:224,0,705
2R	22031917	.	C	A	696.77	.	AC=1;AF=0.500;AN=2;BaseQRankSum=1.386;ClippingRankSum=0.000;DP=43;ExcessHet=3.0103;FS=1.322;MLEAC=1;MLEAF=0.500;MQ=44.26;MQRankSum=-1.555;QD=16.20;ReadPosRankSum=0.177;SOR=1.044	GT:AD:DP:GQ:PL	0/1:12,31:43:99:725,0,204
2R	22031972	.	A	T	1452.77	.	AC=2;AF=1.00;AN=2;DP=54;ExcessHet=3.0103;FS=0.000;MLEAC=2;MLEAF=1.00;MQ=44.06;QD=26.90;SOR=1.329	GT:AD:DP:GQ:PL	1/1:0,54:54:99:1481,161,0
2R	22032003	.	C	T	822.77	.	AC=1;AF=0.500;AN=2;BaseQRankSum=2.138;ClippingRankSum=0.000;DP=59;ExcessHet=3.0103;FS=11.319;MLEAC=1;MLEAF=0.500;MQ=44.06;MQRankSum=0.270;QD=13.95;ReadPosRankSum=1.505;SOR=0.097	GT:AD:DP:GQ:PL	0/1:22,37:59:99:851,0,794
2R	22032012	.	A	G	761.77	.	AC=1;AF=0.500;AN=2;BaseQRankSum=-1.047;ClippingRankSum=0.000;DP=62;ExcessHet=3.0103;FS=10.202;MLEAC=1;MLEAF=0.500;MQ=44.05;MQRankSum=-0.276;QD=12.29;ReadPosRankSum=-1.141;SOR=2.038	GT:AD:DP:GQ:PL	0/1:40,22:62:99:790,0,1614
2R	22032014	.	ACG	A	748.73	.	AC=1;AF=0.500;AN=2;BaseQRankSum=-0.262;ClippingRankSum=0.000;DP=62;ExcessHet=3.0103;FS=10.202;MLEAC=1;MLEAF=0.500;MQ=44.05;MQRankSum=-0.276;QD=12.08;ReadPosRankSum=-1.367;SOR=2.038	GT:AD:DP:GQ:PL	0/1:40,22:62:99:786,0,1646
2R	22032113	.	T	C	420.77	.	AC=1;AF=0.500;AN=2;BaseQRankSum=-0.323;ClippingRankSum=0.000;DP=48;ExcessHet=3.0103;FS=6.254;MLEAC=1;MLEAF=0.500;MQ=43.86;MQRankSum=-1.981;QD=8.77;ReadPosRankSum=-0.177;SOR=1.714	GT:AD:DP:GQ:PL	0/1:27,21:48:99:449,0,612
2R	22032157	.	C	T	1659.77	.	AC=2;AF=1.00;AN=2;DP=49;ExcessHet=3.0103;FS=0.000;MLEAC=2;MLEAF=1.00;MQ=43.82;QD=33.87;SOR=1.007	GT:AD:DP:GQ:PL	1/1:0,49:49:99:1688,147,0
2R	22032158	.	T	A	377.77	.	AC=1;AF=0.500;AN=2;BaseQRankSum=1.381;ClippingRankSum=0.000;DP=47;ExcessHet=3.0103;FS=2.586;MLEAC=1;MLEAF=0.500;MQ=43.81;MQRankSum=-1.357;QD=8.04;ReadPosRankSum=1.334;SOR=0.317	GT:AD:DP:GQ:PL	0/1:27,20:47:99:406,0,544
2R	22032314	.	A	T	523.77	.	AC=1;AF=0.500;AN=2;BaseQRankSum=1.936;ClippingRankSum=0.000;DP=56;ExcessHet=3.0103;FS=5.411;MLEAC=1;MLEAF=0.500;MQ=43.70;MQRankSum=-3.353;QD=9.35;ReadPosRankSum=-0.026;SOR=1.329	GT:AD:DP:GQ:PL	0/1:31,25:56:99:552,0,696
2R	22032381	.	T	C	831.77	.	AC=1;AF=0.500;AN=2;BaseQRankSum=-0.770;ClippingRankSum=0.000;DP=53;ExcessHet=3.0103;FS=7.918;MLEAC=1;MLEAF=0.500;MQ=43.35;MQRankSum=-3.117;QD=15.69;ReadPosRankSum=0.117;SOR=1.667	GT:AD:DP:GQ:PL	0/1:30,23:53:99:860,0,1179
2R	22032388	.	T	C	843.77	.	AC=1;AF=0.500;AN=2;BaseQRankSum=-1.104;ClippingRankSum=0.000;DP=53;ExcessHet=3.0103;FS=7.918;MLEAC=1;MLEAF=0.500;MQ=43.31;MQRankSum=-3.392;QD=15.92;ReadPosRankSum=0.126;SOR=1.667	GT:AD:DP:GQ:PL	0/1:30,23:53:99:872,0,1200
2R	22032401	.	A	G	869.77	.	AC=1;AF=0.500;AN=2;BaseQRankSum=-2.172;ClippingRankSum=0.000;DP=53;ExcessHet=3.0103;FS=7.797;MLEAC=1;MLEAF=0.500;MQ=43.24;MQRankSum=-3.401;QD=16.41;ReadPosRankSum=-0.619;SOR=1.326	GT:AD:DP:GQ:PL	0/1:30,23:53:99:898,0,1104
2R	22032421	.	T	A	2446.77	.	AC=2;AF=1.00;AN=2;DP=53;ExcessHet=3.0103;FS=0.000;MLEAC=2;MLEAF=1.00;MQ=42.96;QD=30.41;SOR=0.730	GT:AD:DP:GQ:PL	1/1:0,53:53:99:2475,166,0
2R	22032439	.	A	T	2626.77	.	AC=2;AF=1.00;AN=2;DP=56;ExcessHet=3.0103;FS=0.000;MLEAC=2;MLEAF=1.00;MQ=42.89;QD=31.72;SOR=0.841	GT:AD:DP:GQ:PL	1/1:0,56:56:99:2655,178,0
2R	22032442	.	CG	C	2662.73	.	AC=2;AF=1.00;AN=2;DP=58;ExcessHet=3.0103;FS=0.000;MLEAC=2;MLEAF=1.00;MQ=42.84;QD=29.59;SOR=0.836	GT:AD:DP:GQ:PL	1/1:0,58:58:99:2700,181,0
2R	22032445	.	C	CT	2662.73	.	AC=2;AF=1.00;AN=2;DP=59;ExcessHet=3.0103;FS=0.000;MLEAC=2;MLEAF=1.00;MQ=42.86;QD=31.44;SOR=0.796	GT:AD:DP:GQ:PL	1/1:0,59:59:99:2700,181,0
2R	22032450	.	A	G	2671.77	.	AC=2;AF=1.00;AN=2;DP=59;ExcessHet=3.0103;FS=0.000;MLEAC=2;MLEAF=1.00;MQ=42.81;QD=35.10;SOR=0.796	GT:AD:DP:GQ:PL	1/1:0,59:59:99:2700,181,0
2R	22032453	.	A	T	2581.77	.	AC=2;AF=1.00;AN=2;DP=58;ExcessHet=3.0103;FS=0.000;MLEAC=2;MLEAF=1.00;MQ=42.79;QD=26.82;SOR=0.836	GT:AD:DP:GQ:PL	1/1:0,58:58:99:2610,175,0
2R	22032454	.	T	C	2581.77	.	AC=2;AF=1.00;AN=2;DP=58;ExcessHet=3.0103;FS=0.000;MLEAC=2;MLEAF=1.00;MQ=42.79;QD=32.78;SOR=0.836	GT:AD:DP:GQ:PL	1/1:0,58:58:99:2610,175,0
2R	22032461	.	A	G	2806.77	.	AC=2;AF=1.00;AN=2;DP=60;ExcessHet=3.0103;FS=0.000;MLEAC=2;MLEAF=1.00;MQ=42.83;QD=36.87;SOR=0.831	GT:AD:DP:GQ:PL	1/1:0,60:60:99:2835,190,0
2R	22032468	.	G	T	2671.77	.	AC=2;AF=1.00;AN=2;DP=60;ExcessHet=3.0103;FS=0.000;MLEAC=2;MLEAF=1.00;MQ=42.82;QD=29.23;SOR=0.760	GT:AD:DP:GQ:PL	1/1:0,60:60:99:2700,181,0
2R	22032481	.	T	C	2739.77	.	AC=2;AF=1.00;AN=2;DP=59;ExcessHet=3.0103;FS=0.000;MLEAC=2;MLEAF=1.00;MQ=42.86;QD=24.55;SOR=0.726	GT:AD:DP:GQ:PL	1/1:0,59:59:99:2768,187,0
2R	22032483	.	T	C	2694.77	.	AC=2;AF=1.00;AN=2;DP=60;ExcessHet=3.0103;FS=0.000;MLEAC=2;MLEAF=1.00;MQ=42.90;QD=27.28;SOR=0.760	GT:AD:DP:GQ:PL	1/1:0,60:60:99:2723,184,0
2R	22032516	.	T	A	2080.77	.	AC=2;AF=1.00;AN=2;DP=62;ExcessHet=3.0103;FS=0.000;MLEAC=2;MLEAF=1.00;MQ=43.00;QD=33.56;SOR=0.826	GT:AD:DP:GQ:PL	1/1:0,62:62:99:2109,186,0
2R	22032528	.	A	AGG	832.73	.	AC=1;AF=0.500;AN=2;BaseQRankSum=1.280;ClippingRankSum=0.000;DP=61;ExcessHet=3.0103;FS=3.620;MLEAC=1;MLEAF=0.500;MQ=43.05;MQRankSum=-4.264;QD=13.65;ReadPosRankSum=-0.126;SOR=0.953	GT:AD:DP:GQ:PL	0/1:37,24:61:99:870,0,1481
2R	22032532	.	GCAGGCTA	G	729.73	.	AC=1;AF=0.500;AN=2;BaseQRankSum=-3.437;ClippingRankSum=0.000;DP=58;ExcessHet=3.0103;FS=5.675;MLEAC=1;MLEAF=0.500;MQ=43.14;MQRankSum=-3.883;QD=12.58;ReadPosRankSum=0.980;SOR=1.356	GT:AD:DP:GQ:PL	0/1:38,20:58:99:767,0,1532
2R	22032542	.	C	A	723.77	.	AC=1;AF=0.500;AN=2;BaseQRankSum=2.505;ClippingRankSum=0.000;DP=58;ExcessHet=3.0103;FS=2.337;MLEAC=1;MLEAF=0.500;MQ=43.14;MQRankSum=-3.641;QD=12.48;ReadPosRankSum=-1.597;SOR=1.158	GT:AD:DP:GQ:PL	0/1:37,21:58:99:752,0,1516
2R	22032556	.	A	G	1861.77	.	AC=2;AF=1.00;AN=2;DP=56;ExcessHet=3.0103;FS=0.000;MLEAC=2;MLEAF=1.00;MQ=43.07;QD=33.25;SOR=0.765	GT:AD:DP:GQ:PL	1/1:0,56:56:99:1890,168,0
2R	22032585	.	TAA	T	471.73	.	AC=1;AF=0.500;AN=2;BaseQRankSum=0.357;ClippingRankSum=0.000;DP=55;ExcessHet=3.0103;FS=5.900;MLEAC=1;MLEAF=0.500;MQ=43.27;MQRankSum=-2.241;QD=9.63;ReadPosRankSum=-0.126;SOR=0.758	GT:AD:DP:GQ:PL	0/1:28,21:49:99:509,0,1101
2R	22032607	.	G	T	722.77	.	AC=1;AF=0.500;AN=2;BaseQRankSum=1.383;ClippingRankSum=0.000;DP=55;ExcessHet=3.0103;FS=5.572;MLEAC=1;MLEAF=0.500;MQ=43.38;MQRankSum=1.979;QD=13.14;ReadPosRankSum=-0.060;SOR=0.717	GT:AD:DP:GQ:PL	0/1:23,32:55:99:751,0,777
2R	22032693	.	T	G	447.77	.	AC=1;AF=0.500;AN=2;BaseQRankSum=0.471;ClippingRankSum=0.000;DP=58;ExcessHet=3.0103;FS=2.224;MLEAC=1;MLEAF=0.500;MQ=43.56;MQRankSum=-1.816;QD=7.72;ReadPosRankSum=-1.241;SOR=1.051	GT:AD:DP:GQ:PL	0/1:34,24:58:99:476,0,742
2R	22032985	.	AG	A	722.73	.	AC=1;AF=0.500;AN=2;BaseQRankSum=-0.073;ClippingRankSum=0.000;DP=42;ExcessHet=3.0103;FS=2.963;MLEAC=1;MLEAF=0.500;MQ=44.22;MQRankSum=0.037;QD=17.21;ReadPosRankSum=-1.117;SOR=0.652	GT:AD:DP:GQ:PL	0/1:13,29:42:99:760,0,266
2R	22033037	.	C	T	472.77	.	AC=1;AF=0.500;AN=2;BaseQRankSum=1.485;ClippingRankSum=0.000;DP=43;ExcessHet=3.0103;FS=7.040;MLEAC=1;MLEAF=0.500;MQ=44.00;MQRankSum=0.000;QD=10.99;ReadPosRankSum=-1.309;SOR=0.671	GT:AD:DP:GQ:PL	0/1:29,14:43:99:501,0,1167
2R	22033039	.	G	A	472.77	.	AC=1;AF=0.500;AN=2;BaseQRankSum=-0.670;ClippingRankSum=0.000;DP=43;ExcessHet=3.0103;FS=7.040;MLEAC=1;MLEAF=0.500;MQ=44.00;MQRankSum=0.000;QD=10.99;ReadPosRankSum=-1.296;SOR=0.671	GT:AD:DP:GQ:PL	0/1:29,14:43:99:501,0,1167
2R	22033100	.	C	T	597.77	.	AC=1;AF=0.500;AN=2;BaseQRankSum=0.000;ClippingRankSum=0.000;DP=36;ExcessHet=3.0103;FS=3.430;MLEAC=1;MLEAF=0.500;MQ=44.00;MQRankSum=0.000;QD=16.60;ReadPosRankSum=-1.060;SOR=1.432	GT:AD:DP:GQ:PL	0/1:10,26:36:99:626,0,167
2R	22033154	.	C	G	981.77	.	AC=2;AF=1.00;AN=2;DP=38;ExcessHet=3.0103;FS=0.000;MLEAC=2;MLEAF=1.00;MQ=44.00;QD=26.53;SOR=1.432	GT:AD:DP:GQ:PL	1/1:0,37:37:99:1010,111,0
2R	22033245	.	CAAA	C,CA	1171.73	.	AC=1,1;AF=0.500,0.500;AN=2;DP=42;ExcessHet=3.0103;FS=0.000;MLEAC=1,1;MLEAF=0.500,0.500;MQ=43.35;QD=31.67;SOR=0.984	GT:AD:DP:GQ:PL	1/2:0,13,24:37:99:1209,552,477,303,0,192
2R	22033257	.	G	GA,GAA	901.73	.	AC=1,1;AF=0.500,0.500;AN=2;DP=40;ExcessHet=3.0103;FS=0.000;MLEAC=1,1;MLEAF=0.500,0.500;MQ=43.24;QD=24.37;SOR=1.121	GT:AD:DP:GQ:PL	1/2:0,25,12:37:99:939,294,185,511,0,453
2R	22033369	.	A	G	1474.77	.	AC=2;AF=1.00;AN=2;DP=34;ExcessHet=3.0103;FS=0.000;MLEAC=2;MLEAF=1.00;MQ=43.88;QD=28.15;SOR=2.899	GT:AD:DP:GQ:PL	1/1:0,34:34:99:1503,102,0
2R	22033372	.	A	C	1474.77	.	AC=2;AF=1.00;AN=2;DP=34;ExcessHet=3.0103;FS=0.000;MLEAC=2;MLEAF=1.00;MQ=43.88;QD=27.23;SOR=2.899	GT:AD:DP:GQ:PL	1/1:0,34:34:99:1503,102,0
2R	22033410	.	G	T	558.77	.	AC=1;AF=0.500;AN=2;BaseQRankSum=1.949;ClippingRankSum=0.000;DP=39;ExcessHet=3.0103;FS=3.173;MLEAC=1;MLEAF=0.500;MQ=43.37;MQRankSum=-0.311;QD=14.33;ReadPosRankSum=0.686;SOR=1.484	GT:AD:DP:GQ:PL	0/1:13,26:39:99:587,0,468
2R	22033412	.	T	G	206.77	.	AC=1;AF=0.500;AN=2;BaseQRankSum=-2.001;ClippingRankSum=0.000;DP=40;ExcessHet=3.0103;FS=3.025;MLEAC=1;MLEAF=0.500;MQ=43.32;MQRankSum=0.603;QD=5.17;ReadPosRankSum=-0.361;SOR=0.309	GT:AD:DP:GQ:PL	0/1:27,13:40:99:235,0,1076
2R	22033453	.	G	C	1211.77	.	AC=2;AF=1.00;AN=2;DP=34;ExcessHet=3.0103;FS=0.000;MLEAC=2;MLEAF=1.00;MQ=43.25;QD=33.35;SOR=1.542	GT:AD:DP:GQ:PL	1/1:0,33:33:99:1240,101,0
2R	22033474	.	G	GTTTA	766.73	.	AC=1;AF=0.500;AN=2;BaseQRankSum=-0.190;ClippingRankSum=0.000;DP=32;ExcessHet=3.0103;FS=6.893;MLEAC=1;MLEAF=0.500;MQ=43.14;MQRankSum=0.216;QD=23.96;ReadPosRankSum=-0.195;SOR=0.082	GT:AD:DP:GQ:PL	0/1:12,20:32:99:804,0,444
2R	22033485	.	T	A	829.77	.	AC=1;AF=0.500;AN=2;BaseQRankSum=-1.441;ClippingRankSum=0.000;DP=35;ExcessHet=3.0103;FS=9.611;MLEAC=1;MLEAF=0.500;MQ=43.08;MQRankSum=0.391;QD=23.71;ReadPosRankSum=-0.307;SOR=0.064	GT:AD:DP:GQ:PL	0/1:13,22:35:99:858,0,480
2R	22033486	.	A	G	1535.77	.	AC=2;AF=1.00;AN=2;DP=35;ExcessHet=3.0103;FS=0.000;MLEAC=2;MLEAF=1.00;MQ=43.08;QD=33.18;SOR=2.115	GT:AD:DP:GQ:PL	1/1:0,35:35:99:1564,105,0
2R	22033489	.	G	A	451.77	.	AC=1;AF=0.500;AN=2;BaseQRankSum=2.494;ClippingRankSum=0.000;DP=34;ExcessHet=3.0103;FS=9.708;MLEAC=1;MLEAF=0.500;MQ=43.05;MQRankSum=-0.276;QD=13.29;ReadPosRankSum=0.089;SOR=2.916	GT:AD:DP:GQ:PL	0/1:21,13:34:99:480,0,868
2R	22033497	.	C	T	436.77	.	AC=1;AF=0.500;AN=2;BaseQRankSum=3.101;ClippingRankSum=0.000;DP=35;ExcessHet=3.0103;FS=9.708;MLEAC=1;MLEAF=0.500;MQ=43.08;MQRankSum=-0.276;QD=12.85;ReadPosRankSum=0.301;SOR=2.916	GT:AD:DP:GQ:PL	0/1:21,13:34:99:465,0,866
2R	22033508	.	G	A	490.77	.	AC=1;AF=0.500;AN=2;BaseQRankSum=4.022;ClippingRankSum=0.000;DP=37;ExcessHet=3.0103;FS=9.087;MLEAC=1;MLEAF=0.500;MQ=43.18;MQRankSum=-0.610;QD=13.26;ReadPosRankSum=0.909;SOR=2.472	GT:AD:DP:GQ:PL	0/1:23,14:37:99:519,0,858
2R	22033516	.	C	A	517.77	.	AC=1;AF=0.500;AN=2;BaseQRankSum=0.604;ClippingRankSum=0.000;DP=37;ExcessHet=3.0103;FS=9.653;MLEAC=1;MLEAF=0.500;MQ=43.23;MQRankSum=-0.833;QD=13.99;ReadPosRankSum=0.681;SOR=2.712	GT:AD:DP:GQ:PL	0/1:22,15:37:99:546,0,855
2R	22033550	.	C	A	337.77	.	AC=1;AF=0.500;AN=2;BaseQRankSum=-0.030;ClippingRankSum=0.000;DP=38;ExcessHet=3.0103;FS=3.144;MLEAC=1;MLEAF=0.500;MQ=43.60;MQRankSum=0.000;QD=8.89;ReadPosRankSum=-0.720;SOR=1.371	GT:AD:DP:GQ:PL	0/1:20,18:38:99:366,0,421
2R	22033595	.	C	A	626.77	.	AC=1;AF=0.500;AN=2;BaseQRankSum=-1.751;ClippingRankSum=0.000;DP=38;ExcessHet=3.0103;FS=0.000;MLEAC=1;MLEAF=0.500;MQ=43.55;MQRankSum=0.307;QD=16.94;ReadPosRankSum=1.560;SOR=0.836	GT:AD:DP:GQ:PL	0/1:19,18:37:99:655,0,887
2R	22033601	.	G	A	626.77	.	AC=1;AF=0.500;AN=2;BaseQRankSum=3.272;ClippingRankSum=0.000;DP=38;ExcessHet=3.0103;FS=0.000;MLEAC=1;MLEAF=0.500;MQ=43.55;MQRankSum=0.307;QD=16.94;ReadPosRankSum=1.790;SOR=0.836	GT:AD:DP:GQ:PL	0/1:19,18:37:99:655,0,887
2R	22033628	.	G	A	336.77	.	AC=1;AF=0.500;AN=2;BaseQRankSum=1.094;ClippingRankSum=0.000;DP=35;ExcessHet=3.0103;FS=0.000;MLEAC=1;MLEAF=0.500;MQ=43.65;MQRankSum=-0.526;QD=9.90;ReadPosRankSum=-0.244;SOR=0.874	GT:AD:DP:GQ:PL	0/1:16,18:34:99:365,0,335
2R	22033782	.	C	T	867.77	.	AC=1;AF=0.500;AN=2;BaseQRankSum=-1.093;ClippingRankSum=0.000;DP=61;ExcessHet=3.0103;FS=0.000;MLEAC=1;MLEAF=0.500;MQ=43.90;MQRankSum=2.366;QD=14.23;ReadPosRankSum=0.203;SOR=0.582	GT:AD:DP:GQ:PL	0/1:22,39:61:99:896,0,418
2R	22033815	.	G	C	366.77	.	AC=1;AF=0.500;AN=2;BaseQRankSum=1.688;ClippingRankSum=0.000;DP=55;ExcessHet=3.0103;FS=1.046;MLEAC=1;MLEAF=0.500;MQ=43.76;MQRankSum=-2.702;QD=6.67;ReadPosRankSum=-0.446;SOR=0.544	GT:AD:DP:GQ:PL	0/1:35,20:55:99:395,0,752
2R	22033820	.	G	GA	2217.73	.	AC=2;AF=1.00;AN=2;DP=55;ExcessHet=3.0103;FS=0.000;MLEAC=2;MLEAF=1.00;MQ=43.76;QD=25.96;SOR=0.892	GT:AD:DP:GQ:PL	1/1:0,53:53:99:2255,159,0
2R	22033843	.	A	C	2193.77	.	AC=2;AF=1.00;AN=2;DP=51;ExcessHet=3.0103;FS=0.000;MLEAC=2;MLEAF=1.00;MQ=43.74;QD=29.69;SOR=0.900	GT:AD:DP:GQ:PL	1/1:0,51:51:99:2222,156,0
2R	22033872	.	A	G	1545.77	.	AC=2;AF=1.00;AN=2;DP=48;ExcessHet=3.0103;FS=0.000;MLEAC=2;MLEAF=1.00;MQ=43.73;QD=32.20;SOR=0.963	GT:AD:DP:GQ:PL	1/1:0,48:48:99:1574,145,0
2R	22033879	.	GATAGGAGCACTGGGTGCGAAAGAGAGAGAGATC	G	440.73	.	AC=1;AF=0.500;AN=2;BaseQRankSum=-0.822;ClippingRankSum=0.000;DP=55;ExcessHet=3.0103;FS=0.000;MLEAC=1;MLEAF=0.500;MQ=43.72;MQRankSum=-2.743;QD=8.64;ReadPosRankSum=-0.337;SOR=0.687	GT:AD:DP:GQ:PL	0/1:37,14:51:99:478,0,1510
2R	22033978	.	G	T	875.77	.	AC=1;AF=0.500;AN=2;BaseQRankSum=0.154;ClippingRankSum=0.000;DP=53;ExcessHet=3.0103;FS=4.471;MLEAC=1;MLEAF=0.500;MQ=43.83;MQRankSum=0.748;QD=16.52;ReadPosRankSum=0.894;SOR=1.272	GT:AD:DP:GQ:PL	0/1:15,38:53:99:904,0,251
2R	22034033	.	C	T	343.77	.	AC=1;AF=0.500;AN=2;BaseQRankSum=2.121;ClippingRankSum=0.000;DP=59;ExcessHet=3.0103;FS=3.854;MLEAC=1;MLEAF=0.500;MQ=43.97;MQRankSum=0.725;QD=5.83;ReadPosRankSum=0.619;SOR=0.900	GT:AD:DP:GQ:PL	0/1:40,19:59:99:372,0,907
2R	22034098	.	G	T	890.77	.	AC=1;AF=0.500;AN=2;BaseQRankSum=-0.068;ClippingRankSum=0.000;DP=56;ExcessHet=3.0103;FS=0.000;MLEAC=1;MLEAF=0.500;MQ=44.00;MQRankSum=0.000;QD=15.91;ReadPosRankSum=1.157;SOR=0.720	GT:AD:DP:GQ:PL	0/1:17,39:56:99:919,0,276
2R	22034123	.	A	C	2211.77	.	AC=2;AF=1.00;AN=2;DP=55;ExcessHet=3.0103;FS=0.000;MLEAC=2;MLEAF=1.00;MQ=43.96;QD=30.01;SOR=1.262	GT:AD:DP:GQ:PL	1/1:0,55:55:99:2240,168,0
2R	22034137	.	C	T	898.77	.	AC=1;AF=0.500;AN=2;BaseQRankSum=-0.355;ClippingRankSum=0.000;DP=57;ExcessHet=3.0103;FS=0.000;MLEAC=1;MLEAF=0.500;MQ=43.93;MQRankSum=2.216;QD=15.77;ReadPosRankSum=0.724;SOR=0.743	GT:AD:DP:GQ:PL	0/1:17,40:57:99:927,0,337
2R	22034159	.	A	T	932.77	.	AC=1;AF=0.500;AN=2;BaseQRankSum=-0.584;ClippingRankSum=0.000;DP=56;ExcessHet=3.0103;FS=0.000;MLEAC=1;MLEAF=0.500;MQ=43.66;MQRankSum=1.565;QD=16.66;ReadPosRankSum=-0.407;SOR=0.614	GT:AD:DP:GQ:PL	0/1:15,41:56:99:961,0,269
2R	22034195	.	T	G	1391.77	.	AC=1;AF=0.500;AN=2;BaseQRankSum=-1.020;ClippingRankSum=0.000;DP=51;ExcessHet=3.0103;FS=9.393;MLEAC=1;MLEAF=0.500;MQ=43.59;MQRankSum=1.895;QD=27.29;ReadPosRankSum=-0.457;SOR=2.115	GT:AD:DP:GQ:PL	0/1:16,35:51:99:1420,0,545
2R	22034196	.	TG	T	1382.73	.	AC=1;AF=0.500;AN=2;BaseQRankSum=1.451;ClippingRankSum=0.000;DP=50;ExcessHet=3.0103;FS=9.928;MLEAC=1;MLEAF=0.500;MQ=43.58;MQRankSum=1.981;QD=27.65;ReadPosRankSum=-0.858;SOR=2.089	GT:AD:DP:GQ:PL	0/1:15,35:50:99:1420,0,545
2R	22034219	.	A	C	209.77	.	AC=1;AF=0.500;AN=2;BaseQRankSum=0.131;ClippingRankSum=0.000;DP=52;ExcessHet=3.0103;FS=9.342;MLEAC=1;MLEAF=0.500;MQ=43.60;MQRankSum=-2.144;QD=4.03;ReadPosRankSum=0.908;SOR=0.634	GT:AD:DP:GQ:PL	0/1:38,14:52:99:238,0,895
2R	22034245	.	C	T	1294.77	.	AC=1;AF=0.500;AN=2;BaseQRankSum=-0.315;ClippingRankSum=0.000;DP=54;ExcessHet=3.0103;FS=13.709;MLEAC=1;MLEAF=0.500;MQ=43.61;MQRankSum=1.676;QD=23.98;ReadPosRankSum=1.196;SOR=1.552	GT:AD:DP:GQ:PL	0/1:19,35:54:99:1323,0,690
2R	22034248	.	T	C	644.77	.	AC=1;AF=0.500;AN=2;BaseQRankSum=0.510;ClippingRankSum=0.000;DP=56;ExcessHet=3.0103;FS=15.516;MLEAC=1;MLEAF=0.500;MQ=43.63;MQRankSum=-1.609;QD=11.51;ReadPosRankSum=-1.197;SOR=1.204	GT:AD:DP:GQ:PL	0/1:36,20:56:99:673,0,1408
2R	22034269	.	C	T	2412.77	.	AC=2;AF=1.00;AN=2;DP=59;ExcessHet=3.0103;FS=0.000;MLEAC=2;MLEAF=1.00;MQ=43.68;QD=34.20;SOR=0.871	GT:AD:DP:GQ:PL	1/1:0,59:59:99:2441,178,0
2R	22034707	.	CG	C	285.73	.	AC=1;AF=0.500;AN=2;BaseQRankSum=-1.207;ClippingRankSum=0.000;DP=42;ExcessHet=3.0103;FS=0.000;MLEAC=1;MLEAF=0.500;MQ=44.00;MQRankSum=0.000;QD=7.52;ReadPosRankSum=1.674;SOR=0.732	GT:AD:DP:GQ:PL	0/1:23,15:38:99:323,0,545
2R	22034720	.	G	A	324.77	.	AC=1;AF=0.500;AN=2;BaseQRankSum=0.572;ClippingRankSum=0.000;DP=39;ExcessHet=3.0103;FS=1.261;MLEAC=1;MLEAF=0.500;MQ=44.00;MQRankSum=0.000;QD=8.33;ReadPosRankSum=-0.383;SOR=1.061	GT:AD:DP:GQ:PL	0/1:22,17:39:99:353,0,438
2R	22034733	.	A	G	302.77	.	AC=1;AF=0.500;AN=2;BaseQRankSum=0.048;ClippingRankSum=0.000;DP=37;ExcessHet=3.0103;FS=3.010;MLEAC=1;MLEAF=0.500;MQ=44.00;MQRankSum=0.000;QD=8.18;ReadPosRankSum=-0.782;SOR=1.473	GT:AD:DP:GQ:PL	0/1:21,16:37:99:331,0,465
2R	22034750	.	C	T	480.77	.	AC=1;AF=0.500;AN=2;BaseQRankSum=0.569;ClippingRankSum=0.000;DP=38;ExcessHet=3.0103;FS=1.283;MLEAC=1;MLEAF=0.500;MQ=44.00;MQRankSum=0.000;QD=12.65;ReadPosRankSum=1.553;SOR=0.448	GT:AD:DP:GQ:PL	0/1:16,22:38:99:509,0,318
2R	22034848	.	AAT	A	1588.73	.	AC=2;AF=1.00;AN=2;DP=49;ExcessHet=3.0103;FS=0.000;MLEAC=2;MLEAF=1.00;MQ=44.23;QD=34.54;SOR=1.203	GT:AD:DP:GQ:PL	1/1:0,46:46:99:1626,139,0
2R	22034959	.	A	T	284.77	.	AC=1;AF=0.500;AN=2;BaseQRankSum=0.379;ClippingRankSum=0.000;DP=35;ExcessHet=3.0103;FS=3.179;MLEAC=1;MLEAF=0.500;MQ=44.00;MQRankSum=0.000;QD=8.14;ReadPosRankSum=0.048;SOR=0.243	GT:AD:DP:GQ:PL	0/1:20,15:35:99:313,0,464
2R	22034977	.	C	T	487.77	.	AC=1;AF=0.500;AN=2;BaseQRankSum=3.304;ClippingRankSum=0.000;DP=34;ExcessHet=3.0103;FS=0.000;MLEAC=1;MLEAF=0.500;MQ=44.00;MQRankSum=0.000;QD=14.35;ReadPosRankSum=0.312;SOR=0.743	GT:AD:DP:GQ:PL	0/1:12,22:34:99:516,0,221
2R	22035094	.	T	C	1307.77	.	AC=2;AF=1.00;AN=2;DP=30;ExcessHet=3.0103;FS=0.000;MLEAC=2;MLEAF=1.00;MQ=44.00;QD=24.45;SOR=1.143	GT:AD:DP:GQ:PL	1/1:0,30:30:90:1336,90,0
2R	22035103	.	A	C	1393.77	.	AC=2;AF=1.00;AN=2;DP=33;ExcessHet=3.0103;FS=0.000;MLEAC=2;MLEAF=1.00;MQ=44.00;QD=33.36;SOR=1.352	GT:AD:DP:GQ:PL	1/1:0,33:33:99:1422,99,0
2R	22035278	.	T	G	278.77	.	AC=1;AF=0.500;AN=2;BaseQRankSum=-0.410;ClippingRankSum=0.000;DP=39;ExcessHet=3.0103;FS=3.057;MLEAC=1;MLEAF=0.500;MQ=44.00;MQRankSum=0.000;QD=7.15;ReadPosRankSum=0.175;SOR=1.387	GT:AD:DP:GQ:PL	0/1:23,16:39:99:307,0,543
2R	22035361	.	A	G	259.77	.	AC=1;AF=0.500;AN=2;BaseQRankSum=-2.176;ClippingRankSum=0.000;DP=35;ExcessHet=3.0103;FS=0.000;MLEAC=1;MLEAF=0.500;MQ=44.00;MQRankSum=0.000;QD=7.42;ReadPosRankSum=0.186;SOR=0.765	GT:AD:DP:GQ:PL	0/1:21,14:35:99:288,0,488
2R	22035397	.	T	C	262.77	.	AC=1;AF=0.500;AN=2;BaseQRankSum=-1.409;ClippingRankSum=0.000;DP=36;ExcessHet=3.0103;FS=5.496;MLEAC=1;MLEAF=0.500;MQ=44.00;MQRankSum=0.000;QD=7.30;ReadPosRankSum=0.122;SOR=1.981	GT:AD:DP:GQ:PL	0/1:21,15:36:99:291,0,466
2R	22035580	.	G	A	338.77	.	AC=1;AF=0.500;AN=2;BaseQRankSum=0.106;ClippingRankSum=0.000;DP=45;ExcessHet=3.0103;FS=4.441;MLEAC=1;MLEAF=0.500;MQ=43.87;MQRankSum=1.255;QD=7.53;ReadPosRankSum=0.930;SOR=0.418	GT:AD:DP:GQ:PL	0/1:26,19:45:99:367,0,568
2R	22035696	.	T	A	256.77	.	AC=1;AF=0.500;AN=2;BaseQRankSum=-1.708;ClippingRankSum=0.000;DP=53;ExcessHet=3.0103;FS=4.297;MLEAC=1;MLEAF=0.500;MQ=43.93;MQRankSum=-2.142;QD=4.84;ReadPosRankSum=-0.534;SOR=1.164	GT:AD:DP:GQ:PL	0/1:37,16:53:99:285,0,895
2R	22035750	.	G	A	130.77	.	AC=1;AF=0.500;AN=2;BaseQRankSum=1.518;ClippingRankSum=0.000;DP=41;ExcessHet=3.0103;FS=0.000;MLEAC=1;MLEAF=0.500;MQ=43.90;MQRankSum=-2.481;QD=3.19;ReadPosRankSum=-1.184;SOR=0.634	GT:AD:DP:GQ:PL	0/1:31,10:41:99:159,0,744
2R	22035753	.	C	CG	1131.73	.	AC=2;AF=1.00;AN=2;BaseQRankSum=-1.368;ClippingRankSum=0.000;DP=42;ExcessHet=3.0103;FS=3.340;MLEAC=2;MLEAF=1.00;MQ=43.91;MQRankSum=-0.113;QD=27.60;ReadPosRankSum=0.507;SOR=0.540	GT:AD:DP:GQ:PL	1/1:1,40:41:98:1169,98,0
2R	22035999	.	G	GTTTT,GTTTTT	1985.73	.	AC=1,1;AF=0.500,0.500;AN=2;DP=57;ExcessHet=3.0103;FS=0.000;MLEAC=1,1;MLEAF=0.500,0.500;MQ=44.06;QD=33.15;SOR=1.002	GT:AD:DP:GQ:PL	1/2:0,17,24:41:99:2023,488,335,318,0,170
2R	22036227	.	C	A	919.77	.	AC=1;AF=0.500;AN=2;BaseQRankSum=-0.274;ClippingRankSum=0.000;DP=68;ExcessHet=3.0103;FS=0.000;MLEAC=1;MLEAF=0.500;MQ=43.84;MQRankSum=-1.743;QD=13.53;ReadPosRankSum=0.565;SOR=0.754	GT:AD:DP:GQ:PL	0/1:25,43:68:99:948,0,476
2R	22036251	.	G	A	388.77	.	AC=1;AF=0.500;AN=2;BaseQRankSum=2.891;ClippingRankSum=0.000;DP=61;ExcessHet=3.0103;FS=0.000;MLEAC=1;MLEAF=0.500;MQ=43.89;MQRankSum=1.390;QD=6.37;ReadPosRankSum=-1.035;SOR=0.734	GT:AD:DP:GQ:PL	0/1:38,23:61:99:417,0,792
2R	22036346	.	C	A	980.77	.	AC=1;AF=0.500;AN=2;BaseQRankSum=0.890;ClippingRankSum=0.000;DP=60;ExcessHet=3.0103;FS=2.418;MLEAC=1;MLEAF=0.500;MQ=43.93;MQRankSum=-0.908;QD=16.35;ReadPosRankSum=-1.100;SOR=0.407	GT:AD:DP:GQ:PL	0/1:18,42:60:99:1009,0,635
2R	22036355	.	A	C	245.77	.	AC=1;AF=0.500;AN=2;BaseQRankSum=-3.433;ClippingRankSum=0.000;DP=58;ExcessHet=3.0103;FS=2.427;MLEAC=1;MLEAF=0.500;MQ=43.93;MQRankSum=1.022;QD=4.24;ReadPosRankSum=-0.577;SOR=1.101	GT:AD:DP:GQ:PL	0/1:39,19:58:99:274,0,1790
2R	22036365	.	C	T	1672.77	.	AC=1;AF=0.500;AN=2;BaseQRankSum=1.763;ClippingRankSum=0.000;DP=65;ExcessHet=3.0103;FS=2.293;MLEAC=1;MLEAF=0.500;MQ=43.94;MQRankSum=-0.961;QD=25.73;ReadPosRankSum=1.213;SOR=0.393	GT:AD:DP:GQ:PL	0/1:21,44:65:99:1701,0,750
2R	22036371	.	A	G	1639.77	.	AC=1;AF=0.500;AN=2;BaseQRankSum=-1.514;ClippingRankSum=0.000;DP=62;ExcessHet=3.0103;FS=0.000;MLEAC=1;MLEAF=0.500;MQ=43.97;MQRankSum=-0.682;QD=26.45;ReadPosRankSum=1.421;SOR=0.578	GT:AD:DP:GQ:PL	0/1:21,41:62:99:1668,0,721
2R	22036428	.	A	G	314.77	.	AC=1;AF=0.500;AN=2;BaseQRankSum=0.868;ClippingRankSum=0.000;DP=59;ExcessHet=3.0103;FS=2.392;MLEAC=1;MLEAF=0.500;MQ=44.00;MQRankSum=0.000;QD=5.43;ReadPosRankSum=0.191;SOR=0.926	GT:AD:DP:GQ:PL	0/1:39,19:58:99:343,0,880
2R	22036453	.	C	T	1038.77	.	AC=1;AF=0.500;AN=2;BaseQRankSum=3.517;ClippingRankSum=0.000;DP=64;ExcessHet=3.0103;FS=2.337;MLEAC=1;MLEAF=0.500;MQ=44.00;MQRankSum=0.000;QD=16.23;ReadPosRankSum=-1.848;SOR=0.974	GT:AD:DP:GQ:PL	0/1:19,45:64:99:1067,0,313
2R	22036479	.	T	G	834.77	.	AC=1;AF=0.500;AN=2;BaseQRankSum=1.383;ClippingRankSum=0.000;DP=58;ExcessHet=3.0103;FS=0.000;MLEAC=1;MLEAF=0.500;MQ=44.00;MQRankSum=0.000;QD=14.65;ReadPosRankSum=-0.340;SOR=0.801	GT:AD:DP:GQ:PL	0/1:20,37:57:99:863,0,374
2R	22036600	.	A	C	1553.77	.	AC=2;AF=1.00;AN=2;DP=57;ExcessHet=3.0103;FS=0.000;MLEAC=2;MLEAF=1.00;MQ=44.00;QD=27.26;SOR=1.047	GT:AD:DP:GQ:PL	1/1:0,57:57:99:1582,171,0
2R	22036779	.	C	G	399.77	.	AC=1;AF=0.500;AN=2;BaseQRankSum=0.200;ClippingRankSum=0.000;DP=64;ExcessHet=3.0103;FS=7.137;MLEAC=1;MLEAF=0.500;MQ=43.82;MQRankSum=-0.045;QD=6.25;ReadPosRankSum=1.232;SOR=0.223	GT:AD:DP:GQ:PL	0/1:40,24:64:99:428,0,859
2R	22036867	.	C	T	304.77	.	AC=1;AF=0.500;AN=2;BaseQRankSum=0.240;ClippingRankSum=0.000;DP=55;ExcessHet=3.0103;FS=8.296;MLEAC=1;MLEAF=0.500;MQ=43.39;MQRankSum=1.827;QD=5.54;ReadPosRankSum=0.023;SOR=1.848	GT:AD:DP:GQ:PL	0/1:37,18:55:99:333,0,854
2R	22036894	.	G	C	289.77	.	AC=1;AF=0.500;AN=2;BaseQRankSum=1.381;ClippingRankSum=0.000;DP=56;ExcessHet=3.0103;FS=5.973;MLEAC=1;MLEAF=0.500;MQ=43.35;MQRankSum=1.949;QD=5.17;ReadPosRankSum=1.759;SOR=1.451	GT:AD:DP:GQ:PL	0/1:38,18:56:99:318,0,845
2R	22036921	.	G	A	699.77	.	AC=1;AF=0.500;AN=2;BaseQRankSum=1.983;ClippingRankSum=0.000;DP=48;ExcessHet=3.0103;FS=6.340;MLEAC=1;MLEAF=0.500;MQ=43.05;MQRankSum=-2.038;QD=14.58;ReadPosRankSum=0.367;SOR=1.063	GT:AD:DP:GQ:PL	0/1:17,31:48:99:728,0,318
2R	22036968	.	A	G	207.77	.	AC=1;AF=0.500;AN=2;BaseQRankSum=1.670;ClippingRankSum=0.000;DP=39;ExcessHet=3.0103;FS=5.127;MLEAC=1;MLEAF=0.500;MQ=42.96;MQRankSum=1.198;QD=5.47;ReadPosRankSum=0.769;SOR=1.002	GT:AD:DP:GQ:PL	0/1:25,13:38:99:236,0,550
2R	22037104	.	A	G	466.77	.	AC=1;AF=0.500;AN=2;BaseQRankSum=-2.471;ClippingRankSum=0.000;DP=40;ExcessHet=3.0103;FS=0.000;MLEAC=1;MLEAF=0.500;MQ=42.37;MQRankSum=-0.336;QD=11.67;ReadPosRankSum=-1.725;SOR=0.784	GT:AD:DP:GQ:PL	0/1:17,23:40:99:495,0,355
2R	22037113	.	C	CA,CAA	1624.73	.	AC=1,1;AF=0.500,0.500;AN=2;DP=42;ExcessHet=3.0103;FS=0.000;MLEAC=1,1;MLEAF=0.500,0.500;MQ=42.12;QD=29.33;SOR=1.179	GT:AD:DP:GQ:PL	1/2:0,17,21:38:99:1662,486,366,358,0,238
2R	22037121	.	T	A	1920.77	.	AC=2;AF=1.00;AN=2;DP=43;ExcessHet=3.0103;FS=0.000;MLEAC=2;MLEAF=1.00;MQ=41.73;QD=23.11;SOR=1.312	GT:AD:DP:GQ:PL	1/1:0,43:43:99:1949,135,0
2R	22037137	.	ACAGTTACTGTTTTGAGTTTACTTCACATC	A	670.73	.	AC=1;AF=0.500;AN=2;BaseQRankSum=-0.376;ClippingRankSum=0.000;DP=49;ExcessHet=3.0103;FS=0.000;MLEAC=1;MLEAF=0.500;MQ=41.31;MQRankSum=3.130;QD=14.27;ReadPosRankSum=1.436;SOR=0.763	GT:AD:DP:GQ:PL	0/1:30,17:47:99:708,0,1202
2R	22037144	.	CTGTTTTG	C	991.73	.	AC=1;AF=0.500;AN=2;BaseQRankSum=0.543;ClippingRankSum=0.000;DP=45;ExcessHet=3.0103;FS=0.000;MLEAC=1;MLEAF=0.500;MQ=41.29;MQRankSum=-3.207;QD=23.06;ReadPosRankSum=-0.199;SOR=0.663	GT:AD:DP:GQ:PL	0/1:17,26:43:99:1029,0,636
2R	22037152	.	AGTT	A	991.73	.	AC=1;AF=0.500;AN=2;BaseQRankSum=1.460;ClippingRankSum=0.000;DP=45;ExcessHet=3.0103;FS=0.000;MLEAC=1;MLEAF=0.500;MQ=41.29;MQRankSum=-3.207;QD=23.06;ReadPosRankSum=0.075;SOR=0.663	GT:AD:DP:GQ:PL	0/1:17,26:43:99:1029,0,636
2R	22037157	.	A	C	1032.77	.	AC=1;AF=0.500;AN=2;BaseQRankSum=-0.836;ClippingRankSum=0.000;DP=44;ExcessHet=3.0103;FS=0.000;MLEAC=1;MLEAF=0.500;MQ=41.40;MQRankSum=-3.091;QD=24.59;SOR=0.751	GT:AD:DP:GQ:PL	0/1:17,25:42:99:1061,0,633
2R	22037158	.	C	CA	1023.73	.	AC=1;AF=0.500;AN=2;BaseQRankSum=0.976;ClippingRankSum=0.000;DP=44;ExcessHet=3.0103;FS=1.209;MLEAC=1;MLEAF=0.500;MQ=41.40;MQRankSum=-3.091;QD=24.37;ReadPosRankSum=-0.964;SOR=0.928	GT:AD:DP:GQ:PL	0/1:17,25:42:99:1061,0,633
2R	22037173	.	T	C	720.77	.	AC=1;AF=0.500;AN=2;BaseQRankSum=-2.753;ClippingRankSum=0.000;DP=49;ExcessHet=3.0103;FS=1.142;MLEAC=1;MLEAF=0.500;MQ=41.42;MQRankSum=3.660;QD=14.71;ReadPosRankSum=-2.071;SOR=0.454	GT:AD:DP:GQ:PL	0/1:29,20:49:99:749,0,1199
2R	22037174	.	A	G	1128.77	.	AC=1;AF=0.500;AN=2;BaseQRankSum=-2.742;ClippingRankSum=0.000;DP=48;ExcessHet=3.0103;FS=1.129;MLEAC=1;MLEAF=0.500;MQ=41.37;MQRankSum=-3.932;QD=23.52;ReadPosRankSum=2.307;SOR=0.941	GT:AD:DP:GQ:PL	0/1:20,28:48:99:1157,0,753
2R	22037179	.	A	AATAT	1195.73	.	AC=1;AF=0.500;AN=2;BaseQRankSum=0.165;ClippingRankSum=0.000;DP=51;ExcessHet=3.0103;FS=1.064;MLEAC=1;MLEAF=0.500;MQ=41.40;MQRankSum=-3.814;QD=23.45;ReadPosRankSum=2.247;SOR=0.871	GT:AD:DP:GQ:PL	0/1:21,30:51:99:1233,0,788
2R	22037181	.	TGAA	T	1195.73	.	AC=1;AF=0.500;AN=2;BaseQRankSum=1.007;ClippingRankSum=0.000;DP=52;ExcessHet=3.0103;FS=0.000;MLEAC=1;MLEAF=0.500;MQ=41.42;MQRankSum=-3.715;QD=22.99;ReadPosRankSum=2.050;SOR=0.793	GT:AD:DP:GQ:PL	0/1:21,31:52:99:1233,0,788
2R	22037182	.	G	T	759.77	.	AC=1;AF=0.500;AN=2;BaseQRankSum=-1.737;ClippingRankSum=0.000;DP=52;ExcessHet=3.0103;FS=0.000;MLEAC=1;MLEAF=0.500;MQ=41.42;MQRankSum=3.735;QD=14.61;ReadPosRankSum=-1.997;SOR=0.602	GT:AD:DP:GQ:PL	0/1:31,21:52:99:788,0,1233
2R	22037195	.	G	A	689.77	.	AC=1;AF=0.500;AN=2;BaseQRankSum=0.686;ClippingRankSum=0.000;DP=51;ExcessHet=3.0103;FS=0.000;MLEAC=1;MLEAF=0.500;MQ=41.36;MQRankSum=3.557;QD=13.52;ReadPosRankSum=-2.268;SOR=0.634	GT:AD:DP:GQ:PL	0/1:31,20:51:99:718,0,1241
2R	22037196	.	A	G	1205.77	.	AC=1;AF=0.500;AN=2;BaseQRankSum=-3.572;ClippingRankSum=0.000;DP=51;ExcessHet=3.0103;FS=0.000;MLEAC=1;MLEAF=0.500;MQ=41.36;MQRankSum=-3.536;QD=23.64;ReadPosRankSum=1.199;SOR=0.756	GT:AD:DP:GQ:PL	0/1:20,31:51:99:1234,0,746
2R	22037199	.	A	C	1202.77	.	AC=1;AF=0.500;AN=2;BaseQRankSum=-3.111;ClippingRankSum=0.000;DP=50;ExcessHet=3.0103;FS=0.000;MLEAC=1;MLEAF=0.500;MQ=41.35;MQRankSum=-3.643;QD=24.06;ReadPosRankSum=1.952;SOR=0.826	GT:AD:DP:GQ:PL	0/1:20,30:50:99:1231,0,785
2R	22037201	.	A	G	1167.77	.	AC=1;AF=0.500;AN=2;BaseQRankSum=-4.090;ClippingRankSum=0.000;DP=50;ExcessHet=3.0103;FS=0.000;MLEAC=1;MLEAF=0.500;MQ=41.39;MQRankSum=-3.712;QD=23.36;ReadPosRankSum=1.932;SOR=0.826	GT:AD:DP:GQ:PL	0/1:20,30:50:99:1196,0,788
2R	22037204	.	T	A	1170.77	.	AC=1;AF=0.500;AN=2;BaseQRankSum=1.156;ClippingRankSum=0.000;DP=50;ExcessHet=3.0103;FS=0.000;MLEAC=1;MLEAF=0.500;MQ=41.39;MQRankSum=-3.712;QD=23.42;ReadPosRankSum=1.961;SOR=0.826	GT:AD:DP:GQ:PL	0/1:20,30:50:99:1199,0,746
2R	22037237	.	T	G	2467.77	.	AC=2;AF=1.00;AN=2;DP=54;ExcessHet=3.0103;FS=0.000;MLEAC=2;MLEAF=1.00;MQ=41.78;QD=27.29;SOR=0.767	GT:AD:DP:GQ:PL	1/1:0,54:54:99:2496,169,0
2R	22037240	.	CATGATTTCAAAT	C	745.73	.	AC=1;AF=0.500;AN=2;BaseQRankSum=0.236;ClippingRankSum=0.000;DP=54;ExcessHet=3.0103;FS=0.000;MLEAC=1;MLEAF=0.500;MQ=41.87;MQRankSum=-2.542;QD=13.81;ReadPosRankSum=0.663;SOR=0.625	GT:AD:DP:GQ:PL	0/1:20,34:54:99:783,0,408
2R	22037241	.	ATGATTT	A	370.73	.	AC=1;AF=0.500;AN=2;BaseQRankSum=2.040;ClippingRankSum=0.000;DP=54;ExcessHet=3.0103;FS=0.000;MLEAC=1;MLEAF=0.500;MQ=41.87;MQRankSum=2.561;QD=6.87;ReadPosRankSum=0.125;SOR=0.767	GT:AD:DP:GQ:PL	0/1:34,20:54:99:408,0,783
2R	22037248	.	CAAATAT	C	370.73	.	AC=1;AF=0.500;AN=2;BaseQRankSum=0.529;ClippingRankSum=0.000;DP=54;ExcessHet=3.0103;FS=0.000;MLEAC=1;MLEAF=0.500;MQ=41.87;MQRankSum=2.561;QD=6.87;ReadPosRankSum=-0.108;SOR=0.767	GT:AD:DP:GQ:PL	0/1:34,20:54:99:408,0,783
2R	22037280	.	A	G	284.77	.	AC=1;AF=0.500;AN=2;BaseQRankSum=1.353;ClippingRankSum=0.000;DP=53;ExcessHet=3.0103;FS=0.000;MLEAC=1;MLEAF=0.500;MQ=42.52;MQRankSum=2.197;QD=5.37;ReadPosRankSum=0.963;SOR=0.806	GT:AD:DP:GQ:PL	0/1:36,17:53:99:313,0,820
2R	22037298	.	A	C	1777.77	.	AC=2;AF=1.00;AN=2;DP=58;ExcessHet=3.0103;FS=0.000;MLEAC=2;MLEAF=1.00;MQ=42.79;QD=30.65;SOR=1.278	GT:AD:DP:GQ:PL	1/1:0,58:58:99:1806,172,0
2R	22037333	.	A	G	1401.77	.	AC=2;AF=1.00;AN=2;DP=53;ExcessHet=3.0103;FS=0.000;MLEAC=2;MLEAF=1.00;MQ=43.45;QD=26.45;SOR=1.654	GT:AD:DP:GQ:PL	1/1:0,53:53:99:1430,159,0
2R	22037376	.	G	A	1409.77	.	AC=2;AF=1.00;AN=2;DP=53;ExcessHet=3.0103;FS=0.000;MLEAC=2;MLEAF=1.00;MQ=43.37;QD=26.60;SOR=1.179	GT:AD:DP:GQ:PL	1/1:0,53:53:99:1438,159,0
2R	22037467	.	G	A	709.77	.	AC=1;AF=0.500;AN=2;BaseQRankSum=-1.709;ClippingRankSum=0.000;DP=50;ExcessHet=3.0103;FS=6.542;MLEAC=1;MLEAF=0.500;MQ=43.40;MQRankSum=0.648;QD=14.49;ReadPosRankSum=0.382;SOR=0.976	GT:AD:DP:GQ:PL	0/1:16,33:49:99:738,0,287
2R	22037497	.	G	C	1417.77	.	AC=1;AF=0.500;AN=2;BaseQRankSum=0.593;ClippingRankSum=0.000;DP=53;ExcessHet=3.0103;FS=14.534;MLEAC=1;MLEAF=0.500;MQ=43.55;MQRankSum=0.444;QD=26.75;ReadPosRankSum=0.231;SOR=0.885	GT:AD:DP:GQ:PL	0/1:15,38:53:99:1446,0,496
2R	22037506	.	C	T	1398.77	.	AC=1;AF=0.500;AN=2;BaseQRankSum=-1.143;ClippingRankSum=0.000;DP=51;ExcessHet=3.0103;FS=18.918;MLEAC=1;MLEAF=0.500;MQ=43.57;MQRankSum=0.640;QD=27.43;ReadPosRankSum=0.561;SOR=0.894	GT:AD:DP:GQ:PL	0/1:15,36:51:99:1427,0,502
2R	22037545	.	T	C	1515.77	.	AC=2;AF=1.00;AN=2;DP=57;ExcessHet=3.0103;FS=0.000;MLEAC=2;MLEAF=1.00;MQ=43.62;QD=26.59;SOR=0.800	GT:AD:DP:GQ:PL	1/1:0,57:57:99:1544,170,0
2R	22037608	.	T	A	1561.77	.	AC=2;AF=1.00;AN=2;DP=58;ExcessHet=3.0103;FS=0.000;MLEAC=2;MLEAF=1.00;MQ=43.47;QD=27.40;SOR=0.877	GT:AD:DP:GQ:PL	1/1:0,57:57:99:1590,171,0
2R	22037644	.	G	T	1395.77	.	AC=2;AF=1.00;AN=2;DP=50;ExcessHet=3.0103;FS=0.000;MLEAC=2;MLEAF=1.00;MQ=43.53;QD=27.92;SOR=0.952	GT:AD:DP:GQ:PL	1/1:0,50:50:99:1424,150,0
2R	22037683	.	T	A	1377.77	.	AC=2;AF=1.00;AN=2;DP=49;ExcessHet=3.0103;FS=0.000;MLEAC=2;MLEAF=1.00;MQ=43.68;QD=28.12;SOR=1.007	GT:AD:DP:GQ:PL	1/1:0,49:49:99:1406,146,0
2R	22037721	.	T	G	870.77	.	AC=1;AF=0.500;AN=2;BaseQRankSum=-0.091;ClippingRankSum=0.000;DP=44;ExcessHet=3.0103;FS=4.121;MLEAC=1;MLEAF=0.500;MQ=43.89;MQRankSum=-0.521;QD=19.79;ReadPosRankSum=-1.990;SOR=0.784	GT:AD:DP:GQ:PL	0/1:6,38:44:36:899,0,36
2R	22037752	.	A	G	54.77	.	AC=1;AF=0.500;AN=2;BaseQRankSum=-1.617;ClippingRankSum=0.000;DP=47;ExcessHet=3.0103;FS=5.137;MLEAC=1;MLEAF=0.500;MQ=43.94;MQRankSum=0.572;QD=1.17;ReadPosRankSum=-0.598;SOR=0.894	GT:AD:DP:GQ:PL	0/1:37,10:47:83:83,0,890
2R	22037782	.	A	T	1680.77	.	AC=1;AF=0.500;AN=2;BaseQRankSum=-3.578;ClippingRankSum=0.000;DP=59;ExcessHet=3.0103;FS=8.321;MLEAC=1;MLEAF=0.500;MQ=43.92;MQRankSum=-0.881;QD=28.49;ReadPosRankSum=1.926;SOR=1.279	GT:AD:DP:GQ:PL	0/1:17,42:59:99:1709,0,575
2R	22037787	.	T	C	1698.77	.	AC=1;AF=0.500;AN=2;BaseQRankSum=-0.384;ClippingRankSum=0.000;DP=57;ExcessHet=3.0103;FS=8.658;MLEAC=1;MLEAF=0.500;MQ=43.91;MQRankSum=-0.863;QD=29.80;ReadPosRankSum=1.414;SOR=1.179	GT:AD:DP:GQ:PL	0/1:16,41:57:99:1727,0,540
2R	22037811	.	C	T	1542.77	.	AC=1;AF=0.500;AN=2;BaseQRankSum=-0.602;ClippingRankSum=0.000;DP=57;ExcessHet=3.0103;FS=0.000;MLEAC=1;MLEAF=0.500;MQ=43.65;MQRankSum=-0.945;QD=27.55;ReadPosRankSum=-1.670;SOR=0.620	GT:AD:DP:GQ:PL	0/1:13,43:56:99:1571,0,417
2R	22037820	.	G	T	2631.77	.	AC=2;AF=1.00;AN=2;DP=60;ExcessHet=3.0103;FS=0.000;MLEAC=2;MLEAF=1.00;MQ=43.67;QD=29.03;SOR=0.726	GT:AD:DP:GQ:PL	1/1:0,59:59:99:2660,181,0
2R	22037829	.	C	T	2527.77	.	AC=2;AF=1.00;AN=2;DP=58;ExcessHet=3.0103;FS=0.000;MLEAC=2;MLEAF=1.00;MQ=43.66;QD=29.02;SOR=0.800	GT:AD:DP:GQ:PL	1/1:0,57:57:99:2556,175,0
2R	22037867	.	C	A	1530.77	.	AC=2;AF=1.00;AN=2;DP=59;ExcessHet=3.0103;FS=0.000;MLEAC=2;MLEAF=1.00;MQ=43.39;QD=26.39;SOR=1.085	GT:AD:DP:GQ:PL	1/1:0,58:58:99:1559,173,0
2R	22037905	.	C	T	1507.77	.	AC=1;AF=0.500;AN=2;BaseQRankSum=1.452;ClippingRankSum=0.000;DP=63;ExcessHet=3.0103;FS=0.000;MLEAC=1;MLEAF=0.500;MQ=43.43;MQRankSum=-1.638;QD=24.32;ReadPosRankSum=1.549;SOR=0.665	GT:AD:DP:GQ:PL	0/1:21,41:62:99:1536,0,386
2R	22037915	.	ATTT	A,AT	2198.73	.	AC=1,1;AF=0.500,0.500;AN=2;DP=61;ExcessHet=3.0103;FS=0.000;MLEAC=1,1;MLEAF=0.500,0.500;MQ=43.46;QD=29.29;SOR=1.220	GT:AD:DP:GQ:PL	1/2:1,20,37:58:99:2236,748,599,717,0,728
2R	22038031	.	T	C	803.77	.	AC=1;AF=0.500;AN=2;BaseQRankSum=-1.738;ClippingRankSum=0.000;DP=58;ExcessHet=3.0103;FS=7.584;MLEAC=1;MLEAF=0.500;MQ=44.00;MQRankSum=0.000;QD=13.86;ReadPosRankSum=1.618;SOR=0.395	GT:AD:DP:GQ:PL	0/1:22,36:58:99:832,0,440
2R	22038143	.	T	C	254.77	.	AC=1;AF=0.500;AN=2;BaseQRankSum=-1.503;ClippingRankSum=0.000;DP=52;ExcessHet=3.0103;FS=1.166;MLEAC=1;MLEAF=0.500;MQ=43.92;MQRankSum=-2.113;QD=4.90;ReadPosRankSum=-1.104;SOR=0.963	GT:AD:DP:GQ:PL	0/1:36,16:52:99:283,0,828
2R	22038213	.	A	C	302.77	.	AC=1;AF=0.500;AN=2;BaseQRankSum=-3.674;ClippingRankSum=0.000;DP=56;ExcessHet=3.0103;FS=4.050;MLEAC=1;MLEAF=0.500;MQ=44.00;MQRankSum=0.000;QD=5.41;ReadPosRankSum=0.360;SOR=1.371	GT:AD:DP:GQ:PL	0/1:37,19:56:99:331,0,1328
2R	22038238	.	A	G	783.77	.	AC=1;AF=0.500;AN=2;BaseQRankSum=-0.535;ClippingRankSum=0.000;DP=52;ExcessHet=3.0103;FS=9.217;MLEAC=1;MLEAF=0.500;MQ=44.21;MQRankSum=0.738;QD=15.07;ReadPosRankSum=-0.780;SOR=0.116	GT:AD:DP:GQ:PL	0/1:17,35:52:99:812,0,563
2R	22038328	.	T	C	2109.77	.	AC=2;AF=1.00;AN=2;DP=50;ExcessHet=3.0103;FS=0.000;MLEAC=2;MLEAF=1.00;MQ=44.44;QD=28.37;SOR=0.859	GT:AD:DP:GQ:PL	1/1:0,50:50:99:2138,150,0
2R	22038338	.	C	T	2150.77	.	AC=2;AF=1.00;AN=2;DP=51;ExcessHet=3.0103;FS=0.000;MLEAC=2;MLEAF=1.00;MQ=44.43;QD=30.97;SOR=0.900	GT:AD:DP:GQ:PL	1/1:0,51:51:99:2179,153,0
2R	22038361	.	T	TC	1194.73	.	AC=1;AF=0.500;AN=2;BaseQRankSum=1.171;ClippingRankSum=0.000;DP=49;ExcessHet=3.0103;FS=13.631;MLEAC=1;MLEAF=0.500;MQ=44.45;MQRankSum=1.119;QD=24.38;ReadPosRankSum=-0.322;SOR=1.210	GT:AD:DP:GQ:PL	0/1:18,31:49:99:1232,0,684
2R	22038365	.	G	T	1203.77	.	AC=1;AF=0.500;AN=2;BaseQRankSum=2.044;ClippingRankSum=0.000;DP=50;ExcessHet=3.0103;FS=10.905;MLEAC=1;MLEAF=0.500;MQ=44.44;MQRankSum=1.148;QD=24.08;ReadPosRankSum=0.150;SOR=1.236	GT:AD:DP:GQ:PL	0/1:19,31:50:99:1232,0,684
2R	22038496	.	T	G	1006.77	.	AC=1;AF=0.500;AN=2;BaseQRankSum=-1.032;ClippingRankSum=0.000;DP=45;ExcessHet=3.0103;FS=0.000;MLEAC=1;MLEAF=0.500;MQ=44.00;MQRankSum=0.000;QD=22.37;ReadPosRankSum=0.757;SOR=0.602	GT:AD:DP:GQ:PL	0/1:19,26:45:99:1035,0,1406
2R	22038498	.	T	G	1006.77	.	AC=1;AF=0.500;AN=2;BaseQRankSum=-1.032;ClippingRankSum=0.000;DP=45;ExcessHet=3.0103;FS=0.000;MLEAC=1;MLEAF=0.500;MQ=44.00;MQRankSum=0.000;QD=22.37;ReadPosRankSum=0.107;SOR=0.602	GT:AD:DP:GQ:PL	0/1:19,26:45:99:1035,0,1406
2R	22038504	.	T	G	1028.77	.	AC=1;AF=0.500;AN=2;BaseQRankSum=-1.105;ClippingRankSum=0.000;DP=46;ExcessHet=3.0103;FS=1.154;MLEAC=1;MLEAF=0.500;MQ=44.00;MQRankSum=0.000;QD=22.36;ReadPosRankSum=-0.706;SOR=0.706	GT:AD:DP:GQ:PL	0/1:20,26:46:99:1057,0,1425
2R	22038792	.	C	T	1322.77	.	AC=2;AF=1.00;AN=2;DP=49;ExcessHet=3.0103;FS=0.000;MLEAC=2;MLEAF=1.00;MQ=43.86;QD=27.00;SOR=1.345	GT:AD:DP:GQ:PL	1/1:0,49:49:99:1351,146,0
2R	22038868	.	T	C	417.77	.	AC=1;AF=0.500;AN=2;BaseQRankSum=-2.090;ClippingRankSum=0.000;DP=30;ExcessHet=3.0103;FS=1.764;MLEAC=1;MLEAF=0.500;MQ=43.93;MQRankSum=-0.582;QD=13.93;ReadPosRankSum=1.314;SOR=1.287	GT:AD:DP:GQ:PL	0/1:9,21:30:99:446,0,316
2R	22038884	.	T	C	419.77	.	AC=1;AF=0.500;AN=2;BaseQRankSum=-0.888;ClippingRankSum=0.000;DP=32;ExcessHet=3.0103;FS=3.640;MLEAC=1;MLEAF=0.500;MQ=43.94;MQRankSum=0.839;QD=13.12;ReadPosRankSum=-2.415;SOR=0.247	GT:AD:DP:GQ:PL	0/1:20,12:32:99:448,0,863
2R	22038892	.	GT	G	394.73	.	AC=1;AF=0.500;AN=2;BaseQRankSum=0.543;ClippingRankSum=0.000;DP=36;ExcessHet=3.0103;FS=1.546;MLEAC=1;MLEAF=0.500;MQ=43.95;MQRankSum=0.766;QD=10.96;ReadPosRankSum=-0.974;SOR=0.364	GT:AD:DP:GQ:PL	0/1:24,12:36:99:432,0,972
2R	22038898	.	AT	A	388.73	.	AC=1;AF=0.500;AN=2;BaseQRankSum=-1.342;ClippingRankSum=0.000;DP=37;ExcessHet=3.0103;FS=0.000;MLEAC=1;MLEAF=0.500;MQ=43.95;MQRankSum=0.751;QD=10.51;ReadPosRankSum=-0.285;SOR=0.454	GT:AD:DP:GQ:PL	0/1:25,12:37:99:426,0,1026
2R	22038964	.	G	A	311.77	.	AC=1;AF=0.500;AN=2;BaseQRankSum=1.585;ClippingRankSum=0.000;DP=45;ExcessHet=3.0103;FS=2.868;MLEAC=1;MLEAF=0.500;MQ=44.00;MQRankSum=0.000;QD=6.93;ReadPosRankSum=0.867;SOR=0.298	GT:AD:DP:GQ:PL	0/1:28,17:45:99:340,0,647
2R	22039005	.	G	GT	346.73	.	AC=1;AF=0.500;AN=2;BaseQRankSum=-0.114;ClippingRankSum=0.000;DP=47;ExcessHet=3.0103;FS=1.206;MLEAC=1;MLEAF=0.500;MQ=43.92;MQRankSum=1.179;QD=7.54;ReadPosRankSum=-0.698;SOR=0.406	GT:AD:DP:GQ:PL	0/1:28,18:46:99:384,0,698
2R	22039059	.	T	C	1698.77	.	AC=2;AF=1.00;AN=2;DP=53;ExcessHet=3.0103;FS=0.000;MLEAC=2;MLEAF=1.00;MQ=43.87;QD=32.05;SOR=1.179	GT:AD:DP:GQ:PL	1/1:0,53:53:99:1727,159,0
2R	22039076	.	G	A	295.77	.	AC=1;AF=0.500;AN=2;BaseQRankSum=0.891;ClippingRankSum=0.000;DP=52;ExcessHet=3.0103;FS=1.163;MLEAC=1;MLEAF=0.500;MQ=43.87;MQRankSum=-0.048;QD=5.69;ReadPosRankSum=-1.465;SOR=0.995	GT:AD:DP:GQ:PL	0/1:35,17:52:99:324,0,780
2R	22039257	.	G	A	443.77	.	AC=1;AF=0.500;AN=2;BaseQRankSum=-0.651;ClippingRankSum=0.000;DP=52;ExcessHet=3.0103;FS=0.000;MLEAC=1;MLEAF=0.500;MQ=43.96;MQRankSum=0.946;QD=8.70;ReadPosRankSum=0.658;SOR=0.693	GT:AD:DP:GQ:PL	0/1:28,23:51:99:472,0,597
2R	22039318	.	A	G	1259.77	.	AC=2;AF=1.00;AN=2;DP=48;ExcessHet=3.0103;FS=0.000;MLEAC=2;MLEAF=1.00;MQ=43.96;QD=26.80;SOR=0.823	GT:AD:DP:GQ:PL	1/1:0,47:47:99:1288,141,0
2R	22039343	.	G	C	627.77	.	AC=1;AF=0.500;AN=2;BaseQRankSum=-0.199;ClippingRankSum=0.000;DP=45;ExcessHet=3.0103;FS=1.154;MLEAC=1;MLEAF=0.500;MQ=43.96;MQRankSum=-0.733;QD=13.95;ReadPosRankSum=-0.422;SOR=0.525	GT:AD:DP:GQ:PL	0/1:17,28:45:99:656,0,344
2R	22039344	.	G	A	1752.77	.	AC=2;AF=1.00;AN=2;DP=46;ExcessHet=3.0103;FS=0.000;MLEAC=2;MLEAF=1.00;MQ=43.96;QD=31.86;SOR=0.976	GT:AD:DP:GQ:PL	1/1:0,46:46:99:1781,138,0
2R	22039358	.	C	T	680.77	.	AC=1;AF=0.500;AN=2;BaseQRankSum=-0.896;ClippingRankSum=0.000;DP=48;ExcessHet=3.0103;FS=0.000;MLEAC=1;MLEAF=0.500;MQ=44.00;MQRankSum=0.000;QD=14.18;ReadPosRankSum=-0.325;SOR=0.662	GT:AD:DP:GQ:PL	0/1:17,31:48:99:709,0,330
2R	22039379	.	A	G	1190.77	.	AC=2;AF=1.00;AN=2;DP=45;ExcessHet=3.0103;FS=0.000;MLEAC=2;MLEAF=1.00;MQ=44.00;QD=27.06;SOR=0.883	GT:AD:DP:GQ:PL	1/1:0,44:44:99:1219,132,0
2R	22039398	.	A	G	1199.77	.	AC=2;AF=1.00;AN=2;DP=45;ExcessHet=3.0103;FS=0.000;MLEAC=2;MLEAF=1.00;MQ=44.00;QD=27.27;SOR=0.693	GT:AD:DP:GQ:PL	1/1:0,44:44:99:1228,132,0
2R	22039490	.	A	G	256.77	.	AC=1;AF=0.500;AN=2;BaseQRankSum=-2.418;ClippingRankSum=0.000;DP=52;ExcessHet=3.0103;FS=0.000;MLEAC=1;MLEAF=0.500;MQ=43.68;MQRankSum=-0.024;QD=4.94;ReadPosRankSum=-0.110;SOR=0.638	GT:AD:DP:GQ:PL	0/1:35,17:52:99:285,0,803
2R	22039538	.	T	C	698.77	.	AC=1;AF=0.500;AN=2;BaseQRankSum=-2.610;ClippingRankSum=0.000;DP=47;ExcessHet=3.0103;FS=4.502;MLEAC=1;MLEAF=0.500;MQ=43.80;MQRankSum=-0.946;QD=14.87;ReadPosRankSum=0.713;SOR=0.260	GT:AD:DP:GQ:PL	0/1:15,32:47:99:727,0,289
2R	22039592	.	ACAG	A	1147.73	.	AC=1;AF=0.500;AN=2;BaseQRankSum=1.090;ClippingRankSum=0.000;DP=45;ExcessHet=3.0103;FS=6.901;MLEAC=1;MLEAF=0.500;MQ=43.69;MQRankSum=-1.513;QD=25.51;ReadPosRankSum=0.119;SOR=0.156	GT:AD:DP:GQ:PL	0/1:16,29:45:99:1185,0,582
2R	22039597	.	G	T	1156.77	.	AC=1;AF=0.500;AN=2;BaseQRankSum=1.854;ClippingRankSum=0.000;DP=45;ExcessHet=3.0103;FS=6.601;MLEAC=1;MLEAF=0.500;MQ=43.69;MQRankSum=-1.513;QD=25.71;ReadPosRankSum=-1.532;SOR=0.197	GT:AD:DP:GQ:PL	0/1:16,29:45:99:1185,0,582
2R	22039609	.	T	A	1607.77	.	AC=2;AF=1.00;AN=2;DP=44;ExcessHet=3.0103;FS=0.000;MLEAC=2;MLEAF=1.00;MQ=43.68;QD=28.31;SOR=1.230	GT:AD:DP:GQ:PL	1/1:0,44:44:99:1636,131,0
2R	22039662	.	C	A	1158.77	.	AC=2;AF=1.00;AN=2;DP=42;ExcessHet=3.0103;FS=0.000;MLEAC=2;MLEAF=1.00;MQ=43.82;QD=27.59;SOR=1.127	GT:AD:DP:GQ:PL	1/1:0,42:42:99:1187,126,0
2R	22039699	.	G	A	281.77	.	AC=1;AF=0.500;AN=2;BaseQRankSum=0.806;ClippingRankSum=0.000;DP=39;ExcessHet=3.0103;FS=0.000;MLEAC=1;MLEAF=0.500;MQ=43.60;MQRankSum=-0.737;QD=7.22;ReadPosRankSum=-0.910;SOR=0.657	GT:AD:DP:GQ:PL	0/1:24,15:39:99:310,0,551
2R	22039746	.	A	G	960.77	.	AC=2;AF=1.00;AN=2;DP=37;ExcessHet=3.0103;FS=0.000;MLEAC=2;MLEAF=1.00;MQ=43.39;QD=25.97;SOR=0.746	GT:AD:DP:GQ:PL	1/1:0,37:37:99:989,110,0
2R	22039812	.	T	G	456.77	.	AC=1;AF=0.500;AN=2;BaseQRankSum=-0.761;ClippingRankSum=0.000;DP=30;ExcessHet=3.0103;FS=6.368;MLEAC=1;MLEAF=0.500;MQ=43.35;MQRankSum=1.163;QD=15.23;ReadPosRankSum=-0.224;SOR=2.093	GT:AD:DP:GQ:PL	0/1:10,20:30:99:485,0,197
2R	22039891	.	T	C	385.77	.	AC=1;AF=0.500;AN=2;BaseQRankSum=-1.664;ClippingRankSum=0.000;DP=42;ExcessHet=3.0103;FS=0.000;MLEAC=1;MLEAF=0.500;MQ=43.17;MQRankSum=-0.342;QD=9.18;ReadPosRankSum=1.490;SOR=0.512	GT:AD:DP:GQ:PL	0/1:30,12:42:99:414,0,1207
2R	22039901	.	A	T	424.77	.	AC=1;AF=0.500;AN=2;BaseQRankSum=-2.235;ClippingRankSum=0.000;DP=43;ExcessHet=3.0103;FS=0.000;MLEAC=1;MLEAF=0.500;MQ=43.05;MQRankSum=-0.516;QD=9.88;ReadPosRankSum=1.098;SOR=0.602	GT:AD:DP:GQ:PL	0/1:30,13:43:99:453,0,1246
2R	22039908	.	GAA	G	1188.73	.	AC=1;AF=0.500;AN=2;BaseQRankSum=0.388;ClippingRankSum=0.000;DP=43;ExcessHet=3.0103;FS=1.391;MLEAC=1;MLEAF=0.500;MQ=42.93;MQRankSum=1.056;QD=27.64;ReadPosRankSum=-0.506;SOR=1.148	GT:AD:DP:GQ:PL	0/1:14,29:43:99:1226,0,494
2R	22039911	.	G	GCA	1188.73	.	AC=1;AF=0.500;AN=2;BaseQRankSum=0.366;ClippingRankSum=0.000;DP=43;ExcessHet=3.0103;FS=1.391;MLEAC=1;MLEAF=0.500;MQ=42.93;MQRankSum=1.056;QD=27.64;ReadPosRankSum=-0.402;SOR=1.148	GT:AD:DP:GQ:PL	0/1:14,29:43:99:1226,0,494
2R	22039912	.	GAAGA	G	456.73	.	AC=1;AF=0.500;AN=2;BaseQRankSum=0.105;ClippingRankSum=0.000;DP=45;ExcessHet=3.0103;FS=1.343;MLEAC=1;MLEAF=0.500;MQ=42.74;MQRankSum=-0.665;QD=10.15;ReadPosRankSum=0.736;SOR=0.422	GT:AD:DP:GQ:PL	0/1:31,14:45:99:494,0,1233
2R	22039916	.	A	G	1197.77	.	AC=1;AF=0.500;AN=2;BaseQRankSum=0.767;ClippingRankSum=0.000;DP=45;ExcessHet=3.0103;FS=1.343;MLEAC=1;MLEAF=0.500;MQ=42.74;MQRankSum=0.693;QD=26.62;ReadPosRankSum=-0.418;SOR=1.066	GT:AD:DP:GQ:PL	0/1:14,31:45:99:1226,0,494
2R	22039962	.	T	G	771.77	.	AC=1;AF=0.500;AN=2;BaseQRankSum=-0.993;ClippingRankSum=0.000;DP=33;ExcessHet=3.0103;FS=1.377;MLEAC=1;MLEAF=0.500;MQ=41.30;MQRankSum=1.072;QD=23.39;ReadPosRankSum=0.567;SOR=0.791	GT:AD:DP:GQ:PL	0/1:13,20:33:99:800,0,478
2R	22039965	.	T	A	772.77	.	AC=1;AF=0.500;AN=2;BaseQRankSum=-1.238;ClippingRankSum=0.000;DP=33;ExcessHet=3.0103;FS=1.377;MLEAC=1;MLEAF=0.500;MQ=41.30;MQRankSum=1.072;QD=23.42;ReadPosRankSum=0.586;SOR=0.791	GT:AD:DP:GQ:PL	0/1:13,20:33:99:801,0,478
2R	22039983	.	A	ATTCAGCCTAATAGTTTTGGAAAAACTTTTTAACTTCTTT	860.73	.	AC=1;AF=0.500;AN=2;BaseQRankSum=1.411;ClippingRankSum=0.000;DP=38;ExcessHet=3.0103;FS=3.687;MLEAC=1;MLEAF=0.500;MQ=40.66;MQRankSum=2.052;QD=33.11;ReadPosRankSum=-0.521;SOR=0.223	GT:AD:DP:GQ:PL	0/1:11,15:26:99:898,0,392
2R	22039987	.	A	AGCCTAATAGTTTTGGAAAAACAAAAAAAAAACATCGTTTTTAAACCTCTTTTTCG	664.73	.	AC=1;AF=0.500;AN=2;BaseQRankSum=-0.814;ClippingRankSum=0.000;DP=30;ExcessHet=3.0103;FS=3.315;MLEAC=1;MLEAF=0.500;MQ=39.99;MQRankSum=-2.355;QD=22.16;ReadPosRankSum=0.670;SOR=1.347	GT:AD:DP:GQ:PL	0/1:19,11:30:99:702,0,703
2R	22040005	.	T	C	1771.77	.	AC=2;AF=1.00;AN=2;DP=38;ExcessHet=3.0103;FS=0.000;MLEAC=2;MLEAF=1.00;MQ=40.93;QD=27.96;SOR=1.493	GT:AD:DP:GQ:PL	1/1:0,38:38:99:1800,120,0
2R	22040018	.	C	A	1674.77	.	AC=2;AF=1.00;AN=2;DP=38;ExcessHet=3.0103;FS=0.000;MLEAC=2;MLEAF=1.00;MQ=41.04;QD=27.63;SOR=1.670	GT:AD:DP:GQ:PL	1/1:0,38:38:99:1703,114,0
2R	22040027	.	G	A	466.77	.	AC=1;AF=0.500;AN=2;BaseQRankSum=-0.351;ClippingRankSum=0.000;DP=38;ExcessHet=3.0103;FS=0.000;MLEAC=1;MLEAF=0.500;MQ=41.33;MQRankSum=1.884;QD=12.28;ReadPosRankSum=0.731;SOR=0.906	GT:AD:DP:GQ:PL	0/1:16,22:38:99:495,0,306
2R	22040055	.	T	G	476.77	.	AC=1;AF=0.500;AN=2;BaseQRankSum=-1.800;ClippingRankSum=0.000;DP=45;ExcessHet=3.0103;FS=3.336;MLEAC=1;MLEAF=0.500;MQ=42.39;MQRankSum=-2.449;QD=10.59;ReadPosRankSum=0.771;SOR=0.234	GT:AD:DP:GQ:PL	0/1:30,15:45:99:505,0,1215
2R	22040063	.	T	A	1244.77	.	AC=1;AF=0.500;AN=2;BaseQRankSum=-2.232;ClippingRankSum=0.000;DP=46;ExcessHet=3.0103;FS=1.469;MLEAC=1;MLEAF=0.500;MQ=42.43;MQRankSum=2.178;QD=27.06;ReadPosRankSum=-0.717;SOR=1.158	GT:AD:DP:GQ:PL	0/1:14,32:46:99:1273,0,492
2R	22040072	.	C	T	1258.77	.	AC=1;AF=0.500;AN=2;BaseQRankSum=-2.300;ClippingRankSum=0.000;DP=46;ExcessHet=3.0103;FS=3.068;MLEAC=1;MLEAF=0.500;MQ=42.75;MQRankSum=2.231;QD=27.36;ReadPosRankSum=0.370;SOR=1.329	GT:AD:DP:GQ:PL	0/1:14,32:46:99:1287,0,486
2R	22040086	.	T	G	397.77	.	AC=1;AF=0.500;AN=2;BaseQRankSum=-0.857;ClippingRankSum=0.000;DP=44;ExcessHet=3.0103;FS=5.409;MLEAC=1;MLEAF=0.500;MQ=42.87;MQRankSum=-2.337;QD=9.04;ReadPosRankSum=-1.596;SOR=0.169	GT:AD:DP:GQ:PL	0/1:31,13:44:99:426,0,1218
2R	22040087	.	C	T	397.77	.	AC=1;AF=0.500;AN=2;BaseQRankSum=0.677;ClippingRankSum=0.000;DP=44;ExcessHet=3.0103;FS=5.409;MLEAC=1;MLEAF=0.500;MQ=42.87;MQRankSum=-2.337;QD=9.04;ReadPosRankSum=-1.635;SOR=0.169	GT:AD:DP:GQ:PL	0/1:31,13:44:99:426,0,1218
2R	22040178	.	C	G	1200.77	.	AC=2;AF=1.00;AN=2;DP=31;ExcessHet=3.0103;FS=0.000;MLEAC=2;MLEAF=1.00;MQ=43.05;QD=30.35;SOR=0.756	GT:AD:DP:GQ:PL	1/1:0,31:31:93:1229,93,0
2R	22040187	.	G	A	490.77	.	AC=1;AF=0.500;AN=2;BaseQRankSum=-0.266;ClippingRankSum=0.000;DP=30;ExcessHet=3.0103;FS=0.000;MLEAC=1;MLEAF=0.500;MQ=43.02;MQRankSum=3.566;QD=16.92;ReadPosRankSum=-1.302;SOR=0.495	GT:AD:DP:GQ:PL	0/1:7,22:29:99:519,0,110
2R	22040206	.	TCCGAAACCCACCCACCGTAACGTGCCCC	T	269.73	.	AC=1;AF=0.500;AN=2;BaseQRankSum=-2.399;ClippingRankSum=0.000;DP=35;ExcessHet=3.0103;FS=0.000;MLEAC=1;MLEAF=0.500;MQ=43.02;MQRankSum=-2.778;QD=8.17;ReadPosRankSum=-0.895;SOR=0.973	GT:AD:DP:GQ:PL	0/1:24,9:33:99:307,0,980
2R	22040350	.	C	T	259.77	.	AC=1;AF=0.500;AN=2;BaseQRankSum=1.549;ClippingRankSum=0.000;DP=53;ExcessHet=3.0103;FS=1.156;MLEAC=1;MLEAF=0.500;MQ=43.26;MQRankSum=-2.805;QD=4.90;ReadPosRankSum=2.080;SOR=0.902	GT:AD:DP:GQ:PL	0/1:37,16:53:99:288,0,824
2R	22040433	.	T	TAAA	337.73	.	AC=1;AF=0.500;AN=2;BaseQRankSum=0.368;ClippingRankSum=0.000;DP=51;ExcessHet=3.0103;FS=0.000;MLEAC=1;MLEAF=0.500;MQ=43.51;MQRankSum=-2.276;QD=8.24;ReadPosRankSum=-0.969;SOR=0.859	GT:AD:DP:GQ:PL	0/1:30,11:41:99:375,0,1224
2R	22040434	.	AT	A	1168.73	.	AC=1;AF=0.500;AN=2;BaseQRankSum=-3.315;ClippingRankSum=0.000;DP=49;ExcessHet=3.0103;FS=1.317;MLEAC=1;MLEAF=0.500;MQ=43.68;MQRankSum=2.176;QD=27.83;ReadPosRankSum=1.362;SOR=0.446	GT:AD:DP:GQ:PL	0/1:12,30:42:99:1206,0,425
2R	22040435	.	T	A	346.77	.	AC=1;AF=0.500;AN=2;BaseQRankSum=1.784;ClippingRankSum=0.000;DP=47;ExcessHet=3.0103;FS=1.317;MLEAC=1;MLEAF=0.500;MQ=43.67;MQRankSum=-2.130;QD=8.26;ReadPosRankSum=-1.393;SOR=1.022	GT:AD:DP:GQ:PL	0/1:30,12:42:99:375,0,1224
2R	22040450	.	G	T	1382.77	.	AC=1;AF=0.500;AN=2;BaseQRankSum=0.551;ClippingRankSum=0.000;DP=46;ExcessHet=3.0103;FS=0.000;MLEAC=1;MLEAF=0.500;MQ=43.77;MQRankSum=1.761;QD=30.06;ReadPosRankSum=0.964;SOR=0.743	GT:AD:DP:GQ:PL	0/1:12,34:46:99:1411,0,399
2R	22040465	.	C	T	1382.77	.	AC=1;AF=0.500;AN=2;BaseQRankSum=2.444;ClippingRankSum=0.000;DP=47;ExcessHet=3.0103;FS=1.328;MLEAC=1;MLEAF=0.500;MQ=43.81;MQRankSum=1.135;QD=29.42;ReadPosRankSum=0.037;SOR=0.426	GT:AD:DP:GQ:PL	0/1:12,35:47:99:1411,0,363
2R	22040652	.	T	C	898.77	.	AC=2;AF=1.00;AN=2;DP=37;ExcessHet=3.0103;FS=0.000;MLEAC=2;MLEAF=1.00;MQ=43.68;QD=24.29;SOR=1.121	GT:AD:DP:GQ:PL	1/1:0,37:37:99:927,109,0
2R	22040676	.	G	GTTTTT,GTTTTTT	1598.73	.	AC=1,1;AF=0.500,0.500;AN=2;DP=41;ExcessHet=3.0103;FS=0.000;MLEAC=1,1;MLEAF=0.500,0.500;MQ=43.62;QD=32.20;SOR=0.997	GT:AD:DP:GQ:PL	1/2:0,12,18:30:99:1636,403,280,236,0,114
2R	22040780	.	G	GC	1359.73	.	AC=1;AF=0.500;AN=2;BaseQRankSum=-0.958;ClippingRankSum=0.000;DP=56;ExcessHet=3.0103;FS=0.000;MLEAC=1;MLEAF=0.500;MQ=44.26;MQRankSum=1.057;QD=24.28;ReadPosRankSum=-1.287;SOR=0.703	GT:AD:DP:GQ:PL	0/1:21,35:56:99:1397,0,763
2R	22040782	.	A	C	1368.77	.	AC=1;AF=0.500;AN=2;BaseQRankSum=-3.849;ClippingRankSum=0.000;DP=57;ExcessHet=3.0103;FS=0.000;MLEAC=1;MLEAF=0.500;MQ=44.25;MQRankSum=1.072;QD=24.01;ReadPosRankSum=-1.340;SOR=0.643	GT:AD:DP:GQ:PL	0/1:21,36:57:99:1397,0,763
2R	22040840	.	A	G	1618.77	.	AC=2;AF=1.00;AN=2;DP=60;ExcessHet=3.0103;FS=0.000;MLEAC=2;MLEAF=1.00;MQ=43.97;QD=26.98;SOR=0.760	GT:AD:DP:GQ:PL	1/1:0,60:60:99:1647,179,0
2R	22040910	.	CATACTT	C	1221.73	.	AC=1;AF=0.500;AN=2;BaseQRankSum=-0.430;ClippingRankSum=0.000;DP=46;ExcessHet=3.0103;FS=0.000;MLEAC=1;MLEAF=0.500;MQ=43.57;MQRankSum=0.332;QD=27.15;ReadPosRankSum=0.027;SOR=0.756	GT:AD:DP:GQ:PL	0/1:14,31:45:99:1259,0,494
2R	22041177	.	A	ATTT	600.73	.	AC=1;AF=0.500;AN=2;BaseQRankSum=-0.764;ClippingRankSum=0.000;DP=34;ExcessHet=3.0103;FS=5.188;MLEAC=1;MLEAF=0.500;MQ=44.49;MQRankSum=-0.611;QD=18.20;ReadPosRankSum=-1.822;SOR=0.831	GT:AD:DP:GQ:PL	0/1:16,17:33:99:638,0,621
2R	22041178	.	A	ATGCAGAC	600.73	.	AC=1;AF=0.500;AN=2;BaseQRankSum=-1.715;ClippingRankSum=0.000;DP=31;ExcessHet=3.0103;FS=5.391;MLEAC=1;MLEAF=0.500;MQ=44.54;MQRankSum=-0.794;QD=19.38;ReadPosRankSum=-1.524;SOR=0.894	GT:AD:DP:GQ:PL	0/1:16,15:31:99:638,0,621
2R	22041200	.	C	CACACACACGCGCGCTGTGCGTAATT	1775.73	.	AC=2;AF=1.00;AN=2;DP=30;ExcessHet=3.0103;FS=0.000;MLEAC=2;MLEAF=1.00;MQ=44.62;QD=32.03;SOR=0.826	GT:AD:DP:GQ:PL	1/1:0,30:30:99:1813,123,0
2R	22041217	.	A	G	493.77	.	AC=1;AF=0.500;AN=2;BaseQRankSum=0.771;ClippingRankSum=0.000;DP=42;ExcessHet=3.0103;FS=0.000;MLEAC=1;MLEAF=0.500;MQ=43.36;MQRankSum=0.423;QD=11.76;ReadPosRankSum=-1.746;SOR=0.678	GT:AD:DP:GQ:PL	0/1:17,25:42:99:522,0,332
2R	22041579	.	A	T	661.77	.	AC=1;AF=0.500;AN=2;BaseQRankSum=-1.307;ClippingRankSum=0.000;DP=40;ExcessHet=3.0103;FS=12.597;MLEAC=1;MLEAF=0.500;MQ=43.72;MQRankSum=-0.774;QD=16.54;ReadPosRankSum=-1.674;SOR=1.308	GT:AD:DP:GQ:PL	0/1:22,18:40:99:690,0,870
2R	22041584	.	T	G	682.77	.	AC=1;AF=0.500;AN=2;BaseQRankSum=-2.219;ClippingRankSum=0.000;DP=41;ExcessHet=3.0103;FS=15.322;MLEAC=1;MLEAF=0.500;MQ=43.73;MQRankSum=-0.724;QD=16.65;ReadPosRankSum=-1.650;SOR=1.447	GT:AD:DP:GQ:PL	0/1:22,19:41:99:711,0,867
2R	22041590	.	CT	C	515.73	.	AC=1;AF=0.500;AN=2;BaseQRankSum=1.005;ClippingRankSum=0.000;DP=44;ExcessHet=3.0103;FS=8.858;MLEAC=1;MLEAF=0.500;MQ=43.75;MQRankSum=0.726;QD=11.72;ReadPosRankSum=1.450;SOR=1.274	GT:AD:DP:GQ:PL	0/1:21,23:44:99:553,0,789
2R	22041648	.	G	T	1191.77	.	AC=2;AF=1.00;AN=2;DP=45;ExcessHet=3.0103;FS=0.000;MLEAC=2;MLEAF=1.00;MQ=44.00;QD=26.48;SOR=1.154	GT:AD:DP:GQ:PL	1/1:0,45:45:99:1220,134,0
2R	22041701	.	G	T	997.77	.	AC=1;AF=0.500;AN=2;BaseQRankSum=1.364;ClippingRankSum=0.000;DP=43;ExcessHet=3.0103;FS=2.696;MLEAC=1;MLEAF=0.500;MQ=44.00;MQRankSum=0.000;QD=23.20;ReadPosRankSum=-1.034;SOR=0.473	GT:AD:DP:GQ:PL	0/1:18,25:43:99:1026,0,678
2R	22041704	.	T	G	1015.77	.	AC=1;AF=0.500;AN=2;BaseQRankSum=0.971;ClippingRankSum=0.000;DP=43;ExcessHet=3.0103;FS=1.213;MLEAC=1;MLEAF=0.500;MQ=43.95;MQRankSum=-0.801;QD=23.62;ReadPosRankSum=-1.034;SOR=0.416	GT:AD:DP:GQ:PL	0/1:18,25:43:99:1044,0,717
2R	22041709	.	C	T	349.77	.	AC=1;AF=0.500;AN=2;BaseQRankSum=2.545;ClippingRankSum=0.000;DP=45;ExcessHet=3.0103;FS=2.640;MLEAC=1;MLEAF=0.500;MQ=43.96;MQRankSum=0.900;QD=7.77;ReadPosRankSum=0.713;SOR=1.292	GT:AD:DP:GQ:PL	0/1:26,19:45:99:378,0,1067
2R	22041710	.	C	T	1017.77	.	AC=1;AF=0.500;AN=2;BaseQRankSum=1.112;ClippingRankSum=0.000;DP=46;ExcessHet=3.0103;FS=4.237;MLEAC=1;MLEAF=0.500;MQ=43.96;MQRankSum=-0.795;QD=22.13;ReadPosRankSum=-0.870;SOR=0.423	GT:AD:DP:GQ:PL	0/1:19,27:46:99:1046,0,717
2R	22041771	.	A	G	388.77	.	AC=1;AF=0.500;AN=2;BaseQRankSum=-0.290;ClippingRankSum=0.000;DP=46;ExcessHet=3.0103;FS=1.154;MLEAC=1;MLEAF=0.500;MQ=43.96;MQRankSum=0.921;QD=8.45;ReadPosRankSum=-0.736;SOR=0.784	GT:AD:DP:GQ:PL	0/1:26,20:46:99:417,0,576
2R	22042059	.	C	G	650.77	.	AC=1;AF=0.500;AN=2;BaseQRankSum=2.607;ClippingRankSum=0.000;DP=33;ExcessHet=3.0103;FS=3.093;MLEAC=1;MLEAF=0.500;MQ=43.25;MQRankSum=0.639;QD=19.72;ReadPosRankSum=-0.862;SOR=0.685	GT:AD:DP:GQ:PL	0/1:15,18:33:99:679,0,656
2R	22042068	.	G	T	627.77	.	AC=1;AF=0.500;AN=2;BaseQRankSum=2.457;ClippingRankSum=0.000;DP=32;ExcessHet=3.0103;FS=3.192;MLEAC=1;MLEAF=0.500;MQ=43.23;MQRankSum=0.569;QD=19.62;ReadPosRankSum=-0.736;SOR=0.867	GT:AD:DP:GQ:PL	0/1:15,17:32:99:656,0,659
2R	22042194	.	A	G	472.77	.	AC=1;AF=0.500;AN=2;BaseQRankSum=-1.706;ClippingRankSum=0.000;DP=41;ExcessHet=3.0103;FS=2.995;MLEAC=1;MLEAF=0.500;MQ=43.79;MQRankSum=1.101;QD=11.82;ReadPosRankSum=-0.180;SOR=1.426	GT:AD:DP:GQ:PL	0/1:15,25:40:99:501,0,291
2R	22042257	.	A	G	630.77	.	AC=1;AF=0.500;AN=2;BaseQRankSum=-1.515;ClippingRankSum=0.000;DP=42;ExcessHet=3.0103;FS=0.000;MLEAC=1;MLEAF=0.500;MQ=43.32;MQRankSum=0.743;QD=15.38;ReadPosRankSum=0.731;SOR=0.604	GT:AD:DP:GQ:PL	0/1:12,29:41:99:659,0,210
2R	22042299	.	A	G	679.77	.	AC=1;AF=0.500;AN=2;BaseQRankSum=-2.333;ClippingRankSum=0.000;DP=43;ExcessHet=3.0103;FS=1.358;MLEAC=1;MLEAF=0.500;MQ=43.29;MQRankSum=0.885;QD=15.81;ReadPosRankSum=1.490;SOR=0.368	GT:AD:DP:GQ:PL	0/1:12,31:43:99:708,0,203
2R	22042368	.	C	T	608.77	.	AC=1;AF=0.500;AN=2;BaseQRankSum=1.556;ClippingRankSum=0.000;DP=46;ExcessHet=3.0103;FS=4.389;MLEAC=1;MLEAF=0.500;MQ=43.48;MQRankSum=0.577;QD=13.23;ReadPosRankSum=0.338;SOR=0.255	GT:AD:DP:GQ:PL	0/1:18,28:46:99:637,0,358
2R	22042404	.	C	A	1140.77	.	AC=2;AF=1.00;AN=2;BaseQRankSum=2.999;ClippingRankSum=0.000;DP=47;ExcessHet=3.0103;FS=12.982;MLEAC=2;MLEAF=1.00;MQ=43.75;MQRankSum=-0.495;QD=24.27;ReadPosRankSum=1.157;SOR=1.275	GT:AD:DP:GQ:PL	1/1:3,44:47:99:1169,111,0
2R	22042488	.	C	G	637.77	.	AC=1;AF=0.500;AN=2;BaseQRankSum=-0.480;ClippingRankSum=0.000;DP=55;ExcessHet=3.0103;FS=1.039;MLEAC=1;MLEAF=0.500;MQ=43.69;MQRankSum=-0.153;QD=11.60;ReadPosRankSum=1.714;SOR=0.542	GT:AD:DP:GQ:PL	0/1:24,31:55:99:666,0,489
2R	22042503	.	C	T	1290.77	.	AC=1;AF=0.500;AN=2;BaseQRankSum=2.174;ClippingRankSum=0.000;DP=52;ExcessHet=3.0103;FS=2.407;MLEAC=1;MLEAF=0.500;MQ=43.42;MQRankSum=-0.288;QD=24.82;ReadPosRankSum=0.049;SOR=0.421	GT:AD:DP:GQ:PL	0/1:20,32:52:99:1319,0,866
2R	22042506	.	G	A	1350.77	.	AC=1;AF=0.500;AN=2;BaseQRankSum=1.823;ClippingRankSum=0.000;DP=55;ExcessHet=3.0103;FS=2.426;MLEAC=1;MLEAF=0.500;MQ=43.45;MQRankSum=-0.178;QD=24.56;ReadPosRankSum=-0.091;SOR=0.373	GT:AD:DP:GQ:PL	0/1:20,35:55:99:1379,0,860
2R	22042650	.	G	C	743.77	.	AC=1;AF=0.500;AN=2;BaseQRankSum=0.717;ClippingRankSum=0.000;DP=53;ExcessHet=3.0103;FS=4.263;MLEAC=1;MLEAF=0.500;MQ=43.82;MQRankSum=-0.751;QD=14.03;ReadPosRankSum=-0.233;SOR=0.273	GT:AD:DP:GQ:PL	0/1:19,34:53:99:772,0,369
2R	22042725	.	T	C	530.77	.	AC=1;AF=0.500;AN=2;BaseQRankSum=-1.220;ClippingRankSum=0.000;DP=49;ExcessHet=3.0103;FS=2.706;MLEAC=1;MLEAF=0.500;MQ=43.84;MQRankSum=-0.643;QD=10.83;ReadPosRankSum=-1.952;SOR=1.352	GT:AD:DP:GQ:PL	0/1:20,29:49:99:559,0,382
2R	22042758	.	C	G	1154.77	.	AC=1;AF=0.500;AN=2;BaseQRankSum=-1.060;ClippingRankSum=0.000;DP=50;ExcessHet=3.0103;FS=1.172;MLEAC=1;MLEAF=0.500;MQ=43.88;MQRankSum=-0.217;QD=23.10;ReadPosRankSum=0.265;SOR=0.473	GT:AD:DP:GQ:PL	0/1:20,30:50:99:1183,0,874
2R	22042761	.	T	C	1125.77	.	AC=1;AF=0.500;AN=2;BaseQRankSum=-2.085;ClippingRankSum=0.000;DP=49;ExcessHet=3.0103;FS=0.000;MLEAC=1;MLEAF=0.500;MQ=43.92;MQRankSum=0.297;QD=22.97;ReadPosRankSum=1.336;SOR=0.542	GT:AD:DP:GQ:PL	0/1:20,29:49:99:1154,0,877
2R	22042877	.	G	A	730.77	.	AC=1;AF=0.500;AN=2;BaseQRankSum=2.572;ClippingRankSum=0.000;DP=56;ExcessHet=3.0103;FS=1.052;MLEAC=1;MLEAF=0.500;MQ=43.07;MQRankSum=-4.375;QD=13.05;ReadPosRankSum=0.000;SOR=0.487	GT:AD:DP:GQ:PL	0/1:23,33:56:99:759,0,442
2R	22042890	.	A	G	665.77	.	AC=1;AF=0.500;AN=2;BaseQRankSum=-1.226;ClippingRankSum=0.000;DP=53;ExcessHet=3.0103;FS=1.121;MLEAC=1;MLEAF=0.500;MQ=42.94;MQRankSum=-4.847;QD=12.56;ReadPosRankSum=-0.443;SOR=0.465	GT:AD:DP:GQ:PL	0/1:22,31:53:99:694,0,464
2R	22042904	.	AACTTTTCTTACCGAAAGGAAAC	A	1026.73	.	AC=1;AF=0.500;AN=2;BaseQRankSum=-0.297;ClippingRankSum=0.000;DP=50;ExcessHet=3.0103;FS=4.290;MLEAC=1;MLEAF=0.500;MQ=42.88;MQRankSum=-5.459;QD=20.53;ReadPosRankSum=-0.091;SOR=0.265	GT:AD:DP:GQ:PL	0/1:23,27:50:99:1064,0,1208
2R	22042932	.	G	A	1073.77	.	AC=1;AF=0.500;AN=2;BaseQRankSum=0.282;ClippingRankSum=0.000;DP=48;ExcessHet=3.0103;FS=2.554;MLEAC=1;MLEAF=0.500;MQ=42.83;MQRankSum=-5.025;QD=22.37;ReadPosRankSum=-1.159;SOR=0.399	GT:AD:DP:GQ:PL	0/1:20,28:48:99:1102,0,1068
2R	22042974	.	G	A	1297.77	.	AC=1;AF=0.500;AN=2;BaseQRankSum=0.466;ClippingRankSum=0.000;DP=59;ExcessHet=3.0103;FS=0.000;MLEAC=1;MLEAF=0.500;MQ=43.22;MQRankSum=-4.101;QD=22.00;ReadPosRankSum=-0.868;SOR=0.829	GT:AD:DP:GQ:PL	0/1:25,34:59:99:1326,0,1078
2R	22042975	.	C	T	1297.77	.	AC=1;AF=0.500;AN=2;BaseQRankSum=-0.379;ClippingRankSum=0.000;DP=59;ExcessHet=3.0103;FS=0.000;MLEAC=1;MLEAF=0.500;MQ=43.22;MQRankSum=-4.101;QD=22.00;ReadPosRankSum=-0.845;SOR=0.829	GT:AD:DP:GQ:PL	0/1:25,34:59:99:1326,0,1078
2R	22043050	.	A	C	939.77	.	AC=1;AF=0.500;AN=2;BaseQRankSum=-0.831;ClippingRankSum=0.000;DP=63;ExcessHet=3.0103;FS=5.667;MLEAC=1;MLEAF=0.500;MQ=43.26;MQRankSum=-3.231;QD=14.92;ReadPosRankSum=-0.546;SOR=1.483	GT:AD:DP:GQ:PL	0/1:20,43:63:99:968,0,388
2R	22043122	.	T	A	1428.77	.	AC=1;AF=0.500;AN=2;BaseQRankSum=-3.278;ClippingRankSum=0.000;DP=58;ExcessHet=3.0103;FS=0.000;MLEAC=1;MLEAF=0.500;MQ=42.99;MQRankSum=-4.348;QD=24.63;ReadPosRankSum=0.267;SOR=0.591	GT:AD:DP:GQ:PL	0/1:21,37:58:99:1457,0,994
2R	22043131	.	G	T	1658.77	.	AC=1;AF=0.500;AN=2;BaseQRankSum=1.405;ClippingRankSum=0.000;DP=61;ExcessHet=3.0103;FS=5.610;MLEAC=1;MLEAF=0.500;MQ=43.18;MQRankSum=-4.121;QD=27.19;ReadPosRankSum=-0.515;SOR=0.253	GT:AD:DP:GQ:PL	0/1:20,41:61:99:1687,0,994
2R	22043132	.	G	T	1658.77	.	AC=1;AF=0.500;AN=2;BaseQRankSum=0.562;ClippingRankSum=0.000;DP=59;ExcessHet=3.0103;FS=7.943;MLEAC=1;MLEAF=0.500;MQ=43.15;MQRankSum=-4.100;QD=28.11;ReadPosRankSum=-0.674;SOR=0.177	GT:AD:DP:GQ:PL	0/1:19,40:59:99:1687,0,994
2R	22043135	.	G	T	1638.77	.	AC=1;AF=0.500;AN=2;BaseQRankSum=1.713;ClippingRankSum=0.000;DP=58;ExcessHet=3.0103;FS=6.035;MLEAC=1;MLEAF=0.500;MQ=43.14;MQRankSum=-4.008;QD=28.25;ReadPosRankSum=-1.017;SOR=0.201	GT:AD:DP:GQ:PL	0/1:18,40:58:99:1667,0,867
2R	22043139	.	A	T	1590.77	.	AC=1;AF=0.500;AN=2;BaseQRankSum=-0.097;ClippingRankSum=0.000;DP=56;ExcessHet=3.0103;FS=8.147;MLEAC=1;MLEAF=0.500;MQ=43.10;MQRankSum=-4.151;QD=28.41;ReadPosRankSum=-0.685;SOR=0.169	GT:AD:DP:GQ:PL	0/1:18,38:56:99:1619,0,954
2R	22043141	.	C	A	1548.77	.	AC=1;AF=0.500;AN=2;BaseQRankSum=0.518;ClippingRankSum=0.000;DP=57;ExcessHet=3.0103;FS=7.980;MLEAC=1;MLEAF=0.500;MQ=43.15;MQRankSum=-4.099;QD=27.17;ReadPosRankSum=-0.254;SOR=0.179	GT:AD:DP:GQ:PL	0/1:19,38:57:99:1577,0,929
2R	22043152	.	C	T	1545.77	.	AC=1;AF=0.500;AN=2;BaseQRankSum=2.472;ClippingRankSum=0.000;DP=60;ExcessHet=3.0103;FS=5.503;MLEAC=1;MLEAF=0.500;MQ=43.23;MQRankSum=-4.058;QD=25.76;ReadPosRankSum=0.194;SOR=0.272	GT:AD:DP:GQ:PL	0/1:21,39:60:99:1574,0,971
2R	22043154	.	A	G	1668.77	.	AC=1;AF=0.500;AN=2;BaseQRankSum=-3.599;ClippingRankSum=0.000;DP=59;ExcessHet=3.0103;FS=3.955;MLEAC=1;MLEAF=0.500;MQ=43.22;MQRankSum=-4.126;QD=28.28;ReadPosRankSum=0.428;SOR=0.300	GT:AD:DP:GQ:PL	0/1:21,38:59:99:1697,0,1004
2R	22043179	.	A	C	1520.77	.	AC=1;AF=0.500;AN=2;BaseQRankSum=-2.873;ClippingRankSum=0.000;DP=59;ExcessHet=3.0103;FS=1.121;MLEAC=1;MLEAF=0.500;MQ=43.40;MQRankSum=-3.669;QD=25.78;ReadPosRankSum=1.105;SOR=0.444	GT:AD:DP:GQ:PL	0/1:23,36:59:99:1549,0,916
2R	22043191	.	T	A	1528.77	.	AC=1;AF=0.500;AN=2;BaseQRankSum=-3.112;ClippingRankSum=0.000;DP=65;ExcessHet=3.0103;FS=2.235;MLEAC=1;MLEAF=0.500;MQ=43.38;MQRankSum=-3.864;QD=23.52;ReadPosRankSum=-0.366;SOR=0.454	GT:AD:DP:GQ:PL	0/1:25,40:65:99:1557,0,971
2R	22043303	.	A	T	456.77	.	AC=1;AF=0.500;AN=2;BaseQRankSum=1.518;ClippingRankSum=0.000;DP=59;ExcessHet=3.0103;FS=0.000;MLEAC=1;MLEAF=0.500;MQ=43.53;MQRankSum=3.234;QD=7.74;ReadPosRankSum=0.328;SOR=0.776	GT:AD:DP:GQ:PL	0/1:36,23:59:99:485,0,761
2R	22043315	.	AACCGCGTGGGCGAAGCC	A	1356.73	.	AC=1;AF=0.500;AN=2;BaseQRankSum=-3.232;ClippingRankSum=0.000;DP=60;ExcessHet=3.0103;FS=0.000;MLEAC=1;MLEAF=0.500;MQ=43.54;MQRankSum=-3.265;QD=23.39;ReadPosRankSum=-1.550;SOR=0.668	GT:AD:DP:GQ:PL	0/1:23,35:58:99:1394,0,872
2R	22043341	.	C	A	1341.77	.	AC=1;AF=0.500;AN=2;BaseQRankSum=-1.651;ClippingRankSum=0.000;DP=54;ExcessHet=3.0103;FS=1.087;MLEAC=1;MLEAF=0.500;MQ=43.49;MQRankSum=-3.117;QD=24.85;ReadPosRankSum=-2.228;SOR=0.665	GT:AD:DP:GQ:PL	0/1:20,34:54:99:1370,0,717
2R	22043454	.	T	C	418.77	.	AC=1;AF=0.500;AN=2;BaseQRankSum=-2.083;ClippingRankSum=0.000;DP=42;ExcessHet=3.0103;FS=0.000;MLEAC=1;MLEAF=0.500;MQ=43.88;MQRankSum=1.465;QD=9.97;ReadPosRankSum=2.068;SOR=0.889	GT:AD:DP:GQ:PL	0/1:21,21:42:99:447,0,462
2R	22043601	.	ACT	A	1388.73	.	AC=2;AF=1.00;AN=2;DP=32;ExcessHet=3.0103;FS=0.000;MLEAC=2;MLEAF=1.00;MQ=44.12;QD=31.16;SOR=0.693	GT:AD:DP:GQ:PL	1/1:0,32:32:96:1426,96,0
2R	22043613	.	T	C	1395.77	.	AC=2;AF=1.00;AN=2;DP=32;ExcessHet=3.0103;FS=0.000;MLEAC=2;MLEAF=1.00;MQ=44.12;QD=28.46;SOR=0.818	GT:AD:DP:GQ:PL	1/1:0,32:32:96:1424,96,0
2R	22043622	.	CTCTCAGA	C	483.73	.	AC=1;AF=0.500;AN=2;BaseQRankSum=-0.838;ClippingRankSum=0.000;DP=34;ExcessHet=3.0103;FS=1.377;MLEAC=1;MLEAF=0.500;MQ=43.73;MQRankSum=1.244;QD=14.23;ReadPosRankSum=0.228;SOR=0.392	GT:AD:DP:GQ:PL	0/1:20,14:34:99:521,0,786
2R	22043643	.	C	G	231.77	.	AC=1;AF=0.500;AN=2;BaseQRankSum=1.616;ClippingRankSum=0.000;DP=33;ExcessHet=3.0103;FS=0.000;MLEAC=1;MLEAF=0.500;MQ=43.72;MQRankSum=1.202;QD=7.02;ReadPosRankSum=0.203;SOR=0.941	GT:AD:DP:GQ:PL	0/1:20,13:33:99:260,0,784
2R	22043649	.	C	T	431.77	.	AC=1;AF=0.500;AN=2;BaseQRankSum=3.378;ClippingRankSum=0.000;DP=33;ExcessHet=3.0103;FS=0.000;MLEAC=1;MLEAF=0.500;MQ=43.72;MQRankSum=-1.113;QD=13.08;ReadPosRankSum=-0.240;SOR=0.495	GT:AD:DP:GQ:PL	0/1:13,20:33:99:460,0,479
2R	22043720	.	CG	C	264.73	.	AC=1;AF=0.500;AN=2;BaseQRankSum=1.030;ClippingRankSum=0.000;DP=34;ExcessHet=3.0103;FS=1.377;MLEAC=1;MLEAF=0.500;MQ=43.94;MQRankSum=0.868;QD=8.02;ReadPosRankSum=-1.475;SOR=0.693	GT:AD:DP:GQ:PL	0/1:20,13:33:99:302,0,493
2R	22044100	.	A	G	448.77	.	AC=1;AF=0.500;AN=2;BaseQRankSum=0.729;ClippingRankSum=0.000;DP=29;ExcessHet=3.0103;FS=3.696;MLEAC=1;MLEAF=0.500;MQ=44.00;MQRankSum=0.000;QD=15.47;ReadPosRankSum=-1.042;SOR=0.569	GT:AD:DP:GQ:PL	0/1:9,20:29:99:477,0,162
2R	22044126	.	A	T	845.77	.	AC=2;AF=1.00;AN=2;DP=31;ExcessHet=3.0103;FS=0.000;MLEAC=2;MLEAF=1.00;MQ=44.00;QD=27.28;SOR=1.044	GT:AD:DP:GQ:PL	1/1:0,31:31:93:874,93,0
2R	22044139	.	T	G	870.77	.	AC=2;AF=1.00;AN=2;DP=33;ExcessHet=3.0103;FS=0.000;MLEAC=2;MLEAF=1.00;MQ=44.00;QD=26.39;SOR=1.022	GT:AD:DP:GQ:PL	1/1:0,33:33:99:899,99,0
2R	22044157	.	A	G	854.77	.	AC=2;AF=1.00;AN=2;DP=34;ExcessHet=3.0103;FS=0.000;MLEAC=2;MLEAF=1.00;MQ=44.00;QD=25.14;SOR=0.941	GT:AD:DP:GQ:PL	1/1:0,34:34:99:883,101,0
2R	22044225	.	TAAGC	T	501.73	.	AC=1;AF=0.500;AN=2;BaseQRankSum=0.330;ClippingRankSum=0.000;DP=37;ExcessHet=3.0103;FS=5.041;MLEAC=1;MLEAF=0.500;MQ=44.00;MQRankSum=0.000;QD=13.56;ReadPosRankSum=0.132;SOR=0.835	GT:AD:DP:GQ:PL	0/1:13,24:37:99:539,0,270
2R	22044226	.	A	T	206.77	.	AC=1;AF=0.500;AN=2;BaseQRankSum=0.613;ClippingRankSum=0.000;DP=34;ExcessHet=3.0103;FS=3.401;MLEAC=1;MLEAF=0.500;MQ=44.00;MQRankSum=0.000;QD=6.08;ReadPosRankSum=-0.095;SOR=0.915	GT:AD:DP:GQ:PL	0/1:24,10:34:99:235,0,542
2R	22044228	.	G	C	241.77	.	AC=1;AF=0.500;AN=2;BaseQRankSum=1.852;ClippingRankSum=0.000;DP=36;ExcessHet=3.0103;FS=3.164;MLEAC=1;MLEAF=0.500;MQ=44.00;MQRankSum=0.000;QD=6.72;ReadPosRankSum=-0.906;SOR=0.840	GT:AD:DP:GQ:PL	0/1:24,12:36:99:270,0,539
2R	22044230	.	T	C	241.77	.	AC=1;AF=0.500;AN=2;BaseQRankSum=2.303;ClippingRankSum=0.000;DP=37;ExcessHet=3.0103;FS=5.041;MLEAC=1;MLEAF=0.500;MQ=44.00;MQRankSum=0.000;QD=6.53;ReadPosRankSum=-1.305;SOR=1.025	GT:AD:DP:GQ:PL	0/1:24,13:37:99:270,0,539
2R	22044231	.	A	ACCCG	501.73	.	AC=1;AF=0.500;AN=2;BaseQRankSum=-3.478;ClippingRankSum=0.000;DP=37;ExcessHet=3.0103;FS=5.041;MLEAC=1;MLEAF=0.500;MQ=44.00;MQRankSum=0.000;QD=13.56;SOR=0.835	GT:AD:DP:GQ:PL	0/1:13,24:37:99:539,0,270
2R	22044268	.	A	ACC	398.73	.	AC=1;AF=0.500;AN=2;BaseQRankSum=0.558;ClippingRankSum=0.000;DP=42;ExcessHet=3.0103;FS=3.038;MLEAC=1;MLEAF=0.500;MQ=44.00;MQRankSum=0.000;QD=9.73;ReadPosRankSum=1.003;SOR=1.347	GT:AD:DP:GQ:PL	0/1:29,12:41:99:436,0,1071
2R	22044461	.	C	T	225.77	.	AC=1;AF=0.500;AN=2;BaseQRankSum=1.786;ClippingRankSum=0.000;DP=35;ExcessHet=3.0103;FS=0.000;MLEAC=1;MLEAF=0.500;MQ=44.00;MQRankSum=0.000;QD=6.45;ReadPosRankSum=-0.297;SOR=0.593	GT:AD:DP:GQ:PL	0/1:22,13:35:99:254,0,458
2R	22044493	.	T	C	213.77	.	AC=1;AF=0.500;AN=2;BaseQRankSum=-1.250;ClippingRankSum=0.000;DP=41;ExcessHet=3.0103;FS=3.174;MLEAC=1;MLEAF=0.500;MQ=44.00;MQRankSum=0.000;QD=5.21;ReadPosRankSum=-0.424;SOR=1.473	GT:AD:DP:GQ:PL	0/1:28,13:41:99:242,0,663
2R	22044838	.	A	G	292.77	.	AC=1;AF=0.500;AN=2;BaseQRankSum=-1.533;ClippingRankSum=0.000;DP=49;ExcessHet=3.0103;FS=6.411;MLEAC=1;MLEAF=0.500;MQ=43.58;MQRankSum=-0.436;QD=6.10;ReadPosRankSum=0.322;SOR=0.210	GT:AD:DP:GQ:PL	0/1:31,17:48:99:321,0,727
2R	22044990	.	G	C	649.77	.	AC=1;AF=0.500;AN=2;BaseQRankSum=0.000;ClippingRankSum=0.000;DP=45;ExcessHet=3.0103;FS=0.000;MLEAC=1;MLEAF=0.500;MQ=44.00;MQRankSum=0.000;QD=14.44;ReadPosRankSum=0.393;SOR=0.850	GT:AD:DP:GQ:PL	0/1:16,29:45:99:678,0,312
2R	22045192	.	GCTGAA	G	2228.73	.	AC=2;AF=1.00;AN=2;DP=57;ExcessHet=3.0103;FS=0.000;MLEAC=2;MLEAF=1.00;MQ=44.09;QD=26.49;SOR=0.813	GT:AD:DP:GQ:PL	1/1:0,51:51:99:2266,154,0
2R	22045318	.	T	A	304.77	.	AC=1;AF=0.500;AN=2;BaseQRankSum=-1.163;ClippingRankSum=0.000;DP=59;ExcessHet=3.0103;FS=0.000;MLEAC=1;MLEAF=0.500;MQ=43.36;MQRankSum=-1.146;QD=5.17;ReadPosRankSum=-0.978;SOR=0.573	GT:AD:DP:GQ:PL	0/1:41,18:59:99:333,0,969
2R	22045329	.	A	C	2654.77	.	AC=2;AF=1.00;AN=2;DP=62;ExcessHet=3.0103;FS=0.000;MLEAC=2;MLEAF=1.00;MQ=43.11;QD=31.71;SOR=1.143	GT:AD:DP:GQ:PL	1/1:0,62:62:99:2683,190,0
2R	22045344	.	G	A	268.77	.	AC=1;AF=0.500;AN=2;BaseQRankSum=1.319;ClippingRankSum=0.000;DP=63;ExcessHet=3.0103;FS=0.000;MLEAC=1;MLEAF=0.500;MQ=43.73;MQRankSum=-1.546;QD=4.27;ReadPosRankSum=-1.439;SOR=0.624	GT:AD:DP:GQ:PL	0/1:45,18:63:99:297,0,1043
2R	22045354	.	A	G	2699.77	.	AC=2;AF=1.00;AN=2;DP=64;ExcessHet=3.0103;FS=0.000;MLEAC=2;MLEAF=1.00;MQ=43.70;QD=29.41;SOR=1.270	GT:AD:DP:GQ:PL	1/1:0,63:63:99:2728,196,0
2R	22045406	.	A	G	1580.77	.	AC=2;AF=1.00;AN=2;DP=61;ExcessHet=3.0103;FS=0.000;MLEAC=2;MLEAF=1.00;MQ=43.41;QD=26.35;SOR=1.160	GT:AD:DP:GQ:PL	1/1:0,60:60:99:1609,179,0
2R	22045489	.	G	A	242.77	.	AC=1;AF=0.500;AN=2;BaseQRankSum=2.645;ClippingRankSum=0.000;DP=55;ExcessHet=3.0103;FS=1.183;MLEAC=1;MLEAF=0.500;MQ=43.64;MQRankSum=0.915;QD=4.50;ReadPosRankSum=-0.275;SOR=1.048	GT:AD:DP:GQ:PL	0/1:39,15:54:99:271,0,922
2R	22045514	.	A	G	1345.77	.	AC=2;AF=1.00;AN=2;DP=44;ExcessHet=3.0103;FS=0.000;MLEAC=2;MLEAF=1.00;MQ=43.93;QD=30.59;SOR=0.784	GT:AD:DP:GQ:PL	1/1:0,44:44:99:1374,137,0
2R	22045544	.	C	T	1728.77	.	AC=2;AF=1.00;AN=2;DP=44;ExcessHet=3.0103;FS=0.000;MLEAC=2;MLEAF=1.00;MQ=43.93;QD=34.82;SOR=0.990	GT:AD:DP:GQ:PL	1/1:0,44:44:99:1757,132,0
2R	22045553	.	T	C	712.77	.	AC=1;AF=0.500;AN=2;BaseQRankSum=-2.326;ClippingRankSum=0.000;DP=47;ExcessHet=3.0103;FS=4.502;MLEAC=1;MLEAF=0.500;MQ=43.94;MQRankSum=-0.639;QD=15.17;ReadPosRankSum=0.000;SOR=0.260	GT:AD:DP:GQ:PL	0/1:15,32:47:99:741,0,287
2R	22045680	.	G	C	765.77	.	AC=1;AF=0.500;AN=2;BaseQRankSum=-1.879;ClippingRankSum=0.000;DP=53;ExcessHet=3.0103;FS=4.124;MLEAC=1;MLEAF=0.500;MQ=44.00;MQRankSum=0.000;QD=14.45;ReadPosRankSum=0.533;SOR=0.604	GT:AD:DP:GQ:PL	0/1:18,35:53:99:794,0,349
2R	22045839	.	T	C	474.77	.	AC=1;AF=0.500;AN=2;BaseQRankSum=-3.664;ClippingRankSum=0.000;DP=53;ExcessHet=3.0103;FS=1.083;MLEAC=1;MLEAF=0.500;MQ=44.00;MQRankSum=0.000;QD=8.96;ReadPosRankSum=1.509;SOR=0.990	GT:AD:DP:GQ:PL	0/1:28,25:53:99:503,0,618
2R	22046019	.	C	CG	1129.73	.	AC=2;AF=1.00;AN=2;DP=36;ExcessHet=3.0103;FS=0.000;MLEAC=2;MLEAF=1.00;MQ=43.78;QD=31.38;SOR=1.739	GT:AD:DP:GQ:PL	1/1:0,36:36:99:1167,108,0
2R	22046080	.	T	C	1087.77	.	AC=1;AF=0.500;AN=2;BaseQRankSum=0.000;ClippingRankSum=0.000;DP=45;ExcessHet=3.0103;FS=2.667;MLEAC=1;MLEAF=0.500;MQ=43.63;MQRankSum=-1.605;QD=24.17;ReadPosRankSum=-1.241;SOR=0.392	GT:AD:DP:GQ:PL	0/1:17,28:45:99:1116,0,630
2R	22046081	.	GT	G	1078.73	.	AC=1;AF=0.500;AN=2;BaseQRankSum=1.488;ClippingRankSum=0.000;DP=45;ExcessHet=3.0103;FS=2.667;MLEAC=1;MLEAF=0.500;MQ=43.63;MQRankSum=-1.605;QD=23.97;ReadPosRankSum=-1.206;SOR=0.392	GT:AD:DP:GQ:PL	0/1:17,28:45:99:1116,0,630
2R	22046083	.	ATGAGAGTGG	A	1078.73	.	AC=1;AF=0.500;AN=2;BaseQRankSum=1.659;ClippingRankSum=0.000;DP=44;ExcessHet=3.0103;FS=1.263;MLEAC=1;MLEAF=0.500;MQ=43.62;MQRankSum=-1.656;QD=24.52;ReadPosRankSum=-0.916;SOR=0.451	GT:AD:DP:GQ:PL	0/1:17,27:44:99:1116,0,630
2R	22046088	.	A	T	323.77	.	AC=1;AF=0.500;AN=2;BaseQRankSum=3.578;ClippingRankSum=0.000;DP=43;ExcessHet=3.0103;FS=1.230;MLEAC=1;MLEAF=0.500;MQ=43.66;MQRankSum=1.512;QD=7.53;SOR=0.896	GT:AD:DP:GQ:PL	0/1:26,17:43:99:352,0,1041
2R	22046127	.	T	C	1528.77	.	AC=2;AF=1.00;AN=2;DP=41;ExcessHet=3.0103;FS=0.000;MLEAC=2;MLEAF=1.00;MQ=43.55;QD=33.12;SOR=0.954	GT:AD:DP:GQ:PL	1/1:0,41:41:99:1557,123,0
2R	22046143	.	C	T	547.77	.	AC=1;AF=0.500;AN=2;BaseQRankSum=0.052;ClippingRankSum=0.000;DP=37;ExcessHet=3.0103;FS=1.392;MLEAC=1;MLEAF=0.500;MQ=43.55;MQRankSum=-0.119;QD=14.80;ReadPosRankSum=0.197;SOR=1.136	GT:AD:DP:GQ:PL	0/1:12,25:37:99:576,0,226
2R	22046287	.	A	G	520.77	.	AC=1;AF=0.500;AN=2;BaseQRankSum=1.043;ClippingRankSum=0.000;DP=43;ExcessHet=3.0103;FS=4.546;MLEAC=1;MLEAF=0.500;MQ=43.68;MQRankSum=-1.578;QD=12.11;ReadPosRankSum=-0.975;SOR=0.371	GT:AD:DP:GQ:PL	0/1:18,25:43:99:549,0,351
2R	22046331	.	T	A	1897.77	.	AC=2;AF=1.00;AN=2;DP=45;ExcessHet=3.0103;FS=0.000;MLEAC=2;MLEAF=1.00;MQ=43.32;QD=25.95;SOR=0.829	GT:AD:DP:GQ:PL	1/1:0,45:45:99:1926,135,0
2R	22046376	.	C	T	1633.77	.	AC=2;AF=1.00;AN=2;DP=38;ExcessHet=3.0103;FS=0.000;MLEAC=2;MLEAF=1.00;MQ=43.14;QD=33.00;SOR=0.798	GT:AD:DP:GQ:PL	1/1:0,38:38:99:1662,114,0
2R	22046392	.	G	T	1546.77	.	AC=2;AF=1.00;AN=2;DP=34;ExcessHet=3.0103;FS=0.000;MLEAC=2;MLEAF=1.00;MQ=43.10;QD=28.21;SOR=0.941	GT:AD:DP:GQ:PL	1/1:0,34:34:99:1575,105,0
2R	22046403	.	T	C	1591.77	.	AC=2;AF=1.00;AN=2;DP=31;ExcessHet=3.0103;FS=0.000;MLEAC=2;MLEAF=1.00;MQ=43.01;QD=31.34;SOR=0.756	GT:AD:DP:GQ:PL	1/1:0,31:31:99:1620,108,0
2R	22046409	.	C	CA	1447.73	.	AC=2;AF=1.00;AN=2;DP=32;ExcessHet=3.0103;FS=0.000;MLEAC=2;MLEAF=1.00;MQ=43.11;QD=30.84;SOR=0.818	GT:AD:DP:GQ:PL	1/1:0,32:32:99:1485,99,0
2R	22046410	.	C	G	1456.77	.	AC=2;AF=1.00;AN=2;DP=31;ExcessHet=3.0103;FS=0.000;MLEAC=2;MLEAF=1.00;MQ=43.08;QD=26.79;SOR=0.756	GT:AD:DP:GQ:PL	1/1:0,31:31:99:1485,99,0
2R	22046412	.	A	AGGT	1447.73	.	AC=2;AF=1.00;AN=2;DP=32;ExcessHet=3.0103;FS=0.000;MLEAC=2;MLEAF=1.00;MQ=43.11;QD=33.86;SOR=0.818	GT:AD:DP:GQ:PL	1/1:0,32:32:99:1485,99,0
2R	22046414	.	GTCTT	G	1475.73	.	AC=2;AF=1.00;AN=2;DP=31;ExcessHet=3.0103;FS=0.000;MLEAC=2;MLEAF=1.00;MQ=43.14;QD=28.86;SOR=0.892	GT:AD:DP:GQ:PL	1/1:0,31:31:99:1513,102,0
2R	22046439	.	T	A	430.77	.	AC=1;AF=0.500;AN=2;BaseQRankSum=0.870;ClippingRankSum=0.000;DP=31;ExcessHet=3.0103;FS=1.451;MLEAC=1;MLEAF=0.500;MQ=43.33;MQRankSum=-1.240;QD=13.90;ReadPosRankSum=0.351;SOR=0.777	GT:AD:DP:GQ:PL	0/1:11,20:31:99:459,0,208
2R	22046476	.	T	C	391.77	.	AC=1;AF=0.500;AN=2;BaseQRankSum=-0.999;ClippingRankSum=0.000;DP=32;ExcessHet=3.0103;FS=3.270;MLEAC=1;MLEAF=0.500;MQ=43.75;MQRankSum=-1.596;QD=12.24;ReadPosRankSum=0.273;SOR=0.269	GT:AD:DP:GQ:PL	0/1:12,20:32:99:420,0,245
2R	22046496	.	A	C	1395.77	.	AC=2;AF=1.00;AN=2;DP=39;ExcessHet=3.0103;FS=0.000;MLEAC=2;MLEAF=1.00;MQ=43.85;QD=32.52;SOR=0.968	GT:AD:DP:GQ:PL	1/1:0,39:39:99:1424,121,0
2R	22046502	.	A	G	497.77	.	AC=1;AF=0.500;AN=2;BaseQRankSum=-2.323;ClippingRankSum=0.000;DP=42;ExcessHet=3.0103;FS=0.000;MLEAC=1;MLEAF=0.500;MQ=43.86;MQRankSum=-1.509;QD=11.85;ReadPosRankSum=0.827;SOR=0.648	GT:AD:DP:GQ:PL	0/1:18,24:42:99:526,0,370
2R	22046566	.	G	T	586.77	.	AC=1;AF=0.500;AN=2;BaseQRankSum=0.332;ClippingRankSum=0.000;DP=48;ExcessHet=3.0103;FS=0.000;MLEAC=1;MLEAF=0.500;MQ=43.80;MQRankSum=-1.956;QD=12.22;ReadPosRankSum=0.835;SOR=0.646	GT:AD:DP:GQ:PL	0/1:20,28:48:99:615,0,380
2R	22046632	.	A	G	384.77	.	AC=1;AF=0.500;AN=2;BaseQRankSum=1.977;ClippingRankSum=0.000;DP=35;ExcessHet=3.0103;FS=1.311;MLEAC=1;MLEAF=0.500;MQ=43.89;MQRankSum=-1.354;QD=10.99;ReadPosRankSum=0.036;SOR=0.835	GT:AD:DP:GQ:PL	0/1:17,18:35:99:413,0,372
2R	22046859	.	C	A	668.77	.	AC=1;AF=0.500;AN=2;BaseQRankSum=-0.943;ClippingRankSum=0.000;DP=45;ExcessHet=3.0103;FS=0.000;MLEAC=1;MLEAF=0.500;MQ=44.25;MQRankSum=0.653;QD=14.86;ReadPosRankSum=0.000;SOR=0.752	GT:AD:DP:GQ:PL	0/1:12,33:45:99:697,0,200
2R	22046936	.	G	GTTGT	1340.73	.	AC=1;AF=0.500;AN=2;BaseQRankSum=-1.076;ClippingRankSum=0.000;DP=45;ExcessHet=3.0103;FS=1.303;MLEAC=1;MLEAF=0.500;MQ=45.36;MQRankSum=1.245;QD=29.79;ReadPosRankSum=-0.128;SOR=1.022	GT:AD:DP:GQ:PL	0/1:12,33:45:99:1378,0,482
2R	22046956	.	C	G	1171.77	.	AC=1;AF=0.500;AN=2;BaseQRankSum=-0.027;ClippingRankSum=0.000;DP=44;ExcessHet=3.0103;FS=2.835;MLEAC=1;MLEAF=0.500;MQ=45.39;MQRankSum=1.409;QD=26.63;ReadPosRankSum=-0.951;SOR=0.814	GT:AD:DP:GQ:PL	0/1:14,30:44:99:1200,0,542
2R	22047113	.	T	G	857.77	.	AC=1;AF=0.500;AN=2;BaseQRankSum=-0.384;ClippingRankSum=0.000;DP=55;ExcessHet=3.0103;FS=2.572;MLEAC=1;MLEAF=0.500;MQ=44.00;MQRankSum=0.000;QD=15.60;ReadPosRankSum=0.158;SOR=0.821	GT:AD:DP:GQ:PL	0/1:16,39:55:99:886,0,286
2R	22047137	.	AT	A	572.73	.	AC=1;AF=0.500;AN=2;BaseQRankSum=1.246;ClippingRankSum=0.000;DP=55;ExcessHet=3.0103;FS=8.329;MLEAC=1;MLEAF=0.500;MQ=44.00;MQRankSum=0.000;QD=11.23;ReadPosRankSum=-0.523;SOR=1.469	GT:AD:DP:GQ:PL	0/1:18,33:51:99:610,0,271
2R	22047318	.	C	CTG	491.73	.	AC=1;AF=0.500;AN=2;BaseQRankSum=-1.423;ClippingRankSum=0.000;DP=46;ExcessHet=3.0103;FS=0.000;MLEAC=1;MLEAF=0.500;MQ=42.37;MQRankSum=-0.703;QD=10.93;ReadPosRankSum=-1.565;SOR=0.804	GT:AD:DP:GQ:PL	0/1:30,15:45:99:529,0,1160
2R	22047330	.	C	T,CTCTCTT	1961.73	.	AC=1,1;AF=0.500,0.500;AN=2;DP=46;ExcessHet=3.0103;FS=0.000;MLEAC=1,1;MLEAF=0.500,0.500;MQ=42.18;QD=30.95;SOR=0.780	GT:AD:DP:GQ:PL	1/2:0,28,18:46:99:1999,843,780,1162,0,1161
2R	22047333	.	T	G	1103.77	.	AC=1;AF=0.500;AN=2;BaseQRankSum=0.541;ClippingRankSum=0.000;DP=47;ExcessHet=3.0103;FS=2.552;MLEAC=1;MLEAF=0.500;MQ=42.22;MQRankSum=0.000;QD=23.48;ReadPosRankSum=1.952;SOR=0.625	GT:AD:DP:GQ:PL	0/1:19,28:47:99:1132,0,753
2R	22047337	.	G	A,GCTCT	1910.73	.	AC=1,1;AF=0.500,0.500;AN=2;DP=47;ExcessHet=3.0103;FS=0.000;MLEAC=1,1;MLEAF=0.500,0.500;MQ=42.32;QD=29.55;SOR=0.735	GT:AD:DP:GQ:PL	1/2:0,29,18:47:99:1948,756,668,1195,0,1154
2R	22047378	.	T	C	950.77	.	AC=1;AF=0.500;AN=2;BaseQRankSum=-3.418;ClippingRankSum=0.000;DP=44;ExcessHet=3.0103;FS=6.514;MLEAC=1;MLEAF=0.500;MQ=42.43;MQRankSum=0.000;QD=21.61;ReadPosRankSum=-0.416;SOR=0.914	GT:AD:DP:GQ:PL	0/1:19,25:44:99:979,0,713
2R	22047379	.	T	C	950.77	.	AC=1;AF=0.500;AN=2;BaseQRankSum=-2.254;ClippingRankSum=0.000;DP=44;ExcessHet=3.0103;FS=6.514;MLEAC=1;MLEAF=0.500;MQ=42.43;MQRankSum=0.000;QD=21.61;ReadPosRankSum=-0.514;SOR=0.914	GT:AD:DP:GQ:PL	0/1:19,25:44:99:979,0,713
2R	22047505	.	T	A	181.77	.	AC=1;AF=0.500;AN=2;BaseQRankSum=-0.134;ClippingRankSum=0.000;DP=43;ExcessHet=3.0103;FS=0.000;MLEAC=1;MLEAF=0.500;MQ=44.08;MQRankSum=0.029;QD=4.23;ReadPosRankSum=-1.597;SOR=0.743	GT:AD:DP:GQ:PL	0/1:33,10:43:99:210,0,784
2R	22047518	.	T	A	194.77	.	AC=1;AF=0.500;AN=2;BaseQRankSum=-1.705;ClippingRankSum=0.000;DP=40;ExcessHet=3.0103;FS=1.516;MLEAC=1;MLEAF=0.500;MQ=44.08;MQRankSum=0.031;QD=4.87;ReadPosRankSum=-1.523;SOR=0.685	GT:AD:DP:GQ:PL	0/1:31,9:40:99:223,0,741
2R	22047529	.	A	T	725.77	.	AC=1;AF=0.500;AN=2;BaseQRankSum=1.524;ClippingRankSum=0.000;DP=41;ExcessHet=3.0103;FS=3.847;MLEAC=1;MLEAF=0.500;MQ=44.29;MQRankSum=0.248;QD=18.14;ReadPosRankSum=0.320;SOR=0.316	GT:AD:DP:GQ:PL	0/1:7,33:40:99:754,0,164
2R	22047534	.	TAA	T,TAAA	1674.73	.	AC=1,1;AF=0.500,0.500;AN=2;DP=43;ExcessHet=3.0103;FS=0.000;MLEAC=1,1;MLEAF=0.500,0.500;MQ=43.89;QD=30.67;SOR=0.902	GT:AD:DP:GQ:PL	1/2:0,32,8:40:99:1712,300,317,1384,0,1398
2R	22047542	.	C	T	1361.77	.	AC=1;AF=0.500;AN=2;BaseQRankSum=0.603;ClippingRankSum=0.000;DP=45;ExcessHet=3.0103;FS=3.253;MLEAC=1;MLEAF=0.500;MQ=43.89;MQRankSum=0.023;QD=30.26;ReadPosRankSum=0.219;SOR=0.246	GT:AD:DP:GQ:PL	0/1:10,35:45:99:1390,0,337
2R	22047549	.	T	A	1340.77	.	AC=1;AF=0.500;AN=2;BaseQRankSum=-1.441;ClippingRankSum=0.000;DP=44;ExcessHet=3.0103;FS=1.379;MLEAC=1;MLEAF=0.500;MQ=43.50;MQRankSum=0.681;QD=30.47;ReadPosRankSum=0.095;SOR=0.363	GT:AD:DP:GQ:PL	0/1:11,33:44:99:1369,0,340
2R	22047575	.	C	A	677.77	.	AC=1;AF=0.500;AN=2;BaseQRankSum=0.224;ClippingRankSum=0.000;DP=45;ExcessHet=3.0103;FS=4.727;MLEAC=1;MLEAF=0.500;MQ=43.51;MQRankSum=0.616;QD=15.06;ReadPosRankSum=-0.614;SOR=0.717	GT:AD:DP:GQ:PL	0/1:13,32:45:99:706,0,211
2R	22047611	.	T	A	644.77	.	AC=1;AF=0.500;AN=2;BaseQRankSum=-0.798;ClippingRankSum=0.000;DP=44;ExcessHet=3.0103;FS=4.790;MLEAC=1;MLEAF=0.500;MQ=43.04;MQRankSum=0.069;QD=14.65;ReadPosRankSum=-1.213;SOR=0.700	GT:AD:DP:GQ:PL	0/1:14,30:44:99:673,0,248
2R	22047691	.	T	A	1786.77	.	AC=2;AF=1.00;AN=2;DP=46;ExcessHet=3.0103;FS=0.000;MLEAC=2;MLEAF=1.00;MQ=43.63;QD=29.34;SOR=0.874	GT:AD:DP:GQ:PL	1/1:0,46:46:99:1815,138,0
2R	22047704	.	C	T	1296.77	.	AC=1;AF=0.500;AN=2;BaseQRankSum=-1.032;ClippingRankSum=0.000;DP=44;ExcessHet=3.0103;FS=0.000;MLEAC=1;MLEAF=0.500;MQ=43.96;MQRankSum=-0.488;QD=29.47;ReadPosRankSum=0.519;SOR=0.811	GT:AD:DP:GQ:PL	0/1:10,34:44:99:1325,0,329
2R	22047727	.	A	G	1253.77	.	AC=1;AF=0.500;AN=2;BaseQRankSum=-3.069;ClippingRankSum=0.000;DP=45;ExcessHet=3.0103;FS=1.253;MLEAC=1;MLEAF=0.500;MQ=43.89;MQRankSum=0.652;QD=27.86;ReadPosRankSum=2.356;SOR=0.550	GT:AD:DP:GQ:PL	0/1:14,31:45:99:1282,0,516
2R	22047750	.	G	T	1346.77	.	AC=1;AF=0.500;AN=2;BaseQRankSum=1.144;ClippingRankSum=0.000;DP=56;ExcessHet=3.0103;FS=0.000;MLEAC=1;MLEAF=0.500;MQ=43.95;MQRankSum=1.379;QD=24.05;ReadPosRankSum=1.095;SOR=0.804	GT:AD:DP:GQ:PL	0/1:20,36:56:99:1375,0,625
2R	22047835	.	A	G	1296.77	.	AC=2;AF=1.00;AN=2;DP=48;ExcessHet=3.0103;FS=0.000;MLEAC=2;MLEAF=1.00;MQ=43.58;QD=27.59;SOR=1.132	GT:AD:DP:GQ:PL	1/1:0,47:47:99:1325,141,0
2R	22047857	.	GTT	G	713.73	.	AC=1;AF=0.500;AN=2;BaseQRankSum=-0.685;ClippingRankSum=0.000;DP=51;ExcessHet=3.0103;FS=2.508;MLEAC=1;MLEAF=0.500;MQ=43.57;MQRankSum=2.174;QD=15.19;ReadPosRankSum=1.312;SOR=0.402	GT:AD:DP:GQ:PL	0/1:19,28:47:99:751,0,471
2R	22048041	.	GCTCAGCTGGAGGGAGTGGAACAGGAGCCACTGCAGCCGGAGTCGGAAAACGAGCTCCGTGGGCTTTCTGCATTTA	G	364.73	.	AC=1;AF=0.500;AN=2;BaseQRankSum=-0.915;ClippingRankSum=0.000;DP=60;ExcessHet=3.0103;FS=1.202;MLEAC=1;MLEAF=0.500;MQ=43.59;MQRankSum=-3.136;QD=6.18;ReadPosRankSum=-2.858;SOR=1.034	GT:AD:DP:GQ:PL	0/1:45,14:59:99:402,0,19701
2R	22048279	.	C	T	176.77	.	AC=1;AF=0.500;AN=2;BaseQRankSum=-1.135;ClippingRankSum=0.000;DP=42;ExcessHet=3.0103;FS=0.000;MLEAC=1;MLEAF=0.500;MQ=44.00;MQRankSum=0.000;QD=4.21;ReadPosRankSum=0.112;SOR=0.606	GT:AD:DP:GQ:PL	0/1:30,12:42:99:205,0,705
2R	22048395	.	A	G	1373.77	.	AC=2;AF=1.00;AN=2;DP=54;ExcessHet=3.0103;FS=0.000;MLEAC=2;MLEAF=1.00;MQ=44.00;QD=25.44;SOR=1.329	GT:AD:DP:GQ:PL	1/1:0,54:54:99:1402,161,0
2R	22048468	.	C	A	870.77	.	AC=1;AF=0.500;AN=2;BaseQRankSum=1.548;ClippingRankSum=0.000;DP=59;ExcessHet=3.0103;FS=1.093;MLEAC=1;MLEAF=0.500;MQ=44.00;MQRankSum=0.000;QD=15.01;ReadPosRankSum=-0.120;SOR=0.502	GT:AD:DP:GQ:PL	0/1:18,40:58:99:899,0,250
2R	22048605	.	A	C	1526.77	.	AC=1;AF=0.500;AN=2;BaseQRankSum=-2.854;ClippingRankSum=0.000;DP=61;ExcessHet=3.0103;FS=2.204;MLEAC=1;MLEAF=0.500;MQ=44.00;MQRankSum=0.000;QD=25.03;ReadPosRankSum=-0.591;SOR=0.446	GT:AD:DP:GQ:PL	0/1:22,39:61:99:1555,0,835
2R	22048614	.	G	A	1516.77	.	AC=1;AF=0.500;AN=2;BaseQRankSum=2.650;ClippingRankSum=0.000;DP=64;ExcessHet=3.0103;FS=2.105;MLEAC=1;MLEAF=0.500;MQ=44.00;MQRankSum=0.000;QD=23.70;ReadPosRankSum=1.858;SOR=0.555	GT:AD:DP:GQ:PL	0/1:25,39:64:99:1545,0,894
2R	22048674	.	T	C	935.77	.	AC=1;AF=0.500;AN=2;BaseQRankSum=-1.302;ClippingRankSum=0.000;DP=62;ExcessHet=3.0103;FS=1.066;MLEAC=1;MLEAF=0.500;MQ=44.00;MQRankSum=0.000;QD=15.09;ReadPosRankSum=-0.166;SOR=1.012	GT:AD:DP:GQ:PL	0/1:20,42:62:99:964,0,357
2R	22048717	.	G	C	844.77	.	AC=1;AF=0.500;AN=2;BaseQRankSum=-2.120;ClippingRankSum=0.000;DP=63;ExcessHet=3.0103;FS=0.979;MLEAC=1;MLEAF=0.500;MQ=44.00;MQRankSum=0.000;QD=13.41;ReadPosRankSum=1.625;SOR=0.558	GT:AD:DP:GQ:PL	0/1:23,40:63:99:873,0,445
2R	22048933	.	T	A	654.77	.	AC=1;AF=0.500;AN=2;BaseQRankSum=-2.024;ClippingRankSum=0.000;DP=52;ExcessHet=3.0103;FS=2.483;MLEAC=1;MLEAF=0.500;MQ=43.96;MQRankSum=-0.763;QD=12.84;ReadPosRankSum=-1.285;SOR=1.140	GT:AD:DP:GQ:PL	0/1:20,31:51:99:683,0,414
2R	22048974	.	C	T	922.77	.	AC=1;AF=0.500;AN=2;BaseQRankSum=-1.772;ClippingRankSum=0.000;DP=66;ExcessHet=3.0103;FS=2.207;MLEAC=1;MLEAF=0.500;MQ=43.97;MQRankSum=-0.750;QD=13.98;ReadPosRankSum=0.258;SOR=0.394	GT:AD:DP:GQ:PL	0/1:25,41:66:99:951,0,510
2R	22049135	.	G	A	419.77	.	AC=1;AF=0.500;AN=2;BaseQRankSum=1.074;ClippingRankSum=0.000;DP=58;ExcessHet=3.0103;FS=2.336;MLEAC=1;MLEAF=0.500;MQ=44.00;MQRankSum=0.000;QD=7.36;ReadPosRankSum=1.954;SOR=1.051	GT:AD:DP:GQ:PL	0/1:35,22:57:99:448,0,784
2R	22049194	.	G	A	2694.77	.	AC=2;AF=1.00;AN=2;DP=62;ExcessHet=3.0103;FS=0.000;MLEAC=2;MLEAF=1.00;MQ=44.00;QD=28.93;SOR=1.234	GT:AD:DP:GQ:PL	1/1:0,62:62:99:2723,190,0
2R	22049216	.	A	G	2918.77	.	AC=2;AF=1.00;AN=2;DP=69;ExcessHet=3.0103;FS=0.000;MLEAC=2;MLEAF=1.00;MQ=43.97;QD=28.86;SOR=0.980	GT:AD:DP:GQ:PL	1/1:0,69:69:99:2947,214,0
2R	22049310	.	C	G	2925.77	.	AC=2;AF=1.00;AN=2;DP=65;ExcessHet=3.0103;FS=0.000;MLEAC=2;MLEAF=1.00;MQ=43.91;QD=30.65;SOR=0.787	GT:AD:DP:GQ:PL	1/1:0,65:65:99:2954,199,0
2R	22049313	.	A	T	2941.77	.	AC=2;AF=1.00;AN=2;DP=65;ExcessHet=3.0103;FS=0.000;MLEAC=2;MLEAF=1.00;MQ=43.91;QD=31.91;SOR=0.787	GT:AD:DP:GQ:PL	1/1:0,65:65:99:2970,199,0
2R	22049328	.	G	A	3014.77	.	AC=2;AF=1.00;AN=2;DP=66;ExcessHet=3.0103;FS=0.000;MLEAC=2;MLEAF=1.00;MQ=43.91;QD=30.23;SOR=0.754	GT:AD:DP:GQ:PL	1/1:0,66:66:99:3043,205,0
2R	22049331	.	G	C	2969.77	.	AC=2;AF=1.00;AN=2;DP=67;ExcessHet=3.0103;FS=0.000;MLEAC=2;MLEAF=1.00;MQ=43.91;QD=31.21;SOR=0.723	GT:AD:DP:GQ:PL	1/1:0,67:67:99:2998,202,0
2R	22049575	.	T	C	1411.77	.	AC=1;AF=0.500;AN=2;BaseQRankSum=-1.595;ClippingRankSum=0.000;DP=51;ExcessHet=3.0103;FS=1.203;MLEAC=1;MLEAF=0.500;MQ=43.90;MQRankSum=0.700;QD=28.24;ReadPosRankSum=-1.503;SOR=0.519	GT:AD:DP:GQ:PL	0/1:14,36:50:99:1440,0,479
2R	22049576	.	TC	T	1402.73	.	AC=1;AF=0.500;AN=2;BaseQRankSum=-0.262;ClippingRankSum=0.000;DP=51;ExcessHet=3.0103;FS=1.203;MLEAC=1;MLEAF=0.500;MQ=43.90;MQRankSum=0.700;QD=28.05;ReadPosRankSum=-1.503;SOR=0.519	GT:AD:DP:GQ:PL	0/1:14,36:50:99:1440,0,479
2R	22049643	.	T	C	1445.77	.	AC=2;AF=1.00;AN=2;DP=55;ExcessHet=3.0103;FS=0.000;MLEAC=2;MLEAF=1.00;MQ=43.89;QD=26.77;SOR=0.767	GT:AD:DP:GQ:PL	1/1:0,54:54:99:1474,162,0
2R	22049743	.	T	C	752.77	.	AC=1;AF=0.500;AN=2;BaseQRankSum=-1.014;ClippingRankSum=0.000;DP=44;ExcessHet=3.0103;FS=5.220;MLEAC=1;MLEAF=0.500;MQ=43.76;MQRankSum=1.846;QD=17.11;ReadPosRankSum=1.451;SOR=0.200	GT:AD:DP:GQ:PL	0/1:11,33:44:99:781,0,175
2R	22049888	.	G	C	361.77	.	AC=1;AF=0.500;AN=2;BaseQRankSum=-1.452;ClippingRankSum=0.000;DP=50;ExcessHet=3.0103;FS=1.085;MLEAC=1;MLEAF=0.500;MQ=44.85;MQRankSum=-1.493;QD=7.24;ReadPosRankSum=2.071;SOR=0.892	GT:AD:DP:GQ:PL	0/1:30,20:50:99:390,0,715
2R	22049893	.	G	GGCAGCA	1039.73	.	AC=1;AF=0.500;AN=2;BaseQRankSum=0.246;ClippingRankSum=0.000;DP=49;ExcessHet=3.0103;FS=0.000;MLEAC=1;MLEAF=0.500;MQ=45.04;MQRankSum=1.617;QD=21.66;ReadPosRankSum=-2.009;SOR=0.783	GT:AD:DP:GQ:PL	0/1:20,28:48:99:1077,0,756
2R	22049903	.	G	T	395.77	.	AC=1;AF=0.500;AN=2;BaseQRankSum=1.916;ClippingRankSum=0.000;DP=43;ExcessHet=3.0103;FS=2.636;MLEAC=1;MLEAF=0.500;MQ=44.42;MQRankSum=-0.902;QD=9.20;ReadPosRankSum=1.075;SOR=0.375	GT:AD:DP:GQ:PL	0/1:23,20:43:99:424,0,948
2R	22050089	.	T	G	1626.77	.	AC=2;AF=1.00;AN=2;DP=36;ExcessHet=3.0103;FS=0.000;MLEAC=2;MLEAF=1.00;MQ=42.21;QD=27.87;SOR=1.209	GT:AD:DP:GQ:PL	1/1:0,36:36:99:1655,111,0
2R	22050091	.	A	G	1665.77	.	AC=2;AF=1.00;AN=2;DP=37;ExcessHet=3.0103;FS=0.000;MLEAC=2;MLEAF=1.00;MQ=42.18;QD=33.26;SOR=1.270	GT:AD:DP:GQ:PL	1/1:0,37:37:99:1694,114,0
2R	22050092	.	G	C	1665.77	.	AC=2;AF=1.00;AN=2;DP=37;ExcessHet=3.0103;FS=0.000;MLEAC=2;MLEAF=1.00;MQ=42.18;QD=26.63;SOR=1.432	GT:AD:DP:GQ:PL	1/1:0,37:37:99:1694,114,0
2R	22050114	.	A	G	1069.77	.	AC=2;AF=1.00;AN=2;DP=40;ExcessHet=3.0103;FS=0.000;MLEAC=2;MLEAF=1.00;MQ=42.09;QD=26.74;SOR=1.292	GT:AD:DP:GQ:PL	1/1:0,40:40:99:1098,120,0
2R	22050126	.	G	A	1854.77	.	AC=2;AF=1.00;AN=2;DP=42;ExcessHet=3.0103;FS=0.000;MLEAC=2;MLEAF=1.00;MQ=41.97;QD=34.65;SOR=1.127	GT:AD:DP:GQ:PL	1/1:0,42:42:99:1883,126,0
2R	22050135	.	T	C	1881.77	.	AC=2;AF=1.00;AN=2;DP=43;ExcessHet=3.0103;FS=0.000;MLEAC=2;MLEAF=1.00;MQ=41.92;QD=26.90;SOR=0.941	GT:AD:DP:GQ:PL	1/1:0,43:43:99:1910,129,0
2R	22050149	.	T	C	1899.77	.	AC=2;AF=1.00;AN=2;DP=40;ExcessHet=3.0103;FS=0.000;MLEAC=2;MLEAF=1.00;MQ=41.76;QD=30.20;SOR=0.902	GT:AD:DP:GQ:PL	1/1:0,40:40:99:1928,129,0
2R	22050152	.	T	TA	2025.73	.	AC=2;AF=1.00;AN=2;DP=43;ExcessHet=3.0103;FS=0.000;MLEAC=2;MLEAF=1.00;MQ=41.75;QD=31.07;SOR=1.055	GT:AD:DP:GQ:PL	1/1:0,43:43:99:2063,138,0
2R	22050156	.	A	G	2169.77	.	AC=2;AF=1.00;AN=2;DP=46;ExcessHet=3.0103;FS=0.000;MLEAC=2;MLEAF=1.00;MQ=41.77;QD=32.45;SOR=0.874	GT:AD:DP:GQ:PL	1/1:0,46:46:99:2198,147,0
2R	22050162	.	C	CGAAGTGGA	2437.73	.	AC=2;AF=1.00;AN=2;DP=50;ExcessHet=3.0103;FS=0.000;MLEAC=2;MLEAF=1.00;MQ=41.91;QD=28.79;SOR=0.693	GT:AD:DP:GQ:PL	1/1:0,50:50:99:2475,166,0
2R	22050164	.	CA	C	2392.73	.	AC=2;AF=1.00;AN=2;DP=50;ExcessHet=3.0103;FS=0.000;MLEAC=2;MLEAF=1.00;MQ=42.04;QD=29.89;SOR=0.859	GT:AD:DP:GQ:PL	1/1:0,50:50:99:2430,163,0
2R	22050169	.	AAAGAAG	A	2212.73	.	AC=2;AF=1.00;AN=2;DP=48;ExcessHet=3.0103;FS=0.000;MLEAC=2;MLEAF=1.00;MQ=42.04;QD=34.67;SOR=0.776	GT:AD:DP:GQ:PL	1/1:0,48:48:99:2250,150,0
2R	22050187	.	T	A	1487.77	.	AC=2;AF=1.00;AN=2;DP=54;ExcessHet=3.0103;FS=0.000;MLEAC=2;MLEAF=1.00;MQ=42.68;QD=27.55;SOR=1.022	GT:AD:DP:GQ:PL	1/1:0,54:54:99:1516,162,0
2R	22050196	.	AAAG	A	2437.73	.	AC=2;AF=1.00;AN=2;DP=53;ExcessHet=3.0103;FS=0.000;MLEAC=2;MLEAF=1.00;MQ=43.00;QD=26.46;SOR=1.244	GT:AD:DP:GQ:PL	1/1:0,52:52:99:2475,166,0
2R	22050202	.	A	T	2446.77	.	AC=2;AF=1.00;AN=2;DP=55;ExcessHet=3.0103;FS=0.000;MLEAC=2;MLEAF=1.00;MQ=43.09;QD=38.93;SOR=1.262	GT:AD:DP:GQ:PL	1/1:0,55:55:99:2475,166,0
2R	22050206	.	A	C	2485.77	.	AC=2;AF=1.00;AN=2;DP=56;ExcessHet=3.0103;FS=0.000;MLEAC=2;MLEAF=1.00;MQ=43.11;QD=25.30;SOR=1.199	GT:AD:DP:GQ:PL	1/1:0,56:56:99:2514,169,0
2R	22050220	.	T	G	1402.77	.	AC=2;AF=1.00;AN=2;DP=53;ExcessHet=3.0103;FS=0.000;MLEAC=2;MLEAF=1.00;MQ=43.39;QD=26.47;SOR=1.287	GT:AD:DP:GQ:PL	1/1:0,53:53:99:1431,158,0
2R	22050352	.	T	C	2180.77	.	AC=2;AF=1.00;AN=2;DP=51;ExcessHet=3.0103;FS=0.000;MLEAC=2;MLEAF=1.00;MQ=43.41;QD=32.62;SOR=0.909	GT:AD:DP:GQ:PL	1/1:0,49:49:99:2209,151,0
2R	22050353	.	C	A	2180.77	.	AC=2;AF=1.00;AN=2;DP=52;ExcessHet=3.0103;FS=0.000;MLEAC=2;MLEAF=1.00;MQ=43.42;QD=30.76;SOR=0.859	GT:AD:DP:GQ:PL	1/1:0,50:50:99:2209,151,0
2R	22050657	.	T	G	676.77	.	AC=1;AF=0.500;AN=2;BaseQRankSum=0.010;ClippingRankSum=0.000;DP=51;ExcessHet=3.0103;FS=2.653;MLEAC=1;MLEAF=0.500;MQ=44.00;MQRankSum=0.000;QD=13.27;ReadPosRankSum=1.153;SOR=0.349	GT:AD:DP:GQ:PL	0/1:19,32:51:99:705,0,380
2R	22050895	.	C	T	1507.77	.	AC=2;AF=1.00;AN=2;DP=57;ExcessHet=3.0103;FS=0.000;MLEAC=2;MLEAF=1.00;MQ=43.93;QD=26.92;SOR=0.765	GT:AD:DP:GQ:PL	1/1:0,56:56:99:1536,168,0
2R	22050978	.	A	G	1537.77	.	AC=2;AF=1.00;AN=2;DP=58;ExcessHet=3.0103;FS=0.000;MLEAC=2;MLEAF=1.00;MQ=43.93;QD=26.51;SOR=0.836	GT:AD:DP:GQ:PL	1/1:0,58:58:99:1566,172,0
2R	22051049	.	G	T	518.77	.	AC=1;AF=0.500;AN=2;BaseQRankSum=0.455;ClippingRankSum=0.000;DP=52;ExcessHet=3.0103;FS=6.111;MLEAC=1;MLEAF=0.500;MQ=44.18;MQRankSum=-1.374;QD=9.98;ReadPosRankSum=-0.092;SOR=0.204	GT:AD:DP:GQ:PL	0/1:27,25:52:99:547,0,905
2R	22051074	.	T	A	511.77	.	AC=1;AF=0.500;AN=2;BaseQRankSum=0.430;ClippingRankSum=0.000;DP=45;ExcessHet=3.0103;FS=6.624;MLEAC=1;MLEAF=0.500;MQ=44.16;MQRankSum=1.807;QD=11.63;ReadPosRankSum=-0.909;SOR=1.802	GT:AD:DP:GQ:PL	0/1:20,24:44:99:540,0,717
2R	22051127	.	G	GTA	881.73	.	AC=1;AF=0.500;AN=2;BaseQRankSum=-0.116;ClippingRankSum=0.000;DP=43;ExcessHet=3.0103;FS=1.194;MLEAC=1;MLEAF=0.500;MQ=43.82;MQRankSum=2.223;QD=20.51;ReadPosRankSum=1.072;SOR=0.604	GT:AD:DP:GQ:PL	0/1:18,25:43:99:919,0,643
2R	22051129	.	G	GTGTGTGTGTGTGTTTC	649.73	.	AC=1;AF=0.500;AN=2;BaseQRankSum=1.502;ClippingRankSum=0.000;DP=45;ExcessHet=3.0103;FS=2.614;MLEAC=1;MLEAF=0.500;MQ=43.83;MQRankSum=-2.272;QD=14.77;ReadPosRankSum=-0.528;SOR=1.016	GT:AD:DP:GQ:PL	0/1:27,17:44:99:687,0,1024
2R	22051226	.	T	A	1464.77	.	AC=2;AF=1.00;AN=2;DP=57;ExcessHet=3.0103;FS=0.000;MLEAC=2;MLEAF=1.00;MQ=43.90;QD=25.70;SOR=0.800	GT:AD:DP:GQ:PL	1/1:0,57:57:99:1493,169,0
2R	22051416	.	T	A	2092.77	.	AC=2;AF=1.00;AN=2;DP=57;ExcessHet=3.0103;FS=0.000;MLEAC=2;MLEAF=1.00;MQ=44.00;QD=32.58;SOR=0.960	GT:AD:DP:GQ:PL	1/1:0,57:57:99:2121,173,0
2R	22051421	.	T	G	691.77	.	AC=1;AF=0.500;AN=2;BaseQRankSum=-1.746;ClippingRankSum=0.000;DP=56;ExcessHet=3.0103;FS=5.559;MLEAC=1;MLEAF=0.500;MQ=44.00;MQRankSum=0.000;QD=12.35;ReadPosRankSum=0.524;SOR=1.159	GT:AD:DP:GQ:PL	0/1:22,34:56:99:720,0,454
2R	22051476	.	G	A	467.77	.	AC=1;AF=0.500;AN=2;BaseQRankSum=1.856;ClippingRankSum=0.000;DP=61;ExcessHet=3.0103;FS=7.008;MLEAC=1;MLEAF=0.500;MQ=44.00;MQRankSum=0.000;QD=7.67;ReadPosRankSum=-0.463;SOR=0.852	GT:AD:DP:GQ:PL	0/1:37,24:61:99:496,0,756
2R	22051511	.	A	C	426.77	.	AC=1;AF=0.500;AN=2;BaseQRankSum=-1.550;ClippingRankSum=0.000;DP=60;ExcessHet=3.0103;FS=2.235;MLEAC=1;MLEAF=0.500;MQ=44.00;MQRankSum=0.000;QD=7.11;ReadPosRankSum=-0.092;SOR=0.571	GT:AD:DP:GQ:PL	0/1:37,23:60:99:455,0,816
2R	22051552	.	T	G	330.77	.	AC=1;AF=0.500;AN=2;BaseQRankSum=-1.309;ClippingRankSum=0.000;DP=45;ExcessHet=3.0103;FS=2.597;MLEAC=1;MLEAF=0.500;MQ=44.00;MQRankSum=0.000;QD=7.35;ReadPosRankSum=-0.383;SOR=0.767	GT:AD:DP:GQ:PL	0/1:27,18:45:99:359,0,1122
2R	22051561	.	C	T	1097.77	.	AC=1;AF=0.500;AN=2;BaseQRankSum=-0.834;ClippingRankSum=0.000;DP=48;ExcessHet=3.0103;FS=2.471;MLEAC=1;MLEAF=0.500;MQ=44.00;MQRankSum=0.000;QD=22.87;ReadPosRankSum=0.190;SOR=0.531	GT:AD:DP:GQ:PL	0/1:19,29:48:99:1126,0,705
2R	22051579	.	T	C	1132.77	.	AC=1;AF=0.500;AN=2;BaseQRankSum=-0.620;ClippingRankSum=0.000;DP=50;ExcessHet=3.0103;FS=2.551;MLEAC=1;MLEAF=0.500;MQ=44.00;MQRankSum=0.000;QD=22.66;ReadPosRankSum=-0.961;SOR=0.382	GT:AD:DP:GQ:PL	0/1:18,32:50:99:1161,0,619
2R	22051617	.	T	A	587.77	.	AC=1;AF=0.500;AN=2;BaseQRankSum=-3.260;ClippingRankSum=0.000;DP=42;ExcessHet=3.0103;FS=2.752;MLEAC=1;MLEAF=0.500;MQ=44.00;MQRankSum=0.000;QD=13.99;ReadPosRankSum=-0.935;SOR=0.372	GT:AD:DP:GQ:PL	0/1:15,27:42:99:616,0,284
2R	22051658	.	C	T	1236.77	.	AC=2;AF=1.00;AN=2;DP=46;ExcessHet=3.0103;FS=0.000;MLEAC=2;MLEAF=1.00;MQ=44.00;QD=26.89;SOR=0.874	GT:AD:DP:GQ:PL	1/1:0,46:46:99:1265,138,0
2R	22052048	.	CAA	C	123.73	.	AC=1;AF=0.500;AN=2;BaseQRankSum=-2.535;ClippingRankSum=0.000;DP=30;ExcessHet=3.0103;FS=4.129;MLEAC=1;MLEAF=0.500;MQ=43.33;MQRankSum=1.429;QD=5.62;ReadPosRankSum=2.876;SOR=0.188	GT:AD:DP:GQ:PL	0/1:14,8:22:99:161,0,233
2R	22052144	.	C	T	247.77	.	AC=1;AF=0.500;AN=2;BaseQRankSum=3.950;ClippingRankSum=0.000;DP=41;ExcessHet=3.0103;FS=2.837;MLEAC=1;MLEAF=0.500;MQ=43.79;MQRankSum=-1.127;QD=6.04;ReadPosRankSum=-1.227;SOR=0.839	GT:AD:DP:GQ:PL	0/1:27,14:41:99:276,0,570
2R	22052224	.	T	C	604.77	.	AC=1;AF=0.500;AN=2;BaseQRankSum=-2.181;ClippingRankSum=0.000;DP=44;ExcessHet=3.0103;FS=9.025;MLEAC=1;MLEAF=0.500;MQ=43.46;MQRankSum=0.251;QD=13.74;ReadPosRankSum=0.772;SOR=0.774	GT:AD:DP:GQ:PL	0/1:27,17:44:99:633,0,1083
2R	22052231	.	T	A,TA	1793.73	.	AC=1,1;AF=0.500,0.500;AN=2;DP=45;ExcessHet=3.0103;FS=0.000;MLEAC=1,1;MLEAF=0.500,0.500;MQ=43.47;QD=29.83;SOR=0.990	GT:AD:DP:GQ:PL	1/2:0,17,27:44:99:1831,1123,1124,711,0,630
2R	22052238	.	T	A,TTA	1810.73	.	AC=1,1;AF=0.500,0.500;AN=2;DP=43;ExcessHet=3.0103;FS=0.000;MLEAC=1,1;MLEAF=0.500,0.500;MQ=43.44;QD=23.25;SOR=1.055	GT:AD:DP:GQ:PL	1/2:0,16,27:43:99:1848,1149,1095,672,0,588
2R	22052244	.	G	T	1116.77	.	AC=1;AF=0.500;AN=2;BaseQRankSum=4.008;ClippingRankSum=0.000;DP=44;ExcessHet=3.0103;FS=9.768;MLEAC=1;MLEAF=0.500;MQ=43.46;MQRankSum=0.074;QD=25.38;ReadPosRankSum=-1.090;SOR=1.589	GT:AD:DP:GQ:PL	0/1:15,29:44:99:1145,0,540
2R	22052319	.	C	G	666.77	.	AC=1;AF=0.500;AN=2;BaseQRankSum=0.091;ClippingRankSum=0.000;DP=45;ExcessHet=3.0103;FS=4.903;MLEAC=1;MLEAF=0.500;MQ=43.64;MQRankSum=0.551;QD=14.82;ReadPosRankSum=1.929;SOR=0.910	GT:AD:DP:GQ:PL	0/1:13,32:45:99:695,0,215
2R	22052352	.	G	GTTCTCCA,GTTCTCTA	1989.73	.	AC=1,1;AF=0.500,0.500;AN=2;DP=46;ExcessHet=3.0103;FS=0.000;MLEAC=1,1;MLEAF=0.500,0.500;MQ=43.58;QD=34.60;SOR=1.038	GT:AD:DP:GQ:PL	1/2:0,12,33:45:99:2027,913,769,370,0,225
2R	22052453	.	A	C	687.77	.	AC=1;AF=0.500;AN=2;BaseQRankSum=-2.193;ClippingRankSum=0.000;DP=48;ExcessHet=3.0103;FS=9.445;MLEAC=1;MLEAF=0.500;MQ=43.78;MQRankSum=1.455;QD=15.99;ReadPosRankSum=1.119;SOR=1.607	GT:AD:DP:GQ:PL	0/1:17,26:43:99:716,0,594
2R	22052454	.	TCC	T	459.73	.	AC=1;AF=0.500;AN=2;BaseQRankSum=0.688;ClippingRankSum=0.000;DP=48;ExcessHet=3.0103;FS=4.762;MLEAC=1;MLEAF=0.500;MQ=43.78;MQRankSum=-1.820;QD=10.45;ReadPosRankSum=-0.050;SOR=0.242	GT:AD:DP:GQ:PL	0/1:30,14:44:99:497,0,1200
2R	22052456	.	C	T	1102.73	.	AC=1;AF=0.500;AN=2;BaseQRankSum=2.057;ClippingRankSum=0.000;DP=48;ExcessHet=3.0103;FS=4.769;MLEAC=1;MLEAF=0.500;MQ=43.78;MQRankSum=1.738;QD=25.06;ReadPosRankSum=1.002;SOR=1.410	GT:AD:DP:GQ:PL	0/1:15,29:44:99:1140,0,527
2R	22052461	.	A	C	526.73	.	AC=1;AF=0.500;AN=2;BaseQRankSum=-2.010;ClippingRankSum=0.000;DP=46;ExcessHet=3.0103;FS=2.953;MLEAC=1;MLEAF=0.500;MQ=43.77;MQRankSum=-1.775;QD=11.71;ReadPosRankSum=-0.324;SOR=0.264	GT:AD:DP:GQ:PL	0/1:29,16:45:99:564,0,1170
2R	22052473	.	T	G	1121.77	.	AC=2;AF=1.00;AN=2;DP=44;ExcessHet=3.0103;FS=0.000;MLEAC=2;MLEAF=1.00;MQ=43.76;QD=25.49;SOR=1.105	GT:AD:DP:GQ:PL	1/1:0,44:44:99:1150,131,0
2R	22052703	.	C	T	309.77	.	AC=1;AF=0.500;AN=2;BaseQRankSum=-2.757;ClippingRankSum=0.000;DP=51;ExcessHet=3.0103;FS=0.000;MLEAC=1;MLEAF=0.500;MQ=43.92;MQRankSum=-1.905;QD=6.07;ReadPosRankSum=-1.301;SOR=0.847	GT:AD:DP:GQ:PL	0/1:33,18:51:99:338,0,775
2R	22052738	.	T	G	2241.77	.	AC=2;AF=1.00;AN=2;DP=51;ExcessHet=3.0103;FS=0.000;MLEAC=2;MLEAF=1.00;MQ=43.92;QD=27.75;SOR=0.900	GT:AD:DP:GQ:PL	1/1:0,51:51:99:2270,154,0
2R	22052739	.	T	C	2241.77	.	AC=2;AF=1.00;AN=2;DP=50;ExcessHet=3.0103;FS=0.000;MLEAC=2;MLEAF=1.00;MQ=43.92;QD=27.64;SOR=0.952	GT:AD:DP:GQ:PL	1/1:0,50:50:99:2270,154,0
2R	22052749	.	C	A	268.77	.	AC=1;AF=0.500;AN=2;BaseQRankSum=-1.722;ClippingRankSum=0.000;DP=47;ExcessHet=3.0103;FS=0.000;MLEAC=1;MLEAF=0.500;MQ=43.92;MQRankSum=-1.958;QD=5.72;ReadPosRankSum=2.359;SOR=0.735	GT:AD:DP:GQ:PL	0/1:31,16:47:99:297,0,723
2R	22052753	.	T	A	1585.77	.	AC=2;AF=1.00;AN=2;DP=47;ExcessHet=3.0103;FS=0.000;MLEAC=2;MLEAF=1.00;MQ=43.92;QD=33.74;SOR=1.022	GT:AD:DP:GQ:PL	1/1:0,47:47:99:1614,141,0
2R	22052791	.	T	C	537.77	.	AC=1;AF=0.500;AN=2;BaseQRankSum=0.142;ClippingRankSum=0.000;DP=43;ExcessHet=3.0103;FS=2.743;MLEAC=1;MLEAF=0.500;MQ=43.91;MQRankSum=1.721;QD=12.51;ReadPosRankSum=0.246;SOR=1.358	GT:AD:DP:GQ:PL	0/1:18,25:43:99:566,0,373
2R	22052832	.	T	C	1173.77	.	AC=2;AF=1.00;AN=2;DP=43;ExcessHet=3.0103;FS=0.000;MLEAC=2;MLEAF=1.00;MQ=43.95;QD=27.30;SOR=0.739	GT:AD:DP:GQ:PL	1/1:0,43:43:99:1202,129,0
2R	22052861	.	C	A	2257.77	.	AC=2;AF=1.00;AN=2;DP=51;ExcessHet=3.0103;FS=0.000;MLEAC=2;MLEAF=1.00;MQ=43.96;QD=29.36;SOR=1.201	GT:AD:DP:GQ:PL	1/1:0,51:51:99:2286,157,0
2R	22052865	.	C	T	2257.77	.	AC=2;AF=1.00;AN=2;DP=51;ExcessHet=3.0103;FS=0.000;MLEAC=2;MLEAF=1.00;MQ=43.96;QD=29.79;SOR=1.314	GT:AD:DP:GQ:PL	1/1:0,51:51:99:2286,157,0
2R	22052937	.	C	A	526.77	.	AC=1;AF=0.500;AN=2;BaseQRankSum=1.763;ClippingRankSum=0.000;DP=60;ExcessHet=3.0103;FS=0.000;MLEAC=1;MLEAF=0.500;MQ=43.93;MQRankSum=0.922;QD=8.93;ReadPosRankSum=0.415;SOR=0.816	GT:AD:DP:GQ:PL	0/1:33,26:59:99:555,0,723
2R	22052952	.	C	T	2699.77	.	AC=2;AF=1.00;AN=2;DP=60;ExcessHet=3.0103;FS=0.000;MLEAC=2;MLEAF=1.00;MQ=43.93;QD=29.43;SOR=0.760	GT:AD:DP:GQ:PL	1/1:0,60:60:99:2728,184,0
2R	22052958	.	G	A	2771.77	.	AC=2;AF=1.00;AN=2;DP=62;ExcessHet=3.0103;FS=0.000;MLEAC=2;MLEAF=1.00;MQ=43.91;QD=30.89;SOR=0.693	GT:AD:DP:GQ:PL	1/1:0,62:62:99:2800,191,0
2R	22052962	.	CT	C	2757.73	.	AC=2;AF=1.00;AN=2;DP=63;ExcessHet=3.0103;FS=0.000;MLEAC=2;MLEAF=1.00;MQ=43.91;QD=31.99;SOR=0.724	GT:AD:DP:GQ:PL	1/1:0,63:63:99:2795,191,0
2R	22053040	.	G	T	1197.77	.	AC=1;AF=0.500;AN=2;BaseQRankSum=-0.082;ClippingRankSum=0.000;DP=50;ExcessHet=3.0103;FS=0.000;MLEAC=1;MLEAF=0.500;MQ=43.92;MQRankSum=-1.089;QD=23.96;ReadPosRankSum=0.970;SOR=0.659	GT:AD:DP:GQ:PL	0/1:19,31:50:99:1226,0,633
2R	22053049	.	T	TC	1342.73	.	AC=1;AF=0.500;AN=2;BaseQRankSum=-0.176;ClippingRankSum=0.000;DP=52;ExcessHet=3.0103;FS=2.477;MLEAC=1;MLEAF=0.500;MQ=43.92;MQRankSum=-1.055;QD=25.82;ReadPosRankSum=0.827;SOR=0.679	GT:AD:DP:GQ:PL	0/1:19,33:52:99:1380,0,674
2R	22053058	.	C	T	1350.77	.	AC=1;AF=0.500;AN=2;BaseQRankSum=1.626;ClippingRankSum=0.000;DP=54;ExcessHet=3.0103;FS=1.087;MLEAC=1;MLEAF=0.500;MQ=43.93;MQRankSum=-1.068;QD=25.01;ReadPosRankSum=1.416;SOR=0.665	GT:AD:DP:GQ:PL	0/1:20,34:54:99:1379,0,696
2R	22053207	.	G	T	1315.77	.	AC=2;AF=1.00;AN=2;BaseQRankSum=1.663;ClippingRankSum=0.000;DP=51;ExcessHet=3.0103;FS=3.096;MLEAC=2;MLEAF=1.00;MQ=43.96;MQRankSum=7.212;QD=25.80;ReadPosRankSum=-0.705;SOR=0.348	GT:AD:DP:GQ:PL	1/1:1,50:51:99:1344,130,0
2R	22053221	.	G	T	1351.77	.	AC=2;AF=1.00;AN=2;DP=49;ExcessHet=3.0103;FS=0.000;MLEAC=2;MLEAF=1.00;MQ=43.96;QD=27.59;SOR=0.733	GT:AD:DP:GQ:PL	1/1:0,49:49:99:1380,147,0
2R	22053302	.	G	T	521.77	.	AC=1;AF=0.500;AN=2;BaseQRankSum=1.545;ClippingRankSum=0.000;DP=40;ExcessHet=3.0103;FS=1.260;MLEAC=1;MLEAF=0.500;MQ=44.64;MQRankSum=0.889;QD=13.04;ReadPosRankSum=-2.557;SOR=1.051	GT:AD:DP:GQ:PL	0/1:16,24:40:99:550,0,301
2R	22053343	.	C	CAAGT	744.73	.	AC=1;AF=0.500;AN=2;BaseQRankSum=-1.018;ClippingRankSum=0.000;DP=38;ExcessHet=3.0103;FS=2.984;MLEAC=1;MLEAF=0.500;MQ=44.52;MQRankSum=0.454;QD=19.60;ReadPosRankSum=2.154;SOR=1.270	GT:AD:DP:GQ:PL	0/1:17,21:38:99:782,0,555
2R	22053345	.	A	T	792.77	.	AC=1;AF=0.500;AN=2;BaseQRankSum=-0.690;ClippingRankSum=0.000;DP=38;ExcessHet=3.0103;FS=2.920;MLEAC=1;MLEAF=0.500;MQ=44.52;MQRankSum=0.537;QD=20.86;ReadPosRankSum=2.233;SOR=1.270	GT:AD:DP:GQ:PL	0/1:16,22:38:99:821,0,528
2R	22053387	.	C	CAA	980.73	.	AC=1;AF=0.500;AN=2;BaseQRankSum=-0.846;ClippingRankSum=0.000;DP=37;ExcessHet=3.0103;FS=1.760;MLEAC=1;MLEAF=0.500;MQ=44.13;MQRankSum=0.106;QD=27.24;ReadPosRankSum=-0.555;SOR=1.371	GT:AD:DP:GQ:PL	0/1:10,26:36:99:1018,0,339
2R	22053391	.	T	C	1051.77	.	AC=1;AF=0.500;AN=2;BaseQRankSum=-1.776;ClippingRankSum=0.000;DP=36;ExcessHet=3.0103;FS=3.430;MLEAC=1;MLEAF=0.500;MQ=43.82;MQRankSum=0.164;QD=29.22;ReadPosRankSum=-1.661;SOR=1.432	GT:AD:DP:GQ:PL	0/1:10,26:36:99:1080,0,339
2R	22053446	.	A	G	1024.77	.	AC=1;AF=0.500;AN=2;BaseQRankSum=-1.301;ClippingRankSum=0.000;DP=38;ExcessHet=3.0103;FS=0.000;MLEAC=1;MLEAF=0.500;MQ=43.93;MQRankSum=0.998;QD=27.70;ReadPosRankSum=0.150;SOR=0.836	GT:AD:DP:GQ:PL	0/1:11,26:37:99:1053,0,381
2R	22053451	.	A	C	1003.77	.	AC=1;AF=0.500;AN=2;BaseQRankSum=-1.003;ClippingRankSum=0.000;DP=39;ExcessHet=3.0103;FS=0.000;MLEAC=1;MLEAF=0.500;MQ=43.65;MQRankSum=0.550;QD=26.41;ReadPosRankSum=1.339;SOR=0.635	GT:AD:DP:GQ:PL	0/1:13,25:38:99:1032,0,468
2R	22053455	.	A	G	982.77	.	AC=1;AF=0.500;AN=2;BaseQRankSum=-0.878;ClippingRankSum=0.000;DP=39;ExcessHet=3.0103;FS=0.000;MLEAC=1;MLEAF=0.500;MQ=43.65;MQRankSum=0.550;QD=25.86;ReadPosRankSum=1.739;SOR=0.635	GT:AD:DP:GQ:PL	0/1:13,25:38:99:1011,0,471
2R	22053502	.	T	A	993.77	.	AC=2;AF=1.00;AN=2;DP=38;ExcessHet=3.0103;FS=0.000;MLEAC=2;MLEAF=1.00;MQ=43.79;QD=26.86;SOR=1.121	GT:AD:DP:GQ:PL	1/1:0,37:37:99:1022,110,0
2R	22053594	.	G	T	1426.77	.	AC=2;AF=1.00;AN=2;DP=48;ExcessHet=3.0103;FS=0.000;MLEAC=2;MLEAF=1.00;MQ=43.39;QD=30.36;SOR=1.378	GT:AD:DP:GQ:PL	1/1:0,47:47:99:1455,143,0
2R	22053622	.	CA	C	427.73	.	AC=1;AF=0.500;AN=2;BaseQRankSum=-1.179;ClippingRankSum=0.000;DP=50;ExcessHet=3.0103;FS=7.208;MLEAC=1;MLEAF=0.500;MQ=43.18;MQRankSum=2.201;QD=8.91;ReadPosRankSum=1.161;SOR=1.897	GT:AD:DP:GQ:PL	0/1:18,30:48:99:465,0,235
2R	22053648	.	T	C	1990.77	.	AC=2;AF=1.00;AN=2;DP=52;ExcessHet=3.0103;FS=0.000;MLEAC=2;MLEAF=1.00;MQ=43.02;QD=32.61;SOR=2.049	GT:AD:DP:GQ:PL	1/1:0,52:52:99:2019,162,0
2R	22053664	.	A	C	1166.77	.	AC=1;AF=0.500;AN=2;BaseQRankSum=-2.198;ClippingRankSum=0.000;DP=58;ExcessHet=3.0103;FS=1.139;MLEAC=1;MLEAF=0.500;MQ=42.95;MQRankSum=4.745;QD=20.12;ReadPosRankSum=-0.563;SOR=1.005	GT:AD:DP:GQ:PL	0/1:26,32:58:99:1195,0,964
2R	22053676	.	G	C	2671.77	.	AC=2;AF=1.00;AN=2;DP=60;ExcessHet=3.0103;FS=0.000;MLEAC=2;MLEAF=1.00;MQ=42.95;QD=30.09;SOR=1.688	GT:AD:DP:GQ:PL	1/1:0,60:60:99:2700,181,0
2R	22053677	.	A	T	957.77	.	AC=1;AF=0.500;AN=2;BaseQRankSum=-2.653;ClippingRankSum=0.000;DP=59;ExcessHet=3.0103;FS=1.059;MLEAC=1;MLEAF=0.500;MQ=42.93;MQRankSum=-4.634;QD=16.23;ReadPosRankSum=0.924;SOR=0.519	GT:AD:DP:GQ:PL	0/1:33,26:59:99:986,0,1375
2R	22053681	.	C	T	1002.77	.	AC=1;AF=0.500;AN=2;BaseQRankSum=-0.798;ClippingRankSum=0.000;DP=58;ExcessHet=3.0103;FS=0.000;MLEAC=1;MLEAF=0.500;MQ=42.88;MQRankSum=-4.393;QD=17.29;ReadPosRankSum=0.821;SOR=0.555	GT:AD:DP:GQ:PL	0/1:32,26:58:99:1031,0,1346
2R	22053686	.	A	AT	999.73	.	AC=1;AF=0.500;AN=2;BaseQRankSum=-0.017;ClippingRankSum=0.000;DP=59;ExcessHet=3.0103;FS=0.000;MLEAC=1;MLEAF=0.500;MQ=42.86;MQRankSum=-4.466;QD=16.94;ReadPosRankSum=0.601;SOR=0.602	GT:AD:DP:GQ:PL	0/1:32,27:59:99:1037,0,1262
2R	22053689	.	A	G	1261.77	.	AC=1;AF=0.500;AN=2;BaseQRankSum=1.559;ClippingRankSum=0.000;DP=57;ExcessHet=3.0103;FS=1.074;MLEAC=1;MLEAF=0.500;MQ=42.89;MQRankSum=4.335;QD=22.14;ReadPosRankSum=-1.134;SOR=0.921	GT:AD:DP:GQ:PL	0/1:25,32:57:99:1290,0,950
2R	22053690	.	G	A	918.77	.	AC=1;AF=0.500;AN=2;BaseQRankSum=1.748;ClippingRankSum=0.000;DP=58;ExcessHet=3.0103;FS=0.000;MLEAC=1;MLEAF=0.500;MQ=42.88;MQRankSum=-4.239;QD=15.84;ReadPosRankSum=1.398;SOR=0.580	GT:AD:DP:GQ:PL	0/1:33,25:58:99:947,0,1352
2R	22053691	.	A	C	2561.77	.	AC=2;AF=1.00;AN=2;DP=58;ExcessHet=3.0103;FS=0.000;MLEAC=2;MLEAF=1.00;MQ=42.88;QD=32.48;SOR=1.493	GT:AD:DP:GQ:PL	1/1:0,58:58:99:2590,175,0
2R	22053707	.	T	G	984.77	.	AC=1;AF=0.500;AN=2;BaseQRankSum=-3.092;ClippingRankSum=0.000;DP=67;ExcessHet=3.0103;FS=0.000;MLEAC=1;MLEAF=0.500;MQ=42.97;MQRankSum=-4.083;QD=14.70;ReadPosRankSum=1.688;SOR=0.806	GT:AD:DP:GQ:PL	0/1:40,27:67:99:1013,0,1598
2R	22053712	.	T	C	1017.77	.	AC=1;AF=0.500;AN=2;BaseQRankSum=-0.092;ClippingRankSum=0.000;DP=69;ExcessHet=3.0103;FS=0.000;MLEAC=1;MLEAF=0.500;MQ=42.97;MQRankSum=-4.237;QD=14.75;ReadPosRankSum=1.222;SOR=0.773	GT:AD:DP:GQ:PL	0/1:41,28:69:99:1046,0,1721
2R	22053724	.	A	G	1496.77	.	AC=1;AF=0.500;AN=2;BaseQRankSum=-3.639;ClippingRankSum=0.000;DP=67;ExcessHet=3.0103;FS=0.945;MLEAC=1;MLEAF=0.500;MQ=43.05;MQRankSum=4.341;QD=22.34;ReadPosRankSum=0.019;SOR=0.548	GT:AD:DP:GQ:PL	0/1:27,40:67:99:1525,0,1013
2R	22053736	.	C	A	1509.77	.	AC=1;AF=0.500;AN=2;BaseQRankSum=1.779;ClippingRankSum=0.000;DP=63;ExcessHet=3.0103;FS=0.000;MLEAC=1;MLEAF=0.500;MQ=43.13;MQRankSum=4.016;QD=23.96;ReadPosRankSum=-0.321;SOR=0.709	GT:AD:DP:GQ:PL	0/1:23,40:63:99:1538,0,861
2R	22053767	.	AC	A	800.73	.	AC=1;AF=0.500;AN=2;BaseQRankSum=-0.464;ClippingRankSum=0.000;DP=61;ExcessHet=3.0103;FS=2.233;MLEAC=1;MLEAF=0.500;MQ=43.13;MQRankSum=-4.796;QD=13.13;ReadPosRankSum=-1.816;SOR=0.420	GT:AD:DP:GQ:PL	0/1:38,23:61:99:838,0,1488
2R	22053768	.	C	A	840.77	.	AC=1;AF=0.500;AN=2;BaseQRankSum=1.328;ClippingRankSum=0.000;DP=61;ExcessHet=3.0103;FS=2.233;MLEAC=1;MLEAF=0.500;MQ=43.13;MQRankSum=4.813;QD=13.78;ReadPosRankSum=1.920;SOR=1.071	GT:AD:DP:GQ:PL	0/1:23,38:61:99:869,0,839
2R	22053772	.	G	A	851.77	.	AC=1;AF=0.500;AN=2;BaseQRankSum=3.584;ClippingRankSum=0.000;DP=60;ExcessHet=3.0103;FS=2.290;MLEAC=1;MLEAF=0.500;MQ=43.12;MQRankSum=-4.730;QD=14.20;ReadPosRankSum=-2.145;SOR=0.411	GT:AD:DP:GQ:PL	0/1:37,23:60:99:880,0,1502
2R	22053774	.	C	A	822.77	.	AC=1;AF=0.500;AN=2;BaseQRankSum=2.102;ClippingRankSum=0.000;DP=59;ExcessHet=3.0103;FS=2.353;MLEAC=1;MLEAF=0.500;MQ=43.10;MQRankSum=-4.662;QD=13.95;ReadPosRankSum=-2.348;SOR=0.363	GT:AD:DP:GQ:PL	0/1:36,23:59:99:851,0,1526
2R	22053779	.	T	G	867.77	.	AC=1;AF=0.500;AN=2;BaseQRankSum=-2.346;ClippingRankSum=0.000;DP=61;ExcessHet=3.0103;FS=2.316;MLEAC=1;MLEAF=0.500;MQ=43.08;MQRankSum=-4.872;QD=14.23;ReadPosRankSum=-2.208;SOR=0.382	GT:AD:DP:GQ:PL	0/1:37,24:61:99:896,0,1481
2R	22053793	.	T	A	942.77	.	AC=1;AF=0.500;AN=2;BaseQRankSum=0.925;ClippingRankSum=0.000;DP=64;ExcessHet=3.0103;FS=0.000;MLEAC=1;MLEAF=0.500;MQ=43.07;MQRankSum=-4.842;QD=14.73;ReadPosRankSum=-1.179;SOR=0.638	GT:AD:DP:GQ:PL	0/1:40,24:64:99:971,0,1601
2R	22053805	.	A	G	1475.77	.	AC=1;AF=0.500;AN=2;BaseQRankSum=-2.290;ClippingRankSum=0.000;DP=62;ExcessHet=3.0103;FS=0.000;MLEAC=1;MLEAF=0.500;MQ=42.99;MQRankSum=4.809;QD=23.80;ReadPosRankSum=0.912;SOR=0.818	GT:AD:DP:GQ:PL	0/1:25,37:62:99:1504,0,935
2R	22053806	.	C	A	2814.77	.	AC=2;AF=1.00;AN=2;DP=63;ExcessHet=3.0103;FS=0.000;MLEAC=2;MLEAF=1.00;MQ=43.01;QD=30.86;SOR=1.802	GT:AD:DP:GQ:PL	1/1:0,63:63:99:2843,193,0
2R	22053808	.	A	T	903.77	.	AC=1;AF=0.500;AN=2;BaseQRankSum=1.566;ClippingRankSum=0.000;DP=62;ExcessHet=3.0103;FS=1.101;MLEAC=1;MLEAF=0.500;MQ=43.06;MQRankSum=-4.725;QD=14.58;ReadPosRankSum=0.153;SOR=0.433	GT:AD:DP:GQ:PL	0/1:39,23:62:99:932,0,1560
2R	22053810	.	T	A	819.77	.	AC=1;AF=0.500;AN=2;BaseQRankSum=2.823;ClippingRankSum=0.000;DP=61;ExcessHet=3.0103;FS=2.465;MLEAC=1;MLEAF=0.500;MQ=43.04;MQRankSum=-4.664;QD=13.44;ReadPosRankSum=0.007;SOR=0.375	GT:AD:DP:GQ:PL	0/1:38,23:61:99:848,0,1566
2R	22053819	.	A	T	2700.77	.	AC=2;AF=1.00;AN=2;DP=61;ExcessHet=3.0103;FS=0.000;MLEAC=2;MLEAF=1.00;MQ=43.11;QD=26.05;SOR=1.981	GT:AD:DP:GQ:PL	1/1:0,61:61:99:2729,190,0
2R	22053882	.	TG	T	917.73	.	AC=1;AF=0.500;AN=2;BaseQRankSum=-3.176;ClippingRankSum=0.000;DP=52;ExcessHet=3.0103;FS=2.626;MLEAC=1;MLEAF=0.500;MQ=43.03;MQRankSum=-4.506;QD=17.99;ReadPosRankSum=-0.180;SOR=0.316	GT:AD:DP:GQ:PL	0/1:27,24:51:99:955,0,1058
2R	22053886	.	AAGCT	A	908.73	.	AC=1;AF=0.500;AN=2;BaseQRankSum=0.511;ClippingRankSum=0.000;DP=54;ExcessHet=3.0103;FS=2.547;MLEAC=1;MLEAF=0.500;MQ=42.95;MQRankSum=-4.565;QD=16.83;ReadPosRankSum=-0.520;SOR=0.331	GT:AD:DP:GQ:PL	0/1:30,24:54:99:946,0,1184
2R	22053892	.	A	G	633.77	.	AC=1;AF=0.500;AN=2;BaseQRankSum=-1.598;ClippingRankSum=0.000;DP=54;ExcessHet=3.0103;FS=2.547;MLEAC=1;MLEAF=0.500;MQ=42.95;MQRankSum=4.585;QD=11.74;ReadPosRankSum=-0.207;SOR=1.267	GT:AD:DP:GQ:PL	0/1:24,30:54:99:662,0,918
2R	22053919	.	A	G	894.77	.	AC=1;AF=0.500;AN=2;BaseQRankSum=-0.918;ClippingRankSum=0.000;DP=50;ExcessHet=3.0103;FS=0.000;MLEAC=1;MLEAF=0.500;MQ=43.01;MQRankSum=-3.397;QD=17.90;ReadPosRankSum=-0.694;SOR=0.610	GT:AD:DP:GQ:PL	0/1:27,23:50:99:923,0,1088
2R	22053920	.	T	G	894.77	.	AC=1;AF=0.500;AN=2;BaseQRankSum=-0.953;ClippingRankSum=0.000;DP=52;ExcessHet=3.0103;FS=0.000;MLEAC=1;MLEAF=0.500;MQ=43.01;MQRankSum=-3.587;QD=17.21;ReadPosRankSum=-0.863;SOR=0.760	GT:AD:DP:GQ:PL	0/1:28,24:52:99:923,0,1088
2R	22053922	.	A	T	894.77	.	AC=1;AF=0.500;AN=2;BaseQRankSum=0.176;ClippingRankSum=0.000;DP=52;ExcessHet=3.0103;FS=0.000;MLEAC=1;MLEAF=0.500;MQ=43.01;MQRankSum=-3.587;QD=17.21;ReadPosRankSum=-0.918;SOR=0.760	GT:AD:DP:GQ:PL	0/1:28,24:52:99:923,0,1088
2R	22053936	.	A	G	525.77	.	AC=1;AF=0.500;AN=2;BaseQRankSum=-2.286;ClippingRankSum=0.000;DP=53;ExcessHet=3.0103;FS=0.000;MLEAC=1;MLEAF=0.500;MQ=43.10;MQRankSum=2.718;QD=10.31;ReadPosRankSum=1.056;SOR=0.616	GT:AD:DP:GQ:PL	0/1:25,26:51:99:554,0,558
2R	22053976	.	G	A	799.77	.	AC=1;AF=0.500;AN=2;BaseQRankSum=-0.708;ClippingRankSum=0.000;DP=46;ExcessHet=3.0103;FS=0.000;MLEAC=1;MLEAF=0.500;MQ=43.37;MQRankSum=1.210;QD=17.39;ReadPosRankSum=-0.725;SOR=0.693	GT:AD:DP:GQ:PL	0/1:23,23:46:99:828,0,871
2R	22053986	.	G	A	725.77	.	AC=1;AF=0.500;AN=2;BaseQRankSum=1.950;ClippingRankSum=0.000;DP=43;ExcessHet=3.0103;FS=2.649;MLEAC=1;MLEAF=0.500;MQ=43.33;MQRankSum=1.147;QD=16.88;ReadPosRankSum=-0.803;SOR=1.230	GT:AD:DP:GQ:PL	0/1:22,21:43:99:754,0,858
2R	22054241	.	C	CCTTTT	923.73	.	AC=1;AF=0.500;AN=2;BaseQRankSum=-1.506;ClippingRankSum=0.000;DP=41;ExcessHet=3.0103;FS=11.252;MLEAC=1;MLEAF=0.500;MQ=45.60;MQRankSum=3.407;QD=22.53;ReadPosRankSum=0.550;SOR=2.670	GT:AD:DP:GQ:PL	0/1:21,20:41:99:961,0,1477
2R	22054242	.	G	T	1009.77	.	AC=1;AF=0.500;AN=2;BaseQRankSum=1.646;ClippingRankSum=0.000;DP=49;ExcessHet=3.0103;FS=2.397;MLEAC=1;MLEAF=0.500;MQ=45.00;MQRankSum=0.305;QD=20.61;ReadPosRankSum=-1.681;SOR=1.061	GT:AD:DP:GQ:PL	0/1:21,28:49:99:1038,0,1309
2R	22054424	.	G	A	786.77	.	AC=1;AF=0.500;AN=2;BaseQRankSum=4.152;ClippingRankSum=0.000;DP=61;ExcessHet=3.0103;FS=3.469;MLEAC=1;MLEAF=0.500;MQ=43.97;MQRankSum=1.193;QD=12.90;ReadPosRankSum=0.009;SOR=0.383	GT:AD:DP:GQ:PL	0/1:26,35:61:99:815,0,512
2R	22054494	.	C	T	669.77	.	AC=1;AF=0.500;AN=2;BaseQRankSum=-2.138;ClippingRankSum=0.000;DP=60;ExcessHet=3.0103;FS=5.246;MLEAC=1;MLEAF=0.500;MQ=44.00;MQRankSum=0.000;QD=11.16;ReadPosRankSum=0.148;SOR=1.216	GT:AD:DP:GQ:PL	0/1:28,32:60:99:698,0,606
2R	22054532	.	A	G	722.77	.	AC=1;AF=0.500;AN=2;BaseQRankSum=-2.465;ClippingRankSum=0.000;DP=63;ExcessHet=3.0103;FS=3.688;MLEAC=1;MLEAF=0.500;MQ=43.97;MQRankSum=-0.892;QD=11.47;ReadPosRankSum=0.821;SOR=1.307	GT:AD:DP:GQ:PL	0/1:29,34:63:99:751,0,618
2R	22054564	.	A	G	731.77	.	AC=1;AF=0.500;AN=2;BaseQRankSum=-1.427;ClippingRankSum=0.000;DP=65;ExcessHet=3.0103;FS=0.000;MLEAC=1;MLEAF=0.500;MQ=43.97;MQRankSum=-0.867;QD=11.26;ReadPosRankSum=0.073;SOR=0.776	GT:AD:DP:GQ:PL	0/1:29,36:65:99:760,0,569
2R	22054591	.	G	C	1354.77	.	AC=1;AF=0.500;AN=2;BaseQRankSum=-0.694;ClippingRankSum=0.000;DP=62;ExcessHet=3.0103;FS=0.000;MLEAC=1;MLEAF=0.500;MQ=43.97;MQRankSum=-0.762;QD=21.85;ReadPosRankSum=-1.529;SOR=0.793	GT:AD:DP:GQ:PL	0/1:24,38:62:99:1383,0,826
2R	22054611	.	A	C	1461.77	.	AC=1;AF=0.500;AN=2;BaseQRankSum=-3.302;ClippingRankSum=0.000;DP=57;ExcessHet=3.0103;FS=0.000;MLEAC=1;MLEAF=0.500;MQ=43.97;MQRankSum=-0.727;QD=25.65;ReadPosRankSum=-1.216;SOR=0.577	GT:AD:DP:GQ:PL	0/1:21,36:57:99:1490,0,767
2R	22054633	.	G	T	1295.77	.	AC=1;AF=0.500;AN=2;BaseQRankSum=0.714;ClippingRankSum=0.000;DP=57;ExcessHet=3.0103;FS=1.029;MLEAC=1;MLEAF=0.500;MQ=43.97;MQRankSum=-0.727;QD=22.73;ReadPosRankSum=0.040;SOR=0.548	GT:AD:DP:GQ:PL	0/1:21,36:57:99:1324,0,739
2R	22054741	.	C	T	577.77	.	AC=1;AF=0.500;AN=2;BaseQRankSum=1.176;ClippingRankSum=0.000;DP=41;ExcessHet=3.0103;FS=9.879;MLEAC=1;MLEAF=0.500;MQ=43.93;MQRankSum=-0.709;QD=14.09;ReadPosRankSum=-0.056;SOR=0.669	GT:AD:DP:GQ:PL	0/1:15,26:41:99:606,0,291
2R	22054821	.	C	A	1037.77	.	AC=1;AF=0.500;AN=2;BaseQRankSum=0.035;ClippingRankSum=0.000;DP=46;ExcessHet=3.0103;FS=1.162;MLEAC=1;MLEAF=0.500;MQ=43.89;MQRankSum=-1.168;QD=22.56;ReadPosRankSum=0.370;SOR=0.851	GT:AD:DP:GQ:PL	0/1:19,27:46:99:1066,0,757
2R	22054822	.	G	A	1037.77	.	AC=1;AF=0.500;AN=2;BaseQRankSum=1.514;ClippingRankSum=0.000;DP=46;ExcessHet=3.0103;FS=1.169;MLEAC=1;MLEAF=0.500;MQ=43.89;MQRankSum=-1.115;QD=22.56;ReadPosRankSum=0.130;SOR=0.997	GT:AD:DP:GQ:PL	0/1:18,28:46:99:1066,0,757
2R	22054993	.	A	AAC	1541.73	.	AC=1;AF=0.500;AN=2;BaseQRankSum=0.261;ClippingRankSum=0.000;DP=67;ExcessHet=3.0103;FS=9.362;MLEAC=1;MLEAF=0.500;MQ=44.44;MQRankSum=0.330;QD=23.36;ReadPosRankSum=-0.475;SOR=1.310	GT:AD:DP:GQ:PL	0/1:21,45:66:99:1579,0,615
2R	22055130	.	CT	C	1252.73	.	AC=1;AF=0.500;AN=2;BaseQRankSum=0.873;ClippingRankSum=0.000;DP=51;ExcessHet=3.0103;FS=2.739;MLEAC=1;MLEAF=0.500;MQ=44.00;MQRankSum=0.000;QD=25.05;ReadPosRankSum=1.011;SOR=1.270	GT:AD:DP:GQ:PL	0/1:18,32:50:99:1290,0,716
2R	22055133	.	T	C	1261.77	.	AC=1;AF=0.500;AN=2;BaseQRankSum=-0.550;ClippingRankSum=0.000;DP=51;ExcessHet=3.0103;FS=2.589;MLEAC=1;MLEAF=0.500;MQ=44.00;MQRankSum=0.000;QD=24.74;ReadPosRankSum=-1.555;SOR=1.136	GT:AD:DP:GQ:PL	0/1:18,33:51:99:1290,0,716
2R	22055185	.	A	T	1517.77	.	AC=1;AF=0.500;AN=2;BaseQRankSum=-3.210;ClippingRankSum=0.000;DP=61;ExcessHet=3.0103;FS=0.000;MLEAC=1;MLEAF=0.500;MQ=43.89;MQRankSum=-1.303;QD=24.88;ReadPosRankSum=-0.518;SOR=0.702	GT:AD:DP:GQ:PL	0/1:22,39:61:99:1546,0,839
2R	22055186	.	G	A	1517.77	.	AC=1;AF=0.500;AN=2;BaseQRankSum=-2.657;ClippingRankSum=0.000;DP=61;ExcessHet=3.0103;FS=0.000;MLEAC=1;MLEAF=0.500;MQ=43.89;MQRankSum=-1.303;QD=24.88;ReadPosRankSum=-0.563;SOR=0.702	GT:AD:DP:GQ:PL	0/1:22,39:61:99:1546,0,839
2R	22055235	.	T	G	1066.77	.	AC=1;AF=0.500;AN=2;BaseQRankSum=-1.189;ClippingRankSum=0.000;DP=69;ExcessHet=3.0103;FS=2.137;MLEAC=1;MLEAF=0.500;MQ=44.00;MQRankSum=0.000;QD=15.46;ReadPosRankSum=-1.216;SOR=0.690	GT:AD:DP:GQ:PL	0/1:22,47:69:99:1095,0,409
2R	22055683	.	T	C	648.77	.	AC=1;AF=0.500;AN=2;BaseQRankSum=-3.680;ClippingRankSum=0.000;DP=48;ExcessHet=3.0103;FS=4.452;MLEAC=1;MLEAF=0.500;MQ=44.00;MQRankSum=0.000;QD=13.52;ReadPosRankSum=-0.342;SOR=0.698	GT:AD:DP:GQ:PL	0/1:16,32:48:99:677,0,306
2R	22055722	.	G	A	1174.77	.	AC=1;AF=0.500;AN=2;BaseQRankSum=-0.551;ClippingRankSum=0.000;DP=49;ExcessHet=3.0103;FS=1.109;MLEAC=1;MLEAF=0.500;MQ=44.00;MQRankSum=0.000;QD=23.97;ReadPosRankSum=-0.385;SOR=0.892	GT:AD:DP:GQ:PL	0/1:18,31:49:99:1203,0,682
2R	22055726	.	A	G	1141.77	.	AC=1;AF=0.500;AN=2;BaseQRankSum=-2.490;ClippingRankSum=0.000;DP=47;ExcessHet=3.0103;FS=0.000;MLEAC=1;MLEAF=0.500;MQ=44.00;MQRankSum=0.000;QD=24.29;ReadPosRankSum=-0.565;SOR=0.850	GT:AD:DP:GQ:PL	0/1:17,30:47:99:1170,0,685
2R	22055790	.	G	A	613.77	.	AC=1;AF=0.500;AN=2;BaseQRankSum=2.142;ClippingRankSum=0.000;DP=42;ExcessHet=3.0103;FS=0.000;MLEAC=1;MLEAF=0.500;MQ=44.00;MQRankSum=0.000;QD=14.61;ReadPosRankSum=-1.762;SOR=0.586	GT:AD:DP:GQ:PL	0/1:15,27:42:99:642,0,251
2R	22055876	.	C	G	700.77	.	AC=1;AF=0.500;AN=2;BaseQRankSum=1.811;ClippingRankSum=0.000;DP=49;ExcessHet=3.0103;FS=8.536;MLEAC=1;MLEAF=0.500;MQ=43.94;MQRankSum=1.415;QD=14.30;ReadPosRankSum=1.982;SOR=0.391	GT:AD:DP:GQ:PL	0/1:17,32:49:99:729,0,314
2R	22055903	.	G	T	927.77	.	AC=1;AF=0.500;AN=2;BaseQRankSum=2.422;ClippingRankSum=0.000;DP=55;ExcessHet=3.0103;FS=2.591;MLEAC=1;MLEAF=0.500;MQ=43.47;MQRankSum=0.216;QD=16.87;ReadPosRankSum=-0.556;SOR=0.943	GT:AD:DP:GQ:PL	0/1:15,40:55:99:956,0,226
2R	22056130	.	C	T	1909.77	.	AC=2;AF=1.00;AN=2;DP=55;ExcessHet=3.0103;FS=0.000;MLEAC=2;MLEAF=1.00;MQ=43.31;QD=34.72;SOR=0.884	GT:AD:DP:GQ:PL	1/1:0,55:55:99:1938,168,0
2R	22056133	.	C	T	431.77	.	AC=1;AF=0.500;AN=2;BaseQRankSum=-3.129;ClippingRankSum=0.000;DP=58;ExcessHet=3.0103;FS=5.406;MLEAC=1;MLEAF=0.500;MQ=43.31;MQRankSum=3.239;QD=7.44;ReadPosRankSum=-0.596;SOR=0.569	GT:AD:DP:GQ:PL	0/1:34,24:58:99:460,0,792
2R	22056156	.	T	G	1337.77	.	AC=2;AF=1.00;AN=2;DP=51;ExcessHet=3.0103;FS=0.000;MLEAC=2;MLEAF=1.00;MQ=43.37;QD=26.23;SOR=0.813	GT:AD:DP:GQ:PL	1/1:0,51:51:99:1366,152,0
2R	22056186	.	T	C	1379.77	.	AC=2;AF=1.00;AN=2;DP=55;ExcessHet=3.0103;FS=0.000;MLEAC=2;MLEAF=1.00;MQ=43.36;QD=25.09;SOR=0.804	GT:AD:DP:GQ:PL	1/1:0,55:55:99:1408,163,0
2R	22056218	.	T	C	310.77	.	AC=1;AF=0.500;AN=2;BaseQRankSum=-1.083;ClippingRankSum=0.000;DP=56;ExcessHet=3.0103;FS=3.848;MLEAC=1;MLEAF=0.500;MQ=43.41;MQRankSum=2.470;QD=5.55;ReadPosRankSum=1.152;SOR=1.063	GT:AD:DP:GQ:PL	0/1:36,20:56:99:339,0,824
2R	22056289	.	C	G	806.77	.	AC=1;AF=0.500;AN=2;BaseQRankSum=-2.281;ClippingRankSum=0.000;DP=56;ExcessHet=3.0103;FS=0.000;MLEAC=1;MLEAF=0.500;MQ=42.90;MQRankSum=-4.030;QD=14.41;ReadPosRankSum=-1.666;SOR=0.650	GT:AD:DP:GQ:PL	0/1:19,37:56:99:835,0,342
2R	22056317	.	G	GTC	1461.73	.	AC=1;AF=0.500;AN=2;BaseQRankSum=0.104;ClippingRankSum=0.000;DP=55;ExcessHet=3.0103;FS=2.511;MLEAC=1;MLEAF=0.500;MQ=42.52;MQRankSum=-4.730;QD=26.58;ReadPosRankSum=-0.754;SOR=1.270	GT:AD:DP:GQ:PL	0/1:18,37:55:99:1499,0,1029
2R	22056320	.	T	TTG	1495.73	.	AC=1;AF=0.500;AN=2;BaseQRankSum=0.366;ClippingRankSum=0.000;DP=53;ExcessHet=3.0103;FS=4.044;MLEAC=1;MLEAF=0.500;MQ=42.52;MQRankSum=-4.773;QD=28.22;ReadPosRankSum=-0.272;SOR=1.308	GT:AD:DP:GQ:PL	0/1:18,35:53:99:1533,0,1068
2R	22056331	.	TG	T	1544.73	.	AC=1;AF=0.500;AN=2;BaseQRankSum=-0.743;ClippingRankSum=0.000;DP=57;ExcessHet=3.0103;FS=5.930;MLEAC=1;MLEAF=0.500;MQ=42.18;MQRankSum=-5.404;QD=27.58;ReadPosRankSum=-0.366;SOR=0.925	GT:AD:DP:GQ:PL	0/1:17,39:56:99:1582,0,952
2R	22056335	.	T	C	1556.77	.	AC=1;AF=0.500;AN=2;BaseQRankSum=-1.696;ClippingRankSum=0.000;DP=56;ExcessHet=3.0103;FS=5.930;MLEAC=1;MLEAF=0.500;MQ=42.15;MQRankSum=-5.404;QD=27.80;ReadPosRankSum=-0.027;SOR=0.925	GT:AD:DP:GQ:PL	0/1:17,39:56:99:1585,0,926
2R	22056348	.	G	A	1475.77	.	AC=1;AF=0.500;AN=2;BaseQRankSum=2.703;ClippingRankSum=0.000;DP=55;ExcessHet=3.0103;FS=8.581;MLEAC=1;MLEAF=0.500;MQ=42.04;MQRankSum=-5.767;QD=26.83;ReadPosRankSum=1.002;SOR=1.381	GT:AD:DP:GQ:PL	0/1:17,38:55:99:1504,0,900
2R	22056350	.	T	C	1475.77	.	AC=1;AF=0.500;AN=2;BaseQRankSum=0.461;ClippingRankSum=0.000;DP=54;ExcessHet=3.0103;FS=8.505;MLEAC=1;MLEAF=0.500;MQ=42.00;MQRankSum=-5.915;QD=27.33;ReadPosRankSum=1.323;SOR=1.313	GT:AD:DP:GQ:PL	0/1:17,37:54:99:1504,0,900
2R	22056362	.	G	T	1437.77	.	AC=1;AF=0.500;AN=2;BaseQRankSum=-1.865;ClippingRankSum=0.000;DP=51;ExcessHet=3.0103;FS=11.828;MLEAC=1;MLEAF=0.500;MQ=41.84;MQRankSum=-5.983;QD=28.19;ReadPosRankSum=1.613;SOR=1.174	GT:AD:DP:GQ:PL	0/1:15,36:51:99:1466,0,769
2R	22056366	.	CAATCAATGAAT	C	1419.73	.	AC=1;AF=0.500;AN=2;BaseQRankSum=-0.865;ClippingRankSum=0.000;DP=54;ExcessHet=3.0103;FS=13.442;MLEAC=1;MLEAF=0.500;MQ=41.96;MQRankSum=-6.348;QD=26.29;ReadPosRankSum=1.810;SOR=1.172	GT:AD:DP:GQ:PL	0/1:18,36:54:99:1457,0,895
2R	22056385	.	A	T	1479.77	.	AC=1;AF=0.500;AN=2;BaseQRankSum=-0.392;ClippingRankSum=0.000;DP=51;ExcessHet=3.0103;FS=11.828;MLEAC=1;MLEAF=0.500;MQ=41.92;MQRankSum=-5.930;QD=29.02;ReadPosRankSum=-1.304;SOR=1.174	GT:AD:DP:GQ:PL	0/1:15,36:51:99:1508,0,686
2R	22056394	.	C	A	1353.77	.	AC=1;AF=0.500;AN=2;BaseQRankSum=1.105;ClippingRankSum=0.000;DP=47;ExcessHet=3.0103;FS=12.736;MLEAC=1;MLEAF=0.500;MQ=41.87;MQRankSum=-5.820;QD=28.80;ReadPosRankSum=-0.462;SOR=1.122	GT:AD:DP:GQ:PL	0/1:14,33:47:99:1382,0,667
2R	22056396	.	A	T	1314.77	.	AC=1;AF=0.500;AN=2;BaseQRankSum=-0.903;ClippingRankSum=0.000;DP=47;ExcessHet=3.0103;FS=12.736;MLEAC=1;MLEAF=0.500;MQ=41.87;MQRankSum=-5.820;QD=27.97;ReadPosRankSum=-0.534;SOR=1.122	GT:AD:DP:GQ:PL	0/1:14,33:47:99:1343,0,600
2R	22056410	.	C	T	712.77	.	AC=1;AF=0.500;AN=2;BaseQRankSum=-1.488;ClippingRankSum=0.000;DP=49;ExcessHet=3.0103;FS=8.902;MLEAC=1;MLEAF=0.500;MQ=41.80;MQRankSum=-5.934;QD=14.55;ReadPosRankSum=-2.497;SOR=1.287	GT:AD:DP:GQ:PL	0/1:15,34:49:99:741,0,495
2R	22056429	.	C	T	622.77	.	AC=1;AF=0.500;AN=2;BaseQRankSum=3.144;ClippingRankSum=0.000;DP=44;ExcessHet=3.0103;FS=6.765;MLEAC=1;MLEAF=0.500;MQ=42.15;MQRankSum=-5.106;QD=14.15;ReadPosRankSum=-0.946;SOR=0.976	GT:AD:DP:GQ:PL	0/1:16,28:44:99:651,0,486
2R	22056440	.	T	TG	800.73	.	AC=1;AF=0.500;AN=2;BaseQRankSum=1.971;ClippingRankSum=0.000;DP=47;ExcessHet=3.0103;FS=6.243;MLEAC=1;MLEAF=0.500;MQ=42.29;MQRankSum=-5.161;QD=17.04;ReadPosRankSum=-0.996;SOR=0.859	GT:AD:DP:GQ:PL	0/1:18,29:47:99:838,0,637
2R	22056453	.	C	A	1074.77	.	AC=1;AF=0.500;AN=2;BaseQRankSum=1.595;ClippingRankSum=0.000;DP=47;ExcessHet=3.0103;FS=4.175;MLEAC=1;MLEAF=0.500;MQ=42.42;MQRankSum=-4.783;QD=22.87;ReadPosRankSum=-2.217;SOR=0.950	GT:AD:DP:GQ:PL	0/1:18,29:47:99:1103,0,690
2R	22056455	.	A	G	1077.77	.	AC=1;AF=0.500;AN=2;BaseQRankSum=-1.492;ClippingRankSum=0.000;DP=46;ExcessHet=3.0103;FS=2.622;MLEAC=1;MLEAF=0.500;MQ=42.45;MQRankSum=-4.712;QD=23.43;ReadPosRankSum=-2.122;SOR=0.867	GT:AD:DP:GQ:PL	0/1:18,28:46:99:1106,0,669
2R	22056463	.	A	G	1013.77	.	AC=1;AF=0.500;AN=2;BaseQRankSum=-1.237;ClippingRankSum=0.000;DP=46;ExcessHet=3.0103;FS=1.162;MLEAC=1;MLEAF=0.500;MQ=42.56;MQRankSum=-4.561;QD=22.04;ReadPosRankSum=-1.708;SOR=0.851	GT:AD:DP:GQ:PL	0/1:19,27:46:99:1042,0,700
2R	22056478	.	C	G	483.77	.	AC=1;AF=0.500;AN=2;BaseQRankSum=0.797;ClippingRankSum=0.000;DP=44;ExcessHet=3.0103;FS=0.000;MLEAC=1;MLEAF=0.500;MQ=42.80;MQRankSum=-4.410;QD=10.99;ReadPosRankSum=-1.003;SOR=0.859	GT:AD:DP:GQ:PL	0/1:20,24:44:99:512,0,597
2R	22056497	.	G	A	784.77	.	AC=1;AF=0.500;AN=2;BaseQRankSum=1.127;ClippingRankSum=0.000;DP=39;ExcessHet=3.0103;FS=0.000;MLEAC=1;MLEAF=0.500;MQ=43.21;MQRankSum=-3.508;QD=20.12;ReadPosRankSum=-0.507;SOR=0.586	GT:AD:DP:GQ:PL	0/1:18,21:39:99:813,0,689
2R	22056500	.	A	G	787.77	.	AC=1;AF=0.500;AN=2;BaseQRankSum=-1.880;ClippingRankSum=0.000;DP=37;ExcessHet=3.0103;FS=0.000;MLEAC=1;MLEAF=0.500;MQ=43.25;MQRankSum=-3.305;QD=21.29;ReadPosRankSum=-0.152;SOR=0.593	GT:AD:DP:GQ:PL	0/1:17,20:37:99:816,0,651
2R	22056536	.	C	T	445.77	.	AC=1;AF=0.500;AN=2;BaseQRankSum=1.408;ClippingRankSum=0.000;DP=39;ExcessHet=3.0103;FS=1.238;MLEAC=1;MLEAF=0.500;MQ=43.18;MQRankSum=-3.507;QD=11.43;ReadPosRankSum=0.874;SOR=0.963	GT:AD:DP:GQ:PL	0/1:18,21:39:99:474,0,389
2R	22056593	.	C	G	516.77	.	AC=1;AF=0.500;AN=2;BaseQRankSum=-2.062;ClippingRankSum=0.000;DP=38;ExcessHet=3.0103;FS=3.130;MLEAC=1;MLEAF=0.500;MQ=43.20;MQRankSum=-2.910;QD=13.60;ReadPosRankSum=-0.169;SOR=1.402	GT:AD:DP:GQ:PL	0/1:13,25:38:99:545,0,254
2R	22056642	.	A	G	905.77	.	AC=1;AF=0.500;AN=2;BaseQRankSum=-1.256;ClippingRankSum=0.000;DP=41;ExcessHet=3.0103;FS=1.279;MLEAC=1;MLEAF=0.500;MQ=43.48;MQRankSum=-2.590;QD=22.09;ReadPosRankSum=1.244;SOR=1.060	GT:AD:DP:GQ:PL	0/1:17,24:41:99:934,0,631
2R	22056650	.	C	T	937.77	.	AC=1;AF=0.500;AN=2;BaseQRankSum=1.430;ClippingRankSum=0.000;DP=43;ExcessHet=3.0103;FS=0.000;MLEAC=1;MLEAF=0.500;MQ=43.50;MQRankSum=-2.600;QD=21.81;ReadPosRankSum=1.432;SOR=0.826	GT:AD:DP:GQ:PL	0/1:18,25:43:99:966,0,654
2R	22056776	.	T	G	299.77	.	AC=1;AF=0.500;AN=2;BaseQRankSum=-1.958;ClippingRankSum=0.000;DP=44;ExcessHet=3.0103;FS=4.805;MLEAC=1;MLEAF=0.500;MQ=43.96;MQRankSum=0.000;QD=7.14;ReadPosRankSum=-0.069;SOR=1.549	GT:AD:DP:GQ:PL	0/1:25,17:42:99:328,0,545
2R	22056839	.	C	A	283.77	.	AC=1;AF=0.500;AN=2;BaseQRankSum=0.124;ClippingRankSum=0.000;DP=36;ExcessHet=3.0103;FS=3.220;MLEAC=1;MLEAF=0.500;MQ=43.95;MQRankSum=0.000;QD=8.35;ReadPosRankSum=0.757;SOR=1.445	GT:AD:DP:GQ:PL	0/1:19,15:34:99:312,0,425
2R	22056980	.	G	C	520.77	.	AC=1;AF=0.500;AN=2;BaseQRankSum=-0.563;ClippingRankSum=0.000;DP=46;ExcessHet=3.0103;FS=0.000;MLEAC=1;MLEAF=0.500;MQ=44.00;MQRankSum=0.000;QD=11.32;ReadPosRankSum=1.076;SOR=0.655	GT:AD:DP:GQ:PL	0/1:21,25:46:99:549,0,429
2R	22057010	.	T	G	617.77	.	AC=1;AF=0.500;AN=2;BaseQRankSum=-1.119;ClippingRankSum=0.000;DP=48;ExcessHet=3.0103;FS=0.000;MLEAC=1;MLEAF=0.500;MQ=44.00;MQRankSum=0.000;QD=12.87;ReadPosRankSum=-0.629;SOR=0.732	GT:AD:DP:GQ:PL	0/1:19,29:48:99:646,0,377
2R	22057144	.	A	G	497.77	.	AC=1;AF=0.500;AN=2;BaseQRankSum=-3.372;ClippingRankSum=0.000;DP=49;ExcessHet=3.0103;FS=8.059;MLEAC=1;MLEAF=0.500;MQ=44.00;MQRankSum=0.000;QD=10.16;ReadPosRankSum=-0.204;SOR=0.919	GT:AD:DP:GQ:PL	0/1:24,25:49:99:526,0,535
2R	22057283	.	T	C	714.77	.	AC=1;AF=0.500;AN=2;BaseQRankSum=0.896;ClippingRankSum=0.000;DP=51;ExcessHet=3.0103;FS=8.348;MLEAC=1;MLEAF=0.500;MQ=44.00;MQRankSum=0.000;QD=14.02;ReadPosRankSum=0.601;SOR=0.618	GT:AD:DP:GQ:PL	0/1:19,32:51:99:743,0,373
2R	22057309	.	G	A	760.77	.	AC=1;AF=0.500;AN=2;BaseQRankSum=1.776;ClippingRankSum=0.000;DP=50;ExcessHet=3.0103;FS=4.349;MLEAC=1;MLEAF=0.500;MQ=44.00;MQRankSum=0.000;QD=15.22;ReadPosRankSum=-1.984;SOR=0.286	GT:AD:DP:GQ:PL	0/1:15,35:50:99:789,0,239
2R	22057337	.	A	G	636.77	.	AC=1;AF=0.500;AN=2;BaseQRankSum=-3.357;ClippingRankSum=0.000;DP=47;ExcessHet=3.0103;FS=1.182;MLEAC=1;MLEAF=0.500;MQ=44.00;MQRankSum=0.000;QD=13.55;ReadPosRankSum=0.786;SOR=0.425	GT:AD:DP:GQ:PL	0/1:17,30:47:99:665,0,337
2R	22057379	.	A	C	773.77	.	AC=1;AF=0.500;AN=2;BaseQRankSum=0.297;ClippingRankSum=0.000;DP=52;ExcessHet=3.0103;FS=6.114;MLEAC=1;MLEAF=0.500;MQ=44.00;MQRankSum=0.000;QD=14.88;ReadPosRankSum=-0.561;SOR=0.986	GT:AD:DP:GQ:PL	0/1:17,35:52:99:802,0,273
2R	22057411	.	G	A	608.77	.	AC=1;AF=0.500;AN=2;BaseQRankSum=1.789;ClippingRankSum=0.000;DP=46;ExcessHet=3.0103;FS=2.593;MLEAC=1;MLEAF=0.500;MQ=44.00;MQRankSum=0.000;QD=13.23;ReadPosRankSum=-0.278;SOR=1.041	GT:AD:DP:GQ:PL	0/1:19,27:46:99:637,0,382
2R	22057502	.	T	C	500.77	.	AC=1;AF=0.500;AN=2;BaseQRankSum=0.429;ClippingRankSum=0.000;DP=50;ExcessHet=3.0103;FS=4.022;MLEAC=1;MLEAF=0.500;MQ=43.94;MQRankSum=-0.960;QD=10.02;ReadPosRankSum=-0.503;SOR=1.014	GT:AD:DP:GQ:PL	0/1:25,25:50:99:529,0,522
2R	22057636	.	T	G	763.77	.	AC=1;AF=0.500;AN=2;BaseQRankSum=-0.138;ClippingRankSum=0.000;DP=52;ExcessHet=3.0103;FS=12.434;MLEAC=1;MLEAF=0.500;MQ=44.00;MQRankSum=0.000;QD=14.98;ReadPosRankSum=0.477;SOR=2.517	GT:AD:DP:GQ:PL	0/1:18,33:51:99:792,0,362
2R	22057707	.	T	C	544.77	.	AC=1;AF=0.500;AN=2;BaseQRankSum=-0.956;ClippingRankSum=0.000;DP=45;ExcessHet=3.0103;FS=6.726;MLEAC=1;MLEAF=0.500;MQ=44.00;MQRankSum=0.000;QD=12.38;ReadPosRankSum=1.099;SOR=0.442	GT:AD:DP:GQ:PL	0/1:16,28:44:99:573,0,298
2R	22057772	.	G	A	589.77	.	AC=1;AF=0.500;AN=2;BaseQRankSum=0.726;ClippingRankSum=0.000;DP=49;ExcessHet=3.0103;FS=0.000;MLEAC=1;MLEAF=0.500;MQ=44.00;MQRankSum=0.000;QD=12.04;ReadPosRankSum=0.272;SOR=0.596	GT:AD:DP:GQ:PL	0/1:32,17:49:99:618,0,1276
2R	22057778	.	T	C	649.77	.	AC=1;AF=0.500;AN=2;BaseQRankSum=2.516;ClippingRankSum=0.000;DP=50;ExcessHet=3.0103;FS=0.000;MLEAC=1;MLEAF=0.500;MQ=44.00;MQRankSum=0.000;QD=13.00;ReadPosRankSum=-0.593;SOR=0.631	GT:AD:DP:GQ:PL	0/1:31,19:50:99:678,0,1270
2R	22057858	.	A	G	1861.77	.	AC=2;AF=1.00;AN=2;DP=42;ExcessHet=3.0103;FS=0.000;MLEAC=2;MLEAF=1.00;MQ=44.20;QD=32.73;SOR=1.402	GT:AD:DP:GQ:PL	1/1:0,42:42:99:1890,129,0
2R	22057859	.	T	A	663.77	.	AC=1;AF=0.500;AN=2;BaseQRankSum=-1.109;ClippingRankSum=0.000;DP=42;ExcessHet=3.0103;FS=2.799;MLEAC=1;MLEAF=0.500;MQ=44.20;MQRankSum=1.438;QD=15.80;ReadPosRankSum=0.379;SOR=0.332	GT:AD:DP:GQ:PL	0/1:23,19:42:99:692,0,928
2R	22057868	.	T	G	972.77	.	AC=1;AF=0.500;AN=2;BaseQRankSum=0.710;ClippingRankSum=0.000;DP=48;ExcessHet=3.0103;FS=2.521;MLEAC=1;MLEAF=0.500;MQ=44.63;MQRankSum=-2.182;QD=20.27;ReadPosRankSum=-0.283;SOR=1.179	GT:AD:DP:GQ:PL	0/1:20,28:48:99:1001,0,795
2R	22057869	.	C	T	673.77	.	AC=1;AF=0.500;AN=2;BaseQRankSum=-0.237;ClippingRankSum=0.000;DP=48;ExcessHet=3.0103;FS=2.521;MLEAC=1;MLEAF=0.500;MQ=44.63;MQRankSum=2.226;QD=14.04;ReadPosRankSum=0.199;SOR=0.368	GT:AD:DP:GQ:PL	0/1:28,20:48:99:702,0,1114
2R	22057877	.	A	ATTTT	648.73	.	AC=1;AF=0.500;AN=2;BaseQRankSum=-0.861;ClippingRankSum=0.000;DP=45;ExcessHet=3.0103;FS=2.649;MLEAC=1;MLEAF=0.500;MQ=44.92;MQRankSum=2.546;QD=15.09;ReadPosRankSum=0.369;SOR=0.758	GT:AD:DP:GQ:PL	0/1:25,18:43:99:686,0,967
2R	22057880	.	C	A	634.77	.	AC=1;AF=0.500;AN=2;BaseQRankSum=-3.657;ClippingRankSum=0.000;DP=42;ExcessHet=3.0103;FS=6.527;MLEAC=1;MLEAF=0.500;MQ=44.98;MQRankSum=2.600;QD=15.11;ReadPosRankSum=0.692;SOR=1.275	GT:AD:DP:GQ:PL	0/1:25,17:42:99:663,0,970
2R	22057902	.	G	T	1235.77	.	AC=2;AF=1.00;AN=2;DP=45;ExcessHet=3.0103;FS=0.000;MLEAC=2;MLEAF=1.00;MQ=44.92;QD=27.46;SOR=1.038	GT:AD:DP:GQ:PL	1/1:0,45:45:99:1264,135,0
2R	22058132	.	A	G	1272.77	.	AC=2;AF=1.00;AN=2;DP=47;ExcessHet=3.0103;FS=0.000;MLEAC=2;MLEAF=1.00;MQ=44.72;QD=27.08;SOR=0.735	GT:AD:DP:GQ:PL	1/1:0,47:47:99:1301,141,0
2R	22058206	.	T	G	179.77	.	AC=1;AF=0.500;AN=2;BaseQRankSum=-0.740;ClippingRankSum=0.000;DP=49;ExcessHet=3.0103;FS=0.000;MLEAC=1;MLEAF=0.500;MQ=44.65;MQRankSum=0.018;QD=3.67;ReadPosRankSum=-1.348;SOR=0.618	GT:AD:DP:GQ:PL	0/1:36,13:49:99:208,0,1522
2R	22058216	.	G	GTA	1496.73	.	AC=1;AF=0.500;AN=2;BaseQRankSum=-1.256;ClippingRankSum=0.000;DP=51;ExcessHet=3.0103;FS=0.000;MLEAC=1;MLEAF=0.500;MQ=44.63;MQRankSum=0.017;QD=29.93;ReadPosRankSum=0.575;SOR=0.714	GT:AD:DP:GQ:PL	0/1:13,37:50:99:1534,0,457
2R	22058240	.	G	A	1234.77	.	AC=1;AF=0.500;AN=2;BaseQRankSum=-1.355;ClippingRankSum=0.000;DP=42;ExcessHet=3.0103;FS=1.317;MLEAC=1;MLEAF=0.500;MQ=43.91;MQRankSum=-0.868;QD=29.40;ReadPosRankSum=-0.167;SOR=0.446	GT:AD:DP:GQ:PL	0/1:12,30:42:99:1263,0,435
2R	22058256	.	G	A	1209.77	.	AC=1;AF=0.500;AN=2;BaseQRankSum=3.168;ClippingRankSum=0.000;DP=45;ExcessHet=3.0103;FS=0.000;MLEAC=1;MLEAF=0.500;MQ=43.91;MQRankSum=-0.927;QD=26.88;ReadPosRankSum=-1.070;SOR=0.749	GT:AD:DP:GQ:PL	0/1:14,31:45:99:1238,0,458
2R	22058356	.	T	C	281.77	.	AC=1;AF=0.500;AN=2;BaseQRankSum=-2.252;ClippingRankSum=0.000;DP=28;ExcessHet=3.0103;FS=0.000;MLEAC=1;MLEAF=0.500;MQ=43.93;MQRankSum=-0.794;QD=10.06;ReadPosRankSum=-0.379;SOR=0.733	GT:AD:DP:GQ:PL	0/1:12,16:28:99:310,0,225
2R	22058529	.	T	C	1427.77	.	AC=1;AF=0.500;AN=2;BaseQRankSum=-1.499;ClippingRankSum=0.000;DP=59;ExcessHet=3.0103;FS=5.403;MLEAC=1;MLEAF=0.500;MQ=44.56;MQRankSum=1.103;QD=24.20;ReadPosRankSum=-0.274;SOR=0.782	GT:AD:DP:GQ:PL	0/1:22,37:59:99:1456,0,794
2R	22058530	.	AATAC	A	2588.73	.	AC=2;AF=1.00;AN=2;DP=59;ExcessHet=3.0103;FS=0.000;MLEAC=2;MLEAF=1.00;MQ=44.56;QD=30.30;SOR=0.762	GT:AD:DP:GQ:PL	1/1:0,58:58:99:2626,178,0
2R	22058537	.	A	G	1396.77	.	AC=1;AF=0.500;AN=2;BaseQRankSum=-1.170;ClippingRankSum=0.000;DP=59;ExcessHet=3.0103;FS=3.649;MLEAC=1;MLEAF=0.500;MQ=44.56;MQRankSum=1.103;QD=23.67;SOR=0.872	GT:AD:DP:GQ:PL	0/1:22,37:59:99:1425,0,832
2R	22058573	.	G	A	1220.77	.	AC=2;AF=1.00;AN=2;DP=47;ExcessHet=3.0103;FS=0.000;MLEAC=2;MLEAF=1.00;MQ=43.80;QD=25.97;SOR=1.132	GT:AD:DP:GQ:PL	1/1:0,47:47:99:1249,140,0
2R	22058619	.	G	A	1338.77	.	AC=2;AF=1.00;AN=2;DP=49;ExcessHet=3.0103;FS=0.000;MLEAC=2;MLEAF=1.00;MQ=43.77;QD=27.32;SOR=1.225	GT:AD:DP:GQ:PL	1/1:0,49:49:99:1367,147,0
2R	22058716	.	A	C	821.77	.	AC=1;AF=0.500;AN=2;BaseQRankSum=-0.045;ClippingRankSum=0.000;DP=65;ExcessHet=3.0103;FS=0.000;MLEAC=1;MLEAF=0.500;MQ=44.00;MQRankSum=0.000;QD=12.84;ReadPosRankSum=0.319;SOR=0.664	GT:AD:DP:GQ:PL	0/1:25,39:64:99:850,0,487
2R	22058811	.	A	T	750.77	.	AC=1;AF=0.500;AN=2;BaseQRankSum=0.030;ClippingRankSum=0.000;DP=63;ExcessHet=3.0103;FS=1.014;MLEAC=1;MLEAF=0.500;MQ=43.94;MQRankSum=1.566;QD=11.92;ReadPosRankSum=-0.666;SOR=0.954	GT:AD:DP:GQ:PL	0/1:29,34:63:99:779,0,622
2R	22058891	.	T	TATCTAA	1791.73	.	AC=1;AF=0.500;AN=2;BaseQRankSum=0.382;ClippingRankSum=0.000;DP=73;ExcessHet=3.0103;FS=1.965;MLEAC=1;MLEAF=0.500;MQ=43.92;MQRankSum=0.907;QD=24.89;ReadPosRankSum=0.154;SOR=0.965	GT:AD:DP:GQ:PL	0/1:30,42:72:99:1829,0,1108
2R	22058960	.	C	T	875.77	.	AC=1;AF=0.500;AN=2;BaseQRankSum=-1.375;ClippingRankSum=0.000;DP=61;ExcessHet=3.0103;FS=0.000;MLEAC=1;MLEAF=0.500;MQ=43.97;MQRankSum=-0.699;QD=14.60;ReadPosRankSum=-0.380;SOR=0.664	GT:AD:DP:GQ:PL	0/1:21,39:60:99:904,0,408
2R	22059016	.	TC	T	1612.73	.	AC=1;AF=0.500;AN=2;BaseQRankSum=0.023;ClippingRankSum=0.000;DP=65;ExcessHet=3.0103;FS=0.000;MLEAC=1;MLEAF=0.500;MQ=43.97;MQRankSum=-0.691;QD=25.20;ReadPosRankSum=-0.092;SOR=0.620	GT:AD:DP:GQ:PL	0/1:22,42:64:99:1650,0,784
2R	22059018	.	TC	T	1612.73	.	AC=1;AF=0.500;AN=2;BaseQRankSum=-1.294;ClippingRankSum=0.000;DP=63;ExcessHet=3.0103;FS=0.000;MLEAC=1;MLEAF=0.500;MQ=43.97;MQRankSum=-0.673;QD=25.60;ReadPosRankSum=-0.299;SOR=0.697	GT:AD:DP:GQ:PL	0/1:21,42:63:99:1650,0,784
2R	22059042	.	C	T	1454.77	.	AC=1;AF=0.500;AN=2;BaseQRankSum=1.797;ClippingRankSum=0.000;DP=51;ExcessHet=3.0103;FS=0.000;MLEAC=1;MLEAF=0.500;MQ=44.00;MQRankSum=0.000;QD=28.52;ReadPosRankSum=0.061;SOR=0.627	GT:AD:DP:GQ:PL	0/1:16,35:51:99:1483,0,557
2R	22059045	.	C	A	1454.77	.	AC=1;AF=0.500;AN=2;BaseQRankSum=0.107;ClippingRankSum=0.000;DP=54;ExcessHet=3.0103;FS=0.000;MLEAC=1;MLEAF=0.500;MQ=44.00;MQRankSum=0.000;QD=26.94;ReadPosRankSum=-0.275;SOR=0.555	GT:AD:DP:GQ:PL	0/1:16,38:54:99:1483,0,557
2R	22059060	.	T	G	1411.77	.	AC=2;AF=1.00;AN=2;DP=55;ExcessHet=3.0103;FS=0.000;MLEAC=2;MLEAF=1.00;MQ=44.00;QD=25.67;SOR=1.061	GT:AD:DP:GQ:PL	1/1:0,55:55:99:1440,163,0
2R	22059150	.	T	C	1372.77	.	AC=2;AF=1.00;AN=2;DP=49;ExcessHet=3.0103;FS=0.000;MLEAC=2;MLEAF=1.00;MQ=43.96;QD=28.02;SOR=0.733	GT:AD:DP:GQ:PL	1/1:0,49:49:99:1401,147,0
2R	22059161	.	A	C	2244.77	.	AC=2;AF=1.00;AN=2;DP=51;ExcessHet=3.0103;FS=0.000;MLEAC=2;MLEAF=1.00;MQ=43.96;QD=30.53;SOR=0.732	GT:AD:DP:GQ:PL	1/1:0,51:51:99:2273,154,0
2R	22059162	.	C	A	2244.77	.	AC=2;AF=1.00;AN=2;DP=51;ExcessHet=3.0103;FS=0.000;MLEAC=2;MLEAF=1.00;MQ=43.96;QD=30.49;SOR=0.732	GT:AD:DP:GQ:PL	1/1:0,51:51:99:2273,154,0
2R	22059360	.	G	A	246.77	.	AC=1;AF=0.500;AN=2;BaseQRankSum=-0.536;ClippingRankSum=0.000;DP=39;ExcessHet=3.0103;FS=10.248;MLEAC=1;MLEAF=0.500;MQ=43.85;MQRankSum=-1.000;QD=6.33;ReadPosRankSum=0.824;SOR=0.806	GT:AD:DP:GQ:PL	0/1:24,15:39:99:275,0,549
2R	22059368	.	T	G	1214.77	.	AC=2;AF=1.00;AN=2;DP=37;ExcessHet=3.0103;FS=0.000;MLEAC=2;MLEAF=1.00;MQ=43.84;QD=32.83;SOR=0.984	GT:AD:DP:GQ:PL	1/1:0,37:37:99:1243,111,0
2R	22059393	.	C	G	343.77	.	AC=1;AF=0.500;AN=2;BaseQRankSum=1.188;ClippingRankSum=0.000;DP=26;ExcessHet=3.0103;FS=4.328;MLEAC=1;MLEAF=0.500;MQ=44.00;MQRankSum=0.000;QD=13.22;ReadPosRankSum=0.189;SOR=1.981	GT:AD:DP:GQ:PL	0/1:10,16:26:99:372,0,199
2R	22059453	.	T	G	535.77	.	AC=1;AF=0.500;AN=2;BaseQRankSum=-0.357;ClippingRankSum=0.000;DP=42;ExcessHet=3.0103;FS=1.286;MLEAC=1;MLEAF=0.500;MQ=44.00;MQRankSum=0.000;QD=12.76;ReadPosRankSum=-0.250;SOR=1.136	GT:AD:DP:GQ:PL	0/1:15,27:42:99:564,0,276
2R	22059507	.	C	T	506.77	.	AC=1;AF=0.500;AN=2;BaseQRankSum=2.211;ClippingRankSum=0.000;DP=47;ExcessHet=3.0103;FS=0.000;MLEAC=1;MLEAF=0.500;MQ=43.96;MQRankSum=1.109;QD=10.78;ReadPosRankSum=1.002;SOR=0.751	GT:AD:DP:GQ:PL	0/1:22,25:47:99:535,0,424
2R	22059549	.	G	T	465.77	.	AC=1;AF=0.500;AN=2;BaseQRankSum=2.170;ClippingRankSum=0.000;DP=50;ExcessHet=3.0103;FS=0.000;MLEAC=1;MLEAF=0.500;MQ=43.96;MQRankSum=-1.043;QD=9.32;ReadPosRankSum=1.980;SOR=0.574	GT:AD:DP:GQ:PL	0/1:27,23:50:99:494,0,581
2R	22059579	.	T	A	439.77	.	AC=1;AF=0.500;AN=2;BaseQRankSum=-1.288;ClippingRankSum=0.000;DP=51;ExcessHet=3.0103;FS=4.045;MLEAC=1;MLEAF=0.500;MQ=43.96;MQRankSum=0.982;QD=8.62;ReadPosRankSum=1.395;SOR=1.413	GT:AD:DP:GQ:PL	0/1:27,24:51:99:468,0,592
2R	22059714	.	C	A	370.77	.	AC=1;AF=0.500;AN=2;BaseQRankSum=-1.793;ClippingRankSum=0.000;DP=58;ExcessHet=3.0103;FS=3.997;MLEAC=1;MLEAF=0.500;MQ=43.83;MQRankSum=0.827;QD=6.50;ReadPosRankSum=-0.345;SOR=0.279	GT:AD:DP:GQ:PL	0/1:36,21:57:99:399,0,849
2R	22059774	.	C	A	1155.77	.	AC=1;AF=0.500;AN=2;BaseQRankSum=1.803;ClippingRankSum=0.000;DP=54;ExcessHet=3.0103;FS=0.000;MLEAC=1;MLEAF=0.500;MQ=43.93;MQRankSum=0.186;QD=21.40;ReadPosRankSum=0.532;SOR=0.795	GT:AD:DP:GQ:PL	0/1:24,30:54:99:1184,0,952
2R	22059776	.	GGA	G	1146.73	.	AC=1;AF=0.500;AN=2;BaseQRankSum=-1.298;ClippingRankSum=0.000;DP=54;ExcessHet=3.0103;FS=0.000;MLEAC=1;MLEAF=0.500;MQ=43.93;MQRankSum=0.186;QD=21.24;ReadPosRankSum=0.566;SOR=0.636	GT:AD:DP:GQ:PL	0/1:24,30:54:99:1184,0,952
2R	22059778	.	A	T	876.77	.	AC=1;AF=0.500;AN=2;BaseQRankSum=-3.399;ClippingRankSum=0.000;DP=54;ExcessHet=3.0103;FS=0.000;MLEAC=1;MLEAF=0.500;MQ=43.93;MQRankSum=-0.133;QD=16.24;ReadPosRankSum=-0.636;SOR=0.754	GT:AD:DP:GQ:PL	0/1:30,24:54:99:905,0,1187
2R	22059780	.	T	TAG,A	2217.73	.	AC=1,1;AF=0.500,0.500;AN=2;DP=54;ExcessHet=3.0103;FS=0.000;MLEAC=1,1;MLEAF=0.500,0.500;MQ=43.93;QD=26.81;SOR=1.022	GT:AD:DP:GQ:PL	1/2:0,30,24:54:99:2255,999,917,1260,0,1187
2R	22059783	.	C	T	1223.77	.	AC=1;AF=0.500;AN=2;BaseQRankSum=0.990;ClippingRankSum=0.000;DP=56;ExcessHet=3.0103;FS=0.000;MLEAC=1;MLEAF=0.500;MQ=43.93;MQRankSum=0.232;QD=21.85;ReadPosRankSum=0.166;SOR=0.622	GT:AD:DP:GQ:PL	0/1:24,32:56:99:1252,0,911
2R	22059800	.	G	T	530.77	.	AC=1;AF=0.500;AN=2;BaseQRankSum=1.289;ClippingRankSum=0.000;DP=56;ExcessHet=3.0103;FS=2.277;MLEAC=1;MLEAF=0.500;MQ=43.93;MQRankSum=-0.287;QD=9.48;ReadPosRankSum=0.906;SOR=1.022	GT:AD:DP:GQ:PL	0/1:34,22:56:99:559,0,751
2R	22059816	.	T	C	719.77	.	AC=1;AF=0.500;AN=2;BaseQRankSum=0.203;ClippingRankSum=0.000;DP=59;ExcessHet=3.0103;FS=0.000;MLEAC=1;MLEAF=0.500;MQ=43.90;MQRankSum=0.887;QD=12.20;ReadPosRankSum=0.069;SOR=0.656	GT:AD:DP:GQ:PL	0/1:25,34:59:99:748,0,846
2R	22059835	.	G	A	687.77	.	AC=1;AF=0.500;AN=2;BaseQRankSum=1.407;ClippingRankSum=0.000;DP=61;ExcessHet=3.0103;FS=2.337;MLEAC=1;MLEAF=0.500;MQ=43.94;MQRankSum=-1.747;QD=11.27;ReadPosRankSum=0.517;SOR=0.409	GT:AD:DP:GQ:PL	0/1:37,24:61:99:716,0,835
2R	22059857	.	G	A	630.77	.	AC=1;AF=0.500;AN=2;BaseQRankSum=3.701;ClippingRankSum=0.000;DP=65;ExcessHet=3.0103;FS=2.310;MLEAC=1;MLEAF=0.500;MQ=43.85;MQRankSum=-0.616;QD=9.70;ReadPosRankSum=0.797;SOR=0.399	GT:AD:DP:GQ:PL	0/1:43,22:65:99:659,0,955
2R	22059864	.	G	A	2675.77	.	AC=2;AF=1.00;AN=2;DP=61;ExcessHet=3.0103;FS=0.000;MLEAC=2;MLEAF=1.00;MQ=43.87;QD=31.02;SOR=1.392	GT:AD:DP:GQ:PL	1/1:0,61:61:99:2704,184,0
2R	22059866	.	A	G	2675.77	.	AC=2;AF=1.00;AN=2;DP=59;ExcessHet=3.0103;FS=0.000;MLEAC=2;MLEAF=1.00;MQ=43.87;QD=31.79;SOR=1.316	GT:AD:DP:GQ:PL	1/1:0,59:59:99:2704,184,0
2R	22059892	.	G	A	820.77	.	AC=1;AF=0.500;AN=2;BaseQRankSum=-0.599;ClippingRankSum=0.000;DP=55;ExcessHet=3.0103;FS=1.140;MLEAC=1;MLEAF=0.500;MQ=43.86;MQRankSum=0.000;QD=14.92;ReadPosRankSum=0.458;SOR=0.469	GT:AD:DP:GQ:PL	0/1:18,37:55:99:849,0,614
2R	22059901	.	G	A	523.77	.	AC=1;AF=0.500;AN=2;BaseQRankSum=-0.949;ClippingRankSum=0.000;DP=53;ExcessHet=3.0103;FS=2.558;MLEAC=1;MLEAF=0.500;MQ=43.85;MQRankSum=0.024;QD=9.88;ReadPosRankSum=-0.620;SOR=1.218	GT:AD:DP:GQ:PL	0/1:36,17:53:99:552,0,1402
2R	22059925	.	T	A	495.77	.	AC=1;AF=0.500;AN=2;BaseQRankSum=1.116;ClippingRankSum=0.000;DP=56;ExcessHet=3.0103;FS=8.447;MLEAC=1;MLEAF=0.500;MQ=43.86;MQRankSum=-0.023;QD=9.01;ReadPosRankSum=0.064;SOR=1.219	GT:AD:DP:GQ:PL	0/1:38,17:55:99:524,0,898
2R	22059955	.	T	A	2741.77	.	AC=2;AF=1.00;AN=2;DP=61;ExcessHet=3.0103;FS=0.000;MLEAC=2;MLEAF=1.00;MQ=43.97;QD=31.39;SOR=0.865	GT:AD:DP:GQ:PL	1/1:0,61:61:99:2770,187,0
2R	22059958	.	A	T	2786.77	.	AC=2;AF=1.00;AN=2;DP=62;ExcessHet=3.0103;FS=0.000;MLEAC=2;MLEAF=1.00;MQ=43.97;QD=31.59;SOR=0.899	GT:AD:DP:GQ:PL	1/1:0,62:62:99:2815,190,0
2R	22059961	.	C	T	371.77	.	AC=1;AF=0.500;AN=2;BaseQRankSum=2.167;ClippingRankSum=0.000;DP=62;ExcessHet=3.0103;FS=1.119;MLEAC=1;MLEAF=0.500;MQ=43.97;MQRankSum=-1.659;QD=6.00;ReadPosRankSum=0.958;SOR=0.473	GT:AD:DP:GQ:PL	0/1:46,16:62:99:400,0,1059
2R	22059975	.	G	T	1680.77	.	AC=1;AF=0.500;AN=2;BaseQRankSum=1.863;ClippingRankSum=0.000;DP=58;ExcessHet=3.0103;FS=4.088;MLEAC=1;MLEAF=0.500;MQ=44.00;MQRankSum=0.000;QD=28.98;ReadPosRankSum=0.257;SOR=1.147	GT:AD:DP:GQ:PL	0/1:17,41:58:99:1709,0,564
2R	22059979	.	C	T	1681.77	.	AC=1;AF=0.500;AN=2;BaseQRankSum=2.617;ClippingRankSum=0.000;DP=60;ExcessHet=3.0103;FS=2.487;MLEAC=1;MLEAF=0.500;MQ=44.00;MQRankSum=0.000;QD=28.03;ReadPosRankSum=0.049;SOR=1.162	GT:AD:DP:GQ:PL	0/1:17,43:60:99:1710,0,599
2R	22060060	.	A	G	864.77	.	AC=1;AF=0.500;AN=2;BaseQRankSum=-0.390;ClippingRankSum=0.000;DP=64;ExcessHet=3.0103;FS=3.730;MLEAC=1;MLEAF=0.500;MQ=43.88;MQRankSum=1.685;QD=13.51;ReadPosRankSum=1.253;SOR=0.303	GT:AD:DP:GQ:PL	0/1:23,41:64:99:893,0,870
2R	22060064	.	T	A	797.77	.	AC=1;AF=0.500;AN=2;BaseQRankSum=-2.131;ClippingRankSum=0.000;DP=65;ExcessHet=3.0103;FS=7.360;MLEAC=1;MLEAF=0.500;MQ=43.88;MQRankSum=-1.681;QD=12.27;ReadPosRankSum=-0.864;SOR=1.721	GT:AD:DP:GQ:PL	0/1:42,23:65:99:826,0,1729
2R	22060068	.	G	C	794.77	.	AC=1;AF=0.500;AN=2;BaseQRankSum=-0.386;ClippingRankSum=0.000;DP=66;ExcessHet=3.0103;FS=9.147;MLEAC=1;MLEAF=0.500;MQ=43.88;MQRankSum=-1.709;QD=12.04;ReadPosRankSum=-0.801;SOR=1.802	GT:AD:DP:GQ:PL	0/1:43,23:66:99:823,0,1771
2R	22060078	.	C	T	805.77	.	AC=1;AF=0.500;AN=2;BaseQRankSum=-0.942;ClippingRankSum=0.000;DP=69;ExcessHet=3.0103;FS=6.936;MLEAC=1;MLEAF=0.500;MQ=43.89;MQRankSum=-1.792;QD=11.68;ReadPosRankSum=0.365;SOR=1.573	GT:AD:DP:GQ:PL	0/1:46,23:69:99:834,0,1823
2R	22060188	.	C	T	352.77	.	AC=1;AF=0.500;AN=2;BaseQRankSum=1.665;ClippingRankSum=0.000;DP=58;ExcessHet=3.0103;FS=2.348;MLEAC=1;MLEAF=0.500;MQ=43.97;MQRankSum=-1.342;QD=6.08;ReadPosRankSum=-0.213;SOR=0.746	GT:AD:DP:GQ:PL	0/1:38,20:58:99:381,0,802
2R	22060285	.	A	G	2432.77	.	AC=2;AF=1.00;AN=2;DP=56;ExcessHet=3.0103;FS=0.000;MLEAC=2;MLEAF=1.00;MQ=44.00;QD=30.00;SOR=0.693	GT:AD:DP:GQ:PL	1/1:0,56:56:99:2461,169,0
2R	22060291	.	T	C	2474.77	.	AC=2;AF=1.00;AN=2;DP=56;ExcessHet=3.0103;FS=0.000;MLEAC=2;MLEAF=1.00;MQ=44.00;QD=33.58;SOR=0.693	GT:AD:DP:GQ:PL	1/1:0,56:56:99:2503,172,0
2R	22060438	.	C	T	360.77	.	AC=1;AF=0.500;AN=2;BaseQRankSum=0.567;ClippingRankSum=0.000;DP=59;ExcessHet=3.0103;FS=2.300;MLEAC=1;MLEAF=0.500;MQ=44.00;MQRankSum=0.000;QD=6.11;ReadPosRankSum=-1.357;SOR=0.782	GT:AD:DP:GQ:PL	0/1:39,20:59:99:389,0,884
2R	22060515	.	A	ATT	1788.73	.	AC=2;AF=1.00;AN=2;DP=67;ExcessHet=3.0103;FS=0.000;MLEAC=2;MLEAF=1.00;MQ=43.97;QD=31.38;SOR=1.302	GT:AD:DP:GQ:PL	1/1:0,57:57:99:1826,176,0
2R	22060580	.	G	A	3037.77	.	AC=2;AF=1.00;AN=2;DP=69;ExcessHet=3.0103;FS=0.000;MLEAC=2;MLEAF=1.00;MQ=44.00;QD=30.42;SOR=1.211	GT:AD:DP:GQ:PL	1/1:0,69:69:99:3066,208,0
2R	22060583	.	T	G	3136.77	.	AC=2;AF=1.00;AN=2;DP=70;ExcessHet=3.0103;FS=0.000;MLEAC=2;MLEAF=1.00;MQ=44.00;QD=27.92;SOR=1.244	GT:AD:DP:GQ:PL	1/1:0,70:70:99:3165,217,0
2R	22060592	.	C	G	907.77	.	AC=1;AF=0.500;AN=2;BaseQRankSum=1.708;ClippingRankSum=0.000;DP=73;ExcessHet=3.0103;FS=3.309;MLEAC=1;MLEAF=0.500;MQ=44.00;MQRankSum=0.000;QD=12.44;ReadPosRankSum=-1.167;SOR=0.357	GT:AD:DP:GQ:PL	0/1:29,44:73:99:936,0,571
2R	22060674	.	T	C	422.77	.	AC=1;AF=0.500;AN=2;BaseQRankSum=0.478;ClippingRankSum=0.000;DP=66;ExcessHet=3.0103;FS=0.000;MLEAC=1;MLEAF=0.500;MQ=43.97;MQRankSum=0.782;QD=6.61;ReadPosRankSum=0.764;SOR=0.727	GT:AD:DP:GQ:PL	0/1:41,23:64:99:451,0,943
2R	22060735	.	T	A	403.77	.	AC=1;AF=0.500;AN=2;BaseQRankSum=-1.487;ClippingRankSum=0.000;DP=61;ExcessHet=3.0103;FS=12.292;MLEAC=1;MLEAF=0.500;MQ=43.97;MQRankSum=0.785;QD=6.62;ReadPosRankSum=-0.291;SOR=2.215	GT:AD:DP:GQ:PL	0/1:39,22:61:99:432,0,897
2R	22060867	.	A	G	1551.77	.	AC=2;AF=1.00;AN=2;BaseQRankSum=1.814;ClippingRankSum=0.000;DP=59;ExcessHet=3.0103;FS=4.921;MLEAC=2;MLEAF=1.00;MQ=44.00;MQRankSum=0.000;QD=26.30;ReadPosRankSum=-0.512;SOR=1.591	GT:AD:DP:GQ:PL	1/1:1,58:59:99:1580,167,0
2R	22060946	.	C	T	258.77	.	AC=1;AF=0.500;AN=2;BaseQRankSum=1.418;ClippingRankSum=0.000;DP=53;ExcessHet=3.0103;FS=0.000;MLEAC=1;MLEAF=0.500;MQ=44.00;MQRankSum=0.000;QD=4.88;ReadPosRankSum=0.842;SOR=0.551	GT:AD:DP:GQ:PL	0/1:37,16:53:99:287,0,815
2R	22061133	.	A	C	392.77	.	AC=1;AF=0.500;AN=2;BaseQRankSum=-0.577;ClippingRankSum=0.000;DP=38;ExcessHet=3.0103;FS=4.847;MLEAC=1;MLEAF=0.500;MQ=43.95;MQRankSum=1.164;QD=10.34;ReadPosRankSum=-0.338;SOR=1.081	GT:AD:DP:GQ:PL	0/1:17,21:38:99:421,0,332
2R	22061165	.	C	CA	359.73	.	AC=1;AF=0.500;AN=2;BaseQRankSum=0.319;ClippingRankSum=0.000;DP=41;ExcessHet=3.0103;FS=4.717;MLEAC=1;MLEAF=0.500;MQ=43.88;MQRankSum=1.702;QD=8.99;ReadPosRankSum=0.164;SOR=1.022	GT:AD:DP:GQ:PL	0/1:17,23:40:99:397,0,253
2R	22061209	.	TA	T	449.73	.	AC=1;AF=0.500;AN=2;BaseQRankSum=-2.050;ClippingRankSum=0.000;DP=51;ExcessHet=3.0103;FS=1.182;MLEAC=1;MLEAF=0.500;MQ=43.87;MQRankSum=-0.026;QD=9.57;ReadPosRankSum=0.410;SOR=0.425	GT:AD:DP:GQ:PL	0/1:17,30:47:99:487,0,228
2R	22061384	.	C	A	580.77	.	AC=1;AF=0.500;AN=2;BaseQRankSum=2.682;ClippingRankSum=0.000;DP=38;ExcessHet=3.0103;FS=3.132;MLEAC=1;MLEAF=0.500;MQ=44.00;MQRankSum=0.000;QD=15.28;ReadPosRankSum=1.337;SOR=0.269	GT:AD:DP:GQ:PL	0/1:12,26:38:99:609,0,173
2R	22061430	.	C	T	849.77	.	AC=1;AF=0.500;AN=2;BaseQRankSum=3.011;ClippingRankSum=0.000;DP=34;ExcessHet=3.0103;FS=0.000;MLEAC=1;MLEAF=0.500;MQ=43.94;MQRankSum=1.509;QD=24.99;ReadPosRankSum=-0.258;SOR=0.784	GT:AD:DP:GQ:PL	0/1:11,23:34:99:878,0,393
2R	22061432	.	C	CAAA,CAAAA	1387.73	.	AC=1,1;AF=0.500,0.500;AN=2;DP=34;ExcessHet=3.0103;FS=0.000;MLEAC=1,1;MLEAF=0.500,0.500;MQ=43.94;QD=31.57;SOR=0.941	GT:AD:DP:GQ:PL	1/2:0,23,11:34:99:1425,484,432,941,0,917
2R	22061439	.	T	A	932.77	.	AC=1;AF=0.500;AN=2;BaseQRankSum=2.519;ClippingRankSum=0.000;DP=40;ExcessHet=3.0103;FS=0.000;MLEAC=1;MLEAF=0.500;MQ=43.90;MQRankSum=2.103;QD=23.32;ReadPosRankSum=-0.636;SOR=0.931	GT:AD:DP:GQ:PL	0/1:13,27:40:99:961,0,465
2R	22061444	.	G	A	401.77	.	AC=1;AF=0.500;AN=2;BaseQRankSum=0.698;ClippingRankSum=0.000;DP=38;ExcessHet=3.0103;FS=1.342;MLEAC=1;MLEAF=0.500;MQ=43.90;MQRankSum=-2.070;QD=10.57;ReadPosRankSum=1.084;SOR=0.446	GT:AD:DP:GQ:PL	0/1:26,12:38:99:430,0,1053
2R	22061505	.	C	CA	788.73	.	AC=2;AF=1.00;AN=2;BaseQRankSum=0.339;ClippingRankSum=0.000;DP=37;ExcessHet=3.0103;FS=3.128;MLEAC=2;MLEAF=1.00;MQ=43.95;MQRankSum=-0.125;QD=23.20;ReadPosRankSum=-0.805;SOR=0.105	GT:AD:DP:GQ:PL	1/1:2,32:34:61:826,61,0
2R	22061519	.	A	C	134.77	.	AC=1;AF=0.500;AN=2;BaseQRankSum=-1.363;ClippingRankSum=0.000;DP=36;ExcessHet=3.0103;FS=1.445;MLEAC=1;MLEAF=0.500;MQ=44.00;MQRankSum=0.000;QD=3.74;ReadPosRankSum=-1.170;SOR=1.085	GT:AD:DP:GQ:PL	0/1:26,10:36:99:163,0,637
2R	22061601	.	T	C	1910.77	.	AC=2;AF=1.00;AN=2;DP=49;ExcessHet=3.0103;FS=0.000;MLEAC=2;MLEAF=1.00;MQ=43.90;QD=32.42;SOR=0.866	GT:AD:DP:GQ:PL	1/1:0,48:48:99:1939,144,0
2R	22061618	.	A	C	1951.77	.	AC=2;AF=1.00;AN=2;DP=50;ExcessHet=3.0103;FS=0.000;MLEAC=2;MLEAF=1.00;MQ=43.90;QD=27.70;SOR=0.818	GT:AD:DP:GQ:PL	1/1:0,49:49:99:1980,147,0
2R	22061837	.	A	G	196.77	.	AC=1;AF=0.500;AN=2;BaseQRankSum=-4.081;ClippingRankSum=0.000;DP=40;ExcessHet=3.0103;FS=0.000;MLEAC=1;MLEAF=0.500;MQ=43.95;MQRankSum=0.786;QD=4.92;ReadPosRankSum=-1.280;SOR=0.657	GT:AD:DP:GQ:PL	0/1:26,14:40:99:225,0,605
2R	22061877	.	CTT	C,CT	745.73	.	AC=1,1;AF=0.500,0.500;AN=2;BaseQRankSum=1.391;ClippingRankSum=0.000;DP=41;ExcessHet=3.0103;FS=3.021;MLEAC=1,1;MLEAF=0.500,0.500;MQ=43.95;MQRankSum=0.000;QD=18.64;ReadPosRankSum=0.590;SOR=0.154	GT:AD:DP:GQ:PL	1/2:2,15,23:40:99:783,385,416,272,0,203
2R	22062026	.	C	T	1778.77	.	AC=2;AF=1.00;AN=2;DP=42;ExcessHet=3.0103;FS=0.000;MLEAC=2;MLEAF=1.00;MQ=43.95;QD=31.42;SOR=0.843	GT:AD:DP:GQ:PL	1/1:0,41:41:99:1807,126,0
2R	22062043	.	G	C	1840.77	.	AC=2;AF=1.00;AN=2;DP=45;ExcessHet=3.0103;FS=0.000;MLEAC=2;MLEAF=1.00;MQ=43.96;QD=27.78;SOR=1.230	GT:AD:DP:GQ:PL	1/1:0,44:44:99:1869,132,0
2R	22062596	.	CAA	C,CAAA	1182.73	.	AC=1,1;AF=0.500,0.500;AN=2;BaseQRankSum=-0.565;ClippingRankSum=0.000;DP=50;ExcessHet=3.0103;FS=0.000;MLEAC=1,1;MLEAF=0.500,0.500;MQ=44.00;MQRankSum=0.000;QD=26.28;ReadPosRankSum=0.308;SOR=0.223	GT:AD:DP:GQ:PL	1/2:1,20,24:45:99:1220,474,1037,800,0,746
2R	22062603	.	A	T	717.77	.	AC=1;AF=0.500;AN=2;BaseQRankSum=-2.555;ClippingRankSum=0.000;DP=46;ExcessHet=3.0103;FS=1.154;MLEAC=1;MLEAF=0.500;MQ=44.00;MQRankSum=0.000;QD=15.60;ReadPosRankSum=-0.166;SOR=0.784	GT:AD:DP:GQ:PL	0/1:26,20:46:99:746,0,1057
2R	22062865	.	G	T	301.77	.	AC=1;AF=0.500;AN=2;BaseQRankSum=2.910;ClippingRankSum=0.000;DP=58;ExcessHet=3.0103;FS=10.841;MLEAC=1;MLEAF=0.500;MQ=43.48;MQRankSum=-2.113;QD=5.20;ReadPosRankSum=-0.723;SOR=2.303	GT:AD:DP:GQ:PL	0/1:40,18:58:99:330,0,851
2R	22062985	.	G	C	1712.77	.	AC=2;AF=1.00;AN=2;DP=51;ExcessHet=3.0103;FS=0.000;MLEAC=2;MLEAF=1.00;MQ=43.43;QD=33.58;SOR=0.813	GT:AD:DP:GQ:PL	1/1:0,51:51:99:1741,153,0
2R	22062987	.	G	A	347.77	.	AC=1;AF=0.500;AN=2;BaseQRankSum=-0.080;ClippingRankSum=0.000;DP=52;ExcessHet=3.0103;FS=0.000;MLEAC=1;MLEAF=0.500;MQ=43.44;MQRankSum=-1.389;QD=6.69;ReadPosRankSum=-0.088;SOR=0.620	GT:AD:DP:GQ:PL	0/1:33,19:52:99:376,0,765
2R	22062999	.	G	A	709.77	.	AC=1;AF=0.500;AN=2;BaseQRankSum=1.826;ClippingRankSum=0.000;DP=49;ExcessHet=3.0103;FS=0.000;MLEAC=1;MLEAF=0.500;MQ=43.45;MQRankSum=1.182;QD=14.49;ReadPosRankSum=-1.714;SOR=0.593	GT:AD:DP:GQ:PL	0/1:17,32:49:99:738,0,317
2R	22063130	.	G	GTGTGTGTA	972.73	.	AC=1;AF=0.500;AN=2;BaseQRankSum=-1.509;ClippingRankSum=0.000;DP=53;ExcessHet=3.0103;FS=1.035;MLEAC=1;MLEAF=0.500;MQ=42.02;MQRankSum=-3.900;QD=18.71;ReadPosRankSum=1.395;SOR=0.859	GT:AD:DP:GQ:PL	0/1:27,25:52:99:1010,0,1042
2R	22063132	.	A	G	1007.77	.	AC=1;AF=0.500;AN=2;BaseQRankSum=0.936;ClippingRankSum=0.000;DP=53;ExcessHet=3.0103;FS=1.054;MLEAC=1;MLEAF=0.500;MQ=42.02;MQRankSum=3.958;QD=19.01;ReadPosRankSum=-1.086;SOR=0.498	GT:AD:DP:GQ:PL	0/1:26,27:53:99:1036,0,1052
2R	22063136	.	AT	A	1005.73	.	AC=1;AF=0.500;AN=2;BaseQRankSum=-1.493;ClippingRankSum=0.000;DP=55;ExcessHet=3.0103;FS=0.000;MLEAC=1;MLEAF=0.500;MQ=42.02;MQRankSum=-3.942;QD=18.29;ReadPosRankSum=1.162;SOR=0.770	GT:AD:DP:GQ:PL	0/1:28,27:55:99:1043,0,1165
2R	22063137	.	T	TATA	1124.73	.	AC=1;AF=0.500;AN=2;BaseQRankSum=1.380;ClippingRankSum=0.000;DP=54;ExcessHet=3.0103;FS=0.000;MLEAC=1;MLEAF=0.500;MQ=41.98;MQRankSum=3.858;QD=20.83;ReadPosRankSum=-0.952;SOR=0.693	GT:AD:DP:GQ:PL	0/1:27,27:54:99:1162,0,1043
2R	22063139	.	C	A	2581.77	.	AC=2;AF=1.00;AN=2;DP=56;ExcessHet=3.0103;FS=0.000;MLEAC=2;MLEAF=1.00;MQ=42.06;QD=30.33;SOR=0.922	GT:AD:DP:GQ:PL	1/1:0,56:56:99:2610,175,0
2R	22063156	.	T	A	2626.77	.	AC=2;AF=1.00;AN=2;DP=59;ExcessHet=3.0103;FS=0.000;MLEAC=2;MLEAF=1.00;MQ=42.09;QD=25.49;SOR=0.726	GT:AD:DP:GQ:PL	1/1:0,59:59:99:2655,178,0
2R	22063160	.	A	G	1095.77	.	AC=1;AF=0.500;AN=2;BaseQRankSum=-1.323;ClippingRankSum=0.000;DP=59;ExcessHet=3.0103;FS=0.000;MLEAC=1;MLEAF=0.500;MQ=42.09;MQRankSum=-4.216;QD=18.57;ReadPosRankSum=0.023;SOR=0.760	GT:AD:DP:GQ:PL	0/1:30,29:59:99:1124,0,1214
2R	22063167	.	TG	T	1086.73	.	AC=1;AF=0.500;AN=2;BaseQRankSum=-1.730;ClippingRankSum=0.000;DP=63;ExcessHet=3.0103;FS=0.000;MLEAC=1;MLEAF=0.500;MQ=42.21;MQRankSum=-4.288;QD=17.25;ReadPosRankSum=-0.176;SOR=0.776	GT:AD:DP:GQ:PL	0/1:33,30:63:99:1124,0,1260
2R	22063171	.	TATATATA	T	1085.73	.	AC=1;AF=0.500;AN=2;BaseQRankSum=-0.761;ClippingRankSum=0.000;DP=68;ExcessHet=3.0103;FS=0.948;MLEAC=1;MLEAF=0.500;MQ=42.35;MQRankSum=-4.197;QD=17.51;ReadPosRankSum=-1.889;SOR=0.836	GT:AD:DP:GQ:PL	0/1:32,30:62:99:1123,0,1260
2R	22063174	.	AT	A	1180.73	.	AC=1;AF=0.500;AN=2;BaseQRankSum=0.321;ClippingRankSum=0.000;DP=68;ExcessHet=3.0103;FS=0.948;MLEAC=1;MLEAF=0.500;MQ=42.35;MQRankSum=4.212;QD=19.04;ReadPosRankSum=1.177;SOR=0.569	GT:AD:DP:GQ:PL	0/1:30,32:62:99:1218,0,1126
2R	22063176	.	ATATATAT	A	1180.73	.	AC=1;AF=0.500;AN=2;BaseQRankSum=2.360;ClippingRankSum=0.000;DP=68;ExcessHet=3.0103;FS=0.948;MLEAC=1;MLEAF=0.500;MQ=42.35;MQRankSum=4.212;QD=19.04;ReadPosRankSum=1.247;SOR=0.569	GT:AD:DP:GQ:PL	0/1:30,32:62:99:1218,0,1126
2R	22063183	.	T	A	1097.77	.	AC=1;AF=0.500;AN=2;BaseQRankSum=-1.182;ClippingRankSum=0.000;DP=66;ExcessHet=3.0103;FS=0.000;MLEAC=1;MLEAF=0.500;MQ=42.41;MQRankSum=-4.280;QD=18.30;SOR=0.709	GT:AD:DP:GQ:PL	0/1:32,28:60:99:1126,0,1218
2R	22063186	.	A	C	3121.77	.	AC=2;AF=1.00;AN=2;DP=69;ExcessHet=3.0103;FS=0.000;MLEAC=2;MLEAF=1.00;MQ=42.48;QD=30.10;SOR=0.722	GT:AD:DP:GQ:PL	1/1:0,69:69:99:3150,211,0
2R	22063199	.	T	C	3076.77	.	AC=2;AF=1.00;AN=2;DP=68;ExcessHet=3.0103;FS=0.000;MLEAC=2;MLEAF=1.00;MQ=42.49;QD=31.80;SOR=0.880	GT:AD:DP:GQ:PL	1/1:0,68:68:99:3105,208,0
2R	22063210	.	A	ATT	2982.73	.	AC=2;AF=1.00;AN=2;DP=65;ExcessHet=3.0103;FS=0.000;MLEAC=2;MLEAF=1.00;MQ=42.57;QD=29.41;SOR=0.723	GT:AD:DP:GQ:PL	1/1:0,65:65:99:3020,205,0
2R	22063395	.	A	G	278.77	.	AC=1;AF=0.500;AN=2;BaseQRankSum=-0.278;ClippingRankSum=0.000;DP=67;ExcessHet=3.0103;FS=3.662;MLEAC=1;MLEAF=0.500;MQ=43.66;MQRankSum=-1.787;QD=4.16;ReadPosRankSum=0.082;SOR=0.551	GT:AD:DP:GQ:PL	0/1:48,19:67:99:307,0,1130
2R	22063461	.	G	C	1904.77	.	AC=2;AF=1.00;AN=2;DP=68;ExcessHet=3.0103;FS=0.000;MLEAC=2;MLEAF=1.00;MQ=43.70;QD=28.01;SOR=0.880	GT:AD:DP:GQ:PL	1/1:0,68:68:99:1933,203,0
2R	22063480	.	G	A	2166.77	.	AC=2;AF=1.00;AN=2;DP=75;ExcessHet=3.0103;FS=0.000;MLEAC=2;MLEAF=1.00;MQ=43.73;QD=28.89;SOR=0.892	GT:AD:DP:GQ:PL	1/1:0,75:75:99:2195,225,0
2R	22063520	.	T	C	2303.77	.	AC=2;AF=1.00;AN=2;DP=76;ExcessHet=3.0103;FS=0.000;MLEAC=2;MLEAF=1.00;MQ=43.79;QD=30.31;SOR=0.746	GT:AD:DP:GQ:PL	1/1:0,76:76:99:2332,227,0
2R	22063522	.	T	C	229.77	.	AC=1;AF=0.500;AN=2;BaseQRankSum=-1.874;ClippingRankSum=0.000;DP=75;ExcessHet=3.0103;FS=1.035;MLEAC=1;MLEAF=0.500;MQ=43.82;MQRankSum=-2.572;QD=3.06;ReadPosRankSum=-0.602;SOR=0.887	GT:AD:DP:GQ:PL	0/1:57,18:75:99:258,0,1347
2R	22063568	.	C	T	1278.77	.	AC=1;AF=0.500;AN=2;BaseQRankSum=-0.408;ClippingRankSum=0.000;DP=72;ExcessHet=3.0103;FS=4.026;MLEAC=1;MLEAF=0.500;MQ=43.88;MQRankSum=1.416;QD=17.76;ReadPosRankSum=-1.150;SOR=0.544	GT:AD:DP:GQ:PL	0/1:16,56:72:99:1307,0,222
2R	22063670	.	C	T	1756.77	.	AC=1;AF=0.500;AN=2;BaseQRankSum=2.791;ClippingRankSum=0.000;DP=58;ExcessHet=3.0103;FS=2.541;MLEAC=1;MLEAF=0.500;MQ=43.90;MQRankSum=-1.066;QD=30.29;ReadPosRankSum=-0.793;SOR=0.340	GT:AD:DP:GQ:PL	0/1:16,42:58:99:1785,0,520
2R	22063681	.	G	A	1782.77	.	AC=1;AF=0.500;AN=2;BaseQRankSum=0.417;ClippingRankSum=0.000;DP=62;ExcessHet=3.0103;FS=1.078;MLEAC=1;MLEAF=0.500;MQ=43.91;MQRankSum=-1.106;QD=28.75;ReadPosRankSum=-0.720;SOR=0.620	GT:AD:DP:GQ:PL	0/1:18,44:62:99:1811,0,620
2R	22063695	.	G	C	1524.77	.	AC=1;AF=0.500;AN=2;BaseQRankSum=-1.378;ClippingRankSum=0.000;DP=62;ExcessHet=3.0103;FS=3.622;MLEAC=1;MLEAF=0.500;MQ=43.91;MQRankSum=-1.286;QD=24.59;ReadPosRankSum=0.258;SOR=0.542	GT:AD:DP:GQ:PL	0/1:22,40:62:99:1553,0,734
2R	22063748	.	T	A	1927.77	.	AC=2;AF=1.00;AN=2;DP=73;ExcessHet=3.0103;FS=0.000;MLEAC=2;MLEAF=1.00;MQ=43.97;QD=26.77;SOR=0.693	GT:AD:DP:GQ:PL	1/1:0,72:72:99:1956,215,0
2R	22063867	.	T	C	1019.77	.	AC=1;AF=0.500;AN=2;BaseQRankSum=-3.865;ClippingRankSum=0.000;DP=68;ExcessHet=3.0103;FS=9.674;MLEAC=1;MLEAF=0.500;MQ=43.97;MQRankSum=-0.620;QD=15.22;ReadPosRankSum=-0.720;SOR=0.887	GT:AD:DP:GQ:PL	0/1:20,47:67:99:1048,0,372
2R	22063901	.	AT	A	1683.73	.	AC=2;AF=1.00;AN=2;DP=67;ExcessHet=3.0103;FS=0.000;MLEAC=2;MLEAF=1.00;MQ=43.97;QD=26.31;SOR=0.822	GT:AD:DP:GQ:PL	1/1:0,64:64:99:1721,192,0
2R	22063932	.	C	T	2845.77	.	AC=2;AF=1.00;AN=2;DP=65;ExcessHet=3.0103;FS=0.000;MLEAC=2;MLEAF=1.00;MQ=43.97;QD=29.39;SOR=0.723	GT:AD:DP:GQ:PL	1/1:0,65:65:99:2874,196,0
2R	22063939	.	CG	C	2887.73	.	AC=2;AF=1.00;AN=2;DP=64;ExcessHet=3.0103;FS=0.000;MLEAC=2;MLEAF=1.00;MQ=43.97;QD=28.41;SOR=0.822	GT:AD:DP:GQ:PL	1/1:0,64:64:99:2925,199,0
2R	22063948	.	C	T	822.77	.	AC=1;AF=0.500;AN=2;BaseQRankSum=0.584;ClippingRankSum=0.000;DP=66;ExcessHet=3.0103;FS=0.927;MLEAC=1;MLEAF=0.500;MQ=44.00;MQRankSum=0.000;QD=12.47;ReadPosRankSum=-1.324;SOR=0.569	GT:AD:DP:GQ:PL	0/1:28,38:66:99:851,0,576
2R	22063966	.	T	G	2740.77	.	AC=2;AF=1.00;AN=2;DP=67;ExcessHet=3.0103;FS=0.000;MLEAC=2;MLEAF=1.00;MQ=44.00;QD=32.72;SOR=0.723	GT:AD:DP:GQ:PL	1/1:0,67:67:99:2769,201,0
2R	22063989	.	C	A	577.77	.	AC=1;AF=0.500;AN=2;BaseQRankSum=2.732;ClippingRankSum=0.000;DP=68;ExcessHet=3.0103;FS=1.999;MLEAC=1;MLEAF=0.500;MQ=44.00;MQRankSum=0.000;QD=8.50;ReadPosRankSum=0.315;SOR=0.976	GT:AD:DP:GQ:PL	0/1:38,30:68:99:606,0,831
2R	22064009	.	G	T	2584.77	.	AC=2;AF=1.00;AN=2;DP=76;ExcessHet=3.0103;FS=0.000;MLEAC=2;MLEAF=1.00;MQ=44.00;QD=34.01;SOR=0.859	GT:AD:DP:GQ:PL	1/1:0,76:76:99:2613,228,0
2R	22064054	.	C	T	470.77	.	AC=1;AF=0.500;AN=2;BaseQRankSum=2.700;ClippingRankSum=0.000;DP=74;ExcessHet=3.0103;FS=0.938;MLEAC=1;MLEAF=0.500;MQ=44.00;MQRankSum=0.000;QD=6.36;ReadPosRankSum=0.160;SOR=0.906	GT:AD:DP:GQ:PL	0/1:48,26:74:99:499,0,1048
2R	22064121	.	T	G	871.77	.	AC=1;AF=0.500;AN=2;BaseQRankSum=-3.818;ClippingRankSum=0.000;DP=67;ExcessHet=3.0103;FS=3.619;MLEAC=1;MLEAF=0.500;MQ=43.97;MQRankSum=0.000;QD=13.41;ReadPosRankSum=0.635;SOR=0.315	GT:AD:DP:GQ:PL	0/1:24,41:65:99:900,0,486
2R	22064172	.	C	T	1676.77	.	AC=2;AF=1.00;AN=2;DP=62;ExcessHet=3.0103;FS=0.000;MLEAC=2;MLEAF=1.00;MQ=43.97;QD=27.95;SOR=0.693	GT:AD:DP:GQ:PL	1/1:0,60:60:99:1705,180,0
2R	22064364	.	C	G	817.77	.	AC=1;AF=0.500;AN=2;BaseQRankSum=0.069;ClippingRankSum=0.000;DP=50;ExcessHet=3.0103;FS=0.000;MLEAC=1;MLEAF=0.500;MQ=43.84;MQRankSum=-1.264;QD=16.36;ReadPosRankSum=0.205;SOR=0.846	GT:AD:DP:GQ:PL	0/1:14,36:50:99:846,0,252
2R	22064494	.	CCAAAGT	C	461.73	.	AC=1;AF=0.500;AN=2;BaseQRankSum=-0.097;ClippingRankSum=0.000;DP=40;ExcessHet=3.0103;FS=0.000;MLEAC=1;MLEAF=0.500;MQ=43.75;MQRankSum=1.794;QD=11.84;ReadPosRankSum=-0.361;SOR=0.886	GT:AD:DP:GQ:PL	0/1:25,14:39:99:499,0,990
2R	22064536	.	T	A	420.77	.	AC=1;AF=0.500;AN=2;BaseQRankSum=1.760;ClippingRankSum=0.000;DP=34;ExcessHet=3.0103;FS=5.555;MLEAC=1;MLEAF=0.500;MQ=43.44;MQRankSum=-1.768;QD=12.75;ReadPosRankSum=-1.659;SOR=0.180	GT:AD:DP:GQ:PL	0/1:14,19:33:99:449,0,274
2R	22064612	.	A	T	592.77	.	AC=1;AF=0.500;AN=2;BaseQRankSum=1.127;ClippingRankSum=0.000;DP=37;ExcessHet=3.0103;FS=0.000;MLEAC=1;MLEAF=0.500;MQ=42.97;MQRankSum=4.040;QD=16.02;ReadPosRankSum=-0.488;SOR=0.879	GT:AD:DP:GQ:PL	0/1:20,17:37:99:621,0,755
2R	22064628	.	C	G	556.77	.	AC=1;AF=0.500;AN=2;BaseQRankSum=0.805;ClippingRankSum=0.000;DP=39;ExcessHet=3.0103;FS=0.000;MLEAC=1;MLEAF=0.500;MQ=42.70;MQRankSum=4.537;QD=14.65;ReadPosRankSum=-0.252;SOR=0.636	GT:AD:DP:GQ:PL	0/1:22,16:38:99:585,0,901
2R	22064650	.	T	TACCGTCCGTAAATCA	883.73	.	AC=1;AF=0.500;AN=2;BaseQRankSum=-1.408;ClippingRankSum=0.000;DP=38;ExcessHet=3.0103;FS=3.017;MLEAC=1;MLEAF=0.500;MQ=42.50;MQRankSum=-4.985;QD=24.55;ReadPosRankSum=-0.698;SOR=1.329	GT:AD:DP:GQ:PL	0/1:14,22:36:99:921,0,561
2R	22064653	.	T	A	979.77	.	AC=1;AF=0.500;AN=2;BaseQRankSum=-0.323;ClippingRankSum=0.000;DP=37;ExcessHet=3.0103;FS=3.017;MLEAC=1;MLEAF=0.500;MQ=42.41;MQRankSum=-5.242;QD=27.22;ReadPosRankSum=-0.731;SOR=1.329	GT:AD:DP:GQ:PL	0/1:14,22:36:99:1008,0,513
2R	22064657	.	G	A	249.77	.	AC=1;AF=0.500;AN=2;BaseQRankSum=2.211;ClippingRankSum=0.000;DP=40;ExcessHet=3.0103;FS=2.984;MLEAC=1;MLEAF=0.500;MQ=42.53;MQRankSum=4.772;QD=6.40;ReadPosRankSum=1.157;SOR=0.297	GT:AD:DP:GQ:PL	0/1:25,14:39:99:278,0,1008
2R	22064658	.	AC	A	967.73	.	AC=1;AF=0.500;AN=2;BaseQRankSum=-1.181;ClippingRankSum=0.000;DP=40;ExcessHet=3.0103;FS=2.984;MLEAC=1;MLEAF=0.500;MQ=42.53;MQRankSum=-4.740;QD=24.81;ReadPosRankSum=-0.552;SOR=1.358	GT:AD:DP:GQ:PL	0/1:14,25:39:99:1005,0,555
2R	22064660	.	C	G	976.77	.	AC=1;AF=0.500;AN=2;BaseQRankSum=-1.706;ClippingRankSum=0.000;DP=41;ExcessHet=3.0103;FS=4.743;MLEAC=1;MLEAF=0.500;MQ=42.56;MQRankSum=-4.855;QD=24.42;ReadPosRankSum=-0.643;SOR=1.303	GT:AD:DP:GQ:PL	0/1:15,25:40:99:1005,0,555
2R	22064663	.	A	G	1008.77	.	AC=1;AF=0.500;AN=2;BaseQRankSum=-1.964;ClippingRankSum=0.000;DP=42;ExcessHet=3.0103;FS=4.840;MLEAC=1;MLEAF=0.500;MQ=42.60;MQRankSum=-4.714;QD=24.60;ReadPosRankSum=-0.813;SOR=1.394	GT:AD:DP:GQ:PL	0/1:15,26:41:99:1037,0,552
2R	22064776	.	C	T	843.77	.	AC=1;AF=0.500;AN=2;BaseQRankSum=1.225;ClippingRankSum=0.000;DP=50;ExcessHet=3.0103;FS=1.243;MLEAC=1;MLEAF=0.500;MQ=43.69;MQRankSum=-1.793;QD=16.88;ReadPosRankSum=1.453;SOR=0.473	GT:AD:DP:GQ:PL	0/1:13,37:50:99:872,0,191
2R	22064846	.	C	G	1672.77	.	AC=2;AF=1.00;AN=2;DP=62;ExcessHet=3.0103;FS=0.000;MLEAC=2;MLEAF=1.00;MQ=42.24;QD=26.98;SOR=0.899	GT:AD:DP:GQ:PL	1/1:0,62:62:99:1701,185,0
2R	22064930	.	AAATACCCCTG	A	1672.73	.	AC=1;AF=0.500;AN=2;BaseQRankSum=-0.316;ClippingRankSum=0.000;DP=70;ExcessHet=3.0103;FS=2.086;MLEAC=1;MLEAF=0.500;MQ=41.53;MQRankSum=-4.984;QD=24.24;ReadPosRankSum=-0.520;SOR=0.446	GT:AD:DP:GQ:PL	0/1:25,44:69:99:1710,0,918
2R	22064949	.	G	A	1619.77	.	AC=1;AF=0.500;AN=2;BaseQRankSum=2.509;ClippingRankSum=0.000;DP=68;ExcessHet=3.0103;FS=0.952;MLEAC=1;MLEAF=0.500;MQ=41.43;MQRankSum=-5.385;QD=23.82;ReadPosRankSum=-1.428;SOR=0.668	GT:AD:DP:GQ:PL	0/1:26,42:68:99:1648,0,994
2R	22065000	.	A	T	748.77	.	AC=1;AF=0.500;AN=2;BaseQRankSum=2.488;ClippingRankSum=0.000;DP=56;ExcessHet=3.0103;FS=0.000;MLEAC=1;MLEAF=0.500;MQ=41.99;MQRankSum=-4.860;QD=13.37;ReadPosRankSum=-1.691;SOR=0.693	GT:AD:DP:GQ:PL	0/1:22,34:56:99:777,0,429
2R	22065015	.	C	G	1406.77	.	AC=2;AF=1.00;AN=2;DP=54;ExcessHet=3.0103;FS=0.000;MLEAC=2;MLEAF=1.00;MQ=42.71;QD=26.05;SOR=1.220	GT:AD:DP:GQ:PL	1/1:0,54:54:99:1435,162,0
2R	22065084	.	CGACG	C	1287.73	.	AC=1;AF=0.500;AN=2;BaseQRankSum=0.540;ClippingRankSum=0.000;DP=55;ExcessHet=3.0103;FS=2.342;MLEAC=1;MLEAF=0.500;MQ=40.50;MQRankSum=-5.981;QD=23.41;ReadPosRankSum=-0.378;SOR=0.411	GT:AD:DP:GQ:PL	0/1:22,33:55:99:1325,0,1054
2R	22065090	.	ATTTGACTTTCCTG	A	1287.73	.	AC=1;AF=0.500;AN=2;BaseQRankSum=0.349;ClippingRankSum=0.000;DP=54;ExcessHet=3.0103;FS=1.064;MLEAC=1;MLEAF=0.500;MQ=40.33;MQRankSum=-6.111;QD=23.85;ReadPosRankSum=-1.510;SOR=0.498	GT:AD:DP:GQ:PL	0/1:22,32:54:99:1325,0,1054
2R	22065108	.	G	T	1295.77	.	AC=1;AF=0.500;AN=2;BaseQRankSum=3.627;ClippingRankSum=0.000;DP=49;ExcessHet=3.0103;FS=1.186;MLEAC=1;MLEAF=0.500;MQ=39.93;MQRankSum=-5.553;QD=26.44;ReadPosRankSum=-0.852;SOR=0.436	GT:AD:DP:GQ:PL	0/1:17,32:49:99:1324,0,805
2R	22065109	.	T	G	1253.77	.	AC=1;AF=0.500;AN=2;BaseQRankSum=1.173;ClippingRankSum=0.000;DP=49;ExcessHet=3.0103;FS=1.186;MLEAC=1;MLEAF=0.500;MQ=39.93;MQRankSum=-5.553;QD=25.59;ReadPosRankSum=-1.544;SOR=0.436	GT:AD:DP:GQ:PL	0/1:17,32:49:99:1282,0,807
2R	22065144	.	A	T	677.77	.	AC=1;AF=0.500;AN=2;BaseQRankSum=0.796;ClippingRankSum=0.000;DP=54;ExcessHet=3.0103;FS=0.000;MLEAC=1;MLEAF=0.500;MQ=39.11;MQRankSum=-6.449;QD=12.55;ReadPosRankSum=-2.424;SOR=0.765	GT:AD:DP:GQ:PL	0/1:22,32:54:99:706,0,484
2R	22065155	.	TC	T	1219.73	.	AC=1;AF=0.500;AN=2;BaseQRankSum=-1.306;ClippingRankSum=0.000;DP=50;ExcessHet=3.0103;FS=0.000;MLEAC=1;MLEAF=0.500;MQ=38.88;MQRankSum=-6.197;QD=24.39;ReadPosRankSum=-4.025;SOR=0.826	GT:AD:DP:GQ:PL	0/1:20,30:50:99:1257,0,921
2R	22065161	.	C	T	1205.77	.	AC=1;AF=0.500;AN=2;BaseQRankSum=3.907;ClippingRankSum=0.000;DP=48;ExcessHet=3.0103;FS=0.000;MLEAC=1;MLEAF=0.500;MQ=38.75;MQRankSum=-6.002;QD=25.12;ReadPosRankSum=-4.863;SOR=0.826	GT:AD:DP:GQ:PL	0/1:18,30:48:99:1234,0,891
2R	22065170	.	A	G	1170.77	.	AC=1;AF=0.500;AN=2;BaseQRankSum=1.965;ClippingRankSum=0.000;DP=50;ExcessHet=3.0103;FS=1.117;MLEAC=1;MLEAF=0.500;MQ=38.87;MQRankSum=-6.247;QD=23.42;ReadPosRankSum=-4.608;SOR=0.683	GT:AD:DP:GQ:PL	0/1:20,30:50:99:1199,0,940
2R	22065173	.	A	AC	1161.73	.	AC=1;AF=0.500;AN=2;BaseQRankSum=0.324;ClippingRankSum=0.000;DP=49;ExcessHet=3.0103;FS=2.463;MLEAC=1;MLEAF=0.500;MQ=38.81;MQRankSum=-6.223;QD=23.71;ReadPosRankSum=-4.500;SOR=0.774	GT:AD:DP:GQ:PL	0/1:20,29:49:99:1199,0,940
2R	22065175	.	T	TAACTCCGCTCAATTGTTTGATTG	1203.73	.	AC=1;AF=0.500;AN=2;BaseQRankSum=0.206;ClippingRankSum=0.000;DP=48;ExcessHet=3.0103;FS=2.527;MLEAC=1;MLEAF=0.500;MQ=38.74;MQRankSum=-6.200;QD=25.08;ReadPosRankSum=-4.459;SOR=0.877	GT:AD:DP:GQ:PL	0/1:20,28:48:99:1241,0,937
2R	22065178	.	A	ATTTAT	1075.73	.	AC=1;AF=0.500;AN=2;BaseQRankSum=0.390;ClippingRankSum=0.000;DP=47;ExcessHet=3.0103;FS=1.121;MLEAC=1;MLEAF=0.500;MQ=38.63;MQRankSum=-6.281;QD=22.89;ReadPosRankSum=-3.984;SOR=0.775	GT:AD:DP:GQ:PL	0/1:21,26:47:99:1113,0,988
2R	22065180	.	C	CCTAGTGGTCA	1242.73	.	AC=1;AF=0.500;AN=2;BaseQRankSum=0.754;ClippingRankSum=0.000;DP=44;ExcessHet=3.0103;FS=2.635;MLEAC=1;MLEAF=0.500;MQ=39.01;MQRankSum=-6.043;QD=28.24;ReadPosRankSum=-3.787;SOR=0.938	GT:AD:DP:GQ:PL	0/1:20,24:44:99:1280,0,976
2R	22065182	.	T	TCAACGCGATTGCAATATGCGC	1350.73	.	AC=1;AF=0.500;AN=2;BaseQRankSum=2.481;ClippingRankSum=0.000;DP=44;ExcessHet=3.0103;FS=2.544;MLEAC=1;MLEAF=0.500;MQ=39.29;MQRankSum=-5.732;QD=30.70;ReadPosRankSum=-4.093;SOR=0.544	GT:AD:DP:GQ:PL	0/1:19,25:44:99:1388,0,925
2R	22065193	.	G	T	663.77	.	AC=1;AF=0.500;AN=2;BaseQRankSum=2.030;ClippingRankSum=0.000;DP=49;ExcessHet=3.0103;FS=1.097;MLEAC=1;MLEAF=0.500;MQ=40.27;MQRankSum=-5.084;QD=13.55;ReadPosRankSum=-3.140;SOR=0.535	GT:AD:DP:GQ:PL	0/1:20,29:49:99:692,0,447
2R	22065206	.	T	G	663.77	.	AC=1;AF=0.500;AN=2;BaseQRankSum=-0.617;ClippingRankSum=0.000;DP=50;ExcessHet=3.0103;FS=1.172;MLEAC=1;MLEAF=0.500;MQ=40.51;MQRankSum=-4.521;QD=13.28;ReadPosRankSum=-3.617;SOR=0.473	GT:AD:DP:GQ:PL	0/1:17,33:50:99:692,0,366
2R	22065229	.	C	CA	902.73	.	AC=1;AF=0.500;AN=2;BaseQRankSum=-0.440;ClippingRankSum=0.000;DP=54;ExcessHet=3.0103;FS=2.511;MLEAC=1;MLEAF=0.500;MQ=41.15;MQRankSum=-4.778;QD=16.72;ReadPosRankSum=-1.510;SOR=0.358	GT:AD:DP:GQ:PL	0/1:21,33:54:99:940,0,746
2R	22065295	.	T	A	803.77	.	AC=1;AF=0.500;AN=2;BaseQRankSum=-2.274;ClippingRankSum=0.000;DP=61;ExcessHet=3.0103;FS=1.043;MLEAC=1;MLEAF=0.500;MQ=42.50;MQRankSum=-3.890;QD=13.40;ReadPosRankSum=0.289;SOR=0.506	GT:AD:DP:GQ:PL	0/1:22,38:60:99:832,0,432
2R	22065335	.	A	T	760.77	.	AC=1;AF=0.500;AN=2;BaseQRankSum=-0.178;ClippingRankSum=0.000;DP=62;ExcessHet=3.0103;FS=2.154;MLEAC=1;MLEAF=0.500;MQ=43.03;MQRankSum=-2.584;QD=12.27;ReadPosRankSum=-1.008;SOR=0.467	GT:AD:DP:GQ:PL	0/1:27,35:62:99:789,0,542
2R	22065351	.	GAAGTGTTACTTGTAAT	G	1072.73	.	AC=1;AF=0.500;AN=2;BaseQRankSum=-1.504;ClippingRankSum=0.000;DP=65;ExcessHet=3.0103;FS=3.420;MLEAC=1;MLEAF=0.500;MQ=43.07;MQRankSum=1.963;QD=16.50;ReadPosRankSum=0.643;SOR=1.153	GT:AD:DP:GQ:PL	0/1:36,29:65:99:1110,0,1409
2R	22065528	.	T	C	452.77	.	AC=1;AF=0.500;AN=2;BaseQRankSum=-1.881;ClippingRankSum=0.000;DP=55;ExcessHet=3.0103;FS=0.000;MLEAC=1;MLEAF=0.500;MQ=43.42;MQRankSum=1.790;QD=8.38;ReadPosRankSum=0.435;SOR=0.626	GT:AD:DP:GQ:PL	0/1:30,24:54:99:481,0,1174
2R	22065535	.	GGT	G	1089.73	.	AC=1;AF=0.500;AN=2;BaseQRankSum=-0.289;ClippingRankSum=0.000;DP=58;ExcessHet=3.0103;FS=0.000;MLEAC=1;MLEAF=0.500;MQ=43.44;MQRankSum=-1.843;QD=20.18;ReadPosRankSum=-0.451;SOR=0.645	GT:AD:DP:GQ:PL	0/1:25,29:54:99:1127,0,1004
2R	22065552	.	T	C	1113.77	.	AC=1;AF=0.500;AN=2;BaseQRankSum=-1.738;ClippingRankSum=0.000;DP=54;ExcessHet=3.0103;FS=2.328;MLEAC=1;MLEAF=0.500;MQ=43.57;MQRankSum=-1.558;QD=20.63;ReadPosRankSum=-1.102;SOR=0.412	GT:AD:DP:GQ:PL	0/1:25,29:54:99:1142,0,962
2R	22065553	.	G	T	1113.77	.	AC=1;AF=0.500;AN=2;BaseQRankSum=-0.009;ClippingRankSum=0.000;DP=54;ExcessHet=3.0103;FS=2.328;MLEAC=1;MLEAF=0.500;MQ=43.57;MQRankSum=-1.558;QD=20.63;ReadPosRankSum=-1.102;SOR=0.412	GT:AD:DP:GQ:PL	0/1:25,29:54:99:1142,0,962
2R	22065554	.	G	A	1113.77	.	AC=1;AF=0.500;AN=2;BaseQRankSum=1.518;ClippingRankSum=0.000;DP=54;ExcessHet=3.0103;FS=2.328;MLEAC=1;MLEAF=0.500;MQ=43.57;MQRankSum=-1.558;QD=20.63;ReadPosRankSum=-1.076;SOR=0.412	GT:AD:DP:GQ:PL	0/1:25,29:54:99:1142,0,962
2R	22065561	.	A	C	927.77	.	AC=1;AF=0.500;AN=2;BaseQRankSum=-0.478;ClippingRankSum=0.000;DP=55;ExcessHet=3.0103;FS=1.064;MLEAC=1;MLEAF=0.500;MQ=43.57;MQRankSum=1.546;QD=16.87;ReadPosRankSum=1.725;SOR=1.011	GT:AD:DP:GQ:PL	0/1:30,25:55:99:956,0,1226
2R	22065570	.	G	T	965.77	.	AC=1;AF=0.500;AN=2;BaseQRankSum=2.014;ClippingRankSum=0.000;DP=59;ExcessHet=3.0103;FS=0.000;MLEAC=1;MLEAF=0.500;MQ=43.60;MQRankSum=1.552;QD=16.37;ReadPosRankSum=1.446;SOR=0.685	GT:AD:DP:GQ:PL	0/1:32,27:59:99:994,0,1346
2R	22065572	.	G	C	1356.77	.	AC=1;AF=0.500;AN=2;BaseQRankSum=-3.451;ClippingRankSum=0.000;DP=60;ExcessHet=3.0103;FS=0.000;MLEAC=1;MLEAF=0.500;MQ=43.61;MQRankSum=-1.484;QD=22.61;ReadPosRankSum=-1.449;SOR=0.752	GT:AD:DP:GQ:PL	0/1:27,33:60:99:1385,0,1070
2R	22065582	.	C	T	1501.77	.	AC=1;AF=0.500;AN=2;BaseQRankSum=0.457;ClippingRankSum=0.000;DP=65;ExcessHet=3.0103;FS=0.951;MLEAC=1;MLEAF=0.500;MQ=43.58;MQRankSum=-1.786;QD=23.10;ReadPosRankSum=-2.037;SOR=0.556	GT:AD:DP:GQ:PL	0/1:27,38:65:99:1530,0,1084
2R	22065593	.	A	T	1404.77	.	AC=1;AF=0.500;AN=2;BaseQRankSum=-0.916;ClippingRankSum=0.000;DP=63;ExcessHet=3.0103;FS=0.983;MLEAC=1;MLEAF=0.500;MQ=43.53;MQRankSum=-2.079;QD=22.30;ReadPosRankSum=-1.000;SOR=0.534	GT:AD:DP:GQ:PL	0/1:27,36:63:99:1433,0,1006
2R	22065627	.	C	A	1289.77	.	AC=1;AF=0.500;AN=2;BaseQRankSum=0.746;ClippingRankSum=0.000;DP=63;ExcessHet=3.0103;FS=0.979;MLEAC=1;MLEAF=0.500;MQ=43.65;MQRankSum=-1.939;QD=20.47;ReadPosRankSum=1.460;SOR=0.479	GT:AD:DP:GQ:PL	0/1:28,35:63:99:1318,0,1058
2R	22065631	.	T	G	1266.77	.	AC=1;AF=0.500;AN=2;BaseQRankSum=0.888;ClippingRankSum=0.000;DP=58;ExcessHet=3.0103;FS=3.558;MLEAC=1;MLEAF=0.500;MQ=43.75;MQRankSum=-1.807;QD=21.84;ReadPosRankSum=2.378;SOR=0.487	GT:AD:DP:GQ:PL	0/1:27,31:58:99:1295,0,1031
2R	22065637	.	A	T	2098.77	.	AC=2;AF=1.00;AN=2;DP=57;ExcessHet=3.0103;FS=0.000;MLEAC=2;MLEAF=1.00;MQ=43.74;QD=26.21;SOR=0.728	GT:AD:DP:GQ:PL	1/1:0,57:57:99:2127,171,0
2R	22065692	.	A	G	1401.77	.	AC=2;AF=1.00;AN=2;DP=51;ExcessHet=3.0103;FS=0.000;MLEAC=2;MLEAF=1.00;MQ=43.88;QD=27.49;SOR=0.813	GT:AD:DP:GQ:PL	1/1:0,51:51:99:1430,153,0
2R	22065771	.	C	T	738.77	.	AC=1;AF=0.500;AN=2;BaseQRankSum=-3.500;ClippingRankSum=0.000;DP=50;ExcessHet=3.0103;FS=22.774;MLEAC=1;MLEAF=0.500;MQ=43.76;MQRankSum=-1.131;QD=14.78;ReadPosRankSum=0.742;SOR=0.570	GT:AD:DP:GQ:PL	0/1:15,35:50:99:767,0,273
2R	22065839	.	A	G	1310.77	.	AC=2;AF=1.00;AN=2;DP=48;ExcessHet=3.0103;FS=0.000;MLEAC=2;MLEAF=1.00;MQ=43.71;QD=27.31;SOR=1.179	GT:AD:DP:GQ:PL	1/1:0,48:48:99:1339,144,0
2R	22065890	.	C	CT	390.73	.	AC=1;AF=0.500;AN=2;BaseQRankSum=-2.387;ClippingRankSum=0.000;DP=50;ExcessHet=3.0103;FS=4.651;MLEAC=1;MLEAF=0.500;MQ=43.82;MQRankSum=-1.407;QD=9.09;ReadPosRankSum=0.323;SOR=1.528	GT:AD:DP:GQ:PL	0/1:17,26:43:99:428,0,218
2R	22066056	.	TGCGCCCC	T	514.73	.	AC=1;AF=0.500;AN=2;BaseQRankSum=0.673;ClippingRankSum=0.000;DP=29;ExcessHet=3.0103;FS=6.648;MLEAC=1;MLEAF=0.500;MQ=43.54;MQRankSum=1.994;QD=19.80;ReadPosRankSum=2.678;SOR=0.116	GT:AD:DP:GQ:PL	0/1:12,14:26:99:552,0,437
2R	22066057	.	GCGC	G	277.73	.	AC=1;AF=0.500;AN=2;BaseQRankSum=-2.309;ClippingRankSum=0.000;DP=26;ExcessHet=3.0103;FS=10.458;MLEAC=1;MLEAF=0.500;MQ=43.57;MQRankSum=-1.989;QD=11.11;ReadPosRankSum=-2.578;SOR=2.960	GT:AD:DP:GQ:PL	0/1:14,11:25:99:315,0,555
2R	22066064	.	C	T	523.77	.	AC=1;AF=0.500;AN=2;BaseQRankSum=2.156;ClippingRankSum=0.000;DP=26;ExcessHet=3.0103;FS=6.648;MLEAC=1;MLEAF=0.500;MQ=43.57;MQRankSum=1.994;QD=20.14;SOR=0.116	GT:AD:DP:GQ:PL	0/1:12,14:26:99:552,0,437
2R	22066070	.	C	G	556.77	.	AC=1;AF=0.500;AN=2;BaseQRankSum=2.439;ClippingRankSum=0.000;DP=25;ExcessHet=3.0103;FS=3.960;MLEAC=1;MLEAF=0.500;MQ=43.55;MQRankSum=2.261;QD=22.27;ReadPosRankSum=-1.439;SOR=0.204	GT:AD:DP:GQ:PL	0/1:10,15:25:99:585,0,397
2R	22066084	.	C	T	1109.77	.	AC=2;AF=1.00;AN=2;DP=28;ExcessHet=3.0103;FS=0.000;MLEAC=2;MLEAF=1.00;MQ=43.79;QD=27.00;SOR=1.382	GT:AD:DP:GQ:PL	1/1:0,28:28:84:1138,84,0
2R	22066334	.	C	T	991.77	.	AC=1;AF=0.500;AN=2;BaseQRankSum=0.245;ClippingRankSum=0.000;DP=63;ExcessHet=3.0103;FS=5.570;MLEAC=1;MLEAF=0.500;MQ=42.96;MQRankSum=-3.091;QD=15.74;ReadPosRankSum=-0.292;SOR=0.260	GT:AD:DP:GQ:PL	0/1:19,44:63:99:1020,0,331
2R	22066356	.	G	A	941.77	.	AC=1;AF=0.500;AN=2;BaseQRankSum=1.689;ClippingRankSum=0.000;DP=62;ExcessHet=3.0103;FS=2.289;MLEAC=1;MLEAF=0.500;MQ=42.98;MQRankSum=-3.244;QD=15.19;ReadPosRankSum=1.358;SOR=0.374	GT:AD:DP:GQ:PL	0/1:21,41:62:99:970,0,378
2R	22066426	.	T	A	880.77	.	AC=1;AF=0.500;AN=2;BaseQRankSum=-2.480;ClippingRankSum=0.000;DP=58;ExcessHet=3.0103;FS=5.711;MLEAC=1;MLEAF=0.500;MQ=42.87;MQRankSum=-3.701;QD=15.19;ReadPosRankSum=-2.121;SOR=0.255	GT:AD:DP:GQ:PL	0/1:18,40:58:99:909,0,345
2R	22066453	.	C	T	1455.77	.	AC=1;AF=0.500;AN=2;BaseQRankSum=-0.178;ClippingRankSum=0.000;DP=62;ExcessHet=3.0103;FS=7.396;MLEAC=1;MLEAF=0.500;MQ=42.63;MQRankSum=-4.718;QD=23.48;ReadPosRankSum=0.096;SOR=0.378	GT:AD:DP:GQ:PL	0/1:22,40:62:99:1484,0,890
2R	22066476	.	T	G	1418.77	.	AC=1;AF=0.500;AN=2;BaseQRankSum=-3.388;ClippingRankSum=0.000;DP=57;ExcessHet=3.0103;FS=3.871;MLEAC=1;MLEAF=0.500;MQ=42.23;MQRankSum=-5.261;QD=24.89;ReadPosRankSum=1.092;SOR=0.499	GT:AD:DP:GQ:PL	0/1:21,36:57:99:1447,0,895
2R	22066488	.	T	A	1363.77	.	AC=1;AF=0.500;AN=2;BaseQRankSum=-2.410;ClippingRankSum=0.000;DP=55;ExcessHet=3.0103;FS=3.822;MLEAC=1;MLEAF=0.500;MQ=42.03;MQRankSum=-5.415;QD=24.80;ReadPosRankSum=1.181;SOR=0.883	GT:AD:DP:GQ:PL	0/1:20,35:55:99:1392,0,843
2R	22066514	.	A	AGAAAGT	1629.73	.	AC=1;AF=0.500;AN=2;BaseQRankSum=-0.916;ClippingRankSum=0.000;DP=57;ExcessHet=3.0103;FS=4.042;MLEAC=1;MLEAF=0.500;MQ=42.11;MQRankSum=-5.188;QD=28.59;ReadPosRankSum=-1.683;SOR=0.979	GT:AD:DP:GQ:PL	0/1:18,39:57:99:1667,0,753
2R	22066516	.	C	G	1638.77	.	AC=1;AF=0.500;AN=2;BaseQRankSum=-1.391;ClippingRankSum=0.000;DP=57;ExcessHet=3.0103;FS=5.821;MLEAC=1;MLEAF=0.500;MQ=42.09;MQRankSum=-5.326;QD=28.75;ReadPosRankSum=-1.838;SOR=1.135	GT:AD:DP:GQ:PL	0/1:18,39:57:99:1667,0,753
2R	22066519	.	A	G	1638.77	.	AC=1;AF=0.500;AN=2;BaseQRankSum=-2.443;ClippingRankSum=0.000;DP=57;ExcessHet=3.0103;FS=5.821;MLEAC=1;MLEAF=0.500;MQ=42.09;MQRankSum=-5.326;QD=28.75;ReadPosRankSum=-1.967;SOR=1.135	GT:AD:DP:GQ:PL	0/1:18,39:57:99:1667,0,753
2R	22066520	.	T	TACGCGTTA	1671.73	.	AC=1;AF=0.500;AN=2;BaseQRankSum=-1.497;ClippingRankSum=0.000;DP=57;ExcessHet=3.0103;FS=5.821;MLEAC=1;MLEAF=0.500;MQ=42.09;MQRankSum=-5.326;QD=29.33;ReadPosRankSum=-1.984;SOR=1.135	GT:AD:DP:GQ:PL	0/1:18,39:57:99:1709,0,750
2R	22066528	.	T	C	1635.77	.	AC=1;AF=0.500;AN=2;BaseQRankSum=-2.690;ClippingRankSum=0.000;DP=59;ExcessHet=3.0103;FS=3.854;MLEAC=1;MLEAF=0.500;MQ=42.05;MQRankSum=-5.774;QD=27.72;ReadPosRankSum=-1.850;SOR=0.707	GT:AD:DP:GQ:PL	0/1:19,40:59:99:1664,0,795
2R	22066529	.	T	A	1677.77	.	AC=1;AF=0.500;AN=2;BaseQRankSum=-0.026;ClippingRankSum=0.000;DP=59;ExcessHet=3.0103;FS=3.854;MLEAC=1;MLEAF=0.500;MQ=42.05;MQRankSum=-5.774;QD=28.44;ReadPosRankSum=-1.858;SOR=0.707	GT:AD:DP:GQ:PL	0/1:19,40:59:99:1706,0,792
2R	22066530	.	G	A	1677.77	.	AC=1;AF=0.500;AN=2;BaseQRankSum=0.467;ClippingRankSum=0.000;DP=58;ExcessHet=3.0103;FS=3.941;MLEAC=1;MLEAF=0.500;MQ=42.01;MQRankSum=-5.889;QD=28.93;ReadPosRankSum=-1.815;SOR=0.786	GT:AD:DP:GQ:PL	0/1:19,39:58:99:1706,0,792
2R	22066541	.	A	G	1674.77	.	AC=1;AF=0.500;AN=2;BaseQRankSum=-1.288;ClippingRankSum=0.000;DP=61;ExcessHet=3.0103;FS=3.814;MLEAC=1;MLEAF=0.500;MQ=42.11;MQRankSum=-5.559;QD=27.46;ReadPosRankSum=-2.267;SOR=0.694	GT:AD:DP:GQ:PL	0/1:19,42:61:99:1703,0,807
2R	22066550	.	A	G	1674.77	.	AC=1;AF=0.500;AN=2;BaseQRankSum=-2.651;ClippingRankSum=0.000;DP=58;ExcessHet=3.0103;FS=5.801;MLEAC=1;MLEAF=0.500;MQ=42.14;MQRankSum=-5.434;QD=28.88;ReadPosRankSum=-2.106;SOR=0.699	GT:AD:DP:GQ:PL	0/1:19,39:58:99:1703,0,778
2R	22066552	.	CAAT	C	1620.73	.	AC=1;AF=0.500;AN=2;BaseQRankSum=1.134;ClippingRankSum=0.000;DP=60;ExcessHet=3.0103;FS=5.416;MLEAC=1;MLEAF=0.500;MQ=42.23;MQRankSum=-5.491;QD=27.01;ReadPosRankSum=-1.571;SOR=0.562	GT:AD:DP:GQ:PL	0/1:21,39:60:99:1658,0,823
2R	22066561	.	A	G	1545.77	.	AC=1;AF=0.500;AN=2;BaseQRankSum=-2.914;ClippingRankSum=0.000;DP=59;ExcessHet=3.0103;FS=3.747;MLEAC=1;MLEAF=0.500;MQ=42.31;MQRankSum=-5.290;QD=26.20;ReadPosRankSum=-0.863;SOR=0.735	GT:AD:DP:GQ:PL	0/1:21,38:59:99:1574,0,801
2R	22066565	.	C	T	1545.77	.	AC=1;AF=0.500;AN=2;BaseQRankSum=4.430;ClippingRankSum=0.000;DP=57;ExcessHet=3.0103;FS=2.326;MLEAC=1;MLEAF=0.500;MQ=42.47;MQRankSum=-5.030;QD=27.12;ReadPosRankSum=-0.364;SOR=0.602	GT:AD:DP:GQ:PL	0/1:21,36:57:99:1574,0,801
2R	22066572	.	C	G	1458.77	.	AC=1;AF=0.500;AN=2;BaseQRankSum=1.632;ClippingRankSum=0.000;DP=58;ExcessHet=3.0103;FS=3.697;MLEAC=1;MLEAF=0.500;MQ=42.49;MQRankSum=-5.122;QD=25.15;ReadPosRankSum=-0.032;SOR=0.557	GT:AD:DP:GQ:PL	0/1:22,36:58:99:1487,0,849
2R	22066579	.	A	C	1439.77	.	AC=1;AF=0.500;AN=2;BaseQRankSum=0.928;ClippingRankSum=0.000;DP=57;ExcessHet=3.0103;FS=2.277;MLEAC=1;MLEAF=0.500;MQ=42.57;MQRankSum=-5.087;QD=25.26;ReadPosRankSum=0.675;SOR=0.624	GT:AD:DP:GQ:PL	0/1:23,34:57:99:1468,0,854
2R	22066592	.	T	G	1273.77	.	AC=1;AF=0.500;AN=2;BaseQRankSum=-1.624;ClippingRankSum=0.000;DP=54;ExcessHet=3.0103;FS=0.000;MLEAC=1;MLEAF=0.500;MQ=42.74;MQRankSum=-4.349;QD=23.59;ReadPosRankSum=0.288;SOR=0.625	GT:AD:DP:GQ:PL	0/1:20,34:54:99:1302,0,722
2R	22066772	.	AACAAG	A	1145.73	.	AC=1;AF=0.500;AN=2;BaseQRankSum=-0.231;ClippingRankSum=0.000;DP=51;ExcessHet=3.0103;FS=4.779;MLEAC=1;MLEAF=0.500;MQ=43.20;MQRankSum=-2.389;QD=26.04;ReadPosRankSum=-2.029;SOR=0.235	GT:AD:DP:GQ:PL	0/1:14,30:44:99:1183,0,696
2R	22066839	.	C	T	817.77	.	AC=1;AF=0.500;AN=2;BaseQRankSum=1.073;ClippingRankSum=0.000;DP=58;ExcessHet=3.0103;FS=7.990;MLEAC=1;MLEAF=0.500;MQ=43.46;MQRankSum=-2.451;QD=14.35;ReadPosRankSum=0.531;SOR=0.174	GT:AD:DP:GQ:PL	0/1:21,36:57:99:846,0,399
2R	22066959	.	G	T	870.77	.	AC=1;AF=0.500;AN=2;BaseQRankSum=-1.351;ClippingRankSum=0.000;DP=54;ExcessHet=3.0103;FS=8.378;MLEAC=1;MLEAF=0.500;MQ=43.93;MQRankSum=-0.897;QD=16.13;ReadPosRankSum=-0.234;SOR=0.976	GT:AD:DP:GQ:PL	0/1:16,38:54:99:899,0,273
2R	22066986	.	G	A	774.77	.	AC=1;AF=0.500;AN=2;BaseQRankSum=2.983;ClippingRankSum=0.000;DP=49;ExcessHet=3.0103;FS=9.099;MLEAC=1;MLEAF=0.500;MQ=43.88;MQRankSum=-1.149;QD=15.81;ReadPosRankSum=0.302;SOR=0.353	GT:AD:DP:GQ:PL	0/1:15,34:49:99:803,0,224
2R	22067076	.	G	A	705.77	.	AC=1;AF=0.500;AN=2;BaseQRankSum=1.814;ClippingRankSum=0.000;DP=44;ExcessHet=3.0103;FS=4.754;MLEAC=1;MLEAF=0.500;MQ=43.96;MQRankSum=-0.598;QD=16.04;ReadPosRankSum=-0.225;SOR=0.249	GT:AD:DP:GQ:PL	0/1:13,31:44:99:734,0,200
2R	22067233	.	T	A	447.77	.	AC=1;AF=0.500;AN=2;BaseQRankSum=0.319;ClippingRankSum=0.000;DP=35;ExcessHet=3.0103;FS=3.110;MLEAC=1;MLEAF=0.500;MQ=43.86;MQRankSum=0.382;QD=12.79;ReadPosRankSum=2.133;SOR=0.610	GT:AD:DP:GQ:PL	0/1:13,22:35:99:476,0,223
2R	22067316	.	G	A	255.77	.	AC=1;AF=0.500;AN=2;BaseQRankSum=2.600;ClippingRankSum=0.000;DP=27;ExcessHet=3.0103;FS=6.805;MLEAC=1;MLEAF=0.500;MQ=44.00;MQRankSum=0.000;QD=9.47;ReadPosRankSum=-0.262;SOR=2.368	GT:AD:DP:GQ:PL	0/1:14,13:27:99:284,0,251
2R	22067334	.	G	A	270.77	.	AC=1;AF=0.500;AN=2;BaseQRankSum=2.944;ClippingRankSum=0.000;DP=31;ExcessHet=3.0103;FS=8.873;MLEAC=1;MLEAF=0.500;MQ=43.94;MQRankSum=0.000;QD=9.34;ReadPosRankSum=-0.428;SOR=2.419	GT:AD:DP:GQ:PL	0/1:16,13:29:99:299,0,316
2R	22067484	.	G	A	487.77	.	AC=1;AF=0.500;AN=2;BaseQRankSum=1.723;ClippingRankSum=0.000;DP=41;ExcessHet=3.0103;FS=5.131;MLEAC=1;MLEAF=0.500;MQ=44.00;MQRankSum=0.000;QD=11.90;ReadPosRankSum=-0.116;SOR=1.697	GT:AD:DP:GQ:PL	0/1:18,23:41:99:516,0,318
2R	22067613	.	C	G	649.77	.	AC=1;AF=0.500;AN=2;BaseQRankSum=2.338;ClippingRankSum=0.000;DP=39;ExcessHet=3.0103;FS=5.379;MLEAC=1;MLEAF=0.500;MQ=44.00;MQRankSum=0.000;QD=16.66;ReadPosRankSum=-0.326;SOR=0.328	GT:AD:DP:GQ:PL	0/1:10,29:39:99:678,0,150
2R	22067661	.	A	T	787.77	.	AC=1;AF=0.500;AN=2;BaseQRankSum=0.152;ClippingRankSum=0.000;DP=50;ExcessHet=3.0103;FS=8.843;MLEAC=1;MLEAF=0.500;MQ=44.00;MQRankSum=0.000;QD=15.76;ReadPosRankSum=-0.847;SOR=0.253	GT:AD:DP:GQ:PL	0/1:15,35:50:99:816,0,264
2R	22067831	.	C	G	785.77	.	AC=1;AF=0.500;AN=2;BaseQRankSum=0.480;ClippingRankSum=0.000;DP=52;ExcessHet=3.0103;FS=0.000;MLEAC=1;MLEAF=0.500;MQ=44.00;MQRankSum=0.000;QD=15.11;ReadPosRankSum=0.716;SOR=0.793	GT:AD:DP:GQ:PL	0/1:16,36:52:99:814,0,301
2R	22067850	.	A	G	671.77	.	AC=1;AF=0.500;AN=2;BaseQRankSum=-0.818;ClippingRankSum=0.000;DP=46;ExcessHet=3.0103;FS=0.000;MLEAC=1;MLEAF=0.500;MQ=44.00;MQRankSum=0.000;QD=14.60;ReadPosRankSum=1.448;SOR=0.638	GT:AD:DP:GQ:PL	0/1:15,31:46:99:700,0,276
2R	22067910	.	A	G	796.77	.	AC=1;AF=0.500;AN=2;BaseQRankSum=-3.188;ClippingRankSum=0.000;DP=52;ExcessHet=3.0103;FS=11.374;MLEAC=1;MLEAF=0.500;MQ=44.00;MQRankSum=0.000;QD=15.32;ReadPosRankSum=-0.913;SOR=1.050	GT:AD:DP:GQ:PL	0/1:15,37:52:99:825,0,269
2R	22067922	.	A	C	808.77	.	AC=1;AF=0.500;AN=2;BaseQRankSum=0.961;ClippingRankSum=0.000;DP=52;ExcessHet=3.0103;FS=11.546;MLEAC=1;MLEAF=0.500;MQ=44.00;MQRankSum=0.000;QD=15.55;ReadPosRankSum=-0.369;SOR=1.412	GT:AD:DP:GQ:PL	0/1:16,36:52:99:837,0,288
2R	22068000	.	G	T	1606.77	.	AC=1;AF=0.500;AN=2;BaseQRankSum=0.836;ClippingRankSum=0.000;DP=55;ExcessHet=3.0103;FS=6.355;MLEAC=1;MLEAF=0.500;MQ=43.93;MQRankSum=0.758;QD=29.21;ReadPosRankSum=0.025;SOR=0.976	GT:AD:DP:GQ:PL	0/1:15,40:55:99:1635,0,573
2R	22068006	.	A	G	1635.77	.	AC=1;AF=0.500;AN=2;BaseQRankSum=-2.603;ClippingRankSum=0.000;DP=57;ExcessHet=3.0103;FS=4.218;MLEAC=1;MLEAF=0.500;MQ=43.93;MQRankSum=0.724;QD=28.70;ReadPosRankSum=0.842;SOR=0.547	GT:AD:DP:GQ:PL	0/1:16,41:57:99:1664,0,597
2R	22068033	.	C	G	898.77	.	AC=1;AF=0.500;AN=2;BaseQRankSum=1.560;ClippingRankSum=0.000;DP=56;ExcessHet=3.0103;FS=1.146;MLEAC=1;MLEAF=0.500;MQ=43.93;MQRankSum=0.705;QD=16.05;ReadPosRankSum=0.019;SOR=0.615	GT:AD:DP:GQ:PL	0/1:16,40:56:99:927,0,268
2R	22068085	.	C	T	920.77	.	AC=1;AF=0.500;AN=2;BaseQRankSum=3.299;ClippingRankSum=0.000;DP=59;ExcessHet=3.0103;FS=0.000;MLEAC=1;MLEAF=0.500;MQ=43.97;MQRankSum=1.487;QD=15.61;ReadPosRankSum=-1.834;SOR=0.693	GT:AD:DP:GQ:PL	0/1:19,40:59:99:949,0,316
2R	22068184	.	A	T	1206.77	.	AC=1;AF=0.500;AN=2;BaseQRankSum=1.717;ClippingRankSum=0.000;DP=52;ExcessHet=3.0103;FS=0.000;MLEAC=1;MLEAF=0.500;MQ=44.00;MQRankSum=0.000;QD=23.21;ReadPosRankSum=-0.329;SOR=0.749	GT:AD:DP:GQ:PL	0/1:20,32:52:99:1235,0,862
2R	22068191	.	TG	T	1168.73	.	AC=1;AF=0.500;AN=2;BaseQRankSum=1.888;ClippingRankSum=0.000;DP=51;ExcessHet=3.0103;FS=1.083;MLEAC=1;MLEAF=0.500;MQ=44.00;MQRankSum=0.000;QD=22.92;ReadPosRankSum=0.153;SOR=0.754	GT:AD:DP:GQ:PL	0/1:21,30:51:99:1206,0,927
2R	22068242	.	G	T	504.77	.	AC=1;AF=0.500;AN=2;BaseQRankSum=0.049;ClippingRankSum=0.000;DP=45;ExcessHet=3.0103;FS=4.455;MLEAC=1;MLEAF=0.500;MQ=44.00;MQRankSum=0.000;QD=11.47;ReadPosRankSum=-0.639;SOR=0.260	GT:AD:DP:GQ:PL	0/1:20,24:44:99:533,0,417
2R	22068343	.	C	CA	372.73	.	AC=1;AF=0.500;AN=2;BaseQRankSum=1.021;ClippingRankSum=0.000;DP=52;ExcessHet=3.0103;FS=2.816;MLEAC=1;MLEAF=0.500;MQ=43.80;MQRankSum=-1.203;QD=8.10;ReadPosRankSum=-0.564;SOR=0.343	GT:AD:DP:GQ:PL	0/1:17,29:46:99:410,0,152
2R	22068380	.	A	G	1155.77	.	AC=1;AF=0.500;AN=2;BaseQRankSum=0.641;ClippingRankSum=0.000;DP=60;ExcessHet=3.0103;FS=5.275;MLEAC=1;MLEAF=0.500;MQ=43.86;MQRankSum=-0.356;QD=19.26;ReadPosRankSum=-1.664;SOR=0.269	GT:AD:DP:GQ:PL	0/1:26,34:60:99:1184,0,977
2R	22068394	.	A	T	1176.77	.	AC=1;AF=0.500;AN=2;BaseQRankSum=-0.015;ClippingRankSum=0.000;DP=61;ExcessHet=3.0103;FS=7.147;MLEAC=1;MLEAF=0.500;MQ=43.86;MQRankSum=-0.501;QD=19.29;ReadPosRankSum=0.159;SOR=0.204	GT:AD:DP:GQ:PL	0/1:29,32:61:99:1205,0,1062
2R	22068439	.	G	T	660.77	.	AC=1;AF=0.500;AN=2;BaseQRankSum=1.262;ClippingRankSum=0.000;DP=51;ExcessHet=3.0103;FS=2.365;MLEAC=1;MLEAF=0.500;MQ=43.91;MQRankSum=-0.763;QD=12.96;ReadPosRankSum=-0.010;SOR=0.432	GT:AD:DP:GQ:PL	0/1:20,31:51:99:689,0,375
2R	22068530	.	T	A	804.77	.	AC=1;AF=0.500;AN=2;BaseQRankSum=0.816;ClippingRankSum=0.000;DP=53;ExcessHet=3.0103;FS=1.166;MLEAC=1;MLEAF=0.500;MQ=44.00;MQRankSum=0.000;QD=15.78;ReadPosRankSum=1.368;SOR=0.705	GT:AD:DP:GQ:PL	0/1:15,36:51:99:833,0,227
2R	22068689	.	C	A	1337.77	.	AC=1;AF=0.500;AN=2;BaseQRankSum=0.448;ClippingRankSum=0.000;DP=54;ExcessHet=3.0103;FS=0.000;MLEAC=1;MLEAF=0.500;MQ=43.96;MQRankSum=-0.729;QD=24.77;ReadPosRankSum=-0.976;SOR=0.662	GT:AD:DP:GQ:PL	0/1:20,34:54:99:1366,0,953
2R	22068693	.	A	C	1337.77	.	AC=1;AF=0.500;AN=2;BaseQRankSum=-2.370;ClippingRankSum=0.000;DP=55;ExcessHet=3.0103;FS=0.000;MLEAC=1;MLEAF=0.500;MQ=44.00;MQRankSum=0.000;QD=24.32;ReadPosRankSum=-0.280;SOR=0.839	GT:AD:DP:GQ:PL	0/1:21,34:55:99:1366,0,958
2R	22068708	.	T	A	716.77	.	AC=1;AF=0.500;AN=2;BaseQRankSum=-1.122;ClippingRankSum=0.000;DP=58;ExcessHet=3.0103;FS=0.000;MLEAC=1;MLEAF=0.500;MQ=44.00;MQRankSum=0.000;QD=12.36;ReadPosRankSum=-0.319;SOR=0.779	GT:AD:DP:GQ:PL	0/1:23,35:58:99:745,0,474
2R	22069292	.	T	C	712.77	.	AC=1;AF=0.500;AN=2;BaseQRankSum=-1.235;ClippingRankSum=0.000;DP=51;ExcessHet=3.0103;FS=1.154;MLEAC=1;MLEAF=0.500;MQ=44.00;MQRankSum=0.000;QD=14.26;ReadPosRankSum=0.014;SOR=0.941	GT:AD:DP:GQ:PL	0/1:16,34:50:99:741,0,301
2R	22069347	.	A	T	796.77	.	AC=1;AF=0.500;AN=2;BaseQRankSum=-1.275;ClippingRankSum=0.000;DP=55;ExcessHet=3.0103;FS=6.042;MLEAC=1;MLEAF=0.500;MQ=43.96;MQRankSum=-0.638;QD=14.75;ReadPosRankSum=0.401;SOR=0.531	GT:AD:DP:GQ:PL	0/1:17,37:54:99:825,0,313
2R	22069467	.	CTTT	C,CTTTTT	1491.73	.	AC=1,1;AF=0.500,0.500;AN=2;BaseQRankSum=-1.775;ClippingRankSum=0.000;DP=55;ExcessHet=3.0103;FS=0.000;MLEAC=1,1;MLEAF=0.500,0.500;MQ=44.57;MQRankSum=0.352;QD=30.44;ReadPosRankSum=1.656;SOR=0.662	GT:AD:DP:GQ:PL	1/2:1,41,7:49:99:1529,166,193,1433,0,1593
2R	22069742	.	G	A	699.77	.	AC=1;AF=0.500;AN=2;BaseQRankSum=0.402;ClippingRankSum=0.000;DP=50;ExcessHet=3.0103;FS=4.102;MLEAC=1;MLEAF=0.500;MQ=44.00;MQRankSum=0.000;QD=14.00;ReadPosRankSum=0.930;SOR=1.161	GT:AD:DP:GQ:PL	0/1:19,31:50:99:728,0,351
2R	22069766	.	C	A	786.77	.	AC=1;AF=0.500;AN=2;BaseQRankSum=0.229;ClippingRankSum=0.000;DP=55;ExcessHet=3.0103;FS=1.075;MLEAC=1;MLEAF=0.500;MQ=44.00;MQRankSum=0.000;QD=14.30;ReadPosRankSum=0.888;SOR=0.914	GT:AD:DP:GQ:PL	0/1:20,35:55:99:815,0,386
2R	22069778	.	T	C	680.77	.	AC=1;AF=0.500;AN=2;BaseQRankSum=-3.709;ClippingRankSum=0.000;DP=54;ExcessHet=3.0103;FS=0.000;MLEAC=1;MLEAF=0.500;MQ=43.96;MQRankSum=1.244;QD=12.61;ReadPosRankSum=1.293;SOR=0.714	GT:AD:DP:GQ:PL	0/1:22,32:54:99:709,0,422
2R	22069920	.	G	T	544.77	.	AC=1;AF=0.500;AN=2;BaseQRankSum=0.698;ClippingRankSum=0.000;DP=41;ExcessHet=3.0103;FS=1.267;MLEAC=1;MLEAF=0.500;MQ=44.00;MQRankSum=0.000;QD=13.62;ReadPosRankSum=-0.379;SOR=0.450	GT:AD:DP:GQ:PL	0/1:15,25:40:99:573,0,301
2R	22070118	.	A	G	572.77	.	AC=1;AF=0.500;AN=2;BaseQRankSum=0.216;ClippingRankSum=0.000;DP=34;ExcessHet=3.0103;FS=3.998;MLEAC=1;MLEAF=0.500;MQ=44.00;MQRankSum=0.000;QD=16.85;ReadPosRankSum=-0.687;SOR=0.568	GT:AD:DP:GQ:PL	0/1:7,27:34:86:601,0,86
2R	22070172	.	A	G	640.77	.	AC=1;AF=0.500;AN=2;BaseQRankSum=1.444;ClippingRankSum=0.000;DP=38;ExcessHet=3.0103;FS=0.000;MLEAC=1;MLEAF=0.500;MQ=43.95;MQRankSum=-0.495;QD=16.86;ReadPosRankSum=-0.086;SOR=0.705	GT:AD:DP:GQ:PL	0/1:9,29:38:99:669,0,115
2R	22070193	.	A	G	632.77	.	AC=1;AF=0.500;AN=2;BaseQRankSum=-1.561;ClippingRankSum=0.000;DP=38;ExcessHet=3.0103;FS=0.000;MLEAC=1;MLEAF=0.500;MQ=43.95;MQRankSum=-0.452;QD=16.65;ReadPosRankSum=-0.431;SOR=0.976	GT:AD:DP:GQ:PL	0/1:8,30:38:99:661,0,112
2R	22070226	.	T	C	565.77	.	AC=1;AF=0.500;AN=2;BaseQRankSum=0.700;ClippingRankSum=0.000;DP=34;ExcessHet=3.0103;FS=0.000;MLEAC=1;MLEAF=0.500;MQ=43.94;MQRankSum=-0.533;QD=16.64;ReadPosRankSum=0.188;SOR=0.665	GT:AD:DP:GQ:PL	0/1:9,25:34:99:594,0,139
2R	22070556	.	T	C	582.77	.	AC=1;AF=0.500;AN=2;BaseQRankSum=-2.062;ClippingRankSum=0.000;DP=44;ExcessHet=3.0103;FS=1.186;MLEAC=1;MLEAF=0.500;MQ=44.00;MQRankSum=0.000;QD=13.55;ReadPosRankSum=-0.954;SOR=0.922	GT:AD:DP:GQ:PL	0/1:16,27:43:99:611,0,316
2R	22070589	.	A	T	701.77	.	AC=1;AF=0.500;AN=2;BaseQRankSum=0.333;ClippingRankSum=0.000;DP=55;ExcessHet=3.0103;FS=2.322;MLEAC=1;MLEAF=0.500;MQ=43.96;MQRankSum=-0.760;QD=13.00;ReadPosRankSum=-0.036;SOR=0.538	GT:AD:DP:GQ:PL	0/1:21,33:54:99:730,0,398
2R	22070625	.	T	C	743.77	.	AC=1;AF=0.500;AN=2;BaseQRankSum=-0.024;ClippingRankSum=0.000;DP=48;ExcessHet=3.0103;FS=6.729;MLEAC=1;MLEAF=0.500;MQ=43.96;MQRankSum=-0.639;QD=15.82;ReadPosRankSum=-0.512;SOR=0.643	GT:AD:DP:GQ:PL	0/1:15,32:47:99:772,0,291
2R	22070739	.	A	T	669.77	.	AC=1;AF=0.500;AN=2;BaseQRankSum=0.783;ClippingRankSum=0.000;DP=46;ExcessHet=3.0103;FS=4.779;MLEAC=1;MLEAF=0.500;MQ=44.00;MQRankSum=0.000;QD=15.22;ReadPosRankSum=-0.244;SOR=0.235	GT:AD:DP:GQ:PL	0/1:14,30:44:99:698,0,202
2R	22070757	.	A	G	583.77	.	AC=1;AF=0.500;AN=2;BaseQRankSum=-2.561;ClippingRankSum=0.000;DP=46;ExcessHet=3.0103;FS=2.581;MLEAC=1;MLEAF=0.500;MQ=44.00;MQRankSum=0.000;QD=12.69;ReadPosRankSum=0.939;SOR=0.511	GT:AD:DP:GQ:PL	0/1:17,29:46:99:612,0,311
2R	22070817	.	C	A	637.77	.	AC=1;AF=0.500;AN=2;BaseQRankSum=3.045;ClippingRankSum=0.000;DP=43;ExcessHet=3.0103;FS=0.000;MLEAC=1;MLEAF=0.500;MQ=44.00;MQRankSum=0.000;QD=15.18;ReadPosRankSum=-0.586;SOR=0.836	GT:AD:DP:GQ:PL	0/1:14,28:42:99:666,0,226
2R	22070834	.	T	A	622.77	.	AC=1;AF=0.500;AN=2;BaseQRankSum=-0.385;ClippingRankSum=0.000;DP=44;ExcessHet=3.0103;FS=0.000;MLEAC=1;MLEAF=0.500;MQ=43.96;MQRankSum=-0.709;QD=14.15;ReadPosRankSum=0.871;SOR=0.836	GT:AD:DP:GQ:PL	0/1:16,28:44:99:651,0,319
2R	22070925	.	G	A	651.77	.	AC=1;AF=0.500;AN=2;BaseQRankSum=0.808;ClippingRankSum=0.000;DP=43;ExcessHet=3.0103;FS=9.830;MLEAC=1;MLEAF=0.500;MQ=44.00;MQRankSum=0.000;QD=15.16;ReadPosRankSum=0.209;SOR=0.753	GT:AD:DP:GQ:PL	0/1:14,29:43:99:680,0,223
2R	22070958	.	T	C	670.77	.	AC=1;AF=0.500;AN=2;BaseQRankSum=1.408;ClippingRankSum=0.000;DP=44;ExcessHet=3.0103;FS=4.661;MLEAC=1;MLEAF=0.500;MQ=44.00;MQRankSum=0.000;QD=15.24;ReadPosRankSum=0.166;SOR=0.497	GT:AD:DP:GQ:PL	0/1:14,30:44:99:699,0,260
2R	22071018	.	T	C	749.77	.	AC=1;AF=0.500;AN=2;BaseQRankSum=0.288;ClippingRankSum=0.000;DP=51;ExcessHet=3.0103;FS=1.142;MLEAC=1;MLEAF=0.500;MQ=44.00;MQRankSum=0.000;QD=14.70;ReadPosRankSum=1.259;SOR=0.951	GT:AD:DP:GQ:PL	0/1:17,34:51:99:778,0,331
2R	22071072	.	T	A	1303.77	.	AC=1;AF=0.500;AN=2;BaseQRankSum=1.954;ClippingRankSum=0.000;DP=49;ExcessHet=3.0103;FS=4.322;MLEAC=1;MLEAF=0.500;MQ=44.00;MQRankSum=0.000;QD=26.61;ReadPosRankSum=-0.963;SOR=1.229	GT:AD:DP:GQ:PL	0/1:17,32:49:99:1332,0,583
2R	22071080	.	G	A	1261.77	.	AC=1;AF=0.500;AN=2;BaseQRankSum=4.633;ClippingRankSum=0.000;DP=53;ExcessHet=3.0103;FS=2.527;MLEAC=1;MLEAF=0.500;MQ=44.00;MQRankSum=0.000;QD=23.81;ReadPosRankSum=-0.861;SOR=1.277	GT:AD:DP:GQ:PL	0/1:19,34:53:99:1290,0,633
2R	22071110	.	A	G	795.77	.	AC=1;AF=0.500;AN=2;BaseQRankSum=1.691;ClippingRankSum=0.000;DP=54;ExcessHet=3.0103;FS=1.124;MLEAC=1;MLEAF=0.500;MQ=44.00;MQRankSum=0.000;QD=15.01;ReadPosRankSum=-1.064;SOR=1.002	GT:AD:DP:GQ:PL	0/1:18,35:53:99:824,0,335
2R	22071193	.	T	G	832.77	.	AC=1;AF=0.500;AN=2;BaseQRankSum=-1.018;ClippingRankSum=0.000;DP=52;ExcessHet=3.0103;FS=6.682;MLEAC=1;MLEAF=0.500;MQ=44.00;MQRankSum=0.000;QD=16.01;ReadPosRankSum=1.342;SOR=0.784	GT:AD:DP:GQ:PL	0/1:14,38:52:99:861,0,229
2R	22071209	.	T	C	892.77	.	AC=1;AF=0.500;AN=2;BaseQRankSum=0.576;ClippingRankSum=0.000;DP=53;ExcessHet=3.0103;FS=1.245;MLEAC=1;MLEAF=0.500;MQ=44.00;MQRankSum=0.000;QD=16.84;ReadPosRankSum=0.561;SOR=0.802	GT:AD:DP:GQ:PL	0/1:13,40:53:99:921,0,165
2R	22071359	.	G	A	1119.77	.	AC=1;AF=0.500;AN=2;BaseQRankSum=-0.280;ClippingRankSum=0.000;DP=72;ExcessHet=3.0103;FS=8.910;MLEAC=1;MLEAF=0.500;MQ=44.00;MQRankSum=0.000;QD=15.55;ReadPosRankSum=-0.730;SOR=0.720	GT:AD:DP:GQ:PL	0/1:23,49:72:99:1148,0,411
2R	22071428	.	T	G	1155.77	.	AC=1;AF=0.500;AN=2;BaseQRankSum=-3.108;ClippingRankSum=0.000;DP=74;ExcessHet=3.0103;FS=3.814;MLEAC=1;MLEAF=0.500;MQ=44.00;MQRankSum=0.000;QD=16.05;ReadPosRankSum=0.986;SOR=0.326	GT:AD:DP:GQ:PL	0/1:18,54:72:99:1184,0,284
2R	22071452	.	G	C	1079.77	.	AC=1;AF=0.500;AN=2;BaseQRankSum=-1.666;ClippingRankSum=0.000;DP=67;ExcessHet=3.0103;FS=5.901;MLEAC=1;MLEAF=0.500;MQ=43.97;MQRankSum=-0.560;QD=16.61;ReadPosRankSum=1.677;SOR=0.223	GT:AD:DP:GQ:PL	0/1:17,48:65:99:1108,0,277
2R	22071881	.	G	A	665.77	.	AC=1;AF=0.500;AN=2;BaseQRankSum=2.424;ClippingRankSum=0.000;DP=47;ExcessHet=3.0103;FS=0.000;MLEAC=1;MLEAF=0.500;MQ=44.00;MQRankSum=0.000;QD=14.47;ReadPosRankSum=-1.055;SOR=0.754	GT:AD:DP:GQ:PL	0/1:16,30:46:99:694,0,285
2R	22071920	.	G	T	636.77	.	AC=1;AF=0.500;AN=2;BaseQRankSum=0.477;ClippingRankSum=0.000;DP=50;ExcessHet=3.0103;FS=2.441;MLEAC=1;MLEAF=0.500;MQ=44.00;MQRankSum=0.000;QD=12.74;ReadPosRankSum=1.747;SOR=1.084	GT:AD:DP:GQ:PL	0/1:21,29:50:99:665,0,437
2R	22071986	.	T	C	629.77	.	AC=1;AF=0.500;AN=2;BaseQRankSum=-3.145;ClippingRankSum=0.000;DP=49;ExcessHet=3.0103;FS=0.000;MLEAC=1;MLEAF=0.500;MQ=43.94;MQRankSum=-0.789;QD=12.85;ReadPosRankSum=-0.057;SOR=0.582	GT:AD:DP:GQ:PL	0/1:20,29:49:99:658,0,662
2R	22072010	.	A	C	681.77	.	AC=1;AF=0.500;AN=2;BaseQRankSum=-0.534;ClippingRankSum=0.000;DP=51;ExcessHet=3.0103;FS=0.000;MLEAC=1;MLEAF=0.500;MQ=43.90;MQRankSum=-1.119;QD=13.37;ReadPosRankSum=-1.167;SOR=0.756	GT:AD:DP:GQ:PL	0/1:20,31:51:99:710,0,636
2R	22072030	.	G	A	668.77	.	AC=1;AF=0.500;AN=2;BaseQRankSum=3.256;ClippingRankSum=0.000;DP=50;ExcessHet=3.0103;FS=0.000;MLEAC=1;MLEAF=0.500;MQ=43.90;MQRankSum=-1.137;QD=13.38;ReadPosRankSum=-0.069;SOR=0.826	GT:AD:DP:GQ:PL	0/1:20,30:50:99:697,0,644
2R	22072042	.	C	T	603.77	.	AC=1;AF=0.500;AN=2;BaseQRankSum=0.689;ClippingRankSum=0.000;DP=49;ExcessHet=3.0103;FS=1.115;MLEAC=1;MLEAF=0.500;MQ=43.90;MQRankSum=-1.208;QD=12.32;ReadPosRankSum=0.879;SOR=0.465	GT:AD:DP:GQ:PL	0/1:21,28:49:99:632,0,692
2R	22072096	.	G	A	878.77	.	AC=1;AF=0.500;AN=2;BaseQRankSum=4.351;ClippingRankSum=0.000;DP=59;ExcessHet=3.0103;FS=2.318;MLEAC=1;MLEAF=0.500;MQ=43.92;MQRankSum=-1.035;QD=14.89;ReadPosRankSum=-0.024;SOR=0.982	GT:AD:DP:GQ:PL	0/1:21,38:59:99:907,0,578
2R	22072120	.	A	G	895.77	.	AC=1;AF=0.500;AN=2;BaseQRankSum=-1.665;ClippingRankSum=0.000;DP=59;ExcessHet=3.0103;FS=0.000;MLEAC=1;MLEAF=0.500;MQ=43.92;MQRankSum=-0.957;QD=15.18;ReadPosRankSum=-0.332;SOR=0.693	GT:AD:DP:GQ:PL	0/1:19,40:59:99:924,0,524
2R	22072148	.	A	G	812.77	.	AC=1;AF=0.500;AN=2;BaseQRankSum=-4.103;ClippingRankSum=0.000;DP=59;ExcessHet=3.0103;FS=3.747;MLEAC=1;MLEAF=0.500;MQ=43.97;MQRankSum=-0.708;QD=13.78;ReadPosRankSum=-0.020;SOR=0.735	GT:AD:DP:GQ:PL	0/1:21,38:59:99:841,0,416
2R	22072214	.	G	C	516.77	.	AC=1;AF=0.500;AN=2;BaseQRankSum=-0.176;ClippingRankSum=0.000;DP=46;ExcessHet=3.0103;FS=1.182;MLEAC=1;MLEAF=0.500;MQ=44.00;MQRankSum=0.000;QD=11.23;ReadPosRankSum=0.358;SOR=0.512	GT:AD:DP:GQ:PL	0/1:19,27:46:99:545,0,387
2R	22072280	.	A	G	820.77	.	AC=1;AF=0.500;AN=2;BaseQRankSum=-0.989;ClippingRankSum=0.000;DP=38;ExcessHet=3.0103;FS=7.497;MLEAC=1;MLEAF=0.500;MQ=44.00;MQRankSum=0.000;QD=21.60;ReadPosRankSum=0.168;SOR=0.148	GT:AD:DP:GQ:PL	0/1:16,22:38:99:849,0,832
2R	22072283	.	T	C	760.77	.	AC=1;AF=0.500;AN=2;BaseQRankSum=-2.521;ClippingRankSum=0.000;DP=36;ExcessHet=3.0103;FS=8.051;MLEAC=1;MLEAF=0.500;MQ=44.00;MQRankSum=0.000;QD=21.13;ReadPosRankSum=0.778;SOR=0.111	GT:AD:DP:GQ:PL	0/1:16,20:36:99:789,0,860
2R	22072286	.	G	A	760.77	.	AC=1;AF=0.500;AN=2;BaseQRankSum=1.403;ClippingRankSum=0.000;DP=36;ExcessHet=3.0103;FS=10.811;MLEAC=1;MLEAF=0.500;MQ=44.00;MQRankSum=0.000;QD=21.13;ReadPosRankSum=1.476;SOR=0.083	GT:AD:DP:GQ:PL	0/1:17,19:36:99:789,0,860
2R	22072621	.	C	G	1565.77	.	AC=1;AF=0.500;AN=2;BaseQRankSum=-1.288;ClippingRankSum=0.000;DP=51;ExcessHet=3.0103;FS=7.087;MLEAC=1;MLEAF=0.500;MQ=43.85;MQRankSum=-1.120;QD=30.70;ReadPosRankSum=0.356;SOR=1.272	GT:AD:DP:GQ:PL	0/1:12,39:51:99:1594,0,379
2R	22072625	.	G	A	1592.77	.	AC=1;AF=0.500;AN=2;BaseQRankSum=2.531;ClippingRankSum=0.000;DP=52;ExcessHet=3.0103;FS=10.288;MLEAC=1;MLEAF=0.500;MQ=43.85;MQRankSum=-1.106;QD=30.63;ReadPosRankSum=0.293;SOR=1.267	GT:AD:DP:GQ:PL	0/1:12,40:52:99:1621,0,410
2R	22072670	.	T	A	1216.77	.	AC=1;AF=0.500;AN=2;BaseQRankSum=-1.219;ClippingRankSum=0.000;DP=48;ExcessHet=3.0103;FS=12.368;MLEAC=1;MLEAF=0.500;MQ=43.71;MQRankSum=-1.892;QD=25.35;ReadPosRankSum=0.946;SOR=1.379	GT:AD:DP:GQ:PL	0/1:15,33:48:99:1245,0,716
2R	22072677	.	G	T	1212.77	.	AC=1;AF=0.500;AN=2;BaseQRankSum=0.517;ClippingRankSum=0.000;DP=47;ExcessHet=3.0103;FS=8.846;MLEAC=1;MLEAF=0.500;MQ=43.94;MQRankSum=-1.576;QD=25.80;ReadPosRankSum=1.839;SOR=1.625	GT:AD:DP:GQ:PL	0/1:18,29:47:99:1241,0,734
2R	22072679	.	G	A	1167.77	.	AC=1;AF=0.500;AN=2;BaseQRankSum=1.058;ClippingRankSum=0.000;DP=47;ExcessHet=3.0103;FS=6.452;MLEAC=1;MLEAF=0.500;MQ=44.12;MQRankSum=-1.189;QD=24.85;ReadPosRankSum=1.555;SOR=1.380	GT:AD:DP:GQ:PL	0/1:18,29:47:99:1196,0,740
2R	22072733	.	TATTAAAAGAAATTAAAACAGTACACTTATATG	T	727.73	.	AC=1;AF=0.500;AN=2;BaseQRankSum=0.156;ClippingRankSum=0.000;DP=45;ExcessHet=3.0103;FS=8.549;MLEAC=1;MLEAF=0.500;MQ=44.13;MQRankSum=-1.701;QD=16.17;ReadPosRankSum=-1.973;SOR=0.889	GT:AD:DP:GQ:PL	0/1:25,20:45:99:765,0,1050
2R	22072971	.	T	A	378.77	.	AC=1;AF=0.500;AN=2;BaseQRankSum=0.130;ClippingRankSum=0.000;DP=38;ExcessHet=3.0103;FS=0.000;MLEAC=1;MLEAF=0.500;MQ=43.79;MQRankSum=-2.059;QD=9.97;ReadPosRankSum=-1.721;SOR=0.693	GT:AD:DP:GQ:PL	0/1:19,19:38:99:407,0,430
2R	22073031	.	A	G	925.77	.	AC=1;AF=0.500;AN=2;BaseQRankSum=0.418;ClippingRankSum=0.000;DP=42;ExcessHet=3.0103;FS=1.206;MLEAC=1;MLEAF=0.500;MQ=43.86;MQRankSum=-1.436;QD=22.04;ReadPosRankSum=0.167;SOR=0.478	GT:AD:DP:GQ:PL	0/1:17,25:42:99:954,0,623
2R	22073037	.	A	G	992.77	.	AC=1;AF=0.500;AN=2;BaseQRankSum=0.634;ClippingRankSum=0.000;DP=41;ExcessHet=3.0103;FS=2.820;MLEAC=1;MLEAF=0.500;MQ=43.86;MQRankSum=-1.392;QD=24.21;ReadPosRankSum=0.548;SOR=0.448	GT:AD:DP:GQ:PL	0/1:16,25:41:99:1021,0,591
2R	22073101	.	T	C	565.77	.	AC=1;AF=0.500;AN=2;BaseQRankSum=-1.808;ClippingRankSum=0.000;DP=38;ExcessHet=3.0103;FS=1.378;MLEAC=1;MLEAF=0.500;MQ=44.00;MQRankSum=0.000;QD=14.89;ReadPosRankSum=-0.644;SOR=1.038	GT:AD:DP:GQ:PL	0/1:12,26:38:99:594,0,223
2R	22073138	.	T	TCG	793.73	.	AC=1;AF=0.500;AN=2;BaseQRankSum=-0.804;ClippingRankSum=0.000;DP=40;ExcessHet=3.0103;FS=8.042;MLEAC=1;MLEAF=0.500;MQ=44.00;MQRankSum=0.000;QD=20.89;ReadPosRankSum=-1.345;SOR=2.189	GT:AD:DP:GQ:PL	0/1:15,23:38:99:831,0,505
2R	22073239	.	T	C	929.77	.	AC=1;AF=0.500;AN=2;BaseQRankSum=1.259;ClippingRankSum=0.000;DP=42;ExcessHet=3.0103;FS=1.170;MLEAC=1;MLEAF=0.500;MQ=43.78;MQRankSum=0.275;QD=22.14;ReadPosRankSum=-0.674;SOR=0.512	GT:AD:DP:GQ:PL	0/1:18,24:42:99:958,0,783
2R	22073241	.	G	C	929.77	.	AC=1;AF=0.500;AN=2;BaseQRankSum=0.759;ClippingRankSum=0.000;DP=43;ExcessHet=3.0103;FS=0.000;MLEAC=1;MLEAF=0.500;MQ=43.78;MQRankSum=0.304;QD=21.62;ReadPosRankSum=-0.560;SOR=0.575	GT:AD:DP:GQ:PL	0/1:18,25:43:99:958,0,783
2R	22073274	.	T	C	563.77	.	AC=1;AF=0.500;AN=2;BaseQRankSum=-1.659;ClippingRankSum=0.000;DP=42;ExcessHet=3.0103;FS=2.799;MLEAC=1;MLEAF=0.500;MQ=43.73;MQRankSum=0.000;QD=13.42;ReadPosRankSum=-0.459;SOR=1.029	GT:AD:DP:GQ:PL	0/1:15,27:42:99:592,0,297
2R	22073289	.	T	A	1058.77	.	AC=1;AF=0.500;AN=2;BaseQRankSum=-1.408;ClippingRankSum=0.000;DP=42;ExcessHet=3.0103;FS=2.837;MLEAC=1;MLEAF=0.500;MQ=43.64;MQRankSum=-0.654;QD=25.21;ReadPosRankSum=1.033;SOR=0.696	GT:AD:DP:GQ:PL	0/1:15,27:42:99:1087,0,848
2R	22073296	.	C	G	1061.77	.	AC=1;AF=0.500;AN=2;BaseQRankSum=-1.761;ClippingRankSum=0.000;DP=41;ExcessHet=3.0103;FS=4.862;MLEAC=1;MLEAF=0.500;MQ=43.63;MQRankSum=-0.581;QD=25.90;ReadPosRankSum=1.368;SOR=0.628	GT:AD:DP:GQ:PL	0/1:14,27:41:99:1090,0,815
2R	22073301	.	T	C	1107.77	.	AC=1;AF=0.500;AN=2;BaseQRankSum=-2.807;ClippingRankSum=0.000;DP=43;ExcessHet=3.0103;FS=6.930;MLEAC=1;MLEAF=0.500;MQ=43.65;MQRankSum=-0.513;QD=25.76;ReadPosRankSum=1.285;SOR=0.823	GT:AD:DP:GQ:PL	0/1:14,29:43:99:1136,0,809
2R	22073386	.	T	G	503.77	.	AC=1;AF=0.500;AN=2;BaseQRankSum=-1.341;ClippingRankSum=0.000;DP=37;ExcessHet=3.0103;FS=10.889;MLEAC=1;MLEAF=0.500;MQ=43.53;MQRankSum=-0.854;QD=13.99;ReadPosRankSum=-1.592;SOR=1.355	GT:AD:DP:GQ:PL	0/1:12,24:36:99:532,0,214
2R	22073416	.	A	ACCTG	883.73	.	AC=1;AF=0.500;AN=2;BaseQRankSum=-2.095;ClippingRankSum=0.000;DP=38;ExcessHet=3.0103;FS=12.493;MLEAC=1;MLEAF=0.500;MQ=43.77;MQRankSum=-0.163;QD=23.88;ReadPosRankSum=-0.944;SOR=3.033	GT:AD:DP:GQ:PL	0/1:15,22:37:99:921,0,561
2R	22073475	.	G	C	410.77	.	AC=1;AF=0.500;AN=2;BaseQRankSum=-0.414;ClippingRankSum=0.000;DP=34;ExcessHet=3.0103;FS=0.000;MLEAC=1;MLEAF=0.500;MQ=43.71;MQRankSum=-0.594;QD=12.08;ReadPosRankSum=0.385;SOR=0.743	GT:AD:DP:GQ:PL	0/1:14,20:34:99:439,0,285
2R	22073494	.	C	CA	307.73	.	AC=1;AF=0.500;AN=2;BaseQRankSum=0.046;ClippingRankSum=0.000;DP=33;ExcessHet=3.0103;FS=3.315;MLEAC=1;MLEAF=0.500;MQ=43.73;MQRankSum=-1.568;QD=10.26;ReadPosRankSum=0.345;SOR=0.301	GT:AD:DP:GQ:PL	0/1:11,19:30:99:345,0,267
2R	22073526	.	CG	C	681.73	.	AC=1;AF=0.500;AN=2;BaseQRankSum=-0.229;ClippingRankSum=0.000;DP=39;ExcessHet=3.0103;FS=6.930;MLEAC=1;MLEAF=0.500;MQ=43.55;MQRankSum=-1.683;QD=17.48;ReadPosRankSum=-0.506;SOR=1.115	GT:AD:DP:GQ:PL	0/1:15,24:39:99:719,0,400
2R	22073575	.	G	A	722.77	.	AC=1;AF=0.500;AN=2;BaseQRankSum=1.518;ClippingRankSum=0.000;DP=49;ExcessHet=3.0103;FS=0.000;MLEAC=1;MLEAF=0.500;MQ=43.66;MQRankSum=-1.140;QD=14.75;ReadPosRankSum=-0.938;SOR=0.911	GT:AD:DP:GQ:PL	0/1:16,33:49:99:751,0,240
2R	22073615	.	C	T	627.77	.	AC=1;AF=0.500;AN=2;BaseQRankSum=-1.041;ClippingRankSum=0.000;DP=44;ExcessHet=3.0103;FS=1.402;MLEAC=1;MLEAF=0.500;MQ=43.62;MQRankSum=-1.109;QD=14.27;ReadPosRankSum=1.330;SOR=1.209	GT:AD:DP:GQ:PL	0/1:14,30:44:99:656,0,293
2R	22073674	.	A	C	450.77	.	AC=1;AF=0.500;AN=2;BaseQRankSum=-0.097;ClippingRankSum=0.000;DP=26;ExcessHet=3.0103;FS=0.000;MLEAC=1;MLEAF=0.500;MQ=43.89;MQRankSum=-0.456;QD=17.34;ReadPosRankSum=-1.282;SOR=0.582	GT:AD:DP:GQ:PL	0/1:6,20:26:89:479,0,89
2R	22073781	.	G	A	602.77	.	AC=1;AF=0.500;AN=2;BaseQRankSum=1.111;ClippingRankSum=0.000;DP=39;ExcessHet=3.0103;FS=0.000;MLEAC=1;MLEAF=0.500;MQ=43.75;MQRankSum=-0.173;QD=15.46;ReadPosRankSum=-0.639;SOR=0.922	GT:AD:DP:GQ:PL	0/1:12,27:39:99:631,0,191
2R	22073794	.	G	T	713.77	.	AC=1;AF=0.500;AN=2;BaseQRankSum=1.363;ClippingRankSum=0.000;DP=45;ExcessHet=3.0103;FS=0.000;MLEAC=1;MLEAF=0.500;MQ=43.80;MQRankSum=-1.294;QD=15.86;ReadPosRankSum=0.885;SOR=0.801	GT:AD:DP:GQ:PL	0/1:13,32:45:99:742,0,215
2R	22073908	.	C	A	1286.77	.	AC=1;AF=0.500;AN=2;BaseQRankSum=0.795;ClippingRankSum=0.000;DP=49;ExcessHet=3.0103;FS=1.249;MLEAC=1;MLEAF=0.500;MQ=43.84;MQRankSum=0.052;QD=26.81;ReadPosRankSum=-0.014;SOR=1.019	GT:AD:DP:GQ:PL	0/1:16,32:48:99:1315,0,1222
2R	22073911	.	T	G	1286.77	.	AC=1;AF=0.500;AN=2;BaseQRankSum=0.423;ClippingRankSum=0.000;DP=50;ExcessHet=3.0103;FS=1.269;MLEAC=1;MLEAF=0.500;MQ=43.84;MQRankSum=0.000;QD=26.26;ReadPosRankSum=0.176;SOR=1.085	GT:AD:DP:GQ:PL	0/1:17,32:49:99:1315,0,1222
2R	22073914	.	T	G	1222.77	.	AC=1;AF=0.500;AN=2;BaseQRankSum=0.773;ClippingRankSum=0.000;DP=48;ExcessHet=3.0103;FS=3.006;MLEAC=1;MLEAF=0.500;MQ=43.84;MQRankSum=-0.052;QD=26.02;ReadPosRankSum=0.126;SOR=1.402	GT:AD:DP:GQ:PL	0/1:17,30:47:99:1251,0,1228
2R	22074041	.	T	A	368.77	.	AC=1;AF=0.500;AN=2;BaseQRankSum=1.270;ClippingRankSum=0.000;DP=36;ExcessHet=3.0103;FS=10.736;MLEAC=1;MLEAF=0.500;MQ=44.00;MQRankSum=0.000;QD=10.85;ReadPosRankSum=0.870;SOR=1.308	GT:AD:DP:GQ:PL	0/1:16,18:34:99:397,0,351
2R	22074149	.	G	A	846.77	.	AC=1;AF=0.500;AN=2;BaseQRankSum=1.500;ClippingRankSum=0.000;DP=46;ExcessHet=3.0103;FS=0.000;MLEAC=1;MLEAF=0.500;MQ=44.00;MQRankSum=0.000;QD=18.82;ReadPosRankSum=-1.299;SOR=0.760	GT:AD:DP:GQ:PL	0/1:22,23:45:99:875,0,916
2R	22074161	.	G	A	845.77	.	AC=1;AF=0.500;AN=2;BaseQRankSum=1.643;ClippingRankSum=0.000;DP=47;ExcessHet=3.0103;FS=0.000;MLEAC=1;MLEAF=0.500;MQ=44.00;MQRankSum=0.000;QD=18.39;ReadPosRankSum=-0.684;SOR=0.693	GT:AD:DP:GQ:PL	0/1:23,23:46:99:874,0,916
2R	22074209	.	T	G	429.77	.	AC=1;AF=0.500;AN=2;BaseQRankSum=-1.669;ClippingRankSum=0.000;DP=43;ExcessHet=3.0103;FS=1.227;MLEAC=1;MLEAF=0.500;MQ=44.00;MQRankSum=0.000;QD=10.23;ReadPosRankSum=-0.084;SOR=1.075	GT:AD:DP:GQ:PL	0/1:20,22:42:99:458,0,425
2R	22074367	.	G	C	679.77	.	AC=1;AF=0.500;AN=2;BaseQRankSum=-0.185;ClippingRankSum=0.000;DP=55;ExcessHet=3.0103;FS=7.639;MLEAC=1;MLEAF=0.500;MQ=44.00;MQRankSum=0.000;QD=12.36;ReadPosRankSum=-1.797;SOR=0.428	GT:AD:DP:GQ:PL	0/1:25,30:55:99:708,0,523
2R	22074386	.	A	C	472.77	.	AC=1;AF=0.500;AN=2;BaseQRankSum=0.332;ClippingRankSum=0.000;DP=48;ExcessHet=3.0103;FS=16.031;MLEAC=1;MLEAF=0.500;MQ=44.00;MQRankSum=0.000;QD=9.85;ReadPosRankSum=0.896;SOR=1.014	GT:AD:DP:GQ:PL	0/1:24,24:48:99:501,0,475
2R	22074554	.	T	G	696.77	.	AC=1;AF=0.500;AN=2;BaseQRankSum=-2.298;ClippingRankSum=0.000;DP=51;ExcessHet=3.0103;FS=1.142;MLEAC=1;MLEAF=0.500;MQ=43.96;MQRankSum=-0.708;QD=13.94;ReadPosRankSum=-1.005;SOR=0.660	GT:AD:DP:GQ:PL	0/1:18,32:50:99:725,0,357
2R	22074575	.	T	C	754.77	.	AC=1;AF=0.500;AN=2;BaseQRankSum=-1.295;ClippingRankSum=0.000;DP=51;ExcessHet=3.0103;FS=1.172;MLEAC=1;MLEAF=0.500;MQ=43.96;MQRankSum=-0.643;QD=15.10;ReadPosRankSum=-0.502;SOR=0.490	GT:AD:DP:GQ:PL	0/1:16,34:50:99:783,0,279
2R	22074590	.	G	A	619.77	.	AC=1;AF=0.500;AN=2;BaseQRankSum=2.156;ClippingRankSum=0.000;DP=43;ExcessHet=3.0103;FS=4.929;MLEAC=1;MLEAF=0.500;MQ=43.95;MQRankSum=-0.657;QD=14.76;ReadPosRankSum=1.327;SOR=0.188	GT:AD:DP:GQ:PL	0/1:14,28:42:99:648,0,210
2R	22074720	.	A	G	622.77	.	AC=1;AF=0.500;AN=2;BaseQRankSum=-2.389;ClippingRankSum=0.000;DP=46;ExcessHet=3.0103;FS=6.635;MLEAC=1;MLEAF=0.500;MQ=44.00;MQRankSum=0.000;QD=13.54;ReadPosRankSum=-1.887;SOR=0.428	GT:AD:DP:GQ:PL	0/1:16,30:46:99:651,0,314
2R	22074764	.	T	A	701.77	.	AC=1;AF=0.500;AN=2;BaseQRankSum=1.252;ClippingRankSum=0.000;DP=45;ExcessHet=3.0103;FS=6.823;MLEAC=1;MLEAF=0.500;MQ=44.00;MQRankSum=0.000;QD=15.59;ReadPosRankSum=-0.221;SOR=0.789	GT:AD:DP:GQ:PL	0/1:14,31:45:99:730,0,254
2R	22074899	.	G	C	759.77	.	AC=1;AF=0.500;AN=2;BaseQRankSum=-2.557;ClippingRankSum=0.000;DP=54;ExcessHet=3.0103;FS=8.505;MLEAC=1;MLEAF=0.500;MQ=44.00;MQRankSum=0.000;QD=14.07;ReadPosRankSum=1.975;SOR=1.313	GT:AD:DP:GQ:PL	0/1:17,37:54:99:788,0,320
2R	22074923	.	A	T	1428.77	.	AC=1;AF=0.500;AN=2;BaseQRankSum=0.470;ClippingRankSum=0.000;DP=54;ExcessHet=3.0103;FS=8.505;MLEAC=1;MLEAF=0.500;MQ=44.00;MQRankSum=0.000;QD=26.46;ReadPosRankSum=0.913;SOR=1.313	GT:AD:DP:GQ:PL	0/1:17,37:54:99:1457,0,697
2R	22074926	.	A	T	1460.77	.	AC=1;AF=0.500;AN=2;BaseQRankSum=-3.034;ClippingRankSum=0.000;DP=52;ExcessHet=3.0103;FS=8.513;MLEAC=1;MLEAF=0.500;MQ=44.00;MQRankSum=0.000;QD=28.09;ReadPosRankSum=0.841;SOR=1.014	GT:AD:DP:GQ:PL	0/1:16,36:52:99:1489,0,694
2R	22075137	.	C	T	651.77	.	AC=1;AF=0.500;AN=2;BaseQRankSum=0.774;ClippingRankSum=0.000;DP=48;ExcessHet=3.0103;FS=6.021;MLEAC=1;MLEAF=0.500;MQ=44.00;MQRankSum=0.000;QD=13.58;ReadPosRankSum=-0.362;SOR=0.617	GT:AD:DP:GQ:PL	0/1:19,29:48:99:680,0,390
2R	22075188	.	C	G	598.77	.	AC=1;AF=0.500;AN=2;BaseQRankSum=-1.875;ClippingRankSum=0.000;DP=48;ExcessHet=3.0103;FS=20.208;MLEAC=1;MLEAF=0.500;MQ=44.23;MQRankSum=0.887;QD=12.47;ReadPosRankSum=0.314;SOR=1.139	GT:AD:DP:GQ:PL	0/1:20,28:48:99:627,0,416
2R	22075211	.	CTTT	C	827.73	.	AC=1;AF=0.500;AN=2;BaseQRankSum=-1.064;ClippingRankSum=0.000;DP=48;ExcessHet=3.0103;FS=6.267;MLEAC=1;MLEAF=0.500;MQ=44.46;MQRankSum=0.960;QD=17.99;ReadPosRankSum=0.618;SOR=0.928	GT:AD:DP:GQ:PL	0/1:21,25:46:99:865,0,767
2R	22075279	.	G	A	455.77	.	AC=1;AF=0.500;AN=2;BaseQRankSum=-0.211;ClippingRankSum=0.000;DP=53;ExcessHet=3.0103;FS=2.307;MLEAC=1;MLEAF=0.500;MQ=44.35;MQRankSum=-0.613;QD=8.76;ReadPosRankSum=-0.405;SOR=1.051	GT:AD:DP:GQ:PL	0/1:28,24:52:99:484,0,594
2R	22075334	.	T	C	632.77	.	AC=1;AF=0.500;AN=2;BaseQRankSum=0.337;ClippingRankSum=0.000;DP=55;ExcessHet=3.0103;FS=18.032;MLEAC=1;MLEAF=0.500;MQ=43.82;MQRankSum=-2.104;QD=11.50;ReadPosRankSum=0.784;SOR=1.946	GT:AD:DP:GQ:PL	0/1:25,30:55:99:661,0,524
2R	22075372	.	T	C	892.77	.	AC=1;AF=0.500;AN=2;BaseQRankSum=-1.536;ClippingRankSum=0.000;DP=55;ExcessHet=3.0103;FS=15.919;MLEAC=1;MLEAF=0.500;MQ=43.79;MQRankSum=2.278;QD=16.23;ReadPosRankSum=-1.155;SOR=0.693	GT:AD:DP:GQ:PL	0/1:31,24:55:99:921,0,1143
2R	22075390	.	T	C	998.77	.	AC=1;AF=0.500;AN=2;BaseQRankSum=-4.383;ClippingRankSum=0.000;DP=54;ExcessHet=3.0103;FS=7.888;MLEAC=1;MLEAF=0.500;MQ=43.85;MQRankSum=2.003;QD=18.50;ReadPosRankSum=-1.602;SOR=0.169	GT:AD:DP:GQ:PL	0/1:28,26:54:99:1027,0,1120
2R	22075409	.	T	A	966.77	.	AC=1;AF=0.500;AN=2;BaseQRankSum=-2.215;ClippingRankSum=0.000;DP=54;ExcessHet=3.0103;FS=10.113;MLEAC=1;MLEAF=0.500;MQ=43.75;MQRankSum=2.528;QD=17.90;ReadPosRankSum=0.444;SOR=0.450	GT:AD:DP:GQ:PL	0/1:30,24:54:99:995,0,1265
2R	22075410	.	T	A	885.77	.	AC=1;AF=0.500;AN=2;BaseQRankSum=0.732;ClippingRankSum=0.000;DP=55;ExcessHet=3.0103;FS=10.206;MLEAC=1;MLEAF=0.500;MQ=43.75;MQRankSum=2.484;QD=16.10;ReadPosRankSum=0.637;SOR=0.438	GT:AD:DP:GQ:PL	0/1:31,24:55:99:914,0,1229
2R	22075421	.	T	A	673.77	.	AC=1;AF=0.500;AN=2;BaseQRankSum=1.008;ClippingRankSum=0.000;DP=53;ExcessHet=3.0103;FS=5.922;MLEAC=1;MLEAF=0.500;MQ=43.74;MQRankSum=-2.354;QD=12.71;ReadPosRankSum=-1.653;SOR=1.566	GT:AD:DP:GQ:PL	0/1:22,31:53:99:702,0,841
2R	22075453	.	C	T	444.77	.	AC=1;AF=0.500;AN=2;BaseQRankSum=0.457;ClippingRankSum=0.000;DP=54;ExcessHet=3.0103;FS=0.000;MLEAC=1;MLEAF=0.500;MQ=43.71;MQRankSum=2.629;QD=8.24;ReadPosRankSum=1.322;SOR=0.798	GT:AD:DP:GQ:PL	0/1:31,23:54:99:473,0,678
2R	22075522	.	A	G	2639.77	.	AC=2;AF=1.00;AN=2;DP=63;ExcessHet=3.0103;FS=0.000;MLEAC=2;MLEAF=1.00;MQ=43.39;QD=33.61;SOR=0.859	GT:AD:DP:GQ:PL	1/1:0,63:63:99:2668,192,0
2R	22075536	.	T	G	2656.77	.	AC=2;AF=1.00;AN=2;DP=64;ExcessHet=3.0103;FS=0.000;MLEAC=2;MLEAF=1.00;MQ=43.37;QD=30.63;SOR=0.756	GT:AD:DP:GQ:PL	1/1:0,64:64:99:2685,193,0
2R	22075562	.	G	T	1486.77	.	AC=1;AF=0.500;AN=2;BaseQRankSum=2.057;ClippingRankSum=0.000;DP=58;ExcessHet=3.0103;FS=1.063;MLEAC=1;MLEAF=0.500;MQ=43.40;MQRankSum=-2.766;QD=25.63;ReadPosRankSum=-0.025;SOR=0.650	GT:AD:DP:GQ:PL	0/1:20,38:58:99:1515,0,689
2R	22075564	.	G	A	1486.77	.	AC=1;AF=0.500;AN=2;BaseQRankSum=2.667;ClippingRankSum=0.000;DP=59;ExcessHet=3.0103;FS=1.028;MLEAC=1;MLEAF=0.500;MQ=43.41;MQRankSum=-2.830;QD=25.20;ReadPosRankSum=0.380;SOR=0.724	GT:AD:DP:GQ:PL	0/1:21,38:59:99:1515,0,689
2R	22075595	.	G	T	854.77	.	AC=1;AF=0.500;AN=2;BaseQRankSum=1.606;ClippingRankSum=0.000;DP=60;ExcessHet=3.0103;FS=5.416;MLEAC=1;MLEAF=0.500;MQ=43.54;MQRankSum=-2.646;QD=14.25;ReadPosRankSum=0.134;SOR=0.562	GT:AD:DP:GQ:PL	0/1:21,39:60:99:883,0,388
2R	22075682	.	G	C	813.77	.	AC=1;AF=0.500;AN=2;BaseQRankSum=1.314;ClippingRankSum=0.000;DP=57;ExcessHet=3.0103;FS=1.075;MLEAC=1;MLEAF=0.500;MQ=42.96;MQRankSum=-3.736;QD=14.53;ReadPosRankSum=-0.377;SOR=0.657	GT:AD:DP:GQ:PL	0/1:20,36:56:99:842,0,374
2R	22075725	.	T	A	1381.77	.	AC=1;AF=0.500;AN=2;BaseQRankSum=0.703;ClippingRankSum=0.000;DP=63;ExcessHet=3.0103;FS=3.540;MLEAC=1;MLEAF=0.500;MQ=42.73;MQRankSum=-5.285;QD=22.29;ReadPosRankSum=0.163;SOR=1.106	GT:AD:DP:GQ:PL	0/1:27,35:62:99:1410,0,1029
2R	22075731	.	TTTAAAC	T	1512.73	.	AC=1;AF=0.500;AN=2;BaseQRankSum=-1.151;ClippingRankSum=0.000;DP=68;ExcessHet=3.0103;FS=2.084;MLEAC=1;MLEAF=0.500;MQ=42.68;MQRankSum=-5.797;QD=22.58;ReadPosRankSum=-0.744;SOR=1.096	GT:AD:DP:GQ:PL	0/1:28,39:67:99:1550,0,1082
2R	22075740	.	TAA	T	1521.73	.	AC=1;AF=0.500;AN=2;BaseQRankSum=3.427;ClippingRankSum=0.000;DP=64;ExcessHet=3.0103;FS=2.115;MLEAC=1;MLEAF=0.500;MQ=42.59;MQRankSum=-5.550;QD=23.78;SOR=1.000	GT:AD:DP:GQ:PL	0/1:25,39:64:99:1559,0,974
2R	22075744	.	A	T	1617.77	.	AC=1;AF=0.500;AN=2;BaseQRankSum=4.212;ClippingRankSum=0.000;DP=62;ExcessHet=3.0103;FS=2.154;MLEAC=1;MLEAF=0.500;MQ=42.55;MQRankSum=-5.753;QD=26.09;SOR=1.023	GT:AD:DP:GQ:PL	0/1:25,37:62:99:1646,0,926
2R	22075764	.	A	T	1491.77	.	AC=1;AF=0.500;AN=2;BaseQRankSum=-1.578;ClippingRankSum=0.000;DP=60;ExcessHet=3.0103;FS=2.197;MLEAC=1;MLEAF=0.500;MQ=42.40;MQRankSum=-6.530;QD=24.86;ReadPosRankSum=-1.455;SOR=1.049	GT:AD:DP:GQ:PL	0/1:25,35:60:99:1520,0,935
2R	22075769	.	G	A	1449.77	.	AC=1;AF=0.500;AN=2;BaseQRankSum=1.726;ClippingRankSum=0.000;DP=61;ExcessHet=3.0103;FS=1.003;MLEAC=1;MLEAF=0.500;MQ=42.38;MQRankSum=-6.558;QD=23.77;ReadPosRankSum=-1.614;SOR=0.967	GT:AD:DP:GQ:PL	0/1:25,36:61:99:1478,0,938
2R	22075776	.	A	AAATATT	1476.73	.	AC=1;AF=0.500;AN=2;BaseQRankSum=0.132;ClippingRankSum=0.000;DP=62;ExcessHet=3.0103;FS=0.973;MLEAC=1;MLEAF=0.500;MQ=42.37;MQRankSum=-6.611;QD=23.82;ReadPosRankSum=-1.629;SOR=0.843	GT:AD:DP:GQ:PL	0/1:25,37:62:99:1514,0,1019
2R	22075780	.	G	T	1407.77	.	AC=1;AF=0.500;AN=2;BaseQRankSum=0.294;ClippingRankSum=0.000;DP=58;ExcessHet=3.0103;FS=1.040;MLEAC=1;MLEAF=0.500;MQ=42.43;MQRankSum=-6.206;QD=24.27;ReadPosRankSum=-1.131;SOR=0.479	GT:AD:DP:GQ:PL	0/1:25,33:58:99:1436,0,941
2R	22075786	.	ATGCAAAT	A	1263.73	.	AC=1;AF=0.500;AN=2;BaseQRankSum=-1.422;ClippingRankSum=0.000;DP=57;ExcessHet=3.0103;FS=0.000;MLEAC=1;MLEAF=0.500;MQ=42.44;MQRankSum=-6.371;QD=22.17;ReadPosRankSum=-0.692;SOR=0.711	GT:AD:DP:GQ:PL	0/1:26,31:57:99:1301,0,1061
2R	22075797	.	T	C	1268.77	.	AC=1;AF=0.500;AN=2;BaseQRankSum=-0.048;ClippingRankSum=0.000;DP=58;ExcessHet=3.0103;FS=2.243;MLEAC=1;MLEAF=0.500;MQ=42.46;MQRankSum=-6.021;QD=21.88;ReadPosRankSum=-0.437;SOR=1.078	GT:AD:DP:GQ:PL	0/1:25,33:58:99:1297,0,935
2R	22075824	.	ATT	A,AT	1482.73	.	AC=1,1;AF=0.500,0.500;AN=2;DP=59;ExcessHet=3.0103;FS=0.000;MLEAC=1,1;MLEAF=0.500,0.500;MQ=42.81;QD=26.48;SOR=1.199	GT:AD:DP:GQ:PL	1/2:0,24,32:56:99:1520,635,1325,980,0,885
2R	22075828	.	T	A	856.77	.	AC=1;AF=0.500;AN=2;BaseQRankSum=-1.386;ClippingRankSum=0.000;DP=58;ExcessHet=3.0103;FS=2.232;MLEAC=1;MLEAF=0.500;MQ=42.79;MQRankSum=5.168;QD=14.77;SOR=0.439	GT:AD:DP:GQ:PL	0/1:34,24:58:99:885,0,1325
2R	22075848	.	G	A	822.77	.	AC=1;AF=0.500;AN=2;BaseQRankSum=1.091;ClippingRankSum=0.000;DP=56;ExcessHet=3.0103;FS=1.031;MLEAC=1;MLEAF=0.500;MQ=43.17;MQRankSum=4.373;QD=14.69;ReadPosRankSum=1.208;SOR=0.542	GT:AD:DP:GQ:PL	0/1:33,23:56:99:851,0,1277
2R	22075934	.	G	C	256.77	.	AC=1;AF=0.500;AN=2;BaseQRankSum=2.594;ClippingRankSum=0.000;DP=49;ExcessHet=3.0103;FS=1.178;MLEAC=1;MLEAF=0.500;MQ=43.80;MQRankSum=1.572;QD=5.24;ReadPosRankSum=0.302;SOR=0.726	GT:AD:DP:GQ:PL	0/1:34,15:49:99:285,0,782
2R	22076247	.	C	T	412.77	.	AC=1;AF=0.500;AN=2;BaseQRankSum=1.897;ClippingRankSum=0.000;DP=28;ExcessHet=3.0103;FS=0.000;MLEAC=1;MLEAF=0.500;MQ=43.90;MQRankSum=-0.507;QD=15.29;ReadPosRankSum=0.305;SOR=0.653	GT:AD:DP:GQ:PL	0/1:7,20:27:93:441,0,93
2R	22076294	.	C	T	692.77	.	AC=1;AF=0.500;AN=2;BaseQRankSum=0.283;ClippingRankSum=0.000;DP=27;ExcessHet=3.0103;FS=0.000;MLEAC=1;MLEAF=0.500;MQ=43.89;MQRankSum=-0.535;QD=27.71;ReadPosRankSum=-1.576;SOR=0.671	GT:AD:DP:GQ:PL	0/1:7,18:25:99:721,0,366
2R	22076298	.	AAC	A	680.73	.	AC=1;AF=0.500;AN=2;BaseQRankSum=-0.941;ClippingRankSum=0.000;DP=28;ExcessHet=3.0103;FS=1.657;MLEAC=1;MLEAF=0.500;MQ=43.90;MQRankSum=-0.647;QD=26.18;ReadPosRankSum=-0.620;SOR=0.950	GT:AD:DP:GQ:PL	0/1:9,17:26:99:718,0,396
2R	22076601	.	C	G	2106.77	.	AC=2;AF=1.00;AN=2;DP=48;ExcessHet=3.0103;FS=0.000;MLEAC=2;MLEAF=1.00;MQ=44.00;QD=31.58;SOR=0.776	GT:AD:DP:GQ:PL	1/1:0,48:48:99:2135,147,0
2R	22076610	.	C	T	1976.77	.	AC=2;AF=1.00;AN=2;DP=44;ExcessHet=3.0103;FS=0.000;MLEAC=2;MLEAF=1.00;MQ=44.00;QD=29.49;SOR=0.784	GT:AD:DP:GQ:PL	1/1:0,44:44:99:2005,135,0
2R	22076616	.	G	A	1990.77	.	AC=2;AF=1.00;AN=2;DP=45;ExcessHet=3.0103;FS=0.000;MLEAC=2;MLEAF=1.00;MQ=44.00;QD=28.01;SOR=0.737	GT:AD:DP:GQ:PL	1/1:0,45:45:99:2019,135,0
2R	22076625	.	G	T	729.77	.	AC=1;AF=0.500;AN=2;BaseQRankSum=3.203;ClippingRankSum=0.000;DP=43;ExcessHet=3.0103;FS=0.000;MLEAC=1;MLEAF=0.500;MQ=44.00;MQRankSum=0.000;QD=16.97;ReadPosRankSum=0.816;SOR=0.892	GT:AD:DP:GQ:PL	0/1:12,31:43:99:758,0,174
2R	22076667	.	T	C	983.77	.	AC=2;AF=1.00;AN=2;DP=40;ExcessHet=3.0103;FS=0.000;MLEAC=2;MLEAF=1.00;MQ=44.00;QD=25.22;SOR=0.968	GT:AD:DP:GQ:PL	1/1:0,39:39:99:1012,116,0
2R	22076694	.	A	T	620.77	.	AC=1;AF=0.500;AN=2;BaseQRankSum=-0.107;ClippingRankSum=0.000;DP=40;ExcessHet=3.0103;FS=2.968;MLEAC=1;MLEAF=0.500;MQ=44.00;MQRankSum=0.000;QD=15.52;ReadPosRankSum=0.434;SOR=0.339	GT:AD:DP:GQ:PL	0/1:12,28:40:99:649,0,219
2R	22076919	.	C	T	99.77	.	AC=1;AF=0.500;AN=2;BaseQRankSum=0.494;ClippingRankSum=0.000;DP=38;ExcessHet=3.0103;FS=0.000;MLEAC=1;MLEAF=0.500;MQ=44.00;MQRankSum=0.000;QD=2.63;ReadPosRankSum=-2.240;SOR=0.798	GT:AD:DP:GQ:PL	0/1:29,9:38:99:128,0,669
2R	22076952	.	C	G	982.77	.	AC=2;AF=1.00;AN=2;DP=36;ExcessHet=3.0103;FS=0.000;MLEAC=2;MLEAF=1.00;MQ=44.00;QD=27.30;SOR=1.371	GT:AD:DP:GQ:PL	1/1:0,36:36:99:1011,108,0
2R	22077015	.	C	T	590.77	.	AC=1;AF=0.500;AN=2;BaseQRankSum=2.824;ClippingRankSum=0.000;DP=40;ExcessHet=3.0103;FS=2.931;MLEAC=1;MLEAF=0.500;MQ=44.00;MQRankSum=0.000;QD=14.77;ReadPosRankSum=-1.799;SOR=1.020	GT:AD:DP:GQ:PL	0/1:13,27:40:99:619,0,229
2R	22077187	.	C	T	621.77	.	AC=2;AF=1.00;AN=2;DP=24;ExcessHet=3.0103;FS=0.000;MLEAC=2;MLEAF=1.00;MQ=44.00;QD=25.91;SOR=0.859	GT:AD:DP:GQ:PL	1/1:0,24:24:72:650,72,0
2R	22077369	.	T	C	335.77	.	AC=1;AF=0.500;AN=2;BaseQRankSum=-1.609;ClippingRankSum=0.000;DP=36;ExcessHet=3.0103;FS=4.982;MLEAC=1;MLEAF=0.500;MQ=44.00;MQRankSum=0.000;QD=9.59;ReadPosRankSum=0.186;SOR=0.848	GT:AD:DP:GQ:PL	0/1:18,17:35:99:364,0,392
2R	22077533	.	T	C	586.77	.	AC=1;AF=0.500;AN=2;BaseQRankSum=-0.636;ClippingRankSum=0.000;DP=27;ExcessHet=3.0103;FS=16.577;MLEAC=1;MLEAF=0.500;MQ=44.00;MQRankSum=0.000;QD=21.73;ReadPosRankSum=-0.204;SOR=2.386	GT:AD:DP:GQ:PL	0/1:12,15:27:99:615,0,523
2R	22077539	.	G	C	586.77	.	AC=1;AF=0.500;AN=2;BaseQRankSum=-1.430;ClippingRankSum=0.000;DP=29;ExcessHet=3.0103;FS=15.678;MLEAC=1;MLEAF=0.500;MQ=44.00;MQRankSum=0.000;QD=20.23;ReadPosRankSum=0.126;SOR=1.947	GT:AD:DP:GQ:PL	0/1:13,16:29:99:615,0,523
2R	22077567	.	G	A	417.77	.	AC=1;AF=0.500;AN=2;BaseQRankSum=0.050;ClippingRankSum=0.000;DP=36;ExcessHet=3.0103;FS=1.320;MLEAC=1;MLEAF=0.500;MQ=44.00;MQRankSum=0.000;QD=11.60;ReadPosRankSum=-1.043;SOR=0.732	GT:AD:DP:GQ:PL	0/1:16,20:36:99:446,0,327
2R	22077651	.	A	G	1264.77	.	AC=1;AF=0.500;AN=2;BaseQRankSum=0.360;ClippingRankSum=0.000;DP=47;ExcessHet=3.0103;FS=0.000;MLEAC=1;MLEAF=0.500;MQ=44.00;MQRankSum=0.000;QD=26.91;ReadPosRankSum=-1.015;SOR=0.824	GT:AD:DP:GQ:PL	0/1:15,32:47:99:1293,0,529
2R	22077657	.	A	G	1236.77	.	AC=1;AF=0.500;AN=2;BaseQRankSum=-0.208;ClippingRankSum=0.000;DP=46;ExcessHet=3.0103;FS=0.000;MLEAC=1;MLEAF=0.500;MQ=44.00;MQRankSum=0.000;QD=26.89;ReadPosRankSum=-0.207;SOR=0.804	GT:AD:DP:GQ:PL	0/1:14,32:46:99:1265,0,532
2R	22077812	.	G	T	487.77	.	AC=1;AF=0.500;AN=2;BaseQRankSum=1.730;ClippingRankSum=0.000;DP=32;ExcessHet=3.0103;FS=0.000;MLEAC=1;MLEAF=0.500;MQ=44.00;MQRankSum=0.000;QD=16.26;ReadPosRankSum=0.703;SOR=0.634	GT:AD:DP:GQ:PL	0/1:9,21:30:99:516,0,105
2R	22077962	.	G	A	224.77	.	AC=1;AF=0.500;AN=2;BaseQRankSum=4.176;ClippingRankSum=0.000;DP=53;ExcessHet=3.0103;FS=0.000;MLEAC=1;MLEAF=0.500;MQ=43.91;MQRankSum=-0.722;QD=4.41;ReadPosRankSum=-1.705;SOR=0.588	GT:AD:DP:GQ:PL	0/1:37,14:51:99:253,0,846
2R	22078011	.	A	G	682.77	.	AC=1;AF=0.500;AN=2;BaseQRankSum=-3.000;ClippingRankSum=0.000;DP=50;ExcessHet=3.0103;FS=4.494;MLEAC=1;MLEAF=0.500;MQ=43.96;MQRankSum=-0.639;QD=14.53;ReadPosRankSum=-0.198;SOR=1.224	GT:AD:DP:GQ:PL	0/1:15,32:47:99:711,0,277
2R	22078098	.	A	T	628.77	.	AC=1;AF=0.500;AN=2;BaseQRankSum=0.741;ClippingRankSum=0.000;DP=51;ExcessHet=3.0103;FS=5.961;MLEAC=1;MLEAF=0.500;MQ=43.25;MQRankSum=-0.694;QD=12.33;ReadPosRankSum=-0.849;SOR=0.328	GT:AD:DP:GQ:PL	0/1:22,29:51:99:657,0,438
2R	22078169	.	G	T	355.77	.	AC=1;AF=0.500;AN=2;BaseQRankSum=2.618;ClippingRankSum=0.000;DP=51;ExcessHet=3.0103;FS=0.000;MLEAC=1;MLEAF=0.500;MQ=43.11;MQRankSum=0.793;QD=6.98;ReadPosRankSum=-1.501;SOR=0.627	GT:AD:DP:GQ:PL	0/1:32,19:51:99:384,0,711
2R	22078232	.	T	C	2183.77	.	AC=2;AF=1.00;AN=2;DP=51;ExcessHet=3.0103;FS=0.000;MLEAC=2;MLEAF=1.00;MQ=44.83;QD=30.04;SOR=0.900	GT:AD:DP:GQ:PL	1/1:0,51:51:99:2212,153,0
2R	22078239	.	C	T	2287.77	.	AC=2;AF=1.00;AN=2;DP=53;ExcessHet=3.0103;FS=0.000;MLEAC=2;MLEAF=1.00;MQ=44.80;QD=34.05;SOR=0.808	GT:AD:DP:GQ:PL	1/1:0,53:53:99:2316,162,0
2R	22078293	.	A	AAATCG	1243.73	.	AC=1;AF=0.500;AN=2;BaseQRankSum=-0.742;ClippingRankSum=0.000;DP=52;ExcessHet=3.0103;FS=4.294;MLEAC=1;MLEAF=0.500;MQ=44.03;MQRankSum=1.014;QD=25.38;ReadPosRankSum=-0.675;SOR=0.291	GT:AD:DP:GQ:PL	0/1:18,31:49:99:1281,0,623
2R	22078439	.	C	T	1558.77	.	AC=2;AF=1.00;AN=2;DP=58;ExcessHet=3.0103;FS=0.000;MLEAC=2;MLEAF=1.00;MQ=43.95;QD=26.88;SOR=0.693	GT:AD:DP:GQ:PL	1/1:0,58:58:99:1587,172,0
2R	22078532	.	G	A	1448.77	.	AC=2;AF=1.00;AN=2;DP=55;ExcessHet=3.0103;FS=0.000;MLEAC=2;MLEAF=1.00;MQ=44.00;QD=26.34;SOR=0.729	GT:AD:DP:GQ:PL	1/1:0,55:55:99:1477,164,0
2R	22078579	.	G	A	238.77	.	AC=1;AF=0.500;AN=2;BaseQRankSum=-0.532;ClippingRankSum=0.000;DP=50;ExcessHet=3.0103;FS=0.000;MLEAC=1;MLEAF=0.500;MQ=44.00;MQRankSum=0.000;QD=4.78;ReadPosRankSum=0.588;SOR=0.649	GT:AD:DP:GQ:PL	0/1:35,15:50:99:267,0,808
2R	22078662	.	G	A	825.77	.	AC=1;AF=0.500;AN=2;BaseQRankSum=0.967;ClippingRankSum=0.000;DP=49;ExcessHet=3.0103;FS=0.000;MLEAC=1;MLEAF=0.500;MQ=44.00;MQRankSum=0.000;QD=17.20;ReadPosRankSum=1.847;SOR=0.620	GT:AD:DP:GQ:PL	0/1:12,36:48:99:854,0,165
2R	22078734	.	CGA	C	1773.73	.	AC=2;AF=1.00;AN=2;DP=49;ExcessHet=3.0103;FS=0.000;MLEAC=2;MLEAF=1.00;MQ=44.00;QD=29.66;SOR=0.735	GT:AD:DP:GQ:PL	1/1:0,47:47:99:1811,141,0
2R	22078781	.	G	A	682.77	.	AC=1;AF=0.500;AN=2;BaseQRankSum=3.099;ClippingRankSum=0.000;DP=50;ExcessHet=3.0103;FS=0.000;MLEAC=1;MLEAF=0.500;MQ=44.00;MQRankSum=0.000;QD=13.66;ReadPosRankSum=-0.690;SOR=0.846	GT:AD:DP:GQ:PL	0/1:19,31:50:99:711,0,366
2R	22078823	.	A	G	617.77	.	AC=1;AF=0.500;AN=2;BaseQRankSum=0.316;ClippingRankSum=0.000;DP=51;ExcessHet=3.0103;FS=1.128;MLEAC=1;MLEAF=0.500;MQ=44.00;MQRankSum=0.000;QD=12.11;ReadPosRankSum=0.266;SOR=0.870	GT:AD:DP:GQ:PL	0/1:33,18:51:99:646,0,1320
2R	22078824	.	T	C	617.77	.	AC=1;AF=0.500;AN=2;BaseQRankSum=1.047;ClippingRankSum=0.000;DP=51;ExcessHet=3.0103;FS=1.128;MLEAC=1;MLEAF=0.500;MQ=44.00;MQRankSum=0.000;QD=12.11;ReadPosRankSum=0.256;SOR=0.870	GT:AD:DP:GQ:PL	0/1:33,18:51:99:646,0,1320
2R	22078862	.	C	T	1563.77	.	AC=2;AF=1.00;AN=2;DP=56;ExcessHet=3.0103;FS=0.000;MLEAC=2;MLEAF=1.00;MQ=44.00;QD=27.92;SOR=0.922	GT:AD:DP:GQ:PL	1/1:0,56:56:99:1592,168,0
2R	22078984	.	G	A	638.77	.	AC=1;AF=0.500;AN=2;BaseQRankSum=2.132;ClippingRankSum=0.000;DP=57;ExcessHet=3.0103;FS=3.654;MLEAC=1;MLEAF=0.500;MQ=44.00;MQRankSum=0.000;QD=11.21;ReadPosRankSum=-0.409;SOR=1.101	GT:AD:DP:GQ:PL	0/1:27,30:57:99:667,0,573
2R	22078995	.	C	CT	295.73	.	AC=1;AF=0.500;AN=2;BaseQRankSum=0.498;ClippingRankSum=0.000;DP=55;ExcessHet=3.0103;FS=2.550;MLEAC=1;MLEAF=0.500;MQ=44.00;MQRankSum=0.000;QD=6.57;ReadPosRankSum=-0.626;SOR=0.700	GT:AD:DP:GQ:PL	0/1:23,22:45:99:333,0,327
2R	22079244	.	A	G	482.77	.	AC=1;AF=0.500;AN=2;BaseQRankSum=1.859;ClippingRankSum=0.000;DP=50;ExcessHet=3.0103;FS=7.044;MLEAC=1;MLEAF=0.500;MQ=43.92;MQRankSum=-2.120;QD=9.85;ReadPosRankSum=0.640;SOR=2.049	GT:AD:DP:GQ:PL	0/1:34,15:49:99:511,0,1835
2R	22079249	.	T	C	479.77	.	AC=1;AF=0.500;AN=2;BaseQRankSum=-4.543;ClippingRankSum=0.000;DP=53;ExcessHet=3.0103;FS=11.610;MLEAC=1;MLEAF=0.500;MQ=43.93;MQRankSum=-2.213;QD=9.23;ReadPosRankSum=1.111;SOR=2.354	GT:AD:DP:GQ:PL	0/1:37,15:52:99:508,0,1873
2R	22079250	.	G	A	479.77	.	AC=1;AF=0.500;AN=2;BaseQRankSum=1.537;ClippingRankSum=0.000;DP=53;ExcessHet=3.0103;FS=11.610;MLEAC=1;MLEAF=0.500;MQ=43.93;MQRankSum=-2.213;QD=9.23;ReadPosRankSum=1.081;SOR=2.354	GT:AD:DP:GQ:PL	0/1:37,15:52:99:508,0,1873
2R	22079287	.	T	A	250.77	.	AC=1;AF=0.500;AN=2;BaseQRankSum=-0.875;ClippingRankSum=0.000;DP=59;ExcessHet=3.0103;FS=0.000;MLEAC=1;MLEAF=0.500;MQ=43.74;MQRankSum=-1.582;QD=4.32;ReadPosRankSum=0.401;SOR=0.735	GT:AD:DP:GQ:PL	0/1:42,16:58:99:279,0,969
2R	22079400	.	A	T	461.77	.	AC=1;AF=0.500;AN=2;BaseQRankSum=0.921;ClippingRankSum=0.000;DP=59;ExcessHet=3.0103;FS=5.342;MLEAC=1;MLEAF=0.500;MQ=43.55;MQRankSum=-1.614;QD=7.96;ReadPosRankSum=0.878;SOR=1.330	GT:AD:DP:GQ:PL	0/1:33,25:58:99:490,0,734
2R	22079487	.	G	C	703.77	.	AC=1;AF=0.500;AN=2;BaseQRankSum=0.166;ClippingRankSum=0.000;DP=51;ExcessHet=3.0103;FS=10.821;MLEAC=1;MLEAF=0.500;MQ=44.00;MQRankSum=0.000;QD=13.80;ReadPosRankSum=-0.505;SOR=0.829	GT:AD:DP:GQ:PL	0/1:19,32:51:99:732,0,378
2R	22079621	.	T	G	193.77	.	AC=1;AF=0.500;AN=2;BaseQRankSum=-0.482;ClippingRankSum=0.000;DP=52;ExcessHet=3.0103;FS=4.575;MLEAC=1;MLEAF=0.500;MQ=44.00;MQRankSum=0.000;QD=3.73;ReadPosRankSum=0.766;SOR=1.238	GT:AD:DP:GQ:PL	0/1:38,14:52:99:222,0,887
2R	22079634	.	A	T	138.77	.	AC=1;AF=0.500;AN=2;BaseQRankSum=-2.019;ClippingRankSum=0.000;DP=58;ExcessHet=3.0103;FS=4.630;MLEAC=1;MLEAF=0.500;MQ=44.00;MQRankSum=0.000;QD=2.39;ReadPosRankSum=1.994;SOR=1.029	GT:AD:DP:GQ:PL	0/1:45,13:58:99:167,0,1061
2R	22079715	.	C	T	1709.77	.	AC=2;AF=1.00;AN=2;DP=64;ExcessHet=3.0103;FS=0.000;MLEAC=2;MLEAF=1.00;MQ=43.92;QD=26.72;SOR=0.693	GT:AD:DP:GQ:PL	1/1:0,64:64:99:1738,192,0
2R	22079817	.	T	A	442.77	.	AC=1;AF=0.500;AN=2;BaseQRankSum=0.060;ClippingRankSum=0.000;DP=69;ExcessHet=3.0103;FS=0.000;MLEAC=1;MLEAF=0.500;MQ=43.93;MQRankSum=-0.455;QD=6.42;ReadPosRankSum=-0.013;SOR=0.794	GT:AD:DP:GQ:PL	0/1:45,24:69:99:471,0,1053
2R	22079832	.	A	G	844.77	.	AC=1;AF=0.500;AN=2;BaseQRankSum=-0.579;ClippingRankSum=0.000;DP=69;ExcessHet=3.0103;FS=0.000;MLEAC=1;MLEAF=0.500;MQ=43.93;MQRankSum=-0.408;QD=12.24;ReadPosRankSum=-0.925;SOR=0.655	GT:AD:DP:GQ:PL	0/1:44,25:69:99:873,0,2135
2R	22079833	.	G	C	844.77	.	AC=1;AF=0.500;AN=2;BaseQRankSum=1.825;ClippingRankSum=0.000;DP=69;ExcessHet=3.0103;FS=0.000;MLEAC=1;MLEAF=0.500;MQ=43.93;MQRankSum=-0.408;QD=12.24;ReadPosRankSum=-0.696;SOR=0.655	GT:AD:DP:GQ:PL	0/1:44,25:69:99:873,0,2135
2R	22079907	.	A	T	249.77	.	AC=1;AF=0.500;AN=2;BaseQRankSum=2.049;ClippingRankSum=0.000;DP=57;ExcessHet=3.0103;FS=1.104;MLEAC=1;MLEAF=0.500;MQ=43.93;MQRankSum=0.919;QD=4.38;ReadPosRankSum=-0.928;SOR=0.885	GT:AD:DP:GQ:PL	0/1:41,16:57:99:278,0,934
2R	22079957	.	G	C	237.77	.	AC=1;AF=0.500;AN=2;BaseQRankSum=2.464;ClippingRankSum=0.000;DP=60;ExcessHet=3.0103;FS=0.000;MLEAC=1;MLEAF=0.500;MQ=43.97;MQRankSum=0.641;QD=3.96;ReadPosRankSum=-1.029;SOR=0.693	GT:AD:DP:GQ:PL	0/1:44,16:60:99:266,0,920
2R	22079998	.	C	T	202.77	.	AC=1;AF=0.500;AN=2;BaseQRankSum=4.418;ClippingRankSum=0.000;DP=67;ExcessHet=3.0103;FS=1.101;MLEAC=1;MLEAF=0.500;MQ=44.00;MQRankSum=0.000;QD=3.03;ReadPosRankSum=0.366;SOR=0.529	GT:AD:DP:GQ:PL	0/1:52,15:67:99:231,0,1145
2R	22080056	.	T	G	252.77	.	AC=1;AF=0.500;AN=2;BaseQRankSum=-1.414;ClippingRankSum=0.000;DP=72;ExcessHet=3.0103;FS=3.646;MLEAC=1;MLEAF=0.500;MQ=44.00;MQRankSum=0.000;QD=3.51;ReadPosRankSum=-0.136;SOR=0.546	GT:AD:DP:GQ:PL	0/1:53,19:72:99:281,0,1212
2R	22080087	.	C	G	1915.77	.	AC=1;AF=0.500;AN=2;BaseQRankSum=-1.264;ClippingRankSum=0.000;DP=67;ExcessHet=3.0103;FS=1.080;MLEAC=1;MLEAF=0.500;MQ=44.00;MQRankSum=0.000;QD=28.59;ReadPosRankSum=0.146;SOR=1.022	GT:AD:DP:GQ:PL	0/1:19,48:67:99:1944,0,637
2R	22080090	.	T	A	3022.77	.	AC=2;AF=1.00;AN=2;DP=67;ExcessHet=3.0103;FS=0.000;MLEAC=2;MLEAF=1.00;MQ=44.00;QD=22.59;SOR=1.230	GT:AD:DP:GQ:PL	1/1:0,67:67:99:3051,205,0
2R	22080094	.	AAC	A	602.73	.	AC=1;AF=0.500;AN=2;BaseQRankSum=0.207;ClippingRankSum=0.000;DP=71;ExcessHet=3.0103;FS=1.021;MLEAC=1;MLEAF=0.500;MQ=44.00;MQRankSum=0.000;QD=8.49;ReadPosRankSum=0.548;SOR=0.542	GT:AD:DP:GQ:PL	0/1:52,19:71:99:640,0,2088
2R	22080157	.	C	T	977.77	.	AC=1;AF=0.500;AN=2;BaseQRankSum=0.185;ClippingRankSum=0.000;DP=64;ExcessHet=3.0103;FS=0.000;MLEAC=1;MLEAF=0.500;MQ=44.00;MQRankSum=0.000;QD=15.28;ReadPosRankSum=1.514;SOR=0.746	GT:AD:DP:GQ:PL	0/1:21,43:64:99:1006,0,386
2R	22080281	.	T	A	750.77	.	AC=1;AF=0.500;AN=2;BaseQRankSum=-0.789;ClippingRankSum=0.000;DP=54;ExcessHet=3.0103;FS=7.924;MLEAC=1;MLEAF=0.500;MQ=43.93;MQRankSum=1.889;QD=13.90;ReadPosRankSum=0.212;SOR=1.081	GT:AD:DP:GQ:PL	0/1:20,34:54:99:779,0,396
2R	22080464	.	T	C	618.77	.	AC=1;AF=0.500;AN=2;BaseQRankSum=-2.553;ClippingRankSum=0.000;DP=52;ExcessHet=3.0103;FS=1.076;MLEAC=1;MLEAF=0.500;MQ=43.85;MQRankSum=-1.816;QD=11.90;ReadPosRankSum=-0.800;SOR=0.504	GT:AD:DP:GQ:PL	0/1:23,29:52:99:647,0,500
2R	22080595	.	T	G	315.77	.	AC=1;AF=0.500;AN=2;BaseQRankSum=-1.684;ClippingRankSum=0.000;DP=54;ExcessHet=3.0103;FS=5.792;MLEAC=1;MLEAF=0.500;MQ=43.40;MQRankSum=3.310;QD=5.85;ReadPosRankSum=-1.434;SOR=1.213	GT:AD:DP:GQ:PL	0/1:35,19:54:99:344,0,805
2R	22080624	.	CTA	C	1248.73	.	AC=1;AF=0.500;AN=2;BaseQRankSum=0.456;ClippingRankSum=0.000;DP=50;ExcessHet=3.0103;FS=4.116;MLEAC=1;MLEAF=0.500;MQ=43.19;MQRankSum=-3.848;QD=24.97;ReadPosRankSum=0.961;SOR=0.537	GT:AD:DP:GQ:PL	0/1:18,32:50:99:1286,0,686
2R	22080628	.	TTGA	T	1251.73	.	AC=1;AF=0.500;AN=2;BaseQRankSum=-0.421;ClippingRankSum=0.000;DP=50;ExcessHet=3.0103;FS=1.142;MLEAC=1;MLEAF=0.500;MQ=43.19;MQRankSum=-3.848;QD=25.03;SOR=0.660	GT:AD:DP:GQ:PL	0/1:18,32:50:99:1289,0,659
2R	22080633	.	CTT	C	1248.73	.	AC=1;AF=0.500;AN=2;BaseQRankSum=1.467;ClippingRankSum=0.000;DP=50;ExcessHet=3.0103;FS=1.142;MLEAC=1;MLEAF=0.500;MQ=43.19;MQRankSum=-3.848;QD=24.97;ReadPosRankSum=-0.182;SOR=0.660	GT:AD:DP:GQ:PL	0/1:18,32:50:99:1286,0,694
2R	22080637	.	C	A	1216.77	.	AC=1;AF=0.500;AN=2;BaseQRankSum=0.693;ClippingRankSum=0.000;DP=50;ExcessHet=3.0103;FS=2.512;MLEAC=1;MLEAF=0.500;MQ=43.19;MQRankSum=-4.017;QD=24.34;SOR=0.694	GT:AD:DP:GQ:PL	0/1:19,31:50:99:1245,0,697
2R	22080687	.	T	G	808.77	.	AC=1;AF=0.500;AN=2;BaseQRankSum=-0.024;ClippingRankSum=0.000;DP=59;ExcessHet=3.0103;FS=0.000;MLEAC=1;MLEAF=0.500;MQ=43.15;MQRankSum=-4.576;QD=13.71;ReadPosRankSum=-0.542;SOR=0.616	GT:AD:DP:GQ:PL	0/1:23,36:59:99:837,0,495
2R	22080715	.	G	T	733.77	.	AC=1;AF=0.500;AN=2;BaseQRankSum=-0.275;ClippingRankSum=0.000;DP=60;ExcessHet=3.0103;FS=0.998;MLEAC=1;MLEAF=0.500;MQ=43.03;MQRankSum=-5.483;QD=12.23;ReadPosRankSum=0.778;SOR=0.693	GT:AD:DP:GQ:PL	0/1:26,34:60:99:762,0,765
2R	22080727	.	G	T	1248.77	.	AC=1;AF=0.500;AN=2;BaseQRankSum=2.789;ClippingRankSum=0.000;DP=54;ExcessHet=3.0103;FS=1.038;MLEAC=1;MLEAF=0.500;MQ=42.91;MQRankSum=-5.344;QD=23.13;ReadPosRankSum=0.599;SOR=0.540	GT:AD:DP:GQ:PL	0/1:22,32:54:99:1277,0,814
2R	22080728	.	CTATTACGA	C	1233.73	.	AC=1;AF=0.500;AN=2;BaseQRankSum=-1.720;ClippingRankSum=0.000;DP=55;ExcessHet=3.0103;FS=2.338;MLEAC=1;MLEAF=0.500;MQ=42.93;MQRankSum=-5.436;QD=22.43;ReadPosRankSum=0.373;SOR=0.368	GT:AD:DP:GQ:PL	0/1:23,32:55:99:1271,0,898
2R	22080739	.	T	TTCA	1309.73	.	AC=1;AF=0.500;AN=2;BaseQRankSum=1.382;ClippingRankSum=0.000;DP=52;ExcessHet=3.0103;FS=4.070;MLEAC=1;MLEAF=0.500;MQ=42.86;MQRankSum=-5.153;QD=25.19;SOR=0.283	GT:AD:DP:GQ:PL	0/1:20,32:52:99:1347,0,821
2R	22080740	.	G	T	1324.77	.	AC=1;AF=0.500;AN=2;BaseQRankSum=2.243;ClippingRankSum=0.000;DP=54;ExcessHet=3.0103;FS=4.018;MLEAC=1;MLEAF=0.500;MQ=42.87;MQRankSum=-5.107;QD=24.53;ReadPosRankSum=-2.229;SOR=0.283	GT:AD:DP:GQ:PL	0/1:20,34:54:99:1353,0,737
2R	22080768	.	A	C	630.77	.	AC=1;AF=0.500;AN=2;BaseQRankSum=-2.503;ClippingRankSum=0.000;DP=48;ExcessHet=3.0103;FS=11.278;MLEAC=1;MLEAF=0.500;MQ=42.97;MQRankSum=-4.695;QD=13.14;ReadPosRankSum=-0.533;SOR=0.608	GT:AD:DP:GQ:PL	0/1:18,30:48:99:659,0,617
2R	22080788	.	T	C	690.77	.	AC=1;AF=0.500;AN=2;BaseQRankSum=-2.135;ClippingRankSum=0.000;DP=50;ExcessHet=3.0103;FS=8.622;MLEAC=1;MLEAF=0.500;MQ=43.04;MQRankSum=-4.507;QD=13.82;ReadPosRankSum=-1.112;SOR=0.371	GT:AD:DP:GQ:PL	0/1:18,32:50:99:719,0,660
2R	22080796	.	TA	T	502.73	.	AC=1;AF=0.500;AN=2;BaseQRankSum=-1.114;ClippingRankSum=0.000;DP=52;ExcessHet=3.0103;FS=10.927;MLEAC=1;MLEAF=0.500;MQ=43.03;MQRankSum=-4.630;QD=10.26;ReadPosRankSum=-0.688;SOR=0.368	GT:AD:DP:GQ:PL	0/1:19,30:49:99:540,0,674
2R	22080834	.	A	T	793.77	.	AC=1;AF=0.500;AN=2;BaseQRankSum=1.682;ClippingRankSum=0.000;DP=54;ExcessHet=3.0103;FS=5.955;MLEAC=1;MLEAF=0.500;MQ=43.02;MQRankSum=-4.205;QD=14.98;ReadPosRankSum=-0.442;SOR=0.339	GT:AD:DP:GQ:PL	0/1:18,35:53:99:822,0,608
2R	22080847	.	A	G	1300.77	.	AC=1;AF=0.500;AN=2;BaseQRankSum=-3.862;ClippingRankSum=0.000;DP=54;ExcessHet=3.0103;FS=1.103;MLEAC=1;MLEAF=0.500;MQ=43.04;MQRankSum=-4.120;QD=24.09;ReadPosRankSum=0.073;SOR=0.518	GT:AD:DP:GQ:PL	0/1:18,36:54:99:1329,0,685
2R	22080856	.	A	T	312.77	.	AC=1;AF=0.500;AN=2;BaseQRankSum=2.729;ClippingRankSum=0.000;DP=53;ExcessHet=3.0103;FS=1.124;MLEAC=1;MLEAF=0.500;MQ=43.30;MQRankSum=3.531;QD=5.90;ReadPosRankSum=-0.320;SOR=0.965	GT:AD:DP:GQ:PL	0/1:35,18:53:99:341,0,1356
2R	22080869	.	T	A	794.77	.	AC=1;AF=0.500;AN=2;BaseQRankSum=-2.007;ClippingRankSum=0.000;DP=58;ExcessHet=3.0103;FS=3.836;MLEAC=1;MLEAF=0.500;MQ=43.29;MQRankSum=-3.918;QD=13.70;ReadPosRankSum=0.755;SOR=0.327	GT:AD:DP:GQ:PL	0/1:21,37:58:99:823,0,541
2R	22080921	.	T	C	1458.77	.	AC=1;AF=0.500;AN=2;BaseQRankSum=-3.467;ClippingRankSum=0.000;DP=65;ExcessHet=3.0103;FS=2.058;MLEAC=1;MLEAF=0.500;MQ=43.35;MQRankSum=-4.281;QD=22.44;ReadPosRankSum=-0.272;SOR=0.475	GT:AD:DP:GQ:PL	0/1:27,38:65:99:1487,0,1359
2R	22080928	.	C	A	1395.77	.	AC=1;AF=0.500;AN=2;BaseQRankSum=0.820;ClippingRankSum=0.000;DP=65;ExcessHet=3.0103;FS=2.092;MLEAC=1;MLEAF=0.500;MQ=43.35;MQRankSum=-4.559;QD=21.47;ReadPosRankSum=-0.186;SOR=0.420	GT:AD:DP:GQ:PL	0/1:29,36:65:99:1424,0,1407
2R	22080929	.	G	T	1395.77	.	AC=1;AF=0.500;AN=2;BaseQRankSum=-0.537;ClippingRankSum=0.000;DP=64;ExcessHet=3.0103;FS=2.073;MLEAC=1;MLEAF=0.500;MQ=43.34;MQRankSum=-4.493;QD=21.81;ReadPosRankSum=-0.525;SOR=0.460	GT:AD:DP:GQ:PL	0/1:28,36:64:99:1424,0,1407
2R	22080936	.	C	T	1408.77	.	AC=1;AF=0.500;AN=2;BaseQRankSum=2.768;ClippingRankSum=0.000;DP=63;ExcessHet=3.0103;FS=0.971;MLEAC=1;MLEAF=0.500;MQ=43.38;MQRankSum=-4.263;QD=22.36;ReadPosRankSum=-1.460;SOR=0.507	GT:AD:DP:GQ:PL	0/1:27,36:63:99:1437,0,1362
2R	22080965	.	A	G	1350.77	.	AC=1;AF=0.500;AN=2;BaseQRankSum=-2.860;ClippingRankSum=0.000;DP=59;ExcessHet=3.0103;FS=0.996;MLEAC=1;MLEAF=0.500;MQ=43.55;MQRankSum=-3.258;QD=22.89;ReadPosRankSum=-2.402;SOR=0.553	GT:AD:DP:GQ:PL	0/1:25,34:59:99:1379,0,1242
2R	22080967	.	G	C	1350.77	.	AC=1;AF=0.500;AN=2;BaseQRankSum=1.379;ClippingRankSum=0.000;DP=59;ExcessHet=3.0103;FS=0.996;MLEAC=1;MLEAF=0.500;MQ=43.60;MQRankSum=-3.082;QD=22.89;ReadPosRankSum=-2.309;SOR=0.553	GT:AD:DP:GQ:PL	0/1:25,34:59:99:1379,0,1242
2R	22080975	.	C	T	1491.77	.	AC=1;AF=0.500;AN=2;BaseQRankSum=3.576;ClippingRankSum=0.000;DP=58;ExcessHet=3.0103;FS=1.019;MLEAC=1;MLEAF=0.500;MQ=43.61;MQRankSum=-3.135;QD=25.72;ReadPosRankSum=-1.657;SOR=0.511	GT:AD:DP:GQ:PL	0/1:25,33:58:99:1520,0,1232
2R	22080977	.	T	C	1446.77	.	AC=1;AF=0.500;AN=2;BaseQRankSum=0.030;ClippingRankSum=0.000;DP=62;ExcessHet=3.0103;FS=2.177;MLEAC=1;MLEAF=0.500;MQ=43.61;MQRankSum=-3.102;QD=23.33;ReadPosRankSum=-2.009;SOR=0.421	GT:AD:DP:GQ:PL	0/1:25,37:62:99:1475,0,1277
2R	22080984	.	A	AC	1398.73	.	AC=1;AF=0.500;AN=2;BaseQRankSum=-1.075;ClippingRankSum=0.000;DP=60;ExcessHet=3.0103;FS=2.201;MLEAC=1;MLEAF=0.500;MQ=43.64;MQRankSum=-3.032;QD=23.31;ReadPosRankSum=-1.185;SOR=0.423	GT:AD:DP:GQ:PL	0/1:25,35:60:99:1436,0,1211
2R	22080985	.	T	A	1407.77	.	AC=1;AF=0.500;AN=2;BaseQRankSum=1.210;ClippingRankSum=0.000;DP=60;ExcessHet=3.0103;FS=1.008;MLEAC=1;MLEAF=0.500;MQ=43.69;MQRankSum=-2.857;QD=23.46;ReadPosRankSum=-1.118;SOR=0.503	GT:AD:DP:GQ:PL	0/1:25,35:60:99:1436,0,1211
2R	22081135	.	T	C	745.77	.	AC=1;AF=0.500;AN=2;BaseQRankSum=-1.390;ClippingRankSum=0.000;DP=51;ExcessHet=3.0103;FS=4.191;MLEAC=1;MLEAF=0.500;MQ=43.96;MQRankSum=-0.666;QD=14.62;ReadPosRankSum=-2.174;SOR=0.293	GT:AD:DP:GQ:PL	0/1:17,34:51:99:774,0,601
2R	22081145	.	C	T	291.77	.	AC=1;AF=0.500;AN=2;BaseQRankSum=-0.910;ClippingRankSum=0.000;DP=49;ExcessHet=3.0103;FS=6.054;MLEAC=1;MLEAF=0.500;MQ=43.96;MQRankSum=0.804;QD=5.95;ReadPosRankSum=1.421;SOR=1.467	GT:AD:DP:GQ:PL	0/1:31,18:49:99:320,0,1222
2R	22081179	.	G	T	561.77	.	AC=1;AF=0.500;AN=2;BaseQRankSum=0.053;ClippingRankSum=0.000;DP=49;ExcessHet=3.0103;FS=1.141;MLEAC=1;MLEAF=0.500;MQ=43.96;MQRankSum=-0.825;QD=11.46;ReadPosRankSum=0.488;SOR=0.495	GT:AD:DP:GQ:PL	0/1:21,28:49:99:590,0,406
2R	22081521	.	A	G	877.77	.	AC=2;AF=1.00;AN=2;DP=33;ExcessHet=3.0103;FS=0.000;MLEAC=2;MLEAF=1.00;MQ=44.00;QD=26.60;SOR=0.752	GT:AD:DP:GQ:PL	1/1:0,33:33:99:906,99,0
2R	22081728	.	T	C	499.77	.	AC=1;AF=0.500;AN=2;BaseQRankSum=-1.697;ClippingRankSum=0.000;DP=41;ExcessHet=3.0103;FS=2.906;MLEAC=1;MLEAF=0.500;MQ=44.00;MQRankSum=0.000;QD=12.19;ReadPosRankSum=1.281;SOR=1.302	GT:AD:DP:GQ:PL	0/1:17,24:41:99:528,0,356
2R	22081764	.	C	T	289.77	.	AC=1;AF=0.500;AN=2;BaseQRankSum=1.251;ClippingRankSum=0.000;DP=40;ExcessHet=3.0103;FS=5.073;MLEAC=1;MLEAF=0.500;MQ=44.00;MQRankSum=0.000;QD=7.24;ReadPosRankSum=-0.419;SOR=0.223	GT:AD:DP:GQ:PL	0/1:25,15:40:99:318,0,578
2R	22081770	.	A	G	1260.77	.	AC=2;AF=1.00;AN=2;DP=39;ExcessHet=3.0103;FS=0.000;MLEAC=2;MLEAF=1.00;MQ=44.00;QD=32.33;SOR=1.552	GT:AD:DP:GQ:PL	1/1:0,39:39:99:1289,117,0
2R	22081818	.	T	C	345.77	.	AC=1;AF=0.500;AN=2;BaseQRankSum=-1.419;ClippingRankSum=0.000;DP=49;ExcessHet=3.0103;FS=10.663;MLEAC=1;MLEAF=0.500;MQ=44.00;MQRankSum=0.000;QD=7.06;ReadPosRankSum=-0.248;SOR=1.099	GT:AD:DP:GQ:PL	0/1:30,19:49:99:374,0,671
2R	22081896	.	T	C	1368.77	.	AC=2;AF=1.00;AN=2;DP=51;ExcessHet=3.0103;FS=0.000;MLEAC=2;MLEAF=1.00;MQ=44.00;QD=26.84;SOR=0.813	GT:AD:DP:GQ:PL	1/1:0,51:51:99:1397,153,0
2R	22081956	.	A	G	1256.77	.	AC=2;AF=1.00;AN=2;DP=48;ExcessHet=3.0103;FS=0.000;MLEAC=2;MLEAF=1.00;MQ=44.00;QD=26.18;SOR=0.963	GT:AD:DP:GQ:PL	1/1:0,48:48:99:1285,143,0
2R	22082001	.	C	T	555.77	.	AC=1;AF=0.500;AN=2;BaseQRankSum=0.051;ClippingRankSum=0.000;DP=50;ExcessHet=3.0103;FS=0.000;MLEAC=1;MLEAF=0.500;MQ=44.00;MQRankSum=0.000;QD=11.12;ReadPosRankSum=-0.850;SOR=0.799	GT:AD:DP:GQ:PL	0/1:22,28:50:99:584,0,461
2R	22082091	.	T	C	1114.77	.	AC=2;AF=1.00;AN=2;DP=42;ExcessHet=3.0103;FS=0.000;MLEAC=2;MLEAF=1.00;MQ=44.00;QD=26.54;SOR=0.788	GT:AD:DP:GQ:PL	1/1:0,42:42:99:1143,126,0
2R	22082157	.	T	C	628.77	.	AC=1;AF=0.500;AN=2;BaseQRankSum=2.073;ClippingRankSum=0.000;DP=43;ExcessHet=3.0103;FS=0.000;MLEAC=1;MLEAF=0.500;MQ=44.00;MQRankSum=0.000;QD=14.62;ReadPosRankSum=-1.193;SOR=0.923	GT:AD:DP:GQ:PL	0/1:14,29:43:99:657,0,250
2R	22082187	.	A	G	1201.77	.	AC=2;AF=1.00;AN=2;DP=46;ExcessHet=3.0103;FS=0.000;MLEAC=2;MLEAF=1.00;MQ=44.00;QD=26.13;SOR=0.976	GT:AD:DP:GQ:PL	1/1:0,46:46:99:1230,137,0
2R	22082256	.	G	A	543.77	.	AC=1;AF=0.500;AN=2;BaseQRankSum=-1.335;ClippingRankSum=0.000;DP=45;ExcessHet=3.0103;FS=1.210;MLEAC=1;MLEAF=0.500;MQ=44.00;MQRankSum=0.000;QD=12.08;ReadPosRankSum=-0.128;SOR=0.488	GT:AD:DP:GQ:PL	0/1:20,25:45:99:572,0,435
2R	22082283	.	A	G	357.77	.	AC=1;AF=0.500;AN=2;BaseQRankSum=1.492;ClippingRankSum=0.000;DP=41;ExcessHet=3.0103;FS=1.193;MLEAC=1;MLEAF=0.500;MQ=44.00;MQRankSum=0.000;QD=8.73;ReadPosRankSum=1.127;SOR=0.509	GT:AD:DP:GQ:PL	0/1:23,18:41:99:386,0,484
2R	22082292	.	T	G	1448.77	.	AC=2;AF=1.00;AN=2;DP=42;ExcessHet=3.0103;FS=0.000;MLEAC=2;MLEAF=1.00;MQ=44.00;QD=34.49;SOR=1.127	GT:AD:DP:GQ:PL	1/1:0,42:42:99:1477,126,0
2R	22082367	.	C	T	382.77	.	AC=1;AF=0.500;AN=2;BaseQRankSum=0.789;ClippingRankSum=0.000;DP=50;ExcessHet=3.0103;FS=0.000;MLEAC=1;MLEAF=0.500;MQ=44.00;MQRankSum=0.000;QD=7.66;ReadPosRankSum=-1.503;SOR=0.576	GT:AD:DP:GQ:PL	0/1:30,20:50:99:411,0,650
2R	22082415	.	T	C	298.77	.	AC=1;AF=0.500;AN=2;BaseQRankSum=-1.848;ClippingRankSum=0.000;DP=49;ExcessHet=3.0103;FS=1.147;MLEAC=1;MLEAF=0.500;MQ=44.00;MQRankSum=0.000;QD=6.10;ReadPosRankSum=1.058;SOR=0.489	GT:AD:DP:GQ:PL	0/1:31,18:49:99:327,0,683
2R	22082572	.	C	T	1531.77	.	AC=2;AF=1.00;AN=2;DP=57;ExcessHet=3.0103;FS=0.000;MLEAC=2;MLEAF=1.00;MQ=43.97;QD=26.87;SOR=0.960	GT:AD:DP:GQ:PL	1/1:0,57:57:99:1560,170,0
2R	22082586	.	G	A	1469.77	.	AC=2;AF=1.00;AN=2;DP=56;ExcessHet=3.0103;FS=0.000;MLEAC=2;MLEAF=1.00;MQ=43.97;QD=26.25;SOR=1.302	GT:AD:DP:GQ:PL	1/1:0,56:56:99:1498,166,0
2R	22082601	.	A	G	389.77	.	AC=1;AF=0.500;AN=2;BaseQRankSum=-2.409;ClippingRankSum=0.000;DP=56;ExcessHet=3.0103;FS=2.429;MLEAC=1;MLEAF=0.500;MQ=43.97;MQRankSum=0.811;QD=6.96;ReadPosRankSum=-1.044;SOR=1.077	GT:AD:DP:GQ:PL	0/1:35,21:56:99:418,0,813
2R	22082620	.	C	T	708.77	.	AC=1;AF=0.500;AN=2;BaseQRankSum=1.201;ClippingRankSum=0.000;DP=54;ExcessHet=3.0103;FS=4.173;MLEAC=1;MLEAF=0.500;MQ=43.96;MQRankSum=-0.760;QD=13.13;ReadPosRankSum=1.979;SOR=0.305	GT:AD:DP:GQ:PL	0/1:21,33:54:99:737,0,419
2R	22082642	.	A	G	1360.77	.	AC=2;AF=1.00;AN=2;DP=51;ExcessHet=3.0103;FS=0.000;MLEAC=2;MLEAF=1.00;MQ=43.96;QD=26.68;SOR=1.565	GT:AD:DP:GQ:PL	1/1:0,51:51:99:1389,153,0
2R	22082665	.	C	A	2149.77	.	AC=2;AF=1.00;AN=2;DP=48;ExcessHet=3.0103;FS=0.000;MLEAC=2;MLEAF=1.00;MQ=43.96;QD=30.39;SOR=1.426	GT:AD:DP:GQ:PL	1/1:0,48:48:99:2178,150,0
2R	22082669	.	T	G	2194.77	.	AC=2;AF=1.00;AN=2;DP=50;ExcessHet=3.0103;FS=0.000;MLEAC=2;MLEAF=1.00;MQ=43.96;QD=31.40;SOR=1.157	GT:AD:DP:GQ:PL	1/1:0,50:50:99:2223,153,0
2R	22082671	.	A	T	578.77	.	AC=1;AF=0.500;AN=2;BaseQRankSum=2.597;ClippingRankSum=0.000;DP=51;ExcessHet=3.0103;FS=11.440;MLEAC=1;MLEAF=0.500;MQ=43.96;MQRankSum=0.749;QD=11.35;ReadPosRankSum=0.919;SOR=2.156	GT:AD:DP:GQ:PL	0/1:34,17:51:99:607,0,1342
2R	22082674	.	A	T	578.77	.	AC=1;AF=0.500;AN=2;BaseQRankSum=1.409;ClippingRankSum=0.000;DP=49;ExcessHet=3.0103;FS=6.396;MLEAC=1;MLEAF=0.500;MQ=43.96;MQRankSum=0.740;QD=11.81;ReadPosRankSum=1.357;SOR=1.588	GT:AD:DP:GQ:PL	0/1:33,16:49:99:607,0,1342
2R	22082695	.	T	C	1209.77	.	AC=2;AF=1.00;AN=2;DP=45;ExcessHet=3.0103;FS=0.000;MLEAC=2;MLEAF=1.00;MQ=43.96;QD=26.88;SOR=0.829	GT:AD:DP:GQ:PL	1/1:0,45:45:99:1238,135,0
2R	22082785	.	T	C	725.77	.	AC=1;AF=0.500;AN=2;BaseQRankSum=-2.843;ClippingRankSum=0.000;DP=48;ExcessHet=3.0103;FS=2.763;MLEAC=1;MLEAF=0.500;MQ=44.00;MQRankSum=0.000;QD=15.12;ReadPosRankSum=0.933;SOR=0.774	GT:AD:DP:GQ:PL	0/1:14,34:48:99:754,0,261
2R	22082902	.	C	T	662.77	.	AC=1;AF=0.500;AN=2;BaseQRankSum=2.539;ClippingRankSum=0.000;DP=42;ExcessHet=3.0103;FS=3.160;MLEAC=1;MLEAF=0.500;MQ=44.00;MQRankSum=0.000;QD=15.78;ReadPosRankSum=-0.838;SOR=1.536	GT:AD:DP:GQ:PL	0/1:12,30:42:99:691,0,177
2R	22083055	.	G	C	995.77	.	AC=2;AF=1.00;AN=2;DP=38;ExcessHet=3.0103;FS=0.000;MLEAC=2;MLEAF=1.00;MQ=44.00;QD=26.20;SOR=0.798	GT:AD:DP:GQ:PL	1/1:0,38:38:99:1024,113,0
2R	22083277	.	G	C	533.77	.	AC=1;AF=0.500;AN=2;BaseQRankSum=1.055;ClippingRankSum=0.000;DP=36;ExcessHet=3.0103;FS=3.274;MLEAC=1;MLEAF=0.500;MQ=44.00;MQRankSum=0.000;QD=14.83;ReadPosRankSum=0.787;SOR=0.669	GT:AD:DP:GQ:PL	0/1:11,25:36:99:562,0,191
2R	22083316	.	T	C	1132.77	.	AC=2;AF=1.00;AN=2;DP=42;ExcessHet=3.0103;FS=0.000;MLEAC=2;MLEAF=1.00;MQ=44.00;QD=26.97;SOR=0.788	GT:AD:DP:GQ:PL	1/1:0,42:42:99:1161,126,0
2R	22083512	.	G	A	608.77	.	AC=1;AF=0.500;AN=2;BaseQRankSum=0.174;ClippingRankSum=0.000;DP=45;ExcessHet=3.0103;FS=6.506;MLEAC=1;MLEAF=0.500;MQ=43.96;MQRankSum=-0.696;QD=13.53;ReadPosRankSum=0.580;SOR=0.328	GT:AD:DP:GQ:PL	0/1:16,29:45:99:637,0,312
2R	22083532	.	A	C	550.77	.	AC=1;AF=0.500;AN=2;BaseQRankSum=-1.775;ClippingRankSum=0.000;DP=42;ExcessHet=3.0103;FS=4.722;MLEAC=1;MLEAF=0.500;MQ=43.95;MQRankSum=-0.696;QD=13.11;ReadPosRankSum=-0.786;SOR=0.368	GT:AD:DP:GQ:PL	0/1:15,27:42:99:579,0,585
2R	22083535	.	C	G	296.77	.	AC=1;AF=0.500;AN=2;BaseQRankSum=2.144;ClippingRankSum=0.000;DP=44;ExcessHet=3.0103;FS=2.721;MLEAC=1;MLEAF=0.500;MQ=43.96;MQRankSum=0.803;QD=6.74;ReadPosRankSum=0.113;SOR=1.244	GT:AD:DP:GQ:PL	0/1:28,16:44:99:325,0,1114
2R	22083547	.	C	T	302.77	.	AC=1;AF=0.500;AN=2;BaseQRankSum=2.656;ClippingRankSum=0.000;DP=49;ExcessHet=3.0103;FS=4.348;MLEAC=1;MLEAF=0.500;MQ=43.96;MQRankSum=0.772;QD=6.18;ReadPosRankSum=1.210;SOR=1.316	GT:AD:DP:GQ:PL	0/1:32,17:49:99:331,0,707
2R	22083610	.	C	A	1652.77	.	AC=2;AF=1.00;AN=2;DP=45;ExcessHet=3.0103;FS=0.000;MLEAC=2;MLEAF=1.00;MQ=44.00;QD=30.31;SOR=1.154	GT:AD:DP:GQ:PL	1/1:0,45:45:99:1681,135,0
2R	22083622	.	G	A	616.77	.	AC=1;AF=0.500;AN=2;BaseQRankSum=1.708;ClippingRankSum=0.000;DP=45;ExcessHet=3.0103;FS=0.000;MLEAC=1;MLEAF=0.500;MQ=44.00;MQRankSum=0.000;QD=13.71;ReadPosRankSum=-0.618;SOR=0.644	GT:AD:DP:GQ:PL	0/1:17,28:45:99:645,0,300
2R	22083661	.	C	T	485.77	.	AC=1;AF=0.500;AN=2;BaseQRankSum=-0.260;ClippingRankSum=0.000;DP=44;ExcessHet=3.0103;FS=0.000;MLEAC=1;MLEAF=0.500;MQ=44.00;MQRankSum=0.000;QD=11.04;ReadPosRankSum=0.759;SOR=0.544	GT:AD:DP:GQ:PL	0/1:19,25:44:99:514,0,370
2R	22083694	.	T	C	391.77	.	AC=1;AF=0.500;AN=2;BaseQRankSum=-3.507;ClippingRankSum=0.000;DP=48;ExcessHet=3.0103;FS=2.512;MLEAC=1;MLEAF=0.500;MQ=44.00;MQRankSum=0.000;QD=8.16;ReadPosRankSum=0.582;SOR=0.524	GT:AD:DP:GQ:PL	0/1:27,21:48:99:420,0,620
2R	22083712	.	C	G	1592.77	.	AC=2;AF=1.00;AN=2;DP=46;ExcessHet=3.0103;FS=0.000;MLEAC=2;MLEAF=1.00;MQ=44.00;QD=34.63;SOR=0.780	GT:AD:DP:GQ:PL	1/1:0,46:46:99:1621,141,0
2R	22083727	.	C	T	476.77	.	AC=1;AF=0.500;AN=2;BaseQRankSum=2.136;ClippingRankSum=0.000;DP=49;ExcessHet=3.0103;FS=5.913;MLEAC=1;MLEAF=0.500;MQ=44.00;MQRankSum=0.000;QD=9.73;ReadPosRankSum=0.291;SOR=1.034	GT:AD:DP:GQ:PL	0/1:26,23:49:99:505,0,560
2R	22083781	.	T	A	2054.77	.	AC=2;AF=1.00;AN=2;DP=46;ExcessHet=3.0103;FS=0.000;MLEAC=2;MLEAF=1.00;MQ=44.00;QD=26.37;SOR=0.976	GT:AD:DP:GQ:PL	1/1:0,46:46:99:2083,141,0
2R	22083784	.	T	C	2026.77	.	AC=2;AF=1.00;AN=2;DP=44;ExcessHet=3.0103;FS=0.000;MLEAC=2;MLEAF=1.00;MQ=44.00;QD=29.02;SOR=0.990	GT:AD:DP:GQ:PL	1/1:0,44:44:99:2055,138,0
2R	22083860	.	C	A	395.77	.	AC=1;AF=0.500;AN=2;BaseQRankSum=-0.512;ClippingRankSum=0.000;DP=41;ExcessHet=3.0103;FS=1.219;MLEAC=1;MLEAF=0.500;MQ=44.00;MQRankSum=0.000;QD=9.89;ReadPosRankSum=-0.089;SOR=0.941	GT:AD:DP:GQ:PL	0/1:21,19:40:99:424,0,468
2R	22083937	.	G	A	450.77	.	AC=1;AF=0.500;AN=2;BaseQRankSum=2.586;ClippingRankSum=0.000;DP=44;ExcessHet=3.0103;FS=1.194;MLEAC=1;MLEAF=0.500;MQ=44.00;MQRankSum=0.000;QD=10.24;ReadPosRankSum=-0.517;SOR=0.407	GT:AD:DP:GQ:PL	0/1:22,22:44:99:479,0,440
2R	22084012	.	A	G	856.77	.	AC=2;AF=1.00;AN=2;DP=32;ExcessHet=3.0103;FS=0.000;MLEAC=2;MLEAF=1.00;MQ=44.00;QD=26.77;SOR=1.112	GT:AD:DP:GQ:PL	1/1:0,32:32:96:885,96,0
2R	22084132	.	A	G	258.77	.	AC=1;AF=0.500;AN=2;BaseQRankSum=1.984;ClippingRankSum=0.000;DP=37;ExcessHet=3.0103;FS=7.360;MLEAC=1;MLEAF=0.500;MQ=44.00;MQRankSum=0.000;QD=6.99;ReadPosRankSum=-0.407;SOR=1.170	GT:AD:DP:GQ:PL	0/1:23,14:37:99:287,0,525
2R	22084148	.	C	T	546.77	.	AC=1;AF=0.500;AN=2;BaseQRankSum=1.131;ClippingRankSum=0.000;DP=35;ExcessHet=3.0103;FS=10.352;MLEAC=1;MLEAF=0.500;MQ=44.00;MQRankSum=0.000;QD=15.62;ReadPosRankSum=-2.753;SOR=1.305	GT:AD:DP:GQ:PL	0/1:20,15:35:99:575,0,915
2R	22084153	.	G	A	514.77	.	AC=1;AF=0.500;AN=2;BaseQRankSum=3.598;ClippingRankSum=0.000;DP=35;ExcessHet=3.0103;FS=13.882;MLEAC=1;MLEAF=0.500;MQ=44.00;MQRankSum=0.000;QD=14.71;ReadPosRankSum=-2.910;SOR=1.806	GT:AD:DP:GQ:PL	0/1:20,15:35:99:543,0,918
2R	22084211	.	A	C	177.77	.	AC=1;AF=0.500;AN=2;BaseQRankSum=-1.393;ClippingRankSum=0.000;DP=32;ExcessHet=3.0103;FS=1.470;MLEAC=1;MLEAF=0.500;MQ=44.00;MQRankSum=0.000;QD=5.56;ReadPosRankSum=0.819;SOR=1.179	GT:AD:DP:GQ:PL	0/1:20,12:32:99:206,0,464
2R	22084444	.	G	T	1066.77	.	AC=2;AF=1.00;AN=2;DP=26;ExcessHet=3.0103;FS=0.000;MLEAC=2;MLEAF=1.00;MQ=43.66;QD=29.03;SOR=0.846	GT:AD:DP:GQ:PL	1/1:0,26:26:81:1095,81,0
2R	22084461	.	T	C	1164.77	.	AC=2;AF=1.00;AN=2;DP=31;ExcessHet=3.0103;FS=0.000;MLEAC=2;MLEAF=1.00;MQ=43.65;QD=33.02;SOR=0.892	GT:AD:DP:GQ:PL	1/1:0,31:31:93:1193,93,0
2R	22084487	.	G	A	355.77	.	AC=1;AF=0.500;AN=2;BaseQRankSum=1.793;ClippingRankSum=0.000;DP=35;ExcessHet=3.0103;FS=2.966;MLEAC=1;MLEAF=0.500;MQ=43.69;MQRankSum=-0.300;QD=10.16;ReadPosRankSum=-0.765;SOR=0.883	GT:AD:DP:GQ:PL	0/1:16,19:35:99:384,0,306
2R	22084531	.	A	G	984.77	.	AC=2;AF=1.00;AN=2;DP=38;ExcessHet=3.0103;FS=0.000;MLEAC=2;MLEAF=1.00;MQ=43.52;QD=25.91;SOR=1.179	GT:AD:DP:GQ:PL	1/1:0,38:38:99:1013,114,0
2R	22084591	.	C	T	330.77	.	AC=1;AF=0.500;AN=2;BaseQRankSum=0.264;ClippingRankSum=0.000;DP=32;ExcessHet=3.0103;FS=6.625;MLEAC=1;MLEAF=0.500;MQ=43.62;MQRankSum=1.368;QD=10.67;ReadPosRankSum=-0.403;SOR=0.111	GT:AD:DP:GQ:PL	0/1:20,11:31:99:359,0,736
2R	22084600	.	G	A	272.77	.	AC=1;AF=0.500;AN=2;BaseQRankSum=-0.473;ClippingRankSum=0.000;DP=32;ExcessHet=3.0103;FS=4.103;MLEAC=1;MLEAF=0.500;MQ=43.62;MQRankSum=0.994;QD=9.09;ReadPosRankSum=0.558;SOR=0.165	GT:AD:DP:GQ:PL	0/1:21,9:30:99:301,0,817
2R	22084642	.	C	T	59.77	.	AC=1;AF=0.500;AN=2;BaseQRankSum=0.600;ClippingRankSum=0.000;DP=34;ExcessHet=3.0103;FS=0.000;MLEAC=1;MLEAF=0.500;MQ=43.47;MQRankSum=0.624;QD=2.21;ReadPosRankSum=0.904;SOR=0.336	GT:AD:DP:GQ:PL	0/1:21,6:27:88:88,0,499
2R	22084683	.	C	A	821.77	.	AC=2;AF=1.00;AN=2;DP=30;ExcessHet=3.0103;FS=0.000;MLEAC=2;MLEAF=1.00;MQ=43.58;QD=27.18;SOR=3.716	GT:AD:DP:GQ:PL	1/1:0,20:20:60:850,60,0
2R	22084691	.	T	C	821.77	.	AC=2;AF=1.00;AN=2;DP=28;ExcessHet=3.0103;FS=0.000;MLEAC=2;MLEAF=1.00;MQ=43.55;QD=32.59;SOR=4.294	GT:AD:DP:GQ:PL	1/1:0,17:17:60:850,60,0
2R	22084820	.	C	T	780.77	.	AC=2;AF=1.00;AN=2;DP=30;ExcessHet=3.0103;FS=0.000;MLEAC=2;MLEAF=1.00;MQ=44.00;QD=26.03;SOR=0.976	GT:AD:DP:GQ:PL	1/1:0,30:30:90:809,90,0
2R	22085118	.	C	CTAGTGTAT	1916.73	.	AC=2;AF=1.00;AN=2;DP=44;ExcessHet=3.0103;FS=0.000;MLEAC=2;MLEAF=1.00;MQ=43.76;QD=36.67;SOR=1.609	GT:AD:DP:GQ:PL	1/1:0,43:43:99:1954,132,0
2R	22085150	.	C	G	933.77	.	AC=2;AF=1.00;AN=2;DP=35;ExcessHet=3.0103;FS=0.000;MLEAC=2;MLEAF=1.00;MQ=43.89;QD=26.68;SOR=1.675	GT:AD:DP:GQ:PL	1/1:0,35:35:99:962,105,0
2R	22085224	.	C	CT	48.73	.	AC=1;AF=0.500;AN=2;BaseQRankSum=-0.203;ClippingRankSum=0.000;DP=30;ExcessHet=3.0103;FS=2.126;MLEAC=1;MLEAF=0.500;MQ=43.80;MQRankSum=0.651;QD=2.22;ReadPosRankSum=1.255;SOR=1.460	GT:AD:DP:GQ:PL	0/1:17,5:22:86:86,0,380
2R	22085226	.	C	T	687.73	.	AC=1;AF=0.500;AN=2;BaseQRankSum=2.598;ClippingRankSum=0.000;DP=41;ExcessHet=3.0103;FS=0.000;MLEAC=1;MLEAF=0.500;MQ=43.83;MQRankSum=-0.467;QD=17.63;ReadPosRankSum=-2.272;SOR=0.368	GT:AD:DP:GQ:PL	0/1:14,25:39:99:660,0,153
2R	22085416	.	C	A	539.77	.	AC=1;AF=0.500;AN=2;BaseQRankSum=0.803;ClippingRankSum=0.000;DP=70;ExcessHet=3.0103;FS=4.910;MLEAC=1;MLEAF=0.500;MQ=43.96;MQRankSum=0.846;QD=7.71;ReadPosRankSum=-0.145;SOR=0.317	GT:AD:DP:GQ:PL	0/1:42,28:70:99:568,0,908
2R	22085463	.	C	T	793.77	.	AC=1;AF=0.500;AN=2;BaseQRankSum=1.580;ClippingRankSum=0.000;DP=63;ExcessHet=3.0103;FS=9.185;MLEAC=1;MLEAF=0.500;MQ=43.95;MQRankSum=-0.806;QD=12.60;ReadPosRankSum=0.148;SOR=1.558	GT:AD:DP:GQ:PL	0/1:26,37:63:99:822,0,523
2R	22086036	.	T	C	1267.77	.	AC=1;AF=0.500;AN=2;BaseQRankSum=-0.687;ClippingRankSum=0.000;DP=48;ExcessHet=3.0103;FS=2.658;MLEAC=1;MLEAF=0.500;MQ=44.00;MQRankSum=0.000;QD=26.97;ReadPosRankSum=-0.781;SOR=0.390	GT:AD:DP:GQ:PL	0/1:15,32:47:99:1296,0,726
2R	22086039	.	G	A	1291.77	.	AC=1;AF=0.500;AN=2;BaseQRankSum=1.890;ClippingRankSum=0.000;DP=49;ExcessHet=3.0103;FS=1.177;MLEAC=1;MLEAF=0.500;MQ=44.00;MQRankSum=0.000;QD=26.91;ReadPosRankSum=0.817;SOR=0.501	GT:AD:DP:GQ:PL	0/1:16,32:48:99:1320,0,723
2R	22086048	.	G	T	1291.77	.	AC=1;AF=0.500;AN=2;BaseQRankSum=0.606;ClippingRankSum=0.000;DP=49;ExcessHet=3.0103;FS=0.000;MLEAC=1;MLEAF=0.500;MQ=43.96;MQRankSum=-0.653;QD=26.36;ReadPosRankSum=1.784;SOR=0.770	GT:AD:DP:GQ:PL	0/1:16,33:49:99:1320,0,744
2R	22086117	.	G	T	1222.77	.	AC=1;AF=0.500;AN=2;BaseQRankSum=0.360;ClippingRankSum=0.000;DP=45;ExcessHet=3.0103;FS=1.253;MLEAC=1;MLEAF=0.500;MQ=43.96;MQRankSum=-0.588;QD=27.17;ReadPosRankSum=-0.388;SOR=0.709	GT:AD:DP:GQ:PL	0/1:13,32:45:99:1251,0,569
2R	22086135	.	C	T	1150.77	.	AC=1;AF=0.500;AN=2;BaseQRankSum=-1.166;ClippingRankSum=0.000;DP=42;ExcessHet=3.0103;FS=2.874;MLEAC=1;MLEAF=0.500;MQ=43.95;MQRankSum=-0.618;QD=27.40;ReadPosRankSum=-0.667;SOR=0.987	GT:AD:DP:GQ:PL	0/1:13,29:42:99:1179,0,598
2R	22086159	.	C	G	1150.77	.	AC=1;AF=0.500;AN=2;BaseQRankSum=0.729;ClippingRankSum=0.000;DP=41;ExcessHet=3.0103;FS=1.283;MLEAC=1;MLEAF=0.500;MQ=43.95;MQRankSum=-0.629;QD=28.07;ReadPosRankSum=-1.358;SOR=0.728	GT:AD:DP:GQ:PL	0/1:13,28:41:99:1179,0,546
2R	22086177	.	C	T	1089.77	.	AC=1;AF=0.500;AN=2;BaseQRankSum=2.980;ClippingRankSum=0.000;DP=40;ExcessHet=3.0103;FS=0.000;MLEAC=1;MLEAF=0.500;MQ=43.95;MQRankSum=-0.641;QD=27.24;ReadPosRankSum=-1.041;SOR=0.649	GT:AD:DP:GQ:PL	0/1:13,27:40:99:1118,0,549
2R	22086183	.	T	A	1041.77	.	AC=1;AF=0.500;AN=2;BaseQRankSum=-0.976;ClippingRankSum=0.000;DP=42;ExcessHet=3.0103;FS=2.749;MLEAC=1;MLEAF=0.500;MQ=43.95;MQRankSum=-0.696;QD=24.80;ReadPosRankSum=0.238;SOR=0.493	GT:AD:DP:GQ:PL	0/1:15,27:42:99:1070,0,620
2R	22086276	.	C	T	612.77	.	AC=1;AF=0.500;AN=2;BaseQRankSum=-1.128;ClippingRankSum=0.000;DP=46;ExcessHet=3.0103;FS=0.000;MLEAC=1;MLEAF=0.500;MQ=43.96;MQRankSum=-0.685;QD=13.32;ReadPosRankSum=1.087;SOR=0.600	GT:AD:DP:GQ:PL	0/1:16,30:46:99:641,0,323
2R	22086396	.	A	C	553.77	.	AC=1;AF=0.500;AN=2;BaseQRankSum=-1.837;ClippingRankSum=0.000;DP=39;ExcessHet=3.0103;FS=3.087;MLEAC=1;MLEAF=0.500;MQ=44.00;MQRankSum=0.000;QD=14.97;ReadPosRankSum=0.273;SOR=0.306	GT:AD:DP:GQ:PL	0/1:12,25:37:99:582,0,232
2R	22086516	.	C	T	840.77	.	AC=1;AF=0.500;AN=2;BaseQRankSum=2.265;ClippingRankSum=0.000;DP=47;ExcessHet=3.0103;FS=0.000;MLEAC=1;MLEAF=0.500;MQ=44.00;MQRankSum=0.000;QD=18.28;ReadPosRankSum=-1.757;SOR=0.927	GT:AD:DP:GQ:PL	0/1:10,36:46:99:869,0,135
2R	22086574	.	T	A	932.77	.	AC=1;AF=0.500;AN=2;BaseQRankSum=-0.717;ClippingRankSum=0.000;DP=54;ExcessHet=3.0103;FS=1.275;MLEAC=1;MLEAF=0.500;MQ=43.96;MQRankSum=-0.526;QD=17.60;ReadPosRankSum=1.747;SOR=1.106	GT:AD:DP:GQ:PL	0/1:13,40:53:99:961,0,183
2R	22086598	.	T	A	892.77	.	AC=1;AF=0.500;AN=2;BaseQRankSum=-1.930;ClippingRankSum=0.000;DP=52;ExcessHet=3.0103;FS=7.498;MLEAC=1;MLEAF=0.500;MQ=43.96;MQRankSum=-0.508;QD=17.51;ReadPosRankSum=1.111;SOR=1.454	GT:AD:DP:GQ:PL	0/1:12,39:51:99:921,0,179
2R	22086633	.	G	GAAGGACCTT	1332.73	.	AC=1;AF=0.500;AN=2;BaseQRankSum=-1.723;ClippingRankSum=0.000;DP=48;ExcessHet=3.0103;FS=1.303;MLEAC=1;MLEAF=0.500;MQ=43.96;MQRankSum=-0.553;QD=29.62;ReadPosRankSum=-0.770;SOR=1.022	GT:AD:DP:GQ:PL	0/1:12,33:45:99:1370,0,402
2R	22086741	.	G	A	692.77	.	AC=1;AF=0.500;AN=2;BaseQRankSum=3.443;ClippingRankSum=0.000;DP=43;ExcessHet=3.0103;FS=22.421;MLEAC=1;MLEAF=0.500;MQ=43.91;MQRankSum=-0.906;QD=16.11;ReadPosRankSum=-0.554;SOR=1.897	GT:AD:DP:GQ:PL	0/1:13,30:43:99:721,0,194
2R	22086795	.	C	A	793.77	.	AC=1;AF=0.500;AN=2;BaseQRankSum=-1.516;ClippingRankSum=0.000;DP=52;ExcessHet=3.0103;FS=4.597;MLEAC=1;MLEAF=0.500;MQ=43.92;MQRankSum=-0.836;QD=15.26;ReadPosRankSum=1.208;SOR=1.493	GT:AD:DP:GQ:PL	0/1:14,38:52:99:822,0,476
2R	22086807	.	G	A	272.77	.	AC=1;AF=0.500;AN=2;BaseQRankSum=0.129;ClippingRankSum=0.000;DP=50;ExcessHet=3.0103;FS=6.530;MLEAC=1;MLEAF=0.500;MQ=43.92;MQRankSum=1.011;QD=5.46;ReadPosRankSum=-2.066;SOR=0.632	GT:AD:DP:GQ:PL	0/1:34,16:50:99:301,0,1351
2R	22086837	.	G	A	251.77	.	AC=1;AF=0.500;AN=2;BaseQRankSum=1.041;ClippingRankSum=0.000;DP=46;ExcessHet=3.0103;FS=1.253;MLEAC=1;MLEAF=0.500;MQ=43.87;MQRankSum=1.260;QD=5.47;ReadPosRankSum=0.575;SOR=1.038	GT:AD:DP:GQ:PL	0/1:31,15:46:99:280,0,748
2R	22086843	.	G	A	2111.77	.	AC=2;AF=1.00;AN=2;DP=47;ExcessHet=3.0103;FS=0.000;MLEAC=2;MLEAF=1.00;MQ=43.88;QD=32.79;SOR=1.132	GT:AD:DP:GQ:PL	1/1:0,47:47:99:2140,144,0
2R	22086846	.	C	T	2111.77	.	AC=2;AF=1.00;AN=2;DP=48;ExcessHet=3.0103;FS=0.000;MLEAC=2;MLEAF=1.00;MQ=43.88;QD=29.55;SOR=1.179	GT:AD:DP:GQ:PL	1/1:0,48:48:99:2140,144,0
2R	22086993	.	C	G	966.77	.	AC=2;AF=1.00;AN=2;DP=37;ExcessHet=3.0103;FS=0.000;MLEAC=2;MLEAF=1.00;MQ=43.89;QD=26.85;SOR=0.927	GT:AD:DP:GQ:PL	1/1:0,36:36:99:995,108,0
2R	22087080	.	C	T	1142.77	.	AC=2;AF=1.00;AN=2;DP=35;ExcessHet=3.0103;FS=0.000;MLEAC=2;MLEAF=1.00;MQ=44.00;QD=32.65;SOR=0.869	GT:AD:DP:GQ:PL	1/1:0,35:35:99:1171,105,0
2R	22087099	.	G	A	262.77	.	AC=1;AF=0.500;AN=2;BaseQRankSum=0.565;ClippingRankSum=0.000;DP=32;ExcessHet=3.0103;FS=3.102;MLEAC=1;MLEAF=0.500;MQ=44.00;MQRankSum=0.000;QD=8.21;ReadPosRankSum=-1.364;SOR=1.329	GT:AD:DP:GQ:PL	0/1:18,14:32:99:291,0,382
2R	22087111	.	C	A	1072.77	.	AC=2;AF=1.00;AN=2;DP=32;ExcessHet=3.0103;FS=0.000;MLEAC=2;MLEAF=1.00;MQ=44.00;QD=33.52;SOR=0.957	GT:AD:DP:GQ:PL	1/1:0,32:32:95:1101,95,0
2R	22087185	.	A	G	593.77	.	AC=1;AF=0.500;AN=2;BaseQRankSum=-2.366;ClippingRankSum=0.000;DP=46;ExcessHet=3.0103;FS=6.348;MLEAC=1;MLEAF=0.500;MQ=43.91;MQRankSum=-1.115;QD=12.91;ReadPosRankSum=-1.105;SOR=0.468	GT:AD:DP:GQ:PL	0/1:18,28:46:99:622,0,355
2R	22087238	.	G	A	592.77	.	AC=1;AF=0.500;AN=2;BaseQRankSum=1.235;ClippingRankSum=0.000;DP=48;ExcessHet=3.0103;FS=0.000;MLEAC=1;MLEAF=0.500;MQ=43.92;MQRankSum=-1.178;QD=12.35;ReadPosRankSum=-0.889;SOR=0.646	GT:AD:DP:GQ:PL	0/1:20,28:48:99:621,0,413
2R	22087289	.	C	T	1078.77	.	AC=1;AF=0.500;AN=2;BaseQRankSum=1.722;ClippingRankSum=0.000;DP=57;ExcessHet=3.0103;FS=7.296;MLEAC=1;MLEAF=0.500;MQ=43.97;MQRankSum=-0.983;QD=18.93;ReadPosRankSum=1.349;SOR=1.298	GT:AD:DP:GQ:PL	0/1:29,28:57:99:1107,0,1081
2R	22087299	.	C	T	1138.77	.	AC=1;AF=0.500;AN=2;BaseQRankSum=3.702;ClippingRankSum=0.000;DP=60;ExcessHet=3.0103;FS=2.198;MLEAC=1;MLEAF=0.500;MQ=43.97;MQRankSum=-0.934;QD=18.98;ReadPosRankSum=0.274;SOR=1.125	GT:AD:DP:GQ:PL	0/1:29,31:60:99:1167,0,1083
2R	22087350	.	C	CA	542.73	.	AC=1;AF=0.500;AN=2;BaseQRankSum=0.248;ClippingRankSum=0.000;DP=54;ExcessHet=3.0103;FS=1.050;MLEAC=1;MLEAF=0.500;MQ=44.00;MQRankSum=0.000;QD=10.44;ReadPosRankSum=-2.105;SOR=0.540	GT:AD:DP:GQ:PL	0/1:22,30:52:99:580,0,350
2R	22087459	.	C	A	626.77	.	AC=1;AF=0.500;AN=2;BaseQRankSum=1.411;ClippingRankSum=0.000;DP=47;ExcessHet=3.0103;FS=4.368;MLEAC=1;MLEAF=0.500;MQ=43.88;MQRankSum=-1.369;QD=13.34;ReadPosRankSum=1.139;SOR=1.156	GT:AD:DP:GQ:PL	0/1:18,29:47:99:655,0,353
2R	22087591	.	A	G	1268.77	.	AC=2;AF=1.00;AN=2;DP=48;ExcessHet=3.0103;FS=0.000;MLEAC=2;MLEAF=1.00;MQ=43.47;QD=26.43;SOR=1.067	GT:AD:DP:GQ:PL	1/1:0,48:48:99:1297,143,0
2R	22087603	.	C	A	1279.77	.	AC=2;AF=1.00;AN=2;DP=46;ExcessHet=3.0103;FS=0.000;MLEAC=2;MLEAF=1.00;MQ=43.38;QD=27.82;SOR=0.976	GT:AD:DP:GQ:PL	1/1:0,46:46:99:1308,138,0
2R	22087615	.	C	T	935.77	.	AC=1;AF=0.500;AN=2;BaseQRankSum=-0.787;ClippingRankSum=0.000;DP=48;ExcessHet=3.0103;FS=2.527;MLEAC=1;MLEAF=0.500;MQ=43.25;MQRankSum=-4.344;QD=19.50;ReadPosRankSum=-1.022;SOR=1.242	GT:AD:DP:GQ:PL	0/1:23,25:48:99:964,0,891
2R	22087618	.	T	A	935.77	.	AC=1;AF=0.500;AN=2;BaseQRankSum=0.137;ClippingRankSum=0.000;DP=47;ExcessHet=3.0103;FS=2.509;MLEAC=1;MLEAF=0.500;MQ=43.27;MQRankSum=-4.245;QD=19.91;ReadPosRankSum=-0.649;SOR=1.157	GT:AD:DP:GQ:PL	0/1:23,24:47:99:964,0,891
2R	22087645	.	TA	T	1040.73	.	AC=1;AF=0.500;AN=2;BaseQRankSum=2.266;ClippingRankSum=0.000;DP=50;ExcessHet=3.0103;FS=2.535;MLEAC=1;MLEAF=0.500;MQ=43.12;MQRankSum=-4.272;QD=21.24;ReadPosRankSum=-0.889;SOR=1.255	GT:AD:DP:GQ:PL	0/1:21,28:49:99:1078,0,797
2R	22087656	.	A	G	1033.77	.	AC=1;AF=0.500;AN=2;BaseQRankSum=-1.341;ClippingRankSum=0.000;DP=47;ExcessHet=3.0103;FS=2.499;MLEAC=1;MLEAF=0.500;MQ=43.10;MQRankSum=-4.474;QD=22.00;ReadPosRankSum=0.768;SOR=1.121	GT:AD:DP:GQ:PL	0/1:22,25:47:99:1062,0,843
2R	22087662	.	T	A	1000.77	.	AC=1;AF=0.500;AN=2;BaseQRankSum=-3.773;ClippingRankSum=0.000;DP=47;ExcessHet=3.0103;FS=4.110;MLEAC=1;MLEAF=0.500;MQ=43.10;MQRankSum=-4.286;QD=21.29;ReadPosRankSum=0.750;SOR=1.172	GT:AD:DP:GQ:PL	0/1:21,26:47:99:1029,0,804
2R	22087670	.	T	A	1050.77	.	AC=1;AF=0.500;AN=2;BaseQRankSum=-1.370;ClippingRankSum=0.000;DP=50;ExcessHet=3.0103;FS=4.061;MLEAC=1;MLEAF=0.500;MQ=43.12;MQRankSum=-4.355;QD=21.02;ReadPosRankSum=0.665;SOR=1.087	GT:AD:DP:GQ:PL	0/1:22,28:50:99:1079,0,821
2R	22087695	.	T	C	529.77	.	AC=1;AF=0.500;AN=2;BaseQRankSum=-1.763;ClippingRankSum=0.000;DP=48;ExcessHet=3.0103;FS=8.333;MLEAC=1;MLEAF=0.500;MQ=43.12;MQRankSum=-4.369;QD=11.04;ReadPosRankSum=0.201;SOR=1.011	GT:AD:DP:GQ:PL	0/1:22,26:48:99:558,0,467
2R	22087735	.	C	G	936.77	.	AC=1;AF=0.500;AN=2;BaseQRankSum=0.537;ClippingRankSum=0.000;DP=42;ExcessHet=3.0103;FS=1.206;MLEAC=1;MLEAF=0.500;MQ=43.14;MQRankSum=-3.827;QD=22.30;ReadPosRankSum=-0.468;SOR=0.478	GT:AD:DP:GQ:PL	0/1:17,25:42:99:965,0,639
2R	22087743	.	G	A	1052.77	.	AC=1;AF=0.500;AN=2;BaseQRankSum=2.007;ClippingRankSum=0.000;DP=44;ExcessHet=3.0103;FS=1.192;MLEAC=1;MLEAF=0.500;MQ=42.95;MQRankSum=-4.177;QD=23.93;ReadPosRankSum=-1.305;SOR=0.474	GT:AD:DP:GQ:PL	0/1:17,27:44:99:1081,0,633
2R	22087757	.	T	TA	1102.73	.	AC=1;AF=0.500;AN=2;BaseQRankSum=-1.730;ClippingRankSum=0.000;DP=41;ExcessHet=3.0103;FS=0.000;MLEAC=1;MLEAF=0.500;MQ=42.85;MQRankSum=-3.868;QD=26.90;ReadPosRankSum=-2.545;SOR=0.795	GT:AD:DP:GQ:PL	0/1:14,27:41:99:1140,0,501
2R	22087785	.	A	T	1268.77	.	AC=1;AF=0.500;AN=2;BaseQRankSum=-1.480;ClippingRankSum=0.000;DP=51;ExcessHet=3.0103;FS=1.142;MLEAC=1;MLEAF=0.500;MQ=42.67;MQRankSum=-4.941;QD=24.88;ReadPosRankSum=-0.870;SOR=0.951	GT:AD:DP:GQ:PL	0/1:17,34:51:99:1297,0,595
2R	22087793	.	C	T	1264.77	.	AC=1;AF=0.500;AN=2;BaseQRankSum=2.851;ClippingRankSum=0.000;DP=48;ExcessHet=3.0103;FS=2.587;MLEAC=1;MLEAF=0.500;MQ=42.65;MQRankSum=-5.115;QD=26.35;ReadPosRankSum=0.054;SOR=0.975	GT:AD:DP:GQ:PL	0/1:17,31:48:99:1293,0,618
2R	22087796	.	T	A	1246.77	.	AC=1;AF=0.500;AN=2;BaseQRankSum=-3.133;ClippingRankSum=0.000;DP=48;ExcessHet=3.0103;FS=2.587;MLEAC=1;MLEAF=0.500;MQ=42.55;MQRankSum=-5.100;QD=25.97;ReadPosRankSum=0.496;SOR=0.975	GT:AD:DP:GQ:PL	0/1:17,31:48:99:1275,0,618
2R	22087808	.	A	C	1250.77	.	AC=1;AF=0.500;AN=2;BaseQRankSum=-2.741;ClippingRankSum=0.000;DP=51;ExcessHet=3.0103;FS=4.020;MLEAC=1;MLEAF=0.500;MQ=42.50;MQRankSum=-5.478;QD=24.52;ReadPosRankSum=1.400;SOR=0.895	GT:AD:DP:GQ:PL	0/1:18,33:51:99:1279,0,628
2R	22087836	.	G	A	819.77	.	AC=1;AF=0.500;AN=2;BaseQRankSum=0.364;ClippingRankSum=0.000;DP=59;ExcessHet=3.0103;FS=2.248;MLEAC=1;MLEAF=0.500;MQ=42.42;MQRankSum=-6.413;QD=13.89;ReadPosRankSum=2.384;SOR=0.731	GT:AD:DP:GQ:PL	0/1:22,37:59:99:848,0,449
2R	22087861	.	A	ATTGGTAAG	1652.73	.	AC=1;AF=0.500;AN=2;BaseQRankSum=-0.940;ClippingRankSum=0.000;DP=65;ExcessHet=3.0103;FS=7.093;MLEAC=1;MLEAF=0.500;MQ=42.28;MQRankSum=-6.913;QD=25.82;ReadPosRankSum=0.416;SOR=0.399	GT:AD:DP:GQ:PL	0/1:24,40:64:99:1690,0,881
2R	22087891	.	A	C	1484.77	.	AC=1;AF=0.500;AN=2;BaseQRankSum=-2.020;ClippingRankSum=0.000;DP=66;ExcessHet=3.0103;FS=0.000;MLEAC=1;MLEAF=0.500;MQ=42.09;MQRankSum=-7.335;QD=22.50;ReadPosRankSum=-1.103;SOR=0.628	GT:AD:DP:GQ:PL	0/1:28,38:66:99:1513,0,1055
2R	22087892	.	T	TA	1553.73	.	AC=1;AF=0.500;AN=2;BaseQRankSum=-1.323;ClippingRankSum=0.000;DP=67;ExcessHet=3.0103;FS=0.922;MLEAC=1;MLEAF=0.500;MQ=42.07;MQRankSum=-7.374;QD=23.19;ReadPosRankSum=-1.342;SOR=0.579	GT:AD:DP:GQ:PL	0/1:28,39:67:99:1591,0,1133
2R	22087901	.	G	T	1596.77	.	AC=1;AF=0.500;AN=2;BaseQRankSum=2.989;ClippingRankSum=0.000;DP=69;ExcessHet=3.0103;FS=0.000;MLEAC=1;MLEAF=0.500;MQ=42.17;MQRankSum=-7.591;QD=23.14;ReadPosRankSum=-1.122;SOR=0.594	GT:AD:DP:GQ:PL	0/1:31,38:69:99:1625,0,1220
2R	22087904	.	AC	A	1532.73	.	AC=1;AF=0.500;AN=2;BaseQRankSum=-1.459;ClippingRankSum=0.000;DP=71;ExcessHet=3.0103;FS=0.000;MLEAC=1;MLEAF=0.500;MQ=42.20;MQRankSum=-7.703;QD=21.59;ReadPosRankSum=-1.255;SOR=0.702	GT:AD:DP:GQ:PL	0/1:32,39:71:99:1570,0,1223
2R	22087906	.	A	T	1575.77	.	AC=1;AF=0.500;AN=2;BaseQRankSum=-2.287;ClippingRankSum=0.000;DP=71;ExcessHet=3.0103;FS=0.000;MLEAC=1;MLEAF=0.500;MQ=42.20;MQRankSum=-7.703;QD=22.19;ReadPosRankSum=-1.324;SOR=0.702	GT:AD:DP:GQ:PL	0/1:32,39:71:99:1604,0,1220
2R	22087908	.	A	G	1575.77	.	AC=1;AF=0.500;AN=2;BaseQRankSum=-2.755;ClippingRankSum=0.000;DP=73;ExcessHet=3.0103;FS=0.000;MLEAC=1;MLEAF=0.500;MQ=42.22;MQRankSum=-7.600;QD=21.59;ReadPosRankSum=-1.741;SOR=0.789	GT:AD:DP:GQ:PL	0/1:32,41:73:99:1604,0,1220
2R	22087971	.	G	T	1371.77	.	AC=1;AF=0.500;AN=2;BaseQRankSum=1.549;ClippingRankSum=0.000;DP=65;ExcessHet=3.0103;FS=8.865;MLEAC=1;MLEAF=0.500;MQ=42.30;MQRankSum=-7.096;QD=21.43;ReadPosRankSum=-0.456;SOR=1.739	GT:AD:DP:GQ:PL	0/1:28,36:64:99:1400,0,2313
2R	22087989	.	T	C	1530.77	.	AC=1;AF=0.500;AN=2;BaseQRankSum=0.849;ClippingRankSum=0.000;DP=64;ExcessHet=3.0103;FS=9.294;MLEAC=1;MLEAF=0.500;MQ=42.19;MQRankSum=-6.974;QD=23.92;ReadPosRankSum=-0.542;SOR=1.705	GT:AD:DP:GQ:PL	0/1:25,39:64:99:1559,0,2266
2R	22088000	.	A	G	1656.77	.	AC=1;AF=0.500;AN=2;BaseQRankSum=1.434;ClippingRankSum=0.000;DP=68;ExcessHet=3.0103;FS=11.152;MLEAC=1;MLEAF=0.500;MQ=42.21;MQRankSum=-7.198;QD=24.36;ReadPosRankSum=-0.346;SOR=1.459	GT:AD:DP:GQ:PL	0/1:26,42:68:99:1685,0,2260
2R	22088013	.	T	G	1672.77	.	AC=1;AF=0.500;AN=2;BaseQRankSum=-0.651;ClippingRankSum=0.000;DP=70;ExcessHet=3.0103;FS=10.970;MLEAC=1;MLEAF=0.500;MQ=42.13;MQRankSum=-7.254;QD=23.90;ReadPosRankSum=-0.252;SOR=1.406	GT:AD:DP:GQ:PL	0/1:26,44:70:99:1701,0,2004
2R	22088063	.	A	G	802.77	.	AC=1;AF=0.500;AN=2;BaseQRankSum=-0.927;ClippingRankSum=0.000;DP=57;ExcessHet=3.0103;FS=1.075;MLEAC=1;MLEAF=0.500;MQ=42.30;MQRankSum=-6.584;QD=14.34;ReadPosRankSum=-0.498;SOR=0.657	GT:AD:DP:GQ:PL	0/1:20,36:56:99:831,0,383
2R	22088099	.	G	A	773.77	.	AC=1;AF=0.500;AN=2;BaseQRankSum=-0.502;ClippingRankSum=0.000;DP=53;ExcessHet=3.0103;FS=0.000;MLEAC=1;MLEAF=0.500;MQ=41.61;MQRankSum=-5.989;QD=14.88;ReadPosRankSum=-0.991;SOR=0.608	GT:AD:DP:GQ:PL	0/1:18,34:52:99:802,0,620
2R	22088121	.	T	A	814.77	.	AC=1;AF=0.500;AN=2;BaseQRankSum=-0.578;ClippingRankSum=0.000;DP=64;ExcessHet=3.0103;FS=0.000;MLEAC=1;MLEAF=0.500;MQ=41.91;MQRankSum=6.585;QD=13.14;ReadPosRankSum=0.080;SOR=0.629	GT:AD:DP:GQ:PL	0/1:39,23:62:99:843,0,1568
2R	22088122	.	C	A	814.77	.	AC=1;AF=0.500;AN=2;BaseQRankSum=1.838;ClippingRankSum=0.000;DP=64;ExcessHet=3.0103;FS=0.000;MLEAC=1;MLEAF=0.500;MQ=41.91;MQRankSum=6.585;QD=13.14;ReadPosRankSum=0.146;SOR=0.629	GT:AD:DP:GQ:PL	0/1:39,23:62:99:843,0,1568
2R	22088130	.	AC	A	1458.73	.	AC=1;AF=0.500;AN=2;BaseQRankSum=-1.478;ClippingRankSum=0.000;DP=62;ExcessHet=3.0103;FS=1.006;MLEAC=1;MLEAF=0.500;MQ=41.99;MQRankSum=-6.508;QD=24.31;ReadPosRankSum=-0.160;SOR=0.887	GT:AD:DP:GQ:PL	0/1:23,37:60:99:1496,0,851
2R	22088131	.	C	G	822.77	.	AC=1;AF=0.500;AN=2;BaseQRankSum=0.512;ClippingRankSum=0.000;DP=62;ExcessHet=3.0103;FS=1.006;MLEAC=1;MLEAF=0.500;MQ=41.99;MQRankSum=6.524;QD=13.71;ReadPosRankSum=0.152;SOR=0.531	GT:AD:DP:GQ:PL	0/1:37,23:60:99:851,0,1526
2R	22088134	.	A	AG	1581.73	.	AC=1;AF=0.500;AN=2;BaseQRankSum=-0.025;ClippingRankSum=0.000;DP=61;ExcessHet=3.0103;FS=0.000;MLEAC=1;MLEAF=0.500;MQ=42.01;MQRankSum=-6.481;QD=26.81;ReadPosRankSum=-0.023;SOR=0.833	GT:AD:DP:GQ:PL	0/1:23,36:59:99:1619,0,884
2R	22088149	.	C	T	1422.77	.	AC=1;AF=0.500;AN=2;BaseQRankSum=0.939;ClippingRankSum=0.000;DP=57;ExcessHet=3.0103;FS=0.000;MLEAC=1;MLEAF=0.500;MQ=41.84;MQRankSum=-6.127;QD=25.87;ReadPosRankSum=-0.236;SOR=0.674	GT:AD:DP:GQ:PL	0/1:20,35:55:99:1451,0,731
2R	22088151	.	T	C	682.77	.	AC=1;AF=0.500;AN=2;BaseQRankSum=-1.008;ClippingRankSum=0.000;DP=58;ExcessHet=3.0103;FS=0.000;MLEAC=1;MLEAF=0.500;MQ=41.83;MQRankSum=6.167;QD=12.19;ReadPosRankSum=0.257;SOR=0.665	GT:AD:DP:GQ:PL	0/1:36,20:56:99:711,0,1493
2R	22088156	.	G	T	1548.77	.	AC=1;AF=0.500;AN=2;BaseQRankSum=2.115;ClippingRankSum=0.000;DP=57;ExcessHet=3.0103;FS=0.000;MLEAC=1;MLEAF=0.500;MQ=41.87;MQRankSum=-6.030;QD=28.16;ReadPosRankSum=-0.381;SOR=0.724	GT:AD:DP:GQ:PL	0/1:19,36:55:99:1577,0,722
2R	22088161	.	A	C	1464.77	.	AC=1;AF=0.500;AN=2;BaseQRankSum=-2.133;ClippingRankSum=0.000;DP=56;ExcessHet=3.0103;FS=0.000;MLEAC=1;MLEAF=0.500;MQ=41.83;MQRankSum=-5.614;QD=27.13;ReadPosRankSum=-1.043;SOR=0.634	GT:AD:DP:GQ:PL	0/1:17,37:54:99:1493,0,716
2R	22088163	.	T	G	1467.77	.	AC=1;AF=0.500;AN=2;BaseQRankSum=-2.638;ClippingRankSum=0.000;DP=57;ExcessHet=3.0103;FS=2.476;MLEAC=1;MLEAF=0.500;MQ=41.87;MQRankSum=-5.746;QD=26.69;ReadPosRankSum=-0.682;SOR=0.396	GT:AD:DP:GQ:PL	0/1:18,37:55:99:1496,0,674
2R	22088190	.	GT	G,AT	2418.73	.	AC=1,1;AF=0.500,0.500;AN=2;DP=61;ExcessHet=3.0103;FS=0.000;MLEAC=1,1;MLEAF=0.500,0.500;MQ=41.72;QD=31.63;SOR=1.217	GT:AD:DP:GQ:PL	1/2:0,16,43:59:99:2456,1788,1750,671,0,542
2R	22088195	.	T	C	550.77	.	AC=1;AF=0.500;AN=2;BaseQRankSum=-2.221;ClippingRankSum=0.000;DP=61;ExcessHet=3.0103;FS=0.000;MLEAC=1;MLEAF=0.500;MQ=41.75;MQRankSum=5.797;QD=9.34;ReadPosRankSum=0.787;SOR=0.645	GT:AD:DP:GQ:PL	0/1:42,17:59:99:579,0,1712
2R	22088196	.	A	G	1668.77	.	AC=1;AF=0.500;AN=2;BaseQRankSum=-2.791;ClippingRankSum=0.000;DP=61;ExcessHet=3.0103;FS=0.000;MLEAC=1;MLEAF=0.500;MQ=41.75;MQRankSum=-5.779;QD=28.28;ReadPosRankSum=-0.770;SOR=0.744	GT:AD:DP:GQ:PL	0/1:17,42:59:99:1697,0,629
2R	22088205	.	T	C	1683.77	.	AC=1;AF=0.500;AN=2;BaseQRankSum=-0.848;ClippingRankSum=0.000;DP=60;ExcessHet=3.0103;FS=1.118;MLEAC=1;MLEAF=0.500;MQ=41.75;MQRankSum=-5.743;QD=29.03;ReadPosRankSum=-0.222;SOR=0.919	GT:AD:DP:GQ:PL	0/1:17,41:58:99:1712,0,587
2R	22088206	.	C	G	1680.77	.	AC=1;AF=0.500;AN=2;BaseQRankSum=0.995;ClippingRankSum=0.000;DP=59;ExcessHet=3.0103;FS=0.000;MLEAC=1;MLEAF=0.500;MQ=41.74;MQRankSum=-5.708;QD=29.49;ReadPosRankSum=0.070;SOR=0.874	GT:AD:DP:GQ:PL	0/1:17,40:57:99:1709,0,629
2R	22088210	.	A	C	1554.77	.	AC=1;AF=0.500;AN=2;BaseQRankSum=-1.668;ClippingRankSum=0.000;DP=58;ExcessHet=3.0103;FS=0.000;MLEAC=1;MLEAF=0.500;MQ=41.74;MQRankSum=-5.806;QD=27.28;ReadPosRankSum=0.859;SOR=0.735	GT:AD:DP:GQ:PL	0/1:18,39:57:99:1583,0,638
2R	22088223	.	A	T	613.77	.	AC=1;AF=0.500;AN=2;BaseQRankSum=-1.336;ClippingRankSum=0.000;DP=55;ExcessHet=3.0103;FS=1.143;MLEAC=1;MLEAF=0.500;MQ=42.00;MQRankSum=5.863;QD=11.37;ReadPosRankSum=-2.292;SOR=0.420	GT:AD:DP:GQ:PL	0/1:35,19:54:99:642,0,1496
2R	22088230	.	G	T	1389.77	.	AC=1;AF=0.500;AN=2;BaseQRankSum=3.008;ClippingRankSum=0.000;DP=53;ExcessHet=3.0103;FS=2.645;MLEAC=1;MLEAF=0.500;MQ=41.82;MQRankSum=-5.569;QD=26.73;ReadPosRankSum=1.639;SOR=1.193	GT:AD:DP:GQ:PL	0/1:17,35:52:99:1418,0,608
2R	22088241	.	A	AT	662.73	.	AC=1;AF=0.500;AN=2;BaseQRankSum=-0.283;ClippingRankSum=0.000;DP=55;ExcessHet=3.0103;FS=2.581;MLEAC=1;MLEAF=0.500;MQ=42.13;MQRankSum=5.916;QD=12.27;ReadPosRankSum=-2.319;SOR=0.339	GT:AD:DP:GQ:PL	0/1:34,20:54:99:700,0,1367
2R	22088244	.	T	C	1321.77	.	AC=1;AF=0.500;AN=2;BaseQRankSum=-1.290;ClippingRankSum=0.000;DP=55;ExcessHet=3.0103;FS=2.581;MLEAC=1;MLEAF=0.500;MQ=42.13;MQRankSum=-5.897;QD=24.48;ReadPosRankSum=2.339;SOR=1.246	GT:AD:DP:GQ:PL	0/1:20,34:54:99:1350,0,737
2R	22088280	.	C	A	393.77	.	AC=1;AF=0.500;AN=2;BaseQRankSum=-0.061;ClippingRankSum=0.000;DP=49;ExcessHet=3.0103;FS=11.569;MLEAC=1;MLEAF=0.500;MQ=41.31;MQRankSum=4.698;QD=8.04;ReadPosRankSum=0.184;SOR=0.105	GT:AD:DP:GQ:PL	0/1:28,21:49:99:422,0,690
2R	22088302	.	G	T	463.77	.	AC=1;AF=0.500;AN=2;BaseQRankSum=-0.616;ClippingRankSum=0.000;DP=48;ExcessHet=3.0103;FS=11.630;MLEAC=1;MLEAF=0.500;MQ=40.89;MQRankSum=4.787;QD=9.66;ReadPosRankSum=2.272;SOR=0.086	GT:AD:DP:GQ:PL	0/1:24,24:48:99:492,0,715
2R	22088315	.	A	G	864.77	.	AC=1;AF=0.500;AN=2;BaseQRankSum=-4.454;ClippingRankSum=0.000;DP=47;ExcessHet=3.0103;FS=10.982;MLEAC=1;MLEAF=0.500;MQ=40.58;MQRankSum=4.921;QD=18.40;ReadPosRankSum=3.792;SOR=0.597	GT:AD:DP:GQ:PL	0/1:24,23:47:99:893,0,940
2R	22088316	.	TGATTCACTTTGTGTAAAGTTTATCAAACATTATTTATAGTGCAATTCGGAGATGG	T	870.73	.	AC=1;AF=0.500;AN=2;BaseQRankSum=0.954;ClippingRankSum=0.000;DP=55;ExcessHet=3.0103;FS=10.038;MLEAC=1;MLEAF=0.500;MQ=41.06;MQRankSum=-5.647;QD=15.83;ReadPosRankSum=-3.792;SOR=1.750	GT:AD:DP:GQ:PL	0/1:31,24:55:99:908,0,1229
2R	22088337	.	T	A	920.77	.	AC=1;AF=0.500;AN=2;BaseQRankSum=-1.008;ClippingRankSum=0.000;DP=50;ExcessHet=3.0103;FS=10.296;MLEAC=1;MLEAF=0.500;MQ=40.75;MQRankSum=5.161;QD=18.42;ReadPosRankSum=1.884;SOR=0.425	GT:AD:DP:GQ:PL	0/1:24,26:50:99:949,0,930
2R	22088364	.	G	A	924.77	.	AC=1;AF=0.500;AN=2;BaseQRankSum=1.327;ClippingRankSum=0.000;DP=50;ExcessHet=3.0103;FS=10.296;MLEAC=1;MLEAF=0.500;MQ=41.41;MQRankSum=6.197;QD=18.50;ReadPosRankSum=1.418;SOR=0.425	GT:AD:DP:GQ:PL	0/1:24,26:50:99:953,0,922
2R	22088386	.	C	A	2024.77	.	AC=2;AF=1.00;AN=2;DP=47;ExcessHet=3.0103;FS=0.000;MLEAC=2;MLEAF=1.00;MQ=40.98;QD=29.07;SOR=1.251	GT:AD:DP:GQ:PL	1/1:0,47:47:99:2053,142,0
2R	22088407	.	A	ATTCTTCAAAATT	912.73	.	AC=1;AF=0.500;AN=2;BaseQRankSum=-0.452;ClippingRankSum=0.000;DP=45;ExcessHet=3.0103;FS=4.566;MLEAC=1;MLEAF=0.500;MQ=40.69;MQRankSum=-5.669;QD=21.73;ReadPosRankSum=-1.708;SOR=1.383	GT:AD:DP:GQ:PL	0/1:19,23:42:99:950,0,726
2R	22088421	.	T	TAACTATTA	899.73	.	AC=1;AF=0.500;AN=2;BaseQRankSum=-0.868;ClippingRankSum=0.000;DP=44;ExcessHet=3.0103;FS=1.167;MLEAC=1;MLEAF=0.500;MQ=40.72;MQRankSum=-5.708;QD=20.92;ReadPosRankSum=-2.630;SOR=0.931	GT:AD:DP:GQ:PL	0/1:19,24:43:99:937,0,726
2R	22088454	.	G	A	911.77	.	AC=1;AF=0.500;AN=2;BaseQRankSum=2.625;ClippingRankSum=0.000;DP=51;ExcessHet=3.0103;FS=1.088;MLEAC=1;MLEAF=0.500;MQ=41.42;MQRankSum=-5.614;QD=18.24;ReadPosRankSum=-1.642;SOR=0.511	GT:AD:DP:GQ:PL	0/1:22,28:50:99:940,0,441
2R	22088475	.	C	T	951.77	.	AC=1;AF=0.500;AN=2;BaseQRankSum=2.600;ClippingRankSum=0.000;DP=50;ExcessHet=3.0103;FS=4.212;MLEAC=1;MLEAF=0.500;MQ=41.74;MQRankSum=-5.046;QD=19.42;ReadPosRankSum=-1.668;SOR=0.509	GT:AD:DP:GQ:PL	0/1:19,30:49:99:980,0,350
2R	22088526	.	A	G	624.77	.	AC=1;AF=0.500;AN=2;BaseQRankSum=-0.947;ClippingRankSum=0.000;DP=51;ExcessHet=3.0103;FS=5.993;MLEAC=1;MLEAF=0.500;MQ=43.12;MQRankSum=-4.197;QD=12.50;ReadPosRankSum=-1.669;SOR=0.846	GT:AD:DP:GQ:PL	0/1:21,29:50:99:653,0,436
2R	22088535	.	C	T	1825.77	.	AC=2;AF=1.00;AN=2;DP=51;ExcessHet=3.0103;FS=0.000;MLEAC=2;MLEAF=1.00;MQ=43.18;QD=30.73;SOR=0.693	GT:AD:DP:GQ:PL	1/1:0,50:50:99:1854,150,0
2R	22088571	.	G	C	736.77	.	AC=1;AF=0.500;AN=2;BaseQRankSum=-2.481;ClippingRankSum=0.000;DP=52;ExcessHet=3.0103;FS=4.112;MLEAC=1;MLEAF=0.500;MQ=43.25;MQRankSum=-3.416;QD=14.17;ReadPosRankSum=0.222;SOR=0.967	GT:AD:DP:GQ:PL	0/1:18,34:52:99:765,0,333
2R	22088574	.	C	T	2161.77	.	AC=2;AF=1.00;AN=2;DP=54;ExcessHet=3.0103;FS=0.000;MLEAC=2;MLEAF=1.00;MQ=43.32;QD=27.94;SOR=1.022	GT:AD:DP:GQ:PL	1/1:0,54:54:99:2190,165,0
2R	22088610	.	T	G	2353.77	.	AC=2;AF=1.00;AN=2;DP=54;ExcessHet=3.0103;FS=0.000;MLEAC=2;MLEAF=1.00;MQ=43.51;QD=31.04;SOR=1.567	GT:AD:DP:GQ:PL	1/1:0,54:54:99:2382,163,0
2R	22088615	.	T	A	2390.77	.	AC=2;AF=1.00;AN=2;DP=54;ExcessHet=3.0103;FS=0.000;MLEAC=2;MLEAF=1.00;MQ=43.51;QD=33.33;SOR=1.445	GT:AD:DP:GQ:PL	1/1:0,54:54:99:2419,166,0
2R	22088624	.	G	A	227.77	.	AC=1;AF=0.500;AN=2;BaseQRankSum=-1.139;ClippingRankSum=0.000;DP=56;ExcessHet=3.0103;FS=2.649;MLEAC=1;MLEAF=0.500;MQ=43.49;MQRankSum=2.614;QD=4.14;ReadPosRankSum=-0.213;SOR=0.351	GT:AD:DP:GQ:PL	0/1:39,16:55:99:256,0,898
2R	22088662	.	C	T	495.77	.	AC=1;AF=0.500;AN=2;BaseQRankSum=0.553;ClippingRankSum=0.000;DP=49;ExcessHet=3.0103;FS=7.493;MLEAC=1;MLEAF=0.500;MQ=43.68;MQRankSum=1.892;QD=10.12;ReadPosRankSum=0.824;SOR=0.154	GT:AD:DP:GQ:PL	0/1:34,15:49:99:524,0,1394
2R	22088665	.	G	C	529.77	.	AC=1;AF=0.500;AN=2;BaseQRankSum=-0.824;ClippingRankSum=0.000;DP=51;ExcessHet=3.0103;FS=7.293;MLEAC=1;MLEAF=0.500;MQ=43.69;MQRankSum=1.920;QD=10.39;ReadPosRankSum=0.681;SOR=0.150	GT:AD:DP:GQ:PL	0/1:35,16:51:99:558,0,1398
2R	22088791	.	G	A	314.77	.	AC=1;AF=0.500;AN=2;BaseQRankSum=2.652;ClippingRankSum=0.000;DP=57;ExcessHet=3.0103;FS=2.451;MLEAC=1;MLEAF=0.500;MQ=43.69;MQRankSum=2.148;QD=5.52;ReadPosRankSum=-1.837;SOR=0.362	GT:AD:DP:GQ:PL	0/1:38,19:57:99:343,0,861
2R	22088837	.	CTTTACTTTGTATACCAG	C	1733.73	.	AC=1;AF=0.500;AN=2;BaseQRankSum=-0.378;ClippingRankSum=0.000;DP=63;ExcessHet=3.0103;FS=2.340;MLEAC=1;MLEAF=0.500;MQ=43.69;MQRankSum=-2.096;QD=27.52;ReadPosRankSum=-0.862;SOR=1.099	GT:AD:DP:GQ:PL	0/1:19,44:63:99:1771,0,658
2R	22088926	.	A	C	1554.77	.	AC=2;AF=1.00;AN=2;DP=58;ExcessHet=3.0103;FS=0.000;MLEAC=2;MLEAF=1.00;MQ=43.93;QD=26.81;SOR=0.693	GT:AD:DP:GQ:PL	1/1:0,58:58:99:1583,174,0
2R	22088997	.	A	T	742.77	.	AC=1;AF=0.500;AN=2;BaseQRankSum=-0.828;ClippingRankSum=0.000;DP=60;ExcessHet=3.0103;FS=0.000;MLEAC=1;MLEAF=0.500;MQ=43.76;MQRankSum=1.655;QD=12.38;ReadPosRankSum=0.602;SOR=0.662	GT:AD:DP:GQ:PL	0/1:26,34:60:99:771,0,980
2R	22089000	.	C	A	508.77	.	AC=1;AF=0.500;AN=2;BaseQRankSum=-1.275;ClippingRankSum=0.000;DP=61;ExcessHet=3.0103;FS=0.983;MLEAC=1;MLEAF=0.500;MQ=43.76;MQRankSum=-1.577;QD=8.34;ReadPosRankSum=-0.577;SOR=0.922	GT:AD:DP:GQ:PL	0/1:34,27:61:99:537,0,1362
2R	22089016	.	G	C	1511.77	.	AC=2;AF=1.00;AN=2;DP=58;ExcessHet=3.0103;FS=0.000;MLEAC=2;MLEAF=1.00;MQ=43.75;QD=26.06;SOR=0.836	GT:AD:DP:GQ:PL	1/1:0,58:58:99:1540,173,0
2R	22089080	.	T	G	1468.77	.	AC=2;AF=1.00;AN=2;DP=56;ExcessHet=3.0103;FS=0.000;MLEAC=2;MLEAF=1.00;MQ=43.97;QD=26.70;SOR=0.804	GT:AD:DP:GQ:PL	1/1:0,55:55:99:1497,165,0
2R	22089100	.	T	C	595.77	.	AC=1;AF=0.500;AN=2;BaseQRankSum=0.096;ClippingRankSum=0.000;DP=55;ExcessHet=3.0103;FS=1.029;MLEAC=1;MLEAF=0.500;MQ=44.00;MQRankSum=0.000;QD=10.83;ReadPosRankSum=2.042;SOR=0.636	GT:AD:DP:GQ:PL	0/1:26,29:55:99:624,0,930
2R	22089107	.	C	T	464.77	.	AC=1;AF=0.500;AN=2;BaseQRankSum=2.306;ClippingRankSum=0.000;DP=56;ExcessHet=3.0103;FS=3.786;MLEAC=1;MLEAF=0.500;MQ=44.00;MQRankSum=0.000;QD=8.30;ReadPosRankSum=-1.401;SOR=0.909	GT:AD:DP:GQ:PL	0/1:32,24:56:99:493,0,1216
2R	22089130	.	A	T	1561.77	.	AC=2;AF=1.00;AN=2;BaseQRankSum=1.801;ClippingRankSum=0.000;DP=59;ExcessHet=3.0103;FS=3.395;MLEAC=2;MLEAF=1.00;MQ=43.97;MQRankSum=0.000;QD=26.47;ReadPosRankSum=1.651;SOR=0.556	GT:AD:DP:GQ:PL	1/1:1,58:59:99:1590,155,0
2R	22089147	.	A	T	694.77	.	AC=1;AF=0.500;AN=2;BaseQRankSum=-2.341;ClippingRankSum=0.000;DP=53;ExcessHet=3.0103;FS=3.950;MLEAC=1;MLEAF=0.500;MQ=43.96;MQRankSum=-0.751;QD=13.36;ReadPosRankSum=0.211;SOR=1.284	GT:AD:DP:GQ:PL	0/1:20,32:52:99:723,0,405
2R	22089284	.	C	A	727.77	.	AC=1;AF=0.500;AN=2;BaseQRankSum=1.775;ClippingRankSum=0.000;DP=46;ExcessHet=3.0103;FS=0.000;MLEAC=1;MLEAF=0.500;MQ=44.00;MQRankSum=0.000;QD=15.82;ReadPosRankSum=-0.055;SOR=0.706	GT:AD:DP:GQ:PL	0/1:25,21:46:99:756,0,941
2R	22089306	.	C	T	774.77	.	AC=1;AF=0.500;AN=2;BaseQRankSum=2.987;ClippingRankSum=0.000;DP=42;ExcessHet=3.0103;FS=0.000;MLEAC=1;MLEAF=0.500;MQ=44.00;MQRankSum=0.000;QD=18.45;ReadPosRankSum=-2.203;SOR=0.693	GT:AD:DP:GQ:PL	0/1:21,21:42:99:803,0,862
2R	22089353	.	G	GCCAC	680.73	.	AC=1;AF=0.500;AN=2;BaseQRankSum=-1.818;ClippingRankSum=0.000;DP=48;ExcessHet=3.0103;FS=1.311;MLEAC=1;MLEAF=0.500;MQ=44.00;MQRankSum=0.000;QD=14.80;ReadPosRankSum=0.371;SOR=0.406	GT:AD:DP:GQ:PL	0/1:27,19:46:99:718,0,1156
2R	22089356	.	G	C	772.77	.	AC=1;AF=0.500;AN=2;BaseQRankSum=-2.701;ClippingRankSum=0.000;DP=48;ExcessHet=3.0103;FS=1.248;MLEAC=1;MLEAF=0.500;MQ=44.00;MQRankSum=0.000;QD=16.10;ReadPosRankSum=0.385;SOR=0.412	GT:AD:DP:GQ:PL	0/1:27,21:48:99:801,0,1122
2R	22089417	.	T	C	593.77	.	AC=1;AF=0.500;AN=2;BaseQRankSum=1.771;ClippingRankSum=0.000;DP=64;ExcessHet=3.0103;FS=2.118;MLEAC=1;MLEAF=0.500;MQ=44.00;MQRankSum=0.000;QD=9.42;ReadPosRankSum=-1.332;SOR=0.456	GT:AD:DP:GQ:PL	0/1:33,30:63:99:622,0,710
2R	22089568	.	G	C	222.77	.	AC=1;AF=0.500;AN=2;BaseQRankSum=0.209;ClippingRankSum=0.000;DP=48;ExcessHet=3.0103;FS=15.617;MLEAC=1;MLEAF=0.500;MQ=44.00;MQRankSum=0.000;QD=4.64;ReadPosRankSum=0.045;SOR=1.273	GT:AD:DP:GQ:PL	0/1:33,15:48:99:251,0,762
2R	22089579	.	TATGG	T	1132.73	.	AC=1;AF=0.500;AN=2;BaseQRankSum=-0.159;ClippingRankSum=0.000;DP=49;ExcessHet=3.0103;FS=7.156;MLEAC=1;MLEAF=0.500;MQ=44.00;MQRankSum=0.000;QD=26.97;ReadPosRankSum=-0.259;SOR=1.082	GT:AD:DP:GQ:PL	0/1:13,29:42:99:1170,0,458
2R	22089745	.	T	C	757.77	.	AC=1;AF=0.500;AN=2;BaseQRankSum=-3.076;ClippingRankSum=0.000;DP=49;ExcessHet=3.0103;FS=8.916;MLEAC=1;MLEAF=0.500;MQ=43.92;MQRankSum=2.183;QD=15.46;ReadPosRankSum=1.606;SOR=0.814	GT:AD:DP:GQ:PL	0/1:15,34:49:99:786,0,281
2R	22089814	.	C	T	296.77	.	AC=1;AF=0.500;AN=2;BaseQRankSum=2.698;ClippingRankSum=0.000;DP=55;ExcessHet=3.0103;FS=2.541;MLEAC=1;MLEAF=0.500;MQ=43.86;MQRankSum=-1.943;QD=5.40;ReadPosRankSum=1.121;SOR=0.368	GT:AD:DP:GQ:PL	0/1:38,17:55:99:325,0,889
2R	22089883	.	C	T	68.77	.	AC=1;AF=0.500;AN=2;BaseQRankSum=-2.089;ClippingRankSum=0.000;DP=54;ExcessHet=3.0103;FS=12.506;MLEAC=1;MLEAF=0.500;MQ=43.75;MQRankSum=-2.156;QD=1.27;ReadPosRankSum=-1.780;SOR=1.470	GT:AD:DP:GQ:PL	0/1:41,13:54:97:97,0,971
2R	22090084	.	T	TAGGCCTTAGGAAGACG	732.73	.	AC=1;AF=0.500;AN=2;BaseQRankSum=0.193;ClippingRankSum=0.000;DP=41;ExcessHet=3.0103;FS=1.237;MLEAC=1;MLEAF=0.500;MQ=43.42;MQRankSum=-2.124;QD=18.79;ReadPosRankSum=-0.114;SOR=0.926	GT:AD:DP:GQ:PL	0/1:23,16:39:99:770,0,885
2R	22090105	.	G	A	1672.77	.	AC=2;AF=1.00;AN=2;DP=51;ExcessHet=3.0103;FS=0.000;MLEAC=2;MLEAF=1.00;MQ=43.35;QD=32.80;SOR=0.732	GT:AD:DP:GQ:PL	1/1:0,51:51:99:1701,153,0
2R	22090169	.	T	C	2559.77	.	AC=2;AF=1.00;AN=2;DP=58;ExcessHet=3.0103;FS=0.000;MLEAC=2;MLEAF=1.00;MQ=43.21;QD=28.06;SOR=0.997	GT:AD:DP:GQ:PL	1/1:0,58:58:99:2588,175,0
2R	22090170	.	T	C	2559.77	.	AC=2;AF=1.00;AN=2;DP=58;ExcessHet=3.0103;FS=0.000;MLEAC=2;MLEAF=1.00;MQ=43.21;QD=32.43;SOR=0.997	GT:AD:DP:GQ:PL	1/1:0,58:58:99:2588,175,0
2R	22090196	.	T	C	1498.77	.	AC=1;AF=0.500;AN=2;BaseQRankSum=-0.523;ClippingRankSum=0.000;DP=56;ExcessHet=3.0103;FS=2.470;MLEAC=1;MLEAF=0.500;MQ=43.18;MQRankSum=-3.195;QD=26.76;ReadPosRankSum=1.106;SOR=1.179	GT:AD:DP:GQ:PL	0/1:18,38:56:99:1527,0,641
2R	22090197	.	T	G	1495.77	.	AC=1;AF=0.500;AN=2;BaseQRankSum=0.520;ClippingRankSum=0.000;DP=55;ExcessHet=3.0103;FS=2.511;MLEAC=1;MLEAF=0.500;MQ=43.17;MQRankSum=-3.263;QD=27.20;ReadPosRankSum=1.310;SOR=1.270	GT:AD:DP:GQ:PL	0/1:18,37:55:99:1524,0,683
2R	22090222	.	A	G	1455.77	.	AC=1;AF=0.500;AN=2;BaseQRankSum=-0.144;ClippingRankSum=0.000;DP=60;ExcessHet=3.0103;FS=5.502;MLEAC=1;MLEAF=0.500;MQ=43.14;MQRankSum=-3.684;QD=24.26;ReadPosRankSum=2.274;SOR=1.396	GT:AD:DP:GQ:PL	0/1:23,37:60:99:1484,0,854
2R	22090231	.	T	G	1371.77	.	AC=1;AF=0.500;AN=2;BaseQRankSum=-2.472;ClippingRankSum=0.000;DP=57;ExcessHet=3.0103;FS=3.840;MLEAC=1;MLEAF=0.500;MQ=43.02;MQRankSum=-3.616;QD=24.07;ReadPosRankSum=1.656;SOR=1.053	GT:AD:DP:GQ:PL	0/1:22,35:57:99:1400,0,860
2R	22090233	.	T	G	1371.77	.	AC=1;AF=0.500;AN=2;BaseQRankSum=-0.767;ClippingRankSum=0.000;DP=54;ExcessHet=3.0103;FS=2.367;MLEAC=1;MLEAF=0.500;MQ=43.00;MQRankSum=-3.316;QD=25.40;ReadPosRankSum=1.147;SOR=1.085	GT:AD:DP:GQ:PL	0/1:20,34:54:99:1400,0,860
2R	22090237	.	A	G	1335.77	.	AC=1;AF=0.500;AN=2;BaseQRankSum=-1.085;ClippingRankSum=0.000;DP=54;ExcessHet=3.0103;FS=1.064;MLEAC=1;MLEAF=0.500;MQ=43.14;MQRankSum=-3.323;QD=24.74;ReadPosRankSum=1.039;SOR=0.914	GT:AD:DP:GQ:PL	0/1:21,33:54:99:1364,0,779
2R	22090253	.	T	TTG	1419.73	.	AC=1;AF=0.500;AN=2;BaseQRankSum=3.388;ClippingRankSum=0.000;DP=51;ExcessHet=3.0103;FS=1.092;MLEAC=1;MLEAF=0.500;MQ=43.09;MQRankSum=-2.984;QD=27.84;ReadPosRankSum=-1.370;SOR=0.880	GT:AD:DP:GQ:PL	0/1:18,33:51:99:1457,0,647
2R	22090255	.	A	T	1386.77	.	AC=1;AF=0.500;AN=2;BaseQRankSum=-1.243;ClippingRankSum=0.000;DP=52;ExcessHet=3.0103;FS=2.433;MLEAC=1;MLEAF=0.500;MQ=43.11;MQRankSum=-2.885;QD=26.67;ReadPosRankSum=-1.568;SOR=1.085	GT:AD:DP:GQ:PL	0/1:18,34:52:99:1415,0,650
2R	22090258	.	A	AC	1377.73	.	AC=1;AF=0.500;AN=2;BaseQRankSum=-0.157;ClippingRankSum=0.000;DP=51;ExcessHet=3.0103;FS=2.526;MLEAC=1;MLEAF=0.500;MQ=43.09;MQRankSum=-2.984;QD=27.01;ReadPosRankSum=-1.450;SOR=1.179	GT:AD:DP:GQ:PL	0/1:18,33:51:99:1415,0,650
2R	22090263	.	C	A	1431.77	.	AC=1;AF=0.500;AN=2;BaseQRankSum=3.556;ClippingRankSum=0.000;DP=50;ExcessHet=3.0103;FS=2.609;MLEAC=1;MLEAF=0.500;MQ=43.03;MQRankSum=-3.049;QD=28.64;ReadPosRankSum=-2.110;SOR=1.200	GT:AD:DP:GQ:PL	0/1:17,33:50:99:1460,0,605
2R	22090270	.	AATTTGT	A	1366.73	.	AC=1;AF=0.500;AN=2;BaseQRankSum=0.702;ClippingRankSum=0.000;DP=50;ExcessHet=3.0103;FS=2.584;MLEAC=1;MLEAF=0.500;MQ=43.15;MQRankSum=-2.700;QD=27.33;ReadPosRankSum=-1.971;SOR=1.179	GT:AD:DP:GQ:PL	0/1:18,32:50:99:1404,0,650
2R	22090330	.	T	A	1656.77	.	AC=2;AF=1.00;AN=2;DP=60;ExcessHet=3.0103;FS=0.000;MLEAC=2;MLEAF=1.00;MQ=43.57;QD=27.61;SOR=1.071	GT:AD:DP:GQ:PL	1/1:0,60:60:99:1685,180,0
2R	22090501	.	G	A	416.77	.	AC=1;AF=0.500;AN=2;BaseQRankSum=2.674;ClippingRankSum=0.000;DP=54;ExcessHet=3.0103;FS=2.363;MLEAC=1;MLEAF=0.500;MQ=43.64;MQRankSum=0.462;QD=7.72;ReadPosRankSum=-1.260;SOR=0.703	GT:AD:DP:GQ:PL	0/1:32,22:54:99:445,0,709
2R	22090536	.	A	C	2488.77	.	AC=2;AF=1.00;AN=2;DP=56;ExcessHet=3.0103;FS=0.000;MLEAC=2;MLEAF=1.00;MQ=43.55;QD=28.23;SOR=0.841	GT:AD:DP:GQ:PL	1/1:0,56:56:99:2517,175,0
2R	22090547	.	C	T	2446.77	.	AC=2;AF=1.00;AN=2;DP=55;ExcessHet=3.0103;FS=0.000;MLEAC=2;MLEAF=1.00;MQ=43.57;QD=32.32;SOR=1.061	GT:AD:DP:GQ:PL	1/1:0,55:55:99:2475,166,0
2R	22090569	.	G	A	2339.77	.	AC=2;AF=1.00;AN=2;DP=51;ExcessHet=3.0103;FS=0.000;MLEAC=2;MLEAF=1.00;MQ=43.43;QD=25.35;SOR=1.314	GT:AD:DP:GQ:PL	1/1:0,51:51:99:2368,160,0
2R	22090592	.	C	T	2252.77	.	AC=2;AF=1.00;AN=2;DP=55;ExcessHet=3.0103;FS=0.000;MLEAC=2;MLEAF=1.00;MQ=43.47;QD=28.30;SOR=0.884	GT:AD:DP:GQ:PL	1/1:0,55:55:99:2281,165,0
2R	22090646	.	G	C	370.77	.	AC=1;AF=0.500;AN=2;BaseQRankSum=-0.860;ClippingRankSum=0.000;DP=68;ExcessHet=3.0103;FS=0.000;MLEAC=1;MLEAF=0.500;MQ=43.39;MQRankSum=-0.089;QD=5.45;ReadPosRankSum=-0.223;SOR=0.780	GT:AD:DP:GQ:PL	0/1:46,22:68:99:399,0,1072
2R	22090839	.	T	TCTAAATATCATTCTAAATATCATCTATGATCGACTATTTATG	720.73	.	AC=1;AF=0.500;AN=2;BaseQRankSum=1.944;ClippingRankSum=0.000;DP=59;ExcessHet=3.0103;FS=1.137;MLEAC=1;MLEAF=0.500;MQ=43.58;MQRankSum=-4.811;QD=12.64;ReadPosRankSum=-5.111;SOR=0.906	GT:AD:DP:GQ:PL	0/1:41,16:57:99:758,0,1659
2R	22090842	.	G	GATATCATCGTGAGACCACATAGTTAATT	465.73	.	AC=1;AF=0.500;AN=2;BaseQRankSum=-3.085;ClippingRankSum=0.000;DP=51;ExcessHet=3.0103;FS=1.289;MLEAC=1;MLEAF=0.500;MQ=43.34;MQRankSum=-7.005;QD=9.13;ReadPosRankSum=-4.561;SOR=0.783	GT:AD:DP:GQ:PL	0/1:40,11:51:99:503,0,1701
2R	22090852	.	T	C	271.77	.	AC=1;AF=0.500;AN=2;BaseQRankSum=0.249;ClippingRankSum=0.000;DP=50;ExcessHet=3.0103;FS=1.334;MLEAC=1;MLEAF=0.500;MQ=43.60;MQRankSum=-5.137;QD=5.44;ReadPosRankSum=-3.327;SOR=0.963	GT:AD:DP:GQ:PL	0/1:40,10:50:99:300,0,1597
2R	22090933	.	A	G	210.77	.	AC=1;AF=0.500;AN=2;BaseQRankSum=-1.985;ClippingRankSum=0.000;DP=53;ExcessHet=3.0103;FS=12.705;MLEAC=1;MLEAF=0.500;MQ=43.89;MQRankSum=-2.923;QD=3.98;ReadPosRankSum=-0.525;SOR=1.096	GT:AD:DP:GQ:PL	0/1:39,14:53:99:239,0,931
2R	22090968	.	A	G	186.77	.	AC=1;AF=0.500;AN=2;BaseQRankSum=-1.431;ClippingRankSum=0.000;DP=54;ExcessHet=3.0103;FS=15.150;MLEAC=1;MLEAF=0.500;MQ=43.93;MQRankSum=-2.383;QD=3.46;ReadPosRankSum=1.076;SOR=1.091	GT:AD:DP:GQ:PL	0/1:40,14:54:99:215,0,934
2R	22091035	.	T	C	215.77	.	AC=1;AF=0.500;AN=2;BaseQRankSum=1.773;ClippingRankSum=0.000;DP=58;ExcessHet=3.0103;FS=4.348;MLEAC=1;MLEAF=0.500;MQ=43.97;MQRankSum=-1.633;QD=3.79;ReadPosRankSum=-1.262;SOR=0.963	GT:AD:DP:GQ:PL	0/1:42,15:57:99:244,0,968
2R	22091181	.	A	G	303.77	.	AC=1;AF=0.500;AN=2;BaseQRankSum=-2.571;ClippingRankSum=0.000;DP=53;ExcessHet=3.0103;FS=6.108;MLEAC=1;MLEAF=0.500;MQ=43.58;MQRankSum=0.834;QD=5.73;ReadPosRankSum=0.513;SOR=1.428	GT:AD:DP:GQ:PL	0/1:35,18:53:99:332,0,821
2R	22091200	.	T	C	1596.77	.	AC=2;AF=1.00;AN=2;DP=58;ExcessHet=3.0103;FS=0.000;MLEAC=2;MLEAF=1.00;MQ=43.51;QD=27.53;SOR=0.836	GT:AD:DP:GQ:PL	1/1:0,58:58:99:1625,174,0
2R	22091222	.	C	T	1494.77	.	AC=1;AF=0.500;AN=2;BaseQRankSum=1.649;ClippingRankSum=0.000;DP=55;ExcessHet=3.0103;FS=4.129;MLEAC=1;MLEAF=0.500;MQ=43.54;MQRankSum=-1.628;QD=27.18;ReadPosRankSum=1.502;SOR=0.293	GT:AD:DP:GQ:PL	0/1:17,38:55:99:1523,0,587
2R	22091225	.	T	G	1497.77	.	AC=1;AF=0.500;AN=2;BaseQRankSum=-2.899;ClippingRankSum=0.000;DP=54;ExcessHet=3.0103;FS=2.583;MLEAC=1;MLEAF=0.500;MQ=43.53;MQRankSum=-1.555;QD=27.74;ReadPosRankSum=1.317;SOR=0.340	GT:AD:DP:GQ:PL	0/1:16,38:54:99:1526,0,557
2R	22091244	.	T	A	1352.77	.	AC=1;AF=0.500;AN=2;BaseQRankSum=-0.969;ClippingRankSum=0.000;DP=48;ExcessHet=3.0103;FS=4.830;MLEAC=1;MLEAF=0.500;MQ=43.41;MQRankSum=-1.597;QD=28.18;ReadPosRankSum=0.649;SOR=0.311	GT:AD:DP:GQ:PL	0/1:13,35:48:99:1381,0,441
2R	22091250	.	A	C	1385.77	.	AC=1;AF=0.500;AN=2;BaseQRankSum=-3.037;ClippingRankSum=0.000;DP=49;ExcessHet=3.0103;FS=2.754;MLEAC=1;MLEAF=0.500;MQ=43.48;MQRankSum=-1.512;QD=28.28;ReadPosRankSum=1.225;SOR=0.337	GT:AD:DP:GQ:PL	0/1:14,35:49:99:1414,0,464
2R	22091443	.	C	A	642.77	.	AC=1;AF=0.500;AN=2;BaseQRankSum=1.218;ClippingRankSum=0.000;DP=43;ExcessHet=3.0103;FS=2.774;MLEAC=1;MLEAF=0.500;MQ=43.39;MQRankSum=-2.575;QD=14.95;ReadPosRankSum=-0.039;SOR=1.211	GT:AD:DP:GQ:PL	0/1:15,28:43:99:671,0,270
2R	22091472	.	T	C	953.77	.	AC=1;AF=0.500;AN=2;BaseQRankSum=-0.605;ClippingRankSum=0.000;DP=40;ExcessHet=3.0103;FS=0.000;MLEAC=1;MLEAF=0.500;MQ=42.95;MQRankSum=-3.883;QD=23.84;ReadPosRankSum=-2.130;SOR=0.859	GT:AD:DP:GQ:PL	0/1:16,24:40:99:982,0,893
2R	22091477	.	CTGA	C	947.73	.	AC=1;AF=0.500;AN=2;BaseQRankSum=-0.069;ClippingRankSum=0.000;DP=41;ExcessHet=3.0103;FS=0.000;MLEAC=1;MLEAF=0.500;MQ=42.90;MQRankSum=-3.978;QD=23.12;ReadPosRankSum=-2.889;SOR=0.693	GT:AD:DP:GQ:PL	0/1:16,25:41:99:985,0,871
2R	22091482	.	C	CG	1052.73	.	AC=1;AF=0.500;AN=2;BaseQRankSum=0.049;ClippingRankSum=0.000;DP=39;ExcessHet=3.0103;FS=0.000;MLEAC=1;MLEAF=0.500;MQ=42.84;MQRankSum=-3.986;QD=26.99;SOR=0.730	GT:AD:DP:GQ:PL	0/1:15,24:39:99:1090,0,862
2R	22091483	.	T	TA	1052.73	.	AC=1;AF=0.500;AN=2;BaseQRankSum=-1.997;ClippingRankSum=0.000;DP=40;ExcessHet=3.0103;FS=0.000;MLEAC=1;MLEAF=0.500;MQ=42.82;MQRankSum=-4.051;QD=26.32;ReadPosRankSum=-1.627;SOR=0.650	GT:AD:DP:GQ:PL	0/1:15,25:40:99:1090,0,862
2R	22091491	.	C	CCGGTGAACCACGTTTATATACATGGAGGTATGTAGAGTTACGTAGGATT	1552.73	.	AC=1;AF=0.500;AN=2;BaseQRankSum=0.949;ClippingRankSum=0.000;DP=43;ExcessHet=3.0103;FS=0.000;MLEAC=1;MLEAF=0.500;MQ=42.70;MQRankSum=-4.532;QD=29.25;ReadPosRankSum=-4.196;SOR=0.787	GT:AD:DP:GQ:PL	0/1:15,27:42:99:1590,0,789
2R	22091609	.	G	GTA	1487.73	.	AC=2;AF=1.00;AN=2;DP=40;ExcessHet=3.0103;FS=0.000;MLEAC=2;MLEAF=1.00;MQ=43.63;QD=30.83;SOR=0.968	GT:AD:DP:GQ:PL	1/1:0,39:39:99:1525,126,0
2R	22091677	.	A	G	577.77	.	AC=1;AF=0.500;AN=2;BaseQRankSum=-1.392;ClippingRankSum=0.000;DP=44;ExcessHet=3.0103;FS=2.614;MLEAC=1;MLEAF=0.500;MQ=43.51;MQRankSum=0.583;QD=13.13;ReadPosRankSum=1.182;SOR=1.016	GT:AD:DP:GQ:PL	0/1:27,17:44:99:606,0,1028
2R	22091686	.	C	T	560.77	.	AC=1;AF=0.500;AN=2;BaseQRankSum=-0.193;ClippingRankSum=0.000;DP=40;ExcessHet=3.0103;FS=2.843;MLEAC=1;MLEAF=0.500;MQ=43.46;MQRankSum=0.700;QD=14.02;ReadPosRankSum=1.271;SOR=0.742	GT:AD:DP:GQ:PL	0/1:24,16:40:99:589,0,941
2R	22091723	.	C	A	297.77	.	AC=1;AF=0.500;AN=2;BaseQRankSum=2.464;ClippingRankSum=0.000;DP=41;ExcessHet=3.0103;FS=2.843;MLEAC=1;MLEAF=0.500;MQ=43.48;MQRankSum=0.700;QD=7.44;ReadPosRankSum=0.678;SOR=0.742	GT:AD:DP:GQ:PL	0/1:24,16:40:99:326,0,501
2R	22091913	.	AGATGTCGGAGCCGGGTCTCGGATTGGAATT	A	354.73	.	AC=1;AF=0.500;AN=2;BaseQRankSum=-0.297;ClippingRankSum=0.000;DP=46;ExcessHet=3.0103;FS=2.937;MLEAC=1;MLEAF=0.500;MQ=43.74;MQRankSum=-4.352;QD=7.71;ReadPosRankSum=-0.252;SOR=1.279	GT:AD:DP:GQ:PL	0/1:34,12:46:99:392,0,1390
2R	22091960	.	A	C	1029.77	.	AC=2;AF=1.00;AN=2;DP=42;ExcessHet=3.0103;FS=0.000;MLEAC=2;MLEAF=1.00;MQ=43.72;QD=24.52;SOR=1.556	GT:AD:DP:GQ:PL	1/1:0,42:42:99:1058,124,0
2R	22092517	.	T	G	66.77	.	AC=1;AF=0.500;AN=2;BaseQRankSum=-0.564;ClippingRankSum=0.000;DP=33;ExcessHet=3.0103;FS=1.703;MLEAC=1;MLEAF=0.500;MQ=43.94;MQRankSum=0.593;QD=2.02;ReadPosRankSum=1.234;SOR=1.179	GT:AD:DP:GQ:PL	0/1:26,7:33:95:95,0,1020
2R	22092527	.	C	T	547.77	.	AC=1;AF=0.500;AN=2;BaseQRankSum=0.717;ClippingRankSum=0.000;DP=30;ExcessHet=3.0103;FS=0.000;MLEAC=1;MLEAF=0.500;MQ=43.93;MQRankSum=-0.417;QD=18.26;ReadPosRankSum=-1.098;SOR=0.512	GT:AD:DP:GQ:PL	0/1:6,24:30:99:576,0,180
2R	22092605	.	A	G	77.77	.	AC=1;AF=0.500;AN=2;BaseQRankSum=1.034;ClippingRankSum=0.000;DP=31;ExcessHet=3.0103;FS=0.000;MLEAC=1;MLEAF=0.500;MQ=43.84;MQRankSum=0.832;QD=2.51;ReadPosRankSum=-0.199;SOR=0.941	GT:AD:DP:GQ:PL	0/1:24,7:31:99:106,0,580
2R	22092725	.	A	G	206.77	.	AC=1;AF=0.500;AN=2;BaseQRankSum=-0.336;ClippingRankSum=0.000;DP=37;ExcessHet=3.0103;FS=1.359;MLEAC=1;MLEAF=0.500;MQ=43.50;MQRankSum=0.087;QD=5.74;ReadPosRankSum=1.624;SOR=1.071	GT:AD:DP:GQ:PL	0/1:23,13:36:99:235,0,505
2R	22092793	.	T	G	141.77	.	AC=1;AF=0.500;AN=2;BaseQRankSum=-1.595;ClippingRankSum=0.000;DP=16;ExcessHet=3.0103;FS=0.000;MLEAC=1;MLEAF=0.500;MQ=44.00;MQRankSum=0.000;QD=8.86;ReadPosRankSum=-0.674;SOR=0.693	GT:AD:DP:GQ:PL	0/1:8,8:16:99:170,0,175
2R	22093090	.	G	A	444.77	.	AC=1;AF=0.500;AN=2;BaseQRankSum=2.583;ClippingRankSum=0.000;DP=36;ExcessHet=3.0103;FS=1.402;MLEAC=1;MLEAF=0.500;MQ=41.81;MQRankSum=0.241;QD=12.71;ReadPosRankSum=-1.779;SOR=1.140	GT:AD:DP:GQ:PL	0/1:14,21:35:99:473,0,273
2R	22093307	.	C	T	1544.77	.	AC=2;AF=1.00;AN=2;DP=37;ExcessHet=3.0103;FS=0.000;MLEAC=2;MLEAF=1.00;MQ=43.54;QD=36.55;SOR=0.693	GT:AD:DP:GQ:PL	1/1:0,36:36:99:1573,108,0
2R	22093324	.	C	T	1837.77	.	AC=2;AF=1.00;AN=2;DP=42;ExcessHet=3.0103;FS=0.000;MLEAC=2;MLEAF=1.00;MQ=43.59;QD=25.00;SOR=1.005	GT:AD:DP:GQ:PL	1/1:0,42:42:99:1866,126,0
2R	22093346	.	G	A	1635.77	.	AC=2;AF=1.00;AN=2;DP=38;ExcessHet=3.0103;FS=0.000;MLEAC=2;MLEAF=1.00;MQ=43.55;QD=29.93;SOR=1.179	GT:AD:DP:GQ:PL	1/1:0,38:38:99:1664,114,0
2R	22093505	.	A	G	1174.77	.	AC=2;AF=1.00;AN=2;DP=44;ExcessHet=3.0103;FS=0.000;MLEAC=2;MLEAF=1.00;MQ=43.57;QD=26.70;SOR=0.693	GT:AD:DP:GQ:PL	1/1:0,44:44:99:1203,131,0
2R	22093619	.	C	T	379.77	.	AC=1;AF=0.500;AN=2;BaseQRankSum=2.730;ClippingRankSum=0.000;DP=51;ExcessHet=3.0103;FS=10.240;MLEAC=1;MLEAF=0.500;MQ=43.92;MQRankSum=-0.287;QD=7.45;ReadPosRankSum=2.564;SOR=1.665	GT:AD:DP:GQ:PL	0/1:31,20:51:99:408,0,693
2R	22093628	.	T	C	2302.77	.	AC=2;AF=1.00;AN=2;DP=53;ExcessHet=3.0103;FS=0.000;MLEAC=2;MLEAF=1.00;MQ=43.93;QD=23.42;SOR=0.892	GT:AD:DP:GQ:PL	1/1:0,53:53:99:2331,160,0
2R	22093649	.	T	A	2348.77	.	AC=2;AF=1.00;AN=2;DP=53;ExcessHet=3.0103;FS=0.000;MLEAC=2;MLEAF=1.00;MQ=43.96;QD=27.31;SOR=0.808	GT:AD:DP:GQ:PL	1/1:0,53:53:99:2377,160,0
2R	22093672	.	C	G	2221.77	.	AC=2;AF=1.00;AN=2;DP=49;ExcessHet=3.0103;FS=0.000;MLEAC=2;MLEAF=1.00;MQ=44.00;QD=29.45;SOR=0.818	GT:AD:DP:GQ:PL	1/1:0,49:49:99:2250,151,0
2R	22093687	.	T	A	2176.77	.	AC=2;AF=1.00;AN=2;DP=47;ExcessHet=3.0103;FS=0.000;MLEAC=2;MLEAF=1.00;MQ=44.00;QD=31.19;SOR=0.735	GT:AD:DP:GQ:PL	1/1:0,47:47:99:2205,147,0
2R	22093703	.	C	G	2125.77	.	AC=2;AF=1.00;AN=2;DP=49;ExcessHet=3.0103;FS=0.000;MLEAC=2;MLEAF=1.00;MQ=44.00;QD=28.46;SOR=1.112	GT:AD:DP:GQ:PL	1/1:0,49:49:99:2154,147,0
2R	22093721	.	A	G	154.77	.	AC=1;AF=0.500;AN=2;BaseQRankSum=-2.141;ClippingRankSum=0.000;DP=42;ExcessHet=3.0103;FS=1.412;MLEAC=1;MLEAF=0.500;MQ=44.00;MQRankSum=0.000;QD=3.68;ReadPosRankSum=-0.070;SOR=0.999	GT:AD:DP:GQ:PL	0/1:30,12:42:99:183,0,720
2R	22093775	.	T	G	456.77	.	AC=1;AF=0.500;AN=2;BaseQRankSum=-1.142;ClippingRankSum=0.000;DP=38;ExcessHet=3.0103;FS=0.000;MLEAC=1;MLEAF=0.500;MQ=44.00;MQRankSum=0.000;QD=12.02;ReadPosRankSum=0.674;SOR=0.735	GT:AD:DP:GQ:PL	0/1:24,14:38:99:485,0,941
2R	22093778	.	T	A	456.77	.	AC=1;AF=0.500;AN=2;BaseQRankSum=0.388;ClippingRankSum=0.000;DP=37;ExcessHet=3.0103;FS=0.000;MLEAC=1;MLEAF=0.500;MQ=44.00;MQRankSum=0.000;QD=12.35;ReadPosRankSum=0.038;SOR=0.804	GT:AD:DP:GQ:PL	0/1:23,14:37:99:485,0,941
2R	22094162	.	TG	T	1447.73	.	AC=2;AF=1.00;AN=2;DP=33;ExcessHet=3.0103;FS=0.000;MLEAC=2;MLEAF=1.00;MQ=43.85;QD=27.97;SOR=1.179	GT:AD:DP:GQ:PL	1/1:0,33:33:99:1485,99,0
2R	22094165	.	ACTTGG	A	1447.73	.	AC=2;AF=1.00;AN=2;DP=33;ExcessHet=3.0103;FS=0.000;MLEAC=2;MLEAF=1.00;MQ=43.85;QD=30.93;SOR=1.179	GT:AD:DP:GQ:PL	1/1:0,33:33:99:1485,99,0
2R	22094246	.	G	A	338.77	.	AC=1;AF=0.500;AN=2;BaseQRankSum=0.189;ClippingRankSum=0.000;DP=35;ExcessHet=3.0103;FS=0.000;MLEAC=1;MLEAF=0.500;MQ=43.89;MQRankSum=-1.436;QD=9.68;ReadPosRankSum=1.339;SOR=0.818	GT:AD:DP:GQ:PL	0/1:18,17:35:99:367,0,393
2R	22094282	.	G	A	675.77	.	AC=2;AF=1.00;AN=2;DP=27;ExcessHet=3.0103;FS=0.000;MLEAC=2;MLEAF=1.00;MQ=43.93;QD=25.03;SOR=2.387	GT:AD:DP:GQ:PL	1/1:0,27:27:80:704,80,0
2R	22094585	.	T	C	993.77	.	AC=2;AF=1.00;AN=2;DP=37;ExcessHet=3.0103;FS=0.000;MLEAC=2;MLEAF=1.00;MQ=43.82;QD=26.86;SOR=0.984	GT:AD:DP:GQ:PL	1/1:0,37:37:99:1022,111,0
2R	22094717	.	T	A	134.77	.	AC=1;AF=0.500;AN=2;BaseQRankSum=0.259;ClippingRankSum=0.000;DP=38;ExcessHet=3.0103;FS=0.000;MLEAC=1;MLEAF=0.500;MQ=43.95;MQRankSum=-1.614;QD=3.55;ReadPosRankSum=0.856;SOR=0.917	GT:AD:DP:GQ:PL	0/1:28,10:38:99:163,0,641
2R	22094720	.	A	G	1253.77	.	AC=2;AF=1.00;AN=2;DP=39;ExcessHet=3.0103;FS=0.000;MLEAC=2;MLEAF=1.00;MQ=43.95;QD=32.15;SOR=0.743	GT:AD:DP:GQ:PL	1/1:0,39:39:99:1282,117,0
2R	22094847	.	T	G	983.77	.	AC=2;AF=1.00;AN=2;BaseQRankSum=0.251;ClippingRankSum=0.000;DP=45;ExcessHet=3.0103;FS=3.108;MLEAC=2;MLEAF=1.00;MQ=44.00;MQRankSum=0.000;QD=21.86;ReadPosRankSum=1.796;SOR=0.186	GT:AD:DP:GQ:PL	1/1:2,43:45:99:1012,101,0
2R	22094882	.	A	ATAGCAAGTGGAAG	484.73	.	AC=1;AF=0.500;AN=2;BaseQRankSum=-0.361;ClippingRankSum=0.000;DP=46;ExcessHet=3.0103;FS=4.777;MLEAC=1;MLEAF=0.500;MQ=43.62;MQRankSum=-1.389;QD=12.12;ReadPosRankSum=-2.470;SOR=1.261	GT:AD:DP:GQ:PL	0/1:26,14:40:99:522,0,1031
2R	22094949	.	A	G	1647.77	.	AC=2;AF=1.00;AN=2;DP=60;ExcessHet=3.0103;FS=0.000;MLEAC=2;MLEAF=1.00;MQ=43.67;QD=27.46;SOR=0.986	GT:AD:DP:GQ:PL	1/1:0,60:60:99:1676,179,0
2R	22094995	.	T	A	406.77	.	AC=1;AF=0.500;AN=2;BaseQRankSum=-0.220;ClippingRankSum=0.000;DP=63;ExcessHet=3.0103;FS=0.000;MLEAC=1;MLEAF=0.500;MQ=43.69;MQRankSum=-1.751;QD=6.46;ReadPosRankSum=-1.383;SOR=0.804	GT:AD:DP:GQ:PL	0/1:39,24:63:99:435,0,1507
2R	22095015	.	A	C	943.77	.	AC=1;AF=0.500;AN=2;BaseQRankSum=-0.891;ClippingRankSum=0.000;DP=68;ExcessHet=3.0103;FS=0.000;MLEAC=1;MLEAF=0.500;MQ=43.94;MQRankSum=1.951;QD=13.88;ReadPosRankSum=0.443;SOR=0.646	GT:AD:DP:GQ:PL	0/1:24,44:68:99:972,0,820
2R	22095064	.	T	C	2609.77	.	AC=2;AF=1.00;AN=2;DP=71;ExcessHet=3.0103;FS=0.000;MLEAC=2;MLEAF=1.00;MQ=43.94;QD=29.22;SOR=0.904	GT:AD:DP:GQ:PL	1/1:0,71:71:99:2638,213,0
2R	22095071	.	A	C	871.77	.	AC=1;AF=0.500;AN=2;BaseQRankSum=-1.540;ClippingRankSum=0.000;DP=67;ExcessHet=3.0103;FS=6.680;MLEAC=1;MLEAF=0.500;MQ=43.97;MQRankSum=1.286;QD=13.01;ReadPosRankSum=-0.157;SOR=0.341	GT:AD:DP:GQ:PL	0/1:26,41:67:99:900,0,519
2R	22095108	.	T	A	1545.77	.	AC=2;AF=1.00;AN=2;DP=57;ExcessHet=3.0103;FS=0.000;MLEAC=2;MLEAF=1.00;MQ=43.97;QD=27.12;SOR=0.877	GT:AD:DP:GQ:PL	1/1:0,57:57:99:1574,171,0
2R	22095369	.	A	G	451.77	.	AC=1;AF=0.500;AN=2;BaseQRankSum=-2.842;ClippingRankSum=0.000;DP=39;ExcessHet=3.0103;FS=2.835;MLEAC=1;MLEAF=0.500;MQ=44.00;MQRankSum=0.000;QD=11.89;ReadPosRankSum=2.096;SOR=0.340	GT:AD:DP:GQ:PL	0/1:16,22:38:99:480,0,321
2R	22096014	.	T	C	854.77	.	AC=1;AF=0.500;AN=2;BaseQRankSum=-2.202;ClippingRankSum=0.000;DP=61;ExcessHet=3.0103;FS=2.290;MLEAC=1;MLEAF=0.500;MQ=44.00;MQRankSum=0.000;QD=14.01;ReadPosRankSum=-0.863;SOR=0.962	GT:AD:DP:GQ:PL	0/1:21,40:61:99:883,0,409
2R	22096420	.	A	T	703.77	.	AC=1;AF=0.500;AN=2;BaseQRankSum=0.000;ClippingRankSum=0.000;DP=41;ExcessHet=3.0103;FS=0.000;MLEAC=1;MLEAF=0.500;MQ=44.00;MQRankSum=0.000;QD=17.59;ReadPosRankSum=-1.171;SOR=0.540	GT:AD:DP:GQ:PL	0/1:22,18:40:99:732,0,977
2R	22096430	.	T	C	730.77	.	AC=1;AF=0.500;AN=2;BaseQRankSum=-1.921;ClippingRankSum=0.000;DP=40;ExcessHet=3.0103;FS=1.239;MLEAC=1;MLEAF=0.500;MQ=44.00;MQRankSum=0.000;QD=18.27;ReadPosRankSum=-1.382;SOR=0.589	GT:AD:DP:GQ:PL	0/1:21,19:40:99:759,0,948
2R	22096449	.	T	A	574.77	.	AC=1;AF=0.500;AN=2;BaseQRankSum=0.186;ClippingRankSum=0.000;DP=36;ExcessHet=3.0103;FS=2.966;MLEAC=1;MLEAF=0.500;MQ=43.84;MQRankSum=-1.002;QD=15.97;ReadPosRankSum=-0.729;SOR=0.897	GT:AD:DP:GQ:PL	0/1:19,17:36:99:603,0,834
2R	22096536	.	A	ATC	850.73	.	AC=1;AF=0.500;AN=2;BaseQRankSum=0.394;ClippingRankSum=0.000;DP=47;ExcessHet=3.0103;FS=4.144;MLEAC=1;MLEAF=0.500;MQ=43.40;MQRankSum=-0.198;QD=18.10;ReadPosRankSum=0.704;SOR=0.956	GT:AD:DP:GQ:PL	0/1:25,22:47:99:888,0,1295
2R	22096539	.	G	C	897.77	.	AC=1;AF=0.500;AN=2;BaseQRankSum=2.895;ClippingRankSum=0.000;DP=50;ExcessHet=3.0103;FS=2.340;MLEAC=1;MLEAF=0.500;MQ=43.43;MQRankSum=-0.228;QD=17.96;ReadPosRankSum=0.574;SOR=0.913	GT:AD:DP:GQ:PL	0/1:27,23:50:99:926,0,1334
2R	22096540	.	A	ATCTC	888.73	.	AC=1;AF=0.500;AN=2;BaseQRankSum=2.721;ClippingRankSum=0.000;DP=51;ExcessHet=3.0103;FS=2.387;MLEAC=1;MLEAF=0.500;MQ=43.45;MQRankSum=-0.182;QD=17.43;ReadPosRankSum=0.170;SOR=1.005	GT:AD:DP:GQ:PL	0/1:27,24:51:99:926,0,1334
2R	22096817	.	G	T	1189.77	.	AC=2;AF=1.00;AN=2;DP=44;ExcessHet=3.0103;FS=0.000;MLEAC=2;MLEAF=1.00;MQ=44.00;QD=27.04;SOR=0.693	GT:AD:DP:GQ:PL	1/1:0,44:44:99:1218,132,0
2R	22096875	.	C	G	534.77	.	AC=1;AF=0.500;AN=2;BaseQRankSum=0.288;ClippingRankSum=0.000;DP=49;ExcessHet=3.0103;FS=5.885;MLEAC=1;MLEAF=0.500;MQ=44.00;MQRankSum=0.000;QD=10.91;ReadPosRankSum=-0.291;SOR=1.101	GT:AD:DP:GQ:PL	0/1:23,26:49:99:563,0,498
2R	22096957	.	A	C	2282.77	.	AC=2;AF=1.00;AN=2;DP=53;ExcessHet=3.0103;FS=0.000;MLEAC=2;MLEAF=1.00;MQ=44.00;QD=31.49;SOR=1.179	GT:AD:DP:GQ:PL	1/1:0,53:53:99:2311,160,0
2R	22096970	.	A	G	2360.77	.	AC=2;AF=1.00;AN=2;DP=54;ExcessHet=3.0103;FS=0.000;MLEAC=2;MLEAF=1.00;MQ=44.00;QD=29.65;SOR=1.220	GT:AD:DP:GQ:PL	1/1:0,54:54:99:2389,169,0
2R	22097187	.	C	CAT	1069.73	.	AC=1;AF=0.500;AN=2;BaseQRankSum=-0.282;ClippingRankSum=0.000;DP=54;ExcessHet=3.0103;FS=0.000;MLEAC=1;MLEAF=0.500;MQ=43.89;MQRankSum=-1.072;QD=20.98;ReadPosRankSum=-0.809;SOR=0.716	GT:AD:DP:GQ:PL	0/1:19,32:51:99:1107,0,611
2R	22097521	.	G	C	1283.77	.	AC=2;AF=1.00;AN=2;DP=50;ExcessHet=3.0103;FS=0.000;MLEAC=2;MLEAF=1.00;MQ=44.00;QD=25.68;SOR=1.270	GT:AD:DP:GQ:PL	1/1:0,50:50:99:1312,148,0
2R	22097548	.	C	T	936.77	.	AC=1;AF=0.500;AN=2;BaseQRankSum=1.912;ClippingRankSum=0.000;DP=50;ExcessHet=3.0103;FS=8.237;MLEAC=1;MLEAF=0.500;MQ=44.00;MQRankSum=0.000;QD=18.74;ReadPosRankSum=-0.159;SOR=1.863	GT:AD:DP:GQ:PL	0/1:22,28:50:99:965,0,735
2R	22097549	.	A	G	1776.77	.	AC=2;AF=1.00;AN=2;DP=48;ExcessHet=3.0103;FS=0.000;MLEAC=2;MLEAF=1.00;MQ=44.00;QD=27.94;SOR=1.426	GT:AD:DP:GQ:PL	1/1:0,48:48:99:1805,144,0
2R	22097569	.	G	A	897.77	.	AC=1;AF=0.500;AN=2;BaseQRankSum=3.247;ClippingRankSum=0.000;DP=41;ExcessHet=3.0103;FS=0.000;MLEAC=1;MLEAF=0.500;MQ=44.00;MQRankSum=0.000;QD=22.44;ReadPosRankSum=-0.843;SOR=0.627	GT:AD:DP:GQ:PL	0/1:16,24:40:99:926,0,587
2R	22097620	.	C	A	2248.77	.	AC=2;AF=1.00;AN=2;DP=50;ExcessHet=3.0103;FS=0.000;MLEAC=2;MLEAF=1.00;MQ=44.00;QD=30.49;SOR=0.818	GT:AD:DP:GQ:PL	1/1:0,49:49:99:2277,154,0
2R	22097622	.	G	A	2248.77	.	AC=2;AF=1.00;AN=2;DP=52;ExcessHet=3.0103;FS=0.000;MLEAC=2;MLEAF=1.00;MQ=44.00;QD=33.14;SOR=0.732	GT:AD:DP:GQ:PL	1/1:0,51:51:99:2277,154,0
2R	22097792	.	A	T	326.77	.	AC=1;AF=0.500;AN=2;BaseQRankSum=-0.839;ClippingRankSum=0.000;DP=49;ExcessHet=3.0103;FS=1.137;MLEAC=1;MLEAF=0.500;MQ=43.92;MQRankSum=-0.299;QD=6.67;ReadPosRankSum=-1.574;SOR=1.022	GT:AD:DP:GQ:PL	0/1:30,19:49:99:355,0,652
2R	22097824	.	A	G	421.77	.	AC=1;AF=0.500;AN=2;BaseQRankSum=-1.658;ClippingRankSum=0.000;DP=58;ExcessHet=3.0103;FS=2.218;MLEAC=1;MLEAF=0.500;MQ=43.88;MQRankSum=0.269;QD=7.27;ReadPosRankSum=-1.429;SOR=0.923	GT:AD:DP:GQ:PL	0/1:35,23:58:99:450,0,787
2R	22097836	.	T	C	395.77	.	AC=1;AF=0.500;AN=2;BaseQRankSum=-1.602;ClippingRankSum=0.000;DP=59;ExcessHet=3.0103;FS=1.028;MLEAC=1;MLEAF=0.500;MQ=43.88;MQRankSum=0.185;QD=6.71;ReadPosRankSum=-0.926;SOR=0.833	GT:AD:DP:GQ:PL	0/1:37,22:59:99:424,0,839
2R	22097852	.	C	T	837.77	.	AC=1;AF=0.500;AN=2;BaseQRankSum=2.172;ClippingRankSum=0.000;DP=58;ExcessHet=3.0103;FS=5.675;MLEAC=1;MLEAF=0.500;MQ=43.92;MQRankSum=-1.009;QD=14.44;ReadPosRankSum=-0.509;SOR=0.437	GT:AD:DP:GQ:PL	0/1:20,38:58:99:866,0,337
2R	22098016	.	T	C	123.77	.	AC=1;AF=0.500;AN=2;BaseQRankSum=-1.366;ClippingRankSum=0.000;DP=41;ExcessHet=3.0103;FS=1.472;MLEAC=1;MLEAF=0.500;MQ=44.00;MQRankSum=0.000;QD=3.02;ReadPosRankSum=1.033;SOR=1.154	GT:AD:DP:GQ:PL	0/1:31,10:41:99:152,0,738
2R	22098023	.	C	CAA	241.73	.	AC=1;AF=0.500;AN=2;BaseQRankSum=1.492;ClippingRankSum=0.000;DP=41;ExcessHet=3.0103;FS=0.000;MLEAC=1;MLEAF=0.500;MQ=44.00;MQRankSum=0.000;QD=6.20;ReadPosRankSum=-0.396;SOR=0.634	GT:AD:DP:GQ:PL	0/1:27,12:39:99:279,0,728
2R	22098042	.	A	G	255.77	.	AC=1;AF=0.500;AN=2;BaseQRankSum=-0.078;ClippingRankSum=0.000;DP=44;ExcessHet=3.0103;FS=4.479;MLEAC=1;MLEAF=0.500;MQ=44.00;MQRankSum=0.000;QD=5.81;ReadPosRankSum=-0.780;SOR=0.510	GT:AD:DP:GQ:PL	0/1:29,15:44:99:284,0,678
2R	22098100	.	AGGCTCTTCAAC	A	1285.73	.	AC=1;AF=0.500;AN=2;BaseQRankSum=-0.602;ClippingRankSum=0.000;DP=55;ExcessHet=3.0103;FS=3.944;MLEAC=1;MLEAF=0.500;MQ=44.00;MQRankSum=0.000;QD=23.81;ReadPosRankSum=0.108;SOR=0.863	GT:AD:DP:GQ:PL	0/1:21,33:54:99:1323,0,768
2R	22098266	.	A	C	1322.77	.	AC=2;AF=1.00;AN=2;DP=49;ExcessHet=3.0103;FS=0.000;MLEAC=2;MLEAF=1.00;MQ=43.80;QD=27.00;SOR=1.609	GT:AD:DP:GQ:PL	1/1:0,49:49:99:1351,147,0
2R	22098296	.	G	T	650.77	.	AC=1;AF=0.500;AN=2;BaseQRankSum=1.242;ClippingRankSum=0.000;DP=47;ExcessHet=3.0103;FS=0.000;MLEAC=1;MLEAF=0.500;MQ=43.75;MQRankSum=0.124;QD=13.85;ReadPosRankSum=-0.429;SOR=0.665	GT:AD:DP:GQ:PL	0/1:17,30:47:99:679,0,301
2R	22098324	.	T	A	585.77	.	AC=1;AF=0.500;AN=2;BaseQRankSum=1.233;ClippingRankSum=0.000;DP=41;ExcessHet=3.0103;FS=0.000;MLEAC=1;MLEAF=0.500;MQ=43.71;MQRankSum=0.218;QD=14.29;ReadPosRankSum=-1.075;SOR=0.795	GT:AD:DP:GQ:PL	0/1:14,27:41:99:614,0,245
2R	22098441	.	GCAAA	G	1537.73	.	AC=2;AF=1.00;AN=2;DP=35;ExcessHet=3.0103;FS=0.000;MLEAC=2;MLEAF=1.00;MQ=43.86;QD=29.17;SOR=1.148	GT:AD:DP:GQ:PL	1/1:0,35:35:99:1575,105,0
2R	22098448	.	GAAA	G	1582.73	.	AC=2;AF=1.00;AN=2;DP=35;ExcessHet=3.0103;FS=0.000;MLEAC=2;MLEAF=1.00;MQ=43.86;QD=30.16;SOR=1.148	GT:AD:DP:GQ:PL	1/1:0,35:35:99:1620,108,0
2R	22098461	.	A	T	1591.77	.	AC=2;AF=1.00;AN=2;DP=35;ExcessHet=3.0103;FS=0.000;MLEAC=2;MLEAF=1.00;MQ=43.86;QD=30.07;SOR=1.308	GT:AD:DP:GQ:PL	1/1:0,35:35:99:1620,108,0
2R	22098469	.	T	G	1456.77	.	AC=2;AF=1.00;AN=2;DP=33;ExcessHet=3.0103;FS=0.000;MLEAC=2;MLEAF=1.00;MQ=43.94;QD=32.52;SOR=1.542	GT:AD:DP:GQ:PL	1/1:0,33:33:99:1485,99,0
2R	22098524	.	A	G	826.77	.	AC=2;AF=1.00;AN=2;DP=32;ExcessHet=3.0103;FS=0.000;MLEAC=2;MLEAF=1.00;MQ=43.88;QD=25.84;SOR=0.957	GT:AD:DP:GQ:PL	1/1:0,32:32:96:855,96,0
2R	22098678	.	T	A	588.77	.	AC=1;AF=0.500;AN=2;BaseQRankSum=-2.918;ClippingRankSum=0.000;DP=51;ExcessHet=3.0103;FS=0.000;MLEAC=1;MLEAF=0.500;MQ=44.00;MQRankSum=0.000;QD=11.78;ReadPosRankSum=-0.342;SOR=0.660	GT:AD:DP:GQ:PL	0/1:22,28:50:99:617,0,483
2R	22098733	.	T	C	1996.77	.	AC=2;AF=1.00;AN=2;DP=49;ExcessHet=3.0103;FS=0.000;MLEAC=2;MLEAF=1.00;MQ=43.92;QD=27.92;SOR=0.866	GT:AD:DP:GQ:PL	1/1:0,48:48:99:2025,144,0
2R	22098757	.	A	G	1992.77	.	AC=2;AF=1.00;AN=2;DP=50;ExcessHet=3.0103;FS=0.000;MLEAC=2;MLEAF=1.00;MQ=43.92;QD=24.91;SOR=1.112	GT:AD:DP:GQ:PL	1/1:0,49:49:99:2021,147,0
2R	22098805	.	A	T	1313.77	.	AC=2;AF=1.00;AN=2;DP=50;ExcessHet=3.0103;FS=0.000;MLEAC=2;MLEAF=1.00;MQ=43.96;QD=26.28;SOR=0.952	GT:AD:DP:GQ:PL	1/1:0,50:50:99:1342,150,0
2R	22098951	.	T	A	1488.77	.	AC=2;AF=1.00;AN=2;DP=56;ExcessHet=3.0103;FS=0.000;MLEAC=2;MLEAF=1.00;MQ=44.00;QD=26.59;SOR=0.841	GT:AD:DP:GQ:PL	1/1:0,56:56:99:1517,168,0
2R	22099021	.	G	A	509.77	.	AC=1;AF=0.500;AN=2;BaseQRankSum=0.762;ClippingRankSum=0.000;DP=44;ExcessHet=3.0103;FS=0.000;MLEAC=1;MLEAF=0.500;MQ=43.96;MQRankSum=-0.867;QD=11.59;ReadPosRankSum=0.696;SOR=0.829	GT:AD:DP:GQ:PL	0/1:20,24:44:99:538,0,406
2R	22099097	.	CA	C	594.73	.	AC=1;AF=0.500;AN=2;BaseQRankSum=-1.190;ClippingRankSum=0.000;DP=51;ExcessHet=3.0103;FS=2.989;MLEAC=1;MLEAF=0.500;MQ=43.96;MQRankSum=0.780;QD=11.66;ReadPosRankSum=0.099;SOR=0.265	GT:AD:DP:GQ:PL	0/1:33,18:51:99:632,0,1298
2R	22099116	.	G	A	559.77	.	AC=1;AF=0.500;AN=2;BaseQRankSum=0.921;ClippingRankSum=0.000;DP=49;ExcessHet=3.0103;FS=0.000;MLEAC=1;MLEAF=0.500;MQ=43.96;MQRankSum=0.772;QD=11.42;ReadPosRankSum=-0.431;SOR=0.701	GT:AD:DP:GQ:PL	0/1:32,17:49:99:588,0,1254
2R	22099297	.	T	A	781.77	.	AC=2;AF=1.00;AN=2;DP=30;ExcessHet=3.0103;FS=0.000;MLEAC=2;MLEAF=1.00;MQ=43.93;QD=26.96;SOR=1.255	GT:AD:DP:GQ:PL	1/1:0,29:29:87:810,87,0
2R	22099548	.	G	A	342.77	.	AC=1;AF=0.500;AN=2;BaseQRankSum=0.512;ClippingRankSum=0.000;DP=36;ExcessHet=3.0103;FS=0.000;MLEAC=1;MLEAF=0.500;MQ=43.59;MQRankSum=0.261;QD=9.79;ReadPosRankSum=-1.163;SOR=0.804	GT:AD:DP:GQ:PL	0/1:18,17:35:99:371,0,403
2R	22099571	.	A	G	516.77	.	AC=1;AF=0.500;AN=2;BaseQRankSum=1.258;ClippingRankSum=0.000;DP=42;ExcessHet=3.0103;FS=0.000;MLEAC=1;MLEAF=0.500;MQ=43.45;MQRankSum=-0.223;QD=12.30;ReadPosRankSum=-1.079;SOR=0.859	GT:AD:DP:GQ:PL	0/1:18,24:42:99:545,0,353
2R	22099584	.	C	T	843.77	.	AC=1;AF=0.500;AN=2;BaseQRankSum=0.613;ClippingRankSum=0.000;DP=42;ExcessHet=3.0103;FS=0.000;MLEAC=1;MLEAF=0.500;MQ=43.45;MQRankSum=-0.223;QD=20.09;ReadPosRankSum=-0.315;SOR=0.859	GT:AD:DP:GQ:PL	0/1:18,24:42:99:872,0,674
2R	22099586	.	C	G	843.77	.	AC=1;AF=0.500;AN=2;BaseQRankSum=-0.962;ClippingRankSum=0.000;DP=42;ExcessHet=3.0103;FS=0.000;MLEAC=1;MLEAF=0.500;MQ=43.45;MQRankSum=0.351;QD=20.09;ReadPosRankSum=0.457;SOR=0.678	GT:AD:DP:GQ:PL	0/1:19,23:42:99:872,0,674
2R	22099628	.	A	G	1466.77	.	AC=2;AF=1.00;AN=2;DP=41;ExcessHet=3.0103;FS=0.000;MLEAC=2;MLEAF=1.00;MQ=43.58;QD=29.34;SOR=0.843	GT:AD:DP:GQ:PL	1/1:0,41:41:99:1495,123,0
2R	22099647	.	T	A	975.77	.	AC=1;AF=0.500;AN=2;BaseQRankSum=1.090;ClippingRankSum=0.000;DP=46;ExcessHet=3.0103;FS=4.309;MLEAC=1;MLEAF=0.500;MQ=43.60;MQRankSum=1.193;QD=21.21;ReadPosRankSum=0.915;SOR=1.445	GT:AD:DP:GQ:PL	0/1:20,26:46:99:1004,0,755
2R	22099650	.	C	T	975.77	.	AC=1;AF=0.500;AN=2;BaseQRankSum=1.735;ClippingRankSum=0.000;DP=45;ExcessHet=3.0103;FS=4.211;MLEAC=1;MLEAF=0.500;MQ=43.64;MQRankSum=1.612;QD=21.68;ReadPosRankSum=0.988;SOR=1.358	GT:AD:DP:GQ:PL	0/1:20,25:45:99:1004,0,755
2R	22099686	.	T	C	578.77	.	AC=1;AF=0.500;AN=2;BaseQRankSum=-4.410;ClippingRankSum=0.000;DP=48;ExcessHet=3.0103;FS=6.116;MLEAC=1;MLEAF=0.500;MQ=43.60;MQRankSum=2.112;QD=12.06;ReadPosRankSum=-0.795;SOR=1.609	GT:AD:DP:GQ:PL	0/1:20,28:48:99:607,0,472
2R	22099692	.	T	C	1849.77	.	AC=2;AF=1.00;AN=2;DP=48;ExcessHet=3.0103;FS=0.000;MLEAC=2;MLEAF=1.00;MQ=43.60;QD=28.59;SOR=1.298	GT:AD:DP:GQ:PL	1/1:0,48:48:99:1878,147,0
2R	22099698	.	C	T	660.77	.	AC=1;AF=0.500;AN=2;BaseQRankSum=0.462;ClippingRankSum=0.000;DP=48;ExcessHet=3.0103;FS=6.531;MLEAC=1;MLEAF=0.500;MQ=43.60;MQRankSum=2.373;QD=13.77;ReadPosRankSum=-1.833;SOR=1.765	GT:AD:DP:GQ:PL	0/1:18,30:48:99:689,0,364
2R	22099741	.	C	T	2100.77	.	AC=2;AF=1.00;AN=2;DP=48;ExcessHet=3.0103;FS=0.000;MLEAC=2;MLEAF=1.00;MQ=43.72;QD=32.23;SOR=1.067	GT:AD:DP:GQ:PL	1/1:0,48:48:99:2129,144,0
2R	22099746	.	A	C	2115.77	.	AC=2;AF=1.00;AN=2;DP=47;ExcessHet=3.0103;FS=0.000;MLEAC=2;MLEAF=1.00;MQ=43.71;QD=30.13;SOR=0.919	GT:AD:DP:GQ:PL	1/1:0,47:47:99:2144,144,0
2R	22099771	.	A	G	2072.77	.	AC=2;AF=1.00;AN=2;DP=45;ExcessHet=3.0103;FS=0.000;MLEAC=2;MLEAF=1.00;MQ=43.87;QD=31.84;SOR=0.929	GT:AD:DP:GQ:PL	1/1:0,45:45:99:2101,141,0
2R	22099780	.	A	G	460.77	.	AC=1;AF=0.500;AN=2;BaseQRankSum=1.618;ClippingRankSum=0.000;DP=46;ExcessHet=3.0103;FS=16.562;MLEAC=1;MLEAF=0.500;MQ=43.83;MQRankSum=-2.650;QD=10.02;ReadPosRankSum=-1.158;SOR=1.623	GT:AD:DP:GQ:PL	0/1:32,14:46:99:489,0,1326
2R	22099781	.	C	T	1263.77	.	AC=1;AF=0.500;AN=2;BaseQRankSum=1.478;ClippingRankSum=0.000;DP=46;ExcessHet=3.0103;FS=16.562;MLEAC=1;MLEAF=0.500;MQ=43.83;MQRankSum=2.705;QD=27.47;ReadPosRankSum=1.194;SOR=1.521	GT:AD:DP:GQ:PL	0/1:14,32:46:99:1292,0,489
2R	22099785	.	A	G	466.77	.	AC=1;AF=0.500;AN=2;BaseQRankSum=-0.603;ClippingRankSum=0.000;DP=44;ExcessHet=3.0103;FS=13.590;MLEAC=1;MLEAF=0.500;MQ=43.82;MQRankSum=-2.708;QD=10.61;ReadPosRankSum=-1.261;SOR=1.447	GT:AD:DP:GQ:PL	0/1:31,13:44:99:495,0,1260
2R	22099794	.	G	GA	277.73	.	AC=1;AF=0.500;AN=2;BaseQRankSum=0.644;ClippingRankSum=0.000;DP=43;ExcessHet=3.0103;FS=11.010;MLEAC=1;MLEAF=0.500;MQ=43.84;MQRankSum=-3.190;QD=6.46;ReadPosRankSum=-0.029;SOR=1.470	GT:AD:DP:GQ:PL	0/1:33,10:43:99:315,0,1387
2R	22099797	.	T	TA	277.73	.	AC=1;AF=0.500;AN=2;BaseQRankSum=-1.981;ClippingRankSum=0.000;DP=45;ExcessHet=3.0103;FS=10.812;MLEAC=1;MLEAF=0.500;MQ=43.85;MQRankSum=-3.283;QD=6.17;ReadPosRankSum=0.191;SOR=1.475	GT:AD:DP:GQ:PL	0/1:35,10:45:99:315,0,1366
2R	22099814	.	C	T	325.77	.	AC=1;AF=0.500;AN=2;BaseQRankSum=2.972;ClippingRankSum=0.000;DP=54;ExcessHet=3.0103;FS=10.557;MLEAC=1;MLEAF=0.500;MQ=43.84;MQRankSum=-4.045;QD=6.03;ReadPosRankSum=0.483;SOR=1.706	GT:AD:DP:GQ:PL	0/1:43,11:54:99:354,0,1690
2R	22099823	.	C	G	357.77	.	AC=1;AF=0.500;AN=2;BaseQRankSum=0.469;ClippingRankSum=0.000;DP=56;ExcessHet=3.0103;FS=12.337;MLEAC=1;MLEAF=0.500;MQ=43.74;MQRankSum=-4.647;QD=6.39;ReadPosRankSum=-0.516;SOR=1.474	GT:AD:DP:GQ:PL	0/1:43,13:56:99:386,0,1701
2R	22099891	.	C	T	397.77	.	AC=1;AF=0.500;AN=2;BaseQRankSum=0.666;ClippingRankSum=0.000;DP=58;ExcessHet=3.0103;FS=0.000;MLEAC=1;MLEAF=0.500;MQ=43.58;MQRankSum=-6.369;QD=6.86;ReadPosRankSum=0.038;SOR=0.788	GT:AD:DP:GQ:PL	0/1:45,13:58:99:426,0,16538
2R	22099906	.	T	G	375.77	.	AC=1;AF=0.500;AN=2;BaseQRankSum=-1.117;ClippingRankSum=0.000;DP=59;ExcessHet=3.0103;FS=0.000;MLEAC=1;MLEAF=0.500;MQ=43.59;MQRankSum=-6.430;QD=6.37;ReadPosRankSum=0.357;SOR=0.745	GT:AD:DP:GQ:PL	0/1:46,13:59:99:404,0,18675
2R	22099909	.	G	A	369.77	.	AC=1;AF=0.500;AN=2;BaseQRankSum=0.317;ClippingRankSum=0.000;DP=60;ExcessHet=3.0103;FS=0.000;MLEAC=1;MLEAF=0.500;MQ=43.59;MQRankSum=-6.491;QD=6.16;ReadPosRankSum=0.431;SOR=0.790	GT:AD:DP:GQ:PL	0/1:47,13:60:99:398,0,19455
2R	22099916	.	TA	T	402.73	.	AC=1;AF=0.500;AN=2;BaseQRankSum=2.449;ClippingRankSum=0.000;DP=62;ExcessHet=3.0103;FS=0.000;MLEAC=1;MLEAF=0.500;MQ=43.61;MQRankSum=-6.304;QD=6.50;ReadPosRankSum=0.008;SOR=0.616	GT:AD:DP:GQ:PL	0/1:48,14:62:99:440,0,20086
2R	22099918	.	A	G	414.77	.	AC=1;AF=0.500;AN=2;BaseQRankSum=-0.623;ClippingRankSum=0.000;DP=62;ExcessHet=3.0103;FS=0.000;MLEAC=1;MLEAF=0.500;MQ=43.61;MQRankSum=-6.304;QD=6.69;ReadPosRankSum=0.008;SOR=0.616	GT:AD:DP:GQ:PL	0/1:48,14:62:99:443,0,20030
2R	22099924	.	CGTCTATAGCACGAATATCT	C	393.73	.	AC=1;AF=0.500;AN=2;BaseQRankSum=0.660;ClippingRankSum=0.000;DP=66;ExcessHet=3.0103;FS=0.000;MLEAC=1;MLEAF=0.500;MQ=43.63;MQRankSum=-6.531;QD=5.97;ReadPosRankSum=-0.093;SOR=0.556	GT:AD:DP:GQ:PL	0/1:52,14:66:99:431,0,20850
2R	22099947	.	TGAGATTAG	T	421.73	.	AC=1;AF=0.500;AN=2;BaseQRankSum=-1.086;ClippingRankSum=0.000;DP=64;ExcessHet=3.0103;FS=1.182;MLEAC=1;MLEAF=0.500;MQ=43.65;MQRankSum=-6.037;QD=6.59;ReadPosRankSum=-1.130;SOR=0.430	GT:AD:DP:GQ:PL	0/1:50,14:64:99:459,0,19864
2R	22099963	.	G	C	492.77	.	AC=1;AF=0.500;AN=2;BaseQRankSum=0.872;ClippingRankSum=0.000;DP=60;ExcessHet=3.0103;FS=0.000;MLEAC=1;MLEAF=0.500;MQ=43.63;MQRankSum=-5.320;QD=8.21;ReadPosRankSum=-1.943;SOR=0.655	GT:AD:DP:GQ:PL	0/1:44,16:60:99:521,0,15484
2R	22100071	.	C	T	2214.77	.	AC=2;AF=1.00;AN=2;DP=52;ExcessHet=3.0103;FS=0.000;MLEAC=2;MLEAF=1.00;MQ=43.75;QD=30.77;SOR=0.732	GT:AD:DP:GQ:PL	1/1:0,51:51:99:2243,154,0
2R	22100082	.	T	C	2298.77	.	AC=2;AF=1.00;AN=2;DP=53;ExcessHet=3.0103;FS=0.000;MLEAC=2;MLEAF=1.00;MQ=43.75;QD=30.18;SOR=0.770	GT:AD:DP:GQ:PL	1/1:0,52:52:99:2327,163,0
2R	22100286	.	C	T	743.77	.	AC=1;AF=0.500;AN=2;BaseQRankSum=0.595;ClippingRankSum=0.000;DP=58;ExcessHet=3.0103;FS=9.731;MLEAC=1;MLEAF=0.500;MQ=44.00;MQRankSum=0.000;QD=13.05;ReadPosRankSum=0.897;SOR=0.823	GT:AD:DP:GQ:PL	0/1:23,34:57:99:772,0,468
2R	22100290	.	C	T	2139.77	.	AC=2;AF=1.00;AN=2;DP=57;ExcessHet=3.0103;FS=0.000;MLEAC=2;MLEAF=1.00;MQ=44.00;QD=28.73;SOR=0.693	GT:AD:DP:GQ:PL	1/1:0,56:56:99:2168,174,0
2R	22100407	.	A	T	1175.77	.	AC=1;AF=0.500;AN=2;BaseQRankSum=-3.477;ClippingRankSum=0.000;DP=68;ExcessHet=3.0103;FS=0.000;MLEAC=1;MLEAF=0.500;MQ=43.96;MQRankSum=-1.016;QD=17.55;ReadPosRankSum=0.675;SOR=0.697	GT:AD:DP:GQ:PL	0/1:35,32:67:99:1204,0,1597
2R	22100414	.	C	T	1100.77	.	AC=1;AF=0.500;AN=2;BaseQRankSum=-1.062;ClippingRankSum=0.000;DP=64;ExcessHet=3.0103;FS=3.663;MLEAC=1;MLEAF=0.500;MQ=43.95;MQRankSum=-0.984;QD=17.47;ReadPosRankSum=-0.616;SOR=0.344	GT:AD:DP:GQ:PL	0/1:32,31:63:99:1129,0,1612
2R	22100506	.	T	A	846.77	.	AC=1;AF=0.500;AN=2;BaseQRankSum=0.640;ClippingRankSum=0.000;DP=64;ExcessHet=3.0103;FS=8.640;MLEAC=1;MLEAF=0.500;MQ=44.00;MQRankSum=0.000;QD=13.23;ReadPosRankSum=1.355;SOR=0.717	GT:AD:DP:GQ:PL	0/1:27,37:64:99:875,0,559
2R	22100536	.	G	T	896.77	.	AC=1;AF=0.500;AN=2;BaseQRankSum=3.389;ClippingRankSum=0.000;DP=71;ExcessHet=3.0103;FS=24.066;MLEAC=1;MLEAF=0.500;MQ=44.00;MQRankSum=0.000;QD=12.63;ReadPosRankSum=1.324;SOR=0.792	GT:AD:DP:GQ:PL	0/1:29,42:71:99:925,0,532
2R	22100617	.	C	A	791.77	.	AC=1;AF=0.500;AN=2;BaseQRankSum=1.694;ClippingRankSum=0.000;DP=68;ExcessHet=3.0103;FS=19.948;MLEAC=1;MLEAF=0.500;MQ=43.94;MQRankSum=1.041;QD=11.64;ReadPosRankSum=1.442;SOR=2.368	GT:AD:DP:GQ:PL	0/1:45,23:68:99:820,0,1785
2R	22100628	.	T	A	785.77	.	AC=1;AF=0.500;AN=2;BaseQRankSum=-3.285;ClippingRankSum=0.000;DP=69;ExcessHet=3.0103;FS=19.414;MLEAC=1;MLEAF=0.500;MQ=43.94;MQRankSum=1.029;QD=11.39;ReadPosRankSum=1.409;SOR=2.374	GT:AD:DP:GQ:PL	0/1:46,23:69:99:814,0,1904
2R	22100646	.	C	T	1719.77	.	AC=1;AF=0.500;AN=2;BaseQRankSum=1.100;ClippingRankSum=0.000;DP=67;ExcessHet=3.0103;FS=14.173;MLEAC=1;MLEAF=0.500;MQ=43.94;MQRankSum=-0.974;QD=25.67;ReadPosRankSum=0.014;SOR=0.532	GT:AD:DP:GQ:PL	0/1:22,45:67:99:1748,0,788
2R	22100661	.	T	C	1685.77	.	AC=1;AF=0.500;AN=2;BaseQRankSum=-3.439;ClippingRankSum=0.000;DP=67;ExcessHet=3.0103;FS=8.842;MLEAC=1;MLEAF=0.500;MQ=43.94;MQRankSum=-1.077;QD=25.16;ReadPosRankSum=1.894;SOR=0.731	GT:AD:DP:GQ:PL	0/1:25,42:67:99:1714,0,920
2R	22100683	.	G	A	1567.77	.	AC=1;AF=0.500;AN=2;BaseQRankSum=3.332;ClippingRankSum=0.000;DP=64;ExcessHet=3.0103;FS=1.008;MLEAC=1;MLEAF=0.500;MQ=43.94;MQRankSum=-1.008;QD=24.50;ReadPosRankSum=1.393;SOR=0.650	GT:AD:DP:GQ:PL	0/1:22,42:64:99:1596,0,839
2R	22100702	.	C	A	722.77	.	AC=1;AF=0.500;AN=2;BaseQRankSum=2.874;ClippingRankSum=0.000;DP=65;ExcessHet=3.0103;FS=1.004;MLEAC=1;MLEAF=0.500;MQ=43.94;MQRankSum=1.043;QD=11.12;ReadPosRankSum=-0.409;SOR=0.495	GT:AD:DP:GQ:PL	0/1:43,22:65:99:751,0,1729
2R	22100726	.	G	T	642.77	.	AC=1;AF=0.500;AN=2;BaseQRankSum=-0.174;ClippingRankSum=0.000;DP=64;ExcessHet=3.0103;FS=0.000;MLEAC=1;MLEAF=0.500;MQ=43.97;MQRankSum=0.708;QD=10.04;ReadPosRankSum=1.819;SOR=0.793	GT:AD:DP:GQ:PL	0/1:44,20:64:99:671,0,1641
2R	22100774	.	G	T	1688.77	.	AC=2;AF=1.00;AN=2;DP=61;ExcessHet=3.0103;FS=0.000;MLEAC=2;MLEAF=1.00;MQ=44.00;QD=27.68;SOR=0.941	GT:AD:DP:GQ:PL	1/1:0,61:61:99:1717,183,0
2R	22100847	.	G	A	307.77	.	AC=1;AF=0.500;AN=2;BaseQRankSum=1.352;ClippingRankSum=0.000;DP=56;ExcessHet=3.0103;FS=6.183;MLEAC=1;MLEAF=0.500;MQ=44.00;MQRankSum=0.000;QD=5.50;ReadPosRankSum=1.037;SOR=0.208	GT:AD:DP:GQ:PL	0/1:38,18:56:99:336,0,884
2R	22100858	.	CT	C	999.73	.	AC=2;AF=1.00;AN=2;DP=53;ExcessHet=3.0103;FS=0.000;MLEAC=2;MLEAF=1.00;MQ=44.00;QD=20.40;SOR=1.225	GT:AD:DP:GQ:PL	1/1:0,49:49:99:1037,146,0
2R	22100874	.	C	T	873.77	.	AC=1;AF=0.500;AN=2;BaseQRankSum=2.621;ClippingRankSum=0.000;DP=53;ExcessHet=3.0103;FS=12.077;MLEAC=1;MLEAF=0.500;MQ=43.96;MQRankSum=-0.616;QD=16.49;ReadPosRankSum=-1.826;SOR=1.963	GT:AD:DP:GQ:PL	0/1:16,37:53:99:902,0,257
2R	22100989	.	G	T	661.77	.	AC=1;AF=0.500;AN=2;BaseQRankSum=-0.197;ClippingRankSum=0.000;DP=45;ExcessHet=3.0103;FS=0.000;MLEAC=1;MLEAF=0.500;MQ=44.00;MQRankSum=0.000;QD=14.71;ReadPosRankSum=-0.578;SOR=0.627	GT:AD:DP:GQ:PL	0/1:14,31:45:99:690,0,235
2R	22101021	.	C	T	247.77	.	AC=1;AF=0.500;AN=2;BaseQRankSum=0.971;ClippingRankSum=0.000;DP=44;ExcessHet=3.0103;FS=4.660;MLEAC=1;MLEAF=0.500;MQ=44.21;MQRankSum=0.034;QD=5.63;ReadPosRankSum=-1.288;SOR=1.445	GT:AD:DP:GQ:PL	0/1:29,15:44:99:276,0,645
2R	22101035	.	G	GT	1944.73	.	AC=2;AF=1.00;AN=2;DP=44;ExcessHet=3.0103;FS=0.000;MLEAC=2;MLEAF=1.00;MQ=44.16;QD=27.46;SOR=0.941	GT:AD:DP:GQ:PL	1/1:0,43:43:99:1982,135,0
2R	22101037	.	A	T	1953.77	.	AC=2;AF=1.00;AN=2;DP=44;ExcessHet=3.0103;FS=0.000;MLEAC=2;MLEAF=1.00;MQ=44.16;QD=31.69;SOR=0.883	GT:AD:DP:GQ:PL	1/1:0,44:44:99:1982,135,0
2R	22101041	.	A	G	178.77	.	AC=1;AF=0.500;AN=2;BaseQRankSum=0.257;ClippingRankSum=0.000;DP=45;ExcessHet=3.0103;FS=7.189;MLEAC=1;MLEAF=0.500;MQ=44.16;MQRankSum=0.386;QD=3.97;ReadPosRankSum=-0.783;SOR=1.883	GT:AD:DP:GQ:PL	0/1:33,12:45:99:207,0,779
2R	22101050	.	A	T	2096.77	.	AC=2;AF=1.00;AN=2;DP=48;ExcessHet=3.0103;FS=0.000;MLEAC=2;MLEAF=1.00;MQ=44.15;QD=34.56;SOR=0.866	GT:AD:DP:GQ:PL	1/1:0,48:48:99:2125,144,0
2R	22101058	.	A	T	2141.77	.	AC=2;AF=1.00;AN=2;DP=47;ExcessHet=3.0103;FS=0.000;MLEAC=2;MLEAF=1.00;MQ=44.15;QD=31.91;SOR=0.823	GT:AD:DP:GQ:PL	1/1:0,47:47:99:2170,147,0
2R	22101063	.	C	G	2200.77	.	AC=2;AF=1.00;AN=2;DP=48;ExcessHet=3.0103;FS=0.000;MLEAC=2;MLEAF=1.00;MQ=44.15;QD=33.78;SOR=0.866	GT:AD:DP:GQ:PL	1/1:0,48:48:99:2229,151,0
2R	22101066	.	A	T	2200.77	.	AC=2;AF=1.00;AN=2;DP=50;ExcessHet=3.0103;FS=0.000;MLEAC=2;MLEAF=1.00;MQ=43.88;QD=29.02;SOR=0.773	GT:AD:DP:GQ:PL	1/1:0,50:50:99:2229,150,0
2R	22101100	.	G	A	393.77	.	AC=1;AF=0.500;AN=2;BaseQRankSum=0.494;ClippingRankSum=0.000;DP=49;ExcessHet=3.0103;FS=3.997;MLEAC=1;MLEAF=0.500;MQ=43.88;MQRankSum=-0.106;QD=8.04;ReadPosRankSum=-1.016;SOR=0.317	GT:AD:DP:GQ:PL	0/1:27,22:49:99:422,0,587
2R	22101122	.	G	C	389.77	.	AC=1;AF=0.500;AN=2;BaseQRankSum=-0.444;ClippingRankSum=0.000;DP=50;ExcessHet=3.0103;FS=1.064;MLEAC=1;MLEAF=0.500;MQ=43.88;MQRankSum=-0.125;QD=7.80;ReadPosRankSum=1.953;SOR=0.874	GT:AD:DP:GQ:PL	0/1:28,22:50:99:418,0,623
2R	22101319	.	A	T	1123.77	.	AC=2;AF=1.00;AN=2;DP=42;ExcessHet=3.0103;FS=0.000;MLEAC=2;MLEAF=1.00;MQ=43.95;QD=26.76;SOR=1.259	GT:AD:DP:GQ:PL	1/1:0,42:42:99:1152,126,0
2R	22101450	.	C	CGTTTCGTTTGGCTTG	537.73	.	AC=1;AF=0.500;AN=2;BaseQRankSum=-0.773;ClippingRankSum=0.000;DP=35;ExcessHet=3.0103;FS=7.503;MLEAC=1;MLEAF=0.500;MQ=42.91;MQRankSum=-2.803;QD=16.29;ReadPosRankSum=-0.151;SOR=1.358	GT:AD:DP:GQ:PL	0/1:18,15:33:99:575,0,1600
2R	22101662	.	G	C	1375.77	.	AC=2;AF=1.00;AN=2;DP=39;ExcessHet=3.0103;FS=0.000;MLEAC=2;MLEAF=1.00;MQ=43.29;QD=27.69;SOR=0.968	GT:AD:DP:GQ:PL	1/1:0,39:39:99:1404,117,0
2R	22101665	.	C	T	399.77	.	AC=1;AF=0.500;AN=2;BaseQRankSum=0.938;ClippingRankSum=0.000;DP=38;ExcessHet=3.0103;FS=10.037;MLEAC=1;MLEAF=0.500;MQ=43.27;MQRankSum=-1.974;QD=10.52;ReadPosRankSum=-0.234;SOR=1.919	GT:AD:DP:GQ:PL	0/1:19,19:38:99:428,0,412
2R	22101696	.	G	A	2318.77	.	AC=2;AF=1.00;AN=2;DP=53;ExcessHet=3.0103;FS=0.000;MLEAC=2;MLEAF=1.00;MQ=43.24;QD=29.23;SOR=0.981	GT:AD:DP:GQ:PL	1/1:0,53:53:99:2347,160,0
2R	22101700	.	A	G	891.77	.	AC=1;AF=0.500;AN=2;BaseQRankSum=-0.441;ClippingRankSum=0.000;DP=53;ExcessHet=3.0103;FS=3.809;MLEAC=1;MLEAF=0.500;MQ=43.20;MQRankSum=-3.428;QD=16.83;ReadPosRankSum=0.912;SOR=1.230	GT:AD:DP:GQ:PL	0/1:29,24:53:99:920,0,1145
2R	22101705	.	T	C	1087.77	.	AC=1;AF=0.500;AN=2;BaseQRankSum=-3.449;ClippingRankSum=0.000;DP=54;ExcessHet=3.0103;FS=3.901;MLEAC=1;MLEAF=0.500;MQ=43.18;MQRankSum=3.565;QD=20.14;ReadPosRankSum=-0.720;SOR=0.314	GT:AD:DP:GQ:PL	0/1:25,29:54:99:1116,0,962
2R	22101719	.	TG	T	972.73	.	AC=1;AF=0.500;AN=2;BaseQRankSum=1.176;ClippingRankSum=0.000;DP=52;ExcessHet=3.0103;FS=1.128;MLEAC=1;MLEAF=0.500;MQ=43.15;MQRankSum=-3.664;QD=18.71;ReadPosRankSum=-0.412;SOR=1.053	GT:AD:DP:GQ:PL	0/1:26,26:52:99:1010,0,1055
2R	22101739	.	G	A	1110.77	.	AC=1;AF=0.500;AN=2;BaseQRankSum=2.808;ClippingRankSum=0.000;DP=54;ExcessHet=3.0103;FS=2.408;MLEAC=1;MLEAF=0.500;MQ=43.29;MQRankSum=-3.832;QD=20.57;ReadPosRankSum=-1.048;SOR=1.179	GT:AD:DP:GQ:PL	0/1:26,28:54:99:1139,0,1004
2R	22101758	.	T	A	1107.77	.	AC=1;AF=0.500;AN=2;BaseQRankSum=0.500;ClippingRankSum=0.000;DP=56;ExcessHet=3.0103;FS=0.000;MLEAC=1;MLEAF=0.500;MQ=43.33;MQRankSum=-3.611;QD=19.78;ReadPosRankSum=-1.222;SOR=0.804	GT:AD:DP:GQ:PL	0/1:27,29:56:99:1136,0,1046
2R	22101782	.	T	TTTGCAA	1347.73	.	AC=1;AF=0.500;AN=2;BaseQRankSum=0.262;ClippingRankSum=0.000;DP=62;ExcessHet=3.0103;FS=1.000;MLEAC=1;MLEAF=0.500;MQ=43.33;MQRankSum=-4.155;QD=21.74;ReadPosRankSum=-1.493;SOR=0.850	GT:AD:DP:GQ:PL	0/1:28,34:62:99:1385,0,1070
2R	22101785	.	ACTTT	A	1257.73	.	AC=1;AF=0.500;AN=2;BaseQRankSum=0.413;ClippingRankSum=0.000;DP=63;ExcessHet=3.0103;FS=0.981;MLEAC=1;MLEAF=0.500;MQ=43.38;MQRankSum=-3.682;QD=19.96;ReadPosRankSum=-0.804;SOR=0.843	GT:AD:DP:GQ:PL	0/1:30,33:63:99:1295,0,1152
2R	22101844	.	T	G	843.77	.	AC=1;AF=0.500;AN=2;BaseQRankSum=-1.043;ClippingRankSum=0.000;DP=56;ExcessHet=3.0103;FS=4.163;MLEAC=1;MLEAF=0.500;MQ=43.42;MQRankSum=-1.679;QD=15.07;ReadPosRankSum=-2.444;SOR=1.358	GT:AD:DP:GQ:PL	0/1:18,38:56:99:872,0,337
2R	22101864	.	T	A	2798.77	.	AC=2;AF=1.00;AN=2;DP=61;ExcessHet=3.0103;FS=0.000;MLEAC=2;MLEAF=1.00;MQ=43.47;QD=29.57;SOR=1.498	GT:AD:DP:GQ:PL	1/1:0,61:61:99:2827,193,0
2R	22101878	.	T	G	2934.77	.	AC=2;AF=1.00;AN=2;DP=63;ExcessHet=3.0103;FS=0.000;MLEAC=2;MLEAF=1.00;MQ=43.39;QD=33.13;SOR=1.270	GT:AD:DP:GQ:PL	1/1:0,63:63:99:2963,199,0
2R	22101883	.	T	C	2754.77	.	AC=2;AF=1.00;AN=2;DP=62;ExcessHet=3.0103;FS=0.000;MLEAC=2;MLEAF=1.00;MQ=43.38;QD=29.69;SOR=1.430	GT:AD:DP:GQ:PL	1/1:0,62:62:99:2783,187,0
2R	22101887	.	A	C	1867.77	.	AC=1;AF=0.500;AN=2;BaseQRankSum=-0.994;ClippingRankSum=0.000;DP=62;ExcessHet=3.0103;FS=2.674;MLEAC=1;MLEAF=0.500;MQ=43.38;MQRankSum=-1.379;QD=30.13;ReadPosRankSum=0.880;SOR=1.335	GT:AD:DP:GQ:PL	0/1:15,47:62:99:1896,0,433
2R	22101904	.	T	C	1825.77	.	AC=1;AF=0.500;AN=2;BaseQRankSum=-0.030;ClippingRankSum=0.000;DP=59;ExcessHet=3.0103;FS=11.772;MLEAC=1;MLEAF=0.500;MQ=43.40;MQRankSum=-1.031;QD=30.95;ReadPosRankSum=2.058;SOR=0.948	GT:AD:DP:GQ:PL	0/1:13,46:59:99:1854,0,386
2R	22101957	.	A	G	3093.77	.	AC=2;AF=1.00;AN=2;DP=69;ExcessHet=3.0103;FS=0.000;MLEAC=2;MLEAF=1.00;MQ=43.65;QD=25.95;SOR=0.980	GT:AD:DP:GQ:PL	1/1:0,69:69:99:3122,211,0
2R	22101958	.	ACACAT	A	3084.73	.	AC=2;AF=1.00;AN=2;DP=70;ExcessHet=3.0103;FS=0.000;MLEAC=2;MLEAF=1.00;MQ=43.66;QD=33.67;SOR=1.011	GT:AD:DP:GQ:PL	1/1:0,70:70:99:3122,211,0
2R	22102042	.	A	T	980.77	.	AC=1;AF=0.500;AN=2;BaseQRankSum=3.541;ClippingRankSum=0.000;DP=59;ExcessHet=3.0103;FS=1.086;MLEAC=1;MLEAF=0.500;MQ=43.83;MQRankSum=-2.265;QD=16.62;ReadPosRankSum=1.248;SOR=0.698	GT:AD:DP:GQ:PL	0/1:17,42:59:99:1009,0,289
2R	22102232	.	T	G	1523.77	.	AC=2;AF=1.00;AN=2;DP=58;ExcessHet=3.0103;FS=0.000;MLEAC=2;MLEAF=1.00;MQ=43.87;QD=26.27;SOR=1.085	GT:AD:DP:GQ:PL	1/1:0,58:58:99:1552,173,0
2R	22102413	.	CTT	C	370.73	.	AC=1;AF=0.500;AN=2;BaseQRankSum=0.265;ClippingRankSum=0.000;DP=56;ExcessHet=3.0103;FS=3.983;MLEAC=1;MLEAF=0.500;MQ=45.99;MQRankSum=3.930;QD=6.99;ReadPosRankSum=0.371;SOR=1.329	GT:AD:DP:GQ:PL	0/1:31,22:53:99:408,0,662
2R	22102414	.	T	C	633.77	.	AC=1;AF=0.500;AN=2;BaseQRankSum=-0.159;ClippingRankSum=0.000;DP=56;ExcessHet=3.0103;FS=3.983;MLEAC=1;MLEAF=0.500;MQ=45.99;MQRankSum=-3.907;QD=11.96;ReadPosRankSum=-0.181;SOR=0.307	GT:AD:DP:GQ:PL	0/1:22,31:53:99:662,0,408
2R	22102415	.	T	C,TCCC	2289.73	.	AC=1,1;AF=0.500,0.500;AN=2;DP=54;ExcessHet=3.0103;FS=0.000;MLEAC=1,1;MLEAF=0.500,0.500;MQ=46.06;QD=31.11;SOR=1.179	GT:AD:DP:GQ:PL	1/2:0,31,22:53:99:2327,575,408,826,0,662
2R	22102458	.	G	A	248.77	.	AC=1;AF=0.500;AN=2;BaseQRankSum=2.890;ClippingRankSum=0.000;DP=41;ExcessHet=3.0103;FS=4.611;MLEAC=1;MLEAF=0.500;MQ=45.66;MQRankSum=3.377;QD=6.07;ReadPosRankSum=-1.898;SOR=0.766	GT:AD:DP:GQ:PL	0/1:27,14:41:99:277,0,609
2R	22102487	.	G	A	234.77	.	AC=1;AF=0.500;AN=2;BaseQRankSum=-0.241;ClippingRankSum=0.000;DP=42;ExcessHet=3.0103;FS=10.086;MLEAC=1;MLEAF=0.500;MQ=45.75;MQRankSum=3.306;QD=5.59;ReadPosRankSum=-2.296;SOR=0.608	GT:AD:DP:GQ:PL	0/1:28,14:42:99:263,0,662
2R	22102644	.	GT	G	1082.73	.	AC=2;AF=1.00;AN=2;DP=57;ExcessHet=3.0103;FS=0.000;MLEAC=2;MLEAF=1.00;MQ=43.97;QD=20.82;SOR=0.941	GT:AD:DP:GQ:PL	1/1:0,52:52:99:1120,155,0
2R	22102737	.	G	C	756.77	.	AC=1;AF=0.500;AN=2;BaseQRankSum=-0.050;ClippingRankSum=0.000;DP=61;ExcessHet=3.0103;FS=5.481;MLEAC=1;MLEAF=0.500;MQ=43.90;MQRankSum=-2.411;QD=12.41;ReadPosRankSum=1.498;SOR=1.132	GT:AD:DP:GQ:PL	0/1:40,21:61:99:785,0,1956
2R	22102745	.	A	G	785.77	.	AC=1;AF=0.500;AN=2;BaseQRankSum=-2.834;ClippingRankSum=0.000;DP=61;ExcessHet=3.0103;FS=5.332;MLEAC=1;MLEAF=0.500;MQ=43.90;MQRankSum=-2.245;QD=12.88;ReadPosRankSum=0.520;SOR=1.071	GT:AD:DP:GQ:PL	0/1:38,23:61:99:814,0,1926
2R	22102875	.	T	C	382.77	.	AC=1;AF=0.500;AN=2;BaseQRankSum=-1.686;ClippingRankSum=0.000;DP=53;ExcessHet=3.0103;FS=1.082;MLEAC=1;MLEAF=0.500;MQ=43.87;MQRankSum=-2.040;QD=7.36;ReadPosRankSum=-0.159;SOR=0.473	GT:AD:DP:GQ:PL	0/1:30,22:52:99:411,0,701
2R	22102991	.	C	T	707.77	.	AC=1;AF=0.500;AN=2;BaseQRankSum=1.608;ClippingRankSum=0.000;DP=64;ExcessHet=3.0103;FS=0.000;MLEAC=1;MLEAF=0.500;MQ=43.82;MQRankSum=-3.731;QD=11.23;ReadPosRankSum=0.898;SOR=0.569	GT:AD:DP:GQ:PL	0/1:43,20:63:99:736,0,8670
2R	22103007	.	A	T	720.77	.	AC=1;AF=0.500;AN=2;BaseQRankSum=1.254;ClippingRankSum=0.000;DP=62;ExcessHet=3.0103;FS=0.000;MLEAC=1;MLEAF=0.500;MQ=43.75;MQRankSum=-4.188;QD=11.63;ReadPosRankSum=-0.403;SOR=0.642	GT:AD:DP:GQ:PL	0/1:41,21:62:99:749,0,10955
2R	22103008	.	C	A	762.77	.	AC=1;AF=0.500;AN=2;BaseQRankSum=0.720;ClippingRankSum=0.000;DP=63;ExcessHet=3.0103;FS=0.000;MLEAC=1;MLEAF=0.500;MQ=43.75;MQRankSum=-4.234;QD=12.11;ReadPosRankSum=-0.223;SOR=0.602	GT:AD:DP:GQ:PL	0/1:42,21:63:99:791,0,10952
2R	22103021	.	C	T	729.77	.	AC=1;AF=0.500;AN=2;BaseQRankSum=0.607;ClippingRankSum=0.000;DP=61;ExcessHet=3.0103;FS=2.276;MLEAC=1;MLEAF=0.500;MQ=43.66;MQRankSum=-4.892;QD=11.96;ReadPosRankSum=-1.018;SOR=0.787	GT:AD:DP:GQ:PL	0/1:41,20:61:99:758,0,11259
2R	22103022	.	T	A	729.77	.	AC=1;AF=0.500;AN=2;BaseQRankSum=-0.443;ClippingRankSum=0.000;DP=60;ExcessHet=3.0103;FS=2.323;MLEAC=1;MLEAF=0.500;MQ=43.66;MQRankSum=-4.839;QD=12.16;ReadPosRankSum=-1.237;SOR=0.753	GT:AD:DP:GQ:PL	0/1:40,20:60:99:758,0,11259
2R	22103044	.	A	G	732.77	.	AC=1;AF=0.500;AN=2;BaseQRankSum=-0.127;ClippingRankSum=0.000;DP=58;ExcessHet=3.0103;FS=0.000;MLEAC=1;MLEAF=0.500;MQ=43.68;MQRankSum=-4.441;QD=12.63;ReadPosRankSum=-1.997;SOR=0.598	GT:AD:DP:GQ:PL	0/1:38,20:58:99:761,0,11701
2R	22103065	.	T	C	609.77	.	AC=1;AF=0.500;AN=2;BaseQRankSum=0.130;ClippingRankSum=0.000;DP=56;ExcessHet=3.0103;FS=0.000;MLEAC=1;MLEAF=0.500;MQ=43.60;MQRankSum=-5.304;QD=10.89;ReadPosRankSum=-0.570;SOR=0.598	GT:AD:DP:GQ:PL	0/1:38,18:56:99:638,0,12141
2R	22103070	.	T	G	654.77	.	AC=1;AF=0.500;AN=2;BaseQRankSum=-0.310;ClippingRankSum=0.000;DP=57;ExcessHet=3.0103;FS=0.000;MLEAC=1;MLEAF=0.500;MQ=43.60;MQRankSum=-5.153;QD=11.49;ReadPosRankSum=-0.644;SOR=0.688	GT:AD:DP:GQ:PL	0/1:38,19:57:99:683,0,11980
2R	22103077	.	T	C	606.77	.	AC=1;AF=0.500;AN=2;BaseQRankSum=-1.745;ClippingRankSum=0.000;DP=55;ExcessHet=3.0103;FS=0.000;MLEAC=1;MLEAF=0.500;MQ=43.59;MQRankSum=-5.244;QD=11.03;ReadPosRankSum=0.018;SOR=0.643	GT:AD:DP:GQ:PL	0/1:37,18:55:99:635,0,12301
2R	22103081	.	C	T	651.77	.	AC=1;AF=0.500;AN=2;BaseQRankSum=1.816;ClippingRankSum=0.000;DP=57;ExcessHet=3.0103;FS=0.000;MLEAC=1;MLEAF=0.500;MQ=43.60;MQRankSum=-5.364;QD=11.43;ReadPosRankSum=0.588;SOR=0.646	GT:AD:DP:GQ:PL	0/1:39,18:57:99:680,0,11976
2R	22103083	.	A	T	651.77	.	AC=1;AF=0.500;AN=2;BaseQRankSum=1.442;ClippingRankSum=0.000;DP=56;ExcessHet=3.0103;FS=1.085;MLEAC=1;MLEAF=0.500;MQ=43.60;MQRankSum=-5.304;QD=11.64;ReadPosRankSum=0.512;SOR=0.914	GT:AD:DP:GQ:PL	0/1:38,18:56:99:680,0,11976
2R	22103090	.	C	T	690.77	.	AC=1;AF=0.500;AN=2;BaseQRankSum=2.004;ClippingRankSum=0.000;DP=59;ExcessHet=3.0103;FS=1.053;MLEAC=1;MLEAF=0.500;MQ=43.62;MQRankSum=-5.070;QD=11.71;ReadPosRankSum=0.391;SOR=0.853	GT:AD:DP:GQ:PL	0/1:39,20:59:99:719,0,11954
2R	22103100	.	C	T	693.77	.	AC=1;AF=0.500;AN=2;BaseQRankSum=2.189;ClippingRankSum=0.000;DP=59;ExcessHet=3.0103;FS=1.053;MLEAC=1;MLEAF=0.500;MQ=43.65;MQRankSum=-4.785;QD=11.76;ReadPosRankSum=0.603;SOR=0.853	GT:AD:DP:GQ:PL	0/1:39,20:59:99:722,0,11649
2R	22103102	.	C	A	693.77	.	AC=1;AF=0.500;AN=2;BaseQRankSum=-0.581;ClippingRankSum=0.000;DP=58;ExcessHet=3.0103;FS=1.063;MLEAC=1;MLEAF=0.500;MQ=43.65;MQRankSum=-4.730;QD=11.96;ReadPosRankSum=0.806;SOR=0.815	GT:AD:DP:GQ:PL	0/1:38,20:58:99:722,0,11649
2R	22103122	.	A	C	666.77	.	AC=1;AF=0.500;AN=2;BaseQRankSum=-3.632;ClippingRankSum=0.000;DP=52;ExcessHet=3.0103;FS=2.453;MLEAC=1;MLEAF=0.500;MQ=43.64;MQRankSum=-4.284;QD=12.82;ReadPosRankSum=1.354;SOR=0.572	GT:AD:DP:GQ:PL	0/1:33,19:52:99:695,0,9143
2R	22103183	.	T	C	252.77	.	AC=1;AF=0.500;AN=2;BaseQRankSum=-1.681;ClippingRankSum=0.000;DP=38;ExcessHet=3.0103;FS=5.041;MLEAC=1;MLEAF=0.500;MQ=43.85;MQRankSum=-2.251;QD=6.83;ReadPosRankSum=-0.827;SOR=1.222	GT:AD:DP:GQ:PL	0/1:23,14:37:99:281,0,545
2R	22103204	.	C	A	309.77	.	AC=1;AF=0.500;AN=2;BaseQRankSum=-0.188;ClippingRankSum=0.000;DP=43;ExcessHet=3.0103;FS=2.652;MLEAC=1;MLEAF=0.500;MQ=43.82;MQRankSum=-2.494;QD=7.38;ReadPosRankSum=-0.826;SOR=1.013	GT:AD:DP:GQ:PL	0/1:25,17:42:99:338,0,570
2R	22103243	.	G	A	246.77	.	AC=1;AF=0.500;AN=2;BaseQRankSum=2.303;ClippingRankSum=0.000;DP=36;ExcessHet=3.0103;FS=1.313;MLEAC=1;MLEAF=0.500;MQ=43.78;MQRankSum=-2.535;QD=7.05;ReadPosRankSum=-0.138;SOR=0.465	GT:AD:DP:GQ:PL	0/1:21,14:35:99:275,0,437
2R	22103308	.	G	A	366.77	.	AC=1;AF=0.500;AN=2;BaseQRankSum=0.765;ClippingRankSum=0.000;DP=51;ExcessHet=3.0103;FS=0.000;MLEAC=1;MLEAF=0.500;MQ=43.81;MQRankSum=-2.884;QD=7.19;ReadPosRankSum=1.877;SOR=0.634	GT:AD:DP:GQ:PL	0/1:31,20:51:99:395,0,656
2R	22103350	.	G	A	419.77	.	AC=1;AF=0.500;AN=2;BaseQRankSum=3.744;ClippingRankSum=0.000;DP=57;ExcessHet=3.0103;FS=2.264;MLEAC=1;MLEAF=0.500;MQ=43.83;MQRankSum=-3.021;QD=7.36;ReadPosRankSum=-0.955;SOR=0.613	GT:AD:DP:GQ:PL	0/1:36,21:57:99:448,0,816
2R	22103368	.	A	G	287.77	.	AC=1;AF=0.500;AN=2;BaseQRankSum=-2.408;ClippingRankSum=0.000;DP=53;ExcessHet=3.0103;FS=1.108;MLEAC=1;MLEAF=0.500;MQ=43.82;MQRankSum=-3.095;QD=5.43;ReadPosRankSum=-1.838;SOR=1.022	GT:AD:DP:GQ:PL	0/1:34,19:53:99:316,0,781
2R	22103384	.	G	A	319.77	.	AC=1;AF=0.500;AN=2;BaseQRankSum=0.652;ClippingRankSum=0.000;DP=52;ExcessHet=3.0103;FS=4.077;MLEAC=1;MLEAF=0.500;MQ=43.81;MQRankSum=-3.051;QD=6.15;ReadPosRankSum=-1.944;SOR=1.262	GT:AD:DP:GQ:PL	0/1:33,19:52:99:348,0,667
2R	22103415	.	C	T	657.77	.	AC=1;AF=0.500;AN=2;BaseQRankSum=1.011;ClippingRankSum=0.000;DP=56;ExcessHet=3.0103;FS=2.366;MLEAC=1;MLEAF=0.500;MQ=43.90;MQRankSum=-2.440;QD=11.75;ReadPosRankSum=-0.815;SOR=0.986	GT:AD:DP:GQ:PL	0/1:37,19:56:99:686,0,1790
2R	22103416	.	C	G	686.77	.	AC=1;AF=0.500;AN=2;BaseQRankSum=-1.707;ClippingRankSum=0.000;DP=56;ExcessHet=3.0103;FS=2.366;MLEAC=1;MLEAF=0.500;MQ=43.90;MQRankSum=-2.440;QD=12.26;ReadPosRankSum=-0.687;SOR=0.986	GT:AD:DP:GQ:PL	0/1:37,19:56:99:715,0,1787
2R	22103420	.	T	C	683.77	.	AC=1;AF=0.500;AN=2;BaseQRankSum=-1.022;ClippingRankSum=0.000;DP=56;ExcessHet=3.0103;FS=2.366;MLEAC=1;MLEAF=0.500;MQ=43.90;MQRankSum=-2.440;QD=12.21;ReadPosRankSum=-0.277;SOR=0.986	GT:AD:DP:GQ:PL	0/1:37,19:56:99:712,0,1814
2R	22103975	.	T	C	1759.77	.	AC=1;AF=0.500;AN=2;BaseQRankSum=-1.879;ClippingRankSum=0.000;DP=64;ExcessHet=3.0103;FS=0.000;MLEAC=1;MLEAF=0.500;MQ=44.00;MQRankSum=0.000;QD=27.50;ReadPosRankSum=0.066;SOR=0.660	GT:AD:DP:GQ:PL	0/1:18,46:64:99:1788,0,757
2R	22103981	.	T	A	1713.77	.	AC=1;AF=0.500;AN=2;BaseQRankSum=-0.095;ClippingRankSum=0.000;DP=60;ExcessHet=3.0103;FS=1.085;MLEAC=1;MLEAF=0.500;MQ=44.00;MQRankSum=0.000;QD=28.56;ReadPosRankSum=0.433;SOR=0.525	GT:AD:DP:GQ:PL	0/1:17,43:60:99:1742,0,763
2R	22104003	.	A	G	882.77	.	AC=1;AF=0.500;AN=2;BaseQRankSum=-2.507;ClippingRankSum=0.000;DP=55;ExcessHet=3.0103;FS=4.098;MLEAC=1;MLEAF=0.500;MQ=44.00;MQRankSum=0.000;QD=16.05;ReadPosRankSum=0.331;SOR=0.410	GT:AD:DP:GQ:PL	0/1:16,39:55:99:911,0,290
2R	22104572	.	T	G	395.77	.	AC=1;AF=0.500;AN=2;BaseQRankSum=0.678;ClippingRankSum=0.000;DP=36;ExcessHet=3.0103;FS=1.258;MLEAC=1;MLEAF=0.500;MQ=44.00;MQRankSum=0.000;QD=10.99;ReadPosRankSum=-0.757;SOR=0.495	GT:AD:DP:GQ:PL	0/1:17,19:36:99:424,0,364
2R	22105932	.	A	T	856.77	.	AC=1;AF=0.500;AN=2;BaseQRankSum=3.182;ClippingRankSum=0.000;DP=54;ExcessHet=3.0103;FS=1.134;MLEAC=1;MLEAF=0.500;MQ=44.00;MQRankSum=0.000;QD=15.87;ReadPosRankSum=0.207;SOR=0.461	GT:AD:DP:GQ:PL	0/1:17,37:54:99:885,0,292
2R	22105954	.	A	G	855.77	.	AC=1;AF=0.500;AN=2;BaseQRankSum=-2.597;ClippingRankSum=0.000;DP=55;ExcessHet=3.0103;FS=1.105;MLEAC=1;MLEAF=0.500;MQ=44.00;MQRankSum=0.000;QD=15.56;ReadPosRankSum=1.535;SOR=0.709	GT:AD:DP:GQ:PL	0/1:17,38:55:99:884,0,316
2R	22105990	.	A	T	1017.77	.	AC=1;AF=0.500;AN=2;BaseQRankSum=2.190;ClippingRankSum=0.000;DP=60;ExcessHet=3.0103;FS=0.000;MLEAC=1;MLEAF=0.500;MQ=44.00;MQRankSum=0.000;QD=17.25;ReadPosRankSum=-0.282;SOR=0.608	GT:AD:DP:GQ:PL	0/1:16,43:59:99:1046,0,258
2R	22106145	.	A	T	1759.77	.	AC=2;AF=1.00;AN=2;DP=64;ExcessHet=3.0103;FS=0.000;MLEAC=2;MLEAF=1.00;MQ=43.91;QD=27.50;SOR=1.214	GT:AD:DP:GQ:PL	1/1:0,64:64:99:1788,192,0
2R	22106177	.	C	T	406.77	.	AC=1;AF=0.500;AN=2;BaseQRankSum=-1.441;ClippingRankSum=0.000;DP=61;ExcessHet=3.0103;FS=0.000;MLEAC=1;MLEAF=0.500;MQ=43.90;MQRankSum=1.095;QD=6.67;ReadPosRankSum=1.774;SOR=0.760	GT:AD:DP:GQ:PL	0/1:39,22:61:99:435,0,911
2R	22106220	.	A	T	843.77	.	AC=1;AF=0.500;AN=2;BaseQRankSum=-1.910;ClippingRankSum=0.000;DP=58;ExcessHet=3.0103;FS=0.000;MLEAC=1;MLEAF=0.500;MQ=43.92;MQRankSum=-0.942;QD=14.80;ReadPosRankSum=0.474;SOR=0.739	GT:AD:DP:GQ:PL	0/1:18,39:57:99:872,0,354
2R	22106337	.	C	T	275.77	.	AC=1;AF=0.500;AN=2;BaseQRankSum=0.392;ClippingRankSum=0.000;DP=62;ExcessHet=3.0103;FS=0.000;MLEAC=1;MLEAF=0.500;MQ=44.00;MQRankSum=0.000;QD=4.45;ReadPosRankSum=2.611;SOR=0.684	GT:AD:DP:GQ:PL	0/1:44,18:62:99:304,0,1730
2R	22106343	.	T	A	940.77	.	AC=1;AF=0.500;AN=2;BaseQRankSum=-0.380;ClippingRankSum=0.000;DP=63;ExcessHet=3.0103;FS=0.000;MLEAC=1;MLEAF=0.500;MQ=44.00;MQRankSum=0.000;QD=14.93;ReadPosRankSum=-2.010;SOR=0.631	GT:AD:DP:GQ:PL	0/1:19,44:63:99:969,0,651
2R	22107170	.	CGTT	C	1285.73	.	AC=1;AF=0.500;AN=2;BaseQRankSum=-1.215;ClippingRankSum=0.000;DP=56;ExcessHet=3.0103;FS=0.000;MLEAC=1;MLEAF=0.500;MQ=43.97;MQRankSum=-0.643;QD=25.71;ReadPosRankSum=0.437;SOR=0.587	GT:AD:DP:GQ:PL	0/1:16,34:50:99:1323,0,541
2R	22107240	.	G	A	877.77	.	AC=1;AF=0.500;AN=2;BaseQRankSum=1.990;ClippingRankSum=0.000;DP=61;ExcessHet=3.0103;FS=3.915;MLEAC=1;MLEAF=0.500;MQ=43.97;MQRankSum=-0.717;QD=14.39;ReadPosRankSum=-0.398;SOR=0.291	GT:AD:DP:GQ:PL	0/1:22,39:61:99:906,0,434
2R	22107270	.	A	G	781.77	.	AC=1;AF=0.500;AN=2;BaseQRankSum=-4.176;ClippingRankSum=0.000;DP=62;ExcessHet=3.0103;FS=1.035;MLEAC=1;MLEAF=0.500;MQ=43.97;MQRankSum=-0.789;QD=12.61;ReadPosRankSum=-0.251;SOR=0.495	GT:AD:DP:GQ:PL	0/1:25,37:62:99:810,0,520
2R	22107299	.	A	G	864.77	.	AC=1;AF=0.500;AN=2;BaseQRankSum=-2.917;ClippingRankSum=0.000;DP=65;ExcessHet=3.0103;FS=5.198;MLEAC=1;MLEAF=0.500;MQ=44.00;MQRankSum=0.000;QD=13.30;ReadPosRankSum=-0.672;SOR=0.263	GT:AD:DP:GQ:PL	0/1:26,39:65:99:893,0,543
2R	22107420	.	T	A	1393.77	.	AC=1;AF=0.500;AN=2;BaseQRankSum=0.739;ClippingRankSum=0.000;DP=69;ExcessHet=3.0103;FS=4.662;MLEAC=1;MLEAF=0.500;MQ=43.97;MQRankSum=1.122;QD=20.50;ReadPosRankSum=-0.944;SOR=0.644	GT:AD:DP:GQ:PL	0/1:31,37:68:99:1422,0,1187
2R	22107432	.	C	T	1513.77	.	AC=1;AF=0.500;AN=2;BaseQRankSum=-1.012;ClippingRankSum=0.000;DP=71;ExcessHet=3.0103;FS=3.166;MLEAC=1;MLEAF=0.500;MQ=43.97;MQRankSum=1.058;QD=21.63;ReadPosRankSum=-0.165;SOR=0.412	GT:AD:DP:GQ:PL	0/1:34,36:70:99:1542,0,1349
2R	22107448	.	G	A	1470.77	.	AC=1;AF=0.500;AN=2;BaseQRankSum=0.504;ClippingRankSum=0.000;DP=69;ExcessHet=3.0103;FS=3.208;MLEAC=1;MLEAF=0.500;MQ=43.97;MQRankSum=1.090;QD=21.63;ReadPosRankSum=-0.277;SOR=0.619	GT:AD:DP:GQ:PL	0/1:32,36:68:99:1499,0,1229
2R	22107455	.	ATT	A	1380.73	.	AC=1;AF=0.500;AN=2;BaseQRankSum=-0.431;ClippingRankSum=0.000;DP=67;ExcessHet=3.0103;FS=0.940;MLEAC=1;MLEAF=0.500;MQ=43.97;MQRankSum=1.093;QD=20.92;ReadPosRankSum=-0.141;SOR=0.820	GT:AD:DP:GQ:PL	0/1:31,35:66:99:1418,0,1193
2R	22107467	.	A	G	1437.77	.	AC=1;AF=0.500;AN=2;BaseQRankSum=-2.801;ClippingRankSum=0.000;DP=66;ExcessHet=3.0103;FS=0.000;MLEAC=1;MLEAF=0.500;MQ=43.97;MQRankSum=1.145;QD=22.12;ReadPosRankSum=-0.693;SOR=0.631	GT:AD:DP:GQ:PL	0/1:29,36:65:99:1466,0,1106
2R	22107491	.	A	T	1351.77	.	AC=1;AF=0.500;AN=2;BaseQRankSum=-2.794;ClippingRankSum=0.000;DP=64;ExcessHet=3.0103;FS=0.000;MLEAC=1;MLEAF=0.500;MQ=43.97;MQRankSum=1.187;QD=21.46;ReadPosRankSum=-0.514;SOR=0.730	GT:AD:DP:GQ:PL	0/1:27,36:63:99:1380,0,996
2R	22107504	.	G	A	465.77	.	AC=1;AF=0.500;AN=2;BaseQRankSum=-0.403;ClippingRankSum=0.000;DP=58;ExcessHet=3.0103;FS=2.274;MLEAC=1;MLEAF=0.500;MQ=43.97;MQRankSum=-1.114;QD=8.03;ReadPosRankSum=0.055;SOR=1.115	GT:AD:DP:GQ:PL	0/1:33,25:58:99:494,0,1336
2R	22107689	.	T	TTAAA	2505.73	.	AC=2;AF=1.00;AN=2;DP=57;ExcessHet=3.0103;FS=0.000;MLEAC=2;MLEAF=1.00;MQ=44.00;QD=30.25;SOR=1.199	GT:AD:DP:GQ:PL	1/1:0,56:56:99:2543,171,0
2R	22107872	.	A	T	543.77	.	AC=1;AF=0.500;AN=2;BaseQRankSum=0.340;ClippingRankSum=0.000;DP=64;ExcessHet=3.0103;FS=6.768;MLEAC=1;MLEAF=0.500;MQ=43.94;MQRankSum=-1.086;QD=8.63;ReadPosRankSum=0.927;SOR=0.777	GT:AD:DP:GQ:PL	0/1:35,28:63:99:572,0,783
2R	22107888	.	G	A	2153.77	.	AC=2;AF=1.00;AN=2;DP=64;ExcessHet=3.0103;FS=0.000;MLEAC=2;MLEAF=1.00;MQ=43.94;QD=34.19;SOR=0.724	GT:AD:DP:GQ:PL	1/1:0,63:63:99:2182,189,0
2R	22107960	.	G	T	1847.77	.	AC=2;AF=1.00;AN=2;DP=67;ExcessHet=3.0103;FS=0.000;MLEAC=2;MLEAF=1.00;MQ=43.97;QD=27.58;SOR=0.784	GT:AD:DP:GQ:PL	1/1:0,67:67:99:1876,201,0
2R	22108003	.	A	C	382.77	.	AC=1;AF=0.500;AN=2;BaseQRankSum=-1.569;ClippingRankSum=0.000;DP=64;ExcessHet=3.0103;FS=3.613;MLEAC=1;MLEAF=0.500;MQ=44.00;MQRankSum=0.000;QD=5.98;ReadPosRankSum=0.368;SOR=0.680	GT:AD:DP:GQ:PL	0/1:42,22:64:99:411,0,965
2R	22108077	.	C	T	424.77	.	AC=1;AF=0.500;AN=2;BaseQRankSum=0.546;ClippingRankSum=0.000;DP=63;ExcessHet=3.0103;FS=0.993;MLEAC=1;MLEAF=0.500;MQ=44.00;MQRankSum=0.000;QD=6.74;ReadPosRankSum=-0.320;SOR=0.521	GT:AD:DP:GQ:PL	0/1:39,24:63:99:453,0,868
2R	22108135	.	T	C	952.77	.	AC=1;AF=0.500;AN=2;BaseQRankSum=0.986;ClippingRankSum=0.000;DP=63;ExcessHet=3.0103;FS=0.000;MLEAC=1;MLEAF=0.500;MQ=43.97;MQRankSum=1.448;QD=15.12;ReadPosRankSum=-1.287;SOR=0.697	GT:AD:DP:GQ:PL	0/1:21,42:63:99:981,0,385
2R	22108380	.	G	GGT,GTGGT	1503.73	.	AC=1,1;AF=0.500,0.500;AN=2;DP=48;ExcessHet=3.0103;FS=0.000;MLEAC=1,1;MLEAF=0.500,0.500;MQ=44.52;QD=33.28;SOR=1.552	GT:AD:DP:GQ:PL	1/2:0,28,11:39:99:1541,339,234,843,0,744
2R	22108784	.	T	C	733.77	.	AC=1;AF=0.500;AN=2;BaseQRankSum=1.549;ClippingRankSum=0.000;DP=44;ExcessHet=3.0103;FS=0.000;MLEAC=1;MLEAF=0.500;MQ=43.91;MQRankSum=-0.789;QD=16.68;ReadPosRankSum=0.605;SOR=0.836	GT:AD:DP:GQ:PL	0/1:11,33:44:99:762,0,162
2R	22108810	.	A	G	1265.77	.	AC=2;AF=1.00;AN=2;DP=49;ExcessHet=3.0103;FS=0.000;MLEAC=2;MLEAF=1.00;MQ=43.92;QD=25.83;SOR=1.007	GT:AD:DP:GQ:PL	1/1:0,49:49:99:1294,146,0
2R	22108898	.	T	C	217.77	.	AC=1;AF=0.500;AN=2;BaseQRankSum=-0.641;ClippingRankSum=0.000;DP=55;ExcessHet=3.0103;FS=4.256;MLEAC=1;MLEAF=0.500;MQ=44.00;MQRankSum=0.000;QD=3.96;ReadPosRankSum=0.589;SOR=1.002	GT:AD:DP:GQ:PL	0/1:40,15:55:99:246,0,960
2R	22109103	.	A	G	1079.77	.	AC=2;AF=1.00;AN=2;DP=41;ExcessHet=3.0103;FS=0.000;MLEAC=2;MLEAF=1.00;MQ=43.71;QD=26.99;SOR=1.445	GT:AD:DP:GQ:PL	1/1:0,40:40:99:1108,120,0
2R	22109225	.	A	T	328.77	.	AC=1;AF=0.500;AN=2;BaseQRankSum=0.450;ClippingRankSum=0.000;DP=45;ExcessHet=3.0103;FS=4.453;MLEAC=1;MLEAF=0.500;MQ=44.00;MQRankSum=0.000;QD=7.31;ReadPosRankSum=0.122;SOR=1.463	GT:AD:DP:GQ:PL	0/1:27,18:45:99:357,0,620
2R	22109248	.	G	A	704.77	.	AC=1;AF=0.500;AN=2;BaseQRankSum=1.979;ClippingRankSum=0.000;DP=48;ExcessHet=3.0103;FS=1.166;MLEAC=1;MLEAF=0.500;MQ=43.75;MQRankSum=-1.900;QD=14.68;ReadPosRankSum=-2.073;SOR=0.468	GT:AD:DP:GQ:PL	0/1:17,31:48:99:733,0,560
2R	22109249	.	C	G	249.77	.	AC=1;AF=0.500;AN=2;BaseQRankSum=0.360;ClippingRankSum=0.000;DP=46;ExcessHet=3.0103;FS=2.689;MLEAC=1;MLEAF=0.500;MQ=43.74;MQRankSum=1.917;QD=5.43;ReadPosRankSum=1.449;SOR=1.244	GT:AD:DP:GQ:PL	0/1:30,16:46:99:278,0,1217
2R	22109329	.	G	A	258.77	.	AC=1;AF=0.500;AN=2;BaseQRankSum=0.226;ClippingRankSum=0.000;DP=37;ExcessHet=3.0103;FS=5.036;MLEAC=1;MLEAF=0.500;MQ=43.36;MQRankSum=3.262;QD=6.99;ReadPosRankSum=-0.282;SOR=1.634	GT:AD:DP:GQ:PL	0/1:23,14:37:99:287,0,910
2R	22109334	.	CCCA	C	922.73	.	AC=1;AF=0.500;AN=2;BaseQRankSum=-0.809;ClippingRankSum=0.000;DP=40;ExcessHet=3.0103;FS=4.786;MLEAC=1;MLEAF=0.500;MQ=43.41;MQRankSum=-3.321;QD=23.07;ReadPosRankSum=0.242;SOR=0.223	GT:AD:DP:GQ:PL	0/1:16,24:40:99:960,0,600
2R	22109338	.	TTATCTGGTTTACCTTTAAGAG	T	922.73	.	AC=1;AF=0.500;AN=2;BaseQRankSum=-1.110;ClippingRankSum=0.000;DP=39;ExcessHet=3.0103;FS=7.160;MLEAC=1;MLEAF=0.500;MQ=43.39;MQRankSum=-3.231;QD=23.66;ReadPosRankSum=0.361;SOR=0.160	GT:AD:DP:GQ:PL	0/1:15,24:39:99:960,0,599
2R	22109350	.	C	T	251.77	.	AC=1;AF=0.500;AN=2;BaseQRankSum=1.870;ClippingRankSum=0.000;DP=38;ExcessHet=3.0103;FS=5.105;MLEAC=1;MLEAF=0.500;MQ=43.38;MQRankSum=3.175;QD=6.63;SOR=1.765	GT:AD:DP:GQ:PL	0/1:24,14:38:99:280,0,966
2R	22109370	.	G	A	466.77	.	AC=1;AF=0.500;AN=2;BaseQRankSum=-0.901;ClippingRankSum=0.000;DP=38;ExcessHet=3.0103;FS=4.865;MLEAC=1;MLEAF=0.500;MQ=43.38;MQRankSum=-3.506;QD=12.28;ReadPosRankSum=-1.618;SOR=0.223	GT:AD:DP:GQ:PL	0/1:16,22:38:99:495,0,345
2R	22109382	.	T	C	299.77	.	AC=1;AF=0.500;AN=2;BaseQRankSum=1.540;ClippingRankSum=0.000;DP=38;ExcessHet=3.0103;FS=4.865;MLEAC=1;MLEAF=0.500;MQ=43.38;MQRankSum=3.542;QD=7.89;ReadPosRankSum=1.055;SOR=1.609	GT:AD:DP:GQ:PL	0/1:22,16:38:99:328,0,465
2R	22109412	.	C	CTAG	710.73	.	AC=1;AF=0.500;AN=2;BaseQRankSum=1.613;ClippingRankSum=0.000;DP=37;ExcessHet=3.0103;FS=5.138;MLEAC=1;MLEAF=0.500;MQ=43.77;MQRankSum=-2.416;QD=20.31;ReadPosRankSum=-1.375;SOR=0.378	GT:AD:DP:GQ:PL	0/1:16,19:35:99:748,0,615
2R	22109464	.	A	T	1016.77	.	AC=2;AF=1.00;AN=2;DP=38;ExcessHet=3.0103;FS=0.000;MLEAC=2;MLEAF=1.00;MQ=44.14;QD=26.76;SOR=0.914	GT:AD:DP:GQ:PL	1/1:0,38:38:99:1045,114,0
2R	22109740	.	C	T	833.77	.	AC=1;AF=0.500;AN=2;BaseQRankSum=2.747;ClippingRankSum=0.000;DP=36;ExcessHet=3.0103;FS=1.366;MLEAC=1;MLEAF=0.500;MQ=42.99;MQRankSum=0.673;QD=23.16;ReadPosRankSum=-2.281;SOR=0.869	GT:AD:DP:GQ:PL	0/1:13,23:36:99:862,0,586
2R	22109748	.	C	T	756.77	.	AC=1;AF=0.500;AN=2;BaseQRankSum=-0.189;ClippingRankSum=0.000;DP=33;ExcessHet=3.0103;FS=1.377;MLEAC=1;MLEAF=0.500;MQ=42.90;MQRankSum=0.447;QD=22.93;ReadPosRankSum=-0.974;SOR=0.791	GT:AD:DP:GQ:PL	0/1:13,20:33:99:785,0,595
2R	22109953	.	A	G	736.77	.	AC=2;AF=1.00;AN=2;DP=29;ExcessHet=3.0103;FS=0.000;MLEAC=2;MLEAF=1.00;MQ=43.34;QD=25.41;SOR=1.460	GT:AD:DP:GQ:PL	1/1:0,29:29:86:765,86,0
2R	22110029	.	A	G	332.77	.	AC=1;AF=0.500;AN=2;BaseQRankSum=-2.598;ClippingRankSum=0.000;DP=36;ExcessHet=3.0103;FS=0.000;MLEAC=1;MLEAF=0.500;MQ=42.85;MQRankSum=-0.429;QD=9.24;ReadPosRankSum=0.539;SOR=0.724	GT:AD:DP:GQ:PL	0/1:19,17:36:99:361,0,432
2R	22110038	.	T	A	1186.77	.	AC=2;AF=1.00;AN=2;DP=35;ExcessHet=3.0103;FS=0.000;MLEAC=2;MLEAF=1.00;MQ=42.82;QD=33.91;SOR=1.002	GT:AD:DP:GQ:PL	1/1:0,35:35:99:1215,105,0
2R	22110051	.	C	A	673.77	.	AC=1;AF=0.500;AN=2;BaseQRankSum=0.519;ClippingRankSum=0.000;DP=36;ExcessHet=3.0103;FS=0.000;MLEAC=1;MLEAF=0.500;MQ=42.88;MQRankSum=-0.312;QD=18.72;ReadPosRankSum=-0.174;SOR=0.512	GT:AD:DP:GQ:PL	0/1:18,18:36:99:702,0,685
2R	22110052	.	A	G	673.77	.	AC=1;AF=0.500;AN=2;BaseQRankSum=-2.420;ClippingRankSum=0.000;DP=36;ExcessHet=3.0103;FS=0.000;MLEAC=1;MLEAF=0.500;MQ=42.88;MQRankSum=-0.312;QD=18.72;ReadPosRankSum=-0.206;SOR=0.512	GT:AD:DP:GQ:PL	0/1:18,18:36:99:702,0,685
2R	22110062	.	TA	T	377.73	.	AC=1;AF=0.500;AN=2;BaseQRankSum=-0.886;ClippingRankSum=0.000;DP=40;ExcessHet=3.0103;FS=1.247;MLEAC=1;MLEAF=0.500;MQ=43.02;MQRankSum=-0.782;QD=9.44;ReadPosRankSum=0.422;SOR=0.412	GT:AD:DP:GQ:PL	0/1:22,18:40:99:415,0,531
2R	22110085	.	A	G	1324.77	.	AC=2;AF=1.00;AN=2;DP=38;ExcessHet=3.0103;FS=0.000;MLEAC=2;MLEAF=1.00;MQ=43.02;QD=34.86;SOR=1.179	GT:AD:DP:GQ:PL	1/1:0,38:38:99:1353,114,0
2R	22110089	.	G	A	342.77	.	AC=1;AF=0.500;AN=2;BaseQRankSum=2.451;ClippingRankSum=0.000;DP=38;ExcessHet=3.0103;FS=4.947;MLEAC=1;MLEAF=0.500;MQ=43.02;MQRankSum=-0.266;QD=9.02;ReadPosRankSum=-1.053;SOR=0.197	GT:AD:DP:GQ:PL	0/1:20,18:38:99:371,0,431
2R	22110124	.	A	AT	368.73	.	AC=1;AF=0.500;AN=2;BaseQRankSum=-2.042;ClippingRankSum=0.000;DP=40;ExcessHet=3.0103;FS=1.278;MLEAC=1;MLEAF=0.500;MQ=43.33;MQRankSum=-0.864;QD=9.22;ReadPosRankSum=0.559;SOR=0.645	GT:AD:DP:GQ:PL	0/1:25,15:40:99:406,0,735
2R	22110240	.	T	G	202.77	.	AC=1;AF=0.500;AN=2;BaseQRankSum=-1.314;ClippingRankSum=0.000;DP=43;ExcessHet=3.0103;FS=2.881;MLEAC=1;MLEAF=0.500;MQ=43.68;MQRankSum=1.135;QD=4.72;ReadPosRankSum=-0.016;SOR=0.777	GT:AD:DP:GQ:PL	0/1:29,14:43:99:231,0,646
2R	22110370	.	A	G	645.77	.	AC=1;AF=0.500;AN=2;BaseQRankSum=-3.528;ClippingRankSum=0.000;DP=43;ExcessHet=3.0103;FS=1.306;MLEAC=1;MLEAF=0.500;MQ=43.24;MQRankSum=-3.247;QD=15.02;ReadPosRankSum=0.503;SOR=0.883	GT:AD:DP:GQ:PL	0/1:13,30:43:99:674,0,256
2R	22110423	.	C	CAATTTGCGAGCCAAAAA	1133.73	.	AC=1;AF=0.500;AN=2;BaseQRankSum=-1.323;ClippingRankSum=0.000;DP=39;ExcessHet=3.0103;FS=3.218;MLEAC=1;MLEAF=0.500;MQ=42.78;MQRankSum=-4.428;QD=29.84;ReadPosRankSum=0.649;SOR=0.301	GT:AD:DP:GQ:PL	0/1:11,27:38:99:1171,0,500
2R	22110433	.	AG	A	806.73	.	AC=1;AF=0.500;AN=2;BaseQRankSum=-0.298;ClippingRankSum=0.000;DP=44;ExcessHet=3.0103;FS=1.413;MLEAC=1;MLEAF=0.500;MQ=42.99;MQRankSum=-3.939;QD=18.33;ReadPosRankSum=-0.962;SOR=0.425	GT:AD:DP:GQ:PL	0/1:13,31:44:99:844,0,322
2R	22110443	.	GA	G	1109.73	.	AC=1;AF=0.500;AN=2;BaseQRankSum=-0.563;ClippingRankSum=0.000;DP=45;ExcessHet=3.0103;FS=1.413;MLEAC=1;MLEAF=0.500;MQ=43.04;MQRankSum=-4.219;QD=25.22;ReadPosRankSum=-0.496;SOR=0.448	GT:AD:DP:GQ:PL	0/1:15,29:44:99:1147,0,532
2R	22110451	.	A	C	1118.77	.	AC=1;AF=0.500;AN=2;BaseQRankSum=-1.707;ClippingRankSum=0.000;DP=43;ExcessHet=3.0103;FS=0.000;MLEAC=1;MLEAF=0.500;MQ=43.04;MQRankSum=-4.110;QD=26.02;ReadPosRankSum=-1.700;SOR=0.509	GT:AD:DP:GQ:PL	0/1:14,29:43:99:1147,0,532
2R	22110617	.	C	T	588.77	.	AC=1;AF=0.500;AN=2;BaseQRankSum=1.491;ClippingRankSum=0.000;DP=38;ExcessHet=3.0103;FS=7.971;MLEAC=1;MLEAF=0.500;MQ=43.64;MQRankSum=-1.650;QD=15.49;ReadPosRankSum=-0.793;SOR=0.538	GT:AD:DP:GQ:PL	0/1:11,27:38:99:617,0,194
2R	22110722	.	T	G	990.77	.	AC=2;AF=1.00;AN=2;DP=39;ExcessHet=3.0103;FS=0.000;MLEAC=2;MLEAF=1.00;MQ=43.57;QD=26.07;SOR=0.693	GT:AD:DP:GQ:PL	1/1:0,38:38:99:1019,114,0
2R	22110869	.	G	A	591.77	.	AC=1;AF=0.500;AN=2;BaseQRankSum=0.787;ClippingRankSum=0.000;DP=47;ExcessHet=3.0103;FS=1.134;MLEAC=1;MLEAF=0.500;MQ=44.00;MQRankSum=0.000;QD=12.59;ReadPosRankSum=-1.592;SOR=0.757	GT:AD:DP:GQ:PL	0/1:19,28:47:99:620,0,382
2R	22110959	.	AGT	A	1426.73	.	AC=2;AF=1.00;AN=2;DP=53;ExcessHet=3.0103;FS=0.000;MLEAC=2;MLEAF=1.00;MQ=43.93;QD=31.71;SOR=0.829	GT:AD:DP:GQ:PL	1/1:0,45:45:99:1464,136,0
2R	22111050	.	A	G	1416.77	.	AC=2;AF=1.00;AN=2;DP=54;ExcessHet=3.0103;FS=0.000;MLEAC=2;MLEAF=1.00;MQ=43.89;QD=26.24;SOR=0.767	GT:AD:DP:GQ:PL	1/1:0,54:54:99:1445,161,0
2R	22111088	.	CA	C	502.73	.	AC=1;AF=0.500;AN=2;BaseQRankSum=0.872;ClippingRankSum=0.000;DP=44;ExcessHet=3.0103;FS=0.000;MLEAC=1;MLEAF=0.500;MQ=43.78;MQRankSum=-0.394;QD=11.69;ReadPosRankSum=-0.766;SOR=0.776	GT:AD:DP:GQ:PL	0/1:21,22:43:99:540,0,814
2R	22111092	.	C	T	741.77	.	AC=1;AF=0.500;AN=2;BaseQRankSum=-0.846;ClippingRankSum=0.000;DP=44;ExcessHet=3.0103;FS=0.000;MLEAC=1;MLEAF=0.500;MQ=43.78;MQRankSum=0.385;QD=16.86;ReadPosRankSum=0.776;SOR=0.551	GT:AD:DP:GQ:PL	0/1:23,21:44:99:770,0,916
2R	22111101	.	G	A	727.77	.	AC=1;AF=0.500;AN=2;BaseQRankSum=-1.240;ClippingRankSum=0.000;DP=43;ExcessHet=3.0103;FS=1.174;MLEAC=1;MLEAF=0.500;MQ=43.77;MQRankSum=0.329;QD=16.92;ReadPosRankSum=0.451;SOR=0.495	GT:AD:DP:GQ:PL	0/1:23,20:43:99:756,0,888
2R	22111145	.	G	GTA	763.73	.	AC=1;AF=0.500;AN=2;BaseQRankSum=-1.261;ClippingRankSum=0.000;DP=53;ExcessHet=3.0103;FS=0.000;MLEAC=1;MLEAF=0.500;MQ=43.78;MQRankSum=-0.308;QD=15.91;ReadPosRankSum=-0.260;SOR=0.749	GT:AD:DP:GQ:PL	0/1:27,21:48:99:801,0,1070
2R	22111157	.	GTCT	G	756.73	.	AC=1;AF=0.500;AN=2;BaseQRankSum=0.128;ClippingRankSum=0.000;DP=50;ExcessHet=3.0103;FS=0.000;MLEAC=1;MLEAF=0.500;MQ=43.76;MQRankSum=-0.402;QD=15.13;ReadPosRankSum=0.187;SOR=0.632	GT:AD:DP:GQ:PL	0/1:29,21:50:99:794,0,1154
2R	22111183	.	T	A	792.77	.	AC=1;AF=0.500;AN=2;BaseQRankSum=-0.192;ClippingRankSum=0.000;DP=52;ExcessHet=3.0103;FS=0.000;MLEAC=1;MLEAF=0.500;MQ=43.77;MQRankSum=-0.283;QD=15.25;ReadPosRankSum=0.977;SOR=0.741	GT:AD:DP:GQ:PL	0/1:29,23:52:99:821,0,1146
2R	22111197	.	A	AAAACCTCT	981.73	.	AC=1;AF=0.500;AN=2;BaseQRankSum=-0.150;ClippingRankSum=0.000;DP=48;ExcessHet=3.0103;FS=2.479;MLEAC=1;MLEAF=0.500;MQ=43.80;MQRankSum=-0.254;QD=20.45;ReadPosRankSum=-0.611;SOR=0.392	GT:AD:DP:GQ:PL	0/1:22,26:48:99:1019,0,930
2R	22111215	.	G	A	1042.77	.	AC=1;AF=0.500;AN=2;BaseQRankSum=0.757;ClippingRankSum=0.000;DP=52;ExcessHet=3.0103;FS=1.050;MLEAC=1;MLEAF=0.500;MQ=43.85;MQRankSum=0.099;QD=20.05;ReadPosRankSum=-0.412;SOR=0.540	GT:AD:DP:GQ:PL	0/1:25,27:52:99:1071,0,1008
2R	22111217	.	A	G	997.77	.	AC=1;AF=0.500;AN=2;BaseQRankSum=-3.162;ClippingRankSum=0.000;DP=52;ExcessHet=3.0103;FS=1.044;MLEAC=1;MLEAF=0.500;MQ=43.81;MQRankSum=0.484;QD=19.19;ReadPosRankSum=0.009;SOR=0.556	GT:AD:DP:GQ:PL	0/1:26,26:52:99:1026,0,1053
2R	22111228	.	G	T	1077.77	.	AC=1;AF=0.500;AN=2;BaseQRankSum=2.258;ClippingRankSum=0.000;DP=50;ExcessHet=3.0103;FS=0.000;MLEAC=1;MLEAF=0.500;MQ=43.84;MQRankSum=-0.769;QD=21.56;ReadPosRankSum=-0.889;SOR=0.799	GT:AD:DP:GQ:PL	0/1:22,28:50:99:1106,0,881
2R	22111234	.	T	C	1122.77	.	AC=1;AF=0.500;AN=2;BaseQRankSum=-1.956;ClippingRankSum=0.000;DP=49;ExcessHet=3.0103;FS=0.000;MLEAC=1;MLEAF=0.500;MQ=43.84;MQRankSum=-0.724;QD=22.91;ReadPosRankSum=-1.010;SOR=0.699	GT:AD:DP:GQ:PL	0/1:21,28:49:99:1151,0,836
2R	22111242	.	T	A	1135.77	.	AC=1;AF=0.500;AN=2;BaseQRankSum=-0.021;ClippingRankSum=0.000;DP=49;ExcessHet=3.0103;FS=0.000;MLEAC=1;MLEAF=0.500;MQ=43.84;MQRankSum=-0.643;QD=23.18;ReadPosRankSum=-0.875;SOR=0.705	GT:AD:DP:GQ:PL	0/1:20,29:49:99:1164,0,750
2R	22111266	.	T	C	978.77	.	AC=1;AF=0.500;AN=2;BaseQRankSum=1.363;ClippingRankSum=0.000;DP=44;ExcessHet=3.0103;FS=1.192;MLEAC=1;MLEAF=0.500;MQ=43.96;MQRankSum=-0.786;QD=22.24;ReadPosRankSum=0.848;SOR=0.465	GT:AD:DP:GQ:PL	0/1:18,26:44:99:1007,0,625
2R	22111431	.	A	T	1060.77	.	AC=2;AF=1.00;AN=2;DP=39;ExcessHet=3.0103;FS=0.000;MLEAC=2;MLEAF=1.00;MQ=43.85;QD=27.20;SOR=0.850	GT:AD:DP:GQ:PL	1/1:0,39:39:99:1089,117,0
2R	22111496	.	T	C	979.77	.	AC=2;AF=1.00;AN=2;DP=39;ExcessHet=3.0103;FS=0.000;MLEAC=2;MLEAF=1.00;MQ=43.90;QD=25.12;SOR=1.236	GT:AD:DP:GQ:PL	1/1:0,39:39:99:1008,116,0
2R	22111519	.	G	C	931.77	.	AC=2;AF=1.00;AN=2;DP=36;ExcessHet=3.0103;FS=0.000;MLEAC=2;MLEAF=1.00;MQ=43.95;QD=25.88;SOR=1.371	GT:AD:DP:GQ:PL	1/1:0,36:36:99:960,107,0
2R	22111613	.	C	T	1255.77	.	AC=2;AF=1.00;AN=2;DP=45;ExcessHet=3.0103;FS=0.000;MLEAC=2;MLEAF=1.00;MQ=44.00;QD=27.91;SOR=1.038	GT:AD:DP:GQ:PL	1/1:0,45:45:99:1284,135,0
2R	22111756	.	A	T	396.77	.	AC=1;AF=0.500;AN=2;BaseQRankSum=-0.478;ClippingRankSum=0.000;DP=63;ExcessHet=3.0103;FS=2.318;MLEAC=1;MLEAF=0.500;MQ=44.00;MQRankSum=0.000;QD=6.40;ReadPosRankSum=0.452;SOR=1.179	GT:AD:DP:GQ:PL	0/1:40,22:62:99:425,0,930
2R	22111770	.	A	G	2797.77	.	AC=2;AF=1.00;AN=2;DP=63;ExcessHet=3.0103;FS=0.000;MLEAC=2;MLEAF=1.00;MQ=44.00;QD=31.12;SOR=1.092	GT:AD:DP:GQ:PL	1/1:0,63:63:99:2826,193,0
2R	22111774	.	G	A	2744.77	.	AC=2;AF=1.00;AN=2;DP=62;ExcessHet=3.0103;FS=0.000;MLEAC=2;MLEAF=1.00;MQ=44.00;QD=29.44;SOR=1.057	GT:AD:DP:GQ:PL	1/1:0,62:62:99:2773,187,0
2R	22111833	.	G	A	1690.77	.	AC=2;AF=1.00;AN=2;DP=61;ExcessHet=3.0103;FS=0.000;MLEAC=2;MLEAF=1.00;MQ=44.00;QD=27.72;SOR=0.865	GT:AD:DP:GQ:PL	1/1:0,61:61:99:1719,183,0
2R	22112126	.	G	A	83.77	.	AC=1;AF=0.500;AN=2;BaseQRankSum=0.056;ClippingRankSum=0.000;DP=30;ExcessHet=3.0103;FS=6.831;MLEAC=1;MLEAF=0.500;MQ=44.00;MQRankSum=0.000;QD=2.99;ReadPosRankSum=0.192;SOR=0.562	GT:AD:DP:GQ:PL	0/1:21,7:28:99:112,0,492
2R	22112697	.	A	T	1464.77	.	AC=2;AF=1.00;AN=2;DP=55;ExcessHet=3.0103;FS=0.000;MLEAC=2;MLEAF=1.00;MQ=43.96;QD=26.63;SOR=0.804	GT:AD:DP:GQ:PL	1/1:0,55:55:99:1493,164,0
2R	22112741	.	A	G	1446.77	.	AC=2;AF=1.00;AN=2;DP=55;ExcessHet=3.0103;FS=0.000;MLEAC=2;MLEAF=1.00;MQ=43.96;QD=26.30;SOR=1.061	GT:AD:DP:GQ:PL	1/1:0,55:55:99:1475,164,0
2R	22112779	.	A	G	1463.77	.	AC=2;AF=1.00;AN=2;DP=53;ExcessHet=3.0103;FS=0.000;MLEAC=2;MLEAF=1.00;MQ=43.96;QD=27.62;SOR=0.730	GT:AD:DP:GQ:PL	1/1:0,53:53:99:1492,159,0
2R	22112817	.	A	G	1233.77	.	AC=2;AF=1.00;AN=2;BaseQRankSum=0.496;ClippingRankSum=0.000;DP=48;ExcessHet=3.0103;FS=0.000;MLEAC=2;MLEAF=1.00;MQ=44.00;MQRankSum=0.000;QD=26.25;ReadPosRankSum=-0.501;SOR=0.399	GT:AD:DP:GQ:PL	1/1:1,46:47:99:1262,113,0
2R	22113512	.	C	CCAA	2832.73	.	AC=2;AF=1.00;AN=2;DP=65;ExcessHet=3.0103;FS=0.000;MLEAC=2;MLEAF=1.00;MQ=44.00;QD=25.18;SOR=0.724	GT:AD:DP:GQ:PL	1/1:0,63:63:99:2870,193,0
2R	22113519	.	T	C	3021.77	.	AC=2;AF=1.00;AN=2;DP=67;ExcessHet=3.0103;FS=0.000;MLEAC=2;MLEAF=1.00;MQ=44.00;QD=31.63;SOR=0.784	GT:AD:DP:GQ:PL	1/1:0,67:67:99:3050,205,0
2R	22113524	.	T	TC	2905.73	.	AC=2;AF=1.00;AN=2;DP=65;ExcessHet=3.0103;FS=0.000;MLEAC=2;MLEAF=1.00;MQ=44.00;QD=26.63;SOR=0.723	GT:AD:DP:GQ:PL	1/1:0,65:65:99:2943,199,0
2R	22113554	.	C	A	1624.77	.	AC=2;AF=1.00;AN=2;DP=61;ExcessHet=3.0103;FS=0.000;MLEAC=2;MLEAF=1.00;MQ=44.18;QD=26.64;SOR=0.865	GT:AD:DP:GQ:PL	1/1:0,61:61:99:1653,182,0
2R	22113733	.	G	T	1528.77	.	AC=2;AF=1.00;AN=2;DP=56;ExcessHet=3.0103;FS=0.000;MLEAC=2;MLEAF=1.00;MQ=44.00;QD=27.30;SOR=0.922	GT:AD:DP:GQ:PL	1/1:0,56:56:99:1557,168,0
2R	22113816	.	G	A	2513.77	.	AC=2;AF=1.00;AN=2;DP=54;ExcessHet=3.0103;FS=0.000;MLEAC=2;MLEAF=1.00;MQ=44.78;QD=31.87;SOR=0.767	GT:AD:DP:GQ:PL	1/1:0,54:54:99:2542,172,0
2R	22113817	.	G	GTAAA	2504.73	.	AC=2;AF=1.00;AN=2;DP=56;ExcessHet=3.0103;FS=0.000;MLEAC=2;MLEAF=1.00;MQ=44.75;QD=31.14;SOR=0.693	GT:AD:DP:GQ:PL	1/1:0,56:56:99:2542,172,0
2R	22114027	.	T	C	1242.77	.	AC=2;AF=1.00;AN=2;DP=46;ExcessHet=3.0103;FS=0.000;MLEAC=2;MLEAF=1.00;MQ=44.00;QD=27.02;SOR=0.976	GT:AD:DP:GQ:PL	1/1:0,46:46:99:1271,138,0
2R	22114057	.	G	T	2233.77	.	AC=2;AF=1.00;AN=2;DP=49;ExcessHet=3.0103;FS=0.000;MLEAC=2;MLEAF=1.00;MQ=44.00;QD=26.55;SOR=0.818	GT:AD:DP:GQ:PL	1/1:0,49:49:99:2262,154,0
2R	22114060	.	C	T	2293.77	.	AC=2;AF=1.00;AN=2;DP=53;ExcessHet=3.0103;FS=0.000;MLEAC=2;MLEAF=1.00;MQ=44.00;QD=26.53;SOR=0.730	GT:AD:DP:GQ:PL	1/1:0,53:53:99:2322,160,0
2R	22114120	.	C	T	2476.77	.	AC=2;AF=1.00;AN=2;DP=56;ExcessHet=3.0103;FS=0.000;MLEAC=2;MLEAF=1.00;MQ=44.00;QD=25.14;SOR=0.922	GT:AD:DP:GQ:PL	1/1:0,56:56:99:2505,172,0
2R	22114123	.	C	A	2484.77	.	AC=2;AF=1.00;AN=2;DP=56;ExcessHet=3.0103;FS=0.000;MLEAC=2;MLEAF=1.00;MQ=44.00;QD=32.25;SOR=1.009	GT:AD:DP:GQ:PL	1/1:0,56:56:99:2513,172,0
2R	22114219	.	C	T	636.77	.	AC=1;AF=0.500;AN=2;BaseQRankSum=2.998;ClippingRankSum=0.000;DP=55;ExcessHet=3.0103;FS=5.668;MLEAC=1;MLEAF=0.500;MQ=44.00;MQRankSum=0.000;QD=11.79;ReadPosRankSum=-0.732;SOR=1.427	GT:AD:DP:GQ:PL	0/1:25,29:54:99:665,0,503
2R	22114611	.	G	A	343.77	.	AC=1;AF=0.500;AN=2;BaseQRankSum=2.000;ClippingRankSum=0.000;DP=45;ExcessHet=3.0103;FS=1.154;MLEAC=1;MLEAF=0.500;MQ=43.87;MQRankSum=1.255;QD=7.64;ReadPosRankSum=-0.165;SOR=0.674	GT:AD:DP:GQ:PL	0/1:26,19:45:99:372,0,562
2R	22114635	.	G	T	1593.77	.	AC=2;AF=1.00;AN=2;DP=49;ExcessHet=3.0103;FS=0.000;MLEAC=2;MLEAF=1.00;MQ=43.88;QD=32.53;SOR=1.007	GT:AD:DP:GQ:PL	1/1:0,49:49:99:1622,150,0
2R	22114697	.	G	T	2622.77	.	AC=2;AF=1.00;AN=2;DP=61;ExcessHet=3.0103;FS=0.000;MLEAC=2;MLEAF=1.00;MQ=43.94;QD=30.79;SOR=1.022	GT:AD:DP:GQ:PL	1/1:0,61:61:99:2651,187,0
2R	22114715	.	G	C	2727.77	.	AC=2;AF=1.00;AN=2;DP=64;ExcessHet=3.0103;FS=0.000;MLEAC=2;MLEAF=1.00;MQ=43.94;QD=29.25;SOR=0.693	GT:AD:DP:GQ:PL	1/1:0,64:64:99:2756,199,0
2R	22114741	.	A	C	286.77	.	AC=1;AF=0.500;AN=2;BaseQRankSum=0.382;ClippingRankSum=0.000;DP=63;ExcessHet=3.0103;FS=0.000;MLEAC=1;MLEAF=0.500;MQ=43.91;MQRankSum=1.221;QD=4.55;ReadPosRankSum=0.798;SOR=0.569	GT:AD:DP:GQ:PL	0/1:43,20:63:99:315,0,907
2R	22114784	.	C	T	1207.77	.	AC=1;AF=0.500;AN=2;BaseQRankSum=0.773;ClippingRankSum=0.000;DP=53;ExcessHet=3.0103;FS=4.006;MLEAC=1;MLEAF=0.500;MQ=43.89;MQRankSum=-1.465;QD=22.79;ReadPosRankSum=-0.215;SOR=1.402	GT:AD:DP:GQ:PL	0/1:22,31:53:99:1236,0,804
2R	22114786	.	C	T	1207.77	.	AC=1;AF=0.500;AN=2;BaseQRankSum=1.055;ClippingRankSum=0.000;DP=53;ExcessHet=3.0103;FS=4.006;MLEAC=1;MLEAF=0.500;MQ=43.89;MQRankSum=-1.465;QD=22.79;ReadPosRankSum=-0.037;SOR=1.402	GT:AD:DP:GQ:PL	0/1:22,31:53:99:1236,0,804
2R	22114993	.	A	G	361.77	.	AC=1;AF=0.500;AN=2;BaseQRankSum=-2.722;ClippingRankSum=0.000;DP=63;ExcessHet=3.0103;FS=1.037;MLEAC=1;MLEAF=0.500;MQ=44.00;MQRankSum=0.000;QD=5.74;ReadPosRankSum=1.186;SOR=0.986	GT:AD:DP:GQ:PL	0/1:42,21:63:99:390,0,989
2R	22115066	.	C	G	2502.77	.	AC=2;AF=1.00;AN=2;DP=57;ExcessHet=3.0103;FS=0.000;MLEAC=2;MLEAF=1.00;MQ=43.91;QD=35.35;SOR=1.140	GT:AD:DP:GQ:PL	1/1:0,57:57:99:2531,172,0
2R	22115076	.	C	G	1304.77	.	AC=1;AF=0.500;AN=2;BaseQRankSum=-3.405;ClippingRankSum=0.000;DP=60;ExcessHet=3.0103;FS=0.000;MLEAC=1;MLEAF=0.500;MQ=43.92;MQRankSum=0.241;QD=21.75;ReadPosRankSum=0.412;SOR=0.701	GT:AD:DP:GQ:PL	0/1:25,35:60:99:1333,0,944
2R	22115082	.	A	G	912.77	.	AC=1;AF=0.500;AN=2;BaseQRankSum=-2.936;ClippingRankSum=0.000;DP=59;ExcessHet=3.0103;FS=0.000;MLEAC=1;MLEAF=0.500;MQ=43.92;MQRankSum=-0.171;QD=15.47;ReadPosRankSum=-0.184;SOR=0.619	GT:AD:DP:GQ:PL	0/1:34,25:59:99:941,0,1413
2R	22115086	.	G	A	915.77	.	AC=1;AF=0.500;AN=2;BaseQRankSum=3.086;ClippingRankSum=0.000;DP=59;ExcessHet=3.0103;FS=0.000;MLEAC=1;MLEAF=0.500;MQ=43.92;MQRankSum=-0.221;QD=15.52;ReadPosRankSum=0.355;SOR=0.623	GT:AD:DP:GQ:PL	0/1:35,24:59:99:944,0,1388
2R	22115132	.	C	T	2378.77	.	AC=2;AF=1.00;AN=2;DP=53;ExcessHet=3.0103;FS=0.000;MLEAC=2;MLEAF=1.00;MQ=43.91;QD=28.24;SOR=0.808	GT:AD:DP:GQ:PL	1/1:0,53:53:99:2407,166,0
2R	22115143	.	G	A	1217.77	.	AC=1;AF=0.500;AN=2;BaseQRankSum=2.447;ClippingRankSum=0.000;DP=59;ExcessHet=3.0103;FS=3.615;MLEAC=1;MLEAF=0.500;MQ=43.92;MQRankSum=0.121;QD=20.64;ReadPosRankSum=-0.236;SOR=0.568	GT:AD:DP:GQ:PL	0/1:27,32:59:99:1246,0,1035
2R	22115146	.	G	A	935.77	.	AC=1;AF=0.500;AN=2;BaseQRankSum=1.164;ClippingRankSum=0.000;DP=59;ExcessHet=3.0103;FS=3.615;MLEAC=1;MLEAF=0.500;MQ=43.92;MQRankSum=-0.073;QD=15.86;ReadPosRankSum=0.213;SOR=1.029	GT:AD:DP:GQ:PL	0/1:32,27:59:99:964,0,1246
2R	22115148	.	G	C	1217.77	.	AC=1;AF=0.500;AN=2;BaseQRankSum=-3.033;ClippingRankSum=0.000;DP=58;ExcessHet=3.0103;FS=3.558;MLEAC=1;MLEAF=0.500;MQ=43.92;MQRankSum=0.099;QD=21.00;ReadPosRankSum=0.125;SOR=0.487	GT:AD:DP:GQ:PL	0/1:27,31:58:99:1246,0,1035
2R	22115202	.	A	T	340.77	.	AC=1;AF=0.500;AN=2;BaseQRankSum=-0.819;ClippingRankSum=0.000;DP=59;ExcessHet=3.0103;FS=0.000;MLEAC=1;MLEAF=0.500;MQ=44.00;MQRankSum=0.000;QD=5.78;ReadPosRankSum=0.687;SOR=0.730	GT:AD:DP:GQ:PL	0/1:39,20:59:99:369,0,898
2R	22115290	.	T	A	1444.77	.	AC=2;AF=1.00;AN=2;BaseQRankSum=1.567;ClippingRankSum=0.000;DP=57;ExcessHet=3.0103;FS=0.000;MLEAC=2;MLEAF=1.00;MQ=43.97;MQRankSum=0.000;QD=25.80;ReadPosRankSum=1.424;SOR=0.343	GT:AD:DP:GQ:PL	1/1:1,55:56:99:1473,155,0
2R	22115301	.	C	T	1531.77	.	AC=2;AF=1.00;AN=2;DP=57;ExcessHet=3.0103;FS=0.000;MLEAC=2;MLEAF=1.00;MQ=43.97;QD=26.87;SOR=1.047	GT:AD:DP:GQ:PL	1/1:0,57:57:99:1560,171,0
2R	22115313	.	ATCG	A	1202.73	.	AC=1;AF=0.500;AN=2;BaseQRankSum=-0.278;ClippingRankSum=0.000;DP=53;ExcessHet=3.0103;FS=0.000;MLEAC=1;MLEAF=0.500;MQ=43.96;MQRankSum=-0.763;QD=23.58;ReadPosRankSum=0.670;SOR=0.633	GT:AD:DP:GQ:PL	0/1:20,31:51:99:1240,0,746
2R	22115335	.	A	C	694.77	.	AC=1;AF=0.500;AN=2;BaseQRankSum=-1.733;ClippingRankSum=0.000;DP=52;ExcessHet=3.0103;FS=2.392;MLEAC=1;MLEAF=0.500;MQ=43.96;MQRankSum=-0.784;QD=13.36;ReadPosRankSum=-0.103;SOR=1.095	GT:AD:DP:GQ:PL	0/1:21,31:52:99:723,0,425
2R	22115408	.	C	T	587.77	.	AC=1;AF=0.500;AN=2;BaseQRankSum=1.889;ClippingRankSum=0.000;DP=45;ExcessHet=3.0103;FS=6.611;MLEAC=1;MLEAF=0.500;MQ=43.94;MQRankSum=-0.771;QD=13.06;ReadPosRankSum=-1.102;SOR=1.454	GT:AD:DP:GQ:PL	0/1:18,27:45:99:616,0,344
2R	22115494	.	T	C	248.77	.	AC=1;AF=0.500;AN=2;BaseQRankSum=-0.175;ClippingRankSum=0.000;DP=56;ExcessHet=3.0103;FS=1.105;MLEAC=1;MLEAF=0.500;MQ=43.97;MQRankSum=0.708;QD=4.52;ReadPosRankSum=-0.718;SOR=0.719	GT:AD:DP:GQ:PL	0/1:38,17:55:99:277,0,861
2R	22115563	.	C	T	372.77	.	AC=1;AF=0.500;AN=2;BaseQRankSum=3.070;ClippingRankSum=0.000;DP=54;ExcessHet=3.0103;FS=2.386;MLEAC=1;MLEAF=0.500;MQ=43.93;MQRankSum=1.139;QD=7.03;ReadPosRankSum=0.800;SOR=0.765	GT:AD:DP:GQ:PL	0/1:33,20:53:99:401,0,1205
2R	22115573	.	A	T	1049.77	.	AC=1;AF=0.500;AN=2;BaseQRankSum=-0.960;ClippingRankSum=0.000;DP=48;ExcessHet=3.0103;FS=2.509;MLEAC=1;MLEAF=0.500;MQ=43.92;MQRankSum=-1.200;QD=22.34;ReadPosRankSum=0.879;SOR=0.793	GT:AD:DP:GQ:PL	0/1:20,27:47:99:1078,0,756
2R	22115578	.	G	A	1097.77	.	AC=1;AF=0.500;AN=2;BaseQRankSum=1.806;ClippingRankSum=0.000;DP=47;ExcessHet=3.0103;FS=4.324;MLEAC=1;MLEAF=0.500;MQ=43.92;MQRankSum=-1.168;QD=23.86;ReadPosRankSum=0.899;SOR=0.944	GT:AD:DP:GQ:PL	0/1:19,27:46:99:1126,0,711
2R	22115584	.	T	C	1006.77	.	AC=1;AF=0.500;AN=2;BaseQRankSum=-1.953;ClippingRankSum=0.000;DP=45;ExcessHet=3.0103;FS=9.171;MLEAC=1;MLEAF=0.500;MQ=43.91;MQRankSum=-1.102;QD=22.88;ReadPosRankSum=0.261;SOR=1.105	GT:AD:DP:GQ:PL	0/1:17,27:44:99:1035,0,633
2R	22115600	.	T	C	628.77	.	AC=1;AF=0.500;AN=2;BaseQRankSum=-0.736;ClippingRankSum=0.000;DP=44;ExcessHet=3.0103;FS=7.396;MLEAC=1;MLEAF=0.500;MQ=43.91;MQRankSum=-0.959;QD=14.62;ReadPosRankSum=-0.546;SOR=1.612	GT:AD:DP:GQ:PL	0/1:14,29:43:99:657,0,265
2R	22115635	.	T	C	672.77	.	AC=1;AF=0.500;AN=2;BaseQRankSum=-2.053;ClippingRankSum=0.000;DP=43;ExcessHet=3.0103;FS=10.538;MLEAC=1;MLEAF=0.500;MQ=43.95;MQRankSum=-0.570;QD=15.65;ReadPosRankSum=-1.246;SOR=0.694	GT:AD:DP:GQ:PL	0/1:12,31:43:99:701,0,207
2R	22115685	.	C	A	731.77	.	AC=1;AF=0.500;AN=2;BaseQRankSum=1.448;ClippingRankSum=0.000;DP=50;ExcessHet=3.0103;FS=6.343;MLEAC=1;MLEAF=0.500;MQ=44.00;MQRankSum=0.000;QD=14.64;ReadPosRankSum=0.883;SOR=0.750	GT:AD:DP:GQ:PL	0/1:17,33:50:99:760,0,277
2R	22115731	.	C	T	880.77	.	AC=1;AF=0.500;AN=2;BaseQRankSum=1.960;ClippingRankSum=0.000;DP=54;ExcessHet=3.0103;FS=0.000;MLEAC=1;MLEAF=0.500;MQ=44.00;MQRankSum=0.000;QD=16.31;ReadPosRankSum=-0.902;SOR=0.555	GT:AD:DP:GQ:PL	0/1:16,38:54:99:909,0,232
2R	22115845	.	TATG	T	439.73	.	AC=1;AF=0.500;AN=2;BaseQRankSum=-2.187;ClippingRankSum=0.000;DP=49;ExcessHet=3.0103;FS=0.000;MLEAC=1;MLEAF=0.500;MQ=44.00;MQRankSum=0.000;QD=9.77;ReadPosRankSum=-0.694;SOR=0.686	GT:AD:DP:GQ:PL	0/1:30,15:45:99:477,0,1240
2R	22115853	.	C	A	569.77	.	AC=1;AF=0.500;AN=2;BaseQRankSum=2.262;ClippingRankSum=0.000;DP=44;ExcessHet=3.0103;FS=0.000;MLEAC=1;MLEAF=0.500;MQ=44.00;MQRankSum=0.000;QD=13.90;ReadPosRankSum=0.758;SOR=0.582	GT:AD:DP:GQ:PL	0/1:15,26:41:99:598,0,552
2R	22115870	.	A	C	688.77	.	AC=1;AF=0.500;AN=2;BaseQRankSum=-0.943;ClippingRankSum=0.000;DP=46;ExcessHet=3.0103;FS=0.000;MLEAC=1;MLEAF=0.500;MQ=44.00;MQRankSum=0.000;QD=14.97;ReadPosRankSum=-0.980;SOR=0.804	GT:AD:DP:GQ:PL	0/1:14,32:46:99:717,0,253
2R	22116088	.	C	A	1652.77	.	AC=1;AF=0.500;AN=2;BaseQRankSum=2.273;ClippingRankSum=0.000;DP=63;ExcessHet=3.0103;FS=2.255;MLEAC=1;MLEAF=0.500;MQ=43.90;MQRankSum=1.448;QD=26.23;ReadPosRankSum=0.952;SOR=0.583	GT:AD:DP:GQ:PL	0/1:21,42:63:99:1681,0,697
2R	22116100	.	A	G	1643.77	.	AC=1;AF=0.500;AN=2;BaseQRankSum=-2.529;ClippingRankSum=0.000;DP=65;ExcessHet=3.0103;FS=2.278;MLEAC=1;MLEAF=0.500;MQ=44.00;MQRankSum=0.000;QD=25.68;ReadPosRankSum=-0.130;SOR=0.747	GT:AD:DP:GQ:PL	0/1:20,44:64:99:1672,0,684
2R	22116133	.	T	A	981.77	.	AC=1;AF=0.500;AN=2;BaseQRankSum=-1.422;ClippingRankSum=0.000;DP=68;ExcessHet=3.0103;FS=2.217;MLEAC=1;MLEAF=0.500;MQ=44.00;MQRankSum=0.000;QD=14.65;ReadPosRankSum=0.107;SOR=1.154	GT:AD:DP:GQ:PL	0/1:22,45:67:99:1010,0,393
2R	22116139	.	A	G	2412.77	.	AC=2;AF=1.00;AN=2;DP=65;ExcessHet=3.0103;FS=0.000;MLEAC=2;MLEAF=1.00;MQ=44.00;QD=31.46;SOR=0.966	GT:AD:DP:GQ:PL	1/1:0,64:64:99:2441,194,0
2R	22116201	.	ATT	A	1273.73	.	AC=1;AF=0.500;AN=2;BaseQRankSum=-0.794;ClippingRankSum=0.000;DP=63;ExcessHet=3.0103;FS=2.386;MLEAC=1;MLEAF=0.500;MQ=44.00;MQRankSum=0.000;QD=23.59;ReadPosRankSum=0.036;SOR=0.694	GT:AD:DP:GQ:PL	0/1:21,33:54:99:1311,0,782
2R	22116212	.	CA	C	1357.73	.	AC=1;AF=0.500;AN=2;BaseQRankSum=1.700;ClippingRankSum=0.000;DP=57;ExcessHet=3.0103;FS=3.885;MLEAC=1;MLEAF=0.500;MQ=44.00;MQRankSum=0.000;QD=24.25;ReadPosRankSum=-0.686;SOR=0.839	GT:AD:DP:GQ:PL	0/1:21,35:56:99:1395,0,776
2R	22116223	.	T	C	1364.77	.	AC=1;AF=0.500;AN=2;BaseQRankSum=-3.135;ClippingRankSum=0.000;DP=57;ExcessHet=3.0103;FS=2.327;MLEAC=1;MLEAF=0.500;MQ=44.00;MQRankSum=0.000;QD=24.37;ReadPosRankSum=-0.604;SOR=0.824	GT:AD:DP:GQ:PL	0/1:22,34:56:99:1393,0,803
2R	22116252	.	C	T	706.77	.	AC=1;AF=0.500;AN=2;BaseQRankSum=2.591;ClippingRankSum=0.000;DP=49;ExcessHet=3.0103;FS=6.065;MLEAC=1;MLEAF=0.500;MQ=44.00;MQRankSum=0.000;QD=14.42;ReadPosRankSum=-1.511;SOR=0.944	GT:AD:DP:GQ:PL	0/1:17,32:49:99:735,0,313
2R	22116495	.	G	A	266.77	.	AC=1;AF=0.500;AN=2;BaseQRankSum=1.156;ClippingRankSum=0.000;DP=36;ExcessHet=3.0103;FS=1.357;MLEAC=1;MLEAF=0.500;MQ=44.00;MQRankSum=0.000;QD=7.41;ReadPosRankSum=0.232;SOR=1.095	GT:AD:DP:GQ:PL	0/1:21,15:36:99:295,0,451
2R	22116576	.	G	A	652.77	.	AC=1;AF=0.500;AN=2;BaseQRankSum=3.683;ClippingRankSum=0.000;DP=42;ExcessHet=3.0103;FS=0.000;MLEAC=1;MLEAF=0.500;MQ=44.00;MQRankSum=0.000;QD=15.54;ReadPosRankSum=-1.132;SOR=0.702	GT:AD:DP:GQ:PL	0/1:25,17:42:99:681,0,996
2R	22116577	.	A	AG	643.73	.	AC=1;AF=0.500;AN=2;BaseQRankSum=-0.090;ClippingRankSum=0.000;DP=43;ExcessHet=3.0103;FS=0.000;MLEAC=1;MLEAF=0.500;MQ=44.00;MQRankSum=0.000;QD=14.97;ReadPosRankSum=-1.258;SOR=0.785	GT:AD:DP:GQ:PL	0/1:25,18:43:99:681,0,996
2R	22116584	.	A	G	685.77	.	AC=1;AF=0.500;AN=2;BaseQRankSum=-1.241;ClippingRankSum=0.000;DP=42;ExcessHet=3.0103;FS=0.000;MLEAC=1;MLEAF=0.500;MQ=44.00;MQRankSum=0.000;QD=16.33;ReadPosRankSum=-0.839;SOR=0.676	GT:AD:DP:GQ:PL	0/1:24,18:42:99:714,0,993
2R	22116656	.	G	GAAAT	541.73	.	AC=1;AF=0.500;AN=2;BaseQRankSum=-0.733;ClippingRankSum=0.000;DP=33;ExcessHet=3.0103;FS=5.748;MLEAC=1;MLEAF=0.500;MQ=44.00;MQRankSum=0.000;QD=16.93;ReadPosRankSum=1.247;SOR=0.150	GT:AD:DP:GQ:PL	0/1:17,15:32:99:579,0,652
2R	22116709	.	C	T	220.77	.	AC=1;AF=0.500;AN=2;BaseQRankSum=0.817;ClippingRankSum=0.000;DP=39;ExcessHet=3.0103;FS=3.398;MLEAC=1;MLEAF=0.500;MQ=44.00;MQRankSum=0.000;QD=5.81;ReadPosRankSum=-2.432;SOR=0.243	GT:AD:DP:GQ:PL	0/1:25,13:38:99:249,0,584
2R	22116757	.	G	T	106.77	.	AC=1;AF=0.500;AN=2;BaseQRankSum=-0.886;ClippingRankSum=0.000;DP=43;ExcessHet=3.0103;FS=5.601;MLEAC=1;MLEAF=0.500;MQ=44.00;MQRankSum=0.000;QD=2.48;ReadPosRankSum=0.780;SOR=0.837	GT:AD:DP:GQ:PL	0/1:33,10:43:99:135,0,816
2R	22116843	.	C	T	119.77	.	AC=1;AF=0.500;AN=2;BaseQRankSum=-0.489;ClippingRankSum=0.000;DP=46;ExcessHet=3.0103;FS=1.368;MLEAC=1;MLEAF=0.500;MQ=44.00;MQRankSum=0.000;QD=2.60;ReadPosRankSum=-0.638;SOR=0.664	GT:AD:DP:GQ:PL	0/1:35,11:46:99:148,0,848
2R	22116904	.	G	A	485.77	.	AC=1;AF=0.500;AN=2;BaseQRankSum=-1.958;ClippingRankSum=0.000;DP=57;ExcessHet=3.0103;FS=2.591;MLEAC=1;MLEAF=0.500;MQ=44.00;MQRankSum=0.000;QD=8.52;ReadPosRankSum=-1.866;SOR=0.370	GT:AD:DP:GQ:PL	0/1:41,16:57:99:514,0,1763
2R	22116914	.	G	C	497.77	.	AC=1;AF=0.500;AN=2;BaseQRankSum=1.031;ClippingRankSum=0.000;DP=56;ExcessHet=3.0103;FS=0.000;MLEAC=1;MLEAF=0.500;MQ=44.00;MQRankSum=0.000;QD=8.89;ReadPosRankSum=-1.484;SOR=0.544	GT:AD:DP:GQ:PL	0/1:40,16:56:99:526,0,1710
2R	22116932	.	A	G	485.77	.	AC=1;AF=0.500;AN=2;BaseQRankSum=1.430;ClippingRankSum=0.000;DP=60;ExcessHet=3.0103;FS=0.000;MLEAC=1;MLEAF=0.500;MQ=44.00;MQRankSum=0.000;QD=8.10;ReadPosRankSum=0.706;SOR=0.655	GT:AD:DP:GQ:PL	0/1:44,16:60:99:514,0,1912
2R	22116933	.	T	C	485.77	.	AC=1;AF=0.500;AN=2;BaseQRankSum=-1.292;ClippingRankSum=0.000;DP=60;ExcessHet=3.0103;FS=1.118;MLEAC=1;MLEAF=0.500;MQ=44.00;MQRankSum=0.000;QD=8.10;ReadPosRankSum=1.147;SOR=0.527	GT:AD:DP:GQ:PL	0/1:45,15:60:99:514,0,1912
2R	22117102	.	T	A	192.77	.	AC=1;AF=0.500;AN=2;BaseQRankSum=-0.444;ClippingRankSum=0.000;DP=49;ExcessHet=3.0103;FS=6.795;MLEAC=1;MLEAF=0.500;MQ=44.00;MQRankSum=0.000;QD=3.93;ReadPosRankSum=1.813;SOR=1.571	GT:AD:DP:GQ:PL	0/1:36,13:49:99:221,0,861
2R	22117132	.	T	G	216.77	.	AC=1;AF=0.500;AN=2;BaseQRankSum=0.595;ClippingRankSum=0.000;DP=49;ExcessHet=3.0103;FS=1.222;MLEAC=1;MLEAF=0.500;MQ=43.96;MQRankSum=-1.536;QD=4.42;ReadPosRankSum=-0.698;SOR=0.458	GT:AD:DP:GQ:PL	0/1:35,14:49:99:245,0,838
2R	22117181	.	G	A	545.77	.	AC=1;AF=0.500;AN=2;BaseQRankSum=1.864;ClippingRankSum=0.000;DP=61;ExcessHet=3.0103;FS=0.000;MLEAC=1;MLEAF=0.500;MQ=43.83;MQRankSum=-3.244;QD=9.10;ReadPosRankSum=0.320;SOR=0.665	GT:AD:DP:GQ:PL	0/1:43,17:60:99:574,0,1822
2R	22117182	.	G	A	545.77	.	AC=1;AF=0.500;AN=2;BaseQRankSum=0.912;ClippingRankSum=0.000;DP=62;ExcessHet=3.0103;FS=0.000;MLEAC=1;MLEAF=0.500;MQ=43.83;MQRankSum=-3.281;QD=8.95;ReadPosRankSum=0.451;SOR=0.712	GT:AD:DP:GQ:PL	0/1:44,17:61:99:574,0,1822
2R	22117232	.	C	T	287.77	.	AC=1;AF=0.500;AN=2;BaseQRankSum=2.622;ClippingRankSum=0.000;DP=64;ExcessHet=3.0103;FS=1.070;MLEAC=1;MLEAF=0.500;MQ=43.85;MQRankSum=-3.257;QD=4.50;ReadPosRankSum=0.413;SOR=0.850	GT:AD:DP:GQ:PL	0/1:46,18:64:99:316,0,1014
2R	22117363	.	C	T	432.77	.	AC=1;AF=0.500;AN=2;BaseQRankSum=0.516;ClippingRankSum=0.000;DP=55;ExcessHet=3.0103;FS=2.350;MLEAC=1;MLEAF=0.500;MQ=43.60;MQRankSum=-3.026;QD=8.01;ReadPosRankSum=-0.592;SOR=0.399	GT:AD:DP:GQ:PL	0/1:32,22:54:99:461,0,725
2R	22117395	.	G	T	571.77	.	AC=1;AF=0.500;AN=2;BaseQRankSum=-0.280;ClippingRankSum=0.000;DP=51;ExcessHet=3.0103;FS=0.000;MLEAC=1;MLEAF=0.500;MQ=43.57;MQRankSum=-3.566;QD=11.21;ReadPosRankSum=-0.950;SOR=0.582	GT:AD:DP:GQ:PL	0/1:34,17:51:99:600,0,1418
2R	22117401	.	A	T	576.77	.	AC=1;AF=0.500;AN=2;BaseQRankSum=1.816;ClippingRankSum=0.000;DP=52;ExcessHet=3.0103;FS=0.000;MLEAC=1;MLEAF=0.500;MQ=43.52;MQRankSum=-3.960;QD=11.09;ReadPosRankSum=-1.356;SOR=0.638	GT:AD:DP:GQ:PL	0/1:35,17:52:99:605,0,1460
2R	22117409	.	G	A	567.77	.	AC=1;AF=0.500;AN=2;BaseQRankSum=0.842;ClippingRankSum=0.000;DP=54;ExcessHet=3.0103;FS=0.000;MLEAC=1;MLEAF=0.500;MQ=43.50;MQRankSum=-4.399;QD=10.51;ReadPosRankSum=-1.761;SOR=0.759	GT:AD:DP:GQ:PL	0/1:37,17:54:99:596,0,1586
2R	22117411	.	A	C	567.77	.	AC=1;AF=0.500;AN=2;BaseQRankSum=-1.443;ClippingRankSum=0.000;DP=53;ExcessHet=3.0103;FS=0.000;MLEAC=1;MLEAF=0.500;MQ=43.49;MQRankSum=-4.543;QD=10.71;ReadPosRankSum=-1.784;SOR=0.765	GT:AD:DP:GQ:PL	0/1:37,16:53:99:596,0,1586
2R	22117413	.	T	C	531.77	.	AC=1;AF=0.500;AN=2;BaseQRankSum=-0.113;ClippingRankSum=0.000;DP=50;ExcessHet=3.0103;FS=0.000;MLEAC=1;MLEAF=0.500;MQ=43.46;MQRankSum=-4.820;QD=10.64;ReadPosRankSum=-1.665;SOR=0.850	GT:AD:DP:GQ:PL	0/1:36,14:50:99:560,0,1505
2R	22117421	.	T	TTAAAACTAATATAGTATAA	470.73	.	AC=1;AF=0.500;AN=2;BaseQRankSum=-0.011;ClippingRankSum=0.000;DP=53;ExcessHet=3.0103;FS=2.625;MLEAC=1;MLEAF=0.500;MQ=43.46;MQRankSum=-5.246;QD=9.23;ReadPosRankSum=-1.880;SOR=1.112	GT:AD:DP:GQ:PL	0/1:37,14:51:99:508,0,1509
2R	22117463	.	A	C	407.77	.	AC=1;AF=0.500;AN=2;BaseQRankSum=0.172;ClippingRankSum=0.000;DP=48;ExcessHet=3.0103;FS=0.000;MLEAC=1;MLEAF=0.500;MQ=43.34;MQRankSum=-4.406;QD=8.50;ReadPosRankSum=-2.307;SOR=0.839	GT:AD:DP:GQ:PL	0/1:31,17:48:99:436,0,709
2R	22117485	.	C	T	496.77	.	AC=1;AF=0.500;AN=2;BaseQRankSum=3.447;ClippingRankSum=0.000;DP=46;ExcessHet=3.0103;FS=0.000;MLEAC=1;MLEAF=0.500;MQ=43.60;MQRankSum=-3.637;QD=10.80;ReadPosRankSum=-1.785;SOR=0.776	GT:AD:DP:GQ:PL	0/1:27,19:46:99:525,0,561
2R	22117499	.	C	T	643.77	.	AC=1;AF=0.500;AN=2;BaseQRankSum=2.653;ClippingRankSum=0.000;DP=46;ExcessHet=3.0103;FS=0.000;MLEAC=1;MLEAF=0.500;MQ=43.66;MQRankSum=-3.517;QD=13.99;ReadPosRankSum=0.518;SOR=0.693	GT:AD:DP:GQ:PL	0/1:28,18:46:99:672,0,1122
2R	22117503	.	T	C	640.77	.	AC=1;AF=0.500;AN=2;BaseQRankSum=-2.625;ClippingRankSum=0.000;DP=46;ExcessHet=3.0103;FS=0.000;MLEAC=1;MLEAF=0.500;MQ=43.66;MQRankSum=-3.517;QD=13.93;ReadPosRankSum=1.002;SOR=0.693	GT:AD:DP:GQ:PL	0/1:28,18:46:99:669,0,1164
2R	22117509	.	C	T	640.77	.	AC=1;AF=0.500;AN=2;BaseQRankSum=0.601;ClippingRankSum=0.000;DP=47;ExcessHet=3.0103;FS=0.000;MLEAC=1;MLEAF=0.500;MQ=43.67;MQRankSum=-3.574;QD=13.63;ReadPosRankSum=1.642;SOR=0.641	GT:AD:DP:GQ:PL	0/1:29,18:47:99:669,0,1164
2R	22117516	.	G	A	666.77	.	AC=1;AF=0.500;AN=2;BaseQRankSum=0.294;ClippingRankSum=0.000;DP=49;ExcessHet=3.0103;FS=0.000;MLEAC=1;MLEAF=0.500;MQ=43.68;MQRankSum=-3.686;QD=13.61;ReadPosRankSum=2.557;SOR=0.798	GT:AD:DP:GQ:PL	0/1:31,18:49:99:695,0,1266
2R	22117519	.	G	T	666.77	.	AC=1;AF=0.500;AN=2;BaseQRankSum=2.801;ClippingRankSum=0.000;DP=51;ExcessHet=3.0103;FS=0.000;MLEAC=1;MLEAF=0.500;MQ=43.66;MQRankSum=-3.932;QD=13.07;ReadPosRankSum=2.428;SOR=0.830	GT:AD:DP:GQ:PL	0/1:32,19:51:99:695,0,1266
2R	22117573	.	C	T	436.77	.	AC=1;AF=0.500;AN=2;BaseQRankSum=2.376;ClippingRankSum=0.000;DP=45;ExcessHet=3.0103;FS=6.267;MLEAC=1;MLEAF=0.500;MQ=43.76;MQRankSum=-2.374;QD=9.71;ReadPosRankSum=1.095;SOR=0.538	GT:AD:DP:GQ:PL	0/1:23,22:45:99:465,0,447
2R	22117598	.	A	G	1485.77	.	AC=2;AF=1.00;AN=2;DP=52;ExcessHet=3.0103;FS=0.000;MLEAC=2;MLEAF=1.00;MQ=43.83;QD=28.57;SOR=0.941	GT:AD:DP:GQ:PL	1/1:0,52:52:99:1514,156,0
2R	22117628	.	A	C	282.77	.	AC=1;AF=0.500;AN=2;BaseQRankSum=0.353;ClippingRankSum=0.000;DP=45;ExcessHet=3.0103;FS=15.664;MLEAC=1;MLEAF=0.500;MQ=43.91;MQRankSum=-1.893;QD=6.28;ReadPosRankSum=2.325;SOR=1.441	GT:AD:DP:GQ:PL	0/1:29,16:45:99:311,0,687
2R	22117632	.	A	C	1385.77	.	AC=2;AF=1.00;AN=2;BaseQRankSum=2.583;ClippingRankSum=0.000;DP=45;ExcessHet=3.0103;FS=3.054;MLEAC=2;MLEAF=1.00;MQ=43.91;MQRankSum=-0.231;QD=30.79;ReadPosRankSum=-0.083;SOR=0.136	GT:AD:DP:GQ:PL	1/1:2,43:45:99:1414,115,0
2R	22117693	.	C	T	488.77	.	AC=1;AF=0.500;AN=2;BaseQRankSum=-0.838;ClippingRankSum=0.000;DP=41;ExcessHet=3.0103;FS=4.657;MLEAC=1;MLEAF=0.500;MQ=43.88;MQRankSum=1.755;QD=12.53;ReadPosRankSum=2.381;SOR=1.061	GT:AD:DP:GQ:PL	0/1:16,23:39:99:517,0,312
2R	22117816	.	C	T	968.77	.	AC=1;AF=0.500;AN=2;BaseQRankSum=-0.851;ClippingRankSum=0.000;DP=47;ExcessHet=3.0103;FS=2.544;MLEAC=1;MLEAF=0.500;MQ=44.64;MQRankSum=1.924;QD=20.61;ReadPosRankSum=-0.408;SOR=0.346	GT:AD:DP:GQ:PL	0/1:21,26:47:99:997,0,856
2R	22117833	.	G	C	963.77	.	AC=1;AF=0.500;AN=2;BaseQRankSum=-1.051;ClippingRankSum=0.000;DP=48;ExcessHet=3.0103;FS=1.079;MLEAC=1;MLEAF=0.500;MQ=45.09;MQRankSum=2.381;QD=20.08;ReadPosRankSum=-0.435;SOR=0.540	GT:AD:DP:GQ:PL	0/1:22,26:48:99:992,0,867
2R	22117910	.	A	ACT	871.73	.	AC=1;AF=0.500;AN=2;BaseQRankSum=-0.839;ClippingRankSum=0.000;DP=42;ExcessHet=3.0103;FS=1.259;MLEAC=1;MLEAF=0.500;MQ=46.83;MQRankSum=3.483;QD=20.76;ReadPosRankSum=0.076;SOR=0.997	GT:AD:DP:GQ:PL	0/1:19,23:42:99:909,0,1091
2R	22117911	.	A	G	880.77	.	AC=1;AF=0.500;AN=2;BaseQRankSum=-1.225;ClippingRankSum=0.000;DP=42;ExcessHet=3.0103;FS=1.259;MLEAC=1;MLEAF=0.500;MQ=46.83;MQRankSum=3.483;QD=20.97;ReadPosRankSum=0.088;SOR=0.997	GT:AD:DP:GQ:PL	0/1:19,23:42:99:909,0,1091
2R	22117919	.	T	G	935.77	.	AC=1;AF=0.500;AN=2;BaseQRankSum=-0.611;ClippingRankSum=0.000;DP=40;ExcessHet=3.0103;FS=0.000;MLEAC=1;MLEAF=0.500;MQ=46.96;MQRankSum=3.324;QD=23.39;ReadPosRankSum=-0.739;SOR=0.931	GT:AD:DP:GQ:PL	0/1:17,23:40:99:964,0,1044
2R	22118057	.	A	T	1119.77	.	AC=2;AF=1.00;AN=2;DP=42;ExcessHet=3.0103;FS=0.000;MLEAC=2;MLEAF=1.00;MQ=44.00;QD=26.66;SOR=0.892	GT:AD:DP:GQ:PL	1/1:0,42:42:99:1148,126,0
2R	22118238	.	C	A	326.77	.	AC=1;AF=0.500;AN=2;BaseQRankSum=-1.645;ClippingRankSum=0.000;DP=46;ExcessHet=3.0103;FS=1.143;MLEAC=1;MLEAF=0.500;MQ=44.00;MQRankSum=0.000;QD=7.26;ReadPosRankSum=0.585;SOR=0.495	GT:AD:DP:GQ:PL	0/1:25,20:45:99:355,0,522
2R	22118397	.	A	T	270.77	.	AC=1;AF=0.500;AN=2;BaseQRankSum=1.196;ClippingRankSum=0.000;DP=43;ExcessHet=3.0103;FS=12.428;MLEAC=1;MLEAF=0.500;MQ=44.00;MQRankSum=0.000;QD=6.30;ReadPosRankSum=1.041;SOR=0.800	GT:AD:DP:GQ:PL	0/1:28,15:43:99:299,0,640
2R	22118475	.	T	C	1228.77	.	AC=2;AF=1.00;AN=2;DP=45;ExcessHet=3.0103;FS=0.000;MLEAC=2;MLEAF=1.00;MQ=44.00;QD=27.31;SOR=0.737	GT:AD:DP:GQ:PL	1/1:0,45:45:99:1257,135,0
2R	22118509	.	C	T	124.77	.	AC=1;AF=0.500;AN=2;BaseQRankSum=-0.073;ClippingRankSum=0.000;DP=52;ExcessHet=3.0103;FS=1.332;MLEAC=1;MLEAF=0.500;MQ=44.00;MQRankSum=0.000;QD=2.45;ReadPosRankSum=0.264;SOR=0.715	GT:AD:DP:GQ:PL	0/1:40,11:51:99:153,0,951
2R	22118556	.	T	A	1683.77	.	AC=2;AF=1.00;AN=2;DP=61;ExcessHet=3.0103;FS=0.000;MLEAC=2;MLEAF=1.00;MQ=44.00;QD=27.60;SOR=0.941	GT:AD:DP:GQ:PL	1/1:0,61:61:99:1712,183,0
2R	22118660	.	A	G	1576.77	.	AC=2;AF=1.00;AN=2;DP=58;ExcessHet=3.0103;FS=0.000;MLEAC=2;MLEAF=1.00;MQ=44.00;QD=27.19;SOR=0.693	GT:AD:DP:GQ:PL	1/1:0,58:58:99:1605,174,0
2R	22119046	.	G	T	377.77	.	AC=1;AF=0.500;AN=2;BaseQRankSum=1.019;ClippingRankSum=0.000;DP=53;ExcessHet=3.0103;FS=1.082;MLEAC=1;MLEAF=0.500;MQ=44.00;MQRankSum=0.000;QD=7.13;ReadPosRankSum=-0.551;SOR=0.908	GT:AD:DP:GQ:PL	0/1:33,20:53:99:406,0,740
2R	22119190	.	C	A	640.77	.	AC=1;AF=0.500;AN=2;BaseQRankSum=0.082;ClippingRankSum=0.000;DP=51;ExcessHet=3.0103;FS=1.111;MLEAC=1;MLEAF=0.500;MQ=44.00;MQRankSum=0.000;QD=12.56;ReadPosRankSum=0.099;SOR=0.520	GT:AD:DP:GQ:PL	0/1:32,19:51:99:669,0,1701
2R	22119204	.	C	A	621.77	.	AC=1;AF=0.500;AN=2;BaseQRankSum=2.635;ClippingRankSum=0.000;DP=46;ExcessHet=3.0103;FS=0.000;MLEAC=1;MLEAF=0.500;MQ=44.00;MQRankSum=0.000;QD=13.52;ReadPosRankSum=0.328;SOR=0.686	GT:AD:DP:GQ:PL	0/1:29,17:46:99:650,0,1646
2R	22119208	.	C	G	582.77	.	AC=1;AF=0.500;AN=2;BaseQRankSum=-0.323;ClippingRankSum=0.000;DP=46;ExcessHet=3.0103;FS=1.184;MLEAC=1;MLEAF=0.500;MQ=44.00;MQRankSum=0.000;QD=12.67;ReadPosRankSum=-0.168;SOR=0.929	GT:AD:DP:GQ:PL	0/1:29,17:46:99:611,0,1623
2R	22119294	.	A	T	1006.77	.	AC=1;AF=0.500;AN=2;BaseQRankSum=0.206;ClippingRankSum=0.000;DP=59;ExcessHet=3.0103;FS=0.988;MLEAC=1;MLEAF=0.500;MQ=43.97;MQRankSum=-1.018;QD=17.06;ReadPosRankSum=0.567;SOR=0.527	GT:AD:DP:GQ:PL	0/1:31,28:59:99:1035,0,1367
2R	22119295	.	T	G	1006.77	.	AC=1;AF=0.500;AN=2;BaseQRankSum=-2.941;ClippingRankSum=0.000;DP=60;ExcessHet=3.0103;FS=0.000;MLEAC=1;MLEAF=0.500;MQ=43.97;MQRankSum=-1.036;QD=16.78;ReadPosRankSum=0.622;SOR=0.582	GT:AD:DP:GQ:PL	0/1:32,28:60:99:1035,0,1367
2R	22119582	.	T	C	218.77	.	AC=1;AF=0.500;AN=2;BaseQRankSum=-2.159;ClippingRankSum=0.000;DP=48;ExcessHet=3.0103;FS=6.888;MLEAC=1;MLEAF=0.500;MQ=43.81;MQRankSum=-0.632;QD=4.65;ReadPosRankSum=-1.576;SOR=1.746	GT:AD:DP:GQ:PL	0/1:33,14:47:99:247,0,812
2R	22119626	.	T	TGTTG	412.73	.	AC=1;AF=0.500;AN=2;BaseQRankSum=0.510;ClippingRankSum=0.000;DP=49;ExcessHet=3.0103;FS=1.242;MLEAC=1;MLEAF=0.500;MQ=43.21;MQRankSum=-2.642;QD=8.60;ReadPosRankSum=0.298;SOR=0.504	GT:AD:DP:GQ:PL	0/1:36,12:48:99:450,0,2085
2R	22119627	.	C	CTA	412.73	.	AC=1;AF=0.500;AN=2;BaseQRankSum=-1.128;ClippingRankSum=0.000;DP=48;ExcessHet=3.0103;FS=1.242;MLEAC=1;MLEAF=0.500;MQ=43.35;MQRankSum=-2.642;QD=8.60;ReadPosRankSum=0.417;SOR=0.504	GT:AD:DP:GQ:PL	0/1:36,12:48:99:450,0,2085
2R	22119808	.	C	T	230.77	.	AC=1;AF=0.500;AN=2;BaseQRankSum=-0.668;ClippingRankSum=0.000;DP=55;ExcessHet=3.0103;FS=8.603;MLEAC=1;MLEAF=0.500;MQ=43.72;MQRankSum=0.409;QD=4.20;ReadPosRankSum=0.634;SOR=1.529	GT:AD:DP:GQ:PL	0/1:39,16:55:99:259,0,921
2R	22119941	.	T	C	340.77	.	AC=1;AF=0.500;AN=2;BaseQRankSum=-3.032;ClippingRankSum=0.000;DP=57;ExcessHet=3.0103;FS=1.063;MLEAC=1;MLEAF=0.500;MQ=43.70;MQRankSum=-1.295;QD=5.98;ReadPosRankSum=-0.138;SOR=0.851	GT:AD:DP:GQ:PL	0/1:37,20:57:99:369,0,876
2R	22119962	.	A	T	397.77	.	AC=1;AF=0.500;AN=2;BaseQRankSum=0.709;ClippingRankSum=0.000;DP=58;ExcessHet=3.0103;FS=1.030;MLEAC=1;MLEAF=0.500;MQ=43.74;MQRankSum=-1.694;QD=6.86;ReadPosRankSum=0.160;SOR=0.537	GT:AD:DP:GQ:PL	0/1:37,21:58:99:426,0,860
2R	22119996	.	G	C	302.77	.	AC=1;AF=0.500;AN=2;BaseQRankSum=-1.156;ClippingRankSum=0.000;DP=56;ExcessHet=3.0103;FS=2.366;MLEAC=1;MLEAF=0.500;MQ=43.82;MQRankSum=-1.964;QD=5.41;ReadPosRankSum=-0.876;SOR=0.986	GT:AD:DP:GQ:PL	0/1:37,19:56:99:331,0,844
2R	22120118	.	A	T	1033.77	.	AC=1;AF=0.500;AN=2;BaseQRankSum=-1.360;ClippingRankSum=0.000;DP=58;ExcessHet=3.0103;FS=1.023;MLEAC=1;MLEAF=0.500;MQ=43.95;MQRankSum=-0.983;QD=18.14;ReadPosRankSum=0.947;SOR=0.520	GT:AD:DP:GQ:PL	0/1:29,28:57:99:1062,0,1315
2R	22120131	.	G	A	1005.77	.	AC=1;AF=0.500;AN=2;BaseQRankSum=1.938;ClippingRankSum=0.000;DP=58;ExcessHet=3.0103;FS=0.000;MLEAC=1;MLEAF=0.500;MQ=43.95;MQRankSum=-1.019;QD=17.65;ReadPosRankSum=1.496;SOR=0.779	GT:AD:DP:GQ:PL	0/1:30,27:57:99:1034,0,1341
2R	22120351	.	C	A	577.77	.	AC=1;AF=0.500;AN=2;BaseQRankSum=0.211;ClippingRankSum=0.000;DP=51;ExcessHet=3.0103;FS=1.122;MLEAC=1;MLEAF=0.500;MQ=44.00;MQRankSum=0.000;QD=11.33;ReadPosRankSum=-0.555;SOR=1.022	GT:AD:DP:GQ:PL	0/1:32,19:51:99:606,0,1326
2R	22120376	.	C	A	577.77	.	AC=1;AF=0.500;AN=2;BaseQRankSum=1.620;ClippingRankSum=0.000;DP=53;ExcessHet=3.0103;FS=0.000;MLEAC=1;MLEAF=0.500;MQ=44.00;MQRankSum=0.000;QD=10.90;ReadPosRankSum=-1.675;SOR=0.793	GT:AD:DP:GQ:PL	0/1:34,19:53:99:606,0,1389
2R	22120435	.	C	T	598.77	.	AC=1;AF=0.500;AN=2;BaseQRankSum=-1.040;ClippingRankSum=0.000;DP=44;ExcessHet=3.0103;FS=0.000;MLEAC=1;MLEAF=0.500;MQ=44.00;MQRankSum=0.000;QD=13.61;ReadPosRankSum=1.157;SOR=0.730	GT:AD:DP:GQ:PL	0/1:27,17:44:99:627,0,1776
2R	22120452	.	T	A	643.77	.	AC=1;AF=0.500;AN=2;BaseQRankSum=-1.264;ClippingRankSum=0.000;DP=45;ExcessHet=3.0103;FS=0.000;MLEAC=1;MLEAF=0.500;MQ=44.00;MQRankSum=0.000;QD=14.31;ReadPosRankSum=1.042;SOR=0.665	GT:AD:DP:GQ:PL	0/1:28,17:45:99:672,0,1782
2R	22120455	.	A	T	634.77	.	AC=1;AF=0.500;AN=2;BaseQRankSum=2.858;ClippingRankSum=0.000;DP=46;ExcessHet=3.0103;FS=0.000;MLEAC=1;MLEAF=0.500;MQ=44.00;MQRankSum=0.000;QD=13.80;ReadPosRankSum=0.609;SOR=0.763	GT:AD:DP:GQ:PL	0/1:28,18:46:99:663,0,1900
2R	22120460	.	C	T	582.77	.	AC=1;AF=0.500;AN=2;BaseQRankSum=-3.208;ClippingRankSum=0.000;DP=50;ExcessHet=3.0103;FS=0.000;MLEAC=1;MLEAF=0.500;MQ=43.96;MQRankSum=0.760;QD=11.66;ReadPosRankSum=1.591;SOR=0.724	GT:AD:DP:GQ:PL	0/1:33,17:50:99:611,0,2028
2R	22120468	.	C	G	595.77	.	AC=1;AF=0.500;AN=2;BaseQRankSum=-2.529;ClippingRankSum=0.000;DP=47;ExcessHet=3.0103;FS=1.159;MLEAC=1;MLEAF=0.500;MQ=43.90;MQRankSum=1.108;QD=12.68;ReadPosRankSum=-0.131;SOR=0.519	GT:AD:DP:GQ:PL	0/1:30,17:47:99:624,0,1591
2R	22120674	.	T	G	1257.77	.	AC=2;AF=1.00;AN=2;DP=48;ExcessHet=3.0103;FS=0.000;MLEAC=2;MLEAF=1.00;MQ=43.58;QD=26.76;SOR=1.378	GT:AD:DP:GQ:PL	1/1:0,47:47:99:1286,141,0
2R	22120711	.	G	GT	1357.73	.	AC=1;AF=0.500;AN=2;BaseQRankSum=0.944;ClippingRankSum=0.000;DP=54;ExcessHet=3.0103;FS=2.671;MLEAC=1;MLEAF=0.500;MQ=43.34;MQRankSum=-2.113;QD=26.62;ReadPosRankSum=-0.099;SOR=0.379	GT:AD:DP:GQ:PL	0/1:18,33:51:99:1395,0,689
2R	22120714	.	A	T	1434.77	.	AC=1;AF=0.500;AN=2;BaseQRankSum=0.786;ClippingRankSum=0.000;DP=56;ExcessHet=3.0103;FS=0.000;MLEAC=1;MLEAF=0.500;MQ=43.33;MQRankSum=-2.505;QD=26.09;ReadPosRankSum=-0.699;SOR=0.655	GT:AD:DP:GQ:PL	0/1:19,36:55:99:1463,0,686
2R	22120719	.	C	T	1438.77	.	AC=1;AF=0.500;AN=2;BaseQRankSum=0.028;ClippingRankSum=0.000;DP=56;ExcessHet=3.0103;FS=1.106;MLEAC=1;MLEAF=0.500;MQ=43.26;MQRankSum=-2.817;QD=26.16;ReadPosRankSum=-0.549;SOR=0.551	GT:AD:DP:GQ:PL	0/1:19,36:55:99:1467,0,686
2R	22120743	.	A	AAAAAG	1551.73	.	AC=1;AF=0.500;AN=2;BaseQRankSum=-0.216;ClippingRankSum=0.000;DP=53;ExcessHet=3.0103;FS=1.201;MLEAC=1;MLEAF=0.500;MQ=42.96;MQRankSum=-3.068;QD=29.28;ReadPosRankSum=-2.064;SOR=0.416	GT:AD:DP:GQ:PL	0/1:16,37:53:99:1589,0,554
2R	22120745	.	A	T	1560.77	.	AC=1;AF=0.500;AN=2;BaseQRankSum=-1.611;ClippingRankSum=0.000;DP=53;ExcessHet=3.0103;FS=2.640;MLEAC=1;MLEAF=0.500;MQ=42.92;MQRankSum=-3.210;QD=29.45;ReadPosRankSum=-2.084;SOR=0.350	GT:AD:DP:GQ:PL	0/1:16,37:53:99:1589,0,554
2R	22120790	.	C	T	610.77	.	AC=1;AF=0.500;AN=2;BaseQRankSum=1.901;ClippingRankSum=0.000;DP=45;ExcessHet=3.0103;FS=1.154;MLEAC=1;MLEAF=0.500;MQ=42.75;MQRankSum=-3.614;QD=13.57;ReadPosRankSum=-0.094;SOR=0.525	GT:AD:DP:GQ:PL	0/1:17,28:45:99:639,0,335
2R	22120824	.	G	T	354.77	.	AC=1;AF=0.500;AN=2;BaseQRankSum=-1.148;ClippingRankSum=0.000;DP=33;ExcessHet=3.0103;FS=3.093;MLEAC=1;MLEAF=0.500;MQ=42.61;MQRankSum=-4.844;QD=10.75;ReadPosRankSum=-3.241;SOR=0.494	GT:AD:DP:GQ:PL	0/1:16,17:33:99:383,0,354
2R	22120834	.	A	ATAATAAAGATTGTGATTGTACGGCT	462.73	.	AC=1;AF=0.500;AN=2;BaseQRankSum=-1.119;ClippingRankSum=0.000;DP=29;ExcessHet=3.0103;FS=0.000;MLEAC=1;MLEAF=0.500;MQ=42.72;MQRankSum=-4.722;QD=16.53;ReadPosRankSum=-4.290;SOR=0.495	GT:AD:DP:GQ:PL	0/1:15,13:28:99:500,0,591
2R	22120836	.	A	ACTAAATGGCTAT	462.73	.	AC=1;AF=0.500;AN=2;BaseQRankSum=1.435;ClippingRankSum=0.000;DP=21;ExcessHet=3.0103;FS=8.280;MLEAC=1;MLEAF=0.500;MQ=43.25;MQRankSum=-3.980;QD=22.03;ReadPosRankSum=-3.364;SOR=2.250	GT:AD:DP:GQ:PL	0/1:15,6:21:99:500,0,591
2R	22120838	.	G	GTAAGATTATGTCAT	169.73	.	AC=1;AF=0.500;AN=2;BaseQRankSum=0.565;ClippingRankSum=0.000;DP=18;ExcessHet=3.0103;FS=2.527;MLEAC=1;MLEAF=0.500;MQ=43.46;MQRankSum=-3.504;QD=9.43;ReadPosRankSum=-2.621;SOR=1.008	GT:AD:DP:GQ:PL	0/1:15,3:18:99:207,0,612
2R	22121019	.	AAGAGCCC	A	55.73	.	AC=1;AF=0.500;AN=2;BaseQRankSum=-1.817;ClippingRankSum=0.000;DP=15;ExcessHet=3.0103;FS=0.000;MLEAC=1;MLEAF=0.500;MQ=44.00;MQRankSum=0.000;QD=3.98;ReadPosRankSum=-2.413;SOR=0.892	GT:AD:DP:GQ:PL	0/1:11,3:14:93:93,0,923
2R	22121251	.	C	T	647.77	.	AC=1;AF=0.500;AN=2;BaseQRankSum=-0.720;ClippingRankSum=0.000;DP=41;ExcessHet=3.0103;FS=1.374;MLEAC=1;MLEAF=0.500;MQ=42.77;MQRankSum=-2.413;QD=15.80;ReadPosRankSum=0.766;SOR=0.375	GT:AD:DP:GQ:PL	0/1:12,29:41:99:676,0,200
2R	22121375	.	G	GC	710.73	.	AC=1;AF=0.500;AN=2;BaseQRankSum=1.750;ClippingRankSum=0.000;DP=49;ExcessHet=3.0103;FS=1.092;MLEAC=1;MLEAF=0.500;MQ=43.76;MQRankSum=-1.552;QD=14.50;ReadPosRankSum=-1.747;SOR=0.922	GT:AD:DP:GQ:PL	0/1:23,26:49:99:748,0,669
2R	22121390	.	G	A	530.77	.	AC=1;AF=0.500;AN=2;BaseQRankSum=1.059;ClippingRankSum=0.000;DP=54;ExcessHet=3.0103;FS=2.239;MLEAC=1;MLEAF=0.500;MQ=43.82;MQRankSum=-1.465;QD=9.83;ReadPosRankSum=-0.701;SOR=1.022	GT:AD:DP:GQ:PL	0/1:28,26:54:99:559,0,585
2R	22121465	.	G	A	540.77	.	AC=1;AF=0.500;AN=2;BaseQRankSum=1.375;ClippingRankSum=0.000;DP=59;ExcessHet=3.0103;FS=9.192;MLEAC=1;MLEAF=0.500;MQ=43.93;MQRankSum=-1.477;QD=9.17;ReadPosRankSum=-1.276;SOR=0.983	GT:AD:DP:GQ:PL	0/1:31,28:59:99:569,0,611
2R	22121476	.	G	A	635.77	.	AC=1;AF=0.500;AN=2;BaseQRankSum=3.009;ClippingRankSum=0.000;DP=60;ExcessHet=3.0103;FS=7.069;MLEAC=1;MLEAF=0.500;MQ=43.93;MQRankSum=-1.403;QD=10.60;ReadPosRankSum=-1.605;SOR=0.957	GT:AD:DP:GQ:PL	0/1:30,30:60:99:664,0,584
2R	22121520	.	GAATA	G	1162.73	.	AC=1;AF=0.500;AN=2;BaseQRankSum=2.014;ClippingRankSum=0.000;DP=56;ExcessHet=3.0103;FS=2.282;MLEAC=1;MLEAF=0.500;MQ=43.93;MQRankSum=-1.277;QD=21.14;ReadPosRankSum=0.567;SOR=0.655	GT:AD:DP:GQ:PL	0/1:25,30:55:99:1200,0,1006
2R	22121525	.	A	G	1174.77	.	AC=1;AF=0.500;AN=2;BaseQRankSum=-2.539;ClippingRankSum=0.000;DP=54;ExcessHet=3.0103;FS=3.715;MLEAC=1;MLEAF=0.500;MQ=43.93;MQRankSum=-1.250;QD=21.75;ReadPosRankSum=0.924;SOR=0.600	GT:AD:DP:GQ:PL	0/1:24,30:54:99:1203,0,980
2R	22121527	.	T	C	1174.77	.	AC=1;AF=0.500;AN=2;BaseQRankSum=-1.248;ClippingRankSum=0.000;DP=56;ExcessHet=3.0103;FS=3.749;MLEAC=1;MLEAF=0.500;MQ=43.93;MQRankSum=-1.303;QD=20.98;ReadPosRankSum=-1.478;SOR=0.796	GT:AD:DP:GQ:PL	0/1:26,30:56:99:1203,0,980
2R	22121639	.	A	ACACACAG	1086.73	.	AC=1;AF=0.500;AN=2;BaseQRankSum=-1.031;ClippingRankSum=0.000;DP=53;ExcessHet=3.0103;FS=5.931;MLEAC=1;MLEAF=0.500;MQ=44.00;MQRankSum=0.000;QD=21.73;ReadPosRankSum=-1.110;SOR=1.192	GT:AD:DP:GQ:PL	0/1:23,27:50:99:1124,0,1070
2R	22121713	.	T	G	657.77	.	AC=1;AF=0.500;AN=2;BaseQRankSum=-0.211;ClippingRankSum=0.000;DP=49;ExcessHet=3.0103;FS=0.000;MLEAC=1;MLEAF=0.500;MQ=43.96;MQRankSum=-0.720;QD=13.42;ReadPosRankSum=0.364;SOR=0.756	GT:AD:DP:GQ:PL	0/1:18,31:49:99:686,0,372
2R	22121869	.	A	G	627.77	.	AC=1;AF=0.500;AN=2;BaseQRankSum=-2.551;ClippingRankSum=0.000;DP=54;ExcessHet=3.0103;FS=2.273;MLEAC=1;MLEAF=0.500;MQ=44.00;MQRankSum=0.000;QD=11.63;ReadPosRankSum=0.182;SOR=0.557	GT:AD:DP:GQ:PL	0/1:23,31:54:99:656,0,489
2R	22122334	.	G	T	610.77	.	AC=1;AF=0.500;AN=2;BaseQRankSum=0.115;ClippingRankSum=0.000;DP=49;ExcessHet=3.0103;FS=13.987;MLEAC=1;MLEAF=0.500;MQ=43.96;MQRankSum=-0.825;QD=12.46;ReadPosRankSum=-1.003;SOR=1.768	GT:AD:DP:GQ:PL	0/1:21,28:49:99:639,0,427
2R	22122573	.	T	C	820.77	.	AC=1;AF=0.500;AN=2;BaseQRankSum=0.817;ClippingRankSum=0.000;DP=52;ExcessHet=3.0103;FS=1.253;MLEAC=1;MLEAF=0.500;MQ=43.70;MQRankSum=-1.923;QD=15.78;ReadPosRankSum=0.328;SOR=1.085	GT:AD:DP:GQ:PL	0/1:15,37:52:99:849,0,247
2R	22122587	.	A	T	764.77	.	AC=1;AF=0.500;AN=2;BaseQRankSum=-0.216;ClippingRankSum=0.000;DP=55;ExcessHet=3.0103;FS=2.606;MLEAC=1;MLEAF=0.500;MQ=43.68;MQRankSum=-2.483;QD=14.16;ReadPosRankSum=1.066;SOR=1.165	GT:AD:DP:GQ:PL	0/1:20,34:54:99:793,0,389
2R	22122648	.	T	A	1069.77	.	AC=1;AF=0.500;AN=2;BaseQRankSum=1.734;ClippingRankSum=0.000;DP=61;ExcessHet=3.0103;FS=4.415;MLEAC=1;MLEAF=0.500;MQ=43.74;MQRankSum=-1.825;QD=17.83;ReadPosRankSum=-3.194;SOR=0.236	GT:AD:DP:GQ:PL	0/1:15,45:60:99:1098,0,239
2R	22122704	.	CA	C	1846.73	.	AC=1;AF=0.500;AN=2;BaseQRankSum=-1.039;ClippingRankSum=0.000;DP=71;ExcessHet=3.0103;FS=22.515;MLEAC=1;MLEAF=0.500;MQ=43.64;MQRankSum=-2.875;QD=26.38;ReadPosRankSum=1.889;SOR=0.630	GT:AD:DP:GQ:PL	0/1:23,47:70:99:1884,0,893
2R	22122709	.	C	T	1881.77	.	AC=1;AF=0.500;AN=2;BaseQRankSum=-1.528;ClippingRankSum=0.000;DP=70;ExcessHet=3.0103;FS=16.117;MLEAC=1;MLEAF=0.500;MQ=43.64;MQRankSum=-2.969;QD=26.88;ReadPosRankSum=2.284;SOR=0.769	GT:AD:DP:GQ:PL	0/1:24,46:70:99:1910,0,863
2R	22122714	.	G	A	1841.77	.	AC=1;AF=0.500;AN=2;BaseQRankSum=0.860;ClippingRankSum=0.000;DP=71;ExcessHet=3.0103;FS=11.202;MLEAC=1;MLEAF=0.500;MQ=43.68;MQRankSum=-2.835;QD=26.31;ReadPosRankSum=2.290;SOR=0.466	GT:AD:DP:GQ:PL	0/1:24,46:70:99:1870,0,866
2R	22122729	.	C	T	1940.77	.	AC=1;AF=0.500;AN=2;BaseQRankSum=2.126;ClippingRankSum=0.000;DP=73;ExcessHet=3.0103;FS=13.246;MLEAC=1;MLEAF=0.500;MQ=43.66;MQRankSum=-2.864;QD=26.59;ReadPosRankSum=0.985;SOR=0.519	GT:AD:DP:GQ:PL	0/1:24,49:73:99:1969,0,852
2R	22122733	.	C	T	1956.77	.	AC=1;AF=0.500;AN=2;BaseQRankSum=-2.504;ClippingRankSum=0.000;DP=71;ExcessHet=3.0103;FS=13.239;MLEAC=1;MLEAF=0.500;MQ=43.65;MQRankSum=-2.843;QD=27.56;ReadPosRankSum=0.811;SOR=0.610	GT:AD:DP:GQ:PL	0/1:23,48:71:99:1985,0,852
2R	22122738	.	G	A	2007.77	.	AC=1;AF=0.500;AN=2;BaseQRankSum=-0.754;ClippingRankSum=0.000;DP=70;ExcessHet=3.0103;FS=11.774;MLEAC=1;MLEAF=0.500;MQ=43.68;MQRankSum=-2.568;QD=28.68;ReadPosRankSum=-0.308;SOR=0.515	GT:AD:DP:GQ:PL	0/1:21,49:70:99:2036,0,731
2R	22122741	.	A	T	2007.77	.	AC=1;AF=0.500;AN=2;BaseQRankSum=0.721;ClippingRankSum=0.000;DP=71;ExcessHet=3.0103;FS=11.622;MLEAC=1;MLEAF=0.500;MQ=43.68;MQRankSum=-2.537;QD=28.28;ReadPosRankSum=-0.586;SOR=0.440	GT:AD:DP:GQ:PL	0/1:21,50:71:99:2036,0,731
2R	22122742	.	C	T	2007.77	.	AC=1;AF=0.500;AN=2;BaseQRankSum=1.381;ClippingRankSum=0.000;DP=70;ExcessHet=3.0103;FS=11.774;MLEAC=1;MLEAF=0.500;MQ=43.72;MQRankSum=-2.444;QD=28.68;ReadPosRankSum=-0.500;SOR=0.515	GT:AD:DP:GQ:PL	0/1:21,49:70:99:2036,0,731
2R	22122751	.	T	G	1878.77	.	AC=1;AF=0.500;AN=2;BaseQRankSum=-2.927;ClippingRankSum=0.000;DP=66;ExcessHet=3.0103;FS=7.317;MLEAC=1;MLEAF=0.500;MQ=43.70;MQRankSum=-2.479;QD=28.47;ReadPosRankSum=-0.907;SOR=0.544	GT:AD:DP:GQ:PL	0/1:20,46:66:99:1907,0,766
2R	22122758	.	T	A	1870.77	.	AC=1;AF=0.500;AN=2;BaseQRankSum=-1.487;ClippingRankSum=0.000;DP=67;ExcessHet=3.0103;FS=3.715;MLEAC=1;MLEAF=0.500;MQ=43.71;MQRankSum=-2.448;QD=27.92;ReadPosRankSum=-1.213;SOR=0.564	GT:AD:DP:GQ:PL	0/1:20,47:67:99:1899,0,682
2R	22122813	.	A	G	1662.77	.	AC=1;AF=0.500;AN=2;BaseQRankSum=-3.184;ClippingRankSum=0.000;DP=67;ExcessHet=3.0103;FS=4.901;MLEAC=1;MLEAF=0.500;MQ=43.69;MQRankSum=-2.612;QD=24.82;ReadPosRankSum=0.726;SOR=0.863	GT:AD:DP:GQ:PL	0/1:25,42:67:99:1691,0,904
2R	22122821	.	A	T	1636.77	.	AC=1;AF=0.500;AN=2;BaseQRankSum=1.593;ClippingRankSum=0.000;DP=67;ExcessHet=3.0103;FS=5.069;MLEAC=1;MLEAF=0.500;MQ=43.69;MQRankSum=-2.612;QD=24.43;ReadPosRankSum=0.700;SOR=1.003	GT:AD:DP:GQ:PL	0/1:25,42:67:99:1665,0,907
2R	22122845	.	T	G	766.77	.	AC=1;AF=0.500;AN=2;BaseQRankSum=-1.615;ClippingRankSum=0.000;DP=59;ExcessHet=3.0103;FS=1.026;MLEAC=1;MLEAF=0.500;MQ=43.88;MQRankSum=-1.388;QD=13.00;ReadPosRankSum=0.587;SOR=0.518	GT:AD:DP:GQ:PL	0/1:23,36:59:99:795,0,471
2R	22123054	.	A	G	783.77	.	AC=1;AF=0.500;AN=2;BaseQRankSum=-1.549;ClippingRankSum=0.000;DP=58;ExcessHet=3.0103;FS=3.806;MLEAC=1;MLEAF=0.500;MQ=43.97;MQRankSum=-0.746;QD=13.51;ReadPosRankSum=2.799;SOR=0.307	GT:AD:DP:GQ:PL	0/1:22,36:58:99:812,0,458
2R	22123238	.	C	G	477.77	.	AC=1;AF=0.500;AN=2;BaseQRankSum=2.300;ClippingRankSum=0.000;DP=41;ExcessHet=3.0103;FS=3.022;MLEAC=1;MLEAF=0.500;MQ=43.95;MQRankSum=1.238;QD=11.65;ReadPosRankSum=0.938;SOR=0.283	GT:AD:DP:GQ:PL	0/1:17,24:41:99:506,0,324
2R	22123318	.	A	T	265.77	.	AC=1;AF=0.500;AN=2;BaseQRankSum=-0.015;ClippingRankSum=0.000;DP=39;ExcessHet=3.0103;FS=2.963;MLEAC=1;MLEAF=0.500;MQ=44.00;MQRankSum=0.000;QD=6.81;ReadPosRankSum=0.709;SOR=0.304	GT:AD:DP:GQ:PL	0/1:24,15:39:99:294,0,976
2R	22123321	.	G	T	508.77	.	AC=1;AF=0.500;AN=2;BaseQRankSum=0.463;ClippingRankSum=0.000;DP=38;ExcessHet=3.0103;FS=3.077;MLEAC=1;MLEAF=0.500;MQ=44.00;MQRankSum=0.000;QD=13.39;ReadPosRankSum=-0.622;SOR=1.519	GT:AD:DP:GQ:PL	0/1:15,23:38:99:537,0,516
2R	22123481	.	T	TTG	1192.73	.	AC=1;AF=0.500;AN=2;BaseQRankSum=1.508;ClippingRankSum=0.000;DP=47;ExcessHet=3.0103;FS=0.000;MLEAC=1;MLEAF=0.500;MQ=43.88;MQRankSum=-1.205;QD=25.93;ReadPosRankSum=0.645;SOR=0.784	GT:AD:DP:GQ:PL	0/1:15,31:46:99:1230,0,537
2R	22123484	.	A	T	1178.77	.	AC=1;AF=0.500;AN=2;BaseQRankSum=0.145;ClippingRankSum=0.000;DP=43;ExcessHet=3.0103;FS=0.000;MLEAC=1;MLEAF=0.500;MQ=43.86;MQRankSum=-1.270;QD=27.41;ReadPosRankSum=1.314;SOR=0.784	GT:AD:DP:GQ:PL	0/1:15,28:43:99:1207,0,540
2R	22123485	.	C	T	1178.77	.	AC=1;AF=0.500;AN=2;BaseQRankSum=2.028;ClippingRankSum=0.000;DP=42;ExcessHet=3.0103;FS=0.000;MLEAC=1;MLEAF=0.500;MQ=43.86;MQRankSum=-1.226;QD=28.07;ReadPosRankSum=1.001;SOR=0.892	GT:AD:DP:GQ:PL	0/1:14,28:42:99:1207,0,540
2R	22123488	.	A	G	1105.77	.	AC=1;AF=0.500;AN=2;BaseQRankSum=0.346;ClippingRankSum=0.000;DP=39;ExcessHet=3.0103;FS=0.000;MLEAC=1;MLEAF=0.500;MQ=43.85;MQRankSum=-1.226;QD=28.35;ReadPosRankSum=1.103;SOR=0.593	GT:AD:DP:GQ:PL	0/1:13,26:39:99:1134,0,504
2R	22123489	.	A	ATTTG	1099.73	.	AC=1;AF=0.500;AN=2;BaseQRankSum=0.712;ClippingRankSum=0.000;DP=37;ExcessHet=3.0103;FS=0.000;MLEAC=1;MLEAF=0.500;MQ=43.84;MQRankSum=-1.124;QD=29.72;ReadPosRankSum=0.433;SOR=0.818	GT:AD:DP:GQ:PL	0/1:11,26:37:99:1137,0,462
2R	22123498	.	A	T	1233.77	.	AC=2;AF=1.00;AN=2;DP=33;ExcessHet=3.0103;FS=0.000;MLEAC=2;MLEAF=1.00;MQ=43.88;QD=34.32;SOR=1.981	GT:AD:DP:GQ:PL	1/1:0,33:33:99:1262,99,0
2R	22123516	.	C	T	977.77	.	AC=2;AF=1.00;AN=2;DP=36;ExcessHet=3.0103;FS=0.000;MLEAC=2;MLEAF=1.00;MQ=43.95;QD=27.16;SOR=2.179	GT:AD:DP:GQ:PL	1/1:0,36:36:99:1006,108,0
2R	22123676	.	A	T	767.77	.	AC=1;AF=0.500;AN=2;BaseQRankSum=1.572;ClippingRankSum=0.000;DP=60;ExcessHet=3.0103;FS=5.299;MLEAC=1;MLEAF=0.500;MQ=43.88;MQRankSum=-0.782;QD=12.80;ReadPosRankSum=0.207;SOR=1.127	GT:AD:DP:GQ:PL	0/1:24,36:60:99:796,0,493
2R	22123829	.	T	A	801.77	.	AC=1;AF=0.500;AN=2;BaseQRankSum=1.228;ClippingRankSum=0.000;DP=55;ExcessHet=3.0103;FS=5.541;MLEAC=1;MLEAF=0.500;MQ=44.00;MQRankSum=0.000;QD=14.58;ReadPosRankSum=-0.810;SOR=0.937	GT:AD:DP:GQ:PL	0/1:21,34:55:99:830,0,413
2R	22124150	.	C	T	807.77	.	AC=1;AF=0.500;AN=2;BaseQRankSum=2.218;ClippingRankSum=0.000;DP=62;ExcessHet=3.0103;FS=2.127;MLEAC=1;MLEAF=0.500;MQ=44.00;MQRankSum=0.000;QD=13.03;ReadPosRankSum=0.411;SOR=0.558	GT:AD:DP:GQ:PL	0/1:25,37:62:99:836,0,496
2R	22124346	.	T	G	906.77	.	AC=1;AF=0.500;AN=2;BaseQRankSum=-0.764;ClippingRankSum=0.000;DP=60;ExcessHet=3.0103;FS=0.000;MLEAC=1;MLEAF=0.500;MQ=44.00;MQRankSum=0.000;QD=15.11;ReadPosRankSum=0.870;SOR=0.634	GT:AD:DP:GQ:PL	0/1:19,41:60:99:935,0,339
2R	22124629	.	C	G	2194.77	.	AC=2;AF=1.00;AN=2;DP=52;ExcessHet=3.0103;FS=0.000;MLEAC=2;MLEAF=1.00;MQ=44.00;QD=34.66;SOR=1.609	GT:AD:DP:GQ:PL	1/1:0,52:52:99:2223,159,0
2R	22124652	.	G	A	2078.77	.	AC=2;AF=1.00;AN=2;DP=49;ExcessHet=3.0103;FS=0.000;MLEAC=2;MLEAF=1.00;MQ=44.00;QD=28.68;SOR=1.473	GT:AD:DP:GQ:PL	1/1:0,49:49:99:2107,147,0
2R	22124683	.	GTACAAT	G	2016.73	.	AC=2;AF=1.00;AN=2;DP=50;ExcessHet=3.0103;FS=0.000;MLEAC=2;MLEAF=1.00;MQ=44.00;QD=31.03;SOR=0.976	GT:AD:DP:GQ:PL	1/1:0,46:46:99:2054,139,0
2R	22124737	.	G	A	1449.77	.	AC=2;AF=1.00;AN=2;DP=54;ExcessHet=3.0103;FS=0.000;MLEAC=2;MLEAF=1.00;MQ=43.87;QD=26.85;SOR=0.767	GT:AD:DP:GQ:PL	1/1:0,54:54:99:1478,161,0
2R	22125243	.	G	T	1252.77	.	AC=2;AF=1.00;AN=2;DP=45;ExcessHet=3.0103;FS=0.000;MLEAC=2;MLEAF=1.00;MQ=44.49;QD=27.84;SOR=0.737	GT:AD:DP:GQ:PL	1/1:0,45:45:99:1281,135,0
2R	22125277	.	G	T	627.77	.	AC=1;AF=0.500;AN=2;BaseQRankSum=-1.024;ClippingRankSum=0.000;DP=39;ExcessHet=3.0103;FS=9.104;MLEAC=1;MLEAF=0.500;MQ=44.57;MQRankSum=-2.573;QD=16.10;ReadPosRankSum=-0.367;SOR=1.379	GT:AD:DP:GQ:PL	0/1:9,30:39:99:656,0,137
2R	22125348	.	TGTGTGATCGTGC	T	406.73	.	AC=1;AF=0.500;AN=2;BaseQRankSum=0.025;ClippingRankSum=0.000;DP=48;ExcessHet=3.0103;FS=1.278;MLEAC=1;MLEAF=0.500;MQ=44.92;MQRankSum=3.370;QD=8.65;ReadPosRankSum=0.178;SOR=0.666	GT:AD:DP:GQ:PL	0/1:34,13:47:99:444,0,1375
2R	22126114	.	T	C	428.77	.	AC=1;AF=0.500;AN=2;BaseQRankSum=-2.004;ClippingRankSum=0.000;DP=52;ExcessHet=3.0103;FS=0.000;MLEAC=1;MLEAF=0.500;MQ=43.96;MQRankSum=0.929;QD=8.25;ReadPosRankSum=-0.487;SOR=0.719	GT:AD:DP:GQ:PL	0/1:29,23:52:99:457,0,635
2R	22126132	.	C	A	1368.77	.	AC=2;AF=1.00;AN=2;DP=53;ExcessHet=3.0103;FS=0.000;MLEAC=2;MLEAF=1.00;MQ=43.96;QD=25.83;SOR=0.808	GT:AD:DP:GQ:PL	1/1:0,53:53:99:1397,157,0
2R	22126320	.	A	C	1337.77	.	AC=2;AF=1.00;AN=2;DP=50;ExcessHet=3.0103;FS=0.000;MLEAC=2;MLEAF=1.00;MQ=43.92;QD=26.76;SOR=1.051	GT:AD:DP:GQ:PL	1/1:0,50:50:99:1366,150,0
2R	22126341	.	C	T	2257.77	.	AC=2;AF=1.00;AN=2;DP=51;ExcessHet=3.0103;FS=0.000;MLEAC=2;MLEAF=1.00;MQ=43.88;QD=30.94;SOR=0.900	GT:AD:DP:GQ:PL	1/1:0,51:51:99:2286,154,0
2R	22126347	.	G	A	2266.77	.	AC=2;AF=1.00;AN=2;DP=51;ExcessHet=3.0103;FS=0.000;MLEAC=2;MLEAF=1.00;MQ=43.88;QD=30.51;SOR=0.900	GT:AD:DP:GQ:PL	1/1:0,51:51:99:2295,154,0
2R	22126350	.	C	T	2266.77	.	AC=2;AF=1.00;AN=2;DP=49;ExcessHet=3.0103;FS=0.000;MLEAC=2;MLEAF=1.00;MQ=43.88;QD=30.77;SOR=0.909	GT:AD:DP:GQ:PL	1/1:0,49:49:99:2295,154,0
2R	22126354	.	A	T	2195.77	.	AC=2;AF=1.00;AN=2;DP=48;ExcessHet=3.0103;FS=0.000;MLEAC=2;MLEAF=1.00;MQ=43.88;QD=27.78;SOR=0.963	GT:AD:DP:GQ:PL	1/1:0,48:48:99:2224,150,0
2R	22126359	.	T	G	2114.77	.	AC=2;AF=1.00;AN=2;DP=47;ExcessHet=3.0103;FS=0.000;MLEAC=2;MLEAF=1.00;MQ=43.88;QD=27.54;SOR=1.022	GT:AD:DP:GQ:PL	1/1:0,47:47:99:2143,147,0
2R	22126368	.	T	C	2061.77	.	AC=2;AF=1.00;AN=2;DP=48;ExcessHet=3.0103;FS=0.000;MLEAC=2;MLEAF=1.00;MQ=43.88;QD=27.97;SOR=1.067	GT:AD:DP:GQ:PL	1/1:0,48:48:99:2090,147,0
2R	22126401	.	A	G	1180.77	.	AC=2;AF=1.00;AN=2;DP=43;ExcessHet=3.0103;FS=0.000;MLEAC=2;MLEAF=1.00;MQ=43.86;QD=27.46;SOR=1.455	GT:AD:DP:GQ:PL	1/1:0,43:43:99:1209,129,0
2R	22126473	.	C	A	1293.77	.	AC=2;AF=1.00;AN=2;DP=49;ExcessHet=3.0103;FS=0.000;MLEAC=2;MLEAF=1.00;MQ=43.92;QD=26.40;SOR=0.909	GT:AD:DP:GQ:PL	1/1:0,49:49:99:1322,147,0
2R	22126600	.	T	C	408.77	.	AC=1;AF=0.500;AN=2;BaseQRankSum=-2.057;ClippingRankSum=0.000;DP=60;ExcessHet=3.0103;FS=2.195;MLEAC=1;MLEAF=0.500;MQ=44.00;MQRankSum=0.000;QD=6.81;ReadPosRankSum=-0.244;SOR=0.450	GT:AD:DP:GQ:PL	0/1:37,23:60:99:437,0,837
2R	22126834	.	A	G	954.77	.	AC=2;AF=1.00;AN=2;DP=36;ExcessHet=3.0103;FS=0.000;MLEAC=2;MLEAF=1.00;MQ=44.00;QD=26.52;SOR=1.209	GT:AD:DP:GQ:PL	1/1:0,36:36:99:983,108,0
2R	22126863	.	C	T	1102.77	.	AC=2;AF=1.00;AN=2;DP=41;ExcessHet=3.0103;FS=0.000;MLEAC=2;MLEAF=1.00;MQ=44.00;QD=26.90;SOR=0.954	GT:AD:DP:GQ:PL	1/1:0,41:41:99:1131,123,0
2R	22127013	.	C	T	892.77	.	AC=2;AF=1.00;AN=2;DP=34;ExcessHet=3.0103;FS=0.000;MLEAC=2;MLEAF=1.00;MQ=43.94;QD=26.26;SOR=1.609	GT:AD:DP:GQ:PL	1/1:0,34:34:99:921,102,0
2R	22127055	.	A	T	718.77	.	AC=2;AF=1.00;AN=2;DP=27;ExcessHet=3.0103;FS=0.000;MLEAC=2;MLEAF=1.00;MQ=43.93;QD=26.62;SOR=0.922	GT:AD:DP:GQ:PL	1/1:0,27:27:81:747,81,0
2R	22127084	.	G	T	872.77	.	AC=2;AF=1.00;AN=2;DP=32;ExcessHet=3.0103;FS=0.000;MLEAC=2;MLEAF=1.00;MQ=43.94;QD=27.27;SOR=0.818	GT:AD:DP:GQ:PL	1/1:0,32:32:96:901,96,0
2R	22127112	.	A	T	127.77	.	AC=1;AF=0.500;AN=2;BaseQRankSum=-1.178;ClippingRankSum=0.000;DP=38;ExcessHet=3.0103;FS=0.000;MLEAC=1;MLEAF=0.500;MQ=44.00;MQRankSum=0.000;QD=3.36;ReadPosRankSum=-1.094;SOR=0.917	GT:AD:DP:GQ:PL	0/1:28,10:38:99:156,0,671
2R	22127154	.	T	C	998.77	.	AC=1;AF=0.500;AN=2;BaseQRankSum=-1.340;ClippingRankSum=0.000;DP=41;ExcessHet=3.0103;FS=0.000;MLEAC=1;MLEAF=0.500;MQ=43.95;MQRankSum=1.367;QD=24.36;ReadPosRankSum=-1.579;SOR=0.537	GT:AD:DP:GQ:PL	0/1:15,26:41:99:1027,0,541
2R	22127155	.	G	T	998.77	.	AC=1;AF=0.500;AN=2;BaseQRankSum=-0.282;ClippingRankSum=0.000;DP=41;ExcessHet=3.0103;FS=0.000;MLEAC=1;MLEAF=0.500;MQ=43.95;MQRankSum=1.367;QD=24.36;ReadPosRankSum=-1.719;SOR=0.537	GT:AD:DP:GQ:PL	0/1:15,26:41:99:1027,0,541
2R	22127384	.	T	C	376.77	.	AC=1;AF=0.500;AN=2;BaseQRankSum=2.970;ClippingRankSum=0.000;DP=46;ExcessHet=3.0103;FS=9.277;MLEAC=1;MLEAF=0.500;MQ=43.94;MQRankSum=-1.125;QD=8.37;ReadPosRankSum=-0.823;SOR=2.162	GT:AD:DP:GQ:PL	0/1:26,19:45:99:405,0,562
2R	22127459	.	A	C	1343.77	.	AC=2;AF=1.00;AN=2;DP=51;ExcessHet=3.0103;FS=0.000;MLEAC=2;MLEAF=1.00;MQ=43.94;QD=26.88;SOR=0.859	GT:AD:DP:GQ:PL	1/1:0,50:50:99:1372,149,0
2R	22127496	.	A	G	1021.77	.	AC=1;AF=0.500;AN=2;BaseQRankSum=1.410;ClippingRankSum=0.000;DP=53;ExcessHet=3.0103;FS=0.000;MLEAC=1;MLEAF=0.500;MQ=43.96;MQRankSum=-0.924;QD=19.65;ReadPosRankSum=-0.312;SOR=0.678	GT:AD:DP:GQ:PL	0/1:25,27:52:99:1050,0,928
2R	22127497	.	T	G	2269.77	.	AC=2;AF=1.00;AN=2;DP=53;ExcessHet=3.0103;FS=0.000;MLEAC=2;MLEAF=1.00;MQ=43.96;QD=27.00;SOR=0.941	GT:AD:DP:GQ:PL	1/1:0,52:52:99:2298,157,0
2R	22127502	.	G	A	890.77	.	AC=1;AF=0.500;AN=2;BaseQRankSum=2.004;ClippingRankSum=0.000;DP=54;ExcessHet=3.0103;FS=0.000;MLEAC=1;MLEAF=0.500;MQ=43.96;MQRankSum=0.983;QD=16.81;ReadPosRankSum=0.009;SOR=0.649	GT:AD:DP:GQ:PL	0/1:28,25:53:99:919,0,1094
2R	22127529	.	C	T	1913.77	.	AC=2;AF=1.00;AN=2;DP=55;ExcessHet=3.0103;FS=0.000;MLEAC=2;MLEAF=1.00;MQ=43.96;QD=34.80;SOR=0.970	GT:AD:DP:GQ:PL	1/1:0,55:55:99:1942,164,0
2R	22127533	.	C	G	534.77	.	AC=1;AF=0.500;AN=2;BaseQRankSum=2.178;ClippingRankSum=0.000;DP=56;ExcessHet=3.0103;FS=7.460;MLEAC=1;MLEAF=0.500;MQ=43.97;MQRankSum=-1.038;QD=9.55;ReadPosRankSum=0.394;SOR=1.697	GT:AD:DP:GQ:PL	0/1:30,26:56:99:563,0,613
2R	22127587	.	C	CT	361.73	.	AC=1;AF=0.500;AN=2;BaseQRankSum=-0.359;ClippingRankSum=0.000;DP=61;ExcessHet=3.0103;FS=7.527;MLEAC=1;MLEAF=0.500;MQ=43.75;MQRankSum=-0.709;QD=6.58;ReadPosRankSum=-1.197;SOR=1.251	GT:AD:DP:GQ:PL	0/1:30,25:55:99:399,0,478
2R	22127612	.	C	T	2565.77	.	AC=2;AF=1.00;AN=2;DP=58;ExcessHet=3.0103;FS=0.000;MLEAC=2;MLEAF=1.00;MQ=43.71;QD=28.28;SOR=0.960	GT:AD:DP:GQ:PL	1/1:0,57:57:99:2594,175,0
2R	22127620	.	T	G	2519.77	.	AC=2;AF=1.00;AN=2;DP=56;ExcessHet=3.0103;FS=0.000;MLEAC=2;MLEAF=1.00;MQ=43.75;QD=33.98;SOR=1.061	GT:AD:DP:GQ:PL	1/1:0,55:55:99:2548,172,0
2R	22127635	.	T	C	2480.77	.	AC=2;AF=1.00;AN=2;DP=58;ExcessHet=3.0103;FS=0.000;MLEAC=2;MLEAF=1.00;MQ=43.76;QD=30.53;SOR=1.047	GT:AD:DP:GQ:PL	1/1:0,57:57:99:2509,174,0
2R	22127664	.	A	G	2067.77	.	AC=2;AF=1.00;AN=2;DP=49;ExcessHet=3.0103;FS=0.000;MLEAC=2;MLEAF=1.00;MQ=43.75;QD=26.89;SOR=1.067	GT:AD:DP:GQ:PL	1/1:0,48:48:99:2096,144,0
2R	22127677	.	C	T	2240.77	.	AC=2;AF=1.00;AN=2;DP=50;ExcessHet=3.0103;FS=0.000;MLEAC=2;MLEAF=1.00;MQ=43.76;QD=23.07;SOR=1.007	GT:AD:DP:GQ:PL	1/1:0,49:49:99:2269,154,0
2R	22127699	.	G	A	2081.77	.	AC=2;AF=1.00;AN=2;DP=49;ExcessHet=3.0103;FS=0.000;MLEAC=2;MLEAF=1.00;MQ=43.75;QD=26.06;SOR=0.776	GT:AD:DP:GQ:PL	1/1:0,48:48:99:2110,144,0
2R	22127712	.	A	C	459.77	.	AC=1;AF=0.500;AN=2;BaseQRankSum=-2.259;ClippingRankSum=0.000;DP=48;ExcessHet=3.0103;FS=1.121;MLEAC=1;MLEAF=0.500;MQ=43.75;MQRankSum=-0.030;QD=9.78;ReadPosRankSum=-0.330;SOR=0.489	GT:AD:DP:GQ:PL	0/1:24,23:47:99:488,0,520
2R	22127725	.	TAA	T	1653.73	.	AC=2;AF=1.00;AN=2;DP=51;ExcessHet=3.0103;FS=0.000;MLEAC=2;MLEAF=1.00;MQ=43.72;QD=34.45;SOR=0.963	GT:AD:DP:GQ:PL	1/1:0,48:48:99:1691,144,0
2R	22127797	.	G	A	789.77	.	AC=1;AF=0.500;AN=2;BaseQRankSum=0.181;ClippingRankSum=0.000;DP=44;ExcessHet=3.0103;FS=0.000;MLEAC=1;MLEAF=0.500;MQ=43.96;MQRankSum=-0.955;QD=17.95;ReadPosRankSum=0.333;SOR=0.693	GT:AD:DP:GQ:PL	0/1:22,22:44:99:818,0,801
2R	22127818	.	T	A	782.77	.	AC=1;AF=0.500;AN=2;BaseQRankSum=0.606;ClippingRankSum=0.000;DP=45;ExcessHet=3.0103;FS=0.000;MLEAC=1;MLEAF=0.500;MQ=43.96;MQRankSum=-0.978;QD=17.39;ReadPosRankSum=-0.205;SOR=0.784	GT:AD:DP:GQ:PL	0/1:23,22:45:99:811,0,845
2R	22127858	.	T	A	1814.77	.	AC=2;AF=1.00;AN=2;DP=50;ExcessHet=3.0103;FS=0.000;MLEAC=2;MLEAF=1.00;MQ=43.92;QD=29.47;SOR=0.773	GT:AD:DP:GQ:PL	1/1:0,50:50:99:1843,150,0
2R	22127874	.	G	C	1066.77	.	AC=1;AF=0.500;AN=2;BaseQRankSum=0.796;ClippingRankSum=0.000;DP=45;ExcessHet=3.0103;FS=2.660;MLEAC=1;MLEAF=0.500;MQ=43.91;MQRankSum=-1.082;QD=23.71;ReadPosRankSum=1.265;SOR=0.607	GT:AD:DP:GQ:PL	0/1:17,28:45:99:1095,0,605
2R	22127882	.	G	A	1096.77	.	AC=1;AF=0.500;AN=2;BaseQRankSum=-0.026;ClippingRankSum=0.000;DP=45;ExcessHet=3.0103;FS=1.199;MLEAC=1;MLEAF=0.500;MQ=43.91;MQRankSum=-1.082;QD=24.37;ReadPosRankSum=1.628;SOR=0.425	GT:AD:DP:GQ:PL	0/1:17,28:45:99:1125,0,608
2R	22127915	.	T	C	1599.77	.	AC=2;AF=1.00;AN=2;DP=42;ExcessHet=3.0103;FS=0.000;MLEAC=2;MLEAF=1.00;MQ=43.91;QD=33.12;SOR=0.892	GT:AD:DP:GQ:PL	1/1:0,42:42:99:1628,126,0
2R	22127919	.	T	C	558.77	.	AC=1;AF=0.500;AN=2;BaseQRankSum=-3.993;ClippingRankSum=0.000;DP=41;ExcessHet=3.0103;FS=4.815;MLEAC=1;MLEAF=0.500;MQ=43.90;MQRankSum=-1.052;QD=13.63;ReadPosRankSum=1.166;SOR=0.488	GT:AD:DP:GQ:PL	0/1:15,26:41:99:587,0,311
2R	22127947	.	A	G	1044.77	.	AC=2;AF=1.00;AN=2;DP=39;ExcessHet=3.0103;FS=0.000;MLEAC=2;MLEAF=1.00;MQ=43.90;QD=26.79;SOR=0.968	GT:AD:DP:GQ:PL	1/1:0,39:39:99:1073,117,0
2R	22128079	.	G	A	1989.77	.	AC=2;AF=1.00;AN=2;DP=45;ExcessHet=3.0103;FS=0.000;MLEAC=2;MLEAF=1.00;MQ=44.00;QD=32.27;SOR=1.154	GT:AD:DP:GQ:PL	1/1:0,45:45:99:2018,135,0
2R	22128082	.	G	T	1989.77	.	AC=2;AF=1.00;AN=2;DP=45;ExcessHet=3.0103;FS=0.000;MLEAC=2;MLEAF=1.00;MQ=44.00;QD=33.13;SOR=1.154	GT:AD:DP:GQ:PL	1/1:0,45:45:99:2018,135,0
2R	22128148	.	G	A	856.77	.	AC=1;AF=0.500;AN=2;BaseQRankSum=-0.987;ClippingRankSum=0.000;DP=63;ExcessHet=3.0103;FS=0.968;MLEAC=1;MLEAF=0.500;MQ=43.97;MQRankSum=-0.752;QD=13.60;ReadPosRankSum=1.431;SOR=0.850	GT:AD:DP:GQ:PL	0/1:24,39:63:99:885,0,495
2R	22128186	.	A	G	1838.77	.	AC=2;AF=1.00;AN=2;DP=57;ExcessHet=3.0103;FS=0.000;MLEAC=2;MLEAF=1.00;MQ=43.97;QD=32.26;SOR=0.877	GT:AD:DP:GQ:PL	1/1:0,57:57:99:1867,173,0
2R	22128200	.	G	A	694.77	.	AC=1;AF=0.500;AN=2;BaseQRankSum=4.794;ClippingRankSum=0.000;DP=61;ExcessHet=3.0103;FS=5.481;MLEAC=1;MLEAF=0.500;MQ=43.97;MQRankSum=0.733;QD=11.39;ReadPosRankSum=0.123;SOR=0.998	GT:AD:DP:GQ:PL	0/1:41,20:61:99:723,0,1676
2R	22128208	.	T	C	694.77	.	AC=1;AF=0.500;AN=2;BaseQRankSum=-2.664;ClippingRankSum=0.000;DP=63;ExcessHet=3.0103;FS=3.663;MLEAC=1;MLEAF=0.500;MQ=43.97;MQRankSum=0.741;QD=11.03;ReadPosRankSum=-0.124;SOR=0.869	GT:AD:DP:GQ:PL	0/1:42,21:63:99:723,0,1693
2R	22128230	.	T	C	927.77	.	AC=1;AF=0.500;AN=2;BaseQRankSum=-2.363;ClippingRankSum=0.000;DP=65;ExcessHet=3.0103;FS=0.000;MLEAC=1;MLEAF=0.500;MQ=43.94;MQRankSum=-1.032;QD=14.27;ReadPosRankSum=1.318;SOR=0.616	GT:AD:DP:GQ:PL	0/1:23,42:65:99:956,0,784
2R	22128256	.	A	C	1636.77	.	AC=2;AF=1.00;AN=2;DP=61;ExcessHet=3.0103;FS=0.000;MLEAC=2;MLEAF=1.00;MQ=43.90;QD=26.83;SOR=1.107	GT:AD:DP:GQ:PL	1/1:0,61:61:99:1665,183,0
2R	22128304	.	G	T	398.77	.	AC=1;AF=0.500;AN=2;BaseQRankSum=1.238;ClippingRankSum=0.000;DP=55;ExcessHet=3.0103;FS=5.829;MLEAC=1;MLEAF=0.500;MQ=43.93;MQRankSum=1.166;QD=7.38;ReadPosRankSum=0.910;SOR=1.549	GT:AD:DP:GQ:PL	0/1:33,21:54:99:427,0,741
2R	22128409	.	C	T	528.77	.	AC=1;AF=0.500;AN=2;BaseQRankSum=1.554;ClippingRankSum=0.000;DP=40;ExcessHet=3.0103;FS=7.508;MLEAC=1;MLEAF=0.500;MQ=43.90;MQRankSum=1.887;QD=13.22;ReadPosRankSum=-0.603;SOR=1.861	GT:AD:DP:GQ:PL	0/1:15,25:40:99:557,0,282
2R	22128588	.	G	T	273.77	.	AC=1;AF=0.500;AN=2;BaseQRankSum=1.402;ClippingRankSum=0.000;DP=46;ExcessHet=3.0103;FS=4.570;MLEAC=1;MLEAF=0.500;MQ=43.60;MQRankSum=-2.065;QD=5.95;ReadPosRankSum=-0.512;SOR=0.247	GT:AD:DP:GQ:PL	0/1:29,17:46:99:302,0,649
2R	22128645	.	A	AAC	869.73	.	AC=1;AF=0.500;AN=2;BaseQRankSum=2.158;ClippingRankSum=0.000;DP=46;ExcessHet=3.0103;FS=0.000;MLEAC=1;MLEAF=0.500;MQ=41.96;MQRankSum=-3.431;QD=18.91;ReadPosRankSum=-1.912;SOR=0.871	GT:AD:DP:GQ:PL	0/1:23,23:46:99:907,0,954
2R	22128647	.	C	A	878.77	.	AC=1;AF=0.500;AN=2;BaseQRankSum=1.088;ClippingRankSum=0.000;DP=47;ExcessHet=3.0103;FS=0.000;MLEAC=1;MLEAF=0.500;MQ=41.12;MQRankSum=-3.311;QD=18.70;ReadPosRankSum=-1.206;SOR=0.790	GT:AD:DP:GQ:PL	0/1:25,22:47:99:907,0,954
2R	22128666	.	A	AGTATGTATAAGTAT	2451.73	.	AC=2;AF=1.00;AN=2;DP=55;ExcessHet=3.0103;FS=0.000;MLEAC=2;MLEAF=1.00;MQ=41.87;QD=30.08;SOR=0.808	GT:AD:DP:GQ:PL	1/1:0,53:53:99:2489,168,0
2R	22128676	.	A	G	2424.77	.	AC=2;AF=1.00;AN=2;DP=55;ExcessHet=3.0103;FS=0.000;MLEAC=2;MLEAF=1.00;MQ=42.29;QD=25.74;SOR=0.729	GT:AD:DP:GQ:PL	1/1:0,55:55:99:2453,168,0
2R	22128896	.	G	T	1552.77	.	AC=2;AF=1.00;AN=2;BaseQRankSum=1.769;ClippingRankSum=0.000;DP=59;ExcessHet=3.0103;FS=3.941;MLEAC=2;MLEAF=1.00;MQ=43.70;MQRankSum=-0.385;QD=27.24;ReadPosRankSum=1.503;SOR=0.942	GT:AD:DP:GQ:PL	1/1:1,56:57:99:1581,161,0
2R	22128965	.	T	C	2001.77	.	AC=2;AF=1.00;AN=2;DP=47;ExcessHet=3.0103;FS=0.000;MLEAC=2;MLEAF=1.00;MQ=43.75;QD=27.04;SOR=0.780	GT:AD:DP:GQ:PL	1/1:0,46:46:99:2030,138,0
2R	22128971	.	T	A	1966.77	.	AC=2;AF=1.00;AN=2;DP=45;ExcessHet=3.0103;FS=0.000;MLEAC=2;MLEAF=1.00;MQ=43.74;QD=28.95;SOR=0.784	GT:AD:DP:GQ:PL	1/1:0,44:44:99:1995,135,0
2R	22128972	.	C	T	1966.77	.	AC=2;AF=1.00;AN=2;DP=46;ExcessHet=3.0103;FS=0.000;MLEAC=2;MLEAF=1.00;MQ=43.74;QD=25.84;SOR=0.829	GT:AD:DP:GQ:PL	1/1:0,45:45:99:1995,135,0
2R	22128973	.	T	G	1966.77	.	AC=2;AF=1.00;AN=2;DP=46;ExcessHet=3.0103;FS=0.000;MLEAC=2;MLEAF=1.00;MQ=43.74;QD=32.71;SOR=0.829	GT:AD:DP:GQ:PL	1/1:0,45:45:99:1995,135,0
2R	22129110	.	G	A	502.77	.	AC=1;AF=0.500;AN=2;BaseQRankSum=2.940;ClippingRankSum=0.000;DP=35;ExcessHet=3.0103;FS=0.000;MLEAC=1;MLEAF=0.500;MQ=43.94;MQRankSum=-0.710;QD=14.36;ReadPosRankSum=0.000;SOR=0.727	GT:AD:DP:GQ:PL	0/1:13,22:35:99:531,0,235
2R	22129151	.	C	T	499.77	.	AC=1;AF=0.500;AN=2;BaseQRankSum=1.793;ClippingRankSum=0.000;DP=38;ExcessHet=3.0103;FS=1.303;MLEAC=1;MLEAF=0.500;MQ=43.95;MQRankSum=-0.754;QD=13.15;ReadPosRankSum=2.125;SOR=0.880	GT:AD:DP:GQ:PL	0/1:15,23:38:99:528,0,281
2R	22129221	.	C	T	394.77	.	AC=1;AF=0.500;AN=2;BaseQRankSum=-1.551;ClippingRankSum=0.000;DP=35;ExcessHet=3.0103;FS=3.216;MLEAC=1;MLEAF=0.500;MQ=44.00;MQRankSum=0.000;QD=11.28;ReadPosRankSum=2.279;SOR=0.275	GT:AD:DP:GQ:PL	0/1:23,12:35:99:423,0,916
2R	22129226	.	T	C	397.77	.	AC=1;AF=0.500;AN=2;BaseQRankSum=0.170;ClippingRankSum=0.000;DP=34;ExcessHet=3.0103;FS=3.356;MLEAC=1;MLEAF=0.500;MQ=44.00;MQRankSum=0.000;QD=11.70;ReadPosRankSum=1.881;SOR=0.223	GT:AD:DP:GQ:PL	0/1:22,12:34:99:426,0,887
2R	22129509	.	T	A	2214.77	.	AC=2;AF=1.00;AN=2;DP=49;ExcessHet=3.0103;FS=0.000;MLEAC=2;MLEAF=1.00;MQ=43.96;QD=29.19;SOR=0.733	GT:AD:DP:GQ:PL	1/1:0,49:49:99:2243,151,0
2R	22129510	.	CTTGT	C	2205.73	.	AC=2;AF=1.00;AN=2;DP=50;ExcessHet=3.0103;FS=0.000;MLEAC=2;MLEAF=1.00;MQ=43.96;QD=27.88;SOR=0.773	GT:AD:DP:GQ:PL	1/1:0,50:50:99:2243,151,0
2R	22129612	.	T	C	1252.77	.	AC=2;AF=1.00;AN=2;DP=48;ExcessHet=3.0103;FS=0.000;MLEAC=2;MLEAF=1.00;MQ=43.96;QD=26.10;SOR=0.693	GT:AD:DP:GQ:PL	1/1:0,48:48:99:1281,143,0
2R	22129669	.	T	C	1301.77	.	AC=2;AF=1.00;AN=2;DP=48;ExcessHet=3.0103;FS=0.000;MLEAC=2;MLEAF=1.00;MQ=43.96;QD=27.12;SOR=0.963	GT:AD:DP:GQ:PL	1/1:0,48:48:99:1330,144,0
2R	22129709	.	T	A	2493.77	.	AC=2;AF=1.00;AN=2;DP=57;ExcessHet=3.0103;FS=0.000;MLEAC=2;MLEAF=1.00;MQ=43.97;QD=31.45;SOR=0.877	GT:AD:DP:GQ:PL	1/1:0,57:57:99:2522,172,0
2R	22129712	.	C	T	2531.77	.	AC=2;AF=1.00;AN=2;DP=57;ExcessHet=3.0103;FS=0.000;MLEAC=2;MLEAF=1.00;MQ=43.97;QD=29.02;SOR=0.960	GT:AD:DP:GQ:PL	1/1:0,57:57:99:2560,175,0
2R	22129948	.	T	C	2426.77	.	AC=2;AF=1.00;AN=2;DP=55;ExcessHet=3.0103;FS=0.000;MLEAC=2;MLEAF=1.00;MQ=44.00;QD=31.92;SOR=0.884	GT:AD:DP:GQ:PL	1/1:0,55:55:99:2455,166,0
2R	22129952	.	G	A	2389.77	.	AC=2;AF=1.00;AN=2;DP=53;ExcessHet=3.0103;FS=0.000;MLEAC=2;MLEAF=1.00;MQ=44.00;QD=31.51;SOR=0.808	GT:AD:DP:GQ:PL	1/1:0,53:53:99:2418,163,0
2R	22129955	.	C	G	2311.77	.	AC=2;AF=1.00;AN=2;DP=52;ExcessHet=3.0103;FS=0.000;MLEAC=2;MLEAF=1.00;MQ=44.00;QD=30.65;SOR=0.853	GT:AD:DP:GQ:PL	1/1:0,52:52:99:2340,157,0
2R	22129957	.	C	T	472.77	.	AC=1;AF=0.500;AN=2;BaseQRankSum=1.046;ClippingRankSum=0.000;DP=52;ExcessHet=3.0103;FS=1.075;MLEAC=1;MLEAF=0.500;MQ=44.00;MQRankSum=0.000;QD=9.09;ReadPosRankSum=0.129;SOR=0.460	GT:AD:DP:GQ:PL	0/1:28,24:52:99:501,0,604
2R	22130063	.	A	G	509.77	.	AC=1;AF=0.500;AN=2;BaseQRankSum=-3.602;ClippingRankSum=0.000;DP=51;ExcessHet=3.0103;FS=2.422;MLEAC=1;MLEAF=0.500;MQ=43.67;MQRankSum=1.059;QD=10.00;ReadPosRankSum=1.147;SOR=1.123	GT:AD:DP:GQ:PL	0/1:25,26:51:99:538,0,548
2R	22130152	.	T	A	474.77	.	AC=1;AF=0.500;AN=2;BaseQRankSum=-1.123;ClippingRankSum=0.000;DP=41;ExcessHet=3.0103;FS=4.506;MLEAC=1;MLEAF=0.500;MQ=42.31;MQRankSum=0.178;QD=11.58;ReadPosRankSum=0.872;SOR=0.925	GT:AD:DP:GQ:PL	0/1:19,22:41:99:503,0,417
2R	22130252	.	C	A	429.77	.	AC=1;AF=0.500;AN=2;BaseQRankSum=-0.359;ClippingRankSum=0.000;DP=41;ExcessHet=3.0103;FS=0.000;MLEAC=1;MLEAF=0.500;MQ=43.54;MQRankSum=1.542;QD=10.74;ReadPosRankSum=1.205;SOR=0.685	GT:AD:DP:GQ:PL	0/1:19,21:40:99:458,0,424
2R	22130361	.	C	G	476.77	.	AC=1;AF=0.500;AN=2;BaseQRankSum=-1.995;ClippingRankSum=0.000;DP=44;ExcessHet=3.0103;FS=0.000;MLEAC=1;MLEAF=0.500;MQ=41.84;MQRankSum=0.210;QD=10.84;ReadPosRankSum=-0.753;SOR=0.859	GT:AD:DP:GQ:PL	0/1:20,24:44:99:505,0,424
2R	22130479	.	G	A	367.77	.	AC=1;AF=0.500;AN=2;BaseQRankSum=1.900;ClippingRankSum=0.000;DP=35;ExcessHet=3.0103;FS=1.666;MLEAC=1;MLEAF=0.500;MQ=40.20;MQRankSum=0.408;QD=10.82;ReadPosRankSum=-0.581;SOR=1.214	GT:AD:DP:GQ:PL	0/1:16,18:34:99:396,0,329
2R	22130603	.	A	G	569.77	.	AC=1;AF=0.500;AN=2;BaseQRankSum=-2.153;ClippingRankSum=0.000;DP=27;ExcessHet=3.0103;FS=0.000;MLEAC=1;MLEAF=0.500;MQ=38.97;MQRankSum=-0.670;QD=21.10;ReadPosRankSum=-0.272;SOR=0.675	GT:AD:DP:GQ:PL	0/1:11,16:27:99:598,0,2064
2R	22130615	.	G	A	641.77	.	AC=1;AF=0.500;AN=2;BaseQRankSum=1.696;ClippingRankSum=0.000;DP=24;ExcessHet=3.0103;FS=1.680;MLEAC=1;MLEAF=0.500;MQ=36.74;MQRankSum=-0.425;QD=26.74;ReadPosRankSum=-0.988;SOR=0.368	GT:AD:DP:GQ:PL	0/1:8,16:24:99:670,0,1985
2R	22130628	.	T	C	664.77	.	AC=1;AF=0.500;AN=2;BaseQRankSum=2.081;ClippingRankSum=0.000;DP=24;ExcessHet=3.0103;FS=0.000;MLEAC=1;MLEAF=0.500;MQ=37.34;MQRankSum=-0.270;QD=27.70;ReadPosRankSum=-1.340;SOR=0.628	GT:AD:DP:GQ:PL	0/1:7,17:24:99:693,0,1966
2R	22130635	.	A	AGATAATAGTGTTGCCTCTAATAGATACC	739.73	.	AC=1;AF=0.500;AN=2;BaseQRankSum=1.390;ClippingRankSum=0.000;DP=25;ExcessHet=3.0103;FS=1.721;MLEAC=1;MLEAF=0.500;MQ=36.83;MQRankSum=-0.416;QD=29.59;ReadPosRankSum=-1.520;SOR=0.758	GT:AD:DP:GQ:PL	0/1:7,18:25:99:777,0,1960
2R	22130764	.	G	A	579.77	.	AC=2;AF=1.00;AN=2;DP=20;ExcessHet=3.0103;FS=0.000;MLEAC=2;MLEAF=1.00;MQ=32.04;QD=32.21;SOR=0.914	GT:AD:DP:GQ:PL	1/1:0,18:18:54:608,54,0
2R	22130797	.	A	T	101.77	.	AC=1;AF=0.500;AN=2;BaseQRankSum=-1.363;ClippingRankSum=0.000;DP=20;ExcessHet=3.0103;FS=0.000;MLEAC=1;MLEAF=0.500;MQ=29.68;MQRankSum=-0.058;QD=5.65;ReadPosRankSum=1.854;SOR=0.765	GT:AD:DP:GQ:PL	0/1:11,7:18:99:130,0,232
2R	22130983	.	G	A	824.77	.	AC=2;AF=1.00;AN=2;DP=33;ExcessHet=3.0103;FS=0.000;MLEAC=2;MLEAF=1.00;MQ=38.21;QD=25.77;SOR=0.818	GT:AD:DP:GQ:PL	1/1:0,32:32:96:853,96,0
2R	22131035	.	G	A	508.77	.	AC=1;AF=0.500;AN=2;BaseQRankSum=3.230;ClippingRankSum=0.000;DP=43;ExcessHet=3.0103;FS=0.000;MLEAC=1;MLEAF=0.500;MQ=38.52;MQRankSum=0.845;QD=11.83;ReadPosRankSum=-1.444;SOR=0.716	GT:AD:DP:GQ:PL	0/1:19,24:43:99:537,0,363
2R	22131072	.	T	TA	721.73	.	AC=1;AF=0.500;AN=2;BaseQRankSum=0.492;ClippingRankSum=0.000;DP=47;ExcessHet=3.0103;FS=0.000;MLEAC=1;MLEAF=0.500;MQ=38.97;MQRankSum=-0.744;QD=15.36;ReadPosRankSum=0.377;SOR=0.813	GT:AD:DP:GQ:PL	0/1:27,20:47:99:759,0,1059
2R	22131074	.	T	A	730.77	.	AC=1;AF=0.500;AN=2;BaseQRankSum=1.161;ClippingRankSum=0.000;DP=47;ExcessHet=3.0103;FS=0.000;MLEAC=1;MLEAF=0.500;MQ=38.97;MQRankSum=-0.744;QD=15.55;ReadPosRankSum=0.291;SOR=0.813	GT:AD:DP:GQ:PL	0/1:27,20:47:99:759,0,1059
2R	22131135	.	G	A	1144.77	.	AC=2;AF=1.00;AN=2;DP=43;ExcessHet=3.0103;FS=0.000;MLEAC=2;MLEAF=1.00;MQ=40.34;QD=26.62;SOR=0.739	GT:AD:DP:GQ:PL	1/1:0,43:43:99:1173,129,0
2R	22131502	.	T	C	928.77	.	AC=2;AF=1.00;AN=2;DP=37;ExcessHet=3.0103;FS=0.000;MLEAC=2;MLEAF=1.00;MQ=43.59;QD=25.80;SOR=0.804	GT:AD:DP:GQ:PL	1/1:0,36:36:99:957,107,0
2R	22131597	.	C	T	1018.77	.	AC=2;AF=1.00;AN=2;DP=39;ExcessHet=3.0103;FS=0.000;MLEAC=2;MLEAF=1.00;MQ=43.27;QD=26.12;SOR=1.236	GT:AD:DP:GQ:PL	1/1:0,39:39:99:1047,116,0
2R	22131712	.	C	T	1165.77	.	AC=2;AF=1.00;AN=2;DP=46;ExcessHet=3.0103;FS=0.000;MLEAC=2;MLEAF=1.00;MQ=44.00;QD=25.91;SOR=0.929	GT:AD:DP:GQ:PL	1/1:0,45:45:99:1194,134,0
2R	22131824	.	C	CAA	807.73	.	AC=1;AF=0.500;AN=2;BaseQRankSum=0.692;ClippingRankSum=0.000;DP=63;ExcessHet=3.0103;FS=7.002;MLEAC=1;MLEAF=0.500;MQ=43.97;MQRankSum=0.955;QD=12.82;ReadPosRankSum=1.042;SOR=1.574	GT:AD:DP:GQ:PL	0/1:34,29:63:99:845,0,1024
2R	22131998	.	T	A	1133.77	.	AC=2;AF=1.00;AN=2;DP=44;ExcessHet=3.0103;FS=0.000;MLEAC=2;MLEAF=1.00;MQ=43.83;QD=26.37;SOR=0.941	GT:AD:DP:GQ:PL	1/1:0,43:43:99:1162,128,0
2R	22132182	.	A	C	666.77	.	AC=1;AF=0.500;AN=2;BaseQRankSum=-1.796;ClippingRankSum=0.000;DP=49;ExcessHet=3.0103;FS=14.230;MLEAC=1;MLEAF=0.500;MQ=43.92;MQRankSum=-1.059;QD=13.61;ReadPosRankSum=0.603;SOR=0.936	GT:AD:DP:GQ:PL	0/1:18,31:49:99:695,0,361
2R	22132205	.	T	A	654.77	.	AC=1;AF=0.500;AN=2;BaseQRankSum=-0.334;ClippingRankSum=0.000;DP=50;ExcessHet=3.0103;FS=10.841;MLEAC=1;MLEAF=0.500;MQ=43.88;MQRankSum=-1.420;QD=13.10;ReadPosRankSum=-0.872;SOR=1.133	GT:AD:DP:GQ:PL	0/1:20,30:50:99:683,0,416
2R	22132246	.	T	C,G	1551.77	.	AC=1,1;AF=0.500,0.500;AN=2;DP=49;ExcessHet=3.0103;FS=0.000;MLEAC=1,1;MLEAF=0.500,0.500;MQ=43.74;QD=31.67;SOR=0.733	GT:AD:DP:GQ:PL	1/2:0,24,25:49:99:1580,640,931,1011,0,937
2R	22132248	.	T	C	908.77	.	AC=1;AF=0.500;AN=2;BaseQRankSum=-0.970;ClippingRankSum=0.000;DP=50;ExcessHet=3.0103;FS=5.887;MLEAC=1;MLEAF=0.500;MQ=43.69;MQRankSum=-2.802;QD=18.18;ReadPosRankSum=-0.932;SOR=0.951	GT:AD:DP:GQ:PL	0/1:25,25:50:99:937,0,931
2R	22132298	.	A	T	307.77	.	AC=1;AF=0.500;AN=2;BaseQRankSum=1.422;ClippingRankSum=0.000;DP=41;ExcessHet=3.0103;FS=1.263;MLEAC=1;MLEAF=0.500;MQ=43.20;MQRankSum=-4.391;QD=7.51;ReadPosRankSum=0.561;SOR=0.387	GT:AD:DP:GQ:PL	0/1:25,16:41:99:336,0,577
2R	22132307	.	T	G	1750.77	.	AC=2;AF=1.00;AN=2;DP=40;ExcessHet=3.0103;FS=0.000;MLEAC=2;MLEAF=1.00;MQ=43.18;QD=27.92;SOR=0.902	GT:AD:DP:GQ:PL	1/1:0,40:40:99:1779,121,0
2R	22132308	.	C	G	1750.77	.	AC=2;AF=1.00;AN=2;DP=39;ExcessHet=3.0103;FS=0.000;MLEAC=2;MLEAF=1.00;MQ=43.16;QD=28.77;SOR=0.968	GT:AD:DP:GQ:PL	1/1:0,39:39:99:1779,120,0
2R	22132320	.	A	T	1829.77	.	AC=2;AF=1.00;AN=2;DP=42;ExcessHet=3.0103;FS=0.000;MLEAC=2;MLEAF=1.00;MQ=43.22;QD=34.97;SOR=0.892	GT:AD:DP:GQ:PL	1/1:0,42:42:99:1858,126,0
2R	22132323	.	TTTTTGTGGACTTTACATAAC	T	623.73	.	AC=1;AF=0.500;AN=2;BaseQRankSum=-1.228;ClippingRankSum=0.000;DP=46;ExcessHet=3.0103;FS=1.194;MLEAC=1;MLEAF=0.500;MQ=43.29;MQRankSum=-4.078;QD=14.51;ReadPosRankSum=-1.325;SOR=0.857	GT:AD:DP:GQ:PL	0/1:25,18:43:99:661,0,995
2R	22132352	.	A	T	1627.77	.	AC=2;AF=1.00;AN=2;DP=44;ExcessHet=3.0103;FS=0.000;MLEAC=2;MLEAF=1.00;MQ=43.25;QD=33.48;SOR=0.883	GT:AD:DP:GQ:PL	1/1:0,44:44:99:1656,138,0
2R	22132354	.	A	T	412.77	.	AC=1;AF=0.500;AN=2;BaseQRankSum=-1.549;ClippingRankSum=0.000;DP=45;ExcessHet=3.0103;FS=1.154;MLEAC=1;MLEAF=0.500;MQ=43.27;MQRankSum=-3.623;QD=9.17;ReadPosRankSum=-3.379;SOR=0.990	GT:AD:DP:GQ:PL	0/1:24,21:45:99:441,0,540
2R	22132382	.	C	G	1779.77	.	AC=2;AF=1.00;AN=2;DP=51;ExcessHet=3.0103;FS=0.000;MLEAC=2;MLEAF=1.00;MQ=43.43;QD=34.90;SOR=0.732	GT:AD:DP:GQ:PL	1/1:0,51:51:99:1808,153,0
2R	22132392	.	T	A	502.77	.	AC=1;AF=0.500;AN=2;BaseQRankSum=0.439;ClippingRankSum=0.000;DP=48;ExcessHet=3.0103;FS=8.333;MLEAC=1;MLEAF=0.500;MQ=43.52;MQRankSum=2.840;QD=10.47;ReadPosRankSum=1.703;SOR=0.761	GT:AD:DP:GQ:PL	0/1:24,24:48:99:531,0,488
2R	22132566	.	A	G	1434.77	.	AC=2;AF=1.00;AN=2;DP=45;ExcessHet=3.0103;FS=0.000;MLEAC=2;MLEAF=1.00;MQ=43.50;QD=31.88;SOR=1.414	GT:AD:DP:GQ:PL	1/1:0,45:45:99:1463,135,0
2R	22132580	.	GACAGAGAGTC	G	522.73	.	AC=1;AF=0.500;AN=2;BaseQRankSum=-2.187;ClippingRankSum=0.000;DP=53;ExcessHet=3.0103;FS=0.000;MLEAC=1;MLEAF=0.500;MQ=43.58;MQRankSum=1.439;QD=9.86;ReadPosRankSum=-0.314;SOR=0.573	GT:AD:DP:GQ:PL	0/1:37,16:53:99:560,0,1505
2R	22132594	.	T	A	863.77	.	AC=1;AF=0.500;AN=2;BaseQRankSum=-0.020;ClippingRankSum=0.000;DP=53;ExcessHet=3.0103;FS=0.000;MLEAC=1;MLEAF=0.500;MQ=43.58;MQRankSum=-1.409;QD=16.30;SOR=0.829	GT:AD:DP:GQ:PL	0/1:16,37:53:99:892,0,561
2R	22132617	.	TCATG	T	1573.73	.	AC=1;AF=0.500;AN=2;BaseQRankSum=0.874;ClippingRankSum=0.000;DP=57;ExcessHet=3.0103;FS=0.000;MLEAC=1;MLEAF=0.500;MQ=43.61;MQRankSum=-1.134;QD=28.10;ReadPosRankSum=0.245;SOR=0.838	GT:AD:DP:GQ:PL	0/1:16,40:56:99:1611,0,551
2R	22132650	.	T	A	1466.77	.	AC=2;AF=1.00;AN=2;DP=53;ExcessHet=3.0103;FS=0.000;MLEAC=2;MLEAF=1.00;MQ=43.69;QD=27.67;SOR=1.402	GT:AD:DP:GQ:PL	1/1:0,53:53:99:1495,159,0
2R	22132776	.	G	C	841.77	.	AC=1;AF=0.500;AN=2;BaseQRankSum=0.505;ClippingRankSum=0.000;DP=37;ExcessHet=3.0103;FS=1.317;MLEAC=1;MLEAF=0.500;MQ=44.00;MQRankSum=0.000;QD=22.75;ReadPosRankSum=-1.915;SOR=0.399	GT:AD:DP:GQ:PL	0/1:15,22:37:99:870,0,719
2R	22132777	.	T	A	841.77	.	AC=1;AF=0.500;AN=2;BaseQRankSum=0.309;ClippingRankSum=0.000;DP=37;ExcessHet=3.0103;FS=1.317;MLEAC=1;MLEAF=0.500;MQ=44.00;MQRankSum=0.000;QD=22.75;ReadPosRankSum=-1.953;SOR=0.399	GT:AD:DP:GQ:PL	0/1:15,22:37:99:870,0,719
2R	22133392	.	A	G	440.77	.	AC=1;AF=0.500;AN=2;BaseQRankSum=-0.471;ClippingRankSum=0.000;DP=67;ExcessHet=3.0103;FS=3.460;MLEAC=1;MLEAF=0.500;MQ=44.00;MQRankSum=0.000;QD=6.68;ReadPosRankSum=-0.550;SOR=0.991	GT:AD:DP:GQ:PL	0/1:42,24:66:99:469,0,979
2R	22133437	.	T	G	798.77	.	AC=1;AF=0.500;AN=2;BaseQRankSum=-0.371;ClippingRankSum=0.000;DP=65;ExcessHet=3.0103;FS=0.976;MLEAC=1;MLEAF=0.500;MQ=44.00;MQRankSum=0.000;QD=12.29;ReadPosRankSum=-1.846;SOR=0.521	GT:AD:DP:GQ:PL	0/1:27,38:65:99:827,0,550
2R	22133507	.	C	A	1808.77	.	AC=2;AF=1.00;AN=2;DP=67;ExcessHet=3.0103;FS=0.000;MLEAC=2;MLEAF=1.00;MQ=44.00;QD=27.00;SOR=1.410	GT:AD:DP:GQ:PL	1/1:0,67:67:99:1837,201,0
2R	22133544	.	A	T	1464.77	.	AC=2;AF=1.00;AN=2;DP=57;ExcessHet=3.0103;FS=0.000;MLEAC=2;MLEAF=1.00;MQ=44.00;QD=25.70;SOR=1.342	GT:AD:DP:GQ:PL	1/1:0,57:57:99:1493,169,0
2R	22133597	.	AT	A	1060.73	.	AC=1;AF=0.500;AN=2;BaseQRankSum=-1.032;ClippingRankSum=0.000;DP=50;ExcessHet=3.0103;FS=4.201;MLEAC=1;MLEAF=0.500;MQ=43.96;MQRankSum=-0.780;QD=22.57;ReadPosRankSum=-0.401;SOR=0.821	GT:AD:DP:GQ:PL	0/1:19,28:47:99:1098,0,693
2R	22133612	.	T	C	1216.77	.	AC=1;AF=0.500;AN=2;BaseQRankSum=0.577;ClippingRankSum=0.000;DP=49;ExcessHet=3.0103;FS=4.235;MLEAC=1;MLEAF=0.500;MQ=43.96;MQRankSum=-0.720;QD=24.83;ReadPosRankSum=-2.055;SOR=0.634	GT:AD:DP:GQ:PL	0/1:18,31:49:99:1245,0,686
2R	22133620	.	G	A	1092.77	.	AC=1;AF=0.500;AN=2;BaseQRankSum=1.487;ClippingRankSum=0.000;DP=49;ExcessHet=3.0103;FS=6.109;MLEAC=1;MLEAF=0.500;MQ=43.96;MQRankSum=-0.789;QD=22.30;ReadPosRankSum=-1.394;SOR=0.588	GT:AD:DP:GQ:PL	0/1:20,29:49:99:1121,0,724
2R	22133679	.	A	G	1403.77	.	AC=2;AF=1.00;AN=2;DP=51;ExcessHet=3.0103;FS=0.000;MLEAC=2;MLEAF=1.00;MQ=43.68;QD=27.52;SOR=0.994	GT:AD:DP:GQ:PL	1/1:0,51:51:99:1432,153,0
2R	22133743	.	T	C	1295.77	.	AC=2;AF=1.00;AN=2;DP=50;ExcessHet=3.0103;FS=0.000;MLEAC=2;MLEAF=1.00;MQ=43.42;QD=27.00;SOR=0.776	GT:AD:DP:GQ:PL	1/1:0,48:48:99:1324,143,0
2R	22133863	.	G	C	2570.77	.	AC=2;AF=1.00;AN=2;DP=59;ExcessHet=3.0103;FS=0.000;MLEAC=2;MLEAF=1.00;MQ=41.43;QD=28.87;SOR=0.796	GT:AD:DP:GQ:PL	1/1:0,59:59:99:2599,181,0
2R	22133873	.	G	A	2535.77	.	AC=2;AF=1.00;AN=2;DP=55;ExcessHet=3.0103;FS=0.000;MLEAC=2;MLEAF=1.00;MQ=41.07;QD=35.96;SOR=0.729	GT:AD:DP:GQ:PL	1/1:0,55:55:99:2564,175,0
2R	22133874	.	T	C	2479.77	.	AC=2;AF=1.00;AN=2;DP=55;ExcessHet=3.0103;FS=0.000;MLEAC=2;MLEAF=1.00;MQ=41.07;QD=23.58;SOR=0.729	GT:AD:DP:GQ:PL	1/1:0,55:55:99:2508,169,0
2R	22133876	.	T	C	2479.77	.	AC=2;AF=1.00;AN=2;DP=55;ExcessHet=3.0103;FS=0.000;MLEAC=2;MLEAF=1.00;MQ=40.82;QD=29.83;SOR=0.729	GT:AD:DP:GQ:PL	1/1:0,55:55:99:2508,169,0
2R	22133924	.	T	A	2186.77	.	AC=2;AF=1.00;AN=2;DP=51;ExcessHet=3.0103;FS=0.000;MLEAC=2;MLEAF=1.00;MQ=39.79;QD=30.33;SOR=0.994	GT:AD:DP:GQ:PL	1/1:0,51:51:99:2215,156,0
2R	22133933	.	A	T	2115.77	.	AC=2;AF=1.00;AN=2;DP=47;ExcessHet=3.0103;FS=0.000;MLEAC=2;MLEAF=1.00;MQ=39.32;QD=29.78;SOR=1.132	GT:AD:DP:GQ:PL	1/1:0,47:47:99:2144,144,0
2R	22133937	.	G	T	2086.77	.	AC=2;AF=1.00;AN=2;DP=47;ExcessHet=3.0103;FS=0.000;MLEAC=2;MLEAF=1.00;MQ=39.32;QD=35.17;SOR=1.132	GT:AD:DP:GQ:PL	1/1:0,47:47:99:2115,141,0
2R	22133940	.	C	T	2069.77	.	AC=2;AF=1.00;AN=2;DP=46;ExcessHet=3.0103;FS=0.000;MLEAC=2;MLEAF=1.00;MQ=39.21;QD=30.97;SOR=1.203	GT:AD:DP:GQ:PL	1/1:0,46:46:99:2098,141,0
2R	22134010	.	T	C	1377.77	.	AC=2;AF=1.00;AN=2;DP=52;ExcessHet=3.0103;FS=0.000;MLEAC=2;MLEAF=1.00;MQ=38.51;QD=26.50;SOR=0.770	GT:AD:DP:GQ:PL	1/1:0,52:52:99:1406,155,0
2R	22134088	.	G	A	2449.77	.	AC=2;AF=1.00;AN=2;DP=55;ExcessHet=3.0103;FS=0.000;MLEAC=2;MLEAF=1.00;MQ=36.39;QD=28.35;SOR=0.970	GT:AD:DP:GQ:PL	1/1:0,55:55:99:2478,168,0
2R	22134096	.	CAGCGGACGTAGATAGCTG	C	2570.73	.	AC=2;AF=1.00;AN=2;DP=57;ExcessHet=3.0103;FS=0.000;MLEAC=2;MLEAF=1.00;MQ=35.86;QD=33.37;SOR=0.960	GT:AD:DP:GQ:PL	1/1:0,57:57:99:2608,177,0
2R	22134116	.	C	T	2569.77	.	AC=2;AF=1.00;AN=2;DP=58;ExcessHet=3.0103;FS=0.000;MLEAC=2;MLEAF=1.00;MQ=35.74;QD=30.70;SOR=0.997	GT:AD:DP:GQ:PL	1/1:0,58:58:99:2598,175,0
2R	22134154	.	C	CTTTAGATAGAGAAATGTGTATACTAAATTAAATACTTATAATTTTTGAACATTTCTAGATATCTTATAAAATTAAAAATGCCT,CTTTAGATAGAGAAATGTGTATACTAAATTAAATACTTATAATTTTTGAACATTTCTAGATATCTTATCAAATTAAAAATGCCT	2911.73	.	AC=1,1;AF=0.500,0.500;AN=2;DP=56;ExcessHet=3.0103;FS=0.000;MLEAC=1,1;MLEAF=0.500,0.500;MQ=33.93;QD=28.62;SOR=0.693	GT:AD:DP:GQ:PL	1/2:0,12,14:26:99:2949,722,518,490,0,286
2R	22134158	.	C	T	1591.77	.	AC=2;AF=1.00;AN=2;DP=36;ExcessHet=3.0103;FS=0.000;MLEAC=2;MLEAF=1.00;MQ=30.11;QD=38.22;SOR=0.693	GT:AD:DP:GQ:PL	1/1:0,36:36:99:1620,108,0
2R	22134189	.	A	G	1276.77	.	AC=2;AF=1.00;AN=2;DP=29;ExcessHet=3.0103;FS=0.000;MLEAC=2;MLEAF=1.00;MQ=31.96;QD=29.14;SOR=0.760	GT:AD:DP:GQ:PL	1/1:0,29:29:87:1305,87,0
2R	22134193	.	AAAAT	A	1402.73	.	AC=2;AF=1.00;AN=2;DP=31;ExcessHet=3.0103;FS=0.000;MLEAC=2;MLEAF=1.00;MQ=32.02;QD=26.69;SOR=0.756	GT:AD:DP:GQ:PL	1/1:0,31:31:96:1440,96,0
2R	22134203	.	ATTGTTGG	A	1402.73	.	AC=2;AF=1.00;AN=2;DP=32;ExcessHet=3.0103;FS=0.000;MLEAC=2;MLEAF=1.00;MQ=31.75;QD=27.84;SOR=0.818	GT:AD:DP:GQ:PL	1/1:0,32:32:96:1440,96,0
2R	22134211	.	CT	C	1388.73	.	AC=2;AF=1.00;AN=2;DP=31;ExcessHet=3.0103;FS=0.000;MLEAC=2;MLEAF=1.00;MQ=31.87;QD=25.75;SOR=0.756	GT:AD:DP:GQ:PL	1/1:0,31:31:96:1426,96,0
2R	22134213	.	AG	A	1388.73	.	AC=2;AF=1.00;AN=2;DP=31;ExcessHet=3.0103;FS=0.000;MLEAC=2;MLEAF=1.00;MQ=31.87;QD=29.19;SOR=0.756	GT:AD:DP:GQ:PL	1/1:0,31:31:96:1426,96,0
2R	22134225	.	G	A	1349.77	.	AC=2;AF=1.00;AN=2;DP=30;ExcessHet=3.0103;FS=0.000;MLEAC=2;MLEAF=1.00;MQ=32.60;QD=31.02;SOR=1.143	GT:AD:DP:GQ:PL	1/1:0,30:30:93:1378,93,0
2R	22134228	.	T	C	1349.77	.	AC=2;AF=1.00;AN=2;DP=31;ExcessHet=3.0103;FS=0.000;MLEAC=2;MLEAF=1.00;MQ=32.46;QD=26.73;SOR=1.214	GT:AD:DP:GQ:PL	1/1:0,31:31:93:1378,93,0
2R	22134245	.	A	ATT	1628.73	.	AC=2;AF=1.00;AN=2;DP=37;ExcessHet=3.0103;FS=0.000;MLEAC=2;MLEAF=1.00;MQ=34.68;QD=29.49;SOR=0.804	GT:AD:DP:GQ:PL	1/1:0,36:36:99:1666,112,0
2R	22134249	.	G	A	1771.77	.	AC=2;AF=1.00;AN=2;DP=38;ExcessHet=3.0103;FS=0.000;MLEAC=2;MLEAF=1.00;MQ=35.58;QD=28.83;SOR=0.693	GT:AD:DP:GQ:PL	1/1:0,38:38:99:1800,120,0
2R	22134254	.	TAAAACA	T	1717.73	.	AC=2;AF=1.00;AN=2;DP=39;ExcessHet=3.0103;FS=0.000;MLEAC=2;MLEAF=1.00;MQ=35.59;QD=29.06;SOR=0.743	GT:AD:DP:GQ:PL	1/1:0,39:39:99:1755,117,0
2R	22134262	.	TCAACATCGACATGGAATGGAATCCTATTGAATGAGC	T	1672.73	.	AC=2;AF=1.00;AN=2;DP=38;ExcessHet=3.0103;FS=0.000;MLEAC=2;MLEAF=1.00;MQ=35.77;QD=31.46;SOR=0.693	GT:AD:DP:GQ:PL	1/1:0,38:38:99:1710,114,0
2R	22134329	.	T	C	470.77	.	AC=2;AF=1.00;AN=2;DP=18;ExcessHet=3.0103;FS=0.000;MLEAC=2;MLEAF=1.00;MQ=41.05;QD=26.15;SOR=1.179	GT:AD:DP:GQ:PL	1/1:0,18:18:54:499,54,0
2R	22134354	.	T	A	1186.77	.	AC=2;AF=1.00;AN=2;DP=26;ExcessHet=3.0103;FS=0.000;MLEAC=2;MLEAF=1.00;MQ=38.55;QD=27.23;SOR=0.846	GT:AD:DP:GQ:PL	1/1:0,26:26:81:1215,81,0
2R	22134355	.	A	G	1186.77	.	AC=2;AF=1.00;AN=2;DP=26;ExcessHet=3.0103;FS=0.000;MLEAC=2;MLEAF=1.00;MQ=38.55;QD=21.69;SOR=0.846	GT:AD:DP:GQ:PL	1/1:0,26:26:81:1215,81,0
2R	22134357	.	G	A	1186.77	.	AC=2;AF=1.00;AN=2;DP=27;ExcessHet=3.0103;FS=0.000;MLEAC=2;MLEAF=1.00;MQ=38.77;QD=24.50;SOR=0.765	GT:AD:DP:GQ:PL	1/1:0,27:27:81:1215,81,0
2R	22134361	.	C	T	1171.77	.	AC=2;AF=1.00;AN=2;DP=27;ExcessHet=3.0103;FS=0.000;MLEAC=2;MLEAF=1.00;MQ=38.77;QD=28.78;SOR=0.765	GT:AD:DP:GQ:PL	1/1:0,27:27:81:1200,81,0
2R	22134535	.	G	C	1033.77	.	AC=2;AF=1.00;AN=2;DP=38;ExcessHet=3.0103;FS=0.000;MLEAC=2;MLEAF=1.00;MQ=43.15;QD=27.20;SOR=1.670	GT:AD:DP:GQ:PL	1/1:0,38:38:99:1062,114,0
2R	22134681	.	G	T	281.77	.	AC=1;AF=0.500;AN=2;BaseQRankSum=2.070;ClippingRankSum=0.000;DP=58;ExcessHet=3.0103;FS=2.522;MLEAC=1;MLEAF=0.500;MQ=43.55;MQRankSum=-0.466;QD=4.86;ReadPosRankSum=1.111;SOR=1.119	GT:AD:DP:GQ:PL	0/1:40,18:58:99:310,0,893
2R	22134702	.	A	G	874.77	.	AC=1;AF=0.500;AN=2;BaseQRankSum=-0.202;ClippingRankSum=0.000;DP=58;ExcessHet=3.0103;FS=1.120;MLEAC=1;MLEAF=0.500;MQ=43.55;MQRankSum=0.501;QD=15.08;ReadPosRankSum=1.600;SOR=1.018	GT:AD:DP:GQ:PL	0/1:18,40:58:99:903,0,339
2R	22135029	.	T	TAC	1798.73	.	AC=2;AF=1.00;AN=2;DP=40;ExcessHet=3.0103;FS=0.000;MLEAC=2;MLEAF=1.00;MQ=43.88;QD=27.90;SOR=0.693	GT:AD:DP:GQ:PL	1/1:0,40:40:99:1836,123,0
2R	22135031	.	TGA	T	1798.73	.	AC=2;AF=1.00;AN=2;DP=41;ExcessHet=3.0103;FS=0.000;MLEAC=2;MLEAF=1.00;MQ=43.88;QD=28.16;SOR=0.741	GT:AD:DP:GQ:PL	1/1:0,41:41:99:1836,123,0
2R	22135061	.	TG	T	1613.73	.	AC=2;AF=1.00;AN=2;DP=37;ExcessHet=3.0103;FS=0.000;MLEAC=2;MLEAF=1.00;MQ=43.87;QD=27.31;SOR=0.859	GT:AD:DP:GQ:PL	1/1:0,37:37:99:1651,111,0
2R	22135063	.	TAAGG	T	1613.73	.	AC=2;AF=1.00;AN=2;DP=37;ExcessHet=3.0103;FS=0.000;MLEAC=2;MLEAF=1.00;MQ=43.87;QD=29.74;SOR=0.859	GT:AD:DP:GQ:PL	1/1:0,37:37:99:1651,111,0
2R	22135337	.	G	T	310.77	.	AC=1;AF=0.500;AN=2;BaseQRankSum=2.252;ClippingRankSum=0.000;DP=39;ExcessHet=3.0103;FS=7.713;MLEAC=1;MLEAF=0.500;MQ=43.95;MQRankSum=0.886;QD=7.97;ReadPosRankSum=0.714;SOR=2.147	GT:AD:DP:GQ:PL	0/1:23,16:39:99:339,0,507
2R	22135349	.	G	T	776.77	.	AC=1;AF=0.500;AN=2;BaseQRankSum=-0.903;ClippingRankSum=0.000;DP=38;ExcessHet=3.0103;FS=2.961;MLEAC=1;MLEAF=0.500;MQ=43.95;MQRankSum=-0.847;QD=20.44;ReadPosRankSum=0.514;SOR=0.307	GT:AD:DP:GQ:PL	0/1:17,21:38:99:805,0,643
2R	22135355	.	C	A	752.77	.	AC=1;AF=0.500;AN=2;BaseQRankSum=2.576;ClippingRankSum=0.000;DP=37;ExcessHet=3.0103;FS=3.029;MLEAC=1;MLEAF=0.500;MQ=43.95;MQRankSum=-0.868;QD=20.35;ReadPosRankSum=1.265;SOR=0.268	GT:AD:DP:GQ:PL	0/1:17,20:37:99:781,0,646
2R	22135418	.	G	GC	381.73	.	AC=1;AF=0.500;AN=2;BaseQRankSum=-2.697;ClippingRankSum=0.000;DP=36;ExcessHet=3.0103;FS=3.051;MLEAC=1;MLEAF=0.500;MQ=44.00;MQRankSum=0.000;QD=11.23;ReadPosRankSum=-0.350;SOR=0.307	GT:AD:DP:GQ:PL	0/1:14,20:34:99:419,0,268
2R	22135482	.	A	T	575.77	.	AC=1;AF=0.500;AN=2;BaseQRankSum=-0.189;ClippingRankSum=0.000;DP=28;ExcessHet=3.0103;FS=0.000;MLEAC=1;MLEAF=0.500;MQ=44.00;MQRankSum=0.000;QD=20.56;ReadPosRankSum=-0.418;SOR=0.693	GT:AD:DP:GQ:PL	0/1:12,16:28:99:604,0,447
2R	22135486	.	T	C	542.77	.	AC=1;AF=0.500;AN=2;BaseQRankSum=-1.134;ClippingRankSum=0.000;DP=28;ExcessHet=3.0103;FS=0.000;MLEAC=1;MLEAF=0.500;MQ=44.00;MQRankSum=0.000;QD=19.38;ReadPosRankSum=0.069;SOR=0.709	GT:AD:DP:GQ:PL	0/1:13,15:28:99:571,0,487
2R	22135527	.	C	CT	314.73	.	AC=1;AF=0.500;AN=2;BaseQRankSum=-2.829;ClippingRankSum=0.000;DP=32;ExcessHet=3.0103;FS=3.312;MLEAC=1;MLEAF=0.500;MQ=44.00;MQRankSum=0.000;QD=10.49;ReadPosRankSum=-0.065;SOR=0.470	GT:AD:DP:GQ:PL	0/1:11,19:30:99:352,0,162
2R	22135640	.	G	A	302.77	.	AC=1;AF=0.500;AN=2;BaseQRankSum=0.791;ClippingRankSum=0.000;DP=32;ExcessHet=3.0103;FS=0.000;MLEAC=1;MLEAF=0.500;MQ=44.00;MQRankSum=0.000;QD=9.46;ReadPosRankSum=-0.717;SOR=0.490	GT:AD:DP:GQ:PL	0/1:16,16:32:99:331,0,312
2R	22135665	.	A	G	929.77	.	AC=2;AF=1.00;AN=2;DP=33;ExcessHet=3.0103;FS=0.000;MLEAC=2;MLEAF=1.00;MQ=43.94;QD=28.17;SOR=1.179	GT:AD:DP:GQ:PL	1/1:0,33:33:99:958,99,0
2R	22135722	.	C	CGATTGGG	1492.73	.	AC=2;AF=1.00;AN=2;DP=34;ExcessHet=3.0103;FS=0.000;MLEAC=2;MLEAF=1.00;MQ=43.88;QD=24.85;SOR=1.112	GT:AD:DP:GQ:PL	1/1:0,32:32:99:1530,102,0
2R	22135755	.	G	T	490.77	.	AC=1;AF=0.500;AN=2;BaseQRankSum=-0.550;ClippingRankSum=0.000;DP=42;ExcessHet=3.0103;FS=1.249;MLEAC=1;MLEAF=0.500;MQ=43.91;MQRankSum=-1.206;QD=11.68;ReadPosRankSum=-1.297;SOR=0.431	GT:AD:DP:GQ:PL	0/1:18,24:42:99:519,0,349
2R	22135849	.	CA	C	298.73	.	AC=1;AF=0.500;AN=2;BaseQRankSum=0.650;ClippingRankSum=0.000;DP=51;ExcessHet=3.0103;FS=1.231;MLEAC=1;MLEAF=0.500;MQ=43.96;MQRankSum=0.718;QD=5.86;ReadPosRankSum=0.264;SOR=0.450	GT:AD:DP:GQ:PL	0/1:35,16:51:99:336,0,860
2R	22135902	.	C	A	244.77	.	AC=1;AF=0.500;AN=2;BaseQRankSum=1.309;ClippingRankSum=0.000;DP=51;ExcessHet=3.0103;FS=12.165;MLEAC=1;MLEAF=0.500;MQ=44.00;MQRankSum=0.000;QD=4.90;ReadPosRankSum=0.244;SOR=1.296	GT:AD:DP:GQ:PL	0/1:35,15:50:99:273,0,1356
2R	22135908	.	G	A	703.77	.	AC=1;AF=0.500;AN=2;BaseQRankSum=1.797;ClippingRankSum=0.000;DP=48;ExcessHet=3.0103;FS=12.983;MLEAC=1;MLEAF=0.500;MQ=44.00;MQRankSum=0.000;QD=14.97;ReadPosRankSum=-0.547;SOR=1.633	GT:AD:DP:GQ:PL	0/1:14,33:47:99:732,0,490
2R	22136070	.	G	A	2934.77	.	AC=2;AF=1.00;AN=2;DP=67;ExcessHet=3.0103;FS=0.000;MLEAC=2;MLEAF=1.00;MQ=43.94;QD=30.15;SOR=0.754	GT:AD:DP:GQ:PL	1/1:0,66:66:99:2963,202,0
2R	22136086	.	A	G	753.77	.	AC=1;AF=0.500;AN=2;BaseQRankSum=-0.516;ClippingRankSum=0.000;DP=70;ExcessHet=3.0103;FS=2.150;MLEAC=1;MLEAF=0.500;MQ=43.94;MQRankSum=1.886;QD=10.92;ReadPosRankSum=0.090;SOR=1.032	GT:AD:DP:GQ:PL	0/1:47,22:69:99:782,0,1907
2R	22136087	.	T	C	1878.77	.	AC=1;AF=0.500;AN=2;BaseQRankSum=0.397;ClippingRankSum=0.000;DP=70;ExcessHet=3.0103;FS=2.150;MLEAC=1;MLEAF=0.500;MQ=43.94;MQRankSum=-1.867;QD=27.23;ReadPosRankSum=-0.090;SOR=0.441	GT:AD:DP:GQ:PL	0/1:22,47:69:99:1907,0,782
2R	22136091	.	TATCTTTGATGCGC	T	1864.73	.	AC=1;AF=0.500;AN=2;BaseQRankSum=2.008;ClippingRankSum=0.000;DP=72;ExcessHet=3.0103;FS=2.150;MLEAC=1;MLEAF=0.500;MQ=43.94;MQRankSum=-1.867;QD=27.03;ReadPosRankSum=-1.206;SOR=0.441	GT:AD:DP:GQ:PL	0/1:22,47:69:99:1902,0,866
2R	22136104	.	C	T	678.77	.	AC=1;AF=0.500;AN=2;BaseQRankSum=2.509;ClippingRankSum=0.000;DP=71;ExcessHet=3.0103;FS=1.005;MLEAC=1;MLEAF=0.500;MQ=43.94;MQRankSum=1.846;QD=9.98;ReadPosRankSum=1.487;SOR=0.939	GT:AD:DP:GQ:PL	0/1:47,21:68:99:707,0,1911
2R	22136173	.	A	G	1606.77	.	AC=2;AF=1.00;AN=2;DP=59;ExcessHet=3.0103;FS=0.000;MLEAC=2;MLEAF=1.00;MQ=44.10;QD=27.70;SOR=0.762	GT:AD:DP:GQ:PL	1/1:0,58:58:99:1635,174,0
2R	22136219	.	G	GTATA	2419.73	.	AC=2;AF=1.00;AN=2;DP=56;ExcessHet=3.0103;FS=0.000;MLEAC=2;MLEAF=1.00;MQ=44.04;QD=29.00;SOR=0.853	GT:AD:DP:GQ:PL	1/1:0,52:52:99:2457,165,0
2R	22136270	.	C	T	776.77	.	AC=1;AF=0.500;AN=2;BaseQRankSum=0.322;ClippingRankSum=0.000;DP=48;ExcessHet=3.0103;FS=1.258;MLEAC=1;MLEAF=0.500;MQ=43.26;MQRankSum=-1.702;QD=16.18;ReadPosRankSum=0.515;SOR=0.765	GT:AD:DP:GQ:PL	0/1:13,35:48:99:805,0,209
2R	22136375	.	G	GTGGA	1341.73	.	AC=1;AF=0.500;AN=2;BaseQRankSum=-1.816;ClippingRankSum=0.000;DP=51;ExcessHet=3.0103;FS=0.000;MLEAC=1;MLEAF=0.500;MQ=42.79;MQRankSum=-3.373;QD=28.55;ReadPosRankSum=-0.194;SOR=0.580	GT:AD:DP:GQ:PL	0/1:15,32:47:99:1379,0,692
2R	22136385	.	A	T	1557.77	.	AC=1;AF=0.500;AN=2;BaseQRankSum=2.041;ClippingRankSum=0.000;DP=55;ExcessHet=3.0103;FS=0.000;MLEAC=1;MLEAF=0.500;MQ=42.61;MQRankSum=-3.259;QD=28.32;ReadPosRankSum=-1.131;SOR=0.715	GT:AD:DP:GQ:PL	0/1:16,39:55:99:1586,0,699
2R	22136391	.	T	C	1536.77	.	AC=1;AF=0.500;AN=2;BaseQRankSum=1.664;ClippingRankSum=0.000;DP=55;ExcessHet=3.0103;FS=1.142;MLEAC=1;MLEAF=0.500;MQ=42.68;MQRankSum=-3.403;QD=27.94;ReadPosRankSum=-1.075;SOR=0.968	GT:AD:DP:GQ:PL	0/1:16,39:55:99:1565,0,692
2R	22136448	.	T	C	924.77	.	AC=1;AF=0.500;AN=2;BaseQRankSum=-2.173;ClippingRankSum=0.000;DP=61;ExcessHet=3.0103;FS=1.044;MLEAC=1;MLEAF=0.500;MQ=42.60;MQRankSum=-3.221;QD=15.16;ReadPosRankSum=0.904;SOR=0.706	GT:AD:DP:GQ:PL	0/1:19,42:61:99:953,0,343
2R	22136484	.	C	T	856.77	.	AC=1;AF=0.500;AN=2;BaseQRankSum=-2.113;ClippingRankSum=0.000;DP=55;ExcessHet=3.0103;FS=2.535;MLEAC=1;MLEAF=0.500;MQ=42.38;MQRankSum=-3.244;QD=15.58;ReadPosRankSum=0.939;SOR=0.399	GT:AD:DP:GQ:PL	0/1:15,40:55:99:885,0,257
2R	22136577	.	TATTTAAAGAG	T	1629.73	.	AC=1;AF=0.500;AN=2;BaseQRankSum=-2.732;ClippingRankSum=0.000;DP=61;ExcessHet=3.0103;FS=3.849;MLEAC=1;MLEAF=0.500;MQ=39.32;MQRankSum=-5.843;QD=27.62;ReadPosRankSum=-0.034;SOR=0.433	GT:AD:DP:GQ:PL	0/1:18,41:59:99:1667,0,632
2R	22136592	.	G	T	1641.77	.	AC=1;AF=0.500;AN=2;BaseQRankSum=2.524;ClippingRankSum=0.000;DP=58;ExcessHet=3.0103;FS=2.439;MLEAC=1;MLEAF=0.500;MQ=39.06;MQRankSum=-5.718;QD=28.31;SOR=0.486	GT:AD:DP:GQ:PL	0/1:17,41:58:99:1670,0,590
2R	22136595	.	A	G	1683.77	.	AC=1;AF=0.500;AN=2;BaseQRankSum=-3.739;ClippingRankSum=0.000;DP=58;ExcessHet=3.0103;FS=2.439;MLEAC=1;MLEAF=0.500;MQ=39.06;MQRankSum=-5.718;QD=29.03;SOR=0.486	GT:AD:DP:GQ:PL	0/1:17,41:58:99:1712,0,587
2R	22136610	.	A	T	1716.77	.	AC=1;AF=0.500;AN=2;BaseQRankSum=-0.115;ClippingRankSum=0.000;DP=61;ExcessHet=3.0103;FS=2.372;MLEAC=1;MLEAF=0.500;MQ=38.41;MQRankSum=-6.298;QD=28.14;ReadPosRankSum=-0.686;SOR=0.375	GT:AD:DP:GQ:PL	0/1:19,42:61:99:1745,0,710
2R	22136620	.	TAC	T	1710.73	.	AC=1;AF=0.500;AN=2;BaseQRankSum=2.269;ClippingRankSum=0.000;DP=61;ExcessHet=3.0103;FS=2.311;MLEAC=1;MLEAF=0.500;MQ=38.06;MQRankSum=-6.457;QD=28.04;ReadPosRankSum=-1.075;SOR=0.435	GT:AD:DP:GQ:PL	0/1:19,42:61:99:1748,0,668
2R	22136622	.	C	CTTT	1710.73	.	AC=1;AF=0.500;AN=2;BaseQRankSum=3.799;ClippingRankSum=0.000;DP=61;ExcessHet=3.0103;FS=2.311;MLEAC=1;MLEAF=0.500;MQ=38.06;MQRankSum=-6.457;QD=28.04;ReadPosRankSum=-1.169;SOR=0.435	GT:AD:DP:GQ:PL	0/1:19,42:61:99:1748,0,668
2R	22136626	.	A	G	1719.77	.	AC=1;AF=0.500;AN=2;BaseQRankSum=1.844;ClippingRankSum=0.000;DP=61;ExcessHet=3.0103;FS=2.311;MLEAC=1;MLEAF=0.500;MQ=38.13;MQRankSum=-6.442;QD=28.19;ReadPosRankSum=-1.099;SOR=0.435	GT:AD:DP:GQ:PL	0/1:19,42:61:99:1748,0,668
2R	22136632	.	TGAA	T	1626.73	.	AC=1;AF=0.500;AN=2;BaseQRankSum=0.313;ClippingRankSum=0.000;DP=59;ExcessHet=3.0103;FS=1.074;MLEAC=1;MLEAF=0.500;MQ=37.95;MQRankSum=-6.306;QD=27.57;ReadPosRankSum=-2.353;SOR=0.536	GT:AD:DP:GQ:PL	0/1:18,41:59:99:1664,0,695
2R	22136640	.	G	GA	1629.73	.	AC=1;AF=0.500;AN=2;BaseQRankSum=1.240;ClippingRankSum=0.000;DP=58;ExcessHet=3.0103;FS=0.000;MLEAC=1;MLEAF=0.500;MQ=37.84;MQRankSum=-6.177;QD=28.10;ReadPosRankSum=-2.378;SOR=0.830	GT:AD:DP:GQ:PL	0/1:17,41:58:99:1667,0,675
2R	22136649	.	A	AT	1758.73	.	AC=1;AF=0.500;AN=2;BaseQRankSum=-0.573;ClippingRankSum=0.000;DP=58;ExcessHet=3.0103;FS=0.000;MLEAC=1;MLEAF=0.500;MQ=37.84;MQRankSum=-6.177;QD=30.32;ReadPosRankSum=-0.997;SOR=0.830	GT:AD:DP:GQ:PL	0/1:17,41:58:99:1796,0,649
2R	22136654	.	A	ACAAGTCTGCAGTTT	1884.73	.	AC=1;AF=0.500;AN=2;BaseQRankSum=-0.468;ClippingRankSum=0.000;DP=58;ExcessHet=3.0103;FS=0.000;MLEAC=1;MLEAF=0.500;MQ=37.61;MQRankSum=-6.182;QD=32.50;ReadPosRankSum=-2.752;SOR=0.830	GT:AD:DP:GQ:PL	0/1:17,41:58:99:1922,0,640
2R	22136660	.	T	A	1638.77	.	AC=1;AF=0.500;AN=2;BaseQRankSum=0.518;ClippingRankSum=0.000;DP=59;ExcessHet=3.0103;FS=2.452;MLEAC=1;MLEAF=0.500;MQ=38.23;MQRankSum=-6.263;QD=27.78;ReadPosRankSum=-2.356;SOR=1.206	GT:AD:DP:GQ:PL	0/1:18,41:59:99:1667,0,680
2R	22136690	.	TCATTACAATTATATTAAA	T	1567.73	.	AC=1;AF=0.500;AN=2;BaseQRankSum=0.339;ClippingRankSum=0.000;DP=66;ExcessHet=3.0103;FS=3.467;MLEAC=1;MLEAF=0.500;MQ=39.17;MQRankSum=-6.959;QD=24.50;ReadPosRankSum=-1.295;SOR=0.381	GT:AD:DP:GQ:PL	0/1:25,39:64:99:1605,0,996
2R	22136731	.	T	A	1419.77	.	AC=1;AF=0.500;AN=2;BaseQRankSum=0.166;ClippingRankSum=0.000;DP=55;ExcessHet=3.0103;FS=1.105;MLEAC=1;MLEAF=0.500;MQ=40.08;MQRankSum=-5.786;QD=25.81;ReadPosRankSum=-4.224;SOR=0.446	GT:AD:DP:GQ:PL	0/1:20,35:55:99:1448,0,827
2R	22136733	.	A	T	1377.77	.	AC=1;AF=0.500;AN=2;BaseQRankSum=0.694;ClippingRankSum=0.000;DP=56;ExcessHet=3.0103;FS=1.053;MLEAC=1;MLEAF=0.500;MQ=40.15;MQRankSum=-5.891;QD=24.60;ReadPosRankSum=-4.357;SOR=0.538	GT:AD:DP:GQ:PL	0/1:21,35:56:99:1406,0,830
2R	22136762	.	A	T	1247.77	.	AC=1;AF=0.500;AN=2;BaseQRankSum=1.180;ClippingRankSum=0.000;DP=57;ExcessHet=3.0103;FS=1.045;MLEAC=1;MLEAF=0.500;MQ=41.71;MQRankSum=-5.072;QD=21.89;ReadPosRankSum=0.072;SOR=0.982	GT:AD:DP:GQ:PL	0/1:23,34:57:99:1276,0,847
2R	22136775	.	TA	T	1327.73	.	AC=1;AF=0.500;AN=2;BaseQRankSum=0.666;ClippingRankSum=0.000;DP=59;ExcessHet=3.0103;FS=0.989;MLEAC=1;MLEAF=0.500;MQ=41.94;MQRankSum=-5.253;QD=22.50;ReadPosRankSum=1.000;SOR=0.880	GT:AD:DP:GQ:PL	0/1:26,33:59:99:1365,0,967
2R	22136782	.	A	T	1446.77	.	AC=1;AF=0.500;AN=2;BaseQRankSum=1.020;ClippingRankSum=0.000;DP=63;ExcessHet=3.0103;FS=0.000;MLEAC=1;MLEAF=0.500;MQ=41.90;MQRankSum=-4.881;QD=22.96;ReadPosRankSum=0.642;SOR=0.814	GT:AD:DP:GQ:PL	0/1:26,37:63:99:1475,0,980
2R	22136785	.	A	T	1449.77	.	AC=1;AF=0.500;AN=2;BaseQRankSum=0.345;ClippingRankSum=0.000;DP=62;ExcessHet=3.0103;FS=0.984;MLEAC=1;MLEAF=0.500;MQ=41.87;MQRankSum=-4.804;QD=23.38;ReadPosRankSum=0.663;SOR=0.894	GT:AD:DP:GQ:PL	0/1:25,37:62:99:1478,0,938
2R	22136801	.	G	A	1542.77	.	AC=1;AF=0.500;AN=2;BaseQRankSum=2.249;ClippingRankSum=0.000;DP=60;ExcessHet=3.0103;FS=0.000;MLEAC=1;MLEAF=0.500;MQ=41.69;MQRankSum=-4.321;QD=25.71;ReadPosRankSum=-0.140;SOR=0.584	GT:AD:DP:GQ:PL	0/1:21,39:60:99:1571,0,806
2R	22136808	.	G	A	1494.77	.	AC=1;AF=0.500;AN=2;BaseQRankSum=2.504;ClippingRankSum=0.000;DP=59;ExcessHet=3.0103;FS=0.000;MLEAC=1;MLEAF=0.500;MQ=41.94;MQRankSum=-4.265;QD=25.34;ReadPosRankSum=0.557;SOR=0.618	GT:AD:DP:GQ:PL	0/1:22,37:59:99:1523,0,893
2R	22136809	.	T	G	1494.77	.	AC=1;AF=0.500;AN=2;BaseQRankSum=1.007;ClippingRankSum=0.000;DP=60;ExcessHet=3.0103;FS=1.001;MLEAC=1;MLEAF=0.500;MQ=41.84;MQRankSum=-4.336;QD=24.91;ReadPosRankSum=0.422;SOR=0.567	GT:AD:DP:GQ:PL	0/1:22,38:60:99:1523,0,893
2R	22136823	.	A	C	1338.77	.	AC=1;AF=0.500;AN=2;BaseQRankSum=1.070;ClippingRankSum=0.000;DP=53;ExcessHet=3.0103;FS=2.432;MLEAC=1;MLEAF=0.500;MQ=41.86;MQRankSum=-3.629;QD=25.26;ReadPosRankSum=1.129;SOR=0.470	GT:AD:DP:GQ:PL	0/1:20,33:53:99:1367,0,737
2R	22136832	.	C	A	1447.77	.	AC=1;AF=0.500;AN=2;BaseQRankSum=0.949;ClippingRankSum=0.000;DP=57;ExcessHet=3.0103;FS=7.819;MLEAC=1;MLEAF=0.500;MQ=41.77;MQRankSum=-3.664;QD=25.40;ReadPosRankSum=-0.051;SOR=0.386	GT:AD:DP:GQ:PL	0/1:19,38:57:99:1476,0,656
2R	22136860	.	G	C	776.77	.	AC=1;AF=0.500;AN=2;BaseQRankSum=3.488;ClippingRankSum=0.000;DP=51;ExcessHet=3.0103;FS=0.000;MLEAC=1;MLEAF=0.500;MQ=41.86;MQRankSum=-3.016;QD=15.23;ReadPosRankSum=-0.548;SOR=0.869	GT:AD:DP:GQ:PL	0/1:16,35:51:99:805,0,257
2R	22136888	.	G	A	916.77	.	AC=1;AF=0.500;AN=2;BaseQRankSum=1.838;ClippingRankSum=0.000;DP=62;ExcessHet=3.0103;FS=1.027;MLEAC=1;MLEAF=0.500;MQ=42.39;MQRankSum=-3.372;QD=14.79;ReadPosRankSum=0.603;SOR=0.771	GT:AD:DP:GQ:PL	0/1:21,41:62:99:945,0,409
2R	22137055	.	A	G	926.77	.	AC=1;AF=0.500;AN=2;BaseQRankSum=0.062;ClippingRankSum=0.000;DP=55;ExcessHet=3.0103;FS=2.700;MLEAC=1;MLEAF=0.500;MQ=43.32;MQRankSum=-1.785;QD=16.85;ReadPosRankSum=-0.375;SOR=0.368	GT:AD:DP:GQ:PL	0/1:13,42:55:99:955,0,191
2R	22137111	.	G	A	225.77	.	AC=1;AF=0.500;AN=2;BaseQRankSum=0.867;ClippingRankSum=0.000;DP=56;ExcessHet=3.0103;FS=2.578;MLEAC=1;MLEAF=0.500;MQ=43.66;MQRankSum=0.655;QD=4.03;ReadPosRankSum=-0.505;SOR=1.082	GT:AD:DP:GQ:PL	0/1:41,15:56:99:254,0,995
2R	22137144	.	C	T	885.77	.	AC=1;AF=0.500;AN=2;BaseQRankSum=2.826;ClippingRankSum=0.000;DP=50;ExcessHet=3.0103;FS=0.000;MLEAC=1;MLEAF=0.500;MQ=43.76;MQRankSum=0.359;QD=17.72;ReadPosRankSum=-0.933;SOR=0.523	GT:AD:DP:GQ:PL	0/1:12,38:50:99:914,0,177
2R	22137239	.	T	A	1030.77	.	AC=1;AF=0.500;AN=2;BaseQRankSum=-0.240;ClippingRankSum=0.000;DP=55;ExcessHet=3.0103;FS=0.000;MLEAC=1;MLEAF=0.500;MQ=44.00;MQRankSum=0.000;QD=18.74;ReadPosRankSum=-0.919;SOR=0.714	GT:AD:DP:GQ:PL	0/1:11,44:55:99:1059,0,125
2R	22137313	.	G	C	759.77	.	AC=1;AF=0.500;AN=2;BaseQRankSum=-0.973;ClippingRankSum=0.000;DP=55;ExcessHet=3.0103;FS=1.072;MLEAC=1;MLEAF=0.500;MQ=44.17;MQRankSum=0.027;QD=13.81;ReadPosRankSum=0.382;SOR=0.527	GT:AD:DP:GQ:PL	0/1:19,36:55:99:788,0,346
2R	22137322	.	T	C	2120.77	.	AC=2;AF=1.00;AN=2;DP=53;ExcessHet=3.0103;FS=0.000;MLEAC=2;MLEAF=1.00;MQ=44.14;QD=32.70;SOR=0.808	GT:AD:DP:GQ:PL	1/1:0,53:53:99:2149,165,0
2R	22137350	.	G	A	295.77	.	AC=1;AF=0.500;AN=2;BaseQRankSum=0.074;ClippingRankSum=0.000;DP=56;ExcessHet=3.0103;FS=3.960;MLEAC=1;MLEAF=0.500;MQ=44.13;MQRankSum=-0.798;QD=5.38;ReadPosRankSum=1.561;SOR=1.262	GT:AD:DP:GQ:PL	0/1:37,18:55:99:324,0,835
2R	22137362	.	C	CT	1244.73	.	AC=2;AF=1.00;AN=2;BaseQRankSum=-0.717;ClippingRankSum=0.000;DP=55;ExcessHet=3.0103;FS=3.274;MLEAC=2;MLEAF=1.00;MQ=44.13;MQRankSum=0.000;QD=24.41;ReadPosRankSum=0.306;SOR=0.477	GT:AD:DP:GQ:PL	1/1:1,50:51:99:1282,131,0
2R	22137383	.	AT	A	182.73	.	AC=1;AF=0.500;AN=2;BaseQRankSum=0.362;ClippingRankSum=0.000;DP=56;ExcessHet=3.0103;FS=1.141;MLEAC=1;MLEAF=0.500;MQ=44.13;MQRankSum=-0.797;QD=3.51;ReadPosRankSum=1.103;SOR=0.671	GT:AD:DP:GQ:PL	0/1:35,17:52:99:220,0,651
2R	22137405	.	G	T	1549.77	.	AC=2;AF=1.00;AN=2;DP=47;ExcessHet=3.0103;FS=0.000;MLEAC=2;MLEAF=1.00;MQ=43.96;QD=33.69;SOR=0.693	GT:AD:DP:GQ:PL	1/1:0,46:46:99:1578,144,0
2R	22137435	.	A	T	883.77	.	AC=1;AF=0.500;AN=2;BaseQRankSum=-2.607;ClippingRankSum=0.000;DP=58;ExcessHet=3.0103;FS=2.475;MLEAC=1;MLEAF=0.500;MQ=43.93;MQRankSum=2.216;QD=15.50;ReadPosRankSum=1.073;SOR=0.951	GT:AD:DP:GQ:PL	0/1:17,40:57:99:912,0,313
2R	22137469	.	T	C	2097.77	.	AC=2;AF=1.00;AN=2;DP=65;ExcessHet=3.0103;FS=0.000;MLEAC=2;MLEAF=1.00;MQ=44.05;QD=32.78;SOR=0.693	GT:AD:DP:GQ:PL	1/1:0,64:64:99:2126,195,0
2R	22137488	.	C	T	255.77	.	AC=1;AF=0.500;AN=2;BaseQRankSum=-0.318;ClippingRankSum=0.000;DP=64;ExcessHet=3.0103;FS=5.806;MLEAC=1;MLEAF=0.500;MQ=44.05;MQRankSum=-0.471;QD=4.00;ReadPosRankSum=0.532;SOR=1.314	GT:AD:DP:GQ:PL	0/1:47,17:64:99:284,0,1157
2R	22137509	.	A	G	244.77	.	AC=1;AF=0.500;AN=2;BaseQRankSum=-2.892;ClippingRankSum=0.000;DP=65;ExcessHet=3.0103;FS=3.997;MLEAC=1;MLEAF=0.500;MQ=44.19;MQRankSum=-1.293;QD=3.77;ReadPosRankSum=0.445;SOR=1.371	GT:AD:DP:GQ:PL	0/1:48,17:65:99:273,0,1208
2R	22137578	.	T	C	2522.77	.	AC=2;AF=1.00;AN=2;DP=57;ExcessHet=3.0103;FS=0.000;MLEAC=2;MLEAF=1.00;MQ=44.54;QD=27.65;SOR=0.877	GT:AD:DP:GQ:PL	1/1:0,57:57:99:2551,175,0
2R	22137580	.	G	GAA	2513.73	.	AC=2;AF=1.00;AN=2;DP=58;ExcessHet=3.0103;FS=0.000;MLEAC=2;MLEAF=1.00;MQ=44.53;QD=29.10;SOR=0.914	GT:AD:DP:GQ:PL	1/1:0,58:58:99:2551,175,0
2R	22137605	.	A	G	1281.77	.	AC=2;AF=1.00;AN=2;DP=49;ExcessHet=3.0103;FS=0.000;MLEAC=2;MLEAF=1.00;MQ=44.36;QD=26.16;SOR=0.909	GT:AD:DP:GQ:PL	1/1:0,49:49:99:1310,146,0
2R	22137648	.	A	T	1314.77	.	AC=2;AF=1.00;AN=2;DP=50;ExcessHet=3.0103;FS=0.000;MLEAC=2;MLEAF=1.00;MQ=44.14;QD=26.30;SOR=1.051	GT:AD:DP:GQ:PL	1/1:0,50:50:99:1343,150,0
2R	22137659	.	T	A	1394.77	.	AC=2;AF=1.00;AN=2;DP=51;ExcessHet=3.0103;FS=0.000;MLEAC=2;MLEAF=1.00;MQ=44.13;QD=27.35;SOR=0.994	GT:AD:DP:GQ:PL	1/1:0,51:51:99:1423,153,0
2R	22137674	.	C	A	1506.77	.	AC=1;AF=0.500;AN=2;BaseQRankSum=1.215;ClippingRankSum=0.000;DP=52;ExcessHet=3.0103;FS=1.220;MLEAC=1;MLEAF=0.500;MQ=43.96;MQRankSum=-0.564;QD=28.98;ReadPosRankSum=-0.805;SOR=1.040	GT:AD:DP:GQ:PL	0/1:14,38:52:99:1535,0,461
2R	22137680	.	T	C	1529.77	.	AC=1;AF=0.500;AN=2;BaseQRankSum=-3.123;ClippingRankSum=0.000;DP=53;ExcessHet=3.0103;FS=2.722;MLEAC=1;MLEAF=0.500;MQ=43.96;MQRankSum=-0.556;QD=28.86;ReadPosRankSum=-0.444;SOR=0.805	GT:AD:DP:GQ:PL	0/1:14,39:53:99:1558,0,455
2R	22137716	.	G	T	187.77	.	AC=1;AF=0.500;AN=2;BaseQRankSum=-1.233;ClippingRankSum=0.000;DP=51;ExcessHet=3.0103;FS=1.207;MLEAC=1;MLEAF=0.500;MQ=43.96;MQRankSum=0.659;QD=3.68;ReadPosRankSum=-1.277;SOR=0.468	GT:AD:DP:GQ:PL	0/1:37,14:51:99:216,0,883
2R	22137806	.	A	G	1501.77	.	AC=2;AF=1.00;AN=2;DP=58;ExcessHet=3.0103;FS=0.000;MLEAC=2;MLEAF=1.00;MQ=43.87;QD=25.89;SOR=1.085	GT:AD:DP:GQ:PL	1/1:0,58:58:99:1530,172,0
2R	22137889	.	A	C	1016.77	.	AC=1;AF=0.500;AN=2;BaseQRankSum=1.327;ClippingRankSum=0.000;DP=48;ExcessHet=3.0103;FS=1.134;MLEAC=1;MLEAF=0.500;MQ=44.00;MQRankSum=0.000;QD=21.18;ReadPosRankSum=0.821;SOR=0.950	GT:AD:DP:GQ:PL	0/1:21,27:48:99:1045,0,823
2R	22137898	.	CTA	C	1107.73	.	AC=1;AF=0.500;AN=2;BaseQRankSum=0.498;ClippingRankSum=0.000;DP=53;ExcessHet=3.0103;FS=0.000;MLEAC=1;MLEAF=0.500;MQ=44.00;MQRankSum=0.000;QD=20.90;ReadPosRankSum=0.795;SOR=0.734	GT:AD:DP:GQ:PL	0/1:24,29:53:99:1145,0,901
2R	22137921	.	C	T	2165.77	.	AC=2;AF=1.00;AN=2;DP=51;ExcessHet=3.0103;FS=0.000;MLEAC=2;MLEAF=1.00;MQ=43.78;QD=32.21;SOR=0.813	GT:AD:DP:GQ:PL	1/1:0,51:51:99:2194,153,0
2R	22137925	.	G	C	620.77	.	AC=1;AF=0.500;AN=2;BaseQRankSum=1.248;ClippingRankSum=0.000;DP=50;ExcessHet=3.0103;FS=1.126;MLEAC=1;MLEAF=0.500;MQ=43.78;MQRankSum=0.219;QD=12.42;ReadPosRankSum=1.580;SOR=0.644	GT:AD:DP:GQ:PL	0/1:31,19:50:99:649,0,1287
2R	22137947	.	T	A	695.77	.	AC=1;AF=0.500;AN=2;BaseQRankSum=0.425;ClippingRankSum=0.000;DP=52;ExcessHet=3.0103;FS=2.443;MLEAC=1;MLEAF=0.500;MQ=43.78;MQRankSum=-0.186;QD=13.38;ReadPosRankSum=-1.223;SOR=0.832	GT:AD:DP:GQ:PL	0/1:20,32:52:99:724,0,691
2R	22137974	.	T	C	1641.77	.	AC=2;AF=1.00;AN=2;BaseQRankSum=-1.715;ClippingRankSum=0.000;DP=63;ExcessHet=3.0103;FS=0.000;MLEAC=2;MLEAF=1.00;MQ=43.82;MQRankSum=-0.149;QD=26.06;ReadPosRankSum=1.651;SOR=0.249	GT:AD:DP:GQ:PL	1/1:1,62:63:99:1670,185,0
2R	22138152	.	A	G	1474.77	.	AC=2;AF=1.00;AN=2;DP=54;ExcessHet=3.0103;FS=0.000;MLEAC=2;MLEAF=1.00;MQ=43.96;QD=27.31;SOR=0.846	GT:AD:DP:GQ:PL	1/1:0,54:54:99:1503,162,0
2R	22138278	.	C	A	1869.77	.	AC=2;AF=1.00;AN=2;DP=69;ExcessHet=3.0103;FS=0.000;MLEAC=2;MLEAF=1.00;MQ=43.83;QD=27.10;SOR=1.054	GT:AD:DP:GQ:PL	1/1:0,69:69:99:1898,206,0
2R	22138312	.	G	T	619.77	.	AC=1;AF=0.500;AN=2;BaseQRankSum=0.000;ClippingRankSum=0.000;DP=76;ExcessHet=3.0103;FS=7.981;MLEAC=1;MLEAF=0.500;MQ=43.77;MQRankSum=-1.935;QD=8.38;ReadPosRankSum=0.000;SOR=0.694	GT:AD:DP:GQ:PL	0/1:42,32:74:99:648,0,908
2R	22138326	.	A	G	637.77	.	AC=1;AF=0.500;AN=2;BaseQRankSum=-1.026;ClippingRankSum=0.000;DP=72;ExcessHet=3.0103;FS=7.988;MLEAC=1;MLEAF=0.500;MQ=43.76;MQRankSum=-1.913;QD=8.98;ReadPosRankSum=-1.525;SOR=0.598	GT:AD:DP:GQ:PL	0/1:40,31:71:99:666,0,905
2R	22138472	.	G	T	1772.77	.	AC=2;AF=1.00;AN=2;DP=66;ExcessHet=3.0103;FS=0.000;MLEAC=2;MLEAF=1.00;MQ=43.69;QD=26.86;SOR=1.473	GT:AD:DP:GQ:PL	1/1:0,66:66:99:1801,197,0
2R	22138490	.	C	T	1877.77	.	AC=2;AF=1.00;AN=2;BaseQRankSum=1.830;ClippingRankSum=0.000;DP=69;ExcessHet=3.0103;FS=0.000;MLEAC=2;MLEAF=1.00;MQ=43.60;MQRankSum=-0.443;QD=27.21;ReadPosRankSum=1.231;SOR=0.651	GT:AD:DP:GQ:PL	1/1:1,68:69:99:1906,197,0
2R	22138505	.	T	A	2851.77	.	AC=2;AF=1.00;AN=2;DP=64;ExcessHet=3.0103;FS=0.000;MLEAC=2;MLEAF=1.00;MQ=43.57;QD=27.96;SOR=1.609	GT:AD:DP:GQ:PL	1/1:0,64:64:99:2880,193,0
2R	22138506	.	A	G	2851.77	.	AC=2;AF=1.00;AN=2;DP=64;ExcessHet=3.0103;FS=0.000;MLEAC=2;MLEAF=1.00;MQ=43.57;QD=26.88;SOR=1.609	GT:AD:DP:GQ:PL	1/1:0,64:64:99:2880,193,0
2R	22138508	.	A	T	2851.77	.	AC=2;AF=1.00;AN=2;DP=64;ExcessHet=3.0103;FS=0.000;MLEAC=2;MLEAF=1.00;MQ=43.57;QD=30.65;SOR=1.609	GT:AD:DP:GQ:PL	1/1:0,64:64:99:2880,193,0
2R	22138520	.	G	A	1888.77	.	AC=2;AF=1.00;AN=2;DP=67;ExcessHet=3.0103;FS=0.000;MLEAC=2;MLEAF=1.00;MQ=43.53;QD=28.19;SOR=1.508	GT:AD:DP:GQ:PL	1/1:0,67:67:99:1917,201,0
2R	22138557	.	GCTGCTTCTATAT	G	2610.73	.	AC=2;AF=1.00;AN=2;DP=61;ExcessHet=3.0103;FS=0.000;MLEAC=2;MLEAF=1.00;MQ=43.52;QD=27.69;SOR=1.034	GT:AD:DP:GQ:PL	1/1:0,59:59:99:2648,178,0
2R	22138631	.	A	G	1758.77	.	AC=2;AF=1.00;AN=2;DP=57;ExcessHet=3.0103;FS=0.000;MLEAC=2;MLEAF=1.00;MQ=43.74;QD=31.41;SOR=0.922	GT:AD:DP:GQ:PL	1/1:0,56:56:99:1787,168,0
2R	22138634	.	T	TC	203.73	.	AC=1;AF=0.500;AN=2;BaseQRankSum=0.292;ClippingRankSum=0.000;DP=57;ExcessHet=3.0103;FS=1.181;MLEAC=1;MLEAF=0.500;MQ=43.74;MQRankSum=-2.448;QD=3.70;ReadPosRankSum=-1.044;SOR=0.487	GT:AD:DP:GQ:PL	0/1:41,14:55:99:241,0,1109
2R	22138646	.	C	T	143.77	.	AC=1;AF=0.500;AN=2;BaseQRankSum=0.320;ClippingRankSum=0.000;DP=54;ExcessHet=3.0103;FS=0.000;MLEAC=1;MLEAF=0.500;MQ=43.85;MQRankSum=-1.324;QD=2.71;ReadPosRankSum=-0.447;SOR=0.749	GT:AD:DP:GQ:PL	0/1:41,12:53:99:172,0,896
2R	22138721	.	A	T	266.77	.	AC=1;AF=0.500;AN=2;BaseQRankSum=-1.778;ClippingRankSum=0.000;DP=53;ExcessHet=3.0103;FS=2.555;MLEAC=1;MLEAF=0.500;MQ=43.93;MQRankSum=-2.049;QD=5.03;ReadPosRankSum=-0.731;SOR=1.098	GT:AD:DP:GQ:PL	0/1:36,17:53:99:295,0,855
2R	22138795	.	A	T	458.77	.	AC=1;AF=0.500;AN=2;BaseQRankSum=1.630;ClippingRankSum=0.000;DP=54;ExcessHet=3.0103;FS=0.000;MLEAC=1;MLEAF=0.500;MQ=43.85;MQRankSum=-1.330;QD=8.50;ReadPosRankSum=-0.079;SOR=0.713	GT:AD:DP:GQ:PL	0/1:31,23:54:99:487,0,676
2R	22138863	.	C	G	306.77	.	AC=1;AF=0.500;AN=2;BaseQRankSum=-0.052;ClippingRankSum=0.000;DP=51;ExcessHet=3.0103;FS=4.351;MLEAC=1;MLEAF=0.500;MQ=43.85;MQRankSum=-1.693;QD=6.02;ReadPosRankSum=0.689;SOR=0.273	GT:AD:DP:GQ:PL	0/1:33,18:51:99:335,0,731
2R	22139094	.	C	A	1255.77	.	AC=2;AF=1.00;AN=2;DP=47;ExcessHet=3.0103;FS=0.000;MLEAC=2;MLEAF=1.00;MQ=43.96;QD=27.30;SOR=1.085	GT:AD:DP:GQ:PL	1/1:0,46:46:99:1284,138,0
2R	22139136	.	A	C	879.77	.	AC=2;AF=1.00;AN=2;DP=40;ExcessHet=3.0103;FS=0.000;MLEAC=2;MLEAF=1.00;MQ=43.80;QD=23.15;SOR=0.693	GT:AD:DP:GQ:PL	1/1:0,38:38:99:908,111,0
2R	22139270	.	T	TATGCTCC	2203.73	.	AC=2;AF=1.00;AN=2;DP=50;ExcessHet=3.0103;FS=0.000;MLEAC=2;MLEAF=1.00;MQ=43.54;QD=29.00;SOR=1.112	GT:AD:DP:GQ:PL	1/1:0,49:49:99:2241,150,0
2R	22139446	.	T	C	322.77	.	AC=1;AF=0.500;AN=2;BaseQRankSum=-1.331;ClippingRankSum=0.000;DP=45;ExcessHet=3.0103;FS=2.699;MLEAC=1;MLEAF=0.500;MQ=43.63;MQRankSum=0.995;QD=7.17;ReadPosRankSum=-0.838;SOR=0.346	GT:AD:DP:GQ:PL	0/1:27,18:45:99:351,0,622
2R	22139530	.	T	C	314.77	.	AC=1;AF=0.500;AN=2;BaseQRankSum=-3.435;ClippingRankSum=0.000;DP=31;ExcessHet=3.0103;FS=0.000;MLEAC=1;MLEAF=0.500;MQ=43.27;MQRankSum=0.288;QD=10.15;ReadPosRankSum=1.013;SOR=0.558	GT:AD:DP:GQ:PL	0/1:14,17:31:99:343,0,307
2R	22139617	.	T	TCTGGGTCACTCTGGGTGCC,TCTGGGTCACTCTGGGTGCCCC	1523.73	.	AC=1,1;AF=0.500,0.500;AN=2;DP=30;ExcessHet=3.0103;FS=0.000;MLEAC=1,1;MLEAF=0.500,0.500;MQ=41.76;QD=24.57;SOR=0.693	GT:AD:DP:GQ:PL	1/2:0,18,6:24:99:1561,269,160,730,0,624
2R	22139633	.	T	A	667.77	.	AC=1;AF=0.500;AN=2;BaseQRankSum=-0.385;ClippingRankSum=0.000;DP=37;ExcessHet=3.0103;FS=0.000;MLEAC=1;MLEAF=0.500;MQ=42.05;MQRankSum=-0.727;QD=18.05;ReadPosRankSum=0.668;SOR=0.504	GT:AD:DP:GQ:PL	0/1:8,29:37:99:696,0,110
2R	22139655	.	A	G	703.77	.	AC=1;AF=0.500;AN=2;BaseQRankSum=0.107;ClippingRankSum=0.000;DP=43;ExcessHet=3.0103;FS=1.435;MLEAC=1;MLEAF=0.500;MQ=42.62;MQRankSum=-1.831;QD=16.76;ReadPosRankSum=1.185;SOR=0.574	GT:AD:DP:GQ:PL	0/1:10,32:42:99:732,0,138
2R	22139840	.	T	C	826.77	.	AC=1;AF=0.500;AN=2;BaseQRankSum=1.466;ClippingRankSum=0.000;DP=57;ExcessHet=3.0103;FS=10.365;MLEAC=1;MLEAF=0.500;MQ=43.20;MQRankSum=-0.129;QD=14.50;ReadPosRankSum=-0.025;SOR=0.117	GT:AD:DP:GQ:PL	0/1:21,36:57:99:855,0,392
2R	22139867	.	C	T	1432.77	.	AC=2;AF=1.00;AN=2;DP=51;ExcessHet=3.0103;FS=0.000;MLEAC=2;MLEAF=1.00;MQ=42.76;QD=28.09;SOR=0.732	GT:AD:DP:GQ:PL	1/1:0,51:51:99:1461,153,0
2R	22139907	.	T	A	558.77	.	AC=1;AF=0.500;AN=2;BaseQRankSum=2.059;ClippingRankSum=0.000;DP=53;ExcessHet=3.0103;FS=5.608;MLEAC=1;MLEAF=0.500;MQ=42.40;MQRankSum=0.580;QD=10.54;ReadPosRankSum=-0.899;SOR=0.533	GT:AD:DP:GQ:PL	0/1:27,26:53:99:587,0,606
2R	22139928	.	A	G	2491.77	.	AC=2;AF=1.00;AN=2;DP=54;ExcessHet=3.0103;FS=0.000;MLEAC=2;MLEAF=1.00;MQ=42.25;QD=32.85;SOR=0.931	GT:AD:DP:GQ:PL	1/1:0,54:54:99:2520,169,0
2R	22139935	.	A	G	2626.77	.	AC=2;AF=1.00;AN=2;DP=57;ExcessHet=3.0103;FS=0.000;MLEAC=2;MLEAF=1.00;MQ=42.34;QD=29.90;SOR=0.960	GT:AD:DP:GQ:PL	1/1:0,57:57:99:2655,178,0
2R	22139940	.	C	A	2716.77	.	AC=2;AF=1.00;AN=2;DP=58;ExcessHet=3.0103;FS=0.000;MLEAC=2;MLEAF=1.00;MQ=42.37;QD=30.92;SOR=0.914	GT:AD:DP:GQ:PL	1/1:0,58:58:99:2745,184,0
2R	22139952	.	TAGA	T,TACATAGTTCTACAGA	2697.73	.	AC=1,1;AF=0.500,0.500;AN=2;DP=61;ExcessHet=3.0103;FS=0.000;MLEAC=1,1;MLEAF=0.500,0.500;MQ=42.40;QD=28.37;SOR=0.793	GT:AD:DP:GQ:PL	1/2:0,23,38:61:99:2735,1685,1610,972,0,846
2R	22139957	.	TCG	T	813.73	.	AC=1;AF=0.500;AN=2;BaseQRankSum=-2.151;ClippingRankSum=0.000;DP=61;ExcessHet=3.0103;FS=1.016;MLEAC=1;MLEAF=0.500;MQ=42.40;MQRankSum=-0.389;QD=13.34;SOR=0.495	GT:AD:DP:GQ:PL	0/1:38,23:61:99:851,0,1507
2R	22139961	.	AT	A	1385.73	.	AC=1;AF=0.500;AN=2;BaseQRankSum=0.609;ClippingRankSum=0.000;DP=58;ExcessHet=3.0103;FS=0.000;MLEAC=1;MLEAF=0.500;MQ=42.37;MQRankSum=0.339;QD=23.89;SOR=0.779	GT:AD:DP:GQ:PL	0/1:23,35:58:99:1423,0,857
2R	22139962	.	T	TA	822.73	.	AC=1;AF=0.500;AN=2;BaseQRankSum=-2.367;ClippingRankSum=0.000;DP=57;ExcessHet=3.0103;FS=0.000;MLEAC=1;MLEAF=0.500;MQ=42.34;MQRankSum=-0.523;QD=14.43;ReadPosRankSum=3.149;SOR=0.698	GT:AD:DP:GQ:PL	0/1:35,22:57:99:860,0,1381
2R	22139978	.	G	A	2661.77	.	AC=2;AF=1.00;AN=2;DP=59;ExcessHet=3.0103;FS=0.000;MLEAC=2;MLEAF=1.00;MQ=42.50;QD=34.07;SOR=0.950	GT:AD:DP:GQ:PL	1/1:0,59:59:99:2690,181,0
2R	22139979	.	A	G	2616.77	.	AC=2;AF=1.00;AN=2;DP=58;ExcessHet=3.0103;FS=0.000;MLEAC=2;MLEAF=1.00;MQ=42.51;QD=27.71;SOR=0.914	GT:AD:DP:GQ:PL	1/1:0,58:58:99:2645,178,0
2R	22140077	.	G	A	360.77	.	AC=1;AF=0.500;AN=2;BaseQRankSum=0.053;ClippingRankSum=0.000;DP=58;ExcessHet=3.0103;FS=5.593;MLEAC=1;MLEAF=0.500;MQ=43.27;MQRankSum=-5.502;QD=6.33;ReadPosRankSum=1.706;SOR=1.378	GT:AD:DP:GQ:PL	0/1:37,20:57:99:389,0,865
2R	22140110	.	TCTC	T	945.73	.	AC=1;AF=0.500;AN=2;BaseQRankSum=0.682;ClippingRankSum=0.000;DP=58;ExcessHet=3.0103;FS=7.265;MLEAC=1;MLEAF=0.500;MQ=43.02;MQRankSum=-5.104;QD=16.31;ReadPosRankSum=-1.488;SOR=1.620	GT:AD:DP:GQ:PL	0/1:34,24:58:99:983,0,1434
2R	22140119	.	A	AAGACCACACTGGTC	1009.73	.	AC=1;AF=0.500;AN=2;BaseQRankSum=0.172;ClippingRankSum=0.000;DP=60;ExcessHet=3.0103;FS=5.402;MLEAC=1;MLEAF=0.500;MQ=43.00;MQRankSum=-5.045;QD=16.83;ReadPosRankSum=-2.231;SOR=1.519	GT:AD:DP:GQ:PL	0/1:34,26:60:99:1047,0,1343
2R	22140203	.	A	T	609.77	.	AC=1;AF=0.500;AN=2;BaseQRankSum=0.943;ClippingRankSum=0.000;DP=50;ExcessHet=3.0103;FS=1.142;MLEAC=1;MLEAF=0.500;MQ=43.19;MQRankSum=-3.268;QD=12.44;ReadPosRankSum=-0.431;SOR=0.495	GT:AD:DP:GQ:PL	0/1:30,19:49:99:638,0,1106
2R	22140223	.	T	C	635.77	.	AC=1;AF=0.500;AN=2;BaseQRankSum=-2.726;ClippingRankSum=0.000;DP=50;ExcessHet=3.0103;FS=1.142;MLEAC=1;MLEAF=0.500;MQ=43.31;MQRankSum=-3.130;QD=12.97;ReadPosRankSum=-0.228;SOR=0.867	GT:AD:DP:GQ:PL	0/1:31,18:49:99:664,0,1266
2R	22140225	.	C	T	1667.77	.	AC=2;AF=1.00;AN=2;DP=50;ExcessHet=3.0103;FS=0.000;MLEAC=2;MLEAF=1.00;MQ=43.31;QD=34.04;SOR=0.733	GT:AD:DP:GQ:PL	1/1:0,49:49:99:1696,150,0
2R	22140233	.	A	C	582.77	.	AC=1;AF=0.500;AN=2;BaseQRankSum=-1.783;ClippingRankSum=0.000;DP=46;ExcessHet=3.0103;FS=1.174;MLEAC=1;MLEAF=0.500;MQ=43.36;MQRankSum=-2.347;QD=12.95;ReadPosRankSum=-0.445;SOR=0.693	GT:AD:DP:GQ:PL	0/1:28,17:45:99:611,0,1125
2R	22140269	.	T	C	418.77	.	AC=1;AF=0.500;AN=2;BaseQRankSum=-1.265;ClippingRankSum=0.000;DP=47;ExcessHet=3.0103;FS=4.736;MLEAC=1;MLEAF=0.500;MQ=43.65;MQRankSum=-1.803;QD=9.10;ReadPosRankSum=0.964;SOR=1.519	GT:AD:DP:GQ:PL	0/1:33,13:46:99:447,0,1319
2R	22140272	.	C	T	418.77	.	AC=1;AF=0.500;AN=2;BaseQRankSum=-0.299;ClippingRankSum=0.000;DP=46;ExcessHet=3.0103;FS=2.952;MLEAC=1;MLEAF=0.500;MQ=43.68;MQRankSum=-2.147;QD=9.31;ReadPosRankSum=0.589;SOR=1.426	GT:AD:DP:GQ:PL	0/1:32,13:45:99:447,0,1319
2R	22140440	.	C	T	539.77	.	AC=1;AF=0.500;AN=2;BaseQRankSum=-0.651;ClippingRankSum=0.000;DP=40;ExcessHet=3.0103;FS=7.314;MLEAC=1;MLEAF=0.500;MQ=43.90;MQRankSum=1.990;QD=13.49;ReadPosRankSum=0.102;SOR=1.011	GT:AD:DP:GQ:PL	0/1:14,26:40:99:568,0,254
2R	22140458	.	G	T	605.77	.	AC=1;AF=0.500;AN=2;BaseQRankSum=0.442;ClippingRankSum=0.000;DP=42;ExcessHet=3.0103;FS=2.749;MLEAC=1;MLEAF=0.500;MQ=43.91;MQRankSum=1.957;QD=14.42;ReadPosRankSum=0.258;SOR=0.493	GT:AD:DP:GQ:PL	0/1:15,27:42:99:634,0,291
2R	22140473	.	C	T	489.77	.	AC=1;AF=0.500;AN=2;BaseQRankSum=0.385;ClippingRankSum=0.000;DP=39;ExcessHet=3.0103;FS=0.000;MLEAC=1;MLEAF=0.500;MQ=43.95;MQRankSum=1.442;QD=12.89;ReadPosRankSum=0.168;SOR=0.655	GT:AD:DP:GQ:PL	0/1:13,25:38:99:518,0,198
2R	22140747	.	T	C	1689.77	.	AC=2;AF=1.00;AN=2;DP=37;ExcessHet=3.0103;FS=0.000;MLEAC=2;MLEAF=1.00;MQ=44.00;QD=27.99;SOR=0.859	GT:AD:DP:GQ:PL	1/1:0,37:37:99:1718,117,0
2R	22140756	.	C	T	1665.77	.	AC=2;AF=1.00;AN=2;DP=37;ExcessHet=3.0103;FS=0.000;MLEAC=2;MLEAF=1.00;MQ=44.00;QD=33.26;SOR=0.746	GT:AD:DP:GQ:PL	1/1:0,37:37:99:1694,114,0
2R	22140765	.	C	T	1814.77	.	AC=2;AF=1.00;AN=2;DP=43;ExcessHet=3.0103;FS=0.000;MLEAC=2;MLEAF=1.00;MQ=44.00;QD=24.06;SOR=1.055	GT:AD:DP:GQ:PL	1/1:0,43:43:99:1843,129,0
2R	22140835	.	T	C	1074.77	.	AC=2;AF=1.00;AN=2;DP=41;ExcessHet=3.0103;FS=0.000;MLEAC=2;MLEAF=1.00;MQ=44.00;QD=26.21;SOR=0.954	GT:AD:DP:GQ:PL	1/1:0,41:41:99:1103,123,0
2R	22140867	.	A	T	709.77	.	AC=1;AF=0.500;AN=2;BaseQRankSum=-0.815;ClippingRankSum=0.000;DP=49;ExcessHet=3.0103;FS=1.097;MLEAC=1;MLEAF=0.500;MQ=44.00;MQRankSum=0.000;QD=14.49;ReadPosRankSum=0.137;SOR=0.882	GT:AD:DP:GQ:PL	0/1:28,21:49:99:738,0,1031
2R	22140888	.	A	G	697.77	.	AC=1;AF=0.500;AN=2;BaseQRankSum=1.303;ClippingRankSum=0.000;DP=43;ExcessHet=3.0103;FS=0.000;MLEAC=1;MLEAF=0.500;MQ=44.00;MQRankSum=0.000;QD=16.23;ReadPosRankSum=0.687;SOR=0.828	GT:AD:DP:GQ:PL	0/1:23,20:43:99:726,0,921
2R	22141200	.	C	A	582.77	.	AC=1;AF=0.500;AN=2;BaseQRankSum=1.621;ClippingRankSum=0.000;DP=57;ExcessHet=3.0103;FS=2.219;MLEAC=1;MLEAF=0.500;MQ=44.00;MQRankSum=0.000;QD=10.22;ReadPosRankSum=-1.388;SOR=0.685	GT:AD:DP:GQ:PL	0/1:29,28:57:99:611,0,624
2R	22141227	.	A	C	478.77	.	AC=1;AF=0.500;AN=2;BaseQRankSum=-4.047;ClippingRankSum=0.000;DP=60;ExcessHet=3.0103;FS=0.989;MLEAC=1;MLEAF=0.500;MQ=44.00;MQRankSum=0.000;QD=8.11;ReadPosRankSum=-0.321;SOR=0.536	GT:AD:DP:GQ:PL	0/1:33,26:59:99:507,0,734
2R	22141248	.	A	T	439.77	.	AC=1;AF=0.500;AN=2;BaseQRankSum=-3.343;ClippingRankSum=0.000;DP=55;ExcessHet=3.0103;FS=0.000;MLEAC=1;MLEAF=0.500;MQ=44.00;MQRankSum=0.000;QD=8.00;ReadPosRankSum=0.424;SOR=0.791	GT:AD:DP:GQ:PL	0/1:31,24:55:99:468,0,726
2R	22141271	.	C	A	439.77	.	AC=1;AF=0.500;AN=2;BaseQRankSum=1.249;ClippingRankSum=0.000;DP=54;ExcessHet=3.0103;FS=1.064;MLEAC=1;MLEAF=0.500;MQ=44.00;MQRankSum=0.000;QD=8.14;ReadPosRankSum=0.766;SOR=0.484	GT:AD:DP:GQ:PL	0/1:32,22:54:99:468,0,681
2R	22141327	.	C	T	705.77	.	AC=1;AF=0.500;AN=2;BaseQRankSum=-0.871;ClippingRankSum=0.000;DP=52;ExcessHet=3.0103;FS=5.876;MLEAC=1;MLEAF=0.500;MQ=44.00;MQRankSum=0.000;QD=13.57;ReadPosRankSum=0.440;SOR=0.465	GT:AD:DP:GQ:PL	0/1:20,32:52:99:734,0,405
2R	22141456	.	T	C	259.77	.	AC=1;AF=0.500;AN=2;BaseQRankSum=1.515;ClippingRankSum=0.000;DP=57;ExcessHet=3.0103;FS=0.000;MLEAC=1;MLEAF=0.500;MQ=43.97;MQRankSum=0.664;QD=4.56;ReadPosRankSum=-1.789;SOR=0.563	GT:AD:DP:GQ:PL	0/1:41,16:57:99:288,0,942
2R	22141468	.	AACTAGACTTGAGGC	A	1546.73	.	AC=1;AF=0.500;AN=2;BaseQRankSum=-0.511;ClippingRankSum=0.000;DP=61;ExcessHet=3.0103;FS=2.505;MLEAC=1;MLEAF=0.500;MQ=43.97;MQRankSum=-0.621;QD=27.62;ReadPosRankSum=1.362;SOR=0.376	GT:AD:DP:GQ:PL	0/1:17,39:56:99:1584,0,637
2R	22141490	.	T	A	1558.77	.	AC=1;AF=0.500;AN=2;BaseQRankSum=1.754;ClippingRankSum=0.000;DP=55;ExcessHet=3.0103;FS=1.161;MLEAC=1;MLEAF=0.500;MQ=43.96;MQRankSum=-0.600;QD=28.34;SOR=0.434	GT:AD:DP:GQ:PL	0/1:16,39:55:99:1587,0,588
2R	22141491	.	T	G	1558.77	.	AC=1;AF=0.500;AN=2;BaseQRankSum=-0.994;ClippingRankSum=0.000;DP=55;ExcessHet=3.0103;FS=1.161;MLEAC=1;MLEAF=0.500;MQ=43.96;MQRankSum=-0.600;QD=28.34;SOR=0.434	GT:AD:DP:GQ:PL	0/1:16,39:55:99:1587,0,588
2R	22141597	.	T	A	1373.77	.	AC=2;AF=1.00;AN=2;DP=51;ExcessHet=3.0103;FS=0.000;MLEAC=2;MLEAF=1.00;MQ=44.00;QD=26.94;SOR=1.201	GT:AD:DP:GQ:PL	1/1:0,51:51:99:1402,153,0
2R	22141668	.	GTACA	G	1264.73	.	AC=1;AF=0.500;AN=2;BaseQRankSum=-1.049;ClippingRankSum=0.000;DP=52;ExcessHet=3.0103;FS=2.717;MLEAC=1;MLEAF=0.500;MQ=44.00;MQRankSum=0.000;QD=27.49;ReadPosRankSum=2.005;SOR=0.375	GT:AD:DP:GQ:PL	0/1:14,32:46:99:1302,0,487
2R	22142197	.	G	A	1436.77	.	AC=2;AF=1.00;AN=2;BaseQRankSum=1.858;ClippingRankSum=0.000;DP=53;ExcessHet=3.0103;FS=0.000;MLEAC=2;MLEAF=1.00;MQ=44.00;MQRankSum=0.000;QD=27.11;ReadPosRankSum=-0.576;SOR=0.544	GT:AD:DP:GQ:PL	1/1:1,52:53:99:1465,149,0
2R	22142257	.	G	A	1420.77	.	AC=1;AF=0.500;AN=2;BaseQRankSum=2.451;ClippingRankSum=0.000;DP=54;ExcessHet=3.0103;FS=0.000;MLEAC=1;MLEAF=0.500;MQ=44.00;MQRankSum=0.000;QD=26.31;ReadPosRankSum=1.379;SOR=0.857	GT:AD:DP:GQ:PL	0/1:17,37:54:99:1449,0,594
2R	22142258	.	A	G	1420.77	.	AC=1;AF=0.500;AN=2;BaseQRankSum=-1.077;ClippingRankSum=0.000;DP=53;ExcessHet=3.0103;FS=1.124;MLEAC=1;MLEAF=0.500;MQ=44.00;MQRankSum=0.000;QD=26.81;ReadPosRankSum=1.528;SOR=0.929	GT:AD:DP:GQ:PL	0/1:17,36:53:99:1449,0,594
2R	22142304	.	A	G	1410.77	.	AC=2;AF=1.00;AN=2;DP=52;ExcessHet=3.0103;FS=0.000;MLEAC=2;MLEAF=1.00;MQ=44.00;QD=27.13;SOR=0.853	GT:AD:DP:GQ:PL	1/1:0,52:52:99:1439,156,0
2R	22142359	.	T	G	267.77	.	AC=1;AF=0.500;AN=2;BaseQRankSum=-3.210;ClippingRankSum=0.000;DP=46;ExcessHet=3.0103;FS=2.581;MLEAC=1;MLEAF=0.500;MQ=44.00;MQRankSum=0.000;QD=5.82;ReadPosRankSum=-0.035;SOR=1.019	GT:AD:DP:GQ:PL	0/1:29,17:46:99:296,0,684
2R	22142404	.	A	G	1425.77	.	AC=2;AF=1.00;AN=2;DP=55;ExcessHet=3.0103;FS=0.000;MLEAC=2;MLEAF=1.00;MQ=44.00;QD=26.40;SOR=1.022	GT:AD:DP:GQ:PL	1/1:0,54:54:99:1454,161,0
2R	22142459	.	A	ATT	1383.73	.	AC=1;AF=0.500;AN=2;BaseQRankSum=-0.048;ClippingRankSum=0.000;DP=51;ExcessHet=3.0103;FS=0.000;MLEAC=1;MLEAF=0.500;MQ=44.00;MQRankSum=0.000;QD=27.67;ReadPosRankSum=-0.085;SOR=0.739	GT:AD:DP:GQ:PL	0/1:15,35:50:99:1421,0,548
2R	22142481	.	G	A	1492.77	.	AC=1;AF=0.500;AN=2;BaseQRankSum=1.229;ClippingRankSum=0.000;DP=56;ExcessHet=3.0103;FS=0.000;MLEAC=1;MLEAF=0.500;MQ=44.00;MQRankSum=0.000;QD=26.66;ReadPosRankSum=0.882;SOR=0.843	GT:AD:DP:GQ:PL	0/1:17,39:56:99:1521,0,539
2R	22142492	.	A	G	2571.77	.	AC=2;AF=1.00;AN=2;DP=58;ExcessHet=3.0103;FS=0.000;MLEAC=2;MLEAF=1.00;MQ=44.00;QD=29.08;SOR=0.914	GT:AD:DP:GQ:PL	1/1:0,58:58:99:2600,175,0
2R	22142501	.	T	C	2607.77	.	AC=2;AF=1.00;AN=2;DP=58;ExcessHet=3.0103;FS=0.000;MLEAC=2;MLEAF=1.00;MQ=44.00;QD=28.55;SOR=0.914	GT:AD:DP:GQ:PL	1/1:0,58:58:99:2636,181,0
2R	22142559	.	G	T	2222.77	.	AC=2;AF=1.00;AN=2;DP=54;ExcessHet=3.0103;FS=0.000;MLEAC=2;MLEAF=1.00;MQ=44.00;QD=31.01;SOR=0.767	GT:AD:DP:GQ:PL	1/1:0,54:54:99:2251,162,0
2R	22142569	.	C	T	442.77	.	AC=1;AF=0.500;AN=2;BaseQRankSum=0.164;ClippingRankSum=0.000;DP=55;ExcessHet=3.0103;FS=0.000;MLEAC=1;MLEAF=0.500;MQ=44.00;MQRankSum=0.000;QD=8.05;ReadPosRankSum=1.982;SOR=0.811	GT:AD:DP:GQ:PL	0/1:41,14:55:99:471,0,1542
2R	22142582	.	G	T	1350.77	.	AC=1;AF=0.500;AN=2;BaseQRankSum=2.268;ClippingRankSum=0.000;DP=54;ExcessHet=3.0103;FS=1.134;MLEAC=1;MLEAF=0.500;MQ=44.00;MQRankSum=0.000;QD=25.01;ReadPosRankSum=-0.300;SOR=0.461	GT:AD:DP:GQ:PL	0/1:17,37:54:99:1379,0,546
2R	22142649	.	A	T	943.77	.	AC=1;AF=0.500;AN=2;BaseQRankSum=-0.627;ClippingRankSum=0.000;DP=52;ExcessHet=3.0103;FS=2.954;MLEAC=1;MLEAF=0.500;MQ=44.00;MQRankSum=0.000;QD=18.15;ReadPosRankSum=-0.180;SOR=0.980	GT:AD:DP:GQ:PL	0/1:11,41:52:99:972,0,137
2R	22142685	.	C	T	2108.77	.	AC=2;AF=1.00;AN=2;DP=47;ExcessHet=3.0103;FS=0.000;MLEAC=2;MLEAF=1.00;MQ=44.00;QD=27.65;SOR=0.919	GT:AD:DP:GQ:PL	1/1:0,47:47:99:2137,145,0
2R	22142691	.	CTA	C	2273.73	.	AC=2;AF=1.00;AN=2;DP=53;ExcessHet=3.0103;FS=0.000;MLEAC=2;MLEAF=1.00;MQ=44.00;QD=28.12;SOR=1.077	GT:AD:DP:GQ:PL	1/1:0,53:53:99:2311,160,0
2R	22142797	.	T	C	1609.77	.	AC=2;AF=1.00;AN=2;DP=62;ExcessHet=3.0103;FS=0.000;MLEAC=2;MLEAF=1.00;MQ=43.89;QD=26.39;SOR=0.793	GT:AD:DP:GQ:PL	1/1:0,61:61:99:1638,182,0
2R	22143036	.	A	G	1543.77	.	AC=2;AF=1.00;AN=2;DP=54;ExcessHet=3.0103;FS=0.000;MLEAC=2;MLEAF=1.00;MQ=43.93;QD=28.59;SOR=0.931	GT:AD:DP:GQ:PL	1/1:0,54:54:99:1572,166,0
2R	22143040	.	T	TAA	362.73	.	AC=1;AF=0.500;AN=2;BaseQRankSum=-0.115;ClippingRankSum=0.000;DP=56;ExcessHet=3.0103;FS=2.621;MLEAC=1;MLEAF=0.500;MQ=43.93;MQRankSum=1.059;QD=7.11;ReadPosRankSum=-0.854;SOR=0.814	GT:AD:DP:GQ:PL	0/1:32,19:51:99:400,0,757
2R	22143092	.	T	C	1593.77	.	AC=2;AF=1.00;AN=2;DP=61;ExcessHet=3.0103;FS=0.000;MLEAC=2;MLEAF=1.00;MQ=43.81;QD=26.13;SOR=0.725	GT:AD:DP:GQ:PL	1/1:0,61:61:99:1622,182,0
2R	22143124	.	G	A	724.77	.	AC=1;AF=0.500;AN=2;BaseQRankSum=1.071;ClippingRankSum=0.000;DP=56;ExcessHet=3.0103;FS=5.393;MLEAC=1;MLEAF=0.500;MQ=43.81;MQRankSum=-0.634;QD=12.94;ReadPosRankSum=-1.649;SOR=0.618	GT:AD:DP:GQ:PL	0/1:23,33:56:99:753,0,462
2R	22143194	.	C	A	564.77	.	AC=1;AF=0.500;AN=2;BaseQRankSum=1.170;ClippingRankSum=0.000;DP=67;ExcessHet=3.0103;FS=0.946;MLEAC=1;MLEAF=0.500;MQ=43.55;MQRankSum=2.266;QD=8.56;ReadPosRankSum=0.614;SOR=0.539	GT:AD:DP:GQ:PL	0/1:37,29:66:99:593,0,836
2R	22143215	.	G	A	566.77	.	AC=1;AF=0.500;AN=2;BaseQRankSum=1.667;ClippingRankSum=0.000;DP=70;ExcessHet=3.0103;FS=0.958;MLEAC=1;MLEAF=0.500;MQ=43.26;MQRankSum=1.333;QD=8.21;ReadPosRankSum=0.453;SOR=0.935	GT:AD:DP:GQ:PL	0/1:41,28:69:99:595,0,903
2R	22143302	.	G	A	2899.77	.	AC=2;AF=1.00;AN=2;DP=66;ExcessHet=3.0103;FS=0.000;MLEAC=2;MLEAF=1.00;MQ=43.11;QD=27.38;SOR=0.693	GT:AD:DP:GQ:PL	1/1:0,66:66:99:2928,202,0
2R	22143304	.	A	T	2899.77	.	AC=2;AF=1.00;AN=2;DP=65;ExcessHet=3.0103;FS=0.000;MLEAC=2;MLEAF=1.00;MQ=43.09;QD=32.01;SOR=0.723	GT:AD:DP:GQ:PL	1/1:0,65:65:99:2928,202,0
2R	22143323	.	C	G	355.77	.	AC=1;AF=0.500;AN=2;BaseQRankSum=1.045;ClippingRankSum=0.000;DP=63;ExcessHet=3.0103;FS=1.027;MLEAC=1;MLEAF=0.500;MQ=43.05;MQRankSum=1.048;QD=5.65;ReadPosRankSum=-0.246;SOR=0.990	GT:AD:DP:GQ:PL	0/1:42,21:63:99:384,0,936
2R	22143333	.	T	C	2093.77	.	AC=2;AF=1.00;AN=2;DP=65;ExcessHet=3.0103;FS=0.000;MLEAC=2;MLEAF=1.00;MQ=43.06;QD=32.21;SOR=0.854	GT:AD:DP:GQ:PL	1/1:0,65:65:99:2122,195,0
2R	22143352	.	A	G	470.77	.	AC=1;AF=0.500;AN=2;BaseQRankSum=-1.990;ClippingRankSum=0.000;DP=62;ExcessHet=3.0103;FS=3.617;MLEAC=1;MLEAF=0.500;MQ=43.18;MQRankSum=1.158;QD=7.59;ReadPosRankSum=-0.994;SOR=1.283	GT:AD:DP:GQ:PL	0/1:37,25:62:99:499,0,846
2R	22143419	.	CTATG	C	1362.73	.	AC=1;AF=0.500;AN=2;BaseQRankSum=0.879;ClippingRankSum=0.000;DP=60;ExcessHet=3.0103;FS=2.370;MLEAC=1;MLEAF=0.500;MQ=41.88;MQRankSum=-2.415;QD=23.50;ReadPosRankSum=-0.822;SOR=0.390	GT:AD:DP:GQ:PL	0/1:23,35:58:99:1400,0,859
2R	22143450	.	T	C	2392.77	.	AC=2;AF=1.00;AN=2;DP=54;ExcessHet=3.0103;FS=0.000;MLEAC=2;MLEAF=1.00;MQ=41.33;QD=30.84;SOR=1.402	GT:AD:DP:GQ:PL	1/1:0,53:53:99:2421,163,0
2R	22143452	.	C	G	2392.77	.	AC=2;AF=1.00;AN=2;DP=55;ExcessHet=3.0103;FS=0.000;MLEAC=2;MLEAF=1.00;MQ=41.34;QD=31.99;SOR=1.445	GT:AD:DP:GQ:PL	1/1:0,54:54:99:2421,163,0
2R	22143457	.	AAAGAAGAATCTT	A	2457.73	.	AC=2;AF=1.00;AN=2;DP=55;ExcessHet=3.0103;FS=0.000;MLEAC=2;MLEAF=1.00;MQ=41.29;QD=32.16;SOR=1.329	GT:AD:DP:GQ:PL	1/1:0,54:54:99:2495,169,0
2R	22143475	.	C	T	2373.77	.	AC=2;AF=1.00;AN=2;DP=54;ExcessHet=3.0103;FS=0.000;MLEAC=2;MLEAF=1.00;MQ=41.18;QD=30.38;SOR=1.329	GT:AD:DP:GQ:PL	1/1:0,54:54:99:2402,163,0
2R	22143501	.	T	TTTTGTACTGCATC	675.73	.	AC=1;AF=0.500;AN=2;BaseQRankSum=1.387;ClippingRankSum=0.000;DP=54;ExcessHet=3.0103;FS=0.000;MLEAC=1;MLEAF=0.500;MQ=41.46;MQRankSum=1.988;QD=13.79;ReadPosRankSum=0.000;SOR=0.656	GT:AD:DP:GQ:PL	0/1:32,17:49:99:713,0,1258
2R	22143505	.	G	GTACTGTATCTTTC	1597.73	.	AC=1;AF=0.500;AN=2;BaseQRankSum=0.242;ClippingRankSum=0.000;DP=53;ExcessHet=3.0103;FS=1.091;MLEAC=1;MLEAF=0.500;MQ=41.57;MQRankSum=-2.275;QD=30.73;ReadPosRankSum=-0.019;SOR=0.904	GT:AD:DP:GQ:PL	0/1:19,33:52:99:1635,0,699
2R	22143510	.	G	C	1593.77	.	AC=1;AF=0.500;AN=2;BaseQRankSum=-1.967;ClippingRankSum=0.000;DP=59;ExcessHet=3.0103;FS=1.059;MLEAC=1;MLEAF=0.500;MQ=42.64;MQRankSum=-0.851;QD=27.01;ReadPosRankSum=-0.991;SOR=0.904	GT:AD:DP:GQ:PL	0/1:19,40:59:99:1622,0,677
2R	22143512	.	T	A	1593.77	.	AC=1;AF=0.500;AN=2;BaseQRankSum=0.764;ClippingRankSum=0.000;DP=59;ExcessHet=3.0103;FS=1.059;MLEAC=1;MLEAF=0.500;MQ=42.64;MQRankSum=-0.851;QD=27.01;ReadPosRankSum=-0.739;SOR=0.904	GT:AD:DP:GQ:PL	0/1:19,40:59:99:1622,0,677
2R	22143519	.	T	C	1502.77	.	AC=1;AF=0.500;AN=2;BaseQRankSum=-3.449;ClippingRankSum=0.000;DP=56;ExcessHet=3.0103;FS=1.085;MLEAC=1;MLEAF=0.500;MQ=42.71;MQRankSum=-0.748;QD=26.84;ReadPosRankSum=-1.344;SOR=0.914	GT:AD:DP:GQ:PL	0/1:18,38:56:99:1531,0,642
2R	22143709	.	C	CGAAGCTGGA	2887.73	.	AC=2;AF=1.00;AN=2;DP=64;ExcessHet=3.0103;FS=0.000;MLEAC=2;MLEAF=1.00;MQ=42.67;QD=33.91;SOR=0.892	GT:AD:DP:GQ:PL	1/1:0,64:64:99:2925,196,0
2R	22143715	.	G	GA	1679.73	.	AC=1;AF=0.500;AN=2;BaseQRankSum=-0.335;ClippingRankSum=0.000;DP=63;ExcessHet=3.0103;FS=3.906;MLEAC=1;MLEAF=0.500;MQ=42.68;MQRankSum=0.170;QD=26.66;ReadPosRankSum=-1.356;SOR=1.177	GT:AD:DP:GQ:PL	0/1:19,44:63:99:1717,0,653
2R	22143735	.	T	G	1591.77	.	AC=1;AF=0.500;AN=2;BaseQRankSum=-0.935;ClippingRankSum=0.000;DP=58;ExcessHet=3.0103;FS=2.456;MLEAC=1;MLEAF=0.500;MQ=42.70;MQRankSum=-0.162;QD=27.44;ReadPosRankSum=-1.186;SOR=1.248	GT:AD:DP:GQ:PL	0/1:19,39:58:99:1620,0,659
2R	22143872	.	G	T	812.77	.	AC=1;AF=0.500;AN=2;BaseQRankSum=2.022;ClippingRankSum=0.000;DP=55;ExcessHet=3.0103;FS=2.436;MLEAC=1;MLEAF=0.500;MQ=43.91;MQRankSum=-1.010;QD=14.78;ReadPosRankSum=0.086;SOR=1.000	GT:AD:DP:GQ:PL	0/1:19,36:55:99:841,0,626
2R	22143887	.	A	G	302.77	.	AC=1;AF=0.500;AN=2;BaseQRankSum=0.531;ClippingRankSum=0.000;DP=56;ExcessHet=3.0103;FS=2.511;MLEAC=1;MLEAF=0.500;MQ=43.88;MQRankSum=0.023;QD=5.50;ReadPosRankSum=0.637;SOR=0.330	GT:AD:DP:GQ:PL	0/1:37,18:55:99:331,0,1447
2R	22143958	.	C	T	678.77	.	AC=1;AF=0.500;AN=2;BaseQRankSum=2.208;ClippingRankSum=0.000;DP=52;ExcessHet=3.0103;FS=0.000;MLEAC=1;MLEAF=0.500;MQ=43.92;MQRankSum=1.835;QD=13.05;ReadPosRankSum=0.474;SOR=0.570	GT:AD:DP:GQ:PL	0/1:20,32:52:99:707,0,385
2R	22144221	.	A	C	977.77	.	AC=1;AF=0.500;AN=2;BaseQRankSum=-1.603;ClippingRankSum=0.000;DP=66;ExcessHet=3.0103;FS=3.559;MLEAC=1;MLEAF=0.500;MQ=43.69;MQRankSum=1.980;QD=14.81;ReadPosRankSum=0.126;SOR=0.531	GT:AD:DP:GQ:PL	0/1:22,44:66:99:1006,0,419
2R	22144258	.	A	G	1375.77	.	AC=2;AF=1.00;AN=2;DP=53;ExcessHet=3.0103;FS=0.000;MLEAC=2;MLEAF=1.00;MQ=43.47;QD=25.96;SOR=0.981	GT:AD:DP:GQ:PL	1/1:0,53:53:99:1404,158,0
2R	22144329	.	C	A	240.77	.	AC=1;AF=0.500;AN=2;BaseQRankSum=0.988;ClippingRankSum=0.000;DP=50;ExcessHet=3.0103;FS=2.955;MLEAC=1;MLEAF=0.500;MQ=43.30;MQRankSum=-4.282;QD=4.82;ReadPosRankSum=-1.057;SOR=0.307	GT:AD:DP:GQ:PL	0/1:38,12:50:99:269,0,890
2R	22144340	.	TCCG	T	426.73	.	AC=1;AF=0.500;AN=2;BaseQRankSum=-1.248;ClippingRankSum=0.000;DP=54;ExcessHet=3.0103;FS=4.525;MLEAC=1;MLEAF=0.500;MQ=43.48;MQRankSum=-4.394;QD=7.90;ReadPosRankSum=-2.476;SOR=0.749	GT:AD:DP:GQ:PL	0/1:40,14:54:99:464,0,1629
2R	22144343	.	G	GAAAAAATAATAA	426.73	.	AC=1;AF=0.500;AN=2;BaseQRankSum=-0.132;ClippingRankSum=0.000;DP=54;ExcessHet=3.0103;FS=4.525;MLEAC=1;MLEAF=0.500;MQ=43.48;MQRankSum=-4.394;QD=7.90;ReadPosRankSum=-2.232;SOR=0.749	GT:AD:DP:GQ:PL	0/1:40,14:54:99:464,0,1629
2R	22144345	.	C	A	2288.77	.	AC=2;AF=1.00;AN=2;DP=52;ExcessHet=3.0103;FS=0.000;MLEAC=2;MLEAF=1.00;MQ=43.46;QD=25.42;SOR=0.853	GT:AD:DP:GQ:PL	1/1:0,52:52:99:2317,160,0
2R	22144365	.	G	T	1440.77	.	AC=1;AF=0.500;AN=2;BaseQRankSum=-0.513;ClippingRankSum=0.000;DP=49;ExcessHet=3.0103;FS=6.645;MLEAC=1;MLEAF=0.500;MQ=43.34;MQRankSum=5.394;QD=29.40;ReadPosRankSum=2.491;SOR=0.734	GT:AD:DP:GQ:PL	0/1:14,35:49:99:1469,0,479
2R	22144369	.	A	G	1482.77	.	AC=1;AF=0.500;AN=2;BaseQRankSum=-2.569;ClippingRankSum=0.000;DP=51;ExcessHet=3.0103;FS=6.807;MLEAC=1;MLEAF=0.500;MQ=43.54;MQRankSum=5.457;QD=29.07;ReadPosRankSum=1.774;SOR=0.886	GT:AD:DP:GQ:PL	0/1:14,37:51:99:1511,0,476
2R	22144374	.	A	T	424.77	.	AC=1;AF=0.500;AN=2;BaseQRankSum=0.481;ClippingRankSum=0.000;DP=49;ExcessHet=3.0103;FS=4.395;MLEAC=1;MLEAF=0.500;MQ=43.70;MQRankSum=-5.438;QD=8.67;ReadPosRankSum=-2.626;SOR=0.986	GT:AD:DP:GQ:PL	0/1:34,15:49:99:453,0,1416
2R	22144389	.	A	G	2405.77	.	AC=2;AF=1.00;AN=2;DP=54;ExcessHet=3.0103;FS=0.000;MLEAC=2;MLEAF=1.00;MQ=44.42;QD=30.11;SOR=0.767	GT:AD:DP:GQ:PL	1/1:0,54:54:99:2434,166,0
2R	22144395	.	G	A	522.77	.	AC=1;AF=0.500;AN=2;BaseQRankSum=2.611;ClippingRankSum=0.000;DP=56;ExcessHet=3.0103;FS=6.113;MLEAC=1;MLEAF=0.500;MQ=44.28;MQRankSum=-5.784;QD=9.34;ReadPosRankSum=-1.007;SOR=1.267	GT:AD:DP:GQ:PL	0/1:39,17:56:99:551,0,1605
2R	22144401	.	T	A	1573.77	.	AC=1;AF=0.500;AN=2;BaseQRankSum=-1.524;ClippingRankSum=0.000;DP=58;ExcessHet=3.0103;FS=8.098;MLEAC=1;MLEAF=0.500;MQ=44.43;MQRankSum=5.913;QD=27.13;ReadPosRankSum=0.269;SOR=0.726	GT:AD:DP:GQ:PL	0/1:18,40:58:99:1602,0,611
2R	22144422	.	G	C,T	2768.77	.	AC=1,1;AF=0.500,0.500;AN=2;DP=67;ExcessHet=3.0103;FS=0.000;MLEAC=1,1;MLEAF=0.500,0.500;MQ=44.60;QD=31.01;SOR=0.723	GT:AD:DP:GQ:PL	1/2:0,44,23:67:99:2797,696,565,1200,0,1000
2R	22144442	.	C	A	1375.77	.	AC=1;AF=0.500;AN=2;BaseQRankSum=1.152;ClippingRankSum=0.000;DP=60;ExcessHet=3.0103;FS=7.269;MLEAC=1;MLEAF=0.500;MQ=45.34;MQRankSum=5.189;QD=22.93;ReadPosRankSum=-1.358;SOR=0.415	GT:AD:DP:GQ:PL	0/1:24,36:60:99:1404,0,966
2R	22144444	.	TATAACTCA	T	932.73	.	AC=1;AF=0.500;AN=2;BaseQRankSum=0.892;ClippingRankSum=0.000;DP=63;ExcessHet=3.0103;FS=8.966;MLEAC=1;MLEAF=0.500;MQ=45.62;MQRankSum=-5.253;QD=14.81;ReadPosRankSum=1.144;SOR=1.572	GT:AD:DP:GQ:PL	0/1:38,25:63:99:970,0,1485
2R	22144454	.	A	T	1289.77	.	AC=1;AF=0.500;AN=2;BaseQRankSum=0.994;ClippingRankSum=0.000;DP=60;ExcessHet=3.0103;FS=11.596;MLEAC=1;MLEAF=0.500;MQ=45.73;MQRankSum=5.093;QD=21.50;ReadPosRankSum=2.721;SOR=0.478	GT:AD:DP:GQ:PL	0/1:27,33:60:99:1318,0,982
2R	22144456	.	G	A	950.77	.	AC=1;AF=0.500;AN=2;BaseQRankSum=2.971;ClippingRankSum=0.000;DP=60;ExcessHet=3.0103;FS=9.329;MLEAC=1;MLEAF=0.500;MQ=45.73;MQRankSum=-5.078;QD=15.85;ReadPosRankSum=-2.613;SOR=1.763	GT:AD:DP:GQ:PL	0/1:33,27:60:99:979,0,1388
2R	22144457	.	TTAAGCA	T	944.73	.	AC=1;AF=0.500;AN=2;BaseQRankSum=0.505;ClippingRankSum=0.000;DP=61;ExcessHet=3.0103;FS=11.177;MLEAC=1;MLEAF=0.500;MQ=45.71;MQRankSum=-5.126;QD=15.49;ReadPosRankSum=-1.900;SOR=1.747	GT:AD:DP:GQ:PL	0/1:34,27:61:99:982,0,1346
2R	22144462	.	C	A	1275.77	.	AC=1;AF=0.500;AN=2;BaseQRankSum=2.830;ClippingRankSum=0.000;DP=60;ExcessHet=3.0103;FS=11.596;MLEAC=1;MLEAF=0.500;MQ=45.73;MQRankSum=5.093;QD=21.26;ReadPosRankSum=1.813;SOR=0.478	GT:AD:DP:GQ:PL	0/1:27,33:60:99:1304,0,985
2R	22144466	.	T	C	2806.77	.	AC=2;AF=1.00;AN=2;DP=62;ExcessHet=3.0103;FS=0.000;MLEAC=2;MLEAF=1.00;MQ=45.68;QD=34.42;SOR=1.057	GT:AD:DP:GQ:PL	1/1:0,62:62:99:2835,190,0
2R	22144472	.	A	AGGCG	578.73	.	AC=1;AF=0.500;AN=2;BaseQRankSum=-1.633;ClippingRankSum=0.000;DP=62;ExcessHet=3.0103;FS=5.402;MLEAC=1;MLEAF=0.500;MQ=45.74;MQRankSum=5.505;QD=9.65;ReadPosRankSum=-0.493;SOR=0.247	GT:AD:DP:GQ:PL	0/1:26,34:60:99:616,0,548
2R	22144473	.	TGA	GGA,T	2702.73	.	AC=1,1;AF=0.500,0.500;AN=2;DP=64;ExcessHet=3.0103;FS=0.000;MLEAC=1,1;MLEAF=0.500,0.500;MQ=45.69;QD=26.59;SOR=1.234	GT:AD:DP:GQ:PL	1/2:0,27,35:62:99:2740,808,613,742,0,568
2R	22144474	.	G	GC	530.73	.	AC=1;AF=0.500;AN=2;BaseQRankSum=-1.181;ClippingRankSum=0.000;DP=63;ExcessHet=3.0103;FS=5.310;MLEAC=1;MLEAF=0.500;MQ=45.71;MQRankSum=-5.529;QD=8.70;ReadPosRankSum=-2.316;SOR=1.440	GT:AD:DP:GQ:PL	0/1:35,26:61:99:568,0,613
2R	22144475	.	A	G	539.77	.	AC=1;AF=0.500;AN=2;BaseQRankSum=-0.757;ClippingRankSum=0.000;DP=64;ExcessHet=3.0103;FS=5.329;MLEAC=1;MLEAF=0.500;MQ=45.69;MQRankSum=-5.520;QD=8.71;ReadPosRankSum=-1.733;SOR=1.519	GT:AD:DP:GQ:PL	0/1:35,27:62:99:568,0,613
2R	22144482	.	G	T	2836.77	.	AC=2;AF=1.00;AN=2;DP=63;ExcessHet=3.0103;FS=0.000;MLEAC=2;MLEAF=1.00;MQ=45.77;QD=35.22;SOR=1.179	GT:AD:DP:GQ:PL	1/1:0,63:63:99:2865,193,0
2R	22144620	.	TTATG	T	1003.73	.	AC=1;AF=0.500;AN=2;BaseQRankSum=0.521;ClippingRankSum=0.000;DP=52;ExcessHet=3.0103;FS=1.102;MLEAC=1;MLEAF=0.500;MQ=43.55;MQRankSum=2.302;QD=20.07;ReadPosRankSum=-0.478;SOR=0.997	GT:AD:DP:GQ:PL	0/1:23,27:50:99:1041,0,861
2R	22144635	.	G	A	405.77	.	AC=1;AF=0.500;AN=2;BaseQRankSum=0.704;ClippingRankSum=0.000;DP=51;ExcessHet=3.0103;FS=0.000;MLEAC=1;MLEAF=0.500;MQ=43.54;MQRankSum=-2.510;QD=7.96;ReadPosRankSum=0.447;SOR=0.666	GT:AD:DP:GQ:PL	0/1:29,22:51:99:434,0,618
2R	22144671	.	A	G	1400.77	.	AC=2;AF=1.00;AN=2;DP=53;ExcessHet=3.0103;FS=0.000;MLEAC=2;MLEAF=1.00;MQ=43.44;QD=26.43;SOR=0.981	GT:AD:DP:GQ:PL	1/1:0,53:53:99:1429,159,0
2R	22144760	.	T	TTTG	1892.73	.	AC=2;AF=1.00;AN=2;DP=59;ExcessHet=3.0103;FS=0.000;MLEAC=2;MLEAF=1.00;MQ=43.92;QD=32.63;SOR=0.941	GT:AD:DP:GQ:PL	1/1:0,58:58:99:1930,180,0
2R	22144780	.	A	G	1645.77	.	AC=2;AF=1.00;AN=2;DP=62;ExcessHet=3.0103;FS=0.000;MLEAC=2;MLEAF=1.00;MQ=43.95;QD=26.54;SOR=1.143	GT:AD:DP:GQ:PL	1/1:0,62:62:99:1674,185,0
2R	22144795	.	G	A	1605.77	.	AC=2;AF=1.00;AN=2;BaseQRankSum=1.817;ClippingRankSum=0.000;DP=61;ExcessHet=3.0103;FS=3.704;MLEAC=2;MLEAF=1.00;MQ=44.21;MQRankSum=-0.205;QD=26.32;ReadPosRankSum=1.336;SOR=0.773	GT:AD:DP:GQ:PL	1/1:1,60:61:99:1634,172,0
2R	22144871	.	G	T	1146.77	.	AC=1;AF=0.500;AN=2;BaseQRankSum=0.885;ClippingRankSum=0.000;DP=59;ExcessHet=3.0103;FS=3.586;MLEAC=1;MLEAF=0.500;MQ=44.26;MQRankSum=-0.424;QD=19.44;ReadPosRankSum=0.699;SOR=0.705	GT:AD:DP:GQ:PL	0/1:28,31:59:99:1175,0,1082
2R	22144876	.	G	T	1113.77	.	AC=1;AF=0.500;AN=2;BaseQRankSum=0.053;ClippingRankSum=0.000;DP=56;ExcessHet=3.0103;FS=2.268;MLEAC=1;MLEAF=0.500;MQ=44.28;MQRankSum=-0.447;QD=19.89;ReadPosRankSum=1.682;SOR=0.637	GT:AD:DP:GQ:PL	0/1:28,28:56:99:1142,0,1085
2R	22144877	.	C	T	1089.77	.	AC=1;AF=0.500;AN=2;BaseQRankSum=-1.407;ClippingRankSum=0.000;DP=56;ExcessHet=3.0103;FS=2.268;MLEAC=1;MLEAF=0.500;MQ=44.28;MQRankSum=-0.447;QD=19.46;ReadPosRankSum=1.820;SOR=0.637	GT:AD:DP:GQ:PL	0/1:28,28:56:99:1118,0,1088
2R	22144931	.	C	T	639.77	.	AC=1;AF=0.500;AN=2;BaseQRankSum=2.887;ClippingRankSum=0.000;DP=53;ExcessHet=3.0103;FS=5.672;MLEAC=1;MLEAF=0.500;MQ=43.95;MQRankSum=-0.838;QD=12.07;ReadPosRankSum=-0.925;SOR=0.741	GT:AD:DP:GQ:PL	0/1:23,30:53:99:668,0,465
2R	22144978	.	G	A	507.77	.	AC=1;AF=0.500;AN=2;BaseQRankSum=1.918;ClippingRankSum=0.000;DP=56;ExcessHet=3.0103;FS=7.508;MLEAC=1;MLEAF=0.500;MQ=43.90;MQRankSum=1.307;QD=9.07;ReadPosRankSum=0.330;SOR=0.636	GT:AD:DP:GQ:PL	0/1:31,25:56:99:536,0,712
2R	22145016	.	C	A	878.77	.	AC=1;AF=0.500;AN=2;BaseQRankSum=0.486;ClippingRankSum=0.000;DP=50;ExcessHet=3.0103;FS=5.913;MLEAC=1;MLEAF=0.500;MQ=44.00;MQRankSum=0.000;QD=17.58;ReadPosRankSum=-0.906;SOR=1.011	GT:AD:DP:GQ:PL	0/1:27,23:50:99:907,0,1061
2R	22145022	.	T	TG	860.73	.	AC=1;AF=0.500;AN=2;BaseQRankSum=0.586;ClippingRankSum=0.000;DP=51;ExcessHet=3.0103;FS=7.859;MLEAC=1;MLEAF=0.500;MQ=44.00;MQRankSum=0.000;QD=16.88;ReadPosRankSum=-0.862;SOR=0.991	GT:AD:DP:GQ:PL	0/1:28,23:51:99:898,0,1103
2R	22145029	.	A	T	824.77	.	AC=1;AF=0.500;AN=2;BaseQRankSum=1.126;ClippingRankSum=0.000;DP=51;ExcessHet=3.0103;FS=7.963;MLEAC=1;MLEAF=0.500;MQ=44.00;MQRankSum=0.000;QD=16.17;ReadPosRankSum=-0.105;SOR=1.194	GT:AD:DP:GQ:PL	0/1:29,22:51:99:853,0,1141
2R	22145136	.	G	GAT	753.73	.	AC=1;AF=0.500;AN=2;BaseQRankSum=-2.303;ClippingRankSum=0.000;DP=50;ExcessHet=3.0103;FS=0.000;MLEAC=1;MLEAF=0.500;MQ=44.00;MQRankSum=0.000;QD=15.70;ReadPosRankSum=1.040;SOR=0.580	GT:AD:DP:GQ:PL	0/1:27,21:48:99:791,0,1182
2R	22145144	.	T	C	899.77	.	AC=1;AF=0.500;AN=2;BaseQRankSum=-1.518;ClippingRankSum=0.000;DP=56;ExcessHet=3.0103;FS=1.037;MLEAC=1;MLEAF=0.500;MQ=44.00;MQRankSum=0.000;QD=16.07;ReadPosRankSum=1.615;SOR=0.484	GT:AD:DP:GQ:PL	0/1:32,24:56:99:928,0,1318
2R	22145166	.	T	G	2518.77	.	AC=2;AF=1.00;AN=2;DP=59;ExcessHet=3.0103;FS=0.000;MLEAC=2;MLEAF=1.00;MQ=44.19;QD=29.92;SOR=0.796	GT:AD:DP:GQ:PL	1/1:0,59:59:99:2547,178,0
2R	22145168	.	A	T	1104.77	.	AC=1;AF=0.500;AN=2;BaseQRankSum=-0.351;ClippingRankSum=0.000;DP=60;ExcessHet=3.0103;FS=3.586;MLEAC=1;MLEAF=0.500;MQ=44.19;MQRankSum=-0.967;QD=18.41;ReadPosRankSum=-0.473;SOR=1.070	GT:AD:DP:GQ:PL	0/1:30,30:60:99:1133,0,1044
2R	22145213	.	A	C	1533.77	.	AC=2;AF=1.00;AN=2;DP=59;ExcessHet=3.0103;FS=0.000;MLEAC=2;MLEAF=1.00;MQ=44.53;QD=26.00;SOR=0.796	GT:AD:DP:GQ:PL	1/1:0,59:59:99:1562,175,0
2R	22145250	.	G	GAA	1269.73	.	AC=1;AF=0.500;AN=2;BaseQRankSum=-2.286;ClippingRankSum=0.000;DP=58;ExcessHet=3.0103;FS=2.273;MLEAC=1;MLEAF=0.500;MQ=44.54;MQRankSum=0.894;QD=22.28;ReadPosRankSum=1.003;SOR=0.506	GT:AD:DP:GQ:PL	0/1:24,33:57:99:1307,0,908
2R	22145251	.	C	G	1278.77	.	AC=1;AF=0.500;AN=2;BaseQRankSum=-2.555;ClippingRankSum=0.000;DP=57;ExcessHet=3.0103;FS=2.273;MLEAC=1;MLEAF=0.500;MQ=44.55;MQRankSum=0.894;QD=22.43;ReadPosRankSum=1.084;SOR=0.506	GT:AD:DP:GQ:PL	0/1:24,33:57:99:1307,0,908
2R	22145351	.	C	A	1355.77	.	AC=1;AF=0.500;AN=2;BaseQRankSum=2.056;ClippingRankSum=0.000;DP=62;ExcessHet=3.0103;FS=7.026;MLEAC=1;MLEAF=0.500;MQ=44.10;MQRankSum=-0.480;QD=21.87;ReadPosRankSum=0.911;SOR=1.069	GT:AD:DP:GQ:PL	0/1:26,36:62:99:1384,0,1144
2R	22145359	.	G	A	1517.77	.	AC=1;AF=0.500;AN=2;BaseQRankSum=-1.294;ClippingRankSum=0.000;DP=64;ExcessHet=3.0103;FS=11.457;MLEAC=1;MLEAF=0.500;MQ=43.92;MQRankSum=-1.081;QD=23.72;ReadPosRankSum=-0.753;SOR=1.109	GT:AD:DP:GQ:PL	0/1:24,40:64:99:1546,0,1084
2R	22145463	.	C	T	904.77	.	AC=1;AF=0.500;AN=2;BaseQRankSum=1.620;ClippingRankSum=0.000;DP=66;ExcessHet=3.0103;FS=6.887;MLEAC=1;MLEAF=0.500;MQ=44.12;MQRankSum=0.022;QD=13.71;ReadPosRankSum=0.706;SOR=0.876	GT:AD:DP:GQ:PL	0/1:25,41:66:99:933,0,460
2R	22145560	.	G	A	2542.77	.	AC=2;AF=1.00;AN=2;DP=58;ExcessHet=3.0103;FS=0.000;MLEAC=2;MLEAF=1.00;MQ=44.73;QD=29.61;SOR=0.836	GT:AD:DP:GQ:PL	1/1:0,58:58:99:2571,175,0
2R	22145561	.	T	A	2542.77	.	AC=2;AF=1.00;AN=2;DP=58;ExcessHet=3.0103;FS=0.000;MLEAC=2;MLEAF=1.00;MQ=44.73;QD=33.33;SOR=0.836	GT:AD:DP:GQ:PL	1/1:0,58:58:99:2571,175,0
2R	22145566	.	TTC	T	2527.73	.	AC=2;AF=1.00;AN=2;DP=57;ExcessHet=3.0103;FS=0.000;MLEAC=2;MLEAF=1.00;MQ=44.74;QD=28.24;SOR=0.800	GT:AD:DP:GQ:PL	1/1:0,57:57:99:2565,175,0
2R	22145570	.	A	C	2453.77	.	AC=2;AF=1.00;AN=2;DP=56;ExcessHet=3.0103;FS=0.000;MLEAC=2;MLEAF=1.00;MQ=44.75;QD=30.14;SOR=0.922	GT:AD:DP:GQ:PL	1/1:0,56:56:99:2482,169,0
2R	22145586	.	C	T	1473.77	.	AC=2;AF=1.00;AN=2;DP=54;ExcessHet=3.0103;FS=0.000;MLEAC=2;MLEAF=1.00;MQ=44.78;QD=27.29;SOR=1.022	GT:AD:DP:GQ:PL	1/1:0,54:54:99:1502,162,0
2R	22145775	.	T	C	247.77	.	AC=1;AF=0.500;AN=2;BaseQRankSum=0.118;ClippingRankSum=0.000;DP=51;ExcessHet=3.0103;FS=14.024;MLEAC=1;MLEAF=0.500;MQ=43.92;MQRankSum=0.729;QD=4.96;ReadPosRankSum=-0.563;SOR=0.057	GT:AD:DP:GQ:PL	0/1:34,16:50:99:276,0,763
2R	22145801	.	GTTGCAATTTCGCC	G	1120.73	.	AC=1;AF=0.500;AN=2;BaseQRankSum=-1.008;ClippingRankSum=0.000;DP=53;ExcessHet=3.0103;FS=6.973;MLEAC=1;MLEAF=0.500;MQ=44.07;MQRankSum=0.030;QD=22.87;ReadPosRankSum=-0.120;SOR=1.892	GT:AD:DP:GQ:PL	0/1:20,29:49:99:1158,0,752
2R	22145814	.	C	T	364.77	.	AC=1;AF=0.500;AN=2;BaseQRankSum=1.570;ClippingRankSum=0.000;DP=52;ExcessHet=3.0103;FS=6.973;MLEAC=1;MLEAF=0.500;MQ=44.07;MQRankSum=0.030;QD=7.44;ReadPosRankSum=1.150;SOR=0.163	GT:AD:DP:GQ:PL	0/1:29,20:49:99:393,0,1158
2R	22145908	.	A	T	646.77	.	AC=1;AF=0.500;AN=2;BaseQRankSum=-1.746;ClippingRankSum=0.000;DP=43;ExcessHet=3.0103;FS=0.000;MLEAC=1;MLEAF=0.500;MQ=44.04;MQRankSum=1.613;QD=15.40;ReadPosRankSum=0.410;SOR=0.826	GT:AD:DP:GQ:PL	0/1:12,30:42:99:675,0,199
2R	22145972	.	C	T	1139.77	.	AC=2;AF=1.00;AN=2;DP=41;ExcessHet=3.0103;FS=0.000;MLEAC=2;MLEAF=1.00;MQ=43.86;QD=27.80;SOR=1.501	GT:AD:DP:GQ:PL	1/1:0,41:41:99:1168,123,0
2R	22146069	.	T	C	1650.77	.	AC=2;AF=1.00;AN=2;DP=44;ExcessHet=3.0103;FS=0.000;MLEAC=2;MLEAF=1.00;MQ=43.73;QD=25.87;SOR=2.409	GT:AD:DP:GQ:PL	1/1:0,44:44:99:1679,132,0
2R	22146070	.	G	A	626.77	.	AC=1;AF=0.500;AN=2;BaseQRankSum=1.335;ClippingRankSum=0.000;DP=44;ExcessHet=3.0103;FS=8.758;MLEAC=1;MLEAF=0.500;MQ=43.73;MQRankSum=3.467;QD=14.24;ReadPosRankSum=-2.127;SOR=2.409	GT:AD:DP:GQ:PL	0/1:16,28:44:99:655,0,293
2R	22146080	.	T	A	1663.77	.	AC=2;AF=1.00;AN=2;DP=45;ExcessHet=3.0103;FS=0.000;MLEAC=2;MLEAF=1.00;MQ=43.74;QD=30.62;SOR=2.059	GT:AD:DP:GQ:PL	1/1:0,45:45:99:1692,135,0
2R	22146141	.	C	T	957.77	.	AC=1;AF=0.500;AN=2;BaseQRankSum=-0.094;ClippingRankSum=0.000;DP=55;ExcessHet=3.0103;FS=2.927;MLEAC=1;MLEAF=0.500;MQ=43.75;MQRankSum=4.118;QD=17.41;ReadPosRankSum=0.031;SOR=0.340	GT:AD:DP:GQ:PL	0/1:13,42:55:99:986,0,180
2R	22146145	.	A	G	2199.77	.	AC=2;AF=1.00;AN=2;DP=56;ExcessHet=3.0103;FS=0.000;MLEAC=2;MLEAF=1.00;MQ=43.72;QD=37.50;SOR=1.651	GT:AD:DP:GQ:PL	1/1:0,56:56:99:2228,168,0
2R	22146161	.	A	C	976.77	.	AC=1;AF=0.500;AN=2;BaseQRankSum=1.468;ClippingRankSum=0.000;DP=55;ExcessHet=3.0103;FS=4.842;MLEAC=1;MLEAF=0.500;MQ=43.71;MQRankSum=4.574;QD=17.76;ReadPosRankSum=1.186;SOR=0.206	GT:AD:DP:GQ:PL	0/1:13,42:55:99:1005,0,197
2R	22146239	.	A	AAAACC	603.73	.	AC=1;AF=0.500;AN=2;BaseQRankSum=1.230;ClippingRankSum=0.000;DP=70;ExcessHet=3.0103;FS=0.000;MLEAC=1;MLEAF=0.500;MQ=43.73;MQRankSum=-5.162;QD=8.62;ReadPosRankSum=0.192;SOR=0.675	GT:AD:DP:GQ:PL	0/1:51,19:70:99:641,0,2126
2R	22146240	.	G	A	612.77	.	AC=1;AF=0.500;AN=2;BaseQRankSum=2.392;ClippingRankSum=0.000;DP=69;ExcessHet=3.0103;FS=1.051;MLEAC=1;MLEAF=0.500;MQ=43.73;MQRankSum=-5.543;QD=8.88;ReadPosRankSum=1.038;SOR=0.740	GT:AD:DP:GQ:PL	0/1:52,17:69:99:641,0,2126
2R	22146243	.	TTC	T	573.73	.	AC=1;AF=0.500;AN=2;BaseQRankSum=-1.402;ClippingRankSum=0.000;DP=72;ExcessHet=3.0103;FS=2.265;MLEAC=1;MLEAF=0.500;MQ=43.71;MQRankSum=-5.596;QD=7.97;ReadPosRankSum=0.552;SOR=0.948	GT:AD:DP:GQ:PL	0/1:53,19:72:99:611,0,2168
2R	22146246	.	G	A	582.77	.	AC=1;AF=0.500;AN=2;BaseQRankSum=-0.642;ClippingRankSum=0.000;DP=69;ExcessHet=3.0103;FS=3.687;MLEAC=1;MLEAF=0.500;MQ=43.73;MQRankSum=-5.750;QD=8.45;ReadPosRankSum=0.470;SOR=0.921	GT:AD:DP:GQ:PL	0/1:50,19:69:99:611,0,2168
2R	22146267	.	G	C	682.77	.	AC=1;AF=0.500;AN=2;BaseQRankSum=0.199;ClippingRankSum=0.000;DP=68;ExcessHet=3.0103;FS=0.000;MLEAC=1;MLEAF=0.500;MQ=43.73;MQRankSum=-5.311;QD=10.04;ReadPosRankSum=-0.478;SOR=0.658	GT:AD:DP:GQ:PL	0/1:47,21:68:99:711,0,1898
2R	22146268	.	G	A	1003.77	.	AC=1;AF=0.500;AN=2;BaseQRankSum=-0.170;ClippingRankSum=0.000;DP=67;ExcessHet=3.0103;FS=0.000;MLEAC=1;MLEAF=0.500;MQ=43.72;MQRankSum=5.282;QD=14.98;ReadPosRankSum=0.622;SOR=0.690	GT:AD:DP:GQ:PL	0/1:21,46:67:99:1032,0,727
2R	22146271	.	C	T	685.77	.	AC=1;AF=0.500;AN=2;BaseQRankSum=2.786;ClippingRankSum=0.000;DP=67;ExcessHet=3.0103;FS=0.000;MLEAC=1;MLEAF=0.500;MQ=43.72;MQRankSum=-5.263;QD=10.24;ReadPosRankSum=-0.527;SOR=0.784	GT:AD:DP:GQ:PL	0/1:46,21:67:99:714,0,1874
2R	22146302	.	C	T	2015.77	.	AC=2;AF=1.00;AN=2;DP=64;ExcessHet=3.0103;FS=0.000;MLEAC=2;MLEAF=1.00;MQ=43.77;QD=31.50;SOR=0.892	GT:AD:DP:GQ:PL	1/1:0,64:64:99:2044,192,0
2R	22146313	.	GAAT	G	684.73	.	AC=1;AF=0.500;AN=2;BaseQRankSum=2.209;ClippingRankSum=0.000;DP=59;ExcessHet=3.0103;FS=5.545;MLEAC=1;MLEAF=0.500;MQ=43.78;MQRankSum=-4.136;QD=11.61;ReadPosRankSum=-0.889;SOR=0.993	GT:AD:DP:GQ:PL	0/1:39,20:59:99:722,0,1577
2R	22146317	.	A	AGG	681.73	.	AC=1;AF=0.500;AN=2;BaseQRankSum=0.905;ClippingRankSum=0.000;DP=59;ExcessHet=3.0103;FS=5.545;MLEAC=1;MLEAF=0.500;MQ=43.78;MQRankSum=-4.136;QD=11.55;ReadPosRankSum=-0.785;SOR=0.993	GT:AD:DP:GQ:PL	0/1:39,20:59:99:719,0,1619
2R	22146319	.	A	G	726.77	.	AC=1;AF=0.500;AN=2;BaseQRankSum=0.650;ClippingRankSum=0.000;DP=57;ExcessHet=3.0103;FS=5.801;MLEAC=1;MLEAF=0.500;MQ=43.81;MQRankSum=-3.877;QD=12.75;ReadPosRankSum=0.376;SOR=1.197	GT:AD:DP:GQ:PL	0/1:38,19:57:99:755,0,1616
2R	22146320	.	CAAAT	C	717.73	.	AC=1;AF=0.500;AN=2;BaseQRankSum=2.687;ClippingRankSum=0.000;DP=58;ExcessHet=3.0103;FS=7.593;MLEAC=1;MLEAF=0.500;MQ=43.81;MQRankSum=-3.773;QD=12.37;ReadPosRankSum=-0.058;SOR=1.317	GT:AD:DP:GQ:PL	0/1:38,20:58:99:755,0,1616
2R	22146404	.	A	G	800.77	.	AC=1;AF=0.500;AN=2;BaseQRankSum=2.571;ClippingRankSum=0.000;DP=56;ExcessHet=3.0103;FS=21.540;MLEAC=1;MLEAF=0.500;MQ=43.90;MQRankSum=2.107;QD=15.11;ReadPosRankSum=0.551;SOR=1.342	GT:AD:DP:GQ:PL	0/1:17,36:53:99:829,0,250
2R	22146406	.	G	A	2179.77	.	AC=2;AF=1.00;AN=2;DP=58;ExcessHet=3.0103;FS=0.000;MLEAC=2;MLEAF=1.00;MQ=43.87;QD=29.29;SOR=0.836	GT:AD:DP:GQ:PL	1/1:0,58:58:99:2208,174,0
2R	22146449	.	T	C	721.77	.	AC=1;AF=0.500;AN=2;BaseQRankSum=-0.738;ClippingRankSum=0.000;DP=56;ExcessHet=3.0103;FS=5.791;MLEAC=1;MLEAF=0.500;MQ=43.74;MQRankSum=2.376;QD=12.89;ReadPosRankSum=2.063;SOR=1.609	GT:AD:DP:GQ:PL	0/1:22,34:56:99:750,0,430
2R	22146471	.	C	A	306.77	.	AC=1;AF=0.500;AN=2;BaseQRankSum=0.309;ClippingRankSum=0.000;DP=58;ExcessHet=3.0103;FS=0.000;MLEAC=1;MLEAF=0.500;MQ=43.71;MQRankSum=-1.590;QD=5.29;ReadPosRankSum=0.101;SOR=0.725	GT:AD:DP:GQ:PL	0/1:40,18:58:99:335,0,912
2R	22146624	.	T	C	1458.77	.	AC=2;AF=1.00;AN=2;DP=56;ExcessHet=3.0103;FS=0.000;MLEAC=2;MLEAF=1.00;MQ=43.97;QD=26.52;SOR=1.061	GT:AD:DP:GQ:PL	1/1:0,55:55:99:1487,165,0
2R	22146909	.	G	T	1520.77	.	AC=1;AF=0.500;AN=2;BaseQRankSum=0.810;ClippingRankSum=0.000;DP=58;ExcessHet=3.0103;FS=10.119;MLEAC=1;MLEAF=0.500;MQ=43.49;MQRankSum=-3.224;QD=26.22;ReadPosRankSum=0.901;SOR=0.946	GT:AD:DP:GQ:PL	0/1:20,38:58:99:1549,0,685
2R	22146915	.	G	A	1485.77	.	AC=1;AF=0.500;AN=2;BaseQRankSum=-0.546;ClippingRankSum=0.000;DP=57;ExcessHet=3.0103;FS=5.552;MLEAC=1;MLEAF=0.500;MQ=43.45;MQRankSum=-3.295;QD=26.07;ReadPosRankSum=0.961;SOR=0.873	GT:AD:DP:GQ:PL	0/1:19,38:57:99:1514,0,724
2R	22146943	.	G	A	1605.77	.	AC=1;AF=0.500;AN=2;BaseQRankSum=1.638;ClippingRankSum=0.000;DP=61;ExcessHet=3.0103;FS=3.814;MLEAC=1;MLEAF=0.500;MQ=43.26;MQRankSum=-4.200;QD=26.32;ReadPosRankSum=1.037;SOR=0.589	GT:AD:DP:GQ:PL	0/1:20,41:61:99:1634,0,690
2R	22146950	.	T	A	1608.77	.	AC=1;AF=0.500;AN=2;BaseQRankSum=-2.769;ClippingRankSum=0.000;DP=58;ExcessHet=3.0103;FS=3.956;MLEAC=1;MLEAF=0.500;MQ=43.22;MQRankSum=-4.096;QD=27.74;ReadPosRankSum=0.143;SOR=0.503	GT:AD:DP:GQ:PL	0/1:18,40:58:99:1637,0,667
2R	22146967	.	T	G	921.77	.	AC=1;AF=0.500;AN=2;BaseQRankSum=1.484;ClippingRankSum=0.000;DP=62;ExcessHet=3.0103;FS=3.741;MLEAC=1;MLEAF=0.500;MQ=43.27;MQRankSum=-4.284;QD=14.87;ReadPosRankSum=-0.528;SOR=0.413	GT:AD:DP:GQ:PL	0/1:21,41:62:99:950,0,406
2R	22146982	.	C	T	1506.77	.	AC=1;AF=0.500;AN=2;BaseQRankSum=3.391;ClippingRankSum=0.000;DP=57;ExcessHet=3.0103;FS=1.065;MLEAC=1;MLEAF=0.500;MQ=43.20;MQRankSum=-4.342;QD=26.43;ReadPosRankSum=-1.575;SOR=0.523	GT:AD:DP:GQ:PL	0/1:19,38:57:99:1535,0,733
2R	22146984	.	G	GTGATGTATTC	1581.73	.	AC=1;AF=0.500;AN=2;BaseQRankSum=-1.000;ClippingRankSum=0.000;DP=57;ExcessHet=3.0103;FS=2.411;MLEAC=1;MLEAF=0.500;MQ=43.20;MQRankSum=-4.342;QD=27.75;ReadPosRankSum=-1.676;SOR=0.380	GT:AD:DP:GQ:PL	0/1:19,38:57:99:1619,0,727
2R	22146995	.	C	A	820.77	.	AC=1;AF=0.500;AN=2;BaseQRankSum=1.082;ClippingRankSum=0.000;DP=57;ExcessHet=3.0103;FS=1.067;MLEAC=1;MLEAF=0.500;MQ=43.20;MQRankSum=-3.955;QD=14.40;ReadPosRankSum=-1.564;SOR=0.502	GT:AD:DP:GQ:PL	0/1:20,37:57:99:849,0,360
2R	22147059	.	C	T	829.77	.	AC=1;AF=0.500;AN=2;BaseQRankSum=1.893;ClippingRankSum=0.000;DP=58;ExcessHet=3.0103;FS=0.000;MLEAC=1;MLEAF=0.500;MQ=43.70;MQRankSum=-2.425;QD=14.31;ReadPosRankSum=-0.632;SOR=0.722	GT:AD:DP:GQ:PL	0/1:21,37:58:99:858,0,389
2R	22147247	.	C	A	348.77	.	AC=1;AF=0.500;AN=2;BaseQRankSum=0.191;ClippingRankSum=0.000;DP=66;ExcessHet=3.0103;FS=9.517;MLEAC=1;MLEAF=0.500;MQ=43.67;MQRankSum=2.474;QD=5.28;ReadPosRankSum=0.033;SOR=1.402	GT:AD:DP:GQ:PL	0/1:45,21:66:99:377,0,1039
2R	22147290	.	A	G	1141.77	.	AC=1;AF=0.500;AN=2;BaseQRankSum=0.539;ClippingRankSum=0.000;DP=71;ExcessHet=3.0103;FS=1.013;MLEAC=1;MLEAF=0.500;MQ=43.67;MQRankSum=-2.464;QD=16.31;ReadPosRankSum=-0.745;SOR=0.871	GT:AD:DP:GQ:PL	0/1:21,49:70:99:1170,0,366
2R	22147742	.	G	GAGGAA	1948.73	.	AC=2;AF=1.00;AN=2;DP=48;ExcessHet=3.0103;FS=0.000;MLEAC=2;MLEAF=1.00;MQ=41.82;QD=27.97;SOR=0.843	GT:AD:DP:GQ:PL	1/1:0,41:41:99:1986,135,0
2R	22147767	.	A	G	2053.77	.	AC=2;AF=1.00;AN=2;DP=49;ExcessHet=3.0103;FS=0.000;MLEAC=2;MLEAF=1.00;MQ=41.87;QD=34.37;SOR=0.909	GT:AD:DP:GQ:PL	1/1:0,49:49:99:2082,147,0
2R	22147975	.	G	A	587.77	.	AC=1;AF=0.500;AN=2;BaseQRankSum=1.077;ClippingRankSum=0.000;DP=50;ExcessHet=3.0103;FS=0.000;MLEAC=1;MLEAF=0.500;MQ=43.32;MQRankSum=1.708;QD=11.76;ReadPosRankSum=-1.312;SOR=0.583	GT:AD:DP:GQ:PL	0/1:21,29:50:99:616,0,427
2R	22148037	.	C	G	785.77	.	AC=1;AF=0.500;AN=2;BaseQRankSum=1.348;ClippingRankSum=0.000;DP=58;ExcessHet=3.0103;FS=0.000;MLEAC=1;MLEAF=0.500;MQ=42.55;MQRankSum=-0.167;QD=13.55;ReadPosRankSum=0.016;SOR=0.576	GT:AD:DP:GQ:PL	0/1:22,36:58:99:814,0,406
2R	22148077	.	G	A	452.77	.	AC=1;AF=0.500;AN=2;BaseQRankSum=-0.172;ClippingRankSum=0.000;DP=51;ExcessHet=3.0103;FS=6.570;MLEAC=1;MLEAF=0.500;MQ=43.04;MQRankSum=1.353;QD=8.88;ReadPosRankSum=-0.405;SOR=1.390	GT:AD:DP:GQ:PL	0/1:36,15:51:99:481,0,1420
2R	22148086	.	T	C	395.77	.	AC=1;AF=0.500;AN=2;BaseQRankSum=-2.236;ClippingRankSum=0.000;DP=48;ExcessHet=3.0103;FS=4.752;MLEAC=1;MLEAF=0.500;MQ=42.98;MQRankSum=1.283;QD=8.25;ReadPosRankSum=-0.327;SOR=1.040	GT:AD:DP:GQ:PL	0/1:35,13:48:99:424,0,1399
2R	22148181	.	C	A	516.77	.	AC=1;AF=0.500;AN=2;BaseQRankSum=-0.122;ClippingRankSum=0.000;DP=50;ExcessHet=3.0103;FS=10.571;MLEAC=1;MLEAF=0.500;MQ=43.62;MQRankSum=1.457;QD=10.34;ReadPosRankSum=0.926;SOR=0.861	GT:AD:DP:GQ:PL	0/1:25,25:50:99:545,0,537
2R	22148209	.	A	T	501.77	.	AC=1;AF=0.500;AN=2;BaseQRankSum=-1.386;ClippingRankSum=0.000;DP=55;ExcessHet=3.0103;FS=1.024;MLEAC=1;MLEAF=0.500;MQ=43.93;MQRankSum=-1.538;QD=9.12;ReadPosRankSum=-1.598;SOR=0.532	GT:AD:DP:GQ:PL	0/1:30,25:55:99:530,0,1169
2R	22148234	.	C	T	687.77	.	AC=1;AF=0.500;AN=2;BaseQRankSum=-0.464;ClippingRankSum=0.000;DP=62;ExcessHet=3.0103;FS=0.976;MLEAC=1;MLEAF=0.500;MQ=43.91;MQRankSum=1.898;QD=11.09;ReadPosRankSum=0.388;SOR=0.941	GT:AD:DP:GQ:PL	0/1:29,33:62:99:716,0,966
2R	22148243	.	T	C	2295.77	.	AC=2;AF=1.00;AN=2;DP=65;ExcessHet=3.0103;FS=0.000;MLEAC=2;MLEAF=1.00;MQ=43.88;QD=22.40;SOR=1.000	GT:AD:DP:GQ:PL	1/1:0,65:65:99:2324,197,0
2R	22148282	.	C	T	672.77	.	AC=1;AF=0.500;AN=2;BaseQRankSum=1.821;ClippingRankSum=0.000;DP=58;ExcessHet=3.0103;FS=1.017;MLEAC=1;MLEAF=0.500;MQ=43.83;MQRankSum=-0.748;QD=11.60;ReadPosRankSum=0.328;SOR=0.929	GT:AD:DP:GQ:PL	0/1:26,32:58:99:701,0,916
2R	22148300	.	T	C	481.77	.	AC=1;AF=0.500;AN=2;BaseQRankSum=0.825;ClippingRankSum=0.000;DP=61;ExcessHet=3.0103;FS=0.968;MLEAC=1;MLEAF=0.500;MQ=43.76;MQRankSum=-0.031;QD=7.90;ReadPosRankSum=-0.279;SOR=0.565	GT:AD:DP:GQ:PL	0/1:36,25:61:99:510,0,1379
2R	22148321	.	C	T	2523.77	.	AC=2;AF=1.00;AN=2;DP=57;ExcessHet=3.0103;FS=0.000;MLEAC=2;MLEAF=1.00;MQ=43.61;QD=29.25;SOR=0.728	GT:AD:DP:GQ:PL	1/1:0,57:57:99:2552,175,0
2R	22148328	.	A	AT	2487.73	.	AC=2;AF=1.00;AN=2;DP=56;ExcessHet=3.0103;FS=0.000;MLEAC=2;MLEAF=1.00;MQ=43.57;QD=28.72;SOR=0.693	GT:AD:DP:GQ:PL	1/1:0,56:56:99:2525,175,0
2R	22148364	.	TTGTTGCTGTTGTGTCGA	T	1081.73	.	AC=1;AF=0.500;AN=2;BaseQRankSum=-1.022;ClippingRankSum=0.000;DP=51;ExcessHet=3.0103;FS=2.793;MLEAC=1;MLEAF=0.500;MQ=43.19;MQRankSum=-0.317;QD=25.16;ReadPosRankSum=-0.561;SOR=0.586	GT:AD:DP:GQ:PL	0/1:15,28:43:99:1119,0,528
2R	22148562	.	T	A	364.77	.	AC=1;AF=0.500;AN=2;BaseQRankSum=-0.132;ClippingRankSum=0.000;DP=55;ExcessHet=3.0103;FS=2.408;MLEAC=1;MLEAF=0.500;MQ=43.65;MQRankSum=1.122;QD=6.75;ReadPosRankSum=1.350;SOR=0.732	GT:AD:DP:GQ:PL	0/1:34,20:54:99:393,0,759
2R	22148684	.	C	A	186.77	.	AC=1;AF=0.500;AN=2;BaseQRankSum=0.880;ClippingRankSum=0.000;DP=45;ExcessHet=3.0103;FS=0.000;MLEAC=1;MLEAF=0.500;MQ=43.62;MQRankSum=0.686;QD=4.15;ReadPosRankSum=0.946;SOR=0.836	GT:AD:DP:GQ:PL	0/1:32,13:45:99:215,0,762
2R	22148807	.	C	G	431.77	.	AC=1;AF=0.500;AN=2;BaseQRankSum=0.369;ClippingRankSum=0.000;DP=45;ExcessHet=3.0103;FS=4.288;MLEAC=1;MLEAF=0.500;MQ=44.00;MQRankSum=0.000;QD=9.59;ReadPosRankSum=-1.022;SOR=0.428	GT:AD:DP:GQ:PL	0/1:22,23:45:99:460,0,455
2R	22149014	.	G	C	1556.77	.	AC=2;AF=1.00;AN=2;DP=59;ExcessHet=3.0103;FS=0.000;MLEAC=2;MLEAF=1.00;MQ=44.00;QD=26.39;SOR=1.034	GT:AD:DP:GQ:PL	1/1:0,59:59:99:1585,175,0
2R	22149191	.	C	A	450.77	.	AC=1;AF=0.500;AN=2;BaseQRankSum=1.556;ClippingRankSum=0.000;DP=60;ExcessHet=3.0103;FS=5.343;MLEAC=1;MLEAF=0.500;MQ=43.97;MQRankSum=-1.191;QD=7.51;ReadPosRankSum=0.456;SOR=0.871	GT:AD:DP:GQ:PL	0/1:36,24:60:99:479,0,818
2R	22149248	.	TA	T	397.73	.	AC=1;AF=0.500;AN=2;BaseQRankSum=1.693;ClippingRankSum=0.000;DP=59;ExcessHet=3.0103;FS=0.000;MLEAC=1;MLEAF=0.500;MQ=43.97;MQRankSum=-1.396;QD=6.86;ReadPosRankSum=-1.087;SOR=0.750	GT:AD:DP:GQ:PL	0/1:39,19:58:99:435,0,1170
2R	22149273	.	CT	C	234.73	.	AC=1;AF=0.500;AN=2;BaseQRankSum=-0.297;ClippingRankSum=0.000;DP=57;ExcessHet=3.0103;FS=0.000;MLEAC=1;MLEAF=0.500;MQ=43.97;MQRankSum=-1.542;QD=4.19;ReadPosRankSum=0.463;SOR=0.726	GT:AD:DP:GQ:PL	0/1:40,16:56:99:272,0,1632
2R	22149278	.	C	T	888.77	.	AC=1;AF=0.500;AN=2;BaseQRankSum=0.960;ClippingRankSum=0.000;DP=58;ExcessHet=3.0103;FS=1.073;MLEAC=1;MLEAF=0.500;MQ=43.90;MQRankSum=2.650;QD=15.32;ReadPosRankSum=0.681;SOR=0.902	GT:AD:DP:GQ:PL	0/1:18,40:58:99:917,0,603
2R	22149310	.	G	A	237.77	.	AC=1;AF=0.500;AN=2;BaseQRankSum=1.063;ClippingRankSum=0.000;DP=52;ExcessHet=3.0103;FS=0.000;MLEAC=1;MLEAF=0.500;MQ=43.85;MQRankSum=-3.174;QD=4.66;ReadPosRankSum=-0.919;SOR=0.604	GT:AD:DP:GQ:PL	0/1:36,15:51:99:266,0,823
2R	22149356	.	G	A	270.77	.	AC=1;AF=0.500;AN=2;BaseQRankSum=0.578;ClippingRankSum=0.000;DP=48;ExcessHet=3.0103;FS=0.000;MLEAC=1;MLEAF=0.500;MQ=43.80;MQRankSum=-3.285;QD=5.64;ReadPosRankSum=-0.956;SOR=0.793	GT:AD:DP:GQ:PL	0/1:32,16:48:99:299,0,736
2R	22149392	.	C	T	1178.77	.	AC=1;AF=0.500;AN=2;BaseQRankSum=1.331;ClippingRankSum=0.000;DP=45;ExcessHet=3.0103;FS=0.000;MLEAC=1;MLEAF=0.500;MQ=43.78;MQRankSum=3.460;QD=26.79;ReadPosRankSum=-0.993;SOR=0.570	GT:AD:DP:GQ:PL	0/1:14,30:44:99:1207,0,474
2R	22149402	.	G	A	1290.77	.	AC=1;AF=0.500;AN=2;BaseQRankSum=1.650;ClippingRankSum=0.000;DP=50;ExcessHet=3.0103;FS=1.209;MLEAC=1;MLEAF=0.500;MQ=43.80;MQRankSum=3.585;QD=25.82;ReadPosRankSum=-0.636;SOR=0.495	GT:AD:DP:GQ:PL	0/1:15,35:50:99:1319,0,484
2R	22149414	.	C	T	2446.77	.	AC=2;AF=1.00;AN=2;DP=54;ExcessHet=3.0103;FS=0.000;MLEAC=2;MLEAF=1.00;MQ=43.82;QD=32.03;SOR=0.931	GT:AD:DP:GQ:PL	1/1:0,54:54:99:2475,166,0
2R	22149420	.	A	G	2551.77	.	AC=2;AF=1.00;AN=2;DP=58;ExcessHet=3.0103;FS=0.000;MLEAC=2;MLEAF=1.00;MQ=43.83;QD=29.76;SOR=0.836	GT:AD:DP:GQ:PL	1/1:0,58:58:99:2580,175,0
2R	22149469	.	A	T	537.77	.	AC=1;AF=0.500;AN=2;BaseQRankSum=-0.904;ClippingRankSum=0.000;DP=66;ExcessHet=3.0103;FS=2.316;MLEAC=1;MLEAF=0.500;MQ=43.85;MQRankSum=-3.903;QD=8.15;ReadPosRankSum=-1.496;SOR=0.647	GT:AD:DP:GQ:PL	0/1:49,17:66:99:566,0,2005
2R	22149470	.	A	T	537.77	.	AC=1;AF=0.500;AN=2;BaseQRankSum=-0.073;ClippingRankSum=0.000;DP=66;ExcessHet=3.0103;FS=2.316;MLEAC=1;MLEAF=0.500;MQ=43.85;MQRankSum=-3.903;QD=8.15;ReadPosRankSum=-1.525;SOR=0.647	GT:AD:DP:GQ:PL	0/1:49,17:66:99:566,0,2005
2R	22149484	.	T	C	562.77	.	AC=1;AF=0.500;AN=2;BaseQRankSum=-2.122;ClippingRankSum=0.000;DP=66;ExcessHet=3.0103;FS=1.075;MLEAC=1;MLEAF=0.500;MQ=43.82;MQRankSum=-4.314;QD=8.53;ReadPosRankSum=-0.933;SOR=0.705	GT:AD:DP:GQ:PL	0/1:49,17:66:99:591,0,1933
2R	22149534	.	C	T	143.77	.	AC=1;AF=0.500;AN=2;BaseQRankSum=-0.393;ClippingRankSum=0.000;DP=69;ExcessHet=3.0103;FS=0.000;MLEAC=1;MLEAF=0.500;MQ=43.89;MQRankSum=-4.036;QD=2.08;ReadPosRankSum=1.295;SOR=0.771	GT:AD:DP:GQ:PL	0/1:55,14:69:99:172,0,1291
2R	22149595	.	T	TTTGGAAC	576.73	.	AC=1;AF=0.500;AN=2;BaseQRankSum=-1.344;ClippingRankSum=0.000;DP=62;ExcessHet=3.0103;FS=0.000;MLEAC=1;MLEAF=0.500;MQ=43.75;MQRankSum=-5.256;QD=9.45;ReadPosRankSum=-1.507;SOR=0.714	GT:AD:DP:GQ:PL	0/1:46,15:61:99:614,0,2353
2R	22149604	.	A	C	639.77	.	AC=1;AF=0.500;AN=2;BaseQRankSum=-2.425;ClippingRankSum=0.000;DP=58;ExcessHet=3.0103;FS=1.108;MLEAC=1;MLEAF=0.500;MQ=43.73;MQRankSum=-4.676;QD=11.03;ReadPosRankSum=-2.068;SOR=0.495	GT:AD:DP:GQ:PL	0/1:41,17:58:99:668,0,2214
2R	22149609	.	AT	A	594.73	.	AC=1;AF=0.500;AN=2;BaseQRankSum=0.924;ClippingRankSum=0.000;DP=59;ExcessHet=3.0103;FS=1.086;MLEAC=1;MLEAF=0.500;MQ=43.73;MQRankSum=-4.538;QD=10.08;ReadPosRankSum=-1.919;SOR=0.487	GT:AD:DP:GQ:PL	0/1:41,18:59:99:632,0,2133
2R	22149611	.	A	C	603.77	.	AC=1;AF=0.500;AN=2;BaseQRankSum=-0.324;ClippingRankSum=0.000;DP=59;ExcessHet=3.0103;FS=1.086;MLEAC=1;MLEAF=0.500;MQ=43.73;MQRankSum=-4.538;QD=10.23;ReadPosRankSum=-1.738;SOR=0.487	GT:AD:DP:GQ:PL	0/1:41,18:59:99:632,0,2133
2R	22149644	.	G	A	546.77	.	AC=1;AF=0.500;AN=2;BaseQRankSum=-0.897;ClippingRankSum=0.000;DP=63;ExcessHet=3.0103;FS=1.070;MLEAC=1;MLEAF=0.500;MQ=43.75;MQRankSum=-4.926;QD=8.68;ReadPosRankSum=3.114;SOR=0.733	GT:AD:DP:GQ:PL	0/1:46,17:63:99:575,0,1961
2R	22149663	.	G	A	636.77	.	AC=1;AF=0.500;AN=2;BaseQRankSum=-0.721;ClippingRankSum=0.000;DP=63;ExcessHet=3.0103;FS=1.035;MLEAC=1;MLEAF=0.500;MQ=43.60;MQRankSum=-5.186;QD=10.11;ReadPosRankSum=2.045;SOR=0.718	GT:AD:DP:GQ:PL	0/1:44,19:63:99:665,0,1990
2R	22149673	.	A	T	681.77	.	AC=1;AF=0.500;AN=2;BaseQRankSum=1.394;ClippingRankSum=0.000;DP=58;ExcessHet=3.0103;FS=0.000;MLEAC=1;MLEAF=0.500;MQ=43.60;MQRankSum=-4.616;QD=11.75;ReadPosRankSum=0.962;SOR=0.750	GT:AD:DP:GQ:PL	0/1:39,19:58:99:710,0,1770
2R	22149779	.	A	AT	1531.73	.	AC=2;AF=1.00;AN=2;DP=58;ExcessHet=3.0103;FS=0.000;MLEAC=2;MLEAF=1.00;MQ=43.84;QD=26.41;SOR=0.914	GT:AD:DP:GQ:PL	1/1:0,58:58:99:1569,174,0
2R	22150022	.	T	C	1692.77	.	AC=2;AF=1.00;AN=2;DP=65;ExcessHet=3.0103;FS=0.000;MLEAC=2;MLEAF=1.00;MQ=43.97;QD=26.04;SOR=0.787	GT:AD:DP:GQ:PL	1/1:0,65:65:99:1721,194,0
2R	22150056	.	TAG	T	1604.73	.	AC=2;AF=1.00;AN=2;BaseQRankSum=-0.396;ClippingRankSum=0.000;DP=59;ExcessHet=3.0103;FS=2.229;MLEAC=2;MLEAF=1.00;MQ=43.97;MQRankSum=-0.157;QD=28.15;ReadPosRankSum=-1.716;SOR=0.574	GT:AD:DP:GQ:PL	1/1:3,54:57:87:1642,87,0
2R	22150063	.	C	T	2728.77	.	AC=2;AF=1.00;AN=2;DP=62;ExcessHet=3.0103;FS=0.000;MLEAC=2;MLEAF=1.00;MQ=43.97;QD=30.91;SOR=0.826	GT:AD:DP:GQ:PL	1/1:0,62:62:99:2757,190,0
2R	22150101	.	A	G	1583.77	.	AC=2;AF=1.00;AN=2;DP=59;ExcessHet=3.0103;FS=0.000;MLEAC=2;MLEAF=1.00;MQ=44.00;QD=26.84;SOR=0.950	GT:AD:DP:GQ:PL	1/1:0,59:59:99:1612,176,0
2R	22150848	.	G	GTA	2055.73	.	AC=2;AF=1.00;AN=2;DP=57;ExcessHet=3.0103;FS=0.000;MLEAC=2;MLEAF=1.00;MQ=44.00;QD=30.11;SOR=0.846	GT:AD:DP:GQ:PL	1/1:0,54:54:99:2093,165,0
2R	22150960	.	G	A	702.77	.	AC=1;AF=0.500;AN=2;BaseQRankSum=3.065;ClippingRankSum=0.000;DP=49;ExcessHet=3.0103;FS=1.212;MLEAC=1;MLEAF=0.500;MQ=43.11;MQRankSum=-0.598;QD=14.64;ReadPosRankSum=0.490;SOR=0.502	GT:AD:DP:GQ:PL	0/1:16,32:48:99:731,0,292
2R	22150964	.	T	C	2136.77	.	AC=2;AF=1.00;AN=2;DP=50;ExcessHet=3.0103;FS=0.000;MLEAC=2;MLEAF=1.00;MQ=43.13;QD=34.01;SOR=1.345	GT:AD:DP:GQ:PL	1/1:0,49:49:99:2165,147,0
2R	22150966	.	C	A	2136.77	.	AC=2;AF=1.00;AN=2;DP=49;ExcessHet=3.0103;FS=0.000;MLEAC=2;MLEAF=1.00;MQ=43.11;QD=35.73;SOR=1.298	GT:AD:DP:GQ:PL	1/1:0,48:48:99:2165,147,0
2R	22151147	.	G	A	541.77	.	AC=1;AF=0.500;AN=2;BaseQRankSum=2.134;ClippingRankSum=0.000;DP=35;ExcessHet=3.0103;FS=6.835;MLEAC=1;MLEAF=0.500;MQ=44.00;MQRankSum=0.000;QD=15.48;ReadPosRankSum=0.446;SOR=2.187	GT:AD:DP:GQ:PL	0/1:20,15:35:99:570,0,765
2R	22151165	.	C	T	541.77	.	AC=1;AF=0.500;AN=2;BaseQRankSum=2.756;ClippingRankSum=0.000;DP=34;ExcessHet=3.0103;FS=7.077;MLEAC=1;MLEAF=0.500;MQ=44.00;MQRankSum=0.000;QD=15.93;ReadPosRankSum=-0.738;SOR=2.303	GT:AD:DP:GQ:PL	0/1:19,15:34:99:570,0,760
2R	22151190	.	C	G	359.77	.	AC=1;AF=0.500;AN=2;BaseQRankSum=-0.776;ClippingRankSum=0.000;DP=28;ExcessHet=3.0103;FS=1.744;MLEAC=1;MLEAF=0.500;MQ=43.93;MQRankSum=-1.267;QD=12.85;ReadPosRankSum=0.409;SOR=1.284	GT:AD:DP:GQ:PL	0/1:18,10:28:99:388,0,673
2R	22151274	.	T	G	97.77	.	AC=1;AF=0.500;AN=2;BaseQRankSum=0.820;ClippingRankSum=0.000;DP=11;ExcessHet=3.0103;FS=3.090;MLEAC=1;MLEAF=0.500;MQ=45.77;MQRankSum=-0.660;QD=8.89;ReadPosRankSum=-1.569;SOR=0.889	GT:AD:DP:GQ:PL	0/1:8,3:11:99:126,0,297
2R	22151287	.	A	C	140.77	.	AC=1;AF=0.500;AN=2;BaseQRankSum=-1.902;ClippingRankSum=0.000;DP=15;ExcessHet=3.0103;FS=0.000;MLEAC=1;MLEAF=0.500;MQ=44.93;MQRankSum=-1.839;QD=9.38;ReadPosRankSum=-2.097;SOR=0.646	GT:AD:DP:GQ:PL	0/1:9,6:15:99:169,0,328
2R	22151357	.	G	A	714.77	.	AC=2;AF=1.00;AN=2;DP=28;ExcessHet=3.0103;FS=0.000;MLEAC=2;MLEAF=1.00;MQ=43.80;QD=26.47;SOR=0.922	GT:AD:DP:GQ:PL	1/1:0,27:27:81:743,81,0
2R	22151471	.	T	A	978.77	.	AC=2;AF=1.00;AN=2;DP=37;ExcessHet=3.0103;FS=0.000;MLEAC=2;MLEAF=1.00;MQ=43.69;QD=27.19;SOR=0.804	GT:AD:DP:GQ:PL	1/1:0,36:36:99:1007,108,0
2R	22151682	.	G	A	1196.77	.	AC=2;AF=1.00;AN=2;DP=44;ExcessHet=3.0103;FS=0.000;MLEAC=2;MLEAF=1.00;MQ=43.96;QD=27.20;SOR=0.693	GT:AD:DP:GQ:PL	1/1:0,44:44:99:1225,132,0
2R	22151803	.	C	CG	940.73	.	AC=1;AF=0.500;AN=2;BaseQRankSum=-0.812;ClippingRankSum=0.000;DP=50;ExcessHet=3.0103;FS=1.210;MLEAC=1;MLEAF=0.500;MQ=43.92;MQRankSum=2.183;QD=19.20;ReadPosRankSum=0.327;SOR=0.856	GT:AD:DP:GQ:PL	0/1:15,34:49:99:978,0,363
2R	22151936	.	T	C	217.77	.	AC=1;AF=0.500;AN=2;BaseQRankSum=-1.657;ClippingRankSum=0.000;DP=54;ExcessHet=3.0103;FS=11.311;MLEAC=1;MLEAF=0.500;MQ=43.96;MQRankSum=-1.501;QD=4.03;ReadPosRankSum=2.061;SOR=1.015	GT:AD:DP:GQ:PL	0/1:38,16:54:99:246,0,928
2R	22151951	.	A	G	239.77	.	AC=1;AF=0.500;AN=2;BaseQRankSum=-3.666;ClippingRankSum=0.000;DP=57;ExcessHet=3.0103;FS=8.426;MLEAC=1;MLEAF=0.500;MQ=43.97;MQRankSum=-1.562;QD=4.21;ReadPosRankSum=1.093;SOR=1.064	GT:AD:DP:GQ:PL	0/1:41,16:57:99:268,0,1015
2R	22152027	.	C	CA	727.73	.	AC=1;AF=0.500;AN=2;BaseQRankSum=-0.048;ClippingRankSum=0.000;DP=54;ExcessHet=3.0103;FS=1.338;MLEAC=1;MLEAF=0.500;MQ=44.00;MQRankSum=0.000;QD=13.99;ReadPosRankSum=-1.379;SOR=0.846	GT:AD:DP:GQ:PL	0/1:11,41:52:77:765,0,77
2R	22152046	.	G	T	2356.77	.	AC=2;AF=1.00;AN=2;DP=59;ExcessHet=3.0103;FS=0.000;MLEAC=2;MLEAF=1.00;MQ=44.00;QD=28.86;SOR=0.796	GT:AD:DP:GQ:PL	1/1:0,59:59:99:2385,177,0
2R	22152050	.	T	C	986.77	.	AC=1;AF=0.500;AN=2;BaseQRankSum=-0.226;ClippingRankSum=0.000;DP=58;ExcessHet=3.0103;FS=0.000;MLEAC=1;MLEAF=0.500;MQ=44.00;MQRankSum=0.000;QD=17.01;ReadPosRankSum=-0.133;SOR=0.633	GT:AD:DP:GQ:PL	0/1:15,43:58:99:1015,0,266
2R	22152076	.	T	A	1626.77	.	AC=2;AF=1.00;AN=2;DP=58;ExcessHet=3.0103;FS=0.000;MLEAC=2;MLEAF=1.00;MQ=44.00;QD=28.05;SOR=0.762	GT:AD:DP:GQ:PL	1/1:0,58:58:99:1655,174,0
2R	22152091	.	T	A	793.77	.	AC=1;AF=0.500;AN=2;BaseQRankSum=2.372;ClippingRankSum=0.000;DP=52;ExcessHet=3.0103;FS=1.114;MLEAC=1;MLEAF=0.500;MQ=44.00;MQRankSum=0.000;QD=15.26;ReadPosRankSum=0.144;SOR=0.941	GT:AD:DP:GQ:PL	0/1:18,34:52:99:822,0,344
2R	22152118	.	G	T	276.77	.	AC=1;AF=0.500;AN=2;BaseQRankSum=1.469;ClippingRankSum=0.000;DP=47;ExcessHet=3.0103;FS=4.249;MLEAC=1;MLEAF=0.500;MQ=43.94;MQRankSum=-1.347;QD=5.89;ReadPosRankSum=0.394;SOR=0.745	GT:AD:DP:GQ:PL	0/1:31,16:47:99:305,0,708
2R	22152205	.	G	T	1037.77	.	AC=1;AF=0.500;AN=2;BaseQRankSum=0.975;ClippingRankSum=0.000;DP=61;ExcessHet=3.0103;FS=1.142;MLEAC=1;MLEAF=0.500;MQ=43.95;MQRankSum=1.714;QD=17.01;ReadPosRankSum=-0.390;SOR=0.979	GT:AD:DP:GQ:PL	0/1:16,45:61:99:1066,0,258
2R	22152298	.	T	A	885.77	.	AC=1;AF=0.500;AN=2;BaseQRankSum=1.368;ClippingRankSum=0.000;DP=60;ExcessHet=3.0103;FS=3.774;MLEAC=1;MLEAF=0.500;MQ=43.97;MQRankSum=1.450;QD=14.76;ReadPosRankSum=0.503;SOR=0.524	GT:AD:DP:GQ:PL	0/1:20,40:60:99:914,0,377
2R	22152351	.	CT	C	1976.73	.	AC=2;AF=1.00;AN=2;DP=60;ExcessHet=3.0103;FS=0.000;MLEAC=2;MLEAF=1.00;MQ=44.06;QD=34.68;SOR=1.453	GT:AD:DP:GQ:PL	1/1:0,57:57:99:2014,173,0
2R	22152361	.	T	C	716.77	.	AC=1;AF=0.500;AN=2;BaseQRankSum=-1.231;ClippingRankSum=0.000;DP=63;ExcessHet=3.0103;FS=0.000;MLEAC=1;MLEAF=0.500;MQ=44.05;MQRankSum=2.436;QD=11.38;ReadPosRankSum=1.405;SOR=0.644	GT:AD:DP:GQ:PL	0/1:28,35:63:99:745,0,598
2R	22152506	.	C	A	925.77	.	AC=1;AF=0.500;AN=2;BaseQRankSum=0.848;ClippingRankSum=0.000;DP=59;ExcessHet=3.0103;FS=3.876;MLEAC=1;MLEAF=0.500;MQ=43.84;MQRankSum=3.815;QD=15.69;ReadPosRankSum=1.723;SOR=1.095	GT:AD:DP:GQ:PL	0/1:19,40:59:99:954,0,354
2R	22152531	.	ACAATGTTTTGCGACTCATTAG	A	542.73	.	AC=1;AF=0.500;AN=2;BaseQRankSum=1.672;ClippingRankSum=0.000;DP=60;ExcessHet=3.0103;FS=1.134;MLEAC=1;MLEAF=0.500;MQ=43.97;MQRankSum=-4.046;QD=9.36;ReadPosRankSum=-0.615;SOR=0.424	GT:AD:DP:GQ:PL	0/1:41,17:58:99:580,0,1670
2R	22152578	.	GAATTTGGCCTGCAGCCA	G	1171.73	.	AC=1;AF=0.500;AN=2;BaseQRankSum=-0.748;ClippingRankSum=0.000;DP=50;ExcessHet=3.0103;FS=1.182;MLEAC=1;MLEAF=0.500;MQ=43.96;MQRankSum=3.616;QD=25.47;ReadPosRankSum=0.855;SOR=0.512	GT:AD:DP:GQ:PL	0/1:16,30:46:99:1209,0,623
2R	22152583	.	TG	T	332.73	.	AC=1;AF=0.500;AN=2;BaseQRankSum=2.228;ClippingRankSum=0.000;DP=47;ExcessHet=3.0103;FS=1.182;MLEAC=1;MLEAF=0.500;MQ=43.96;MQRankSum=-3.587;QD=7.23;ReadPosRankSum=-0.300;SOR=0.914	GT:AD:DP:GQ:PL	0/1:30,16:46:99:370,0,1212
2R	22152615	.	C	CTTTATT	852.73	.	AC=1;AF=0.500;AN=2;BaseQRankSum=-0.283;ClippingRankSum=0.000;DP=62;ExcessHet=3.0103;FS=5.409;MLEAC=1;MLEAF=0.500;MQ=43.71;MQRankSum=-3.168;QD=13.75;ReadPosRankSum=-1.005;SOR=1.479	GT:AD:DP:GQ:PL	0/1:38,24:62:99:890,0,1551
2R	22152621	.	A	G	819.77	.	AC=1;AF=0.500;AN=2;BaseQRankSum=-3.193;ClippingRankSum=0.000;DP=60;ExcessHet=3.0103;FS=7.601;MLEAC=1;MLEAF=0.500;MQ=43.73;MQRankSum=-3.073;QD=13.66;ReadPosRankSum=-0.483;SOR=1.763	GT:AD:DP:GQ:PL	0/1:38,22:60:99:848,0,1541
2R	22152648	.	T	C	294.77	.	AC=1;AF=0.500;AN=2;BaseQRankSum=-0.530;ClippingRankSum=0.000;DP=59;ExcessHet=3.0103;FS=5.978;MLEAC=1;MLEAF=0.500;MQ=43.96;MQRankSum=-2.126;QD=5.00;ReadPosRankSum=2.298;SOR=1.633	GT:AD:DP:GQ:PL	0/1:41,18:59:99:323,0,972
2R	22152755	.	CAAAAAACA	C	502.73	.	AC=1;AF=0.500;AN=2;BaseQRankSum=0.110;ClippingRankSum=0.000;DP=48;ExcessHet=3.0103;FS=0.000;MLEAC=1;MLEAF=0.500;MQ=43.66;MQRankSum=-1.169;QD=11.17;ReadPosRankSum=1.711;SOR=0.804	GT:AD:DP:GQ:PL	0/1:30,15:45:99:540,0,1206
2R	22152762	.	CA	C	211.73	.	AC=1;AF=0.500;AN=2;BaseQRankSum=-3.153;ClippingRankSum=0.000;DP=48;ExcessHet=3.0103;FS=2.814;MLEAC=1;MLEAF=0.500;MQ=43.66;MQRankSum=1.451;QD=5.43;ReadPosRankSum=0.113;SOR=0.321	GT:AD:DP:GQ:PL	0/1:19,20:39:99:249,0,630
2R	22152864	.	C	T	703.77	.	AC=1;AF=0.500;AN=2;BaseQRankSum=-1.023;ClippingRankSum=0.000;DP=54;ExcessHet=3.0103;FS=1.143;MLEAC=1;MLEAF=0.500;MQ=43.96;MQRankSum=1.342;QD=13.03;ReadPosRankSum=2.044;SOR=1.071	GT:AD:DP:GQ:PL	0/1:20,34:54:99:732,0,379
2R	22153002	.	G	T	870.77	.	AC=1;AF=0.500;AN=2;BaseQRankSum=0.571;ClippingRankSum=0.000;DP=55;ExcessHet=3.0103;FS=3.885;MLEAC=1;MLEAF=0.500;MQ=43.96;MQRankSum=-1.143;QD=15.83;ReadPosRankSum=-2.143;SOR=0.443	GT:AD:DP:GQ:PL	0/1:32,23:55:99:899,0,1271
2R	22153003	.	A	G,T	2327.77	.	AC=1,1;AF=0.500,0.500;AN=2;DP=56;ExcessHet=3.0103;FS=0.000;MLEAC=1,1;MLEAF=0.500,0.500;MQ=43.97;QD=32.68;SOR=1.009	GT:AD:DP:GQ:PL	1/2:0,32,24:56:99:2356,1003,899,1324,0,1271
2R	22153005	.	A	G	2495.77	.	AC=2;AF=1.00;AN=2;DP=57;ExcessHet=3.0103;FS=0.000;MLEAC=2;MLEAF=1.00;MQ=43.93;QD=26.84;SOR=0.960	GT:AD:DP:GQ:PL	1/1:0,57:57:99:2524,172,0
2R	22153053	.	G	A	699.77	.	AC=1;AF=0.500;AN=2;BaseQRankSum=3.073;ClippingRankSum=0.000;DP=54;ExcessHet=3.0103;FS=1.118;MLEAC=1;MLEAF=0.500;MQ=43.96;MQRankSum=-0.791;QD=12.96;ReadPosRankSum=0.141;SOR=0.945	GT:AD:DP:GQ:PL	0/1:22,32:54:99:728,0,387
2R	22153138	.	CG	C	2167.73	.	AC=2;AF=1.00;AN=2;DP=50;ExcessHet=3.0103;FS=0.000;MLEAC=2;MLEAF=1.00;MQ=43.96;QD=31.44;SOR=1.007	GT:AD:DP:GQ:PL	1/1:0,49:49:99:2205,148,0
2R	22153143	.	T	C	2290.77	.	AC=2;AF=1.00;AN=2;DP=51;ExcessHet=3.0103;FS=0.000;MLEAC=2;MLEAF=1.00;MQ=43.96;QD=27.59;SOR=0.994	GT:AD:DP:GQ:PL	1/1:0,51:51:99:2319,157,0
2R	22153145	.	T	C	2290.77	.	AC=2;AF=1.00;AN=2;DP=52;ExcessHet=3.0103;FS=0.000;MLEAC=2;MLEAF=1.00;MQ=43.96;QD=31.38;SOR=1.036	GT:AD:DP:GQ:PL	1/1:0,52:52:99:2319,157,0
2R	22153191	.	G	A	1284.77	.	AC=2;AF=1.00;AN=2;DP=46;ExcessHet=3.0103;FS=0.000;MLEAC=2;MLEAF=1.00;MQ=44.00;QD=27.93;SOR=0.693	GT:AD:DP:GQ:PL	1/1:0,46:46:99:1313,138,0
2R	22153513	.	G	A	457.77	.	AC=1;AF=0.500;AN=2;BaseQRankSum=-1.621;ClippingRankSum=0.000;DP=53;ExcessHet=3.0103;FS=5.866;MLEAC=1;MLEAF=0.500;MQ=43.66;MQRankSum=-0.176;QD=8.64;ReadPosRankSum=1.136;SOR=0.204	GT:AD:DP:GQ:PL	0/1:29,24:53:99:486,0,644
2R	22153706	.	A	T	931.77	.	AC=1;AF=0.500;AN=2;BaseQRankSum=2.040;ClippingRankSum=0.000;DP=66;ExcessHet=3.0103;FS=3.453;MLEAC=1;MLEAF=0.500;MQ=43.82;MQRankSum=2.968;QD=14.12;ReadPosRankSum=0.609;SOR=0.377	GT:AD:DP:GQ:PL	0/1:25,41:66:99:960,0,501
2R	22153768	.	A	T	1796.77	.	AC=1;AF=0.500;AN=2;BaseQRankSum=2.351;ClippingRankSum=0.000;DP=69;ExcessHet=3.0103;FS=2.092;MLEAC=1;MLEAF=0.500;MQ=43.45;MQRankSum=5.333;QD=26.04;ReadPosRankSum=0.493;SOR=0.982	GT:AD:DP:GQ:PL	0/1:23,46:69:99:1825,0,777
2R	22153775	.	C	T	1765.77	.	AC=1;AF=0.500;AN=2;BaseQRankSum=4.190;ClippingRankSum=0.000;DP=68;ExcessHet=3.0103;FS=2.156;MLEAC=1;MLEAF=0.500;MQ=43.33;MQRankSum=5.540;QD=25.97;ReadPosRankSum=0.377;SOR=1.047	GT:AD:DP:GQ:PL	0/1:23,45:68:99:1794,0,781
2R	22153800	.	AATAT	A	587.73	.	AC=1;AF=0.500;AN=2;BaseQRankSum=-0.097;ClippingRankSum=0.000;DP=69;ExcessHet=3.0103;FS=0.000;MLEAC=1;MLEAF=0.500;MQ=43.22;MQRankSum=-6.521;QD=9.48;ReadPosRankSum=1.062;SOR=0.633	GT:AD:DP:GQ:PL	0/1:44,18:62:99:625,0,1792
2R	22153802	.	T	C	912.77	.	AC=1;AF=0.500;AN=2;BaseQRankSum=-2.072;ClippingRankSum=0.000;DP=65;ExcessHet=3.0103;FS=0.000;MLEAC=1;MLEAF=0.500;MQ=43.17;MQRankSum=6.417;QD=15.21;ReadPosRankSum=-0.977;SOR=0.770	GT:AD:DP:GQ:PL	0/1:18,42:60:99:941,0,631
2R	22153812	.	T	G	589.77	.	AC=1;AF=0.500;AN=2;BaseQRankSum=-1.870;ClippingRankSum=0.000;DP=63;ExcessHet=3.0103;FS=0.000;MLEAC=1;MLEAF=0.500;MQ=43.14;MQRankSum=-6.583;QD=9.36;ReadPosRankSum=1.316;SOR=0.599	GT:AD:DP:GQ:PL	0/1:45,18:63:99:618,0,1877
2R	22153820	.	CTTAGCATACACTTAATGTGT	C	573.73	.	AC=1;AF=0.500;AN=2;BaseQRankSum=-0.093;ClippingRankSum=0.000;DP=65;ExcessHet=3.0103;FS=2.379;MLEAC=1;MLEAF=0.500;MQ=43.17;MQRankSum=-6.704;QD=8.83;ReadPosRankSum=0.877;SOR=0.408	GT:AD:DP:GQ:PL	0/1:47,18:65:99:611,0,1947
2R	22153839	.	G	A	910.77	.	AC=1;AF=0.500;AN=2;BaseQRankSum=-0.474;ClippingRankSum=0.000;DP=58;ExcessHet=3.0103;FS=0.000;MLEAC=1;MLEAF=0.500;MQ=43.07;MQRankSum=6.289;QD=15.70;ReadPosRankSum=1.269;SOR=0.784	GT:AD:DP:GQ:PL	0/1:18,40:58:99:939,0,636
2R	22153846	.	A	C	612.77	.	AC=1;AF=0.500;AN=2;BaseQRankSum=-1.689;ClippingRankSum=0.000;DP=55;ExcessHet=3.0103;FS=2.541;MLEAC=1;MLEAF=0.500;MQ=43.02;MQRankSum=-6.327;QD=11.14;SOR=0.368	GT:AD:DP:GQ:PL	0/1:38,17:55:99:641,0,1527
2R	22153864	.	G	T	1599.77	.	AC=2;AF=1.00;AN=2;DP=50;ExcessHet=3.0103;FS=0.000;MLEAC=2;MLEAF=1.00;MQ=42.61;QD=32.00;SOR=1.157	GT:AD:DP:GQ:PL	1/1:0,50:50:99:1628,150,0
2R	22153870	.	TAG	T	402.73	.	AC=1;AF=0.500;AN=2;BaseQRankSum=1.533;ClippingRankSum=0.000;DP=48;ExcessHet=3.0103;FS=0.000;MLEAC=1;MLEAF=0.500;MQ=42.60;MQRankSum=-6.113;QD=8.57;ReadPosRankSum=-2.599;SOR=0.511	GT:AD:DP:GQ:PL	0/1:34,13:47:99:440,0,1429
2R	22153875	.	A	ATATAAT	445.73	.	AC=1;AF=0.500;AN=2;BaseQRankSum=-1.298;ClippingRankSum=0.000;DP=47;ExcessHet=3.0103;FS=0.000;MLEAC=1;MLEAF=0.500;MQ=42.24;MQRankSum=-5.601;QD=9.48;ReadPosRankSum=-2.565;SOR=0.608	GT:AD:DP:GQ:PL	0/1:34,13:47:99:483,0,1427
2R	22153882	.	T	C	495.77	.	AC=1;AF=0.500;AN=2;BaseQRankSum=-1.261;ClippingRankSum=0.000;DP=49;ExcessHet=3.0103;FS=1.180;MLEAC=1;MLEAF=0.500;MQ=41.95;MQRankSum=-5.770;QD=10.12;ReadPosRankSum=-3.245;SOR=0.498	GT:AD:DP:GQ:PL	0/1:34,15:49:99:524,0,1424
2R	22153883	.	A	C	495.77	.	AC=1;AF=0.500;AN=2;BaseQRankSum=-0.617;ClippingRankSum=0.000;DP=48;ExcessHet=3.0103;FS=1.220;MLEAC=1;MLEAF=0.500;MQ=41.91;MQRankSum=-5.684;QD=10.33;ReadPosRankSum=-3.505;SOR=0.446	GT:AD:DP:GQ:PL	0/1:33,15:48:99:524,0,1424
2R	22153889	.	A	T	544.77	.	AC=1;AF=0.500;AN=2;BaseQRankSum=1.936;ClippingRankSum=0.000;DP=48;ExcessHet=3.0103;FS=1.220;MLEAC=1;MLEAF=0.500;MQ=41.91;MQRankSum=-5.684;QD=11.35;ReadPosRankSum=-3.693;SOR=0.446	GT:AD:DP:GQ:PL	0/1:33,15:48:99:573,0,1338
2R	22153892	.	T	G	540.77	.	AC=1;AF=0.500;AN=2;BaseQRankSum=1.338;ClippingRankSum=0.000;DP=48;ExcessHet=3.0103;FS=1.198;MLEAC=1;MLEAF=0.500;MQ=41.84;MQRankSum=-5.661;QD=11.27;ReadPosRankSum=-1.964;SOR=0.469	GT:AD:DP:GQ:PL	0/1:32,16:48:99:569,0,1364
2R	22153897	.	T	A	574.77	.	AC=1;AF=0.500;AN=2;BaseQRankSum=-1.686;ClippingRankSum=0.000;DP=48;ExcessHet=3.0103;FS=0.000;MLEAC=1;MLEAF=0.500;MQ=41.95;MQRankSum=-5.378;QD=11.97;ReadPosRankSum=-3.616;SOR=0.776	GT:AD:DP:GQ:PL	0/1:33,15:48:99:603,0,1319
2R	22153909	.	C	T	274.77	.	AC=1;AF=0.500;AN=2;BaseQRankSum=2.788;ClippingRankSum=0.000;DP=47;ExcessHet=3.0103;FS=0.000;MLEAC=1;MLEAF=0.500;MQ=41.99;MQRankSum=-4.407;QD=5.85;ReadPosRankSum=-3.358;SOR=0.836	GT:AD:DP:GQ:PL	0/1:31,16:47:99:303,0,694
2R	22153928	.	C	T	438.77	.	AC=1;AF=0.500;AN=2;BaseQRankSum=1.381;ClippingRankSum=0.000;DP=48;ExcessHet=3.0103;FS=0.000;MLEAC=1;MLEAF=0.500;MQ=42.38;MQRankSum=-3.907;QD=9.14;ReadPosRankSum=-0.197;SOR=0.540	GT:AD:DP:GQ:PL	0/1:35,13:48:99:467,0,1355
2R	22153936	.	A	T	460.77	.	AC=1;AF=0.500;AN=2;BaseQRankSum=0.722;ClippingRankSum=0.000;DP=46;ExcessHet=3.0103;FS=1.469;MLEAC=1;MLEAF=0.500;MQ=42.47;MQRankSum=-3.155;QD=10.02;ReadPosRankSum=-0.406;SOR=0.377	GT:AD:DP:GQ:PL	0/1:32,14:46:99:489,0,1310
2R	22153937	.	A	C	460.77	.	AC=1;AF=0.500;AN=2;BaseQRankSum=-0.215;ClippingRankSum=0.000;DP=46;ExcessHet=3.0103;FS=1.469;MLEAC=1;MLEAF=0.500;MQ=42.47;MQRankSum=-3.155;QD=10.02;ReadPosRankSum=-0.322;SOR=0.377	GT:AD:DP:GQ:PL	0/1:32,14:46:99:489,0,1310
2R	22153945	.	C	T	1136.77	.	AC=1;AF=0.500;AN=2;BaseQRankSum=2.290;ClippingRankSum=0.000;DP=44;ExcessHet=3.0103;FS=1.413;MLEAC=1;MLEAF=0.500;MQ=42.58;MQRankSum=2.486;QD=25.84;ReadPosRankSum=0.458;SOR=1.241	GT:AD:DP:GQ:PL	0/1:15,29:44:99:1165,0,543
2R	22153950	.	T	A	1102.77	.	AC=1;AF=0.500;AN=2;BaseQRankSum=-0.162;ClippingRankSum=0.000;DP=43;ExcessHet=3.0103;FS=3.250;MLEAC=1;MLEAF=0.500;MQ=42.54;MQRankSum=2.422;QD=25.65;ReadPosRankSum=0.230;SOR=1.438	GT:AD:DP:GQ:PL	0/1:15,28:43:99:1131,0,546
2R	22154427	.	G	C	265.77	.	AC=1;AF=0.500;AN=2;BaseQRankSum=-1.006;ClippingRankSum=0.000;DP=30;ExcessHet=3.0103;FS=3.155;MLEAC=1;MLEAF=0.500;MQ=43.87;MQRankSum=1.002;QD=8.86;ReadPosRankSum=0.042;SOR=1.329	GT:AD:DP:GQ:PL	0/1:16,14:30:99:294,0,359
2R	22154464	.	CCCATT	C	323.73	.	AC=1;AF=0.500;AN=2;BaseQRankSum=-0.730;ClippingRankSum=0.000;DP=36;ExcessHet=3.0103;FS=3.751;MLEAC=1;MLEAF=0.500;MQ=43.89;MQRankSum=0.870;QD=12.45;ReadPosRankSum=0.580;SOR=0.861	GT:AD:DP:GQ:PL	0/1:16,10:26:99:361,0,619
2R	22154469	.	T	C	333.77	.	AC=1;AF=0.500;AN=2;BaseQRankSum=-0.980;ClippingRankSum=0.000;DP=35;ExcessHet=3.0103;FS=3.751;MLEAC=1;MLEAF=0.500;MQ=43.89;MQRankSum=-0.712;QD=12.84;ReadPosRankSum=-0.264;SOR=1.092	GT:AD:DP:GQ:PL	0/1:10,16:26:99:362,0,362
2R	22154801	.	A	G	292.77	.	AC=1;AF=0.500;AN=2;BaseQRankSum=-0.765;ClippingRankSum=0.000;DP=42;ExcessHet=3.0103;FS=4.638;MLEAC=1;MLEAF=0.500;MQ=44.00;MQRankSum=0.000;QD=6.97;ReadPosRankSum=0.601;SOR=0.684	GT:AD:DP:GQ:PL	0/1:26,16:42:99:321,0,589
2R	22154913	.	T	A	253.77	.	AC=1;AF=0.500;AN=2;BaseQRankSum=1.271;ClippingRankSum=0.000;DP=41;ExcessHet=3.0103;FS=37.797;MLEAC=1;MLEAF=0.500;MQ=44.00;MQRankSum=0.000;QD=6.19;ReadPosRankSum=-0.674;SOR=3.896	GT:AD:DP:GQ:PL	0/1:27,14:41:99:282,0,624
2R	22154936	.	G	A	195.77	.	AC=1;AF=0.500;AN=2;BaseQRankSum=1.101;ClippingRankSum=0.000;DP=44;ExcessHet=3.0103;FS=21.646;MLEAC=1;MLEAF=0.500;MQ=44.00;MQRankSum=0.000;QD=4.45;ReadPosRankSum=-0.309;SOR=2.793	GT:AD:DP:GQ:PL	0/1:31,13:44:99:224,0,718
2R	22154983	.	A	ACTTTT	525.73	.	AC=1;AF=0.500;AN=2;BaseQRankSum=-1.690;ClippingRankSum=0.000;DP=51;ExcessHet=3.0103;FS=22.318;MLEAC=1;MLEAF=0.500;MQ=44.00;MQRankSum=0.000;QD=10.31;ReadPosRankSum=-0.321;SOR=2.389	GT:AD:DP:GQ:PL	0/1:36,15:51:99:563,0,1463
2R	22154988	.	A	AT	516.73	.	AC=1;AF=0.500;AN=2;BaseQRankSum=1.000;ClippingRankSum=0.000;DP=54;ExcessHet=3.0103;FS=20.945;MLEAC=1;MLEAF=0.500;MQ=44.00;MQRankSum=0.000;QD=9.57;ReadPosRankSum=-0.303;SOR=1.953	GT:AD:DP:GQ:PL	0/1:38,16:54:99:554,0,1564
2R	22154989	.	A	AT	516.73	.	AC=1;AF=0.500;AN=2;BaseQRankSum=-0.041;ClippingRankSum=0.000;DP=53;ExcessHet=3.0103;FS=15.112;MLEAC=1;MLEAF=0.500;MQ=44.00;MQRankSum=0.000;QD=9.75;ReadPosRankSum=0.119;SOR=1.812	GT:AD:DP:GQ:PL	0/1:38,15:53:99:554,0,1564
2R	22154992	.	G	T	487.77	.	AC=1;AF=0.500;AN=2;BaseQRankSum=2.332;ClippingRankSum=0.000;DP=53;ExcessHet=3.0103;FS=15.112;MLEAC=1;MLEAF=0.500;MQ=44.00;MQRankSum=0.000;QD=9.20;ReadPosRankSum=0.128;SOR=1.812	GT:AD:DP:GQ:PL	0/1:38,15:53:99:516,0,1525
2R	22155027	.	A	C	812.77	.	AC=1;AF=0.500;AN=2;BaseQRankSum=-1.702;ClippingRankSum=0.000;DP=54;ExcessHet=3.0103;FS=2.606;MLEAC=1;MLEAF=0.500;MQ=44.00;MQRankSum=0.000;QD=15.05;ReadPosRankSum=-0.422;SOR=1.165	GT:AD:DP:GQ:PL	0/1:16,38:54:99:841,0,282
2R	22155081	.	G	A	1718.77	.	AC=2;AF=1.00;AN=2;DP=56;ExcessHet=3.0103;FS=0.000;MLEAC=2;MLEAF=1.00;MQ=44.00;QD=30.69;SOR=0.841	GT:AD:DP:GQ:PL	1/1:0,56:56:99:1747,168,0
2R	22155113	.	T	G	240.77	.	AC=1;AF=0.500;AN=2;BaseQRankSum=-1.527;ClippingRankSum=0.000;DP=55;ExcessHet=3.0103;FS=13.762;MLEAC=1;MLEAF=0.500;MQ=44.00;MQRankSum=0.000;QD=4.38;ReadPosRankSum=1.020;SOR=1.998	GT:AD:DP:GQ:PL	0/1:39,16:55:99:269,0,930
2R	22155138	.	C	T	1549.77	.	AC=2;AF=1.00;AN=2;DP=54;ExcessHet=3.0103;FS=0.000;MLEAC=2;MLEAF=1.00;MQ=44.00;QD=28.70;SOR=0.767	GT:AD:DP:GQ:PL	1/1:0,54:54:99:1578,164,0
2R	22155185	.	T	A	734.77	.	AC=1;AF=0.500;AN=2;BaseQRankSum=0.638;ClippingRankSum=0.000;DP=52;ExcessHet=3.0103;FS=16.419;MLEAC=1;MLEAF=0.500;MQ=44.00;MQRankSum=0.000;QD=14.13;ReadPosRankSum=0.418;SOR=0.880	GT:AD:DP:GQ:PL	0/1:19,33:52:99:763,0,364
2R	22155213	.	T	A	353.77	.	AC=1;AF=0.500;AN=2;BaseQRankSum=-0.300;ClippingRankSum=0.000;DP=50;ExcessHet=3.0103;FS=11.012;MLEAC=1;MLEAF=0.500;MQ=44.00;MQRankSum=0.000;QD=7.08;ReadPosRankSum=0.400;SOR=1.487	GT:AD:DP:GQ:PL	0/1:31,19:50:99:382,0,707
2R	22155267	.	T	A	575.77	.	AC=1;AF=0.500;AN=2;BaseQRankSum=1.910;ClippingRankSum=0.000;DP=62;ExcessHet=3.0103;FS=0.000;MLEAC=1;MLEAF=0.500;MQ=44.00;MQRankSum=0.000;QD=9.29;ReadPosRankSum=-0.276;SOR=0.716	GT:AD:DP:GQ:PL	0/1:34,28:62:99:604,0,1321
2R	22155268	.	T	A	749.77	.	AC=1;AF=0.500;AN=2;BaseQRankSum=-0.715;ClippingRankSum=0.000;DP=62;ExcessHet=3.0103;FS=0.000;MLEAC=1;MLEAF=0.500;MQ=44.00;MQRankSum=0.000;QD=12.09;ReadPosRankSum=0.284;SOR=0.671	GT:AD:DP:GQ:PL	0/1:28,34:62:99:778,0,1033
2R	22155491	.	C	T	377.77	.	AC=1;AF=0.500;AN=2;BaseQRankSum=2.504;ClippingRankSum=0.000;DP=57;ExcessHet=3.0103;FS=1.032;MLEAC=1;MLEAF=0.500;MQ=43.97;MQRankSum=0.772;QD=6.63;ReadPosRankSum=0.551;SOR=0.551	GT:AD:DP:GQ:PL	0/1:37,20:57:99:406,0,789
2R	22155659	.	G	A	939.77	.	AC=1;AF=0.500;AN=2;BaseQRankSum=1.265;ClippingRankSum=0.000;DP=51;ExcessHet=3.0103;FS=12.886;MLEAC=1;MLEAF=0.500;MQ=43.74;MQRankSum=0.071;QD=18.43;ReadPosRankSum=-0.400;SOR=1.393	GT:AD:DP:GQ:PL	0/1:12,39:51:99:968,0,178
2R	22155670	.	G	A	917.77	.	AC=1;AF=0.500;AN=2;BaseQRankSum=2.343;ClippingRankSum=0.000;DP=53;ExcessHet=3.0103;FS=12.173;MLEAC=1;MLEAF=0.500;MQ=43.75;MQRankSum=-0.066;QD=17.32;ReadPosRankSum=-0.261;SOR=1.406	GT:AD:DP:GQ:PL	0/1:14,39:53:99:946,0,224
2R	22155869	.	G	A	44.77	.	AC=1;AF=0.500;AN=2;BaseQRankSum=2.297;ClippingRankSum=0.000;DP=45;ExcessHet=3.0103;FS=0.000;MLEAC=1;MLEAF=0.500;MQ=43.94;MQRankSum=0.497;QD=1.02;ReadPosRankSum=-1.335;SOR=0.902	GT:AD:DP:GQ:PL	0/1:37,7:44:73:73,0,850
2R	22155908	.	G	C	1666.77	.	AC=2;AF=1.00;AN=2;DP=41;ExcessHet=3.0103;FS=0.000;MLEAC=2;MLEAF=1.00;MQ=44.00;QD=28.14;SOR=0.954	GT:AD:DP:GQ:PL	1/1:0,41:41:99:1695,126,0
2R	22155910	.	G	A	741.77	.	AC=1;AF=0.500;AN=2;BaseQRankSum=-0.986;ClippingRankSum=0.000;DP=41;ExcessHet=3.0103;FS=5.728;MLEAC=1;MLEAF=0.500;MQ=44.00;MQRankSum=0.000;QD=18.09;ReadPosRankSum=1.103;SOR=0.991	GT:AD:DP:GQ:PL	0/1:8,33:41:99:770,0,108
2R	22155952	.	CCAAGG	C	798.73	.	AC=1;AF=0.500;AN=2;BaseQRankSum=0.231;ClippingRankSum=0.000;DP=33;ExcessHet=3.0103;FS=16.346;MLEAC=1;MLEAF=0.500;MQ=44.00;MQRankSum=0.000;QD=24.96;ReadPosRankSum=-0.278;SOR=0.201	GT:AD:DP:GQ:PL	0/1:11,21:32:99:836,0,399
2R	22156059	.	C	T	360.77	.	AC=1;AF=0.500;AN=2;BaseQRankSum=2.335;ClippingRankSum=0.000;DP=48;ExcessHet=3.0103;FS=11.229;MLEAC=1;MLEAF=0.500;MQ=43.90;MQRankSum=-0.304;QD=7.52;ReadPosRankSum=-0.205;SOR=1.481	GT:AD:DP:GQ:PL	0/1:29,19:48:99:389,0,639
2R	22156119	.	G	A	762.77	.	AC=1;AF=0.500;AN=2;BaseQRankSum=-2.093;ClippingRankSum=0.000;DP=54;ExcessHet=3.0103;FS=1.097;MLEAC=1;MLEAF=0.500;MQ=44.00;MQRankSum=0.000;QD=14.13;ReadPosRankSum=-0.303;SOR=0.793	GT:AD:DP:GQ:PL	0/1:19,35:54:99:791,0,366
2R	22156120	.	T	C	2296.77	.	AC=2;AF=1.00;AN=2;DP=56;ExcessHet=3.0103;FS=0.000;MLEAC=2;MLEAF=1.00;MQ=44.00;QD=31.56;SOR=0.765	GT:AD:DP:GQ:PL	1/1:0,56:56:99:2325,168,0
2R	22156159	.	G	C	806.77	.	AC=1;AF=0.500;AN=2;BaseQRankSum=1.347;ClippingRankSum=0.000;DP=54;ExcessHet=3.0103;FS=4.029;MLEAC=1;MLEAF=0.500;MQ=44.00;MQRankSum=0.000;QD=14.94;ReadPosRankSum=-0.221;SOR=0.518	GT:AD:DP:GQ:PL	0/1:18,36:54:99:835,0,331
2R	22156210	.	A	T	1154.77	.	AC=1;AF=0.500;AN=2;BaseQRankSum=2.084;ClippingRankSum=0.000;DP=49;ExcessHet=3.0103;FS=8.293;MLEAC=1;MLEAF=0.500;MQ=43.96;MQRankSum=-0.754;QD=23.57;ReadPosRankSum=0.996;SOR=0.922	GT:AD:DP:GQ:PL	0/1:19,30:49:99:1183,0,708
2R	22156217	.	A	G	751.77	.	AC=1;AF=0.500;AN=2;BaseQRankSum=-3.525;ClippingRankSum=0.000;DP=50;ExcessHet=3.0103;FS=6.048;MLEAC=1;MLEAF=0.500;MQ=43.96;MQRankSum=0.857;QD=15.04;ReadPosRankSum=-0.792;SOR=0.938	GT:AD:DP:GQ:PL	0/1:30,20:50:99:780,0,1196
2R	22156238	.	G	A	1180.77	.	AC=1;AF=0.500;AN=2;BaseQRankSum=3.872;ClippingRankSum=0.000;DP=47;ExcessHet=3.0103;FS=0.000;MLEAC=1;MLEAF=0.500;MQ=43.96;MQRankSum=-0.708;QD=25.12;ReadPosRankSum=-1.583;SOR=0.850	GT:AD:DP:GQ:PL	0/1:17,30:47:99:1209,0,612
2R	22156242	.	T	A	611.77	.	AC=1;AF=0.500;AN=2;BaseQRankSum=-2.525;ClippingRankSum=0.000;DP=48;ExcessHet=3.0103;FS=0.000;MLEAC=1;MLEAF=0.500;MQ=43.96;MQRankSum=0.818;QD=12.75;ReadPosRankSum=1.267;SOR=0.644	GT:AD:DP:GQ:PL	0/1:30,18:48:99:640,0,1206
2R	22156271	.	A	G	971.77	.	AC=1;AF=0.500;AN=2;BaseQRankSum=-2.535;ClippingRankSum=0.000;DP=42;ExcessHet=3.0103;FS=4.581;MLEAC=1;MLEAF=0.500;MQ=43.95;MQRankSum=-0.776;QD=23.14;ReadPosRankSum=-0.269;SOR=1.308	GT:AD:DP:GQ:PL	0/1:17,25:42:99:1000,0,628
2R	22156282	.	C	T	686.77	.	AC=1;AF=0.500;AN=2;BaseQRankSum=3.170;ClippingRankSum=0.000;DP=43;ExcessHet=3.0103;FS=2.600;MLEAC=1;MLEAF=0.500;MQ=43.95;MQRankSum=0.937;QD=15.97;ReadPosRankSum=-1.211;SOR=0.387	GT:AD:DP:GQ:PL	0/1:24,19:43:99:715,0,975
2R	22156307	.	C	T	966.77	.	AC=1;AF=0.500;AN=2;BaseQRankSum=-1.154;ClippingRankSum=0.000;DP=46;ExcessHet=3.0103;FS=1.162;MLEAC=1;MLEAF=0.500;MQ=43.96;MQRankSum=-0.795;QD=21.02;ReadPosRankSum=1.788;SOR=0.851	GT:AD:DP:GQ:PL	0/1:19,27:46:99:995,0,709
2R	22156308	.	T	A	2032.77	.	AC=2;AF=1.00;AN=2;DP=46;ExcessHet=3.0103;FS=0.000;MLEAC=2;MLEAF=1.00;MQ=43.96;QD=31.34;SOR=0.780	GT:AD:DP:GQ:PL	1/1:0,46:46:99:2061,138,0
2R	22156348	.	T	G	324.77	.	AC=1;AF=0.500;AN=2;BaseQRankSum=0.195;ClippingRankSum=0.000;DP=42;ExcessHet=3.0103;FS=0.000;MLEAC=1;MLEAF=0.500;MQ=44.00;MQRankSum=0.000;QD=7.73;ReadPosRankSum=0.414;SOR=0.793	GT:AD:DP:GQ:PL	0/1:25,17:42:99:353,0,552
2R	22156404	.	T	C	351.77	.	AC=1;AF=0.500;AN=2;BaseQRankSum=-0.876;ClippingRankSum=0.000;DP=43;ExcessHet=3.0103;FS=2.600;MLEAC=1;MLEAF=0.500;MQ=44.00;MQRankSum=0.000;QD=8.18;ReadPosRankSum=0.288;SOR=0.387	GT:AD:DP:GQ:PL	0/1:24,19:43:99:380,0,506
2R	22156453	.	C	T	708.77	.	AC=1;AF=0.500;AN=2;BaseQRankSum=1.051;ClippingRankSum=0.000;DP=49;ExcessHet=3.0103;FS=1.138;MLEAC=1;MLEAF=0.500;MQ=44.00;MQRankSum=0.000;QD=14.46;ReadPosRankSum=0.683;SOR=0.512	GT:AD:DP:GQ:PL	0/1:17,32:49:99:737,0,283
2R	22156516	.	C	T	641.77	.	AC=1;AF=0.500;AN=2;BaseQRankSum=-0.331;ClippingRankSum=0.000;DP=50;ExcessHet=3.0103;FS=1.085;MLEAC=1;MLEAF=0.500;MQ=44.00;MQRankSum=0.000;QD=12.84;ReadPosRankSum=1.058;SOR=0.527	GT:AD:DP:GQ:PL	0/1:20,30:50:99:670,0,396
2R	22156909	.	G	A	272.77	.	AC=1;AF=0.500;AN=2;BaseQRankSum=-0.371;ClippingRankSum=0.000;DP=38;ExcessHet=3.0103;FS=0.000;MLEAC=1;MLEAF=0.500;MQ=44.00;MQRankSum=0.000;QD=7.18;ReadPosRankSum=-1.242;SOR=0.732	GT:AD:DP:GQ:PL	0/1:23,15:38:99:301,0,510
2R	22157210	.	C	G	536.77	.	AC=1;AF=0.500;AN=2;BaseQRankSum=0.924;ClippingRankSum=0.000;DP=53;ExcessHet=3.0103;FS=2.347;MLEAC=1;MLEAF=0.500;MQ=43.64;MQRankSum=1.428;QD=10.13;ReadPosRankSum=-0.012;SOR=1.125	GT:AD:DP:GQ:PL	0/1:27,26:53:99:565,0,1018
2R	22157232	.	T	G	506.77	.	AC=1;AF=0.500;AN=2;BaseQRankSum=-2.045;ClippingRankSum=0.000;DP=54;ExcessHet=3.0103;FS=1.054;MLEAC=1;MLEAF=0.500;MQ=43.65;MQRankSum=-1.401;QD=9.38;ReadPosRankSum=1.704;SOR=0.452	GT:AD:DP:GQ:PL	0/1:27,27:54:99:535,0,998
2R	22157327	.	C	G	407.77	.	AC=1;AF=0.500;AN=2;BaseQRankSum=-0.600;ClippingRankSum=0.000;DP=47;ExcessHet=3.0103;FS=8.286;MLEAC=1;MLEAF=0.500;MQ=43.70;MQRankSum=0.553;QD=8.68;ReadPosRankSum=0.384;SOR=0.836	GT:AD:DP:GQ:PL	0/1:25,22:47:99:436,0,967
2R	22157332	.	TGCAGCA	T	875.73	.	AC=1;AF=0.500;AN=2;BaseQRankSum=-0.899;ClippingRankSum=0.000;DP=48;ExcessHet=3.0103;FS=8.333;MLEAC=1;MLEAF=0.500;MQ=43.61;MQRankSum=0.000;QD=18.63;ReadPosRankSum=-0.182;SOR=1.432	GT:AD:DP:GQ:PL	0/1:23,24:47:99:913,0,819
2R	22157359	.	CGCA	C	831.73	.	AC=1;AF=0.500;AN=2;BaseQRankSum=-1.978;ClippingRankSum=0.000;DP=46;ExcessHet=3.0103;FS=6.511;MLEAC=1;MLEAF=0.500;MQ=43.21;MQRankSum=-0.394;QD=19.34;ReadPosRankSum=0.049;SOR=0.666	GT:AD:DP:GQ:PL	0/1:20,23:43:99:869,0,720
2R	22157874	.	A	T	1308.77	.	AC=2;AF=1.00;AN=2;DP=49;ExcessHet=3.0103;FS=0.000;MLEAC=2;MLEAF=1.00;MQ=43.96;QD=27.27;SOR=1.562	GT:AD:DP:GQ:PL	1/1:0,48:48:99:1337,143,0
2R	22158237	.	T	TTGG	628.73	.	AC=1;AF=0.500;AN=2;BaseQRankSum=1.604;ClippingRankSum=0.000;DP=44;ExcessHet=3.0103;FS=1.624;MLEAC=1;MLEAF=0.500;MQ=43.96;MQRankSum=0.044;QD=19.05;ReadPosRankSum=0.847;SOR=1.125	GT:AD:DP:GQ:PL	0/1:16,17:33:99:666,0,635
2R	22158294	.	T	G	601.77	.	AC=1;AF=0.500;AN=2;BaseQRankSum=-0.845;ClippingRankSum=0.000;DP=49;ExcessHet=3.0103;FS=1.166;MLEAC=1;MLEAF=0.500;MQ=43.65;MQRankSum=0.336;QD=12.80;ReadPosRankSum=-0.011;SOR=1.051	GT:AD:DP:GQ:PL	0/1:19,28:47:99:630,0,348
2R	22158755	.	G	T	463.77	.	AC=1;AF=0.500;AN=2;BaseQRankSum=2.851;ClippingRankSum=0.000;DP=43;ExcessHet=3.0103;FS=1.276;MLEAC=1;MLEAF=0.500;MQ=44.00;MQRankSum=0.000;QD=10.79;ReadPosRankSum=1.344;SOR=0.420	GT:AD:DP:GQ:PL	0/1:29,14:43:99:492,0,1142
2R	22158776	.	C	A	516.77	.	AC=1;AF=0.500;AN=2;BaseQRankSum=2.509;ClippingRankSum=0.000;DP=47;ExcessHet=3.0103;FS=1.174;MLEAC=1;MLEAF=0.500;MQ=44.00;MQRankSum=0.000;QD=11.00;ReadPosRankSum=-1.321;SOR=0.507	GT:AD:DP:GQ:PL	0/1:31,16:47:99:545,0,1179
2R	22158844	.	T	A	612.77	.	AC=1;AF=0.500;AN=2;BaseQRankSum=1.741;ClippingRankSum=0.000;DP=55;ExcessHet=3.0103;FS=6.133;MLEAC=1;MLEAF=0.500;MQ=44.00;MQRankSum=0.000;QD=11.14;ReadPosRankSum=-0.144;SOR=0.592	GT:AD:DP:GQ:PL	0/1:37,18:55:99:641,0,1475
2R	22158862	.	A	C	609.77	.	AC=1;AF=0.500;AN=2;BaseQRankSum=1.211;ClippingRankSum=0.000;DP=56;ExcessHet=3.0103;FS=8.101;MLEAC=1;MLEAF=0.500;MQ=44.00;MQRankSum=0.000;QD=10.89;ReadPosRankSum=-0.570;SOR=0.579	GT:AD:DP:GQ:PL	0/1:38,18:56:99:638,0,1566
2R	22158865	.	G	A	629.77	.	AC=1;AF=0.500;AN=2;BaseQRankSum=2.306;ClippingRankSum=0.000;DP=56;ExcessHet=3.0103;FS=6.281;MLEAC=1;MLEAF=0.500;MQ=44.00;MQRankSum=0.000;QD=11.25;ReadPosRankSum=-0.027;SOR=0.408	GT:AD:DP:GQ:PL	0/1:39,17:56:99:658,0,1605
2R	22158882	.	G	A	439.77	.	AC=1;AF=0.500;AN=2;BaseQRankSum=-0.248;ClippingRankSum=0.000;DP=56;ExcessHet=3.0103;FS=2.721;MLEAC=1;MLEAF=0.500;MQ=44.00;MQRankSum=0.000;QD=7.85;ReadPosRankSum=0.759;SOR=0.310	GT:AD:DP:GQ:PL	0/1:41,15:56:99:468,0,1680
2R	22158929	.	T	G	206.77	.	AC=1;AF=0.500;AN=2;BaseQRankSum=0.754;ClippingRankSum=0.000;DP=57;ExcessHet=3.0103;FS=11.810;MLEAC=1;MLEAF=0.500;MQ=44.00;MQRankSum=0.000;QD=3.63;ReadPosRankSum=-1.037;SOR=0.815	GT:AD:DP:GQ:PL	0/1:42,15:57:99:235,0,1001
2R	22159008	.	C	A	950.77	.	AC=1;AF=0.500;AN=2;BaseQRankSum=0.826;ClippingRankSum=0.000;DP=55;ExcessHet=3.0103;FS=4.562;MLEAC=1;MLEAF=0.500;MQ=44.00;MQRankSum=0.000;QD=17.29;ReadPosRankSum=-0.225;SOR=0.242	GT:AD:DP:GQ:PL	0/1:14,41:55:99:979,0,229
2R	22159166	.	C	G	472.77	.	AC=1;AF=0.500;AN=2;BaseQRankSum=-0.663;ClippingRankSum=0.000;DP=64;ExcessHet=3.0103;FS=6.904;MLEAC=1;MLEAF=0.500;MQ=44.00;MQRankSum=0.000;QD=7.39;ReadPosRankSum=-0.028;SOR=0.679	GT:AD:DP:GQ:PL	0/1:39,25:64:99:501,0,905
2R	22159196	.	C	T	374.77	.	AC=1;AF=0.500;AN=2;BaseQRankSum=-2.552;ClippingRankSum=0.000;DP=59;ExcessHet=3.0103;FS=1.005;MLEAC=1;MLEAF=0.500;MQ=44.00;MQRankSum=0.000;QD=6.35;ReadPosRankSum=-1.322;SOR=0.551	GT:AD:DP:GQ:PL	0/1:37,22:59:99:403,0,848
2R	22159320	.	A	G	900.77	.	AC=1;AF=0.500;AN=2;BaseQRankSum=0.692;ClippingRankSum=0.000;DP=72;ExcessHet=3.0103;FS=2.009;MLEAC=1;MLEAF=0.500;MQ=44.00;MQRankSum=0.000;QD=12.51;ReadPosRankSum=0.858;SOR=0.473	GT:AD:DP:GQ:PL	0/1:46,26:72:99:929,0,2250
2R	22159324	.	T	G	903.77	.	AC=1;AF=0.500;AN=2;BaseQRankSum=-1.690;ClippingRankSum=0.000;DP=71;ExcessHet=3.0103;FS=2.057;MLEAC=1;MLEAF=0.500;MQ=44.00;MQRankSum=0.000;QD=12.73;ReadPosRankSum=1.396;SOR=0.437	GT:AD:DP:GQ:PL	0/1:45,26:71:99:932,0,2223
2R	22159338	.	A	G	535.77	.	AC=1;AF=0.500;AN=2;BaseQRankSum=0.756;ClippingRankSum=0.000;DP=74;ExcessHet=3.0103;FS=3.236;MLEAC=1;MLEAF=0.500;MQ=44.00;MQRankSum=0.000;QD=7.24;ReadPosRankSum=0.767;SOR=0.648	GT:AD:DP:GQ:PL	0/1:46,28:74:99:564,0,1046
2R	22159465	.	G	A	388.77	.	AC=1;AF=0.500;AN=2;BaseQRankSum=2.056;ClippingRankSum=0.000;DP=51;ExcessHet=3.0103;FS=0.000;MLEAC=1;MLEAF=0.500;MQ=44.00;MQRankSum=0.000;QD=7.62;ReadPosRankSum=1.190;SOR=0.631	GT:AD:DP:GQ:PL	0/1:29,22:51:99:417,0,635
2R	22159517	.	C	T	1502.77	.	AC=2;AF=1.00;AN=2;DP=55;ExcessHet=3.0103;FS=0.000;MLEAC=2;MLEAF=1.00;MQ=44.00;QD=27.32;SOR=0.729	GT:AD:DP:GQ:PL	1/1:0,55:55:99:1531,165,0
2R	22160032	.	G	GGCTGGCT	648.73	.	AC=1;AF=0.500;AN=2;BaseQRankSum=0.562;ClippingRankSum=0.000;DP=51;ExcessHet=3.0103;FS=1.199;MLEAC=1;MLEAF=0.500;MQ=43.76;MQRankSum=-1.704;QD=13.80;ReadPosRankSum=-0.683;SOR=1.022	GT:AD:DP:GQ:PL	0/1:28,19:47:99:686,0,1099
2R	22160033	.	A	G,AG	2032.73	.	AC=1,1;AF=0.500,0.500;AN=2;DP=51;ExcessHet=3.0103;FS=0.000;MLEAC=1,1;MLEAF=0.500,0.500;MQ=43.76;QD=32.15;SOR=1.251	GT:AD:DP:GQ:PL	1/2:0,28,19:47:99:2070,793,781,1169,0,1096
2R	22160035	.	T	TGG	1053.73	.	AC=1;AF=0.500;AN=2;BaseQRankSum=-1.729;ClippingRankSum=0.000;DP=50;ExcessHet=3.0103;FS=0.000;MLEAC=1;MLEAF=0.500;MQ=43.76;MQRankSum=1.721;QD=21.95;ReadPosRankSum=0.921;SOR=0.551	GT:AD:DP:GQ:PL	0/1:20,28:48:99:1091,0,744
2R	22160116	.	G	T	418.77	.	AC=1;AF=0.500;AN=2;BaseQRankSum=-0.698;ClippingRankSum=0.000;DP=45;ExcessHet=3.0103;FS=0.000;MLEAC=1;MLEAF=0.500;MQ=43.86;MQRankSum=-1.025;QD=9.31;ReadPosRankSum=1.126;SOR=0.833	GT:AD:DP:GQ:PL	0/1:24,21:45:99:447,0,562
2R	22160130	.	GC	G	772.73	.	AC=1;AF=0.500;AN=2;BaseQRankSum=-2.752;ClippingRankSum=0.000;DP=45;ExcessHet=3.0103;FS=0.000;MLEAC=1;MLEAF=0.500;MQ=43.86;MQRankSum=-1.025;QD=17.17;ReadPosRankSum=0.649;SOR=0.833	GT:AD:DP:GQ:PL	0/1:24,21:45:99:810,0,945
2R	22160132	.	GA	G	772.73	.	AC=1;AF=0.500;AN=2;BaseQRankSum=-2.824;ClippingRankSum=0.000;DP=45;ExcessHet=3.0103;FS=0.000;MLEAC=1;MLEAF=0.500;MQ=43.86;MQRankSum=-1.025;QD=17.17;ReadPosRankSum=0.524;SOR=0.833	GT:AD:DP:GQ:PL	0/1:24,21:45:99:810,0,945
2R	22160389	.	A	C	433.77	.	AC=1;AF=0.500;AN=2;BaseQRankSum=-2.582;ClippingRankSum=0.000;DP=45;ExcessHet=3.0103;FS=0.000;MLEAC=1;MLEAF=0.500;MQ=43.96;MQRankSum=1.045;QD=9.86;ReadPosRankSum=0.768;SOR=0.874	GT:AD:DP:GQ:PL	0/1:22,22:44:99:462,0,467
2R	22160443	.	C	T	701.77	.	AC=1;AF=0.500;AN=2;BaseQRankSum=3.549;ClippingRankSum=0.000;DP=39;ExcessHet=3.0103;FS=2.886;MLEAC=1;MLEAF=0.500;MQ=44.00;MQRankSum=0.000;QD=17.99;ReadPosRankSum=-0.393;SOR=1.329	GT:AD:DP:GQ:PL	0/1:20,19:39:99:730,0,869
2R	22160446	.	T	G	701.77	.	AC=1;AF=0.500;AN=2;BaseQRankSum=-1.577;ClippingRankSum=0.000;DP=39;ExcessHet=3.0103;FS=2.886;MLEAC=1;MLEAF=0.500;MQ=44.00;MQRankSum=0.000;QD=17.99;ReadPosRankSum=-0.103;SOR=1.329	GT:AD:DP:GQ:PL	0/1:20,19:39:99:730,0,869
2R	22161453	.	A	T	446.77	.	AC=1;AF=0.500;AN=2;BaseQRankSum=2.524;ClippingRankSum=0.000;DP=60;ExcessHet=3.0103;FS=7.237;MLEAC=1;MLEAF=0.500;MQ=44.00;MQRankSum=0.000;QD=7.45;ReadPosRankSum=-0.625;SOR=1.624	GT:AD:DP:GQ:PL	0/1:37,23:60:99:475,0,831
2R	22163048	.	C	T	471.77	.	AC=1;AF=0.500;AN=2;BaseQRankSum=-1.440;ClippingRankSum=0.000;DP=47;ExcessHet=3.0103;FS=0.000;MLEAC=1;MLEAF=0.500;MQ=43.43;MQRankSum=1.201;QD=10.04;ReadPosRankSum=0.109;SOR=0.869	GT:AD:DP:GQ:PL	0/1:31,16:47:99:500,0,1440
2R	22163065	.	A	C	404.77	.	AC=1;AF=0.500;AN=2;BaseQRankSum=1.646;ClippingRankSum=0.000;DP=40;ExcessHet=3.0103;FS=1.360;MLEAC=1;MLEAF=0.500;MQ=43.28;MQRankSum=1.189;QD=10.12;ReadPosRankSum=-0.676;SOR=0.934	GT:AD:DP:GQ:PL	0/1:28,12:40:99:433,0,1362
2R	22163232	.	A	G	230.77	.	AC=1;AF=0.500;AN=2;BaseQRankSum=0.868;ClippingRankSum=0.000;DP=39;ExcessHet=3.0103;FS=3.077;MLEAC=1;MLEAF=0.500;MQ=43.33;MQRankSum=-0.336;QD=6.07;ReadPosRankSum=0.587;SOR=0.247	GT:AD:DP:GQ:PL	0/1:24,14:38:99:259,0,514
2R	22163456	.	T	C	433.77	.	AC=1;AF=0.500;AN=2;BaseQRankSum=-0.734;ClippingRankSum=0.000;DP=33;ExcessHet=3.0103;FS=0.000;MLEAC=1;MLEAF=0.500;MQ=43.58;MQRankSum=0.423;QD=13.14;ReadPosRankSum=-0.931;SOR=0.859	GT:AD:DP:GQ:PL	0/1:12,21:33:99:462,0,236
2R	22163470	.	A	G	1368.77	.	AC=2;AF=1.00;AN=2;DP=39;ExcessHet=3.0103;FS=0.000;MLEAC=2;MLEAF=1.00;MQ=43.50;QD=25.11;SOR=1.236	GT:AD:DP:GQ:PL	1/1:0,39:39:99:1397,117,0
2R	22163677	.	T	G	1291.77	.	AC=2;AF=1.00;AN=2;DP=50;ExcessHet=3.0103;FS=0.000;MLEAC=2;MLEAF=1.00;MQ=42.87;QD=25.84;SOR=1.157	GT:AD:DP:GQ:PL	1/1:0,50:50:99:1320,149,0
2R	22163703	.	T	G	459.77	.	AC=1;AF=0.500;AN=2;BaseQRankSum=-2.623;ClippingRankSum=0.000;DP=53;ExcessHet=3.0103;FS=2.323;MLEAC=1;MLEAF=0.500;MQ=42.54;MQRankSum=-2.034;QD=8.67;ReadPosRankSum=-1.180;SOR=0.713	GT:AD:DP:GQ:PL	0/1:29,24:53:99:488,0,652
2R	22163734	.	TACTAA	T	693.73	.	AC=1;AF=0.500;AN=2;BaseQRankSum=-0.009;ClippingRankSum=0.000;DP=56;ExcessHet=3.0103;FS=5.695;MLEAC=1;MLEAF=0.500;MQ=42.30;MQRankSum=-2.364;QD=12.61;ReadPosRankSum=-0.707;SOR=0.981	GT:AD:DP:GQ:PL	0/1:35,20:55:99:731,0,1451
2R	22163742	.	G	GTTT	693.73	.	AC=1;AF=0.500;AN=2;BaseQRankSum=-2.511;ClippingRankSum=0.000;DP=56;ExcessHet=3.0103;FS=5.757;MLEAC=1;MLEAF=0.500;MQ=42.30;MQRankSum=-2.346;QD=12.39;SOR=0.961	GT:AD:DP:GQ:PL	0/1:36,20:56:99:731,0,1451
2R	22163743	.	G	GTA	693.73	.	AC=1;AF=0.500;AN=2;BaseQRankSum=-0.440;ClippingRankSum=0.000;DP=55;ExcessHet=3.0103;FS=5.695;MLEAC=1;MLEAF=0.500;MQ=42.27;MQRankSum=-2.253;QD=12.61;ReadPosRankSum=-0.411;SOR=0.981	GT:AD:DP:GQ:PL	0/1:35,20:55:99:731,0,1451
2R	22163744	.	G	A	702.77	.	AC=1;AF=0.500;AN=2;BaseQRankSum=2.859;ClippingRankSum=0.000;DP=55;ExcessHet=3.0103;FS=5.695;MLEAC=1;MLEAF=0.500;MQ=42.27;MQRankSum=-2.253;QD=12.78;ReadPosRankSum=-0.551;SOR=0.981	GT:AD:DP:GQ:PL	0/1:35,20:55:99:731,0,1451
2R	22163747	.	G	T	747.77	.	AC=1;AF=0.500;AN=2;BaseQRankSum=1.154;ClippingRankSum=0.000;DP=53;ExcessHet=3.0103;FS=5.783;MLEAC=1;MLEAF=0.500;MQ=42.20;MQRankSum=-2.054;QD=14.11;ReadPosRankSum=-0.854;SOR=0.974	GT:AD:DP:GQ:PL	0/1:33,20:53:99:776,0,1406
2R	22163748	.	C	CAAAAT	741.73	.	AC=1;AF=0.500;AN=2;BaseQRankSum=-2.169;ClippingRankSum=0.000;DP=53;ExcessHet=3.0103;FS=5.783;MLEAC=1;MLEAF=0.500;MQ=42.20;MQRankSum=-2.054;QD=13.99;ReadPosRankSum=-0.808;SOR=0.974	GT:AD:DP:GQ:PL	0/1:33,20:53:99:779,0,1364
2R	22163750	.	C	CAT	819.73	.	AC=1;AF=0.500;AN=2;BaseQRankSum=-0.531;ClippingRankSum=0.000;DP=52;ExcessHet=3.0103;FS=4.112;MLEAC=1;MLEAF=0.500;MQ=42.20;MQRankSum=-2.466;QD=15.76;ReadPosRankSum=0.048;SOR=0.695	GT:AD:DP:GQ:PL	0/1:34,18:52:99:857,0,1442
2R	22163754	.	AG	A	1497.73	.	AC=1;AF=0.500;AN=2;BaseQRankSum=1.359;ClippingRankSum=0.000;DP=54;ExcessHet=3.0103;FS=1.099;MLEAC=1;MLEAF=0.500;MQ=42.31;MQRankSum=2.300;QD=27.74;ReadPosRankSum=-0.560;SOR=0.927	GT:AD:DP:GQ:PL	0/1:18,36:54:99:1535,0,722
2R	22163763	.	T	TGTA	1457.73	.	AC=1;AF=0.500;AN=2;BaseQRankSum=2.640;ClippingRankSum=0.000;DP=54;ExcessHet=3.0103;FS=0.000;MLEAC=1;MLEAF=0.500;MQ=42.29;MQRankSum=2.161;QD=27.00;ReadPosRankSum=-0.404;SOR=0.693	GT:AD:DP:GQ:PL	0/1:18,36:54:99:1495,0,644
2R	22163765	.	C	T	1428.77	.	AC=1;AF=0.500;AN=2;BaseQRankSum=1.378;ClippingRankSum=0.000;DP=50;ExcessHet=3.0103;FS=0.000;MLEAC=1;MLEAF=0.500;MQ=42.15;MQRankSum=1.784;QD=28.58;ReadPosRankSum=0.455;SOR=0.693	GT:AD:DP:GQ:PL	0/1:18,32:50:99:1457,0,647
2R	22163768	.	T	C	1260.77	.	AC=1;AF=0.500;AN=2;BaseQRankSum=-0.445;ClippingRankSum=0.000;DP=50;ExcessHet=3.0103;FS=0.000;MLEAC=1;MLEAF=0.500;MQ=42.15;MQRankSum=1.784;QD=25.22;ReadPosRankSum=0.293;SOR=0.693	GT:AD:DP:GQ:PL	0/1:18,32:50:99:1289,0,659
2R	22163770	.	A	G,AAATCTATAGGAGT	2209.73	.	AC=1,1;AF=0.500,0.500;AN=2;DP=50;ExcessHet=3.0103;FS=0.000;MLEAC=1,1;MLEAF=0.500,0.500;MQ=42.15;QD=27.18;SOR=0.693	GT:AD:DP:GQ:PL	1/2:0,18,32:50:99:2247,1491,1437,756,0,647
2R	22163845	.	A	T	646.77	.	AC=1;AF=0.500;AN=2;BaseQRankSum=1.424;ClippingRankSum=0.000;DP=44;ExcessHet=3.0103;FS=0.000;MLEAC=1;MLEAF=0.500;MQ=42.88;MQRankSum=-0.406;QD=14.70;ReadPosRankSum=0.266;SOR=0.664	GT:AD:DP:GQ:PL	0/1:26,18:44:99:675,0,1077
2R	22163849	.	G	T	685.77	.	AC=1;AF=0.500;AN=2;BaseQRankSum=2.787;ClippingRankSum=0.000;DP=46;ExcessHet=3.0103;FS=0.000;MLEAC=1;MLEAF=0.500;MQ=42.93;MQRankSum=-0.358;QD=14.91;ReadPosRankSum=-0.268;SOR=0.840	GT:AD:DP:GQ:PL	0/1:27,19:46:99:714,0,1100
2R	22163856	.	C	A	682.77	.	AC=1;AF=0.500;AN=2;BaseQRankSum=3.275;ClippingRankSum=0.000;DP=48;ExcessHet=3.0103;FS=0.000;MLEAC=1;MLEAF=0.500;MQ=42.98;MQRankSum=-0.520;QD=14.22;ReadPosRankSum=1.067;SOR=0.866	GT:AD:DP:GQ:PL	0/1:29,19:48:99:711,0,1125
2R	22163872	.	A	T	672.77	.	AC=1;AF=0.500;AN=2;BaseQRankSum=0.124;ClippingRankSum=0.000;DP=50;ExcessHet=3.0103;FS=1.117;MLEAC=1;MLEAF=0.500;MQ=43.04;MQRankSum=-0.967;QD=13.46;ReadPosRankSum=2.201;SOR=0.946	GT:AD:DP:GQ:PL	0/1:31,19:50:99:701,0,1261
2R	22163874	.	T	C	672.77	.	AC=1;AF=0.500;AN=2;BaseQRankSum=0.229;ClippingRankSum=0.000;DP=50;ExcessHet=3.0103;FS=2.441;MLEAC=1;MLEAF=0.500;MQ=43.08;MQRankSum=-1.179;QD=13.46;ReadPosRankSum=2.223;SOR=0.980	GT:AD:DP:GQ:PL	0/1:31,19:50:99:701,0,1261
2R	22163877	.	T	A	675.77	.	AC=1;AF=0.500;AN=2;BaseQRankSum=2.516;ClippingRankSum=0.000;DP=49;ExcessHet=3.0103;FS=1.137;MLEAC=1;MLEAF=0.500;MQ=43.10;MQRankSum=-1.338;QD=13.79;ReadPosRankSum=2.298;SOR=1.022	GT:AD:DP:GQ:PL	0/1:30,19:49:99:704,0,1228
2R	22163881	.	C	T	675.77	.	AC=1;AF=0.500;AN=2;BaseQRankSum=1.130;ClippingRankSum=0.000;DP=50;ExcessHet=3.0103;FS=2.512;MLEAC=1;MLEAF=0.500;MQ=43.43;MQRankSum=-1.793;QD=13.52;ReadPosRankSum=2.727;SOR=0.905	GT:AD:DP:GQ:PL	0/1:31,19:50:99:704,0,1244
2R	22163889	.	C	T	577.77	.	AC=1;AF=0.500;AN=2;BaseQRankSum=1.730;ClippingRankSum=0.000;DP=47;ExcessHet=3.0103;FS=2.597;MLEAC=1;MLEAF=0.500;MQ=43.40;MQRankSum=1.566;QD=12.56;ReadPosRankSum=-2.114;SOR=0.731	GT:AD:DP:GQ:PL	0/1:19,27:46:99:606,0,742
2R	22163896	.	A	T	326.77	.	AC=1;AF=0.500;AN=2;BaseQRankSum=0.373;ClippingRankSum=0.000;DP=46;ExcessHet=3.0103;FS=6.357;MLEAC=1;MLEAF=0.500;MQ=43.45;MQRankSum=-1.916;QD=7.10;ReadPosRankSum=1.675;SOR=0.766	GT:AD:DP:GQ:PL	0/1:27,19:46:99:355,0,1013
2R	22163921	.	G	C	1290.77	.	AC=2;AF=1.00;AN=2;DP=50;ExcessHet=3.0103;FS=0.000;MLEAC=2;MLEAF=1.00;MQ=43.33;QD=25.82;SOR=0.859	GT:AD:DP:GQ:PL	1/1:0,50:50:99:1319,149,0
2R	22163980	.	T	A	1589.77	.	AC=2;AF=1.00;AN=2;DP=59;ExcessHet=3.0103;FS=0.000;MLEAC=2;MLEAF=1.00;MQ=43.55;QD=26.95;SOR=1.034	GT:AD:DP:GQ:PL	1/1:0,59:59:99:1618,175,0
2R	22164010	.	A	G	2613.77	.	AC=2;AF=1.00;AN=2;DP=59;ExcessHet=3.0103;FS=0.000;MLEAC=2;MLEAF=1.00;MQ=43.59;QD=32.82;SOR=0.726	GT:AD:DP:GQ:PL	1/1:0,59:59:99:2642,178,0
2R	22164012	.	A	C	2658.77	.	AC=2;AF=1.00;AN=2;DP=59;ExcessHet=3.0103;FS=0.000;MLEAC=2;MLEAF=1.00;MQ=43.59;QD=30.21;SOR=0.726	GT:AD:DP:GQ:PL	1/1:0,59:59:99:2687,181,0
2R	22164022	.	C	A	2626.77	.	AC=2;AF=1.00;AN=2;DP=58;ExcessHet=3.0103;FS=0.000;MLEAC=2;MLEAF=1.00;MQ=43.60;QD=26.18;SOR=0.762	GT:AD:DP:GQ:PL	1/1:0,58:58:99:2655,181,0
2R	22164032	.	T	G	984.77	.	AC=1;AF=0.500;AN=2;BaseQRankSum=1.351;ClippingRankSum=0.000;DP=61;ExcessHet=3.0103;FS=15.585;MLEAC=1;MLEAF=0.500;MQ=43.58;MQRankSum=-0.851;QD=16.14;ReadPosRankSum=-1.707;SOR=1.274	GT:AD:DP:GQ:PL	0/1:18,43:61:99:1013,0,313
2R	22164378	.	C	A	973.77	.	AC=1;AF=0.500;AN=2;BaseQRankSum=-0.270;ClippingRankSum=0.000;DP=62;ExcessHet=3.0103;FS=5.994;MLEAC=1;MLEAF=0.500;MQ=43.92;MQRankSum=-0.851;QD=15.71;ReadPosRankSum=1.692;SOR=0.209	GT:AD:DP:GQ:PL	0/1:17,45:62:99:1002,0,270
2R	22164430	.	T	C	1252.77	.	AC=1;AF=0.500;AN=2;BaseQRankSum=0.274;ClippingRankSum=0.000;DP=50;ExcessHet=3.0103;FS=2.524;MLEAC=1;MLEAF=0.500;MQ=43.94;MQRankSum=-0.676;QD=25.06;ReadPosRankSum=-1.424;SOR=0.501	GT:AD:DP:GQ:PL	0/1:17,33:50:99:1281,0,701
2R	22164436	.	G	T	1216.77	.	AC=1;AF=0.500;AN=2;BaseQRankSum=0.099;ClippingRankSum=0.000;DP=48;ExcessHet=3.0103;FS=0.000;MLEAC=1;MLEAF=0.500;MQ=43.94;MQRankSum=-0.732;QD=25.35;ReadPosRankSum=-1.172;SOR=0.620	GT:AD:DP:GQ:PL	0/1:18,30:48:99:1245,0,739
2R	22164473	.	G	C	913.77	.	AC=1;AF=0.500;AN=2;BaseQRankSum=-2.472;ClippingRankSum=0.000;DP=51;ExcessHet=3.0103;FS=0.000;MLEAC=1;MLEAF=0.500;MQ=43.94;MQRankSum=-0.883;QD=18.28;ReadPosRankSum=-0.526;SOR=0.660	GT:AD:DP:GQ:PL	0/1:23,27:50:99:942,0,1033
2R	22164489	.	G	C	1003.77	.	AC=1;AF=0.500;AN=2;BaseQRankSum=-0.651;ClippingRankSum=0.000;DP=51;ExcessHet=3.0103;FS=0.000;MLEAC=1;MLEAF=0.500;MQ=43.94;MQRankSum=0.963;QD=20.08;ReadPosRankSum=0.798;SOR=0.727	GT:AD:DP:GQ:PL	0/1:27,23:50:99:1032,0,1242
2R	22164510	.	G	C	1143.77	.	AC=1;AF=0.500;AN=2;BaseQRankSum=0.172;ClippingRankSum=0.000;DP=59;ExcessHet=3.0103;FS=0.000;MLEAC=1;MLEAF=0.500;MQ=43.95;MQRankSum=1.070;QD=19.72;ReadPosRankSum=-0.451;SOR=0.811	GT:AD:DP:GQ:PL	0/1:28,30:58:99:1172,0,1271
2R	22164529	.	G	C	1155.77	.	AC=1;AF=0.500;AN=2;BaseQRankSum=1.148;ClippingRankSum=0.000;DP=54;ExcessHet=3.0103;FS=2.380;MLEAC=1;MLEAF=0.500;MQ=43.95;MQRankSum=1.096;QD=21.81;ReadPosRankSum=-1.196;SOR=0.373	GT:AD:DP:GQ:PL	0/1:25,28:53:99:1184,0,959
2R	22164550	.	T	C	1200.77	.	AC=1;AF=0.500;AN=2;BaseQRankSum=1.161;ClippingRankSum=0.000;DP=58;ExcessHet=3.0103;FS=1.022;MLEAC=1;MLEAF=0.500;MQ=43.95;MQRankSum=1.089;QD=21.07;ReadPosRankSum=-0.111;SOR=0.495	GT:AD:DP:GQ:PL	0/1:27,30:57:99:1229,0,1037
2R	22164561	.	A	C	1164.77	.	AC=1;AF=0.500;AN=2;BaseQRankSum=-1.464;ClippingRankSum=0.000;DP=61;ExcessHet=3.0103;FS=0.000;MLEAC=1;MLEAF=0.500;MQ=43.95;MQRankSum=1.139;QD=19.41;ReadPosRankSum=0.277;SOR=0.634	GT:AD:DP:GQ:PL	0/1:27,33:60:99:1193,0,1019
2R	22164947	.	C	A	547.77	.	AC=1;AF=0.500;AN=2;BaseQRankSum=-0.050;ClippingRankSum=0.000;DP=37;ExcessHet=3.0103;FS=1.323;MLEAC=1;MLEAF=0.500;MQ=43.71;MQRankSum=-1.277;QD=14.80;ReadPosRankSum=-1.382;SOR=0.755	GT:AD:DP:GQ:PL	0/1:13,24:37:99:576,0,255
2R	22165015	.	G	T	835.77	.	AC=1;AF=0.500;AN=2;BaseQRankSum=3.035;ClippingRankSum=0.000;DP=37;ExcessHet=3.0103;FS=1.257;MLEAC=1;MLEAF=0.500;MQ=43.92;MQRankSum=-0.771;QD=22.59;ReadPosRankSum=1.130;SOR=0.936	GT:AD:DP:GQ:PL	0/1:15,22:37:99:864,0,564
2R	22165016	.	T	G	835.77	.	AC=1;AF=0.500;AN=2;BaseQRankSum=-3.210;ClippingRankSum=0.000;DP=36;ExcessHet=3.0103;FS=0.000;MLEAC=1;MLEAF=0.500;MQ=43.92;MQRankSum=-0.789;QD=23.22;ReadPosRankSum=1.268;SOR=0.848	GT:AD:DP:GQ:PL	0/1:15,21:36:99:864,0,564
2R	22165032	.	G	A	824.77	.	AC=1;AF=0.500;AN=2;BaseQRankSum=-0.483;ClippingRankSum=0.000;DP=35;ExcessHet=3.0103;FS=2.984;MLEAC=1;MLEAF=0.500;MQ=43.92;MQRankSum=-0.710;QD=23.56;ReadPosRankSum=-0.154;SOR=1.003	GT:AD:DP:GQ:PL	0/1:13,22:35:99:853,0,464
2R	22165073	.	G	A	884.77	.	AC=1;AF=0.500;AN=2;BaseQRankSum=0.927;ClippingRankSum=0.000;DP=36;ExcessHet=3.0103;FS=5.238;MLEAC=1;MLEAF=0.500;MQ=43.92;MQRankSum=-0.694;QD=24.58;ReadPosRankSum=-1.203;SOR=0.991	GT:AD:DP:GQ:PL	0/1:13,23:36:99:913,0,477
2R	22165080	.	A	T	889.77	.	AC=1;AF=0.500;AN=2;BaseQRankSum=0.431;ClippingRankSum=0.000;DP=35;ExcessHet=3.0103;FS=7.473;MLEAC=1;MLEAF=0.500;MQ=43.92;MQRankSum=-0.710;QD=25.42;ReadPosRankSum=-0.871;SOR=1.170	GT:AD:DP:GQ:PL	0/1:13,22:35:99:918,0,477
2R	22165086	.	C	CT	919.73	.	AC=1;AF=0.500;AN=2;BaseQRankSum=-0.930;ClippingRankSum=0.000;DP=35;ExcessHet=3.0103;FS=5.072;MLEAC=1;MLEAF=0.500;MQ=44.23;MQRankSum=0.043;QD=26.28;ReadPosRankSum=-1.530;SOR=1.034	GT:AD:DP:GQ:PL	0/1:12,23:35:99:957,0,432
2R	22165140	.	A	T	538.77	.	AC=1;AF=0.500;AN=2;BaseQRankSum=-0.831;ClippingRankSum=0.000;DP=35;ExcessHet=3.0103;FS=0.000;MLEAC=1;MLEAF=0.500;MQ=44.32;MQRankSum=0.739;QD=15.39;ReadPosRankSum=1.280;SOR=0.551	GT:AD:DP:GQ:PL	0/1:11,24:35:99:567,0,219
2R	22165250	.	G	C	1490.77	.	AC=2;AF=1.00;AN=2;DP=55;ExcessHet=3.0103;FS=0.000;MLEAC=2;MLEAF=1.00;MQ=44.00;QD=27.10;SOR=1.371	GT:AD:DP:GQ:PL	1/1:0,55:55:99:1519,165,0
2R	22165265	.	A	G	1515.77	.	AC=2;AF=1.00;AN=2;DP=56;ExcessHet=3.0103;FS=0.000;MLEAC=2;MLEAF=1.00;MQ=44.00;QD=27.07;SOR=1.919	GT:AD:DP:GQ:PL	1/1:0,56:56:99:1544,168,0
2R	22165315	.	CAG	C	1218.73	.	AC=1;AF=0.500;AN=2;BaseQRankSum=-1.189;ClippingRankSum=0.000;DP=62;ExcessHet=3.0103;FS=3.850;MLEAC=1;MLEAF=0.500;MQ=44.00;MQRankSum=0.000;QD=20.31;ReadPosRankSum=1.747;SOR=1.292	GT:AD:DP:GQ:PL	0/1:25,35:60:99:1256,0,836
2R	22165409	.	C	A	846.77	.	AC=1;AF=0.500;AN=2;BaseQRankSum=-0.697;ClippingRankSum=0.000;DP=61;ExcessHet=3.0103;FS=0.000;MLEAC=1;MLEAF=0.500;MQ=44.00;MQRankSum=0.000;QD=13.88;ReadPosRankSum=-0.941;SOR=0.824	GT:AD:DP:GQ:PL	0/1:21,40:61:99:875,0,404
2R	22165563	.	G	A	1508.77	.	AC=1;AF=0.500;AN=2;BaseQRankSum=-0.619;ClippingRankSum=0.000;DP=62;ExcessHet=3.0103;FS=3.880;MLEAC=1;MLEAF=0.500;MQ=44.54;MQRankSum=1.280;QD=24.33;ReadPosRankSum=0.707;SOR=0.314	GT:AD:DP:GQ:PL	0/1:21,41:62:99:1537,0,726
2R	22165580	.	C	G	1755.77	.	AC=1;AF=0.500;AN=2;BaseQRankSum=-0.165;ClippingRankSum=0.000;DP=63;ExcessHet=3.0103;FS=2.309;MLEAC=1;MLEAF=0.500;MQ=44.53;MQRankSum=1.265;QD=27.87;ReadPosRankSum=0.190;SOR=0.400	GT:AD:DP:GQ:PL	0/1:21,42:63:99:1784,0,803
2R	22165586	.	T	C	1791.77	.	AC=1;AF=0.500;AN=2;BaseQRankSum=-3.429;ClippingRankSum=0.000;DP=67;ExcessHet=3.0103;FS=0.993;MLEAC=1;MLEAF=0.500;MQ=44.66;MQRankSum=1.496;QD=26.74;ReadPosRankSum=0.575;SOR=0.489	GT:AD:DP:GQ:PL	0/1:23,44:67:99:1820,0,939
2R	22165591	.	TA	T	1779.73	.	AC=1;AF=0.500;AN=2;BaseQRankSum=-1.498;ClippingRankSum=0.000;DP=68;ExcessHet=3.0103;FS=0.000;MLEAC=1;MLEAF=0.500;MQ=44.65;MQRankSum=1.479;QD=26.17;ReadPosRankSum=0.700;SOR=0.586	GT:AD:DP:GQ:PL	0/1:23,45:68:99:1817,0,1004
2R	22165596	.	A	G	1811.77	.	AC=1;AF=0.500;AN=2;BaseQRankSum=-3.829;ClippingRankSum=0.000;DP=70;ExcessHet=3.0103;FS=0.000;MLEAC=1;MLEAF=0.500;MQ=44.63;MQRankSum=1.492;QD=25.88;ReadPosRankSum=0.867;SOR=0.625	GT:AD:DP:GQ:PL	0/1:24,46:70:99:1840,0,982
2R	22165648	.	T	C	1056.77	.	AC=1;AF=0.500;AN=2;BaseQRankSum=-3.684;ClippingRankSum=0.000;DP=78;ExcessHet=3.0103;FS=9.665;MLEAC=1;MLEAF=0.500;MQ=44.57;MQRankSum=1.626;QD=13.55;ReadPosRankSum=-0.221;SOR=0.683	GT:AD:DP:GQ:PL	0/1:30,48:78:99:1085,0,612
2R	22165711	.	A	G	1566.77	.	AC=1;AF=0.500;AN=2;BaseQRankSum=-2.086;ClippingRankSum=0.000;DP=63;ExcessHet=3.0103;FS=5.262;MLEAC=1;MLEAF=0.500;MQ=44.00;MQRankSum=0.000;QD=24.87;ReadPosRankSum=-0.257;SOR=0.275	GT:AD:DP:GQ:PL	0/1:23,40:63:99:1595,0,923
2R	22165712	.	G	A	1566.77	.	AC=1;AF=0.500;AN=2;BaseQRankSum=2.053;ClippingRankSum=0.000;DP=62;ExcessHet=3.0103;FS=5.153;MLEAC=1;MLEAF=0.500;MQ=44.00;MQRankSum=0.000;QD=25.27;ReadPosRankSum=-0.139;SOR=0.299	GT:AD:DP:GQ:PL	0/1:23,39:62:99:1595,0,923
2R	22165844	.	A	AT	564.73	.	AC=1;AF=0.500;AN=2;BaseQRankSum=-0.469;ClippingRankSum=0.000;DP=52;ExcessHet=3.0103;FS=2.767;MLEAC=1;MLEAF=0.500;MQ=43.96;MQRankSum=-0.708;QD=12.02;ReadPosRankSum=-1.274;SOR=0.382	GT:AD:DP:GQ:PL	0/1:17,30:47:99:602,0,264
2R	22165984	.	G	T	503.77	.	AC=1;AF=0.500;AN=2;BaseQRankSum=2.300;ClippingRankSum=0.000;DP=42;ExcessHet=3.0103;FS=0.000;MLEAC=1;MLEAF=0.500;MQ=44.00;MQRankSum=0.000;QD=11.99;ReadPosRankSum=0.302;SOR=0.743	GT:AD:DP:GQ:PL	0/1:27,15:42:99:532,0,1557
2R	22165986	.	C	CCAATCA	535.73	.	AC=1;AF=0.500;AN=2;BaseQRankSum=-0.678;ClippingRankSum=0.000;DP=41;ExcessHet=3.0103;FS=0.000;MLEAC=1;MLEAF=0.500;MQ=44.00;MQRankSum=0.000;QD=13.07;ReadPosRankSum=0.536;SOR=0.892	GT:AD:DP:GQ:PL	0/1:27,14:41:99:573,0,1554
2R	22166042	.	C	G	243.77	.	AC=1;AF=0.500;AN=2;BaseQRankSum=0.137;ClippingRankSum=0.000;DP=41;ExcessHet=3.0103;FS=0.000;MLEAC=1;MLEAF=0.500;MQ=43.86;MQRankSum=1.380;QD=5.95;ReadPosRankSum=-1.386;SOR=0.538	GT:AD:DP:GQ:PL	0/1:26,15:41:99:272,0,591
2R	22166232	.	G	A	478.77	.	AC=1;AF=0.500;AN=2;BaseQRankSum=-0.391;ClippingRankSum=0.000;DP=35;ExcessHet=3.0103;FS=1.479;MLEAC=1;MLEAF=0.500;MQ=45.15;MQRankSum=-0.170;QD=14.08;ReadPosRankSum=1.153;SOR=1.179	GT:AD:DP:GQ:PL	0/1:12,22:34:99:507,0,222
2R	22166341	.	A	AGCCATAGCCATC,AGCCATAGCCATCGCCATCGCCATC	1319.73	.	AC=1,1;AF=0.500,0.500;AN=2;DP=33;ExcessHet=3.0103;FS=0.000;MLEAC=1,1;MLEAF=0.500,0.500;MQ=45.67;QD=28.46;SOR=0.976	GT:AD:DP:GQ:PL	1/2:0,13,17:30:99:1357,711,660,555,0,496
2R	22166539	.	T	C	682.77	.	AC=1;AF=0.500;AN=2;BaseQRankSum=-2.838;ClippingRankSum=0.000;DP=42;ExcessHet=3.0103;FS=16.646;MLEAC=1;MLEAF=0.500;MQ=43.67;MQRankSum=-1.458;QD=16.65;ReadPosRankSum=-0.060;SOR=1.996	GT:AD:DP:GQ:PL	0/1:10,31:41:99:711,0,171
2R	22166564	.	C	T	1436.77	.	AC=1;AF=0.500;AN=2;BaseQRankSum=0.090;ClippingRankSum=0.000;DP=47;ExcessHet=3.0103;FS=8.661;MLEAC=1;MLEAF=0.500;MQ=43.75;MQRankSum=-1.268;QD=30.57;ReadPosRankSum=1.752;SOR=2.149	GT:AD:DP:GQ:PL	0/1:11,36:47:99:1465,0,411
2R	22166574	.	A	G	1493.77	.	AC=1;AF=0.500;AN=2;BaseQRankSum=-2.424;ClippingRankSum=0.000;DP=51;ExcessHet=3.0103;FS=5.400;MLEAC=1;MLEAF=0.500;MQ=43.73;MQRankSum=-1.331;QD=29.29;ReadPosRankSum=1.976;SOR=1.721	GT:AD:DP:GQ:PL	0/1:11,40:51:99:1522,0,413
2R	22166814	.	CA	C	212.73	.	AC=1;AF=0.500;AN=2;BaseQRankSum=0.468;ClippingRankSum=0.000;DP=63;ExcessHet=3.0103;FS=0.000;MLEAC=1;MLEAF=0.500;MQ=44.00;MQRankSum=0.000;QD=3.49;ReadPosRankSum=0.112;SOR=0.842	GT:AD:DP:GQ:PL	0/1:47,14:61:99:250,0,1134
2R	22166871	.	G	T	1859.77	.	AC=2;AF=1.00;AN=2;DP=68;ExcessHet=3.0103;FS=0.000;MLEAC=2;MLEAF=1.00;MQ=44.00;QD=27.35;SOR=0.949	GT:AD:DP:GQ:PL	1/1:0,68:68:99:1888,203,0
2R	22167128	.	C	G	3076.77	.	AC=2;AF=1.00;AN=2;DP=68;ExcessHet=3.0103;FS=0.000;MLEAC=2;MLEAF=1.00;MQ=43.80;QD=29.76;SOR=1.263	GT:AD:DP:GQ:PL	1/1:0,68:68:99:3105,208,0
2R	22167130	.	T	A	3141.77	.	AC=2;AF=1.00;AN=2;DP=69;ExcessHet=3.0103;FS=0.000;MLEAC=2;MLEAF=1.00;MQ=43.80;QD=27.08;SOR=1.211	GT:AD:DP:GQ:PL	1/1:0,69:69:99:3170,214,0
2R	22167134	.	A	C	3051.77	.	AC=2;AF=1.00;AN=2;DP=69;ExcessHet=3.0103;FS=0.000;MLEAC=2;MLEAF=1.00;MQ=43.80;QD=29.86;SOR=1.211	GT:AD:DP:GQ:PL	1/1:0,69:69:99:3080,208,0
2R	22167243	.	A	AACTTTGGAGAACTCC	2006.73	.	AC=2;AF=1.00;AN=2;DP=52;ExcessHet=3.0103;FS=0.000;MLEAC=2;MLEAF=1.00;MQ=43.47;QD=27.37;SOR=0.984	GT:AD:DP:GQ:PL	1/1:1,40:41:99:2044,118,0
2R	22167339	.	T	C	1138.77	.	AC=2;AF=1.00;AN=2;DP=44;ExcessHet=3.0103;FS=0.000;MLEAC=2;MLEAF=1.00;MQ=44.28;QD=25.88;SOR=0.883	GT:AD:DP:GQ:PL	1/1:0,44:44:99:1167,131,0
2R	22167353	.	G	GTTTT	1941.73	.	AC=2;AF=1.00;AN=2;DP=42;ExcessHet=3.0103;FS=0.000;MLEAC=2;MLEAF=1.00;MQ=44.39;QD=27.91;SOR=1.206	GT:AD:DP:GQ:PL	1/1:0,41:41:99:1979,132,0
2R	22167355	.	T	C	1950.77	.	AC=2;AF=1.00;AN=2;DP=44;ExcessHet=3.0103;FS=0.000;MLEAC=2;MLEAF=1.00;MQ=44.42;QD=30.44;SOR=1.105	GT:AD:DP:GQ:PL	1/1:0,44:44:99:1979,132,0
2R	22167919	.	G	A	680.77	.	AC=1;AF=0.500;AN=2;BaseQRankSum=2.610;ClippingRankSum=0.000;DP=47;ExcessHet=3.0103;FS=2.749;MLEAC=1;MLEAF=0.500;MQ=44.00;MQRankSum=0.000;QD=14.80;ReadPosRankSum=-1.083;SOR=1.329	GT:AD:DP:GQ:PL	0/1:16,30:46:99:709,0,287
2R	22168011	.	C	A	601.77	.	AC=1;AF=0.500;AN=2;BaseQRankSum=2.595;ClippingRankSum=0.000;DP=44;ExcessHet=3.0103;FS=1.192;MLEAC=1;MLEAF=0.500;MQ=43.91;MQRankSum=0.367;QD=13.68;ReadPosRankSum=-0.712;SOR=0.474	GT:AD:DP:GQ:PL	0/1:17,27:44:99:630,0,316
2R	22168051	.	G	A	948.77	.	AC=1;AF=0.500;AN=2;BaseQRankSum=-1.401;ClippingRankSum=0.000;DP=37;ExcessHet=3.0103;FS=7.257;MLEAC=1;MLEAF=0.500;MQ=43.84;MQRankSum=-0.034;QD=25.64;ReadPosRankSum=-0.477;SOR=1.100	GT:AD:DP:GQ:PL	0/1:13,24:37:99:977,0,462
2R	22168057	.	A	G	916.77	.	AC=1;AF=0.500;AN=2;BaseQRankSum=-0.635;ClippingRankSum=0.000;DP=39;ExcessHet=3.0103;FS=7.359;MLEAC=1;MLEAF=0.500;MQ=43.85;MQRankSum=-0.156;QD=23.51;ReadPosRankSum=0.419;SOR=1.401	GT:AD:DP:GQ:PL	0/1:15,24:39:99:945,0,514
2R	22168087	.	C	T	986.77	.	AC=1;AF=0.500;AN=2;BaseQRankSum=1.445;ClippingRankSum=0.000;DP=44;ExcessHet=3.0103;FS=6.522;MLEAC=1;MLEAF=0.500;MQ=43.87;MQRankSum=-0.405;QD=22.43;ReadPosRankSum=1.840;SOR=1.450	GT:AD:DP:GQ:PL	0/1:20,24:44:99:1015,0,724
2R	22168093	.	G	A	1067.77	.	AC=1;AF=0.500;AN=2;BaseQRankSum=-0.857;ClippingRankSum=0.000;DP=44;ExcessHet=3.0103;FS=8.982;MLEAC=1;MLEAF=0.500;MQ=43.91;MQRankSum=-1.215;QD=24.27;ReadPosRankSum=1.079;SOR=1.518	GT:AD:DP:GQ:PL	0/1:19,25:44:99:1096,0,760
2R	22168094	.	C	A	1154.77	.	AC=1;AF=0.500;AN=2;BaseQRankSum=-0.653;ClippingRankSum=0.000;DP=45;ExcessHet=3.0103;FS=9.010;MLEAC=1;MLEAF=0.500;MQ=43.91;MQRankSum=-1.191;QD=25.66;ReadPosRankSum=0.897;SOR=1.613	GT:AD:DP:GQ:PL	0/1:19,26:45:99:1183,0,749
2R	22168098	.	T	C	1129.77	.	AC=1;AF=0.500;AN=2;BaseQRankSum=-1.877;ClippingRankSum=0.000;DP=49;ExcessHet=3.0103;FS=10.441;MLEAC=1;MLEAF=0.500;MQ=43.92;MQRankSum=-1.157;QD=23.06;ReadPosRankSum=0.468;SOR=1.331	GT:AD:DP:GQ:PL	0/1:20,29:49:99:1158,0,753
2R	22168104	.	C	T	1215.77	.	AC=1;AF=0.500;AN=2;BaseQRankSum=2.854;ClippingRankSum=0.000;DP=48;ExcessHet=3.0103;FS=6.211;MLEAC=1;MLEAF=0.500;MQ=43.92;MQRankSum=-1.127;QD=25.33;ReadPosRankSum=-0.021;SOR=1.121	GT:AD:DP:GQ:PL	0/1:19,29:48:99:1244,0,704
2R	22168105	.	TAA	T	1203.73	.	AC=1;AF=0.500;AN=2;BaseQRankSum=-0.074;ClippingRankSum=0.000;DP=50;ExcessHet=3.0103;FS=4.108;MLEAC=1;MLEAF=0.500;MQ=43.92;MQRankSum=-1.138;QD=24.07;ReadPosRankSum=-0.175;SOR=1.040	GT:AD:DP:GQ:PL	0/1:20,30:50:99:1241,0,746
2R	22168113	.	T	A	1157.77	.	AC=1;AF=0.500;AN=2;BaseQRankSum=0.575;ClippingRankSum=0.000;DP=49;ExcessHet=3.0103;FS=0.000;MLEAC=1;MLEAF=0.500;MQ=43.92;MQRankSum=-1.107;QD=23.63;ReadPosRankSum=-0.246;SOR=0.861	GT:AD:DP:GQ:PL	0/1:19,30:49:99:1186,0,699
2R	22168184	.	G	T	1012.77	.	AC=1;AF=0.500;AN=2;BaseQRankSum=0.092;ClippingRankSum=0.000;DP=50;ExcessHet=3.0103;FS=0.000;MLEAC=1;MLEAF=0.500;MQ=43.92;MQRankSum=-1.238;QD=20.26;ReadPosRankSum=0.205;SOR=0.660	GT:AD:DP:GQ:PL	0/1:22,28:50:99:1041,0,820
2R	22168192	.	A	T	1016.77	.	AC=1;AF=0.500;AN=2;BaseQRankSum=-0.869;ClippingRankSum=0.000;DP=48;ExcessHet=3.0103;FS=0.000;MLEAC=1;MLEAF=0.500;MQ=43.88;MQRankSum=-1.536;QD=21.18;ReadPosRankSum=0.437;SOR=0.640	GT:AD:DP:GQ:PL	0/1:21,27:48:99:1045,0,791
2R	22168272	.	T	C	511.77	.	AC=1;AF=0.500;AN=2;BaseQRankSum=-0.847;ClippingRankSum=0.000;DP=40;ExcessHet=3.0103;FS=3.360;MLEAC=1;MLEAF=0.500;MQ=43.90;MQRankSum=-0.829;QD=13.83;ReadPosRankSum=0.381;SOR=0.252	GT:AD:DP:GQ:PL	0/1:10,27:37:99:540,0,165
2R	22168429	.	A	C	2987.77	.	AC=2;AF=1.00;AN=2;DP=68;ExcessHet=3.0103;FS=0.000;MLEAC=2;MLEAF=1.00;MQ=44.00;QD=38.77;SOR=0.693	GT:AD:DP:GQ:PL	1/1:0,68:68:99:3016,205,0
2R	22168432	.	A	G	2987.77	.	AC=2;AF=1.00;AN=2;DP=68;ExcessHet=3.0103;FS=0.000;MLEAC=2;MLEAF=1.00;MQ=44.00;QD=30.44;SOR=0.693	GT:AD:DP:GQ:PL	1/1:0,68:68:99:3016,205,0
2R	22168446	.	T	C	656.77	.	AC=1;AF=0.500;AN=2;BaseQRankSum=-0.284;ClippingRankSum=0.000;DP=68;ExcessHet=3.0103;FS=4.623;MLEAC=1;MLEAF=0.500;MQ=44.00;MQRankSum=0.000;QD=9.66;ReadPosRankSum=-1.166;SOR=0.916	GT:AD:DP:GQ:PL	0/1:35,33:68:99:685,0,768
2R	22168516	.	T	TC	861.73	.	AC=1;AF=0.500;AN=2;BaseQRankSum=-2.142;ClippingRankSum=0.000;DP=47;ExcessHet=3.0103;FS=0.000;MLEAC=1;MLEAF=0.500;MQ=43.96;MQRankSum=-0.685;QD=18.73;ReadPosRankSum=0.439;SOR=0.600	GT:AD:DP:GQ:PL	0/1:16,30:46:99:899,0,425
2R	22168806	.	C	G	768.77	.	AC=1;AF=0.500;AN=2;BaseQRankSum=2.388;ClippingRankSum=0.000;DP=64;ExcessHet=3.0103;FS=0.000;MLEAC=1;MLEAF=0.500;MQ=43.89;MQRankSum=-0.850;QD=12.01;ReadPosRankSum=-0.962;SOR=0.665	GT:AD:DP:GQ:PL	0/1:28,36:64:99:797,0,554
2R	22168864	.	G	A	960.77	.	AC=1;AF=0.500;AN=2;BaseQRankSum=1.134;ClippingRankSum=0.000;DP=47;ExcessHet=3.0103;FS=1.159;MLEAC=1;MLEAF=0.500;MQ=44.24;MQRankSum=0.921;QD=20.89;ReadPosRankSum=0.787;SOR=0.978	GT:AD:DP:GQ:PL	0/1:20,26:46:99:989,0,619
2R	22168889	.	C	T	1013.77	.	AC=1;AF=0.500;AN=2;BaseQRankSum=-0.740;ClippingRankSum=0.000;DP=44;ExcessHet=3.0103;FS=2.800;MLEAC=1;MLEAF=0.500;MQ=44.25;MQRankSum=0.803;QD=23.04;ReadPosRankSum=-0.305;SOR=1.382	GT:AD:DP:GQ:PL	0/1:16,28:44:99:1042,0,488
2R	22168963	.	GTT	G,GT	690.73	.	AC=1,1;AF=0.500,0.500;AN=2;BaseQRankSum=-0.180;ClippingRankSum=0.000;DP=40;ExcessHet=3.0103;FS=0.000;MLEAC=1,1;MLEAF=0.500,0.500;MQ=44.28;MQRankSum=0.396;QD=18.67;ReadPosRankSum=-0.974;SOR=0.627	GT:AD:DP:GQ:PL	1/2:3,23,11:37:99:728,133,153,386,0,345
2R	22169010	.	T	C	521.77	.	AC=1;AF=0.500;AN=2;BaseQRankSum=-1.155;ClippingRankSum=0.000;DP=38;ExcessHet=3.0103;FS=1.378;MLEAC=1;MLEAF=0.500;MQ=44.00;MQRankSum=0.000;QD=13.73;ReadPosRankSum=-0.257;SOR=0.425	GT:AD:DP:GQ:PL	0/1:14,24:38:99:550,0,283
2R	22169029	.	C	T	1204.77	.	AC=2;AF=1.00;AN=2;DP=33;ExcessHet=3.0103;FS=0.000;MLEAC=2;MLEAF=1.00;MQ=44.00;QD=30.64;SOR=1.352	GT:AD:DP:GQ:PL	1/1:0,33:33:99:1233,99,0
2R	22169121	.	A	G	1377.77	.	AC=2;AF=1.00;AN=2;DP=52;ExcessHet=3.0103;FS=0.000;MLEAC=2;MLEAF=1.00;MQ=44.00;QD=26.50;SOR=0.853	GT:AD:DP:GQ:PL	1/1:0,52:52:99:1406,156,0
2R	22169185	.	T	C	174.77	.	AC=1;AF=0.500;AN=2;BaseQRankSum=1.087;ClippingRankSum=0.000;DP=54;ExcessHet=3.0103;FS=0.000;MLEAC=1;MLEAF=0.500;MQ=44.00;MQRankSum=0.000;QD=3.24;ReadPosRankSum=-0.131;SOR=0.784	GT:AD:DP:GQ:PL	0/1:41,13:54:99:203,0,943
2R	22169512	.	CCAGCAG	C	358.73	.	AC=1;AF=0.500;AN=2;BaseQRankSum=-1.040;ClippingRankSum=0.000;DP=35;ExcessHet=3.0103;FS=3.716;MLEAC=1;MLEAF=0.500;MQ=43.40;MQRankSum=-0.473;QD=11.21;ReadPosRankSum=-0.315;SOR=1.721	GT:AD:DP:GQ:PL	0/1:21,11:32:99:396,0,873
2R	22169524	.	G	C	891.77	.	AC=1;AF=0.500;AN=2;BaseQRankSum=-0.311;ClippingRankSum=0.000;DP=37;ExcessHet=3.0103;FS=5.867;MLEAC=1;MLEAF=0.500;MQ=43.43;MQRankSum=0.662;QD=25.48;SOR=0.155	GT:AD:DP:GQ:PL	0/1:11,24:35:99:920,0,390
2R	22169542	.	T	C	1579.77	.	AC=2;AF=1.00;AN=2;DP=38;ExcessHet=3.0103;FS=0.000;MLEAC=2;MLEAF=1.00;MQ=43.45;QD=24.49;SOR=1.493	GT:AD:DP:GQ:PL	1/1:0,38:38:99:1608,114,0
2R	22169629	.	A	G	296.77	.	AC=1;AF=0.500;AN=2;BaseQRankSum=1.617;ClippingRankSum=0.000;DP=48;ExcessHet=3.0103;FS=4.422;MLEAC=1;MLEAF=0.500;MQ=43.64;MQRankSum=-1.307;QD=6.18;ReadPosRankSum=-1.786;SOR=0.269	GT:AD:DP:GQ:PL	0/1:31,17:48:99:325,0,661
2R	22169758	.	T	A	668.77	.	AC=1;AF=0.500;AN=2;BaseQRankSum=4.064;ClippingRankSum=0.000;DP=55;ExcessHet=3.0103;FS=2.307;MLEAC=1;MLEAF=0.500;MQ=44.00;MQRankSum=0.000;QD=12.16;ReadPosRankSum=-0.169;SOR=0.511	GT:AD:DP:GQ:PL	0/1:24,31:55:99:697,0,454
2R	22169782	.	T	C	1378.77	.	AC=2;AF=1.00;AN=2;DP=51;ExcessHet=3.0103;FS=0.000;MLEAC=2;MLEAF=1.00;MQ=44.00;QD=27.03;SOR=0.994	GT:AD:DP:GQ:PL	1/1:0,51:51:99:1407,153,0
2R	22169969	.	G	A	947.77	.	AC=2;AF=1.00;AN=2;DP=35;ExcessHet=3.0103;FS=0.000;MLEAC=2;MLEAF=1.00;MQ=44.00;QD=27.08;SOR=1.483	GT:AD:DP:GQ:PL	1/1:0,35:35:99:976,105,0
2R	22169994	.	A	C	184.77	.	AC=1;AF=0.500;AN=2;BaseQRankSum=-3.802;ClippingRankSum=0.000;DP=37;ExcessHet=3.0103;FS=5.155;MLEAC=1;MLEAF=0.500;MQ=44.00;MQRankSum=0.000;QD=4.99;ReadPosRankSum=2.240;SOR=1.623	GT:AD:DP:GQ:PL	0/1:24,13:37:99:213,0,572
2R	22170025	.	T	C	1638.77	.	AC=2;AF=1.00;AN=2;DP=38;ExcessHet=3.0103;FS=0.000;MLEAC=2;MLEAF=1.00;MQ=44.00;QD=31.81;SOR=1.329	GT:AD:DP:GQ:PL	1/1:0,38:38:99:1667,114,0
2R	22170028	.	A	C	1605.77	.	AC=2;AF=1.00;AN=2;DP=37;ExcessHet=3.0103;FS=0.000;MLEAC=2;MLEAF=1.00;MQ=44.00;QD=27.76;SOR=1.270	GT:AD:DP:GQ:PL	1/1:0,37:37:99:1634,111,0
2R	22170070	.	A	C	818.77	.	AC=2;AF=1.00;AN=2;DP=31;ExcessHet=3.0103;FS=0.000;MLEAC=2;MLEAF=1.00;MQ=44.00;QD=26.41;SOR=1.214	GT:AD:DP:GQ:PL	1/1:0,31:31:93:847,93,0
2R	22170126	.	G	T	77.77	.	AC=1;AF=0.500;AN=2;BaseQRankSum=1.399;ClippingRankSum=0.000;DP=40;ExcessHet=3.0103;FS=6.287;MLEAC=1;MLEAF=0.500;MQ=43.95;MQRankSum=0.563;QD=1.94;ReadPosRankSum=1.483;SOR=1.803	GT:AD:DP:GQ:PL	0/1:32,8:40:99:106,0,769
2R	22170496	.	G	A	240.77	.	AC=1;AF=0.500;AN=2;BaseQRankSum=2.050;ClippingRankSum=0.000;DP=40;ExcessHet=3.0103;FS=0.000;MLEAC=1;MLEAF=0.500;MQ=44.00;MQRankSum=0.000;QD=6.02;ReadPosRankSum=-0.298;SOR=0.560	GT:AD:DP:GQ:PL	0/1:26,14:40:99:269,0,571
2R	22170706	.	C	T	252.77	.	AC=1;AF=0.500;AN=2;BaseQRankSum=-2.779;ClippingRankSum=0.000;DP=52;ExcessHet=3.0103;FS=2.533;MLEAC=1;MLEAF=0.500;MQ=44.00;MQRankSum=0.000;QD=4.86;ReadPosRankSum=0.112;SOR=1.139	GT:AD:DP:GQ:PL	0/1:35,17:52:99:281,0,796
2R	22170735	.	A	T	322.77	.	AC=1;AF=0.500;AN=2;BaseQRankSum=1.149;ClippingRankSum=0.000;DP=47;ExcessHet=3.0103;FS=0.000;MLEAC=1;MLEAF=0.500;MQ=44.00;MQRankSum=0.000;QD=6.87;ReadPosRankSum=-1.434;SOR=0.631	GT:AD:DP:GQ:PL	0/1:29,18:47:99:351,0,646
2R	22170752	.	C	T	310.77	.	AC=1;AF=0.500;AN=2;BaseQRankSum=2.610;ClippingRankSum=0.000;DP=50;ExcessHet=3.0103;FS=0.000;MLEAC=1;MLEAF=0.500;MQ=44.00;MQRankSum=0.000;QD=6.22;ReadPosRankSum=-0.386;SOR=0.582	GT:AD:DP:GQ:PL	0/1:32,18:50:99:339,0,666
2R	22170877	.	C	T	449.77	.	AC=1;AF=0.500;AN=2;BaseQRankSum=0.861;ClippingRankSum=0.000;DP=50;ExcessHet=3.0103;FS=2.612;MLEAC=1;MLEAF=0.500;MQ=43.96;MQRankSum=0.000;QD=9.18;ReadPosRankSum=-0.961;SOR=0.334	GT:AD:DP:GQ:PL	0/1:27,22:49:99:478,0,585
2R	22170892	.	T	C	1338.77	.	AC=2;AF=1.00;AN=2;BaseQRankSum=1.815;ClippingRankSum=0.000;DP=50;ExcessHet=3.0103;FS=0.000;MLEAC=2;MLEAF=1.00;MQ=43.96;MQRankSum=7.143;QD=26.78;ReadPosRankSum=0.992;SOR=0.361	GT:AD:DP:GQ:PL	1/1:1,49:50:99:1367,140,0
2R	22170925	.	G	C	230.77	.	AC=1;AF=0.500;AN=2;BaseQRankSum=1.431;ClippingRankSum=0.000;DP=48;ExcessHet=3.0103;FS=2.722;MLEAC=1;MLEAF=0.500;MQ=44.00;MQRankSum=0.000;QD=4.91;ReadPosRankSum=0.571;SOR=1.041	GT:AD:DP:GQ:PL	0/1:32,15:47:99:259,0,711
2R	22170982	.	T	C	190.77	.	AC=1;AF=0.500;AN=2;BaseQRankSum=-2.309;ClippingRankSum=0.000;DP=43;ExcessHet=3.0103;FS=2.929;MLEAC=1;MLEAF=0.500;MQ=44.00;MQRankSum=0.000;QD=4.44;ReadPosRankSum=-1.066;SOR=0.573	GT:AD:DP:GQ:PL	0/1:30,13:43:99:219,0,692
2R	22171000	.	A	G	164.77	.	AC=1;AF=0.500;AN=2;BaseQRankSum=0.982;ClippingRankSum=0.000;DP=50;ExcessHet=3.0103;FS=1.227;MLEAC=1;MLEAF=0.500;MQ=44.00;MQRankSum=0.000;QD=3.30;ReadPosRankSum=-0.265;SOR=0.512	GT:AD:DP:GQ:PL	0/1:38,12:50:99:193,0,882
2R	22171207	.	C	T	1301.77	.	AC=2;AF=1.00;AN=2;DP=47;ExcessHet=3.0103;FS=0.000;MLEAC=2;MLEAF=1.00;MQ=44.00;QD=27.70;SOR=1.251	GT:AD:DP:GQ:PL	1/1:0,47:47:99:1330,141,0
2R	22171240	.	G	A	131.77	.	AC=1;AF=0.500;AN=2;BaseQRankSum=-1.349;ClippingRankSum=0.000;DP=44;ExcessHet=3.0103;FS=1.317;MLEAC=1;MLEAF=0.500;MQ=44.00;MQRankSum=0.000;QD=2.99;ReadPosRankSum=0.588;SOR=0.990	GT:AD:DP:GQ:PL	0/1:31,13:44:99:160,0,691
2R	22171309	.	C	G	520.77	.	AC=1;AF=0.500;AN=2;BaseQRankSum=-2.419;ClippingRankSum=0.000;DP=39;ExcessHet=3.0103;FS=0.000;MLEAC=1;MLEAF=0.500;MQ=44.00;MQRankSum=0.000;QD=13.35;ReadPosRankSum=-1.152;SOR=0.566	GT:AD:DP:GQ:PL	0/1:14,25:39:99:549,0,288
2R	22171573	.	T	C	1053.77	.	AC=2;AF=1.00;AN=2;DP=40;ExcessHet=3.0103;FS=0.000;MLEAC=2;MLEAF=1.00;MQ=43.95;QD=26.34;SOR=0.693	GT:AD:DP:GQ:PL	1/1:0,40:40:99:1082,120,0
2R	22171666	.	A	G	1178.77	.	AC=2;AF=1.00;AN=2;DP=45;ExcessHet=3.0103;FS=0.000;MLEAC=2;MLEAF=1.00;MQ=43.96;QD=26.19;SOR=0.829	GT:AD:DP:GQ:PL	1/1:0,45:45:99:1207,134,0
2R	22172176	.	A	C	1099.77	.	AC=2;AF=1.00;AN=2;DP=41;ExcessHet=3.0103;FS=0.000;MLEAC=2;MLEAF=1.00;MQ=44.00;QD=26.82;SOR=0.741	GT:AD:DP:GQ:PL	1/1:0,41:41:99:1128,123,0
2R	22172255	.	A	G	1055.77	.	AC=2;AF=1.00;AN=2;DP=41;ExcessHet=3.0103;FS=0.000;MLEAC=2;MLEAF=1.00;MQ=44.00;QD=25.75;SOR=0.843	GT:AD:DP:GQ:PL	1/1:0,41:41:99:1084,122,0
2R	22172257	.	GTT	G	1117.73	.	AC=2;AF=1.00;AN=2;DP=40;ExcessHet=3.0103;FS=0.000;MLEAC=2;MLEAF=1.00;MQ=44.00;QD=30.21;SOR=0.746	GT:AD:DP:GQ:PL	1/1:0,37:37:99:1155,111,0
2R	22173669	.	A	T	376.77	.	AC=1;AF=0.500;AN=2;BaseQRankSum=-0.505;ClippingRankSum=0.000;DP=61;ExcessHet=3.0103;FS=0.000;MLEAC=1;MLEAF=0.500;MQ=44.00;MQRankSum=0.000;QD=6.18;ReadPosRankSum=-1.433;SOR=0.733	GT:AD:DP:GQ:PL	0/1:41,20:61:99:405,0,984
2R	22174088	.	C	T	322.77	.	AC=1;AF=0.500;AN=2;BaseQRankSum=2.361;ClippingRankSum=0.000;DP=50;ExcessHet=3.0103;FS=1.182;MLEAC=1;MLEAF=0.500;MQ=44.00;MQRankSum=0.000;QD=6.59;ReadPosRankSum=-1.158;SOR=1.055	GT:AD:DP:GQ:PL	0/1:31,18:49:99:351,0,649
```
