## Supplementary material for "The *Tofu* mutation restores female fertility to *Drosophila* with a null *BEAF* mutation": VCF file S2: fileS2_npnpdm6.raw.snps.indels.vcf (part 84 of 191)

```
2R	22174121	.	A	G	166.77	.	AC=1;AF=0.500;AN=2;BaseQRankSum=-2.218;ClippingRankSum=0.000;DP=43;ExcessHet=3.0103;FS=1.358;MLEAC=1;MLEAF=0.500;MQ=44.00;MQRankSum=0.000;QD=3.88;ReadPosRankSum=1.157;SOR=1.179	GT:AD:DP:GQ:PL	0/1:31,12:43:99:195,0,740
2R	22174144	.	A	G	272.77	.	AC=1;AF=0.500;AN=2;BaseQRankSum=-1.763;ClippingRankSum=0.000;DP=52;ExcessHet=3.0103;FS=10.972;MLEAC=1;MLEAF=0.500;MQ=44.00;MQRankSum=0.000;QD=5.25;ReadPosRankSum=-1.026;SOR=1.663	GT:AD:DP:GQ:PL	0/1:35,17:52:99:301,0,814
2R	22174217	.	A	G	243.77	.	AC=1;AF=0.500;AN=2;BaseQRankSum=0.921;ClippingRankSum=0.000;DP=52;ExcessHet=3.0103;FS=6.313;MLEAC=1;MLEAF=0.500;MQ=44.00;MQRankSum=0.000;QD=4.69;ReadPosRankSum=-1.929;SOR=0.926	GT:AD:DP:GQ:PL	0/1:37,15:52:99:272,0,876
2R	22174235	.	A	T	138.77	.	AC=1;AF=0.500;AN=2;BaseQRankSum=-1.659;ClippingRankSum=0.000;DP=53;ExcessHet=3.0103;FS=12.611;MLEAC=1;MLEAF=0.500;MQ=44.00;MQRankSum=0.000;QD=2.62;ReadPosRankSum=1.128;SOR=1.260	GT:AD:DP:GQ:PL	0/1:41,12:53:99:167,0,985
2R	22174271	.	G	A	378.77	.	AC=1;AF=0.500;AN=2;BaseQRankSum=1.047;ClippingRankSum=0.000;DP=54;ExcessHet=3.0103;FS=9.619;MLEAC=1;MLEAF=0.500;MQ=44.00;MQRankSum=0.000;QD=7.01;ReadPosRankSum=-1.406;SOR=0.931	GT:AD:DP:GQ:PL	0/1:41,13:54:99:407,0,2363
2R	22174276	.	A	G	342.77	.	AC=1;AF=0.500;AN=2;BaseQRankSum=-1.675;ClippingRankSum=0.000;DP=55;ExcessHet=3.0103;FS=4.837;MLEAC=1;MLEAF=0.500;MQ=44.00;MQRankSum=0.000;QD=6.23;ReadPosRankSum=-0.842;SOR=0.799	GT:AD:DP:GQ:PL	0/1:43,12:55:99:371,0,2421
2R	22174285	.	G	C	384.77	.	AC=1;AF=0.500;AN=2;BaseQRankSum=0.677;ClippingRankSum=0.000;DP=55;ExcessHet=3.0103;FS=4.837;MLEAC=1;MLEAF=0.500;MQ=44.00;MQRankSum=0.000;QD=7.00;ReadPosRankSum=-1.967;SOR=0.799	GT:AD:DP:GQ:PL	0/1:43,12:55:99:413,0,2374
2R	22174288	.	C	A	342.77	.	AC=1;AF=0.500;AN=2;BaseQRankSum=1.841;ClippingRankSum=0.000;DP=54;ExcessHet=3.0103;FS=2.899;MLEAC=1;MLEAF=0.500;MQ=44.00;MQRankSum=0.000;QD=6.35;ReadPosRankSum=-1.756;SOR=0.857	GT:AD:DP:GQ:PL	0/1:42,12:54:99:371,0,2377
2R	22174358	.	G	A	105.77	.	AC=1;AF=0.500;AN=2;BaseQRankSum=0.119;ClippingRankSum=0.000;DP=56;ExcessHet=3.0103;FS=0.000;MLEAC=1;MLEAF=0.500;MQ=44.00;MQRankSum=0.000;QD=1.89;ReadPosRankSum=-1.064;SOR=0.686	GT:AD:DP:GQ:PL	0/1:45,11:56:99:134,0,1050
2R	22174423	.	A	G	269.77	.	AC=1;AF=0.500;AN=2;BaseQRankSum=-0.723;ClippingRankSum=0.000;DP=61;ExcessHet=3.0103;FS=0.000;MLEAC=1;MLEAF=0.500;MQ=43.94;MQRankSum=-0.678;QD=4.42;ReadPosRankSum=-1.794;SOR=0.608	GT:AD:DP:GQ:PL	0/1:44,17:61:99:298,0,1022
2R	22174435	.	C	T	268.77	.	AC=1;AF=0.500;AN=2;BaseQRankSum=2.268;ClippingRankSum=0.000;DP=64;ExcessHet=3.0103;FS=2.455;MLEAC=1;MLEAF=0.500;MQ=43.94;MQRankSum=-0.669;QD=4.20;ReadPosRankSum=-0.963;SOR=1.085	GT:AD:DP:GQ:PL	0/1:46,18:64:99:297,0,1029
2R	22174494	.	T	C	371.77	.	AC=1;AF=0.500;AN=2;BaseQRankSum=-0.974;ClippingRankSum=0.000;DP=69;ExcessHet=3.0103;FS=5.213;MLEAC=1;MLEAF=0.500;MQ=43.94;MQRankSum=-0.532;QD=5.39;ReadPosRankSum=-0.038;SOR=0.925	GT:AD:DP:GQ:PL	0/1:47,22:69:99:400,0,1041
2R	22174570	.	C	T	642.77	.	AC=1;AF=0.500;AN=2;BaseQRankSum=1.685;ClippingRankSum=0.000;DP=72;ExcessHet=3.0103;FS=7.148;MLEAC=1;MLEAF=0.500;MQ=43.97;MQRankSum=0.000;QD=9.05;ReadPosRankSum=-1.252;SOR=0.592	GT:AD:DP:GQ:PL	0/1:51,20:71:99:671,0,2570
2R	22174575	.	C	T	615.77	.	AC=1;AF=0.500;AN=2;BaseQRankSum=3.117;ClippingRankSum=0.000;DP=70;ExcessHet=3.0103;FS=5.475;MLEAC=1;MLEAF=0.500;MQ=44.00;MQRankSum=0.000;QD=8.80;ReadPosRankSum=-0.151;SOR=0.456	GT:AD:DP:GQ:PL	0/1:51,19:70:99:644,0,2573
2R	22174648	.	A	C	600.77	.	AC=1;AF=0.500;AN=2;BaseQRankSum=-1.551;ClippingRankSum=0.000;DP=57;ExcessHet=3.0103;FS=0.000;MLEAC=1;MLEAF=0.500;MQ=43.95;MQRankSum=0.726;QD=10.73;ReadPosRankSum=0.641;SOR=0.598	GT:AD:DP:GQ:PL	0/1:38,18:56:99:629,0,1611
2R	22174649	.	C	T	600.77	.	AC=1;AF=0.500;AN=2;BaseQRankSum=3.292;ClippingRankSum=0.000;DP=57;ExcessHet=3.0103;FS=0.000;MLEAC=1;MLEAF=0.500;MQ=43.95;MQRankSum=0.726;QD=10.73;ReadPosRankSum=0.608;SOR=0.598	GT:AD:DP:GQ:PL	0/1:38,18:56:99:629,0,1611
2R	22174715	.	A	T	598.77	.	AC=1;AF=0.500;AN=2;BaseQRankSum=-2.569;ClippingRankSum=0.000;DP=46;ExcessHet=3.0103;FS=2.635;MLEAC=1;MLEAF=0.500;MQ=43.94;MQRankSum=0.811;QD=13.02;ReadPosRankSum=0.467;SOR=0.563	GT:AD:DP:GQ:PL	0/1:29,17:46:99:627,0,1376
2R	22174723	.	G	A	621.77	.	AC=1;AF=0.500;AN=2;BaseQRankSum=-1.700;ClippingRankSum=0.000;DP=51;ExcessHet=3.0103;FS=2.526;MLEAC=1;MLEAF=0.500;MQ=43.94;MQRankSum=0.780;QD=12.19;ReadPosRankSum=0.986;SOR=0.368	GT:AD:DP:GQ:PL	0/1:33,18:51:99:650,0,1598
2R	22174734	.	G	C	624.77	.	AC=1;AF=0.500;AN=2;BaseQRankSum=-0.872;ClippingRankSum=0.000;DP=51;ExcessHet=3.0103;FS=2.496;MLEAC=1;MLEAF=0.500;MQ=43.94;MQRankSum=0.749;QD=12.25;ReadPosRankSum=1.269;SOR=0.405	GT:AD:DP:GQ:PL	0/1:34,17:51:99:653,0,1532
2R	22174769	.	G	T	533.77	.	AC=1;AF=0.500;AN=2;BaseQRankSum=3.414;ClippingRankSum=0.000;DP=46;ExcessHet=3.0103;FS=13.146;MLEAC=1;MLEAF=0.500;MQ=44.00;MQRankSum=0.000;QD=11.60;ReadPosRankSum=-0.293;SOR=0.780	GT:AD:DP:GQ:PL	0/1:31,15:46:99:562,0,1458
2R	22174770	.	A	G	533.77	.	AC=1;AF=0.500;AN=2;BaseQRankSum=-0.575;ClippingRankSum=0.000;DP=47;ExcessHet=3.0103;FS=15.930;MLEAC=1;MLEAF=0.500;MQ=44.00;MQRankSum=0.000;QD=11.36;ReadPosRankSum=-0.786;SOR=0.959	GT:AD:DP:GQ:PL	0/1:31,16:47:99:562,0,1458
2R	22174788	.	T	A	486.77	.	AC=1;AF=0.500;AN=2;BaseQRankSum=-0.544;ClippingRankSum=0.000;DP=52;ExcessHet=3.0103;FS=14.890;MLEAC=1;MLEAF=0.500;MQ=44.00;MQRankSum=0.000;QD=9.36;ReadPosRankSum=-0.625;SOR=1.284	GT:AD:DP:GQ:PL	0/1:37,15:52:99:515,0,1745
2R	22174789	.	T	C	486.77	.	AC=1;AF=0.500;AN=2;BaseQRankSum=-2.795;ClippingRankSum=0.000;DP=52;ExcessHet=3.0103;FS=14.890;MLEAC=1;MLEAF=0.500;MQ=44.00;MQRankSum=0.000;QD=9.36;ReadPosRankSum=-0.677;SOR=1.284	GT:AD:DP:GQ:PL	0/1:37,15:52:99:515,0,1745
2R	22174813	.	A	C	448.77	.	AC=1;AF=0.500;AN=2;BaseQRankSum=-0.264;ClippingRankSum=0.000;DP=48;ExcessHet=3.0103;FS=11.936;MLEAC=1;MLEAF=0.500;MQ=43.85;MQRankSum=-1.438;QD=9.35;ReadPosRankSum=-2.545;SOR=0.811	GT:AD:DP:GQ:PL	0/1:33,15:48:99:477,0,1347
2R	22174877	.	G	T	409.77	.	AC=1;AF=0.500;AN=2;BaseQRankSum=-0.030;ClippingRankSum=0.000;DP=50;ExcessHet=3.0103;FS=1.102;MLEAC=1;MLEAF=0.500;MQ=43.85;MQRankSum=-1.135;QD=8.20;ReadPosRankSum=2.172;SOR=0.515	GT:AD:DP:GQ:PL	0/1:29,21:50:99:438,0,655
2R	22174987	.	A	T	359.77	.	AC=1;AF=0.500;AN=2;BaseQRankSum=-0.402;ClippingRankSum=0.000;DP=51;ExcessHet=3.0103;FS=8.139;MLEAC=1;MLEAF=0.500;MQ=44.00;MQRankSum=0.000;QD=7.20;ReadPosRankSum=-0.061;SOR=0.539	GT:AD:DP:GQ:PL	0/1:30,20:50:99:388,0,714
2R	22175041	.	A	T	299.77	.	AC=1;AF=0.500;AN=2;BaseQRankSum=-1.482;ClippingRankSum=0.000;DP=49;ExcessHet=3.0103;FS=1.122;MLEAC=1;MLEAF=0.500;MQ=44.00;MQRankSum=0.000;QD=6.25;ReadPosRankSum=0.130;SOR=0.530	GT:AD:DP:GQ:PL	0/1:30,18:48:99:328,0,728
2R	22175323	.	C	T	640.77	.	AC=1;AF=0.500;AN=2;BaseQRankSum=0.176;ClippingRankSum=0.000;DP=43;ExcessHet=3.0103;FS=2.751;MLEAC=1;MLEAF=0.500;MQ=44.00;MQRankSum=0.000;QD=14.90;ReadPosRankSum=-0.287;SOR=0.292	GT:AD:DP:GQ:PL	0/1:24,19:43:99:669,0,1000
2R	22175329	.	G	A	611.77	.	AC=1;AF=0.500;AN=2;BaseQRankSum=2.530;ClippingRankSum=0.000;DP=43;ExcessHet=3.0103;FS=1.232;MLEAC=1;MLEAF=0.500;MQ=44.00;MQRankSum=0.000;QD=14.23;ReadPosRankSum=0.984;SOR=0.417	GT:AD:DP:GQ:PL	0/1:26,17:43:99:640,0,1003
2R	22175347	.	C	G	328.77	.	AC=1;AF=0.500;AN=2;BaseQRankSum=-0.836;ClippingRankSum=0.000;DP=39;ExcessHet=3.0103;FS=2.873;MLEAC=1;MLEAF=0.500;MQ=44.00;MQRankSum=0.000;QD=8.65;ReadPosRankSum=0.925;SOR=0.680	GT:AD:DP:GQ:PL	0/1:20,18:38:99:357,0,443
2R	22175358	.	A	T	328.77	.	AC=1;AF=0.500;AN=2;BaseQRankSum=1.111;ClippingRankSum=0.000;DP=42;ExcessHet=3.0103;FS=2.729;MLEAC=1;MLEAF=0.500;MQ=44.00;MQRankSum=0.000;QD=7.83;ReadPosRankSum=1.633;SOR=0.709	GT:AD:DP:GQ:PL	0/1:24,18:42:99:357,0,532
2R	22175386	.	T	C	351.77	.	AC=1;AF=0.500;AN=2;BaseQRankSum=-0.344;ClippingRankSum=0.000;DP=41;ExcessHet=3.0103;FS=4.558;MLEAC=1;MLEAF=0.500;MQ=43.83;MQRankSum=1.679;QD=8.58;ReadPosRankSum=-0.615;SOR=1.211	GT:AD:DP:GQ:PL	0/1:22,19:41:99:380,0,484
2R	22175461	.	C	T	358.77	.	AC=1;AF=0.500;AN=2;BaseQRankSum=-0.368;ClippingRankSum=0.000;DP=33;ExcessHet=3.0103;FS=7.702;MLEAC=1;MLEAF=0.500;MQ=43.85;MQRankSum=-1.267;QD=10.87;ReadPosRankSum=0.055;SOR=1.371	GT:AD:DP:GQ:PL	0/1:15,18:33:99:387,0,292
2R	22175501	.	A	C	159.77	.	AC=1;AF=0.500;AN=2;BaseQRankSum=1.715;ClippingRankSum=0.000;DP=26;ExcessHet=3.0103;FS=0.000;MLEAC=1;MLEAF=0.500;MQ=44.00;MQRankSum=0.000;QD=6.14;ReadPosRankSum=0.155;SOR=0.963	GT:AD:DP:GQ:PL	0/1:16,10:26:99:188,0,357
2R	22175684	.	A	G	836.77	.	AC=2;AF=1.00;AN=2;DP=34;ExcessHet=3.0103;FS=0.000;MLEAC=2;MLEAF=1.00;MQ=43.58;QD=25.36;SOR=1.981	GT:AD:DP:GQ:PL	1/1:0,33:33:99:865,99,0
2R	22175878	.	T	C	633.77	.	AC=1;AF=0.500;AN=2;BaseQRankSum=1.866;ClippingRankSum=0.000;DP=47;ExcessHet=3.0103;FS=0.000;MLEAC=1;MLEAF=0.500;MQ=43.76;MQRankSum=0.921;QD=13.48;ReadPosRankSum=-0.697;SOR=0.616	GT:AD:DP:GQ:PL	0/1:19,28:47:99:662,0,370
2R	22175923	.	A	G	586.77	.	AC=1;AF=0.500;AN=2;BaseQRankSum=-1.306;ClippingRankSum=0.000;DP=47;ExcessHet=3.0103;FS=4.201;MLEAC=1;MLEAF=0.500;MQ=43.80;MQRankSum=0.279;QD=12.48;ReadPosRankSum=0.176;SOR=0.821	GT:AD:DP:GQ:PL	0/1:19,28:47:99:615,0,372
2R	22176287	.	C	T	1144.77	.	AC=2;AF=1.00;AN=2;DP=42;ExcessHet=3.0103;FS=0.000;MLEAC=2;MLEAF=1.00;MQ=43.70;QD=27.26;SOR=0.788	GT:AD:DP:GQ:PL	1/1:0,42:42:99:1173,126,0
2R	22176370	.	G	A	1370.77	.	AC=2;AF=1.00;AN=2;DP=52;ExcessHet=3.0103;FS=0.000;MLEAC=2;MLEAF=1.00;MQ=43.89;QD=26.88;SOR=0.732	GT:AD:DP:GQ:PL	1/1:0,51:51:99:1399,153,0
2R	22176547	.	C	T	301.77	.	AC=1;AF=0.500;AN=2;BaseQRankSum=3.484;ClippingRankSum=0.000;DP=43;ExcessHet=3.0103;FS=9.187;MLEAC=1;MLEAF=0.500;MQ=43.95;MQRankSum=-1.251;QD=7.02;ReadPosRankSum=-1.770;SOR=2.636	GT:AD:DP:GQ:PL	0/1:27,16:43:99:330,0,585
2R	22176773	.	T	C	794.77	.	AC=1;AF=0.500;AN=2;BaseQRankSum=-0.242;ClippingRankSum=0.000;DP=61;ExcessHet=3.0103;FS=2.205;MLEAC=1;MLEAF=0.500;MQ=44.00;MQRankSum=0.000;QD=13.03;ReadPosRankSum=-0.519;SOR=0.387	GT:AD:DP:GQ:PL	0/1:25,36:61:99:823,0,525
2R	22176802	.	C	T	697.77	.	AC=1;AF=0.500;AN=2;BaseQRankSum=3.884;ClippingRankSum=0.000;DP=57;ExcessHet=3.0103;FS=0.000;MLEAC=1;MLEAF=0.500;MQ=44.00;MQRankSum=0.000;QD=12.69;ReadPosRankSum=0.481;SOR=0.616	GT:AD:DP:GQ:PL	0/1:23,32:55:99:726,0,437
2R	22176934	.	C	A	605.77	.	AC=1;AF=0.500;AN=2;BaseQRankSum=0.890;ClippingRankSum=0.000;DP=39;ExcessHet=3.0103;FS=1.229;MLEAC=1;MLEAF=0.500;MQ=44.00;MQRankSum=0.000;QD=15.53;ReadPosRankSum=0.084;SOR=0.489	GT:AD:DP:GQ:PL	0/1:22,17:39:99:634,0,957
2R	22176940	.	A	G	532.77	.	AC=1;AF=0.500;AN=2;BaseQRankSum=2.017;ClippingRankSum=0.000;DP=37;ExcessHet=3.0103;FS=0.000;MLEAC=1;MLEAF=0.500;MQ=44.00;MQRankSum=0.000;QD=14.40;ReadPosRankSum=0.106;SOR=0.645	GT:AD:DP:GQ:PL	0/1:22,15:37:99:561,0,995
2R	22176985	.	G	T	247.77	.	AC=1;AF=0.500;AN=2;BaseQRankSum=0.784;ClippingRankSum=0.000;DP=40;ExcessHet=3.0103;FS=1.364;MLEAC=1;MLEAF=0.500;MQ=44.00;MQRankSum=0.000;QD=6.19;ReadPosRankSum=-0.469;SOR=1.107	GT:AD:DP:GQ:PL	0/1:26,14:40:99:276,0,575
2R	22177303	.	T	C	638.77	.	AC=1;AF=0.500;AN=2;BaseQRankSum=-2.991;ClippingRankSum=0.000;DP=49;ExcessHet=3.0103;FS=1.137;MLEAC=1;MLEAF=0.500;MQ=44.00;MQRankSum=0.000;QD=13.04;ReadPosRankSum=1.905;SOR=0.446	GT:AD:DP:GQ:PL	0/1:19,30:49:99:667,0,370
2R	22177621	.	A	G	388.77	.	AC=1;AF=0.500;AN=2;BaseQRankSum=-3.797;ClippingRankSum=0.000;DP=52;ExcessHet=3.0103;FS=5.872;MLEAC=1;MLEAF=0.500;MQ=43.49;MQRankSum=-3.532;QD=7.48;ReadPosRankSum=1.689;SOR=1.609	GT:AD:DP:GQ:PL	0/1:30,22:52:99:417,0,733
2R	22177660	.	C	T	676.77	.	AC=1;AF=0.500;AN=2;BaseQRankSum=2.368;ClippingRankSum=0.000;DP=50;ExcessHet=3.0103;FS=13.798;MLEAC=1;MLEAF=0.500;MQ=43.76;MQRankSum=-3.284;QD=13.54;ReadPosRankSum=2.101;SOR=1.916	GT:AD:DP:GQ:PL	0/1:31,19:50:99:705,0,1515
2R	22177666	.	G	C	724.77	.	AC=1;AF=0.500;AN=2;BaseQRankSum=0.157;ClippingRankSum=0.000;DP=47;ExcessHet=3.0103;FS=14.418;MLEAC=1;MLEAF=0.500;MQ=43.75;MQRankSum=-3.131;QD=15.42;ReadPosRankSum=1.502;SOR=1.901	GT:AD:DP:GQ:PL	0/1:28,19:47:99:753,0,1460
2R	22177668	.	T	G	727.77	.	AC=1;AF=0.500;AN=2;BaseQRankSum=-2.468;ClippingRankSum=0.000;DP=48;ExcessHet=3.0103;FS=13.462;MLEAC=1;MLEAF=0.500;MQ=43.71;MQRankSum=-3.335;QD=15.16;ReadPosRankSum=1.239;SOR=1.617	GT:AD:DP:GQ:PL	0/1:28,20:48:99:756,0,1438
2R	22177675	.	C	T	748.77	.	AC=1;AF=0.500;AN=2;BaseQRankSum=0.571;ClippingRankSum=0.000;DP=50;ExcessHet=3.0103;FS=10.296;MLEAC=1;MLEAF=0.500;MQ=43.73;MQRankSum=-3.303;QD=14.98;ReadPosRankSum=0.989;SOR=1.396	GT:AD:DP:GQ:PL	0/1:29,21:50:99:777,0,1460
2R	22177687	.	G	T	817.77	.	AC=1;AF=0.500;AN=2;BaseQRankSum=1.758;ClippingRankSum=0.000;DP=47;ExcessHet=3.0103;FS=10.848;MLEAC=1;MLEAF=0.500;MQ=43.71;MQRankSum=-3.140;QD=17.40;ReadPosRankSum=0.576;SOR=1.004	GT:AD:DP:GQ:PL	0/1:26,21:47:99:846,0,1338
2R	22177690	.	A	T	817.77	.	AC=1;AF=0.500;AN=2;BaseQRankSum=0.264;ClippingRankSum=0.000;DP=47;ExcessHet=3.0103;FS=8.286;MLEAC=1;MLEAF=0.500;MQ=43.71;MQRankSum=-3.007;QD=17.40;ReadPosRankSum=-0.102;SOR=0.836	GT:AD:DP:GQ:PL	0/1:25,22:47:99:846,0,1338
2R	22177692	.	G	T	817.77	.	AC=1;AF=0.500;AN=2;BaseQRankSum=3.372;ClippingRankSum=0.000;DP=47;ExcessHet=3.0103;FS=8.286;MLEAC=1;MLEAF=0.500;MQ=43.71;MQRankSum=-3.007;QD=17.40;ReadPosRankSum=-0.504;SOR=0.836	GT:AD:DP:GQ:PL	0/1:25,22:47:99:846,0,1329
2R	22177699	.	T	G	757.77	.	AC=1;AF=0.500;AN=2;BaseQRankSum=-1.279;ClippingRankSum=0.000;DP=46;ExcessHet=3.0103;FS=4.293;MLEAC=1;MLEAF=0.500;MQ=43.70;MQRankSum=-3.083;QD=16.47;ReadPosRankSum=-0.280;SOR=0.429	GT:AD:DP:GQ:PL	0/1:25,21:46:99:786,0,1283
2R	22177711	.	G	A	301.77	.	AC=1;AF=0.500;AN=2;BaseQRankSum=1.967;ClippingRankSum=0.000;DP=42;ExcessHet=3.0103;FS=2.727;MLEAC=1;MLEAF=0.500;MQ=43.72;MQRankSum=-3.149;QD=7.18;ReadPosRankSum=1.814;SOR=0.356	GT:AD:DP:GQ:PL	0/1:25,17:42:99:330,0,536
2R	22177792	.	A	G	210.77	.	AC=1;AF=0.500;AN=2;BaseQRankSum=-3.017;ClippingRankSum=0.000;DP=46;ExcessHet=3.0103;FS=0.000;MLEAC=1;MLEAF=0.500;MQ=43.91;MQRankSum=-2.128;QD=4.58;ReadPosRankSum=1.095;SOR=0.602	GT:AD:DP:GQ:PL	0/1:32,14:46:99:239,0,743
2R	22177801	.	G	A	1699.77	.	AC=2;AF=1.00;AN=2;DP=53;ExcessHet=3.0103;FS=0.000;MLEAC=2;MLEAF=1.00;MQ=43.89;QD=32.07;SOR=1.179	GT:AD:DP:GQ:PL	1/1:0,53:53:99:1728,159,0
2R	22177833	.	G	A	299.77	.	AC=1;AF=0.500;AN=2;BaseQRankSum=-0.501;ClippingRankSum=0.000;DP=60;ExcessHet=3.0103;FS=2.358;MLEAC=1;MLEAF=0.500;MQ=43.93;MQRankSum=-2.070;QD=5.00;ReadPosRankSum=0.061;SOR=1.098	GT:AD:DP:GQ:PL	0/1:41,19:60:99:328,0,910
2R	22177878	.	A	G	2150.77	.	AC=2;AF=1.00;AN=2;DP=54;ExcessHet=3.0103;FS=0.000;MLEAC=2;MLEAF=1.00;MQ=43.89;QD=35.79;SOR=1.118	GT:AD:DP:GQ:PL	1/1:0,54:54:99:2179,162,0
2R	22177923	.	T	A	1704.77	.	AC=2;AF=1.00;AN=2;DP=55;ExcessHet=3.0103;FS=0.000;MLEAC=2;MLEAF=1.00;MQ=43.82;QD=31.00;SOR=0.804	GT:AD:DP:GQ:PL	1/1:0,55:55:99:1733,165,0
2R	22177948	.	G	A	219.77	.	AC=1;AF=0.500;AN=2;BaseQRankSum=-1.284;ClippingRankSum=0.000;DP=47;ExcessHet=3.0103;FS=0.000;MLEAC=1;MLEAF=0.500;MQ=43.83;MQRankSum=-0.890;QD=4.68;ReadPosRankSum=0.652;SOR=0.776	GT:AD:DP:GQ:PL	0/1:33,14:47:99:248,0,801
2R	22177979	.	T	A	385.77	.	AC=1;AF=0.500;AN=2;BaseQRankSum=1.129;ClippingRankSum=0.000;DP=41;ExcessHet=3.0103;FS=1.286;MLEAC=1;MLEAF=0.500;MQ=43.81;MQRankSum=-0.920;QD=9.41;ReadPosRankSum=0.086;SOR=0.941	GT:AD:DP:GQ:PL	0/1:29,12:41:99:414,0,1213
2R	22177981	.	C	T	680.77	.	AC=1;AF=0.500;AN=2;BaseQRankSum=-1.755;ClippingRankSum=0.000;DP=43;ExcessHet=3.0103;FS=0.000;MLEAC=1;MLEAF=0.500;MQ=43.82;MQRankSum=1.013;QD=16.21;ReadPosRankSum=-0.014;SOR=0.544	GT:AD:DP:GQ:PL	0/1:12,30:42:99:709,0,414
2R	22178011	.	A	G	1877.77	.	AC=2;AF=1.00;AN=2;DP=43;ExcessHet=3.0103;FS=0.000;MLEAC=2;MLEAF=1.00;MQ=43.86;QD=30.16;SOR=1.055	GT:AD:DP:GQ:PL	1/1:0,43:43:99:1906,129,0
2R	22178019	.	A	G	1909.77	.	AC=2;AF=1.00;AN=2;DP=44;ExcessHet=3.0103;FS=0.000;MLEAC=2;MLEAF=1.00;MQ=43.91;QD=27.19;SOR=0.990	GT:AD:DP:GQ:PL	1/1:0,44:44:99:1938,132,0
2R	22178045	.	G	T	734.77	.	AC=1;AF=0.500;AN=2;BaseQRankSum=1.262;ClippingRankSum=0.000;DP=46;ExcessHet=3.0103;FS=1.227;MLEAC=1;MLEAF=0.500;MQ=43.96;MQRankSum=1.559;QD=15.97;ReadPosRankSum=-0.124;SOR=0.473	GT:AD:DP:GQ:PL	0/1:14,32:46:99:763,0,224
2R	22178116	.	A	T	655.77	.	AC=1;AF=0.500;AN=2;BaseQRankSum=2.202;ClippingRankSum=0.000;DP=46;ExcessHet=3.0103;FS=2.693;MLEAC=1;MLEAF=0.500;MQ=43.96;MQRankSum=1.415;QD=14.26;ReadPosRankSum=-0.399;SOR=0.830	GT:AD:DP:GQ:PL	0/1:16,30:46:99:684,0,274
2R	22178142	.	A	T	748.77	.	AC=1;AF=0.500;AN=2;BaseQRankSum=3.636;ClippingRankSum=0.000;DP=53;ExcessHet=3.0103;FS=7.759;MLEAC=1;MLEAF=0.500;MQ=43.96;MQRankSum=1.323;QD=14.13;ReadPosRankSum=0.532;SOR=1.004	GT:AD:DP:GQ:PL	0/1:20,33:53:99:777,0,362
2R	22178200	.	G	A	1390.77	.	AC=1;AF=0.500;AN=2;BaseQRankSum=0.977;ClippingRankSum=0.000;DP=58;ExcessHet=3.0103;FS=2.475;MLEAC=1;MLEAF=0.500;MQ=43.97;MQRankSum=1.528;QD=23.98;ReadPosRankSum=-1.110;SOR=0.354	GT:AD:DP:GQ:PL	0/1:18,40:58:99:1419,0,491
2R	22178224	.	C	G	381.77	.	AC=1;AF=0.500;AN=2;BaseQRankSum=0.402;ClippingRankSum=0.000;DP=48;ExcessHet=3.0103;FS=1.248;MLEAC=1;MLEAF=0.500;MQ=44.00;MQRankSum=0.000;QD=7.95;ReadPosRankSum=1.079;SOR=1.022	GT:AD:DP:GQ:PL	0/1:34,14:48:99:410,0,1317
2R	22178225	.	C	T	2074.77	.	AC=2;AF=1.00;AN=2;DP=48;ExcessHet=3.0103;FS=0.000;MLEAC=2;MLEAF=1.00;MQ=44.00;QD=27.78;SOR=1.067	GT:AD:DP:GQ:PL	1/1:0,48:48:99:2103,147,0
2R	22178252	.	G	A	754.77	.	AC=1;AF=0.500;AN=2;BaseQRankSum=0.291;ClippingRankSum=0.000;DP=50;ExcessHet=3.0103;FS=1.226;MLEAC=1;MLEAF=0.500;MQ=44.00;MQRankSum=0.000;QD=15.40;ReadPosRankSum=0.012;SOR=0.446	GT:AD:DP:GQ:PL	0/1:16,33:49:99:783,0,294
2R	22178339	.	G	T	758.77	.	AC=1;AF=0.500;AN=2;BaseQRankSum=0.270;ClippingRankSum=0.000;DP=43;ExcessHet=3.0103;FS=10.967;MLEAC=1;MLEAF=0.500;MQ=44.00;MQRankSum=0.000;QD=17.65;ReadPosRankSum=0.134;SOR=1.561	GT:AD:DP:GQ:PL	0/1:11,32:43:99:787,0,366
2R	22178341	.	C	T	145.77	.	AC=1;AF=0.500;AN=2;BaseQRankSum=-0.430;ClippingRankSum=0.000;DP=44;ExcessHet=3.0103;FS=10.336;MLEAC=1;MLEAF=0.500;MQ=44.00;MQRankSum=0.000;QD=3.31;ReadPosRankSum=0.079;SOR=1.041	GT:AD:DP:GQ:PL	0/1:33,11:44:99:174,0,1324
2R	22178410	.	T	C	903.77	.	AC=1;AF=0.500;AN=2;BaseQRankSum=-1.901;ClippingRankSum=0.000;DP=58;ExcessHet=3.0103;FS=10.644;MLEAC=1;MLEAF=0.500;MQ=44.00;MQRankSum=0.000;QD=15.58;ReadPosRankSum=1.299;SOR=0.593	GT:AD:DP:GQ:PL	0/1:17,41:58:99:932,0,290
2R	22178542	.	A	G	924.77	.	AC=1;AF=0.500;AN=2;BaseQRankSum=0.328;ClippingRankSum=0.000;DP=62;ExcessHet=3.0103;FS=7.436;MLEAC=1;MLEAF=0.500;MQ=44.00;MQRankSum=0.000;QD=14.92;ReadPosRankSum=1.634;SOR=0.851	GT:AD:DP:GQ:PL	0/1:21,41:62:99:953,0,388
2R	22178553	.	C	T	354.77	.	AC=1;AF=0.500;AN=2;BaseQRankSum=-0.567;ClippingRankSum=0.000;DP=60;ExcessHet=3.0103;FS=5.545;MLEAC=1;MLEAF=0.500;MQ=44.00;MQRankSum=0.000;QD=5.91;ReadPosRankSum=-1.947;SOR=1.109	GT:AD:DP:GQ:PL	0/1:39,21:60:99:383,0,863
2R	22178643	.	T	C	1589.77	.	AC=2;AF=1.00;AN=2;DP=59;ExcessHet=3.0103;FS=0.000;MLEAC=2;MLEAF=1.00;MQ=44.00;QD=26.95;SOR=1.123	GT:AD:DP:GQ:PL	1/1:0,59:59:99:1618,176,0
2R	22178745	.	T	C	2567.77	.	AC=2;AF=1.00;AN=2;DP=61;ExcessHet=3.0103;FS=0.000;MLEAC=2;MLEAF=1.00;MQ=43.97;QD=30.11;SOR=0.906	GT:AD:DP:GQ:PL	1/1:0,60:60:99:2596,181,0
2R	22178753	.	G	A	2542.77	.	AC=2;AF=1.00;AN=2;DP=58;ExcessHet=3.0103;FS=0.000;MLEAC=2;MLEAF=1.00;MQ=43.97;QD=28.93;SOR=0.960	GT:AD:DP:GQ:PL	1/1:0,57:57:99:2571,178,0
2R	22178842	.	A	G	1367.77	.	AC=2;AF=1.00;AN=2;DP=50;ExcessHet=3.0103;FS=0.000;MLEAC=2;MLEAF=1.00;MQ=43.96;QD=27.91;SOR=0.818	GT:AD:DP:GQ:PL	1/1:0,49:49:99:1396,147,0
2R	22178909	.	G	T	903.77	.	AC=2;AF=1.00;AN=2;DP=33;ExcessHet=3.0103;FS=0.000;MLEAC=2;MLEAF=1.00;MQ=44.00;QD=27.39;SOR=1.022	GT:AD:DP:GQ:PL	1/1:0,33:33:99:932,99,0
2R	22178935	.	A	G	2031.77	.	AC=2;AF=1.00;AN=2;DP=46;ExcessHet=3.0103;FS=0.000;MLEAC=2;MLEAF=1.00;MQ=43.96;QD=21.78;SOR=1.464	GT:AD:DP:GQ:PL	1/1:0,46:46:99:2060,138,0
2R	22178936	.	T	C	2031.77	.	AC=2;AF=1.00;AN=2;DP=46;ExcessHet=3.0103;FS=0.000;MLEAC=2;MLEAF=1.00;MQ=43.96;QD=32.30;SOR=1.464	GT:AD:DP:GQ:PL	1/1:0,46:46:99:2060,138,0
2R	22178949	.	G	A	1328.77	.	AC=2;AF=1.00;AN=2;DP=48;ExcessHet=3.0103;FS=0.000;MLEAC=2;MLEAF=1.00;MQ=43.96;QD=27.68;SOR=1.298	GT:AD:DP:GQ:PL	1/1:0,48:48:99:1357,144,0
2R	22179297	.	G	C	1180.77	.	AC=2;AF=1.00;AN=2;DP=48;ExcessHet=3.0103;FS=0.000;MLEAC=2;MLEAF=1.00;MQ=43.96;QD=25.67;SOR=1.464	GT:AD:DP:GQ:PL	1/1:0,46:46:99:1209,137,0
2R	22179323	.	TACG	T	1747.73	.	AC=2;AF=1.00;AN=2;DP=46;ExcessHet=3.0103;FS=0.000;MLEAC=2;MLEAF=1.00;MQ=43.91;QD=31.37;SOR=1.981	GT:AD:DP:GQ:PL	1/1:0,40:40:99:1785,121,0
2R	22179329	.	A	T	1756.77	.	AC=2;AF=1.00;AN=2;DP=43;ExcessHet=3.0103;FS=0.000;MLEAC=2;MLEAF=1.00;MQ=43.91;QD=28.65;SOR=1.923	GT:AD:DP:GQ:PL	1/1:0,39:39:99:1785,120,0
2R	22179611	.	C	T	1310.77	.	AC=1;AF=0.500;AN=2;BaseQRankSum=-2.213;ClippingRankSum=0.000;DP=45;ExcessHet=3.0103;FS=7.248;MLEAC=1;MLEAF=0.500;MQ=44.00;MQRankSum=0.000;QD=29.13;ReadPosRankSum=1.395;SOR=1.637	GT:AD:DP:GQ:PL	0/1:13,32:45:99:1339,0,447
2R	22179614	.	T	C	1310.77	.	AC=1;AF=0.500;AN=2;BaseQRankSum=-1.110;ClippingRankSum=0.000;DP=46;ExcessHet=3.0103;FS=5.022;MLEAC=1;MLEAF=0.500;MQ=44.00;MQRankSum=0.000;QD=28.49;ReadPosRankSum=1.074;SOR=1.490	GT:AD:DP:GQ:PL	0/1:13,33:46:99:1339,0,447
2R	22179679	.	C	G	215.77	.	AC=1;AF=0.500;AN=2;BaseQRankSum=0.523;ClippingRankSum=0.000;DP=44;ExcessHet=3.0103;FS=1.263;MLEAC=1;MLEAF=0.500;MQ=44.00;MQRankSum=0.000;QD=4.90;ReadPosRankSum=-1.285;SOR=0.467	GT:AD:DP:GQ:PL	0/1:30,14:44:99:244,0,628
2R	22179755	.	A	C	1043.77	.	AC=2;AF=1.00;AN=2;DP=40;ExcessHet=3.0103;FS=0.000;MLEAC=2;MLEAF=1.00;MQ=44.00;QD=26.09;SOR=0.793	GT:AD:DP:GQ:PL	1/1:0,40:40:99:1072,119,0
2R	22179768	.	G	A	1236.77	.	AC=2;AF=1.00;AN=2;DP=45;ExcessHet=3.0103;FS=0.000;MLEAC=2;MLEAF=1.00;MQ=44.00;QD=27.48;SOR=0.829	GT:AD:DP:GQ:PL	1/1:0,45:45:99:1265,135,0
2R	22179775	.	T	TG	1197.73	.	AC=2;AF=1.00;AN=2;DP=45;ExcessHet=3.0103;FS=0.000;MLEAC=2;MLEAF=1.00;MQ=44.00;QD=26.62;SOR=0.829	GT:AD:DP:GQ:PL	1/1:0,45:45:99:1235,135,0
2R	22179802	.	A	T	1364.77	.	AC=2;AF=1.00;AN=2;DP=50;ExcessHet=3.0103;FS=0.000;MLEAC=2;MLEAF=1.00;MQ=44.00;QD=27.30;SOR=0.952	GT:AD:DP:GQ:PL	1/1:0,50:50:99:1393,150,0
2R	22179832	.	A	G	1624.77	.	AC=2;AF=1.00;AN=2;DP=60;ExcessHet=3.0103;FS=0.000;MLEAC=2;MLEAF=1.00;MQ=44.00;QD=27.08;SOR=0.693	GT:AD:DP:GQ:PL	1/1:0,60:60:99:1653,180,0
2R	22179898	.	AT	A	1069.73	.	AC=1;AF=0.500;AN=2;BaseQRankSum=-1.633;ClippingRankSum=0.000;DP=68;ExcessHet=3.0103;FS=5.246;MLEAC=1;MLEAF=0.500;MQ=44.00;MQRankSum=0.000;QD=15.73;ReadPosRankSum=1.191;SOR=1.114	GT:AD:DP:GQ:PL	0/1:22,46:68:99:1107,0,424
2R	22179961	.	G	T	1800.77	.	AC=2;AF=1.00;AN=2;DP=66;ExcessHet=3.0103;FS=0.000;MLEAC=2;MLEAF=1.00;MQ=44.00;QD=27.28;SOR=0.818	GT:AD:DP:GQ:PL	1/1:0,66:66:99:1829,197,0
2R	22180001	.	T	C	1643.77	.	AC=2;AF=1.00;AN=2;DP=60;ExcessHet=3.0103;FS=0.000;MLEAC=2;MLEAF=1.00;MQ=44.00;QD=27.40;SOR=0.986	GT:AD:DP:GQ:PL	1/1:0,60:60:99:1672,180,0
2R	22180099	.	G	A	954.77	.	AC=1;AF=0.500;AN=2;BaseQRankSum=1.002;ClippingRankSum=0.000;DP=64;ExcessHet=3.0103;FS=0.991;MLEAC=1;MLEAF=0.500;MQ=44.00;MQRankSum=0.000;QD=14.92;ReadPosRankSum=1.264;SOR=0.540	GT:AD:DP:GQ:PL	0/1:22,42:64:99:983,0,430
2R	22180295	.	C	A	825.77	.	AC=1;AF=0.500;AN=2;BaseQRankSum=1.398;ClippingRankSum=0.000;DP=57;ExcessHet=3.0103;FS=3.838;MLEAC=1;MLEAF=0.500;MQ=43.79;MQRankSum=-2.702;QD=14.49;ReadPosRankSum=-1.569;SOR=0.315	GT:AD:DP:GQ:PL	0/1:33,24:57:99:854,0,1467
2R	22180299	.	ATG	A	815.73	.	AC=1;AF=0.500;AN=2;BaseQRankSum=-1.161;ClippingRankSum=0.000;DP=58;ExcessHet=3.0103;FS=2.356;MLEAC=1;MLEAF=0.500;MQ=43.80;MQRankSum=-2.741;QD=14.06;ReadPosRankSum=-1.666;SOR=0.382	GT:AD:DP:GQ:PL	0/1:34,24:58:99:853,0,1467
2R	22180351	.	G	C	178.77	.	AC=1;AF=0.500;AN=2;BaseQRankSum=1.233;ClippingRankSum=0.000;DP=50;ExcessHet=3.0103;FS=0.000;MLEAC=1;MLEAF=0.500;MQ=43.88;MQRankSum=-2.957;QD=3.58;ReadPosRankSum=1.461;SOR=0.577	GT:AD:DP:GQ:PL	0/1:37,13:50:99:207,0,819
2R	22180371	.	CGT	C	481.73	.	AC=1;AF=0.500;AN=2;BaseQRankSum=0.983;ClippingRankSum=0.000;DP=54;ExcessHet=3.0103;FS=0.000;MLEAC=1;MLEAF=0.500;MQ=43.89;MQRankSum=-2.750;QD=9.26;ReadPosRankSum=1.192;SOR=0.657	GT:AD:DP:GQ:PL	0/1:37,15:52:99:519,0,1765
2R	22180377	.	AGCTAC	A	486.73	.	AC=1;AF=0.500;AN=2;BaseQRankSum=0.862;ClippingRankSum=0.000;DP=50;ExcessHet=3.0103;FS=0.000;MLEAC=1;MLEAF=0.500;MQ=43.88;MQRankSum=-2.676;QD=9.73;ReadPosRankSum=-0.451;SOR=0.759	GT:AD:DP:GQ:PL	0/1:35,15:50:99:524,0,1697
2R	22180406	.	G	A	358.77	.	AC=1;AF=0.500;AN=2;BaseQRankSum=0.911;ClippingRankSum=0.000;DP=50;ExcessHet=3.0103;FS=0.000;MLEAC=1;MLEAF=0.500;MQ=43.88;MQRankSum=-2.235;QD=7.18;ReadPosRankSum=-1.182;SOR=0.676	GT:AD:DP:GQ:PL	0/1:31,19:50:99:387,0,705
2R	22180580	.	T	C	94.77	.	AC=1;AF=0.500;AN=2;BaseQRankSum=0.983;ClippingRankSum=0.000;DP=41;ExcessHet=3.0103;FS=0.000;MLEAC=1;MLEAF=0.500;MQ=43.63;MQRankSum=0.088;QD=2.31;ReadPosRankSum=-1.067;SOR=0.859	GT:AD:DP:GQ:PL	0/1:31,10:41:99:123,0,723
2R	22180662	.	G	T	396.77	.	AC=1;AF=0.500;AN=2;BaseQRankSum=1.240;ClippingRankSum=0.000;DP=47;ExcessHet=3.0103;FS=0.000;MLEAC=1;MLEAF=0.500;MQ=43.03;MQRankSum=-1.431;QD=8.44;ReadPosRankSum=0.262;SOR=0.608	GT:AD:DP:GQ:PL	0/1:34,13:47:99:425,0,1270
2R	22180669	.	CATAT	C	457.73	.	AC=1;AF=0.500;AN=2;BaseQRankSum=0.719;ClippingRankSum=0.000;DP=49;ExcessHet=3.0103;FS=3.093;MLEAC=1;MLEAF=0.500;MQ=43.07;MQRankSum=-1.980;QD=9.34;ReadPosRankSum=-0.781;SOR=0.957	GT:AD:DP:GQ:PL	0/1:34,15:49:99:495,0,1034
2R	22180693	.	T	A	873.77	.	AC=1;AF=0.500;AN=2;BaseQRankSum=-1.165;ClippingRankSum=0.000;DP=48;ExcessHet=3.0103;FS=0.000;MLEAC=1;MLEAF=0.500;MQ=42.97;MQRankSum=0.957;QD=18.20;ReadPosRankSum=-0.569;SOR=0.836	GT:AD:DP:GQ:PL	0/1:16,32:48:99:902,0,522
2R	22180733	.	T	A	679.77	.	AC=1;AF=0.500;AN=2;BaseQRankSum=0.631;ClippingRankSum=0.000;DP=52;ExcessHet=3.0103;FS=2.407;MLEAC=1;MLEAF=0.500;MQ=43.23;MQRankSum=1.950;QD=13.07;ReadPosRankSum=0.261;SOR=0.421	GT:AD:DP:GQ:PL	0/1:21,31:52:99:708,0,424
2R	22180759	.	T	C	854.77	.	AC=1;AF=0.500;AN=2;BaseQRankSum=-2.109;ClippingRankSum=0.000;DP=57;ExcessHet=3.0103;FS=0.000;MLEAC=1;MLEAF=0.500;MQ=43.37;MQRankSum=-2.185;QD=15.00;ReadPosRankSum=-0.672;SOR=0.679	GT:AD:DP:GQ:PL	0/1:33,24:57:99:883,0,1313
2R	22180762	.	A	T	854.77	.	AC=1;AF=0.500;AN=2;BaseQRankSum=1.769;ClippingRankSum=0.000;DP=56;ExcessHet=3.0103;FS=0.000;MLEAC=1;MLEAF=0.500;MQ=43.39;MQRankSum=-2.003;QD=15.26;ReadPosRankSum=-0.359;SOR=0.621	GT:AD:DP:GQ:PL	0/1:33,23:56:99:883,0,1313
2R	22180875	.	C	T	388.77	.	AC=1;AF=0.500;AN=2;BaseQRankSum=1.974;ClippingRankSum=0.000;DP=53;ExcessHet=3.0103;FS=0.000;MLEAC=1;MLEAF=0.500;MQ=43.82;MQRankSum=-2.971;QD=7.34;ReadPosRankSum=-0.790;SOR=0.638	GT:AD:DP:GQ:PL	0/1:33,20:53:99:417,0,711
2R	22180927	.	T	A	358.77	.	AC=1;AF=0.500;AN=2;BaseQRankSum=-3.364;ClippingRankSum=0.000;DP=62;ExcessHet=3.0103;FS=0.000;MLEAC=1;MLEAF=0.500;MQ=43.65;MQRankSum=-4.360;QD=5.79;ReadPosRankSum=1.275;SOR=0.642	GT:AD:DP:GQ:PL	0/1:41,21:62:99:387,0,997
2R	22180948	.	G	T	338.77	.	AC=1;AF=0.500;AN=2;BaseQRankSum=-0.630;ClippingRankSum=0.000;DP=57;ExcessHet=3.0103;FS=1.032;MLEAC=1;MLEAF=0.500;MQ=43.55;MQRankSum=-4.865;QD=5.94;ReadPosRankSum=1.958;SOR=0.551	GT:AD:DP:GQ:PL	0/1:37,20:57:99:367,0,869
2R	22180955	.	T	C	2653.77	.	AC=2;AF=1.00;AN=2;DP=58;ExcessHet=3.0103;FS=0.000;MLEAC=2;MLEAF=1.00;MQ=43.53;QD=30.58;SOR=0.762	GT:AD:DP:GQ:PL	1/1:0,58:58:99:2682,181,0
2R	22180959	.	T	C	2661.77	.	AC=2;AF=1.00;AN=2;DP=58;ExcessHet=3.0103;FS=0.000;MLEAC=2;MLEAF=1.00;MQ=43.53;QD=23.70;SOR=0.762	GT:AD:DP:GQ:PL	1/1:0,58:58:99:2690,181,0
2R	22180972	.	G	C	2626.77	.	AC=2;AF=1.00;AN=2;DP=59;ExcessHet=3.0103;FS=0.000;MLEAC=2;MLEAF=1.00;MQ=43.47;QD=31.61;SOR=1.123	GT:AD:DP:GQ:PL	1/1:0,59:59:99:2655,178,0
2R	22180975	.	C	CT	2871.73	.	AC=2;AF=1.00;AN=2;DP=60;ExcessHet=3.0103;FS=0.000;MLEAC=2;MLEAF=1.00;MQ=43.48;QD=33.20;SOR=1.160	GT:AD:DP:GQ:PL	1/1:0,60:60:99:2909,196,0
2R	22180977	.	A	ACTG	2999.73	.	AC=2;AF=1.00;AN=2;DP=65;ExcessHet=3.0103;FS=0.000;MLEAC=2;MLEAF=1.00;MQ=43.52;QD=34.14;SOR=1.162	GT:AD:DP:GQ:PL	1/1:0,65:65:99:3037,205,0
2R	22180999	.	A	T	858.77	.	AC=1;AF=0.500;AN=2;BaseQRankSum=-2.093;ClippingRankSum=0.000;DP=65;ExcessHet=3.0103;FS=2.145;MLEAC=1;MLEAF=0.500;MQ=43.55;MQRankSum=-3.732;QD=13.21;ReadPosRankSum=-1.362;SOR=0.429	GT:AD:DP:GQ:PL	0/1:40,25:65:99:887,0,1585
2R	22181002	.	A	T	861.77	.	AC=1;AF=0.500;AN=2;BaseQRankSum=-2.305;ClippingRankSum=0.000;DP=63;ExcessHet=3.0103;FS=0.996;MLEAC=1;MLEAF=0.500;MQ=43.53;MQRankSum=-3.789;QD=13.68;ReadPosRankSum=-1.487;SOR=0.478	GT:AD:DP:GQ:PL	0/1:39,24:63:99:890,0,1560
2R	22181014	.	C	T	428.77	.	AC=1;AF=0.500;AN=2;BaseQRankSum=-0.896;ClippingRankSum=0.000;DP=64;ExcessHet=3.0103;FS=3.607;MLEAC=1;MLEAF=0.500;MQ=43.60;MQRankSum=-3.413;QD=6.70;ReadPosRankSum=-1.484;SOR=0.809	GT:AD:DP:GQ:PL	0/1:41,23:64:99:457,0,952
2R	22181033	.	G	A	358.77	.	AC=1;AF=0.500;AN=2;BaseQRankSum=-1.265;ClippingRankSum=0.000;DP=58;ExcessHet=3.0103;FS=3.897;MLEAC=1;MLEAF=0.500;MQ=43.66;MQRankSum=-2.512;QD=6.29;ReadPosRankSum=-0.519;SOR=1.037	GT:AD:DP:GQ:PL	0/1:37,20:57:99:387,0,882
2R	22181062	.	T	C	1533.77	.	AC=2;AF=1.00;AN=2;DP=57;ExcessHet=3.0103;FS=0.000;MLEAC=2;MLEAF=1.00;MQ=43.46;QD=26.91;SOR=0.877	GT:AD:DP:GQ:PL	1/1:0,57:57:99:1562,171,0
2R	22181108	.	T	A	2180.77	.	AC=2;AF=1.00;AN=2;DP=54;ExcessHet=3.0103;FS=0.000;MLEAC=2;MLEAF=1.00;MQ=43.61;QD=30.51;SOR=0.846	GT:AD:DP:GQ:PL	1/1:0,54:54:99:2209,162,0
2R	22181124	.	T	A	2245.77	.	AC=2;AF=1.00;AN=2;DP=53;ExcessHet=3.0103;FS=0.000;MLEAC=2;MLEAF=1.00;MQ=43.60;QD=27.29;SOR=0.892	GT:AD:DP:GQ:PL	1/1:0,53:53:99:2274,168,0
2R	22181200	.	T	C	652.77	.	AC=1;AF=0.500;AN=2;BaseQRankSum=1.040;ClippingRankSum=0.000;DP=52;ExcessHet=3.0103;FS=1.111;MLEAC=1;MLEAF=0.500;MQ=43.60;MQRankSum=1.824;QD=12.55;ReadPosRankSum=-1.732;SOR=0.515	GT:AD:DP:GQ:PL	0/1:21,31:52:99:681,0,401
2R	22181223	.	A	G	1538.77	.	AC=2;AF=1.00;AN=2;DP=56;ExcessHet=3.0103;FS=0.000;MLEAC=2;MLEAF=1.00;MQ=43.86;QD=27.48;SOR=1.412	GT:AD:DP:GQ:PL	1/1:0,56:56:99:1567,168,0
2R	22181377	.	C	T	604.77	.	AC=1;AF=0.500;AN=2;BaseQRankSum=0.295;ClippingRankSum=0.000;DP=42;ExcessHet=3.0103;FS=2.752;MLEAC=1;MLEAF=0.500;MQ=43.86;MQRankSum=1.177;QD=14.40;ReadPosRankSum=0.485;SOR=0.372	GT:AD:DP:GQ:PL	0/1:15,27:42:99:633,0,262
2R	22181521	.	C	T	1256.77	.	AC=1;AF=0.500;AN=2;BaseQRankSum=-0.415;ClippingRankSum=0.000;DP=43;ExcessHet=3.0103;FS=0.000;MLEAC=1;MLEAF=0.500;MQ=43.95;MQRankSum=-0.608;QD=29.23;ReadPosRankSum=0.846;SOR=0.668	GT:AD:DP:GQ:PL	0/1:13,30:43:99:1285,0,513
2R	22181530	.	G	A	1250.77	.	AC=1;AF=0.500;AN=2;BaseQRankSum=1.349;ClippingRankSum=0.000;DP=47;ExcessHet=3.0103;FS=0.000;MLEAC=1;MLEAF=0.500;MQ=43.96;MQRankSum=-0.605;QD=26.61;ReadPosRankSum=1.271;SOR=0.859	GT:AD:DP:GQ:PL	0/1:14,33:47:99:1279,0,571
2R	22181680	.	T	C	281.77	.	AC=1;AF=0.500;AN=2;BaseQRankSum=-1.389;ClippingRankSum=0.000;DP=45;ExcessHet=3.0103;FS=2.727;MLEAC=1;MLEAF=0.500;MQ=43.96;MQRankSum=0.789;QD=6.26;ReadPosRankSum=-0.459;SOR=0.336	GT:AD:DP:GQ:PL	0/1:29,16:45:99:310,0,685
2R	22181701	.	A	G	775.77	.	AC=1;AF=0.500;AN=2;BaseQRankSum=0.557;ClippingRankSum=0.000;DP=51;ExcessHet=3.0103;FS=0.000;MLEAC=1;MLEAF=0.500;MQ=43.92;MQRankSum=0.535;QD=15.21;ReadPosRankSum=-0.807;SOR=0.711	GT:AD:DP:GQ:PL	0/1:17,34:51:99:804,0,321
2R	22181732	.	T	C	2380.77	.	AC=2;AF=1.00;AN=2;DP=54;ExcessHet=3.0103;FS=0.000;MLEAC=2;MLEAF=1.00;MQ=43.93;QD=31.27;SOR=1.022	GT:AD:DP:GQ:PL	1/1:0,54:54:99:2409,163,0
2R	22181737	.	G	A	2356.77	.	AC=2;AF=1.00;AN=2;DP=53;ExcessHet=3.0103;FS=0.000;MLEAC=2;MLEAF=1.00;MQ=43.93;QD=27.86;SOR=1.077	GT:AD:DP:GQ:PL	1/1:0,53:53:99:2385,160,0
2R	22181752	.	C	A	609.77	.	AC=1;AF=0.500;AN=2;BaseQRankSum=1.699;ClippingRankSum=0.000;DP=53;ExcessHet=3.0103;FS=0.000;MLEAC=1;MLEAF=0.500;MQ=43.93;MQRankSum=0.217;QD=11.51;ReadPosRankSum=-0.443;SOR=0.703	GT:AD:DP:GQ:PL	0/1:23,30:53:99:638,0,438
2R	22181755	.	T	C	1935.77	.	AC=2;AF=1.00;AN=2;DP=55;ExcessHet=3.0103;FS=0.000;MLEAC=2;MLEAF=1.00;MQ=43.93;QD=28.92;SOR=0.931	GT:AD:DP:GQ:PL	1/1:0,54:54:99:1964,162,0
2R	22181845	.	A	C	521.77	.	AC=1;AF=0.500;AN=2;BaseQRankSum=-0.552;ClippingRankSum=0.000;DP=53;ExcessHet=3.0103;FS=0.000;MLEAC=1;MLEAF=0.500;MQ=43.96;MQRankSum=-0.962;QD=10.03;ReadPosRankSum=0.095;SOR=0.693	GT:AD:DP:GQ:PL	0/1:26,26:52:99:550,0,552
2R	22181905	.	A	C	486.77	.	AC=1;AF=0.500;AN=2;BaseQRankSum=-0.858;ClippingRankSum=0.000;DP=45;ExcessHet=3.0103;FS=2.561;MLEAC=1;MLEAF=0.500;MQ=44.00;MQRankSum=0.000;QD=10.82;ReadPosRankSum=-0.343;SOR=0.814	GT:AD:DP:GQ:PL	0/1:20,25:45:99:515,0,419
2R	22181929	.	G	C	494.77	.	AC=1;AF=0.500;AN=2;BaseQRankSum=-1.122;ClippingRankSum=0.000;DP=41;ExcessHet=3.0103;FS=2.755;MLEAC=1;MLEAF=0.500;MQ=44.00;MQRankSum=0.000;QD=12.07;ReadPosRankSum=-0.609;SOR=0.637	GT:AD:DP:GQ:PL	0/1:17,24:41:99:523,0,332
2R	22181991	.	C	T	1083.77	.	AC=2;AF=1.00;AN=2;DP=41;ExcessHet=3.0103;FS=0.000;MLEAC=2;MLEAF=1.00;MQ=44.00;QD=26.43;SOR=1.075	GT:AD:DP:GQ:PL	1/1:0,41:41:99:1112,123,0
2R	22182004	.	T	C	1087.77	.	AC=1;AF=0.500;AN=2;BaseQRankSum=1.192;ClippingRankSum=0.000;DP=47;ExcessHet=3.0103;FS=0.000;MLEAC=1;MLEAF=0.500;MQ=44.00;MQRankSum=0.000;QD=23.14;ReadPosRankSum=0.037;SOR=0.818	GT:AD:DP:GQ:PL	0/1:19,28:47:99:1116,0,711
2R	22182006	.	G	A	1087.77	.	AC=1;AF=0.500;AN=2;BaseQRankSum=2.654;ClippingRankSum=0.000;DP=47;ExcessHet=3.0103;FS=0.000;MLEAC=1;MLEAF=0.500;MQ=44.00;MQRankSum=0.000;QD=23.14;ReadPosRankSum=0.385;SOR=0.818	GT:AD:DP:GQ:PL	0/1:19,28:47:99:1116,0,711
2R	22182095	.	A	T	1020.77	.	AC=2;AF=1.00;AN=2;DP=38;ExcessHet=3.0103;FS=0.000;MLEAC=2;MLEAF=1.00;MQ=44.00;QD=26.86;SOR=0.914	GT:AD:DP:GQ:PL	1/1:0,38:38:99:1049,113,0
2R	22182139	.	C	T	275.77	.	AC=1;AF=0.500;AN=2;BaseQRankSum=0.139;ClippingRankSum=0.000;DP=39;ExcessHet=3.0103;FS=4.908;MLEAC=1;MLEAF=0.500;MQ=44.00;MQRankSum=0.000;QD=7.07;ReadPosRankSum=1.057;SOR=1.410	GT:AD:DP:GQ:PL	0/1:24,15:39:99:304,0,537
2R	22182220	.	G	C	306.77	.	AC=1;AF=0.500;AN=2;BaseQRankSum=0.609;ClippingRankSum=0.000;DP=41;ExcessHet=3.0103;FS=2.807;MLEAC=1;MLEAF=0.500;MQ=43.95;MQRankSum=0.891;QD=7.48;ReadPosRankSum=-0.757;SOR=1.371	GT:AD:DP:GQ:PL	0/1:24,17:41:99:335,0,503
2R	22182349	.	G	A	348.77	.	AC=1;AF=0.500;AN=2;BaseQRankSum=1.501;ClippingRankSum=0.000;DP=48;ExcessHet=3.0103;FS=0.000;MLEAC=1;MLEAF=0.500;MQ=43.92;MQRankSum=1.188;QD=7.27;ReadPosRankSum=0.578;SOR=0.724	GT:AD:DP:GQ:PL	0/1:29,19:48:99:377,0,656
2R	22182469	.	T	C	914.77	.	AC=2;AF=1.00;AN=2;DP=35;ExcessHet=3.0103;FS=0.000;MLEAC=2;MLEAF=1.00;MQ=43.72;QD=26.90;SOR=0.811	GT:AD:DP:GQ:PL	1/1:0,34:34:99:943,102,0
2R	22182730	.	C	A	2215.77	.	AC=2;AF=1.00;AN=2;DP=50;ExcessHet=3.0103;FS=0.000;MLEAC=2;MLEAF=1.00;MQ=41.59;QD=26.68;SOR=0.773	GT:AD:DP:GQ:PL	1/1:0,50:50:99:2244,151,0
2R	22182733	.	C	T	2215.77	.	AC=2;AF=1.00;AN=2;DP=49;ExcessHet=3.0103;FS=0.000;MLEAC=2;MLEAF=1.00;MQ=41.54;QD=25.20;SOR=0.733	GT:AD:DP:GQ:PL	1/1:0,49:49:99:2244,151,0
2R	22182740	.	G	T	2086.77	.	AC=2;AF=1.00;AN=2;DP=47;ExcessHet=3.0103;FS=0.000;MLEAC=2;MLEAF=1.00;MQ=41.49;QD=29.63;SOR=0.735	GT:AD:DP:GQ:PL	1/1:0,47:47:99:2115,141,0
2R	22182778	.	C	CAGA	2297.73	.	AC=2;AF=1.00;AN=2;DP=50;ExcessHet=3.0103;FS=0.000;MLEAC=2;MLEAF=1.00;MQ=41.04;QD=32.81;SOR=0.773	GT:AD:DP:GQ:PL	1/1:0,50:50:99:2335,157,0
2R	22182780	.	A	C	2306.77	.	AC=2;AF=1.00;AN=2;DP=49;ExcessHet=3.0103;FS=0.000;MLEAC=2;MLEAF=1.00;MQ=40.93;QD=26.45;SOR=0.733	GT:AD:DP:GQ:PL	1/1:0,49:49:99:2335,157,0
2R	22182783	.	A	G	2491.77	.	AC=2;AF=1.00;AN=2;DP=49;ExcessHet=3.0103;FS=0.000;MLEAC=2;MLEAF=1.00;MQ=40.93;QD=33.96;SOR=0.733	GT:AD:DP:GQ:PL	1/1:0,49:49:99:2520,169,0
2R	22182784	.	A	ACACCTGCGTCGGCG	2482.73	.	AC=2;AF=1.00;AN=2;DP=50;ExcessHet=3.0103;FS=0.000;MLEAC=2;MLEAF=1.00;MQ=40.96;QD=27.91;SOR=0.773	GT:AD:DP:GQ:PL	1/1:0,50:50:99:2520,169,0
2R	22182787	.	A	ACGGCAGCT	2400.73	.	AC=2;AF=1.00;AN=2;DP=46;ExcessHet=3.0103;FS=0.000;MLEAC=2;MLEAF=1.00;MQ=40.73;QD=29.71;SOR=0.976	GT:AD:DP:GQ:PL	1/1:0,46:46:99:2438,165,0
2R	22182862	.	G	A	2211.77	.	AC=2;AF=1.00;AN=2;DP=51;ExcessHet=3.0103;FS=0.000;MLEAC=2;MLEAF=1.00;MQ=42.67;QD=29.12;SOR=0.732	GT:AD:DP:GQ:PL	1/1:0,51:51:99:2240,156,0
2R	22182884	.	T	A	396.77	.	AC=1;AF=0.500;AN=2;BaseQRankSum=-1.244;ClippingRankSum=0.000;DP=53;ExcessHet=3.0103;FS=1.245;MLEAC=1;MLEAF=0.500;MQ=42.63;MQRankSum=0.310;QD=7.49;ReadPosRankSum=1.427;SOR=0.687	GT:AD:DP:GQ:PL	0/1:40,13:53:99:425,0,1628
2R	22182885	.	G	A	1599.77	.	AC=1;AF=0.500;AN=2;BaseQRankSum=-0.649;ClippingRankSum=0.000;DP=53;ExcessHet=3.0103;FS=1.245;MLEAC=1;MLEAF=0.500;MQ=42.63;MQRankSum=-0.286;QD=30.18;ReadPosRankSum=-1.396;SOR=0.802	GT:AD:DP:GQ:PL	0/1:13,40:53:99:1628,0,425
2R	22182894	.	G	A	2176.77	.	AC=2;AF=1.00;AN=2;DP=48;ExcessHet=3.0103;FS=0.000;MLEAC=2;MLEAF=1.00;MQ=42.76;QD=27.48;SOR=0.866	GT:AD:DP:GQ:PL	1/1:0,48:48:99:2205,147,0
2R	22182913	.	T	G	2050.77	.	AC=2;AF=1.00;AN=2;DP=46;ExcessHet=3.0103;FS=0.000;MLEAC=2;MLEAF=1.00;MQ=42.89;QD=34.20;SOR=0.976	GT:AD:DP:GQ:PL	1/1:0,46:46:99:2079,141,0
2R	22182957	.	T	TCGTC	1716.73	.	AC=2;AF=1.00;AN=2;DP=42;ExcessHet=3.0103;FS=0.000;MLEAC=1;MLEAF=0.500;MQ=42.10;QD=28.21;SOR=0.804	GT:AD:DP:GQ:PL	1/1:0,37:37:99:1652,111,0
2R	22182960	.	ATGAT	A	1458.73	.	AC=1;AF=0.500;AN=2;BaseQRankSum=0.907;ClippingRankSum=0.000;DP=41;ExcessHet=3.0103;FS=4.664;MLEAC=1;MLEAF=0.500;MQ=42.05;MQRankSum=-0.290;QD=30.79;ReadPosRankSum=1.740;SOR=0.434	GT:AD:DP:GQ:PL	0/1:5,35:40:99:1496,0,102
2R	22182963	.	A	C	76.77	.	AC=1;AF=0.500;AN=2;BaseQRankSum=0.565;ClippingRankSum=0.000;DP=41;ExcessHet=3.0103;FS=4.664;MLEAC=1;MLEAF=0.500;MQ=42.05;MQRankSum=0.334;QD=1.92;ReadPosRankSum=-1.719;SOR=1.942	GT:AD:DP:GQ:PL	0/1:35,5:40:99:105,0,1454
2R	22182965	.	TAATGA	T	61.73	.	AC=1;AF=0.500;AN=2;BaseQRankSum=1.741;ClippingRankSum=0.000;DP=41;ExcessHet=3.0103;FS=4.643;MLEAC=1;MLEAF=0.500;MQ=42.00;MQRankSum=0.367;QD=1.51;SOR=1.954	GT:AD:DP:GQ:PL	0/1:36,5:41:99:99,0,1538
2R	22182973	.	TAAA	T	67.73	.	AC=1;AF=0.500;AN=2;BaseQRankSum=2.755;ClippingRankSum=0.000;DP=40;ExcessHet=3.0103;FS=4.620;MLEAC=1;MLEAF=0.500;MQ=42.00;MQRankSum=0.334;QD=1.69;SOR=1.967	GT:AD:DP:GQ:PL	0/1:35,5:40:99:105,0,1455
2R	22182977	.	GCTGCTGCGCTGTAAAAGC	G	52.73	.	AC=1;AF=0.500;AN=2;BaseQRankSum=1.213;ClippingRankSum=0.000;DP=44;ExcessHet=3.0103;FS=4.483;MLEAC=1;MLEAF=0.500;MQ=42.19;MQRankSum=0.144;QD=1.20;ReadPosRankSum=-3.010;SOR=1.897	GT:AD:DP:GQ:PL	0/1:39,5:44:90:90,0,1665
2R	22183024	.	A	T	844.77	.	AC=1;AF=0.500;AN=2;BaseQRankSum=-1.759;ClippingRankSum=0.000;DP=45;ExcessHet=3.0103;FS=5.992;MLEAC=1;MLEAF=0.500;MQ=41.91;MQRankSum=1.788;QD=18.77;ReadPosRankSum=3.592;SOR=0.256	GT:AD:DP:GQ:PL	0/1:8,37:45:89:873,0,89
2R	22183057	.	C	G	1996.77	.	AC=2;AF=1.00;AN=2;DP=53;ExcessHet=3.0103;FS=0.000;MLEAC=2;MLEAF=1.00;MQ=42.76;QD=24.68;SOR=0.808	GT:AD:DP:GQ:PL	1/1:0,53:53:99:2025,159,0
2R	22183077	.	T	TG	833.73	.	AC=1;AF=0.500;AN=2;BaseQRankSum=0.826;ClippingRankSum=0.000;DP=50;ExcessHet=3.0103;FS=1.193;MLEAC=1;MLEAF=0.500;MQ=42.94;MQRankSum=-0.138;QD=16.67;ReadPosRankSum=-0.635;SOR=0.777	GT:AD:DP:GQ:PL	0/1:15,35:50:99:871,0,308
2R	22183101	.	G	A	1727.77	.	AC=2;AF=1.00;AN=2;DP=44;ExcessHet=3.0103;FS=0.000;MLEAC=2;MLEAF=1.00;MQ=43.43;QD=32.38;SOR=0.784	GT:AD:DP:GQ:PL	1/1:0,44:44:99:1756,138,0
2R	22183125	.	C	A	1309.77	.	AC=1;AF=0.500;AN=2;BaseQRankSum=1.629;ClippingRankSum=0.000;DP=55;ExcessHet=3.0103;FS=5.541;MLEAC=1;MLEAF=0.500;MQ=43.49;MQRankSum=1.096;QD=23.81;ReadPosRankSum=-1.912;SOR=0.937	GT:AD:DP:GQ:PL	0/1:21,34:55:99:1338,0,776
2R	22183132	.	G	C	1283.77	.	AC=1;AF=0.500;AN=2;BaseQRankSum=1.542;ClippingRankSum=0.000;DP=54;ExcessHet=3.0103;FS=5.747;MLEAC=1;MLEAF=0.500;MQ=43.48;MQRankSum=1.039;QD=23.77;ReadPosRankSum=-2.159;SOR=1.044	GT:AD:DP:GQ:PL	0/1:21,33:54:99:1312,0,779
2R	22183190	.	G	T	839.77	.	AC=1;AF=0.500;AN=2;BaseQRankSum=1.519;ClippingRankSum=0.000;DP=56;ExcessHet=3.0103;FS=1.134;MLEAC=1;MLEAF=0.500;MQ=43.77;MQRankSum=1.848;QD=15.00;ReadPosRankSum=0.793;SOR=1.051	GT:AD:DP:GQ:PL	0/1:18,38:56:99:868,0,323
2R	22183216	.	G	A	265.77	.	AC=1;AF=0.500;AN=2;BaseQRankSum=1.995;ClippingRankSum=0.000;DP=54;ExcessHet=3.0103;FS=1.159;MLEAC=1;MLEAF=0.500;MQ=43.80;MQRankSum=-1.470;QD=4.92;ReadPosRankSum=-0.506;SOR=0.976	GT:AD:DP:GQ:PL	0/1:38,16:54:99:294,0,863
2R	22183261	.	T	A	1347.77	.	AC=2;AF=1.00;AN=2;DP=53;ExcessHet=3.0103;FS=0.000;MLEAC=2;MLEAF=1.00;MQ=43.93;QD=25.43;SOR=1.287	GT:AD:DP:GQ:PL	1/1:0,53:53:99:1376,157,0
2R	22183285	.	C	T	1400.77	.	AC=2;AF=1.00;AN=2;DP=53;ExcessHet=3.0103;FS=0.000;MLEAC=2;MLEAF=1.00;MQ=43.93;QD=26.43;SOR=1.077	GT:AD:DP:GQ:PL	1/1:0,53:53:99:1429,158,0
2R	22183381	.	G	A	435.77	.	AC=1;AF=0.500;AN=2;BaseQRankSum=-1.609;ClippingRankSum=0.000;DP=39;ExcessHet=3.0103;FS=2.843;MLEAC=1;MLEAF=0.500;MQ=44.00;MQRankSum=0.000;QD=11.17;ReadPosRankSum=0.294;SOR=1.201	GT:AD:DP:GQ:PL	0/1:18,21:39:99:464,0,376
2R	22183456	.	T	C	1229.77	.	AC=2;AF=1.00;AN=2;DP=45;ExcessHet=3.0103;FS=0.000;MLEAC=2;MLEAF=1.00;MQ=44.00;QD=27.33;SOR=2.059	GT:AD:DP:GQ:PL	1/1:0,45:45:99:1258,135,0
2R	22183468	.	C	T	467.77	.	AC=1;AF=0.500;AN=2;BaseQRankSum=2.282;ClippingRankSum=0.000;DP=41;ExcessHet=3.0103;FS=5.859;MLEAC=1;MLEAF=0.500;MQ=44.00;MQRankSum=0.000;QD=11.41;ReadPosRankSum=1.845;SOR=1.981	GT:AD:DP:GQ:PL	0/1:19,22:41:99:496,0,397
2R	22183552	.	C	T	552.77	.	AC=1;AF=0.500;AN=2;BaseQRankSum=1.627;ClippingRankSum=0.000;DP=39;ExcessHet=3.0103;FS=0.000;MLEAC=1;MLEAF=0.500;MQ=44.00;MQRankSum=0.000;QD=14.17;ReadPosRankSum=-0.877;SOR=0.892	GT:AD:DP:GQ:PL	0/1:14,25:39:99:581,0,247
2R	22183657	.	A	C	785.77	.	AC=2;AF=1.00;AN=2;DP=29;ExcessHet=3.0103;FS=0.000;MLEAC=2;MLEAF=1.00;MQ=44.00;QD=27.10;SOR=0.760	GT:AD:DP:GQ:PL	1/1:0,29:29:87:814,87,0
2R	22183675	.	G	A,C	650.77	.	AC=1,1;AF=0.500,0.500;AN=2;DP=29;ExcessHet=3.0103;FS=0.000;MLEAC=1,1;MLEAF=0.500,0.500;MQ=44.00;QD=22.44;SOR=0.760	GT:AD:DP:GQ:PL	1/2:0,17,12:29:99:679,283,232,396,0,360
2R	22183842	.	G	GAGGAGC	496.73	.	AC=1;AF=0.500;AN=2;BaseQRankSum=-0.113;ClippingRankSum=0.000;DP=41;ExcessHet=3.0103;FS=10.211;MLEAC=1;MLEAF=0.500;MQ=43.95;MQRankSum=-1.283;QD=12.74;ReadPosRankSum=0.395;SOR=0.605	GT:AD:DP:GQ:PL	0/1:25,14:39:99:534,0,1858
2R	22184479	.	T	C	332.77	.	AC=1;AF=0.500;AN=2;BaseQRankSum=-0.484;ClippingRankSum=0.000;DP=34;ExcessHet=3.0103;FS=3.176;MLEAC=1;MLEAF=0.500;MQ=43.88;MQRankSum=-0.910;QD=10.08;ReadPosRankSum=1.430;SOR=1.387	GT:AD:DP:GQ:PL	0/1:16,17:33:99:361,0,372
2R	22184845	.	C	T	787.77	.	AC=2;AF=1.00;AN=2;DP=30;ExcessHet=3.0103;FS=0.000;MLEAC=2;MLEAF=1.00;MQ=43.93;QD=26.26;SOR=2.621	GT:AD:DP:GQ:PL	1/1:0,30:30:90:816,90,0
2R	22184911	.	C	T	1174.77	.	AC=2;AF=1.00;AN=2;DP=44;ExcessHet=3.0103;FS=0.000;MLEAC=2;MLEAF=1.00;MQ=43.73;QD=26.70;SOR=0.693	GT:AD:DP:GQ:PL	1/1:0,44:44:99:1203,132,0
2R	22185037	.	A	G	965.77	.	AC=2;AF=1.00;AN=2;DP=37;ExcessHet=3.0103;FS=0.000;MLEAC=2;MLEAF=1.00;MQ=43.95;QD=26.10;SOR=0.984	GT:AD:DP:GQ:PL	1/1:0,37:37:99:994,110,0
2R	22185055	.	T	C	860.77	.	AC=2;AF=1.00;AN=2;DP=33;ExcessHet=3.0103;FS=0.000;MLEAC=2;MLEAF=1.00;MQ=44.00;QD=26.08;SOR=0.880	GT:AD:DP:GQ:PL	1/1:0,33:33:99:889,99,0
2R	22185070	.	A	G	874.77	.	AC=2;AF=1.00;AN=2;DP=34;ExcessHet=3.0103;FS=0.000;MLEAC=2;MLEAF=1.00;MQ=44.00;QD=25.73;SOR=0.941	GT:AD:DP:GQ:PL	1/1:0,34:34:99:903,102,0
2R	22185242	.	T	C	276.77	.	AC=1;AF=0.500;AN=2;BaseQRankSum=-2.359;ClippingRankSum=0.000;DP=42;ExcessHet=3.0103;FS=2.858;MLEAC=1;MLEAF=0.500;MQ=43.91;MQRankSum=-0.286;QD=6.75;ReadPosRankSum=-0.319;SOR=0.297	GT:AD:DP:GQ:PL	0/1:25,16:41:99:305,0,587
2R	22185280	.	A	G	1057.77	.	AC=2;AF=1.00;AN=2;DP=39;ExcessHet=3.0103;FS=0.000;MLEAC=2;MLEAF=1.00;MQ=43.76;QD=27.12;SOR=0.968	GT:AD:DP:GQ:PL	1/1:0,39:39:99:1086,117,0
2R	22185299	.	C	T	567.77	.	AC=1;AF=0.500;AN=2;BaseQRankSum=-0.727;ClippingRankSum=0.000;DP=40;ExcessHet=3.0103;FS=2.835;MLEAC=1;MLEAF=0.500;MQ=43.77;MQRankSum=-1.013;QD=14.19;ReadPosRankSum=0.326;SOR=1.220	GT:AD:DP:GQ:PL	0/1:14,26:40:99:596,0,268
2R	22185317	.	C	T	975.77	.	AC=1;AF=0.500;AN=2;BaseQRankSum=-0.730;ClippingRankSum=0.000;DP=37;ExcessHet=3.0103;FS=3.117;MLEAC=1;MLEAF=0.500;MQ=43.80;MQRankSum=-0.635;QD=26.37;ReadPosRankSum=-0.195;SOR=1.358	GT:AD:DP:GQ:PL	0/1:12,25:37:99:1004,0,429
2R	22185319	.	T	G	975.77	.	AC=1;AF=0.500;AN=2;BaseQRankSum=-2.303;ClippingRankSum=0.000;DP=37;ExcessHet=3.0103;FS=3.117;MLEAC=1;MLEAF=0.500;MQ=43.80;MQRankSum=-0.635;QD=26.37;ReadPosRankSum=-0.032;SOR=1.358	GT:AD:DP:GQ:PL	0/1:12,25:37:99:1004,0,429
2R	22185334	.	A	G	524.77	.	AC=1;AF=0.500;AN=2;BaseQRankSum=0.386;ClippingRankSum=0.000;DP=36;ExcessHet=3.0103;FS=0.000;MLEAC=1;MLEAF=0.500;MQ=43.66;MQRankSum=1.225;QD=14.58;ReadPosRankSum=0.017;SOR=0.892	GT:AD:DP:GQ:PL	0/1:12,24:36:99:553,0,223
2R	22185368	.	C	T	241.77	.	AC=1;AF=0.500;AN=2;BaseQRankSum=1.073;ClippingRankSum=0.000;DP=40;ExcessHet=3.0103;FS=0.000;MLEAC=1;MLEAF=0.500;MQ=43.70;MQRankSum=-1.086;QD=6.04;ReadPosRankSum=-0.216;SOR=0.807	GT:AD:DP:GQ:PL	0/1:26,14:40:99:270,0,600
2R	22185484	.	T	C	448.77	.	AC=1;AF=0.500;AN=2;BaseQRankSum=-2.281;ClippingRankSum=0.000;DP=36;ExcessHet=3.0103;FS=7.519;MLEAC=1;MLEAF=0.500;MQ=43.89;MQRankSum=-1.867;QD=12.47;ReadPosRankSum=-0.095;SOR=1.530	GT:AD:DP:GQ:PL	0/1:23,13:36:99:477,0,2325
2R	22185487	.	G	T	448.77	.	AC=1;AF=0.500;AN=2;BaseQRankSum=-1.017;ClippingRankSum=0.000;DP=36;ExcessHet=3.0103;FS=7.519;MLEAC=1;MLEAF=0.500;MQ=43.89;MQRankSum=-1.867;QD=12.47;ReadPosRankSum=-0.195;SOR=1.530	GT:AD:DP:GQ:PL	0/1:23,13:36:99:477,0,2325
2R	22185490	.	G	A	493.77	.	AC=1;AF=0.500;AN=2;BaseQRankSum=-0.367;ClippingRankSum=0.000;DP=36;ExcessHet=3.0103;FS=4.925;MLEAC=1;MLEAF=0.500;MQ=43.89;MQRankSum=-1.758;QD=13.72;ReadPosRankSum=-0.193;SOR=1.251	GT:AD:DP:GQ:PL	0/1:22,14:36:99:522,0,2268
2R	22185499	.	G	A	524.77	.	AC=1;AF=0.500;AN=2;BaseQRankSum=-2.016;ClippingRankSum=0.000;DP=35;ExcessHet=3.0103;FS=5.138;MLEAC=1;MLEAF=0.500;MQ=43.89;MQRankSum=-1.616;QD=14.99;ReadPosRankSum=-0.217;SOR=1.400	GT:AD:DP:GQ:PL	0/1:20,15:35:99:553,0,2098
2R	22185649	.	T	C	1037.77	.	AC=1;AF=0.500;AN=2;BaseQRankSum=-1.789;ClippingRankSum=0.000;DP=42;ExcessHet=3.0103;FS=1.298;MLEAC=1;MLEAF=0.500;MQ=43.42;MQRankSum=3.332;QD=24.71;ReadPosRankSum=1.462;SOR=0.385	GT:AD:DP:GQ:PL	0/1:14,28:42:99:1066,0,487
2R	22185667	.	G	A	979.77	.	AC=1;AF=0.500;AN=2;BaseQRankSum=2.361;ClippingRankSum=0.000;DP=38;ExcessHet=3.0103;FS=2.955;MLEAC=1;MLEAF=0.500;MQ=43.28;MQRankSum=2.876;QD=25.78;ReadPosRankSum=1.770;SOR=0.473	GT:AD:DP:GQ:PL	0/1:13,25:38:99:1008,0,496
2R	22185673	.	CTATGTGAGCAATGACCTTAGT	C,TTATGTGAGCAATGACCTTAGT	1426.73	.	AC=1,1;AF=0.500,0.500;AN=2;DP=36;ExcessHet=3.0103;FS=0.000;MLEAC=1,1;MLEAF=0.500,0.500;MQ=43.24;QD=29.73;SOR=0.749	GT:AD:DP:GQ:PL	1/2:0,12,23:35:99:1464,960,924,505,0,519
2R	22185705	.	G	T	401.77	.	AC=1;AF=0.500;AN=2;BaseQRankSum=-0.886;ClippingRankSum=0.000;DP=32;ExcessHet=3.0103;FS=0.000;MLEAC=1;MLEAF=0.500;MQ=43.14;MQRankSum=-2.285;QD=12.56;ReadPosRankSum=-1.340;SOR=0.789	GT:AD:DP:GQ:PL	0/1:21,11:32:99:430,0,881
2R	22185725	.	GTACATGATTGCCAGCAATTTTAGTGAAATCAAGAAATTTAATATAC	G	431.73	.	AC=1;AF=0.500;AN=2;BaseQRankSum=-1.176;ClippingRankSum=0.000;DP=36;ExcessHet=3.0103;FS=0.000;MLEAC=1;MLEAF=0.500;MQ=43.16;MQRankSum=0.712;QD=13.08;ReadPosRankSum=1.221;SOR=0.941	GT:AD:DP:GQ:PL	0/1:20,13:33:99:469,0,800
2R	22185728	.	C	A	586.77	.	AC=1;AF=0.500;AN=2;BaseQRankSum=1.276;ClippingRankSum=0.000;DP=30;ExcessHet=3.0103;FS=1.441;MLEAC=1;MLEAF=0.500;MQ=42.98;MQRankSum=-1.319;QD=20.96;ReadPosRankSum=2.626;SOR=0.446	GT:AD:DP:GQ:PL	0/1:13,15:28:99:615,0,481
2R	22185731	.	G	T	586.77	.	AC=1;AF=0.500;AN=2;BaseQRankSum=0.365;ClippingRankSum=0.000;DP=31;ExcessHet=3.0103;FS=1.483;MLEAC=1;MLEAF=0.500;MQ=43.02;MQRankSum=-1.167;QD=20.23;ReadPosRankSum=2.610;SOR=0.368	GT:AD:DP:GQ:PL	0/1:13,16:29:99:615,0,481
2R	22185757	.	A	G	601.77	.	AC=1;AF=0.500;AN=2;BaseQRankSum=0.044;ClippingRankSum=0.000;DP=32;ExcessHet=3.0103;FS=0.000;MLEAC=1;MLEAF=0.500;MQ=43.17;MQRankSum=-0.477;QD=20.06;ReadPosRankSum=2.951;SOR=0.610	GT:AD:DP:GQ:PL	0/1:13,17:30:99:630,0,478
2R	22185780	.	T	TA	679.73	.	AC=1;AF=0.500;AN=2;BaseQRankSum=-2.237;ClippingRankSum=0.000;DP=32;ExcessHet=3.0103;FS=0.000;MLEAC=1;MLEAF=0.500;MQ=43.33;MQRankSum=-0.096;QD=21.24;ReadPosRankSum=1.638;SOR=0.644	GT:AD:DP:GQ:PL	0/1:14,18:32:99:717,0,546
2R	22185782	.	T	TA	682.73	.	AC=1;AF=0.500;AN=2;BaseQRankSum=-2.111;ClippingRankSum=0.000;DP=32;ExcessHet=3.0103;FS=1.340;MLEAC=1;MLEAF=0.500;MQ=43.42;MQRankSum=0.326;QD=21.34;ReadPosRankSum=1.701;SOR=0.473	GT:AD:DP:GQ:PL	0/1:14,18:32:99:720,0,522
2R	22185791	.	C	T	325.77	.	AC=1;AF=0.500;AN=2;BaseQRankSum=0.368;ClippingRankSum=0.000;DP=27;ExcessHet=3.0103;FS=0.000;MLEAC=1;MLEAF=0.500;MQ=43.31;MQRankSum=-0.993;QD=12.07;ReadPosRankSum=-1.576;SOR=0.892	GT:AD:DP:GQ:PL	0/1:18,9:27:99:354,0,747
2R	22185815	.	T	A	209.77	.	AC=1;AF=0.500;AN=2;BaseQRankSum=0.496;ClippingRankSum=0.000;DP=31;ExcessHet=3.0103;FS=3.407;MLEAC=1;MLEAF=0.500;MQ=43.43;MQRankSum=0.089;QD=6.77;ReadPosRankSum=-2.135;SOR=1.402	GT:AD:DP:GQ:PL	0/1:22,9:31:99:238,0,798
2R	22185836	.	C	T	1816.77	.	AC=2;AF=1.00;AN=2;DP=41;ExcessHet=3.0103;FS=0.000;MLEAC=2;MLEAF=1.00;MQ=43.50;QD=32.73;SOR=0.741	GT:AD:DP:GQ:PL	1/1:0,41:41:99:1845,123,0
2R	22185837	.	C	T	1816.77	.	AC=2;AF=1.00;AN=2;DP=41;ExcessHet=3.0103;FS=0.000;MLEAC=2;MLEAF=1.00;MQ=43.50;QD=30.23;SOR=0.741	GT:AD:DP:GQ:PL	1/1:0,41:41:99:1845,123,0
2R	22185872	.	T	TA	780.73	.	AC=1;AF=0.500;AN=2;BaseQRankSum=0.142;ClippingRankSum=0.000;DP=42;ExcessHet=3.0103;FS=0.000;MLEAC=1;MLEAF=0.500;MQ=43.77;MQRankSum=1.064;QD=19.04;ReadPosRankSum=0.904;SOR=0.804	GT:AD:DP:GQ:PL	0/1:21,20:41:99:818,0,796
2R	22185877	.	T	A	874.77	.	AC=1;AF=0.500;AN=2;BaseQRankSum=1.423;ClippingRankSum=0.000;DP=43;ExcessHet=3.0103;FS=0.000;MLEAC=1;MLEAF=0.500;MQ=43.73;MQRankSum=0.633;QD=20.34;ReadPosRankSum=0.780;SOR=0.770	GT:AD:DP:GQ:PL	0/1:21,22:43:99:903,0,789
2R	22185889	.	CT	C	762.73	.	AC=1;AF=0.500;AN=2;BaseQRankSum=0.118;ClippingRankSum=0.000;DP=43;ExcessHet=3.0103;FS=0.000;MLEAC=1;MLEAF=0.500;MQ=43.73;MQRankSum=-0.700;QD=17.74;ReadPosRankSum=-1.474;SOR=0.859	GT:AD:DP:GQ:PL	0/1:23,20:43:99:800,0,944
2R	22185890	.	T	C	913.77	.	AC=1;AF=0.500;AN=2;BaseQRankSum=-1.028;ClippingRankSum=0.000;DP=43;ExcessHet=3.0103;FS=0.000;MLEAC=1;MLEAF=0.500;MQ=43.73;MQRankSum=0.744;QD=21.25;ReadPosRankSum=1.547;SOR=0.551	GT:AD:DP:GQ:PL	0/1:20,23:43:99:942,0,833
2R	22185891	.	CTATCTATGAATT	C,GTATCTATGAATT	1835.73	.	AC=1,1;AF=0.500,0.500;AN=2;DP=47;ExcessHet=3.0103;FS=0.000;MLEAC=1,1;MLEAF=0.500,0.500;MQ=43.75;QD=28.05;SOR=1.414	GT:AD:DP:GQ:PL	1/2:0,21,24:45:99:1873,1008,1028,867,0,796
2R	22185896	.	T	C	916.77	.	AC=1;AF=0.500;AN=2;BaseQRankSum=-0.062;ClippingRankSum=0.000;DP=46;ExcessHet=3.0103;FS=0.000;MLEAC=1;MLEAF=0.500;MQ=43.75;MQRankSum=0.730;QD=20.37;ReadPosRankSum=1.527;SOR=0.547	GT:AD:DP:GQ:PL	0/1:21,24:45:99:945,0,802
2R	22185985	.	A	T	572.77	.	AC=1;AF=0.500;AN=2;BaseQRankSum=-0.496;ClippingRankSum=0.000;DP=48;ExcessHet=3.0103;FS=0.000;MLEAC=1;MLEAF=0.500;MQ=43.84;MQRankSum=-1.498;QD=12.19;ReadPosRankSum=0.485;SOR=0.779	GT:AD:DP:GQ:PL	0/1:20,27:47:99:601,0,419
2R	22186079	.	T	C	1488.77	.	AC=2;AF=1.00;AN=2;DP=56;ExcessHet=3.0103;FS=0.000;MLEAC=2;MLEAF=1.00;MQ=43.68;QD=27.07;SOR=0.729	GT:AD:DP:GQ:PL	1/1:0,55:55:99:1517,165,0
2R	22186374	.	T	C	525.77	.	AC=1;AF=0.500;AN=2;BaseQRankSum=-3.183;ClippingRankSum=0.000;DP=65;ExcessHet=3.0103;FS=2.155;MLEAC=1;MLEAF=0.500;MQ=43.97;MQRankSum=0.000;QD=8.22;ReadPosRankSum=1.207;SOR=1.071	GT:AD:DP:GQ:PL	0/1:35,29:64:99:554,0,766
2R	22186436	.	T	A	949.77	.	AC=1;AF=0.500;AN=2;BaseQRankSum=1.361;ClippingRankSum=0.000;DP=70;ExcessHet=3.0103;FS=2.075;MLEAC=1;MLEAF=0.500;MQ=43.97;MQRankSum=-0.763;QD=13.57;ReadPosRankSum=1.756;SOR=1.026	GT:AD:DP:GQ:PL	0/1:27,43:70:99:978,0,542
2R	22186459	.	ATTTT	A	1566.73	.	AC=1;AF=0.500;AN=2;BaseQRankSum=-0.928;ClippingRankSum=0.000;DP=64;ExcessHet=3.0103;FS=2.186;MLEAC=1;MLEAF=0.500;MQ=43.97;MQRankSum=-0.769;QD=24.48;ReadPosRankSum=2.166;SOR=1.133	GT:AD:DP:GQ:PL	0/1:25,39:64:99:1604,0,916
2R	22186465	.	T	A	1617.77	.	AC=1;AF=0.500;AN=2;BaseQRankSum=0.549;ClippingRankSum=0.000;DP=63;ExcessHet=3.0103;FS=3.638;MLEAC=1;MLEAF=0.500;MQ=43.97;MQRankSum=-0.725;QD=25.68;ReadPosRankSum=-1.590;SOR=1.104	GT:AD:DP:GQ:PL	0/1:23,40:63:99:1646,0,921
2R	22186466	.	T	A	1617.77	.	AC=1;AF=0.500;AN=2;BaseQRankSum=0.314;ClippingRankSum=0.000;DP=64;ExcessHet=3.0103;FS=5.111;MLEAC=1;MLEAF=0.500;MQ=43.97;MQRankSum=-0.742;QD=25.28;ReadPosRankSum=-1.457;SOR=1.064	GT:AD:DP:GQ:PL	0/1:24,40:64:99:1646,0,921
2R	22186467	.	T	TAGA	1611.73	.	AC=1;AF=0.500;AN=2;BaseQRankSum=-0.117;ClippingRankSum=0.000;DP=64;ExcessHet=3.0103;FS=6.834;MLEAC=1;MLEAF=0.500;MQ=43.97;MQRankSum=-0.742;QD=25.18;ReadPosRankSum=-2.166;SOR=1.216	GT:AD:DP:GQ:PL	0/1:24,40:64:99:1649,0,879
2R	22186625	.	C	T	770.77	.	AC=1;AF=0.500;AN=2;BaseQRankSum=0.936;ClippingRankSum=0.000;DP=53;ExcessHet=3.0103;FS=2.368;MLEAC=1;MLEAF=0.500;MQ=44.00;MQRankSum=0.000;QD=14.54;ReadPosRankSum=0.828;SOR=0.871	GT:AD:DP:GQ:PL	0/1:19,34:53:99:799,0,378
2R	22186660	.	C	T	801.77	.	AC=1;AF=0.500;AN=2;BaseQRankSum=-0.631;ClippingRankSum=0.000;DP=55;ExcessHet=3.0103;FS=3.945;MLEAC=1;MLEAF=0.500;MQ=44.00;MQRankSum=0.000;QD=14.58;ReadPosRankSum=-0.306;SOR=0.622	GT:AD:DP:GQ:PL	0/1:20,35:55:99:830,0,393
2R	22186726	.	CT	C	816.73	.	AC=1;AF=0.500;AN=2;BaseQRankSum=0.245;ClippingRankSum=0.000;DP=58;ExcessHet=3.0103;FS=7.618;MLEAC=1;MLEAF=0.500;MQ=43.97;MQRankSum=-0.787;QD=14.33;ReadPosRankSum=-1.245;SOR=1.579	GT:AD:DP:GQ:PL	0/1:23,34:57:99:854,0,485
2R	22186760	.	A	C	1383.77	.	AC=1;AF=0.500;AN=2;BaseQRankSum=-0.911;ClippingRankSum=0.000;DP=63;ExcessHet=3.0103;FS=8.669;MLEAC=1;MLEAF=0.500;MQ=43.97;MQRankSum=-0.834;QD=21.96;ReadPosRankSum=-0.007;SOR=1.281	GT:AD:DP:GQ:PL	0/1:27,36:63:99:1412,0,1043
2R	22186763	.	C	T	1389.77	.	AC=1;AF=0.500;AN=2;BaseQRankSum=1.375;ClippingRankSum=0.000;DP=58;ExcessHet=3.0103;FS=9.626;MLEAC=1;MLEAF=0.500;MQ=43.97;MQRankSum=-0.805;QD=23.96;ReadPosRankSum=-0.426;SOR=1.051	GT:AD:DP:GQ:PL	0/1:24,34:58:99:1418,0,990
2R	22186769	.	C	T	1278.77	.	AC=1;AF=0.500;AN=2;BaseQRankSum=-0.826;ClippingRankSum=0.000;DP=58;ExcessHet=3.0103;FS=9.553;MLEAC=1;MLEAF=0.500;MQ=43.97;MQRankSum=-0.836;QD=22.05;ReadPosRankSum=0.416;SOR=0.954	GT:AD:DP:GQ:PL	0/1:25,33:58:99:1307,0,1033
2R	22186790	.	G	A	1119.77	.	AC=1;AF=0.500;AN=2;BaseQRankSum=0.642;ClippingRankSum=0.000;DP=55;ExcessHet=3.0103;FS=5.430;MLEAC=1;MLEAF=0.500;MQ=43.96;MQRankSum=-0.876;QD=20.36;ReadPosRankSum=1.185;SOR=1.292	GT:AD:DP:GQ:PL	0/1:25,30:55:99:1148,0,883
2R	22187042	.	G	A	1126.77	.	AC=2;AF=1.00;AN=2;BaseQRankSum=1.811;ClippingRankSum=0.000;DP=44;ExcessHet=3.0103;FS=0.000;MLEAC=2;MLEAF=1.00;MQ=43.91;MQRankSum=-0.109;QD=25.61;ReadPosRankSum=2.459;SOR=0.283	GT:AD:DP:GQ:PL	1/1:1,43:44:99:1155,122,0
2R	22187165	.	C	A	251.77	.	AC=1;AF=0.500;AN=2;BaseQRankSum=-0.965;ClippingRankSum=0.000;DP=33;ExcessHet=3.0103;FS=5.170;MLEAC=1;MLEAF=0.500;MQ=43.79;MQRankSum=-0.877;QD=7.63;ReadPosRankSum=-2.003;SOR=0.709	GT:AD:DP:GQ:PL	0/1:19,14:33:99:280,0,434
2R	22187402	.	C	T	874.77	.	AC=2;AF=1.00;AN=2;DP=33;ExcessHet=3.0103;FS=0.000;MLEAC=2;MLEAF=1.00;MQ=43.70;QD=26.51;SOR=1.542	GT:AD:DP:GQ:PL	1/1:0,33:33:99:903,99,0
2R	22187460	.	T	C	1159.77	.	AC=2;AF=1.00;AN=2;DP=43;ExcessHet=3.0103;FS=0.000;MLEAC=2;MLEAF=1.00;MQ=44.03;QD=26.97;SOR=1.179	GT:AD:DP:GQ:PL	1/1:0,43:43:99:1188,129,0
2R	22187506	.	G	GCCTCCCC	507.73	.	AC=1;AF=0.500;AN=2;BaseQRankSum=-0.674;ClippingRankSum=0.000;DP=43;ExcessHet=3.0103;FS=1.254;MLEAC=1;MLEAF=0.500;MQ=44.08;MQRankSum=0.668;QD=12.69;ReadPosRankSum=0.027;SOR=1.038	GT:AD:DP:GQ:PL	0/1:17,23:40:99:545,0,347
2R	22187507	.	C	CCTCCCCT	309.73	.	AC=1;AF=0.500;AN=2;BaseQRankSum=-1.095;ClippingRankSum=0.000;DP=45;ExcessHet=3.0103;FS=1.221;MLEAC=1;MLEAF=0.500;MQ=44.07;MQRankSum=-0.684;QD=7.37;ReadPosRankSum=0.461;SOR=0.460	GT:AD:DP:GQ:PL	0/1:25,17:42:99:347,0,545
2R	22187704	.	T	C	1389.77	.	AC=2;AF=1.00;AN=2;DP=51;ExcessHet=3.0103;FS=0.000;MLEAC=2;MLEAF=1.00;MQ=43.88;QD=27.25;SOR=0.900	GT:AD:DP:GQ:PL	1/1:0,51:51:99:1418,153,0
2R	22187715	.	A	G	1337.77	.	AC=2;AF=1.00;AN=2;DP=51;ExcessHet=3.0103;FS=0.000;MLEAC=2;MLEAF=1.00;MQ=43.92;QD=26.23;SOR=0.994	GT:AD:DP:GQ:PL	1/1:0,51:51:99:1366,151,0
2R	22187766	.	T	C	1376.77	.	AC=2;AF=1.00;AN=2;DP=52;ExcessHet=3.0103;FS=0.000;MLEAC=2;MLEAF=1.00;MQ=44.00;QD=26.48;SOR=0.941	GT:AD:DP:GQ:PL	1/1:0,52:52:99:1405,155,0
2R	22187798	.	A	T	661.77	.	AC=1;AF=0.500;AN=2;BaseQRankSum=2.049;ClippingRankSum=0.000;DP=52;ExcessHet=3.0103;FS=7.963;MLEAC=1;MLEAF=0.500;MQ=44.00;MQRankSum=0.000;QD=12.73;ReadPosRankSum=0.445;SOR=0.915	GT:AD:DP:GQ:PL	0/1:22,30:52:99:690,0,448
2R	22187829	.	T	G	1468.77	.	AC=2;AF=1.00;AN=2;DP=55;ExcessHet=3.0103;FS=0.000;MLEAC=2;MLEAF=1.00;MQ=44.00;QD=27.20;SOR=0.846	GT:AD:DP:GQ:PL	1/1:0,54:54:99:1497,162,0
2R	22187844	.	C	T	1709.77	.	AC=2;AF=1.00;AN=2;DP=63;ExcessHet=3.0103;FS=0.000;MLEAC=2;MLEAF=1.00;MQ=44.00;QD=27.58;SOR=0.899	GT:AD:DP:GQ:PL	1/1:0,62:62:99:1738,186,0
2R	22187888	.	G	T	2557.77	.	AC=2;AF=1.00;AN=2;DP=67;ExcessHet=3.0103;FS=0.000;MLEAC=2;MLEAF=1.00;MQ=44.00;QD=26.87;SOR=1.033	GT:AD:DP:GQ:PL	1/1:0,66:66:99:2586,205,0
2R	22187891	.	C	T	925.77	.	AC=1;AF=0.500;AN=2;BaseQRankSum=0.415;ClippingRankSum=0.000;DP=69;ExcessHet=3.0103;FS=2.117;MLEAC=1;MLEAF=0.500;MQ=44.00;MQRankSum=0.000;QD=13.61;ReadPosRankSum=0.905;SOR=1.063	GT:AD:DP:GQ:PL	0/1:26,42:68:99:954,0,510
2R	22187924	.	C	T	1028.77	.	AC=1;AF=0.500;AN=2;BaseQRankSum=2.803;ClippingRankSum=0.000;DP=68;ExcessHet=3.0103;FS=0.967;MLEAC=1;MLEAF=0.500;MQ=44.00;MQRankSum=0.000;QD=15.35;ReadPosRankSum=0.416;SOR=0.551	GT:AD:DP:GQ:PL	0/1:23,44:67:99:1057,0,432
2R	22188101	.	C	T	900.77	.	AC=1;AF=0.500;AN=2;BaseQRankSum=-0.050;ClippingRankSum=0.000;DP=60;ExcessHet=3.0103;FS=1.042;MLEAC=1;MLEAF=0.500;MQ=43.45;MQRankSum=-0.983;QD=15.01;ReadPosRankSum=1.238;SOR=0.532	GT:AD:DP:GQ:PL	0/1:20,40:60:99:929,0,379
2R	22188129	.	G	T	327.77	.	AC=1;AF=0.500;AN=2;BaseQRankSum=4.111;ClippingRankSum=0.000;DP=57;ExcessHet=3.0103;FS=3.874;MLEAC=1;MLEAF=0.500;MQ=44.00;MQRankSum=0.000;QD=5.75;ReadPosRankSum=0.129;SOR=1.150	GT:AD:DP:GQ:PL	0/1:39,18:57:99:356,0,863
2R	22188195	.	GT	G	2319.73	.	AC=2;AF=1.00;AN=2;DP=53;ExcessHet=3.0103;FS=0.000;MLEAC=2;MLEAF=1.00;MQ=43.96;QD=31.02;SOR=1.077	GT:AD:DP:GQ:PL	1/1:0,53:53:99:2357,160,0
2R	22188198	.	A	G	2328.77	.	AC=2;AF=1.00;AN=2;DP=53;ExcessHet=3.0103;FS=0.000;MLEAC=2;MLEAF=1.00;MQ=43.96;QD=29.29;SOR=1.077	GT:AD:DP:GQ:PL	1/1:0,53:53:99:2357,160,0
2R	22188235	.	C	A	1434.77	.	AC=2;AF=1.00;AN=2;BaseQRankSum=1.815;ClippingRankSum=0.000;DP=55;ExcessHet=3.0103;FS=0.000;MLEAC=2;MLEAF=1.00;MQ=43.96;MQRankSum=0.000;QD=26.57;ReadPosRankSum=1.316;SOR=0.271	GT:AD:DP:GQ:PL	1/1:1,53:54:99:1463,152,0
2R	22188299	.	G	A	1309.77	.	AC=2;AF=1.00;AN=2;DP=52;ExcessHet=3.0103;FS=0.000;MLEAC=2;MLEAF=1.00;MQ=43.96;QD=26.20;SOR=0.952	GT:AD:DP:GQ:PL	1/1:0,50:50:99:1338,149,0
2R	22188671	.	T	C	1195.77	.	AC=2;AF=1.00;AN=2;DP=45;ExcessHet=3.0103;FS=0.000;MLEAC=2;MLEAF=1.00;MQ=44.00;QD=26.57;SOR=1.559	GT:AD:DP:GQ:PL	1/1:0,45:45:99:1224,134,0
2R	22188722	.	T	C	1163.77	.	AC=2;AF=1.00;AN=2;DP=43;ExcessHet=3.0103;FS=0.000;MLEAC=2;MLEAF=1.00;MQ=44.77;QD=27.06;SOR=0.941	GT:AD:DP:GQ:PL	1/1:0,43:43:99:1192,129,0
2R	22188773	.	T	A	1380.77	.	AC=2;AF=1.00;AN=2;DP=52;ExcessHet=3.0103;FS=0.000;MLEAC=2;MLEAF=1.00;MQ=44.64;QD=26.55;SOR=0.770	GT:AD:DP:GQ:PL	1/1:0,52:52:99:1409,155,0
2R	22188814	.	T	C	2290.77	.	AC=2;AF=1.00;AN=2;DP=51;ExcessHet=3.0103;FS=0.000;MLEAC=2;MLEAF=1.00;MQ=44.86;QD=30.56;SOR=0.813	GT:AD:DP:GQ:PL	1/1:0,51:51:99:2319,160,0
2R	22188821	.	T	G	2366.77	.	AC=2;AF=1.00;AN=2;DP=50;ExcessHet=3.0103;FS=0.000;MLEAC=2;MLEAF=1.00;MQ=44.88;QD=33.31;SOR=0.859	GT:AD:DP:GQ:PL	1/1:0,50:50:99:2395,163,0
2R	22188822	.	G	C	2411.77	.	AC=2;AF=1.00;AN=2;DP=52;ExcessHet=3.0103;FS=0.000;MLEAC=2;MLEAF=1.00;MQ=44.85;QD=30.49;SOR=0.853	GT:AD:DP:GQ:PL	1/1:0,52:52:99:2440,166,0
2R	22188823	.	A	AC	2347.73	.	AC=2;AF=1.00;AN=2;DP=52;ExcessHet=3.0103;FS=0.000;MLEAC=2;MLEAF=1.00;MQ=44.85;QD=29.79;SOR=0.853	GT:AD:DP:GQ:PL	1/1:0,52:52:99:2385,160,0
2R	22188825	.	A	C	2356.77	.	AC=2;AF=1.00;AN=2;DP=52;ExcessHet=3.0103;FS=0.000;MLEAC=2;MLEAF=1.00;MQ=44.85;QD=23.86;SOR=0.770	GT:AD:DP:GQ:PL	1/1:0,52:52:99:2385,160,0
2R	22189082	.	C	T	2094.77	.	AC=2;AF=1.00;AN=2;DP=48;ExcessHet=3.0103;FS=0.000;MLEAC=2;MLEAF=1.00;MQ=44.00;QD=29.65;SOR=0.963	GT:AD:DP:GQ:PL	1/1:0,48:48:99:2123,144,0
2R	22189083	.	C	A	2094.77	.	AC=2;AF=1.00;AN=2;DP=47;ExcessHet=3.0103;FS=0.000;MLEAC=2;MLEAF=1.00;MQ=44.00;QD=27.74;SOR=0.919	GT:AD:DP:GQ:PL	1/1:0,47:47:99:2123,144,0
2R	22189122	.	C	T	1413.77	.	AC=2;AF=1.00;AN=2;DP=53;ExcessHet=3.0103;FS=0.000;MLEAC=2;MLEAF=1.00;MQ=43.95;QD=26.67;SOR=0.808	GT:AD:DP:GQ:PL	1/1:0,53:53:99:1442,159,0
2R	22189182	.	C	T	1337.77	.	AC=2;AF=1.00;AN=2;DP=51;ExcessHet=3.0103;FS=0.000;MLEAC=2;MLEAF=1.00;MQ=44.00;QD=26.23;SOR=0.900	GT:AD:DP:GQ:PL	1/1:0,51:51:99:1366,152,0
2R	22189212	.	C	T	1523.77	.	AC=2;AF=1.00;AN=2;DP=56;ExcessHet=3.0103;FS=0.000;MLEAC=2;MLEAF=1.00;MQ=43.44;QD=27.21;SOR=0.693	GT:AD:DP:GQ:PL	1/1:0,56:56:99:1552,168,0
2R	22189251	.	C	A	1311.77	.	AC=2;AF=1.00;AN=2;DP=47;ExcessHet=3.0103;FS=0.000;MLEAC=2;MLEAF=1.00;MQ=43.34;QD=27.91;SOR=0.919	GT:AD:DP:GQ:PL	1/1:0,47:47:99:1340,141,0
2R	22189305	.	G	C	1851.77	.	AC=2;AF=1.00;AN=2;DP=43;ExcessHet=3.0103;FS=0.000;MLEAC=2;MLEAF=1.00;MQ=43.95;QD=29.38;SOR=1.055	GT:AD:DP:GQ:PL	1/1:0,43:43:99:1880,129,0
2R	22189311	.	T	C	1831.77	.	AC=2;AF=1.00;AN=2;DP=42;ExcessHet=3.0103;FS=0.000;MLEAC=2;MLEAF=1.00;MQ=43.95;QD=29.50;SOR=1.127	GT:AD:DP:GQ:PL	1/1:0,42:42:99:1860,126,0
2R	22189323	.	T	A	1086.77	.	AC=2;AF=1.00;AN=2;DP=39;ExcessHet=3.0103;FS=0.000;MLEAC=2;MLEAF=1.00;MQ=43.95;QD=27.87;SOR=1.552	GT:AD:DP:GQ:PL	1/1:0,39:39:99:1115,117,0
2R	22189338	.	G	C	1009.77	.	AC=2;AF=1.00;AN=2;DP=39;ExcessHet=3.0103;FS=0.000;MLEAC=2;MLEAF=1.00;MQ=43.85;QD=25.89;SOR=1.236	GT:AD:DP:GQ:PL	1/1:0,39:39:99:1038,116,0
2R	22189375	.	A	G	1223.77	.	AC=2;AF=1.00;AN=2;DP=45;ExcessHet=3.0103;FS=0.000;MLEAC=2;MLEAF=1.00;MQ=43.83;QD=27.19;SOR=1.038	GT:AD:DP:GQ:PL	1/1:0,45:45:99:1252,135,0
2R	22189595	.	G	A	1309.77	.	AC=2;AF=1.00;AN=2;DP=47;ExcessHet=3.0103;FS=0.000;MLEAC=2;MLEAF=1.00;MQ=44.00;QD=27.87;SOR=1.514	GT:AD:DP:GQ:PL	1/1:0,47:47:99:1338,141,0
2R	22189664	.	A	AAAATTATAC	2571.73	.	AC=2;AF=1.00;AN=2;DP=56;ExcessHet=3.0103;FS=0.000;MLEAC=2;MLEAF=1.00;MQ=43.93;QD=33.59;SOR=1.262	GT:AD:DP:GQ:PL	1/1:0,55:55:99:2609,177,0
2R	22189963	.	C	T	1229.77	.	AC=2;AF=1.00;AN=2;DP=46;ExcessHet=3.0103;FS=0.000;MLEAC=2;MLEAF=1.00;MQ=44.00;QD=26.73;SOR=1.085	GT:AD:DP:GQ:PL	1/1:0,46:46:99:1258,137,0
2R	22190041	.	C	T	1500.77	.	AC=2;AF=1.00;AN=2;DP=55;ExcessHet=3.0103;FS=0.000;MLEAC=2;MLEAF=1.00;MQ=44.00;QD=27.29;SOR=1.061	GT:AD:DP:GQ:PL	1/1:0,55:55:99:1529,165,0
2R	22190122	.	G	GAGA	1939.73	.	AC=2;AF=1.00;AN=2;DP=46;ExcessHet=3.0103;FS=0.000;MLEAC=2;MLEAF=1.00;MQ=44.00;QD=25.95;SOR=0.693	GT:AD:DP:GQ:PL	1/1:0,44:44:99:1977,132,0
2R	22190214	.	G	A	1311.77	.	AC=2;AF=1.00;AN=2;DP=48;ExcessHet=3.0103;FS=0.000;MLEAC=2;MLEAF=1.00;MQ=44.00;QD=27.33;SOR=0.963	GT:AD:DP:GQ:PL	1/1:0,48:48:99:1340,144,0
2R	22190282	.	A	G	138.77	.	AC=1;AF=0.500;AN=2;BaseQRankSum=1.248;ClippingRankSum=0.000;DP=46;ExcessHet=3.0103;FS=5.256;MLEAC=1;MLEAF=0.500;MQ=44.00;MQRankSum=0.000;QD=3.02;ReadPosRankSum=0.425;SOR=1.107	GT:AD:DP:GQ:PL	0/1:35,11:46:99:167,0,822
2R	22190352	.	G	T	123.77	.	AC=1;AF=0.500;AN=2;BaseQRankSum=-0.748;ClippingRankSum=0.000;DP=40;ExcessHet=3.0103;FS=3.330;MLEAC=1;MLEAF=0.500;MQ=44.00;MQRankSum=0.000;QD=3.09;ReadPosRankSum=0.408;SOR=1.609	GT:AD:DP:GQ:PL	0/1:30,10:40:99:152,0,712
2R	22190447	.	T	C	202.77	.	AC=1;AF=0.500;AN=2;BaseQRankSum=0.666;ClippingRankSum=0.000;DP=37;ExcessHet=3.0103;FS=0.000;MLEAC=1;MLEAF=0.500;MQ=44.00;MQRankSum=0.000;QD=5.48;ReadPosRankSum=0.099;SOR=0.836	GT:AD:DP:GQ:PL	0/1:24,13:37:99:231,0,518
2R	22190501	.	G	A	497.77	.	AC=1;AF=0.500;AN=2;BaseQRankSum=0.734;ClippingRankSum=0.000;DP=44;ExcessHet=3.0103;FS=0.000;MLEAC=1;MLEAF=0.500;MQ=44.00;MQRankSum=0.000;QD=11.31;ReadPosRankSum=1.969;SOR=0.665	GT:AD:DP:GQ:PL	0/1:20,24:44:99:526,0,431
2R	22190518	.	G	A	344.77	.	AC=1;AF=0.500;AN=2;BaseQRankSum=-0.826;ClippingRankSum=0.000;DP=44;ExcessHet=3.0103;FS=0.000;MLEAC=1;MLEAF=0.500;MQ=44.00;MQRankSum=0.000;QD=7.84;ReadPosRankSum=-0.605;SOR=0.573	GT:AD:DP:GQ:PL	0/1:25,19:44:99:373,0,542
2R	22190534	.	A	C	364.77	.	AC=1;AF=0.500;AN=2;BaseQRankSum=-1.032;ClippingRankSum=0.000;DP=48;ExcessHet=3.0103;FS=1.110;MLEAC=1;MLEAF=0.500;MQ=43.96;MQRankSum=0.867;QD=7.76;ReadPosRankSum=0.922;SOR=0.535	GT:AD:DP:GQ:PL	0/1:28,19:47:99:393,0,652
2R	22190550	.	A	T	1873.77	.	AC=2;AF=1.00;AN=2;DP=45;ExcessHet=3.0103;FS=0.000;MLEAC=2;MLEAF=1.00;MQ=43.96;QD=27.22;SOR=0.829	GT:AD:DP:GQ:PL	1/1:0,45:45:99:1902,138,0
2R	22190568	.	A	G	425.77	.	AC=1;AF=0.500;AN=2;BaseQRankSum=-0.685;ClippingRankSum=0.000;DP=41;ExcessHet=3.0103;FS=1.210;MLEAC=1;MLEAF=0.500;MQ=43.95;MQRankSum=-0.880;QD=10.38;ReadPosRankSum=-1.686;SOR=0.941	GT:AD:DP:GQ:PL	0/1:19,22:41:99:454,0,386
2R	22190579	.	C	T	383.77	.	AC=1;AF=0.500;AN=2;BaseQRankSum=1.391;ClippingRankSum=0.000;DP=39;ExcessHet=3.0103;FS=0.000;MLEAC=1;MLEAF=0.500;MQ=43.95;MQRankSum=-0.975;QD=9.84;ReadPosRankSum=-0.504;SOR=0.818	GT:AD:DP:GQ:PL	0/1:20,19:39:99:412,0,400
2R	22190762	.	G	A	407.77	.	AC=1;AF=0.500;AN=2;BaseQRankSum=0.614;ClippingRankSum=0.000;DP=33;ExcessHet=3.0103;FS=10.591;MLEAC=1;MLEAF=0.500;MQ=44.00;MQRankSum=0.000;QD=12.36;ReadPosRankSum=-0.356;SOR=0.452	GT:AD:DP:GQ:PL	0/1:13,20:33:99:436,0,237
2R	22190862	.	CTGT	C	1474.73	.	AC=2;AF=1.00;AN=2;DP=34;ExcessHet=3.0103;FS=0.000;MLEAC=2;MLEAF=1.00;MQ=43.91;QD=36.19;SOR=0.880	GT:AD:DP:GQ:PL	1/1:0,33:33:99:1512,102,0
2R	22190879	.	G	A	284.77	.	AC=1;AF=0.500;AN=2;BaseQRankSum=-0.447;ClippingRankSum=0.000;DP=29;ExcessHet=3.0103;FS=1.485;MLEAC=1;MLEAF=0.500;MQ=44.00;MQRankSum=0.000;QD=9.82;ReadPosRankSum=0.525;SOR=1.110	GT:AD:DP:GQ:PL	0/1:14,15:29:99:313,0,288
2R	22191020	.	C	A	360.77	.	AC=1;AF=0.500;AN=2;BaseQRankSum=1.600;ClippingRankSum=0.000;DP=41;ExcessHet=3.0103;FS=1.243;MLEAC=1;MLEAF=0.500;MQ=43.93;MQRankSum=0.000;QD=9.02;ReadPosRankSum=-1.375;SOR=0.793	GT:AD:DP:GQ:PL	0/1:22,18:40:99:389,0,482
2R	22191167	.	G	A	360.77	.	AC=1;AF=0.500;AN=2;BaseQRankSum=2.349;ClippingRankSum=0.000;DP=40;ExcessHet=3.0103;FS=1.261;MLEAC=1;MLEAF=0.500;MQ=43.93;MQRankSum=-1.029;QD=9.25;ReadPosRankSum=-0.180;SOR=1.061	GT:AD:DP:GQ:PL	0/1:21,18:39:99:389,0,416
2R	22191168	.	C	T	1368.77	.	AC=2;AF=1.00;AN=2;DP=40;ExcessHet=3.0103;FS=0.000;MLEAC=2;MLEAF=1.00;MQ=43.93;QD=34.22;SOR=0.902	GT:AD:DP:GQ:PL	1/1:0,40:40:99:1397,119,0
2R	22191251	.	T	C	1169.77	.	AC=2;AF=1.00;AN=2;DP=43;ExcessHet=3.0103;FS=0.000;MLEAC=2;MLEAF=1.00;MQ=43.95;QD=27.20;SOR=1.775	GT:AD:DP:GQ:PL	1/1:0,43:43:99:1198,129,0
2R	22191266	.	C	T	1118.77	.	AC=2;AF=1.00;AN=2;DP=41;ExcessHet=3.0103;FS=0.000;MLEAC=2;MLEAF=1.00;MQ=43.95;QD=27.29;SOR=1.845	GT:AD:DP:GQ:PL	1/1:0,41:41:99:1147,123,0
2R	22191308	.	C	G	1174.77	.	AC=2;AF=1.00;AN=2;DP=44;ExcessHet=3.0103;FS=0.000;MLEAC=2;MLEAF=1.00;MQ=43.96;QD=26.70;SOR=0.883	GT:AD:DP:GQ:PL	1/1:0,44:44:99:1203,132,0
2R	22191320	.	C	G	1238.77	.	AC=2;AF=1.00;AN=2;DP=46;ExcessHet=3.0103;FS=0.000;MLEAC=2;MLEAF=1.00;MQ=43.96;QD=26.93;SOR=0.780	GT:AD:DP:GQ:PL	1/1:0,46:46:99:1267,138,0
2R	22191479	.	C	T	740.77	.	AC=1;AF=0.500;AN=2;BaseQRankSum=-0.311;ClippingRankSum=0.000;DP=51;ExcessHet=3.0103;FS=6.344;MLEAC=1;MLEAF=0.500;MQ=43.92;MQRankSum=-0.936;QD=14.52;ReadPosRankSum=0.641;SOR=0.311	GT:AD:DP:GQ:PL	0/1:16,35:51:99:769,0,273
2R	22191560	.	T	C	2217.77	.	AC=2;AF=1.00;AN=2;DP=51;ExcessHet=3.0103;FS=0.000;MLEAC=2;MLEAF=1.00;MQ=43.92;QD=32.52;SOR=0.813	GT:AD:DP:GQ:PL	1/1:0,51:51:99:2246,154,0
2R	22191566	.	G	A	667.77	.	AC=1;AF=0.500;AN=2;BaseQRankSum=-0.715;ClippingRankSum=0.000;DP=50;ExcessHet=3.0103;FS=2.441;MLEAC=1;MLEAF=0.500;MQ=43.92;MQRankSum=1.148;QD=13.36;ReadPosRankSum=-1.600;SOR=0.980	GT:AD:DP:GQ:PL	0/1:31,19:50:99:696,0,1219
2R	22191570	.	G	A	1180.77	.	AC=1;AF=0.500;AN=2;BaseQRankSum=1.334;ClippingRankSum=0.000;DP=50;ExcessHet=3.0103;FS=2.441;MLEAC=1;MLEAF=0.500;MQ=43.92;MQRankSum=-1.089;QD=23.62;ReadPosRankSum=1.330;SOR=0.526	GT:AD:DP:GQ:PL	0/1:19,31:50:99:1209,0,696
2R	22191579	.	A	G	1768.77	.	AC=2;AF=1.00;AN=2;DP=46;ExcessHet=3.0103;FS=0.000;MLEAC=2;MLEAF=1.00;MQ=43.91;QD=31.72;SOR=0.976	GT:AD:DP:GQ:PL	1/1:0,46:46:99:1797,141,0
2R	22191610	.	T	A	568.77	.	AC=1;AF=0.500;AN=2;BaseQRankSum=-3.098;ClippingRankSum=0.000;DP=37;ExcessHet=3.0103;FS=13.230;MLEAC=1;MLEAF=0.500;MQ=43.95;MQRankSum=0.927;QD=15.37;ReadPosRankSum=0.016;SOR=2.572	GT:AD:DP:GQ:PL	0/1:21,16:37:99:597,0,844
2R	22191615	.	A	C	600.77	.	AC=1;AF=0.500;AN=2;BaseQRankSum=-3.595;ClippingRankSum=0.000;DP=38;ExcessHet=3.0103;FS=10.642;MLEAC=1;MLEAF=0.500;MQ=43.95;MQRankSum=0.953;QD=15.81;ReadPosRankSum=-0.238;SOR=2.551	GT:AD:DP:GQ:PL	0/1:21,17:38:99:629,0,841
2R	22191623	.	A	G	1378.77	.	AC=2;AF=1.00;AN=2;DP=40;ExcessHet=3.0103;FS=0.000;MLEAC=2;MLEAF=1.00;MQ=43.95;QD=34.47;SOR=1.445	GT:AD:DP:GQ:PL	1/1:0,40:40:99:1407,120,0
2R	22191635	.	A	G	489.77	.	AC=1;AF=0.500;AN=2;BaseQRankSum=-1.720;ClippingRankSum=0.000;DP=42;ExcessHet=3.0103;FS=12.414;MLEAC=1;MLEAF=0.500;MQ=43.95;MQRankSum=-0.818;QD=11.66;ReadPosRankSum=-0.765;SOR=0.082	GT:AD:DP:GQ:PL	0/1:18,24:42:99:518,0,359
2R	22191716	.	G	T	2299.77	.	AC=2;AF=1.00;AN=2;DP=54;ExcessHet=3.0103;FS=0.000;MLEAC=2;MLEAF=1.00;MQ=44.00;QD=26.44;SOR=1.747	GT:AD:DP:GQ:PL	1/1:0,52:52:99:2328,160,0
2R	22191726	.	A	T	2376.77	.	AC=2;AF=1.00;AN=2;DP=57;ExcessHet=3.0103;FS=0.000;MLEAC=2;MLEAF=1.00;MQ=44.00;QD=33.88;SOR=1.487	GT:AD:DP:GQ:PL	1/1:0,55:55:99:2405,166,0
2R	22191868	.	A	G	1728.77	.	AC=2;AF=1.00;AN=2;DP=64;ExcessHet=3.0103;FS=0.000;MLEAC=2;MLEAF=1.00;MQ=44.00;QD=27.01;SOR=1.044	GT:AD:DP:GQ:PL	1/1:0,64:64:99:1757,192,0
2R	22192427	.	A	G	585.77	.	AC=1;AF=0.500;AN=2;BaseQRankSum=-1.627;ClippingRankSum=0.000;DP=46;ExcessHet=3.0103;FS=4.309;MLEAC=1;MLEAF=0.500;MQ=43.96;MQRankSum=1.236;QD=12.73;ReadPosRankSum=0.062;SOR=1.254	GT:AD:DP:GQ:PL	0/1:19,27:46:99:614,0,398
2R	22192500	.	T	C	543.77	.	AC=1;AF=0.500;AN=2;BaseQRankSum=0.181;ClippingRankSum=0.000;DP=49;ExcessHet=3.0103;FS=1.092;MLEAC=1;MLEAF=0.500;MQ=43.96;MQRankSum=1.104;QD=11.10;ReadPosRankSum=0.753;SOR=0.922	GT:AD:DP:GQ:PL	0/1:23,26:49:99:572,0,439
2R	22192527	.	G	A	1487.77	.	AC=2;AF=1.00;AN=2;DP=45;ExcessHet=3.0103;FS=0.000;MLEAC=2;MLEAF=1.00;MQ=43.91;QD=33.06;SOR=0.929	GT:AD:DP:GQ:PL	1/1:0,45:45:99:1516,135,0
2R	22192545	.	G	A	336.77	.	AC=1;AF=0.500;AN=2;BaseQRankSum=1.796;ClippingRankSum=0.000;DP=45;ExcessHet=3.0103;FS=4.461;MLEAC=1;MLEAF=0.500;MQ=43.91;MQRankSum=-0.202;QD=7.83;ReadPosRankSum=-0.033;SOR=1.061	GT:AD:DP:GQ:PL	0/1:25,18:43:99:365,0,559
2R	22192634	.	TTTTA	T	863.73	.	AC=1;AF=0.500;AN=2;BaseQRankSum=-3.069;ClippingRankSum=0.000;DP=53;ExcessHet=3.0103;FS=10.545;MLEAC=1;MLEAF=0.500;MQ=43.86;MQRankSum=-0.825;QD=17.63;ReadPosRankSum=2.042;SOR=1.223	GT:AD:DP:GQ:PL	0/1:21,28:49:99:901,0,665
2R	22192637	.	TA	T	75.73	.	AC=1;AF=0.500;AN=2;BaseQRankSum=-1.063;ClippingRankSum=0.000;DP=52;ExcessHet=3.0103;FS=4.875;MLEAC=1;MLEAF=0.500;MQ=43.86;MQRankSum=0.697;QD=1.72;ReadPosRankSum=-0.116;SOR=1.027	GT:AD:DP:GQ:PL	0/1:31,13:44:99:113,0,968
2R	22192755	.	G	T	1527.77	.	AC=2;AF=1.00;AN=2;DP=56;ExcessHet=3.0103;FS=0.000;MLEAC=2;MLEAF=1.00;MQ=44.00;QD=27.28;SOR=1.009	GT:AD:DP:GQ:PL	1/1:0,56:56:99:1556,167,0
2R	22192802	.	T	C	1224.77	.	AC=2;AF=1.00;AN=2;DP=48;ExcessHet=3.0103;FS=0.000;MLEAC=2;MLEAF=1.00;MQ=44.00;QD=25.52;SOR=1.067	GT:AD:DP:GQ:PL	1/1:0,48:48:99:1253,141,0
2R	22192924	.	C	G	1462.77	.	AC=2;AF=1.00;AN=2;DP=56;ExcessHet=3.0103;FS=0.000;MLEAC=2;MLEAF=1.00;MQ=44.00;QD=26.12;SOR=1.101	GT:AD:DP:GQ:PL	1/1:0,56:56:99:1491,166,0
2R	22192950	.	T	C	2345.77	.	AC=2;AF=1.00;AN=2;DP=52;ExcessHet=3.0103;FS=0.000;MLEAC=2;MLEAF=1.00;MQ=44.00;QD=32.41;SOR=1.358	GT:AD:DP:GQ:PL	1/1:0,52:52:99:2374,163,0
2R	22192951	.	T	G	2345.77	.	AC=2;AF=1.00;AN=2;DP=54;ExcessHet=3.0103;FS=0.000;MLEAC=2;MLEAF=1.00;MQ=44.00;QD=28.95;SOR=1.329	GT:AD:DP:GQ:PL	1/1:0,54:54:99:2374,163,0
2R	22193010	.	C	T	478.77	.	AC=1;AF=0.500;AN=2;BaseQRankSum=3.947;ClippingRankSum=0.000;DP=56;ExcessHet=3.0103;FS=5.699;MLEAC=1;MLEAF=0.500;MQ=44.00;MQRankSum=0.000;QD=8.55;ReadPosRankSum=0.349;SOR=1.609	GT:AD:DP:GQ:PL	0/1:32,24:56:99:507,0,687
2R	22193243	.	C	T	201.77	.	AC=1;AF=0.500;AN=2;BaseQRankSum=0.976;ClippingRankSum=0.000;DP=46;ExcessHet=3.0103;FS=6.885;MLEAC=1;MLEAF=0.500;MQ=43.67;MQRankSum=1.140;QD=4.39;ReadPosRankSum=-1.137;SOR=0.991	GT:AD:DP:GQ:PL	0/1:33,13:46:99:230,0,773
2R	22193371	.	A	G	512.77	.	AC=1;AF=0.500;AN=2;BaseQRankSum=1.986;ClippingRankSum=0.000;DP=54;ExcessHet=3.0103;FS=1.064;MLEAC=1;MLEAF=0.500;MQ=43.87;MQRankSum=0.966;QD=9.50;ReadPosRankSum=-0.472;SOR=0.919	GT:AD:DP:GQ:PL	0/1:29,25:54:99:541,0,622
2R	22193437	.	C	A	863.77	.	AC=1;AF=0.500;AN=2;BaseQRankSum=0.909;ClippingRankSum=0.000;DP=48;ExcessHet=3.0103;FS=2.552;MLEAC=1;MLEAF=0.500;MQ=44.00;MQRankSum=0.000;QD=18.00;ReadPosRankSum=-1.486;SOR=0.323	GT:AD:DP:GQ:PL	0/1:24,24:48:99:892,0,927
2R	22193445	.	G	A	890.77	.	AC=1;AF=0.500;AN=2;BaseQRankSum=-0.607;ClippingRankSum=0.000;DP=49;ExcessHet=3.0103;FS=4.055;MLEAC=1;MLEAF=0.500;MQ=44.00;MQRankSum=0.000;QD=18.18;ReadPosRankSum=-0.630;SOR=0.297	GT:AD:DP:GQ:PL	0/1:25,24:49:99:919,0,925
2R	22193512	.	A	C	1831.77	.	AC=2;AF=1.00;AN=2;DP=51;ExcessHet=3.0103;FS=0.000;MLEAC=2;MLEAF=1.00;MQ=44.22;QD=32.59;SOR=1.157	GT:AD:DP:GQ:PL	1/1:0,50:50:99:1860,150,0
2R	22193526	.	A	AT	636.73	.	AC=1;AF=0.500;AN=2;BaseQRankSum=-1.111;ClippingRankSum=0.000;DP=52;ExcessHet=3.0103;FS=0.000;MLEAC=1;MLEAF=0.500;MQ=44.21;MQRankSum=0.740;QD=12.99;ReadPosRankSum=-0.480;SOR=0.752	GT:AD:DP:GQ:PL	0/1:16,33:49:99:674,0,233
2R	22193612	.	T	A	1155.77	.	AC=1;AF=0.500;AN=2;BaseQRankSum=-2.305;ClippingRankSum=0.000;DP=54;ExcessHet=3.0103;FS=9.711;MLEAC=1;MLEAF=0.500;MQ=44.00;MQRankSum=0.000;QD=21.40;ReadPosRankSum=0.158;SOR=0.769	GT:AD:DP:GQ:PL	0/1:23,31:54:99:1184,0,848
2R	22193614	.	A	C	1155.77	.	AC=1;AF=0.500;AN=2;BaseQRankSum=-3.448;ClippingRankSum=0.000;DP=54;ExcessHet=3.0103;FS=9.711;MLEAC=1;MLEAF=0.500;MQ=44.00;MQRankSum=0.000;QD=21.40;ReadPosRankSum=-0.079;SOR=0.769	GT:AD:DP:GQ:PL	0/1:23,31:54:99:1184,0,848
2R	22193660	.	A	AT	438.73	.	AC=1;AF=0.500;AN=2;BaseQRankSum=0.271;ClippingRankSum=0.000;DP=57;ExcessHet=3.0103;FS=7.739;MLEAC=1;MLEAF=0.500;MQ=44.00;MQRankSum=0.000;QD=8.12;ReadPosRankSum=-0.935;SOR=1.558	GT:AD:DP:GQ:PL	0/1:26,28:54:99:476,0,974
2R	22193669	.	C	T	1034.77	.	AC=1;AF=0.500;AN=2;BaseQRankSum=-0.969;ClippingRankSum=0.000;DP=58;ExcessHet=3.0103;FS=7.340;MLEAC=1;MLEAF=0.500;MQ=43.95;MQRankSum=-1.001;QD=17.84;ReadPosRankSum=0.234;SOR=0.458	GT:AD:DP:GQ:PL	0/1:30,28:58:99:1063,0,1260
2R	22193673	.	T	A	1080.77	.	AC=1;AF=0.500;AN=2;BaseQRankSum=-0.623;ClippingRankSum=0.000;DP=60;ExcessHet=3.0103;FS=5.246;MLEAC=1;MLEAF=0.500;MQ=43.95;MQRankSum=-1.036;QD=18.01;ReadPosRankSum=0.511;SOR=0.524	GT:AD:DP:GQ:PL	0/1:32,28:60:99:1109,0,1256
2R	22193675	.	C	A	1080.77	.	AC=1;AF=0.500;AN=2;BaseQRankSum=-0.248;ClippingRankSum=0.000;DP=61;ExcessHet=3.0103;FS=5.099;MLEAC=1;MLEAF=0.500;MQ=43.95;MQRankSum=-1.018;QD=17.72;ReadPosRankSum=0.195;SOR=0.419	GT:AD:DP:GQ:PL	0/1:32,29:61:99:1109,0,1256
2R	22193890	.	A	G	2713.77	.	AC=2;AF=1.00;AN=2;DP=63;ExcessHet=3.0103;FS=0.000;MLEAC=2;MLEAF=1.00;MQ=43.88;QD=21.95;SOR=0.758	GT:AD:DP:GQ:PL	1/1:0,62:62:99:2742,186,0
2R	22193895	.	A	G	2713.77	.	AC=2;AF=1.00;AN=2;DP=62;ExcessHet=3.0103;FS=0.000;MLEAC=2;MLEAF=1.00;MQ=43.88;QD=27.39;SOR=0.793	GT:AD:DP:GQ:PL	1/1:0,61:61:99:2742,186,0
2R	22193919	.	A	G	434.77	.	AC=1;AF=0.500;AN=2;BaseQRankSum=2.345;ClippingRankSum=0.000;DP=67;ExcessHet=3.0103;FS=0.000;MLEAC=1;MLEAF=0.500;MQ=43.89;MQRankSum=0.000;QD=6.59;ReadPosRankSum=-0.016;SOR=0.623	GT:AD:DP:GQ:PL	0/1:43,23:66:99:463,0,976
2R	22194024	.	T	TCGATTGGGAA	2590.73	.	AC=2;AF=1.00;AN=2;DP=60;ExcessHet=3.0103;FS=0.000;MLEAC=2;MLEAF=1.00;MQ=44.00;QD=29.62;SOR=1.034	GT:AD:DP:GQ:PL	1/1:0,59:59:99:2628,177,0
2R	22194079	.	T	A	743.77	.	AC=1;AF=0.500;AN=2;BaseQRankSum=-0.462;ClippingRankSum=0.000;DP=52;ExcessHet=3.0103;FS=4.070;MLEAC=1;MLEAF=0.500;MQ=44.00;MQRankSum=0.000;QD=14.30;ReadPosRankSum=-2.348;SOR=0.527	GT:AD:DP:GQ:PL	0/1:18,34:52:99:772,0,334
2R	22194108	.	A	T	472.77	.	AC=1;AF=0.500;AN=2;BaseQRankSum=-2.076;ClippingRankSum=0.000;DP=46;ExcessHet=3.0103;FS=7.016;MLEAC=1;MLEAF=0.500;MQ=44.00;MQRankSum=0.000;QD=10.28;ReadPosRankSum=1.469;SOR=1.728	GT:AD:DP:GQ:PL	0/1:32,14:46:99:501,0,1251
2R	22194115	.	C	T	472.77	.	AC=1;AF=0.500;AN=2;BaseQRankSum=-1.479;ClippingRankSum=0.000;DP=47;ExcessHet=3.0103;FS=6.381;MLEAC=1;MLEAF=0.500;MQ=43.96;MQRankSum=0.730;QD=10.06;ReadPosRankSum=0.457;SOR=1.423	GT:AD:DP:GQ:PL	0/1:32,15:47:99:501,0,1250
2R	22194255	.	A	G	433.77	.	AC=1;AF=0.500;AN=2;BaseQRankSum=-0.400;ClippingRankSum=0.000;DP=37;ExcessHet=3.0103;FS=17.685;MLEAC=1;MLEAF=0.500;MQ=43.89;MQRankSum=-1.079;QD=11.72;ReadPosRankSum=-0.165;SOR=1.185	GT:AD:DP:GQ:PL	0/1:14,23:37:99:462,0,256
2R	22194296	.	G	A	1002.77	.	AC=2;AF=1.00;AN=2;DP=38;ExcessHet=3.0103;FS=0.000;MLEAC=2;MLEAF=1.00;MQ=43.95;QD=26.39;SOR=0.693	GT:AD:DP:GQ:PL	1/1:0,38:38:99:1031,113,0
2R	22194330	.	T	C	60.77	.	AC=1;AF=0.500;AN=2;BaseQRankSum=-2.714;ClippingRankSum=0.000;DP=36;ExcessHet=3.0103;FS=1.579;MLEAC=1;MLEAF=0.500;MQ=44.00;MQRankSum=0.000;QD=1.69;ReadPosRankSum=-0.731;SOR=1.179	GT:AD:DP:GQ:PL	0/1:28,8:36:89:89,0,660
2R	22194338	.	T	C	1531.77	.	AC=2;AF=1.00;AN=2;DP=35;ExcessHet=3.0103;FS=0.000;MLEAC=2;MLEAF=1.00;MQ=44.00;QD=29.45;SOR=0.749	GT:AD:DP:GQ:PL	1/1:0,35:35:99:1560,105,0
2R	22194346	.	A	G	602.77	.	AC=1;AF=0.500;AN=2;BaseQRankSum=-0.719;ClippingRankSum=0.000;DP=36;ExcessHet=3.0103;FS=0.000;MLEAC=1;MLEAF=0.500;MQ=44.00;MQRankSum=0.000;QD=16.74;ReadPosRankSum=1.466;SOR=0.611	GT:AD:DP:GQ:PL	0/1:9,27:36:99:631,0,137
2R	22194358	.	G	A	60.77	.	AC=1;AF=0.500;AN=2;BaseQRankSum=0.786;ClippingRankSum=0.000;DP=35;ExcessHet=3.0103;FS=0.000;MLEAC=1;MLEAF=0.500;MQ=44.00;MQRankSum=0.000;QD=1.74;ReadPosRankSum=0.450;SOR=0.507	GT:AD:DP:GQ:PL	0/1:27,8:35:89:89,0,730
2R	22194632	.	C	G	1202.77	.	AC=2;AF=1.00;AN=2;DP=45;ExcessHet=3.0103;FS=0.000;MLEAC=2;MLEAF=1.00;MQ=44.00;QD=26.73;SOR=0.929	GT:AD:DP:GQ:PL	1/1:0,45:45:99:1231,135,0
2R	22194683	.	T	TG	1842.73	.	AC=2;AF=1.00;AN=2;DP=58;ExcessHet=3.0103;FS=0.000;MLEAC=2;MLEAF=1.00;MQ=44.00;QD=31.77;SOR=0.914	GT:AD:DP:GQ:PL	1/1:0,58:58:99:1880,174,0
2R	22194716	.	T	TA	1411.73	.	AC=2;AF=1.00;AN=2;DP=57;ExcessHet=3.0103;FS=0.000;MLEAC=2;MLEAF=1.00;MQ=44.00;QD=24.77;SOR=0.728	GT:AD:DP:GQ:PL	1/1:0,57:57:99:1449,171,0
2R	22194802	.	T	C	1552.77	.	AC=2;AF=1.00;AN=2;DP=56;ExcessHet=3.0103;FS=0.000;MLEAC=2;MLEAF=1.00;MQ=44.00;QD=27.73;SOR=1.101	GT:AD:DP:GQ:PL	1/1:0,56:56:99:1581,168,0
2R	22194883	.	G	T	1091.77	.	AC=1;AF=0.500;AN=2;BaseQRankSum=3.252;ClippingRankSum=0.000;DP=64;ExcessHet=3.0103;FS=7.570;MLEAC=1;MLEAF=0.500;MQ=43.97;MQRankSum=-0.591;QD=17.06;ReadPosRankSum=-0.344;SOR=0.877	GT:AD:DP:GQ:PL	0/1:18,46:64:99:1120,0,310
2R	22195135	.	C	T	932.77	.	AC=1;AF=0.500;AN=2;BaseQRankSum=-0.114;ClippingRankSum=0.000;DP=60;ExcessHet=3.0103;FS=1.028;MLEAC=1;MLEAF=0.500;MQ=44.00;MQRankSum=0.000;QD=15.55;ReadPosRankSum=0.920;SOR=0.976	GT:AD:DP:GQ:PL	0/1:34,26:60:99:961,0,1557
2R	22195157	.	G	A	924.77	.	AC=1;AF=0.500;AN=2;BaseQRankSum=1.533;ClippingRankSum=0.000;DP=60;ExcessHet=3.0103;FS=1.001;MLEAC=1;MLEAF=0.500;MQ=44.00;MQRankSum=0.000;QD=15.41;ReadPosRankSum=1.802;SOR=0.838	GT:AD:DP:GQ:PL	0/1:34,26:60:99:953,0,1558
2R	22195248	.	A	T	1468.77	.	AC=2;AF=1.00;AN=2;DP=55;ExcessHet=3.0103;FS=0.000;MLEAC=2;MLEAF=1.00;MQ=43.89;QD=27.20;SOR=0.931	GT:AD:DP:GQ:PL	1/1:0,54:54:99:1497,162,0
2R	22195321	.	G	T	289.77	.	AC=1;AF=0.500;AN=2;BaseQRankSum=0.902;ClippingRankSum=0.000;DP=64;ExcessHet=3.0103;FS=2.265;MLEAC=1;MLEAF=0.500;MQ=43.70;MQRankSum=-0.474;QD=4.53;ReadPosRankSum=-0.544;SOR=0.443	GT:AD:DP:GQ:PL	0/1:45,19:64:99:318,0,1039
2R	22195626	.	G	A	824.77	.	AC=1;AF=0.500;AN=2;BaseQRankSum=2.129;ClippingRankSum=0.000;DP=55;ExcessHet=3.0103;FS=0.000;MLEAC=1;MLEAF=0.500;MQ=44.00;MQRankSum=0.000;QD=15.00;ReadPosRankSum=-1.909;SOR=0.752	GT:AD:DP:GQ:PL	0/1:18,37:55:99:853,0,308
2R	22195670	.	T	G	1305.77	.	AC=2;AF=1.00;AN=2;DP=50;ExcessHet=3.0103;FS=0.000;MLEAC=2;MLEAF=1.00;MQ=44.00;QD=26.12;SOR=1.157	GT:AD:DP:GQ:PL	1/1:0,50:50:99:1334,149,0
2R	22195719	.	A	G	589.77	.	AC=1;AF=0.500;AN=2;BaseQRankSum=-1.265;ClippingRankSum=0.000;DP=45;ExcessHet=3.0103;FS=0.000;MLEAC=1;MLEAF=0.500;MQ=44.00;MQRankSum=0.000;QD=13.11;ReadPosRankSum=1.186;SOR=0.801	GT:AD:DP:GQ:PL	0/1:16,29:45:99:618,0,586
2R	22195722	.	T	C	263.77	.	AC=1;AF=0.500;AN=2;BaseQRankSum=-2.641;ClippingRankSum=0.000;DP=45;ExcessHet=3.0103;FS=0.000;MLEAC=1;MLEAF=0.500;MQ=44.00;MQRankSum=0.000;QD=5.86;ReadPosRankSum=-1.281;SOR=0.596	GT:AD:DP:GQ:PL	0/1:29,16:45:99:292,0,1123
2R	22195777	.	A	T	395.77	.	AC=1;AF=0.500;AN=2;BaseQRankSum=-1.010;ClippingRankSum=0.000;DP=35;ExcessHet=3.0103;FS=2.984;MLEAC=1;MLEAF=0.500;MQ=44.00;MQRankSum=0.000;QD=11.31;ReadPosRankSum=1.204;SOR=1.270	GT:AD:DP:GQ:PL	0/1:16,19:35:99:424,0,359
2R	22195915	.	C	T	299.77	.	AC=1;AF=0.500;AN=2;BaseQRankSum=2.318;ClippingRankSum=0.000;DP=43;ExcessHet=3.0103;FS=0.000;MLEAC=1;MLEAF=0.500;MQ=44.00;MQRankSum=0.000;QD=6.97;ReadPosRankSum=-2.257;SOR=0.859	GT:AD:DP:GQ:PL	0/1:27,16:43:99:328,0,613
2R	22195944	.	C	A	307.77	.	AC=1;AF=0.500;AN=2;BaseQRankSum=1.646;ClippingRankSum=0.000;DP=47;ExcessHet=3.0103;FS=2.628;MLEAC=1;MLEAF=0.500;MQ=44.00;MQRankSum=0.000;QD=6.55;ReadPosRankSum=-0.092;SOR=1.190	GT:AD:DP:GQ:PL	0/1:30,17:47:99:336,0,686
2R	22196136	.	T	G	1794.77	.	AC=2;AF=1.00;AN=2;DP=68;ExcessHet=3.0103;FS=0.000;MLEAC=2;MLEAF=1.00;MQ=44.00;QD=26.39;SOR=1.022	GT:AD:DP:GQ:PL	1/1:0,68:68:99:1823,203,0
2R	22196366	.	C	T	1212.77	.	AC=2;AF=1.00;AN=2;DP=46;ExcessHet=3.0103;FS=0.000;MLEAC=2;MLEAF=1.00;MQ=44.00;QD=26.36;SOR=1.329	GT:AD:DP:GQ:PL	1/1:0,46:46:99:1241,138,0
2R	22196698	.	C	T	1784.77	.	AC=2;AF=1.00;AN=2;DP=41;ExcessHet=3.0103;FS=0.000;MLEAC=2;MLEAF=1.00;MQ=44.00;QD=28.36;SOR=0.843	GT:AD:DP:GQ:PL	1/1:0,41:41:99:1813,123,0
2R	22196708	.	G	T	1726.77	.	AC=2;AF=1.00;AN=2;DP=39;ExcessHet=3.0103;FS=0.000;MLEAC=2;MLEAF=1.00;MQ=44.00;QD=31.68;SOR=0.743	GT:AD:DP:GQ:PL	1/1:0,39:39:99:1755,117,0
2R	22196761	.	C	G	558.77	.	AC=1;AF=0.500;AN=2;BaseQRankSum=-0.821;ClippingRankSum=0.000;DP=36;ExcessHet=3.0103;FS=5.447;MLEAC=1;MLEAF=0.500;MQ=43.95;MQRankSum=-0.558;QD=15.52;ReadPosRankSum=-1.113;SOR=1.064	GT:AD:DP:GQ:PL	0/1:10,26:36:99:587,0,163
2R	22196781	.	T	C	1677.77	.	AC=2;AF=1.00;AN=2;DP=44;ExcessHet=3.0103;FS=0.000;MLEAC=2;MLEAF=1.00;MQ=43.96;QD=28.90;SOR=0.784	GT:AD:DP:GQ:PL	1/1:0,44:44:99:1706,132,0
2R	22196787	.	A	T	1087.77	.	AC=1;AF=0.500;AN=2;BaseQRankSum=-0.592;ClippingRankSum=0.000;DP=44;ExcessHet=3.0103;FS=2.835;MLEAC=1;MLEAF=0.500;MQ=43.96;MQRankSum=-0.634;QD=24.72;ReadPosRankSum=0.088;SOR=0.814	GT:AD:DP:GQ:PL	0/1:14,30:44:99:1116,0,498
2R	22196789	.	C	T	1084.77	.	AC=1;AF=0.500;AN=2;BaseQRankSum=1.047;ClippingRankSum=0.000;DP=44;ExcessHet=3.0103;FS=2.835;MLEAC=1;MLEAF=0.500;MQ=43.96;MQRankSum=-0.634;QD=24.65;ReadPosRankSum=0.063;SOR=0.814	GT:AD:DP:GQ:PL	0/1:14,30:44:99:1113,0,530
2R	22196792	.	C	CTT	330.73	.	AC=1;AF=0.500;AN=2;BaseQRankSum=-0.039;ClippingRankSum=0.000;DP=45;ExcessHet=3.0103;FS=4.517;MLEAC=1;MLEAF=0.500;MQ=43.96;MQRankSum=0.754;QD=7.35;ReadPosRankSum=-0.373;SOR=0.973	GT:AD:DP:GQ:PL	0/1:30,15:45:99:368,0,1187
2R	22196806	.	G	A	1206.77	.	AC=1;AF=0.500;AN=2;BaseQRankSum=-1.346;ClippingRankSum=0.000;DP=46;ExcessHet=3.0103;FS=4.584;MLEAC=1;MLEAF=0.500;MQ=43.96;MQRankSum=-0.649;QD=26.23;ReadPosRankSum=0.152;SOR=0.847	GT:AD:DP:GQ:PL	0/1:15,31:46:99:1235,0,534
2R	22196808	.	G	T	1206.77	.	AC=1;AF=0.500;AN=2;BaseQRankSum=0.261;ClippingRankSum=0.000;DP=47;ExcessHet=3.0103;FS=4.452;MLEAC=1;MLEAF=0.500;MQ=43.96;MQRankSum=-0.639;QD=25.68;ReadPosRankSum=-0.091;SOR=0.739	GT:AD:DP:GQ:PL	0/1:15,32:47:99:1235,0,534
2R	22197024	.	T	A	490.77	.	AC=1;AF=0.500;AN=2;BaseQRankSum=-0.688;ClippingRankSum=0.000;DP=64;ExcessHet=3.0103;FS=6.984;MLEAC=1;MLEAF=0.500;MQ=44.00;MQRankSum=0.000;QD=7.67;ReadPosRankSum=1.103;SOR=0.962	GT:AD:DP:GQ:PL	0/1:39,25:64:99:519,0,923
2R	22197059	.	C	G	1582.77	.	AC=2;AF=1.00;AN=2;DP=60;ExcessHet=3.0103;FS=0.000;MLEAC=2;MLEAF=1.00;MQ=44.00;QD=26.38;SOR=1.071	GT:AD:DP:GQ:PL	1/1:0,60:60:99:1611,179,0
2R	22197083	.	G	T	1569.77	.	AC=2;AF=1.00;AN=2;DP=58;ExcessHet=3.0103;FS=0.000;MLEAC=2;MLEAF=1.00;MQ=44.00;QD=27.06;SOR=0.997	GT:AD:DP:GQ:PL	1/1:0,58:58:99:1598,173,0
2R	22197107	.	T	C	1512.77	.	AC=2;AF=1.00;AN=2;DP=56;ExcessHet=3.0103;FS=0.000;MLEAC=2;MLEAF=1.00;MQ=44.00;QD=27.01;SOR=1.009	GT:AD:DP:GQ:PL	1/1:0,56:56:99:1541,168,0
2R	22197145	.	C	G	170.77	.	AC=1;AF=0.500;AN=2;BaseQRankSum=0.444;ClippingRankSum=0.000;DP=47;ExcessHet=3.0103;FS=7.144;MLEAC=1;MLEAF=0.500;MQ=44.00;MQRankSum=0.000;QD=3.63;ReadPosRankSum=-3.061;SOR=1.535	GT:AD:DP:GQ:PL	0/1:34,13:47:99:199,0,764
2R	22197395	.	T	A	663.77	.	AC=1;AF=0.500;AN=2;BaseQRankSum=-0.257;ClippingRankSum=0.000;DP=42;ExcessHet=3.0103;FS=7.663;MLEAC=1;MLEAF=0.500;MQ=43.95;MQRankSum=-0.590;QD=16.19;ReadPosRankSum=0.509;SOR=0.261	GT:AD:DP:GQ:PL	0/1:12,29:41:99:692,0,445
2R	22197400	.	C	T	402.77	.	AC=1;AF=0.500;AN=2;BaseQRankSum=2.011;ClippingRankSum=0.000;DP=44;ExcessHet=3.0103;FS=2.788;MLEAC=1;MLEAF=0.500;MQ=43.96;MQRankSum=0.709;QD=9.37;ReadPosRankSum=-0.599;SOR=1.179	GT:AD:DP:GQ:PL	0/1:30,13:43:99:431,0,1292
2R	22197406	.	G	A	408.77	.	AC=1;AF=0.500;AN=2;BaseQRankSum=0.242;ClippingRankSum=0.000;DP=44;ExcessHet=3.0103;FS=2.926;MLEAC=1;MLEAF=0.500;MQ=43.96;MQRankSum=0.674;QD=9.51;ReadPosRankSum=-0.328;SOR=0.905	GT:AD:DP:GQ:PL	0/1:31,12:43:99:437,0,1208
2R	22197424	.	T	C	2323.77	.	AC=2;AF=1.00;AN=2;DP=55;ExcessHet=3.0103;FS=0.000;MLEAC=2;MLEAF=1.00;MQ=43.96;QD=25.73;SOR=0.693	GT:AD:DP:GQ:PL	1/1:0,54:54:99:2352,163,0
2R	22197440	.	A	G	2352.77	.	AC=2;AF=1.00;AN=2;DP=56;ExcessHet=3.0103;FS=0.000;MLEAC=2;MLEAF=1.00;MQ=43.97;QD=31.40;SOR=0.804	GT:AD:DP:GQ:PL	1/1:0,55:55:99:2381,166,0
2R	22197539	.	T	TA	1315.73	.	AC=1;AF=0.500;AN=2;BaseQRankSum=-0.698;ClippingRankSum=0.000;DP=55;ExcessHet=3.0103;FS=4.145;MLEAC=1;MLEAF=0.500;MQ=44.00;MQRankSum=0.000;QD=24.83;ReadPosRankSum=-1.921;SOR=0.272	GT:AD:DP:GQ:PL	0/1:19,34:53:99:1353,0,695
2R	22197544	.	A	G	1358.77	.	AC=1;AF=0.500;AN=2;BaseQRankSum=-1.411;ClippingRankSum=0.000;DP=54;ExcessHet=3.0103;FS=4.079;MLEAC=1;MLEAF=0.500;MQ=44.00;MQRankSum=0.000;QD=25.16;ReadPosRankSum=-2.011;SOR=0.297	GT:AD:DP:GQ:PL	0/1:19,35:54:99:1387,0,692
2R	22197604	.	C	A	1510.77	.	AC=2;AF=1.00;AN=2;DP=54;ExcessHet=3.0103;FS=0.000;MLEAC=2;MLEAF=1.00;MQ=44.00;QD=27.98;SOR=0.767	GT:AD:DP:GQ:PL	1/1:0,54:54:99:1539,162,0
2R	22197631	.	T	C	917.77	.	AC=1;AF=0.500;AN=2;BaseQRankSum=-4.438;ClippingRankSum=0.000;DP=57;ExcessHet=3.0103;FS=5.393;MLEAC=1;MLEAF=0.500;MQ=43.97;MQRankSum=0.919;QD=16.10;ReadPosRankSum=-0.837;SOR=1.008	GT:AD:DP:GQ:PL	0/1:32,25:57:99:946,0,1235
2R	22197632	.	G	T	917.77	.	AC=1;AF=0.500;AN=2;BaseQRankSum=0.223;ClippingRankSum=0.000;DP=56;ExcessHet=3.0103;FS=5.494;MLEAC=1;MLEAF=0.500;MQ=43.97;MQRankSum=0.934;QD=16.39;ReadPosRankSum=-1.163;SOR=0.978	GT:AD:DP:GQ:PL	0/1:31,25:56:99:946,0,1235
2R	22197645	.	CA	C	806.73	.	AC=1;AF=0.500;AN=2;BaseQRankSum=-1.733;ClippingRankSum=0.000;DP=54;ExcessHet=3.0103;FS=3.855;MLEAC=1;MLEAF=0.500;MQ=43.96;MQRankSum=-0.857;QD=14.94;ReadPosRankSum=1.123;SOR=0.784	GT:AD:DP:GQ:PL	0/1:24,30:54:99:844,0,624
2R	22197952	.	T	A	1704.77	.	AC=2;AF=1.00;AN=2;DP=63;ExcessHet=3.0103;FS=0.000;MLEAC=2;MLEAF=1.00;MQ=43.95;QD=27.50;SOR=1.430	GT:AD:DP:GQ:PL	1/1:0,62:62:99:1733,186,0
2R	22197981	.	G	A	1829.77	.	AC=2;AF=1.00;AN=2;DP=56;ExcessHet=3.0103;FS=0.000;MLEAC=2;MLEAF=1.00;MQ=43.94;QD=32.67;SOR=1.199	GT:AD:DP:GQ:PL	1/1:0,56:56:99:1858,168,0
2R	22197986	.	C	CTTTT	638.73	.	AC=1;AF=0.500;AN=2;BaseQRankSum=-1.185;ClippingRankSum=0.000;DP=53;ExcessHet=3.0103;FS=1.127;MLEAC=1;MLEAF=0.500;MQ=43.94;MQRankSum=1.642;QD=12.28;ReadPosRankSum=-2.059;SOR=0.874	GT:AD:DP:GQ:PL	0/1:34,18:52:99:676,0,1345
2R	22197989	.	A	T	646.77	.	AC=1;AF=0.500;AN=2;BaseQRankSum=2.839;ClippingRankSum=0.000;DP=53;ExcessHet=3.0103;FS=1.147;MLEAC=1;MLEAF=0.500;MQ=43.94;MQRankSum=1.644;QD=12.20;ReadPosRankSum=-2.366;SOR=0.963	GT:AD:DP:GQ:PL	0/1:34,19:53:99:675,0,1344
2R	22198022	.	C	A	1421.77	.	AC=2;AF=1.00;AN=2;DP=52;ExcessHet=3.0103;FS=0.000;MLEAC=2;MLEAF=1.00;MQ=43.93;QD=27.34;SOR=0.941	GT:AD:DP:GQ:PL	1/1:0,52:52:99:1450,156,0
2R	22198049	.	C	T	2443.77	.	AC=2;AF=1.00;AN=2;DP=56;ExcessHet=3.0103;FS=0.000;MLEAC=2;MLEAF=1.00;MQ=43.94;QD=28.39;SOR=0.841	GT:AD:DP:GQ:PL	1/1:0,56:56:99:2472,169,0
2R	22198055	.	C	G	2449.77	.	AC=2;AF=1.00;AN=2;DP=54;ExcessHet=3.0103;FS=0.000;MLEAC=2;MLEAF=1.00;MQ=43.94;QD=27.47;SOR=1.022	GT:AD:DP:GQ:PL	1/1:0,54:54:99:2478,169,0
2R	22198062	.	A	T	2460.77	.	AC=2;AF=1.00;AN=2;DP=56;ExcessHet=3.0103;FS=0.000;MLEAC=2;MLEAF=1.00;MQ=43.94;QD=26.32;SOR=0.841	GT:AD:DP:GQ:PL	1/1:0,56:56:99:2489,172,0
2R	22198315	.	C	T	463.77	.	AC=1;AF=0.500;AN=2;BaseQRankSum=0.859;ClippingRankSum=0.000;DP=44;ExcessHet=3.0103;FS=1.189;MLEAC=1;MLEAF=0.500;MQ=44.00;MQRankSum=0.000;QD=10.54;ReadPosRankSum=1.601;SOR=0.495	GT:AD:DP:GQ:PL	0/1:21,23:44:99:492,0,440
2R	22198430	.	T	C	369.77	.	AC=1;AF=0.500;AN=2;BaseQRankSum=-2.903;ClippingRankSum=0.000;DP=49;ExcessHet=3.0103;FS=20.085;MLEAC=1;MLEAF=0.500;MQ=43.92;MQRankSum=-0.237;QD=7.55;ReadPosRankSum=1.761;SOR=1.572	GT:AD:DP:GQ:PL	0/1:29,20:49:99:398,0,1158
2R	22198437	.	C	CCG	989.73	.	AC=1;AF=0.500;AN=2;BaseQRankSum=0.707;ClippingRankSum=0.000;DP=50;ExcessHet=3.0103;FS=20.377;MLEAC=1;MLEAF=0.500;MQ=43.92;MQRankSum=0.261;QD=19.79;ReadPosRankSum=-1.278;SOR=1.526	GT:AD:DP:GQ:PL	0/1:21,29:50:99:1027,0,794
2R	22198536	.	T	C	1049.77	.	AC=2;AF=1.00;AN=2;DP=41;ExcessHet=3.0103;FS=0.000;MLEAC=2;MLEAF=1.00;MQ=43.95;QD=25.60;SOR=0.954	GT:AD:DP:GQ:PL	1/1:0,41:41:99:1078,122,0
2R	22198645	.	C	G	359.77	.	AC=1;AF=0.500;AN=2;BaseQRankSum=-0.128;ClippingRankSum=0.000;DP=52;ExcessHet=3.0103;FS=3.937;MLEAC=1;MLEAF=0.500;MQ=43.89;MQRankSum=-1.001;QD=6.92;ReadPosRankSum=0.697;SOR=1.057	GT:AD:DP:GQ:PL	0/1:32,20:52:99:388,0,738
2R	22198761	.	T	G	844.77	.	AC=1;AF=0.500;AN=2;BaseQRankSum=-3.143;ClippingRankSum=0.000;DP=59;ExcessHet=3.0103;FS=3.854;MLEAC=1;MLEAF=0.500;MQ=44.00;MQRankSum=0.000;QD=14.32;ReadPosRankSum=0.912;SOR=0.707	GT:AD:DP:GQ:PL	0/1:19,40:59:99:873,0,649
2R	22198762	.	A	G	316.77	.	AC=1;AF=0.500;AN=2;BaseQRankSum=-1.471;ClippingRankSum=0.000;DP=59;ExcessHet=3.0103;FS=3.854;MLEAC=1;MLEAF=0.500;MQ=44.00;MQRankSum=0.000;QD=5.37;ReadPosRankSum=-0.850;SOR=0.900	GT:AD:DP:GQ:PL	0/1:40,19:59:99:345,0,1599
2R	22198798	.	T	C	1060.77	.	AC=1;AF=0.500;AN=2;BaseQRankSum=0.197;ClippingRankSum=0.000;DP=65;ExcessHet=3.0103;FS=0.000;MLEAC=1;MLEAF=0.500;MQ=44.00;MQRankSum=0.000;QD=16.32;ReadPosRankSum=-0.863;SOR=0.618	GT:AD:DP:GQ:PL	0/1:18,47:65:99:1089,0,293
2R	22198811	.	C	T	1014.77	.	AC=1;AF=0.500;AN=2;BaseQRankSum=1.690;ClippingRankSum=0.000;DP=63;ExcessHet=3.0103;FS=2.329;MLEAC=1;MLEAF=0.500;MQ=44.00;MQRankSum=0.000;QD=16.11;ReadPosRankSum=-1.245;SOR=0.673	GT:AD:DP:GQ:PL	0/1:18,45:63:99:1043,0,311
2R	22198827	.	C	T	1129.77	.	AC=1;AF=0.500;AN=2;BaseQRankSum=0.972;ClippingRankSum=0.000;DP=69;ExcessHet=3.0103;FS=3.580;MLEAC=1;MLEAF=0.500;MQ=44.00;MQRankSum=0.000;QD=16.37;ReadPosRankSum=-0.622;SOR=0.445	GT:AD:DP:GQ:PL	0/1:20,49:69:99:1158,0,342
2R	22198917	.	G	A	762.77	.	AC=1;AF=0.500;AN=2;BaseQRankSum=0.698;ClippingRankSum=0.000;DP=55;ExcessHet=3.0103;FS=5.994;MLEAC=1;MLEAF=0.500;MQ=44.00;MQRankSum=0.000;QD=14.13;ReadPosRankSum=-0.588;SOR=0.311	GT:AD:DP:GQ:PL	0/1:19,35:54:99:791,0,359
2R	22198942	.	A	G	639.77	.	AC=1;AF=0.500;AN=2;BaseQRankSum=-1.391;ClippingRankSum=0.000;DP=51;ExcessHet=3.0103;FS=2.571;MLEAC=1;MLEAF=0.500;MQ=43.96;MQRankSum=-0.797;QD=12.54;ReadPosRankSum=-0.744;SOR=0.343	GT:AD:DP:GQ:PL	0/1:21,30:51:99:668,0,444
2R	22198993	.	A	C	368.77	.	AC=1;AF=0.500;AN=2;BaseQRankSum=-0.024;ClippingRankSum=0.000;DP=45;ExcessHet=3.0103;FS=0.000;MLEAC=1;MLEAF=0.500;MQ=44.00;MQRankSum=0.000;QD=8.19;ReadPosRankSum=1.163;SOR=0.622	GT:AD:DP:GQ:PL	0/1:25,20:45:99:397,0,487
2R	22199019	.	G	A	1264.77	.	AC=2;AF=1.00;AN=2;DP=47;ExcessHet=3.0103;FS=0.000;MLEAC=2;MLEAF=1.00;MQ=44.47;QD=26.91;SOR=0.735	GT:AD:DP:GQ:PL	1/1:0,47:47:99:1293,141,0
2R	22199133	.	G	GCTCTATCTGTAT	611.73	.	AC=1;AF=0.500;AN=2;BaseQRankSum=0.232;ClippingRankSum=0.000;DP=57;ExcessHet=3.0103;FS=0.000;MLEAC=1;MLEAF=0.500;MQ=44.45;MQRankSum=0.708;QD=11.99;ReadPosRankSum=-0.427;SOR=0.776	GT:AD:DP:GQ:PL	0/1:35,16:51:99:649,0,1391
2R	22199167	.	T	A	874.77	.	AC=1;AF=0.500;AN=2;BaseQRankSum=-1.713;ClippingRankSum=0.000;DP=55;ExcessHet=3.0103;FS=4.591;MLEAC=1;MLEAF=0.500;MQ=43.86;MQRankSum=2.162;QD=15.90;ReadPosRankSum=-0.319;SOR=1.542	GT:AD:DP:GQ:PL	0/1:17,38:55:99:903,0,324
2R	22199293	.	A	C	1880.77	.	AC=2;AF=1.00;AN=2;DP=44;ExcessHet=3.0103;FS=0.000;MLEAC=2;MLEAF=1.00;MQ=43.78;QD=29.94;SOR=0.784	GT:AD:DP:GQ:PL	1/1:0,44:44:99:1909,132,0
2R	22199298	.	A	G	1915.77	.	AC=2;AF=1.00;AN=2;DP=44;ExcessHet=3.0103;FS=0.000;MLEAC=2;MLEAF=1.00;MQ=43.78;QD=28.89;SOR=0.784	GT:AD:DP:GQ:PL	1/1:0,44:44:99:1944,135,0
2R	22199326	.	A	G	1205.77	.	AC=2;AF=1.00;AN=2;DP=46;ExcessHet=3.0103;FS=0.000;MLEAC=2;MLEAF=1.00;MQ=43.74;QD=26.21;SOR=0.874	GT:AD:DP:GQ:PL	1/1:0,46:46:99:1234,137,0
2R	22199382	.	C	T	1119.77	.	AC=2;AF=1.00;AN=2;DP=42;ExcessHet=3.0103;FS=0.000;MLEAC=2;MLEAF=1.00;MQ=43.79;QD=26.66;SOR=0.892	GT:AD:DP:GQ:PL	1/1:0,42:42:99:1148,125,0
2R	22199578	.	G	T	1263.77	.	AC=1;AF=0.500;AN=2;BaseQRankSum=3.543;ClippingRankSum=0.000;DP=49;ExcessHet=3.0103;FS=12.001;MLEAC=1;MLEAF=0.500;MQ=43.42;MQRankSum=0.227;QD=25.79;ReadPosRankSum=0.841;SOR=0.086	GT:AD:DP:GQ:PL	0/1:17,32:49:99:1292,0,604
2R	22199583	.	A	G	1234.77	.	AC=1;AF=0.500;AN=2;BaseQRankSum=-0.610;ClippingRankSum=0.000;DP=49;ExcessHet=3.0103;FS=15.485;MLEAC=1;MLEAF=0.500;MQ=43.32;MQRankSum=0.551;QD=25.20;ReadPosRankSum=1.135;SOR=0.055	GT:AD:DP:GQ:PL	0/1:17,32:49:99:1263,0,607
2R	22199628	.	C	CAAAAAA	391.73	.	AC=1;AF=0.500;AN=2;BaseQRankSum=-2.324;ClippingRankSum=0.000;DP=44;ExcessHet=3.0103;FS=6.673;MLEAC=1;MLEAF=0.500;MQ=43.06;MQRankSum=-1.949;QD=9.55;ReadPosRankSum=-2.013;SOR=2.179	GT:AD:DP:GQ:PL	0/1:34,7:41:99:429,0,1323
2R	22199635	.	A	T	1320.77	.	AC=1;AF=0.500;AN=2;BaseQRankSum=0.051;ClippingRankSum=0.000;DP=53;ExcessHet=3.0103;FS=4.230;MLEAC=1;MLEAF=0.500;MQ=43.30;MQRankSum=1.407;QD=25.40;ReadPosRankSum=3.526;SOR=0.812	GT:AD:DP:GQ:PL	0/1:17,35:52:99:1349,0,631
2R	22199641	.	A	ATAATAAAG	1361.73	.	AC=1;AF=0.500;AN=2;BaseQRankSum=1.126;ClippingRankSum=0.000;DP=44;ExcessHet=3.0103;FS=17.587;MLEAC=1;MLEAF=0.500;MQ=43.41;MQRankSum=-0.045;QD=30.95;ReadPosRankSum=2.076;SOR=0.749	GT:AD:DP:GQ:PL	0/1:12,32:44:99:1399,0,607
2R	22199644	.	C	A	1152.77	.	AC=1;AF=0.500;AN=2;BaseQRankSum=2.433;ClippingRankSum=0.000;DP=41;ExcessHet=3.0103;FS=22.003;MLEAC=1;MLEAF=0.500;MQ=43.36;MQRankSum=-0.242;QD=28.12;ReadPosRankSum=2.701;SOR=1.218	GT:AD:DP:GQ:PL	0/1:12,29:41:99:1181,0,417
2R	22199702	.	C	T	2144.77	.	AC=2;AF=1.00;AN=2;DP=51;ExcessHet=3.0103;FS=0.000;MLEAC=2;MLEAF=1.00;MQ=43.68;QD=31.72;SOR=1.094	GT:AD:DP:GQ:PL	1/1:0,51:51:99:2173,153,0
2R	22199721	.	A	G	2042.77	.	AC=2;AF=1.00;AN=2;DP=49;ExcessHet=3.0103;FS=0.000;MLEAC=2;MLEAF=1.00;MQ=43.71;QD=37.50;SOR=1.067	GT:AD:DP:GQ:PL	1/1:0,48:48:99:2071,144,0
2R	22199790	.	T	C	1303.77	.	AC=2;AF=1.00;AN=2;DP=50;ExcessHet=3.0103;FS=0.000;MLEAC=2;MLEAF=1.00;MQ=43.18;QD=26.08;SOR=1.270	GT:AD:DP:GQ:PL	1/1:0,50:50:99:1332,150,0
2R	22199848	.	A	AT	1257.73	.	AC=1;AF=0.500;AN=2;BaseQRankSum=0.962;ClippingRankSum=0.000;DP=49;ExcessHet=3.0103;FS=9.077;MLEAC=1;MLEAF=0.500;MQ=43.11;MQRankSum=0.013;QD=26.20;ReadPosRankSum=-0.722;SOR=1.612	GT:AD:DP:GQ:PL	0/1:16,32:48:99:1295,0,565
2R	22199849	.	C	CAAA	1257.73	.	AC=1;AF=0.500;AN=2;BaseQRankSum=0.509;ClippingRankSum=0.000;DP=48;ExcessHet=3.0103;FS=9.077;MLEAC=1;MLEAF=0.500;MQ=43.13;MQRankSum=0.013;QD=26.20;ReadPosRankSum=-0.722;SOR=1.612	GT:AD:DP:GQ:PL	0/1:16,32:48:99:1295,0,565
2R	22199936	.	T	C	207.77	.	AC=1;AF=0.500;AN=2;BaseQRankSum=-1.008;ClippingRankSum=0.000;DP=41;ExcessHet=3.0103;FS=0.000;MLEAC=1;MLEAF=0.500;MQ=43.69;MQRankSum=0.754;QD=5.07;ReadPosRankSum=0.014;SOR=0.693	GT:AD:DP:GQ:PL	0/1:28,13:41:99:236,0,653
2R	22200547	.	C	A	715.77	.	AC=1;AF=0.500;AN=2;BaseQRankSum=-0.909;ClippingRankSum=0.000;DP=53;ExcessHet=3.0103;FS=3.991;MLEAC=1;MLEAF=0.500;MQ=43.82;MQRankSum=-1.794;QD=13.51;ReadPosRankSum=0.781;SOR=0.327	GT:AD:DP:GQ:PL	0/1:20,33:53:99:744,0,415
2R	22200566	.	C	T	613.77	.	AC=1;AF=0.500;AN=2;BaseQRankSum=2.452;ClippingRankSum=0.000;DP=44;ExcessHet=3.0103;FS=6.828;MLEAC=1;MLEAF=0.500;MQ=43.87;MQRankSum=-1.313;QD=13.95;ReadPosRankSum=0.014;SOR=0.177	GT:AD:DP:GQ:PL	0/1:16,28:44:99:642,0,256
2R	22200598	.	T	C	524.77	.	AC=1;AF=0.500;AN=2;BaseQRankSum=-1.813;ClippingRankSum=0.000;DP=38;ExcessHet=3.0103;FS=3.250;MLEAC=1;MLEAF=0.500;MQ=43.85;MQRankSum=-1.251;QD=13.81;ReadPosRankSum=-1.194;SOR=0.247	GT:AD:DP:GQ:PL	0/1:13,25:38:99:553,0,216
2R	22200619	.	T	A	793.77	.	AC=1;AF=0.500;AN=2;BaseQRankSum=-0.452;ClippingRankSum=0.000;DP=33;ExcessHet=3.0103;FS=6.100;MLEAC=1;MLEAF=0.500;MQ=43.88;MQRankSum=-1.114;QD=24.05;ReadPosRankSum=0.612;SOR=0.123	GT:AD:DP:GQ:PL	0/1:13,20:33:99:822,0,733
2R	22200620	.	G	A	793.77	.	AC=1;AF=0.500;AN=2;BaseQRankSum=0.585;ClippingRankSum=0.000;DP=35;ExcessHet=3.0103;FS=5.992;MLEAC=1;MLEAF=0.500;MQ=43.89;MQRankSum=-1.130;QD=22.68;ReadPosRankSum=0.676;SOR=0.121	GT:AD:DP:GQ:PL	0/1:14,21:35:99:822,0,733
2R	22200622	.	G	A	793.77	.	AC=1;AF=0.500;AN=2;BaseQRankSum=-1.270;ClippingRankSum=0.000;DP=34;ExcessHet=3.0103;FS=6.017;MLEAC=1;MLEAF=0.500;MQ=43.88;MQRankSum=-1.159;QD=23.35;ReadPosRankSum=0.992;SOR=0.151	GT:AD:DP:GQ:PL	0/1:14,20:34:99:822,0,733
2R	22200724	.	T	TTGACGGCAGAA	1236.73	.	AC=1;AF=0.500;AN=2;BaseQRankSum=1.680;ClippingRankSum=0.000;DP=54;ExcessHet=3.0103;FS=2.347;MLEAC=1;MLEAF=0.500;MQ=43.75;MQRankSum=-2.240;QD=23.33;ReadPosRankSum=-2.263;SOR=0.643	GT:AD:DP:GQ:PL	0/1:23,30:53:99:1274,0,870
2R	22200780	.	G	A	488.77	.	AC=1;AF=0.500;AN=2;BaseQRankSum=0.854;ClippingRankSum=0.000;DP=49;ExcessHet=3.0103;FS=1.093;MLEAC=1;MLEAF=0.500;MQ=43.96;MQRankSum=1.021;QD=9.97;ReadPosRankSum=0.491;SOR=0.495	GT:AD:DP:GQ:PL	0/1:25,24:49:99:517,0,531
2R	22201010	.	C	A	1151.77	.	AC=2;AF=1.00;AN=2;DP=44;ExcessHet=3.0103;FS=0.000;MLEAC=2;MLEAF=1.00;MQ=44.00;QD=27.42;SOR=0.788	GT:AD:DP:GQ:PL	1/1:0,42:42:99:1180,126,0
2R	22201030	.	A	T	1797.77	.	AC=2;AF=1.00;AN=2;DP=42;ExcessHet=3.0103;FS=0.000;MLEAC=2;MLEAF=1.00;MQ=44.00;QD=32.56;SOR=0.954	GT:AD:DP:GQ:PL	1/1:0,41:41:99:1826,126,0
2R	22201031	.	G	A	1797.77	.	AC=2;AF=1.00;AN=2;DP=43;ExcessHet=3.0103;FS=0.000;MLEAC=2;MLEAF=1.00;MQ=44.00;QD=29.30;SOR=1.005	GT:AD:DP:GQ:PL	1/1:0,42:42:99:1826,126,0
2R	22201175	.	T	C	916.77	.	AC=2;AF=1.00;AN=2;DP=37;ExcessHet=3.0103;FS=0.000;MLEAC=2;MLEAF=1.00;MQ=43.89;QD=24.78;SOR=0.746	GT:AD:DP:GQ:PL	1/1:0,37:37:99:945,110,0
2R	22201556	.	C	CAGA	1539.73	.	AC=1;AF=0.500;AN=2;BaseQRankSum=1.799;ClippingRankSum=0.000;DP=51;ExcessHet=3.0103;FS=0.000;MLEAC=1;MLEAF=0.500;MQ=43.19;MQRankSum=-2.915;QD=30.79;ReadPosRankSum=-1.059;SOR=0.804	GT:AD:DP:GQ:PL	0/1:14,36:50:99:1577,0,513
2R	22201557	.	T	TACGTGCCCAAGCA	1539.73	.	AC=1;AF=0.500;AN=2;BaseQRankSum=1.307;ClippingRankSum=0.000;DP=49;ExcessHet=3.0103;FS=0.000;MLEAC=1;MLEAF=0.500;MQ=43.19;MQRankSum=-2.989;QD=31.42;ReadPosRankSum=-0.974;SOR=0.869	GT:AD:DP:GQ:PL	0/1:14,35:49:99:1577,0,513
2R	22201558	.	T	A	483.77	.	AC=1;AF=0.500;AN=2;BaseQRankSum=-0.838;ClippingRankSum=0.000;DP=49;ExcessHet=3.0103;FS=4.398;MLEAC=1;MLEAF=0.500;MQ=43.24;MQRankSum=3.045;QD=9.87;ReadPosRankSum=0.532;SOR=0.513	GT:AD:DP:GQ:PL	0/1:34,15:49:99:512,0,1577
2R	22201561	.	G	T	495.77	.	AC=1;AF=0.500;AN=2;BaseQRankSum=2.497;ClippingRankSum=0.000;DP=49;ExcessHet=3.0103;FS=4.398;MLEAC=1;MLEAF=0.500;MQ=43.24;MQRankSum=3.045;QD=10.12;ReadPosRankSum=0.695;SOR=0.513	GT:AD:DP:GQ:PL	0/1:34,15:49:99:524,0,1424
2R	22201565	.	CACCG	C,TACCG	2031.73	.	AC=1,1;AF=0.500,0.500;AN=2;DP=52;ExcessHet=3.0103;FS=0.000;MLEAC=1,1;MLEAF=0.500,0.500;MQ=43.24;QD=31.78;SOR=1.067	GT:AD:DP:GQ:PL	1/2:0,15,33:48:99:2069,1454,1571,617,0,512
2R	22201622	.	GGGT	G	765.73	.	AC=1;AF=0.500;AN=2;BaseQRankSum=1.767;ClippingRankSum=0.000;DP=55;ExcessHet=3.0103;FS=0.000;MLEAC=1;MLEAF=0.500;MQ=43.36;MQRankSum=-2.612;QD=14.45;ReadPosRankSum=-0.456;SOR=0.627	GT:AD:DP:GQ:PL	0/1:16,37:53:99:803,0,254
2R	22201623	.	G	T	225.77	.	AC=1;AF=0.500;AN=2;BaseQRankSum=2.072;ClippingRankSum=0.000;DP=55;ExcessHet=3.0103;FS=0.000;MLEAC=1;MLEAF=0.500;MQ=43.36;MQRankSum=2.636;QD=4.26;ReadPosRankSum=0.397;SOR=0.765	GT:AD:DP:GQ:PL	0/1:37,16:53:99:254,0,803
2R	22201625	.	T	C	225.77	.	AC=1;AF=0.500;AN=2;BaseQRankSum=1.290;ClippingRankSum=0.000;DP=55;ExcessHet=3.0103;FS=0.000;MLEAC=1;MLEAF=0.500;MQ=43.36;MQRankSum=2.636;QD=4.26;ReadPosRankSum=0.281;SOR=0.765	GT:AD:DP:GQ:PL	0/1:37,16:53:99:254,0,803
2R	22201626	.	T	TACA,A	2295.73	.	AC=1,1;AF=0.500,0.500;AN=2;DP=55;ExcessHet=3.0103;FS=0.000;MLEAC=1,1;MLEAF=0.500,0.500;MQ=43.36;QD=31.17;SOR=0.892	GT:AD:DP:GQ:PL	1/2:0,37,16:53:99:2333,421,254,969,0,803
2R	22201700	.	C	T	759.77	.	AC=1;AF=0.500;AN=2;BaseQRankSum=1.347;ClippingRankSum=0.000;DP=55;ExcessHet=3.0103;FS=7.901;MLEAC=1;MLEAF=0.500;MQ=43.61;MQRankSum=-2.875;QD=13.81;ReadPosRankSum=1.058;SOR=0.175	GT:AD:DP:GQ:PL	0/1:21,34:55:99:788,0,393
2R	22201888	.	G	GT,GTT	684.73	.	AC=1,1;AF=0.500,0.500;AN=2;BaseQRankSum=-0.118;ClippingRankSum=0.000;DP=44;ExcessHet=3.0103;FS=0.000;MLEAC=1,1;MLEAF=0.500,0.500;MQ=43.80;MQRankSum=-0.278;QD=21.40;ReadPosRankSum=-0.975;SOR=1.143	GT:AD:DP:GQ:PL	1/2:2,17,13:32:99:722,219,144,257,0,233
2R	22201959	.	C	G	1019.77	.	AC=2;AF=1.00;AN=2;DP=41;ExcessHet=3.0103;FS=0.000;MLEAC=2;MLEAF=1.00;MQ=43.95;QD=25.49;SOR=0.902	GT:AD:DP:GQ:PL	1/1:0,40:40:99:1048,119,0
2R	22202065	.	G	A	964.77	.	AC=1;AF=0.500;AN=2;BaseQRankSum=2.732;ClippingRankSum=0.000;DP=49;ExcessHet=3.0103;FS=8.132;MLEAC=1;MLEAF=0.500;MQ=43.96;MQRankSum=1.104;QD=19.69;ReadPosRankSum=1.178;SOR=0.739	GT:AD:DP:GQ:PL	0/1:23,26:49:99:993,0,797
2R	22202084	.	G	C	943.77	.	AC=1;AF=0.500;AN=2;BaseQRankSum=-1.285;ClippingRankSum=0.000;DP=48;ExcessHet=3.0103;FS=5.874;MLEAC=1;MLEAF=0.500;MQ=43.96;MQRankSum=1.129;QD=19.66;ReadPosRankSum=0.271;SOR=0.526	GT:AD:DP:GQ:PL	0/1:22,26:48:99:972,0,788
2R	22202147	.	T	A	949.77	.	AC=1;AF=0.500;AN=2;BaseQRankSum=2.870;ClippingRankSum=0.000;DP=48;ExcessHet=3.0103;FS=6.044;MLEAC=1;MLEAF=0.500;MQ=43.96;MQRankSum=1.176;QD=19.79;ReadPosRankSum=-1.954;SOR=0.359	GT:AD:DP:GQ:PL	0/1:21,27:48:99:978,0,800
2R	22202161	.	G	A	915.77	.	AC=1;AF=0.500;AN=2;BaseQRankSum=-1.321;ClippingRankSum=0.000;DP=48;ExcessHet=3.0103;FS=6.040;MLEAC=1;MLEAF=0.500;MQ=43.92;MQRankSum=1.584;QD=19.08;ReadPosRankSum=-0.559;SOR=0.223	GT:AD:DP:GQ:PL	0/1:22,26:48:99:944,0,806
2R	22202193	.	C	T	686.77	.	AC=1;AF=0.500;AN=2;BaseQRankSum=0.497;ClippingRankSum=0.000;DP=52;ExcessHet=3.0103;FS=2.392;MLEAC=1;MLEAF=0.500;MQ=43.92;MQRankSum=1.763;QD=13.21;ReadPosRankSum=0.812;SOR=1.095	GT:AD:DP:GQ:PL	0/1:21,31:52:99:715,0,436
2R	22202276	.	G	A	436.77	.	AC=1;AF=0.500;AN=2;BaseQRankSum=1.408;ClippingRankSum=0.000;DP=59;ExcessHet=3.0103;FS=9.577;MLEAC=1;MLEAF=0.500;MQ=43.97;MQRankSum=-1.216;QD=7.40;ReadPosRankSum=0.498;SOR=1.305	GT:AD:DP:GQ:PL	0/1:36,23:59:99:465,0,826
2R	22202478	.	A	T	1651.77	.	AC=2;AF=1.00;AN=2;DP=62;ExcessHet=3.0103;FS=0.000;MLEAC=2;MLEAF=1.00;MQ=44.00;QD=26.64;SOR=1.057	GT:AD:DP:GQ:PL	1/1:0,62:62:99:1680,185,0
2R	22202531	.	T	G	1039.77	.	AC=1;AF=0.500;AN=2;BaseQRankSum=-0.085;ClippingRankSum=0.000;DP=73;ExcessHet=3.0103;FS=4.836;MLEAC=1;MLEAF=0.500;MQ=43.96;MQRankSum=-1.204;QD=14.24;ReadPosRankSum=-0.057;SOR=0.280	GT:AD:DP:GQ:PL	0/1:44,29:73:99:1068,0,1704
2R	22202538	.	T	C	1051.77	.	AC=1;AF=0.500;AN=2;BaseQRankSum=0.368;ClippingRankSum=0.000;DP=71;ExcessHet=3.0103;FS=3.292;MLEAC=1;MLEAF=0.500;MQ=43.96;MQRankSum=-1.175;QD=14.81;ReadPosRankSum=-0.229;SOR=0.393	GT:AD:DP:GQ:PL	0/1:42,29:71:99:1080,0,1677
2R	22202656	.	A	AACTGAG	2604.73	.	AC=2;AF=1.00;AN=2;DP=59;ExcessHet=3.0103;FS=0.000;MLEAC=2;MLEAF=1.00;MQ=44.00;QD=28.99;SOR=0.800	GT:AD:DP:GQ:PL	1/1:0,57:57:99:2642,177,0
2R	22202785	.	A	G	1867.77	.	AC=2;AF=1.00;AN=2;DP=57;ExcessHet=3.0103;FS=0.000;MLEAC=2;MLEAF=1.00;MQ=44.00;QD=32.77;SOR=0.960	GT:AD:DP:GQ:PL	1/1:0,57:57:99:1896,170,0
2R	22202800	.	A	C	420.77	.	AC=1;AF=0.500;AN=2;BaseQRankSum=-1.133;ClippingRankSum=0.000;DP=54;ExcessHet=3.0103;FS=2.350;MLEAC=1;MLEAF=0.500;MQ=44.00;MQRankSum=0.000;QD=7.79;ReadPosRankSum=-0.340;SOR=0.399	GT:AD:DP:GQ:PL	0/1:32,22:54:99:449,0,742
2R	22203032	.	A	G	477.77	.	AC=1;AF=0.500;AN=2;BaseQRankSum=-0.144;ClippingRankSum=0.000;DP=61;ExcessHet=3.0103;FS=7.038;MLEAC=1;MLEAF=0.500;MQ=44.00;MQRankSum=0.000;QD=7.83;ReadPosRankSum=-0.806;SOR=0.973	GT:AD:DP:GQ:PL	0/1:36,25:61:99:506,0,784
2R	22203074	.	G	A	853.77	.	AC=1;AF=0.500;AN=2;BaseQRankSum=3.555;ClippingRankSum=0.000;DP=60;ExcessHet=3.0103;FS=5.535;MLEAC=1;MLEAF=0.500;MQ=44.00;MQRankSum=0.000;QD=14.23;ReadPosRankSum=0.842;SOR=1.251	GT:AD:DP:GQ:PL	0/1:22,38:60:99:882,0,368
2R	22203096	.	A	G	325.77	.	AC=1;AF=0.500;AN=2;BaseQRankSum=-0.987;ClippingRankSum=0.000;DP=54;ExcessHet=3.0103;FS=4.072;MLEAC=1;MLEAF=0.500;MQ=44.00;MQRankSum=0.000;QD=6.03;ReadPosRankSum=-0.217;SOR=0.304	GT:AD:DP:GQ:PL	0/1:35,19:54:99:354,0,840
2R	22203219	.	G	A	766.77	.	AC=1;AF=0.500;AN=2;BaseQRankSum=1.889;ClippingRankSum=0.000;DP=54;ExcessHet=3.0103;FS=1.053;MLEAC=1;MLEAF=0.500;MQ=44.00;MQRankSum=0.000;QD=14.20;ReadPosRankSum=-0.493;SOR=0.859	GT:AD:DP:GQ:PL	0/1:20,34:54:99:795,0,395
2R	22203263	.	C	A	2548.77	.	AC=2;AF=1.00;AN=2;DP=57;ExcessHet=3.0103;FS=0.000;MLEAC=2;MLEAF=1.00;MQ=44.00;QD=33.57;SOR=0.960	GT:AD:DP:GQ:PL	1/1:0,57:57:99:2577,175,0
2R	22203265	.	CA	C	2539.73	.	AC=2;AF=1.00;AN=2;DP=58;ExcessHet=3.0103;FS=0.000;MLEAC=2;MLEAF=1.00;MQ=44.00;QD=28.49;SOR=0.997	GT:AD:DP:GQ:PL	1/1:0,58:58:99:2577,175,0
2R	22203448	.	A	T	1167.77	.	AC=1;AF=0.500;AN=2;BaseQRankSum=-0.331;ClippingRankSum=0.000;DP=57;ExcessHet=3.0103;FS=0.000;MLEAC=1;MLEAF=0.500;MQ=44.00;MQRankSum=0.000;QD=20.49;ReadPosRankSum=-0.032;SOR=0.671	GT:AD:DP:GQ:PL	0/1:24,33:57:99:1196,0,810
2R	22203460	.	T	TC,TCC	2038.73	.	AC=1,1;AF=0.500,0.500;AN=2;DP=50;ExcessHet=3.0103;FS=0.000;MLEAC=1,1;MLEAF=0.500,0.500;MQ=44.00;QD=30.85;SOR=0.773	GT:AD:DP:GQ:PL	1/2:0,29,21:50:99:2076,838,769,1190,0,1122
2R	22203461	.	A	C	2202.77	.	AC=2;AF=1.00;AN=2;DP=49;ExcessHet=3.0103;FS=0.000;MLEAC=2;MLEAF=1.00;MQ=44.00;QD=31.70;SOR=0.733	GT:AD:DP:GQ:PL	1/1:0,49:49:99:2231,153,0
2R	22203692	.	G	C	394.77	.	AC=1;AF=0.500;AN=2;BaseQRankSum=0.875;ClippingRankSum=0.000;DP=45;ExcessHet=3.0103;FS=0.000;MLEAC=1;MLEAF=0.500;MQ=43.85;MQRankSum=-0.096;QD=8.77;ReadPosRankSum=-1.613;SOR=0.686	GT:AD:DP:GQ:PL	0/1:25,20:45:99:423,0,550
2R	22203728	.	A	T	1150.77	.	AC=2;AF=1.00;AN=2;DP=42;ExcessHet=3.0103;FS=0.000;MLEAC=2;MLEAF=1.00;MQ=43.71;QD=27.40;SOR=0.788	GT:AD:DP:GQ:PL	1/1:0,42:42:99:1179,126,0
2R	22203741	.	A	G	414.77	.	AC=1;AF=0.500;AN=2;BaseQRankSum=-1.015;ClippingRankSum=0.000;DP=40;ExcessHet=3.0103;FS=4.677;MLEAC=1;MLEAF=0.500;MQ=43.45;MQRankSum=-0.267;QD=10.64;ReadPosRankSum=0.089;SOR=0.758	GT:AD:DP:GQ:PL	0/1:18,21:39:99:443,0,390
2R	22203849	.	A	G	578.77	.	AC=1;AF=0.500;AN=2;BaseQRankSum=0.221;ClippingRankSum=0.000;DP=42;ExcessHet=3.0103;FS=0.000;MLEAC=1;MLEAF=0.500;MQ=42.76;MQRankSum=2.382;QD=13.78;ReadPosRankSum=0.617;SOR=0.836	GT:AD:DP:GQ:PL	0/1:14,28:42:99:607,0,539
2R	22203852	.	G	A	269.77	.	AC=1;AF=0.500;AN=2;BaseQRankSum=2.517;ClippingRankSum=0.000;DP=43;ExcessHet=3.0103;FS=1.223;MLEAC=1;MLEAF=0.500;MQ=42.78;MQRankSum=-2.192;QD=6.27;ReadPosRankSum=-1.014;SOR=0.709	GT:AD:DP:GQ:PL	0/1:28,15:43:99:298,0,1104
2R	22203927	.	G	A	2296.77	.	AC=2;AF=1.00;AN=2;DP=51;ExcessHet=3.0103;FS=0.000;MLEAC=2;MLEAF=1.00;MQ=43.52;QD=31.33;SOR=0.900	GT:AD:DP:GQ:PL	1/1:0,51:51:99:2325,157,0
2R	22203931	.	G	A	2328.77	.	AC=2;AF=1.00;AN=2;DP=53;ExcessHet=3.0103;FS=0.000;MLEAC=2;MLEAF=1.00;MQ=43.54;QD=23.88;SOR=0.892	GT:AD:DP:GQ:PL	1/1:0,53:53:99:2357,160,0
2R	22204004	.	C	G	753.77	.	AC=1;AF=0.500;AN=2;BaseQRankSum=0.860;ClippingRankSum=0.000;DP=48;ExcessHet=3.0103;FS=0.000;MLEAC=1;MLEAF=0.500;MQ=43.01;MQRankSum=0.073;QD=15.70;ReadPosRankSum=0.364;SOR=0.644	GT:AD:DP:GQ:PL	0/1:27,21:48:99:782,0,1099
2R	22204007	.	A	G	727.77	.	AC=1;AF=0.500;AN=2;BaseQRankSum=0.604;ClippingRankSum=0.000;DP=47;ExcessHet=3.0103;FS=1.150;MLEAC=1;MLEAF=0.500;MQ=42.99;MQRankSum=-0.015;QD=15.48;ReadPosRankSum=0.549;SOR=0.927	GT:AD:DP:GQ:PL	0/1:27,20:47:99:756,0,1102
2R	22204025	.	G	A	827.77	.	AC=1;AF=0.500;AN=2;BaseQRankSum=1.257;ClippingRankSum=0.000;DP=49;ExcessHet=3.0103;FS=2.434;MLEAC=1;MLEAF=0.500;MQ=42.78;MQRankSum=-0.252;QD=16.89;ReadPosRankSum=-0.841;SOR=0.529	GT:AD:DP:GQ:PL	0/1:24,25:49:99:856,0,968
2R	22204079	.	A	G	372.77	.	AC=1;AF=0.500;AN=2;BaseQRankSum=-2.444;ClippingRankSum=0.000;DP=52;ExcessHet=3.0103;FS=7.955;MLEAC=1;MLEAF=0.500;MQ=43.09;MQRankSum=-1.758;QD=7.17;ReadPosRankSum=2.379;SOR=0.842	GT:AD:DP:GQ:PL	0/1:30,22:52:99:401,0,655
2R	22204156	.	A	G	453.77	.	AC=1;AF=0.500;AN=2;BaseQRankSum=-3.071;ClippingRankSum=0.000;DP=47;ExcessHet=3.0103;FS=8.463;MLEAC=1;MLEAF=0.500;MQ=43.74;MQRankSum=-1.430;QD=9.65;ReadPosRankSum=-1.966;SOR=1.658	GT:AD:DP:GQ:PL	0/1:24,23:47:99:482,0,532
2R	22204286	.	G	C	71.77	.	AC=1;AF=0.500;AN=2;BaseQRankSum=-1.006;ClippingRankSum=0.000;DP=46;ExcessHet=3.0103;FS=0.000;MLEAC=1;MLEAF=0.500;MQ=44.00;MQRankSum=0.000;QD=1.59;ReadPosRankSum=-1.206;SOR=0.892	GT:AD:DP:GQ:PL	0/1:36,9:45:99:100,0,880
2R	22204400	.	G	T	266.77	.	AC=1;AF=0.500;AN=2;BaseQRankSum=-0.566;ClippingRankSum=0.000;DP=40;ExcessHet=3.0103;FS=0.000;MLEAC=1;MLEAF=0.500;MQ=44.00;MQRankSum=0.000;QD=6.67;ReadPosRankSum=1.044;SOR=0.822	GT:AD:DP:GQ:PL	0/1:31,9:40:99:295,0,1589
2R	22204405	.	T	C	269.77	.	AC=1;AF=0.500;AN=2;BaseQRankSum=-3.092;ClippingRankSum=0.000;DP=41;ExcessHet=3.0103;FS=1.435;MLEAC=1;MLEAF=0.500;MQ=44.00;MQRankSum=0.000;QD=6.58;ReadPosRankSum=0.735;SOR=1.046	GT:AD:DP:GQ:PL	0/1:31,10:41:99:298,0,1555
2R	22204652	.	C	T	326.77	.	AC=1;AF=0.500;AN=2;BaseQRankSum=1.673;ClippingRankSum=0.000;DP=41;ExcessHet=3.0103;FS=4.658;MLEAC=1;MLEAF=0.500;MQ=43.20;MQRankSum=-0.323;QD=7.97;ReadPosRankSum=1.495;SOR=1.301	GT:AD:DP:GQ:PL	0/1:24,17:41:99:355,0,536
2R	22204742	.	G	A	582.77	.	AC=1;AF=0.500;AN=2;BaseQRankSum=1.171;ClippingRankSum=0.000;DP=43;ExcessHet=3.0103;FS=2.636;MLEAC=1;MLEAF=0.500;MQ=42.67;MQRankSum=-0.706;QD=13.55;ReadPosRankSum=0.621;SOR=0.586	GT:AD:DP:GQ:PL	0/1:26,17:43:99:611,0,1004
2R	22204751	.	G	A	584.77	.	AC=1;AF=0.500;AN=2;BaseQRankSum=-0.647;ClippingRankSum=0.000;DP=41;ExcessHet=3.0103;FS=0.000;MLEAC=1;MLEAF=0.500;MQ=42.44;MQRankSum=-0.987;QD=14.26;ReadPosRankSum=-1.017;SOR=0.646	GT:AD:DP:GQ:PL	0/1:24,17:41:99:613,0,981
2R	22204766	.	T	G	490.77	.	AC=1;AF=0.500;AN=2;BaseQRankSum=-2.291;ClippingRankSum=0.000;DP=37;ExcessHet=3.0103;FS=0.000;MLEAC=1;MLEAF=0.500;MQ=42.42;MQRankSum=0.965;QD=13.26;ReadPosRankSum=-0.049;SOR=0.536	GT:AD:DP:GQ:PL	0/1:14,23:37:99:519,0,536
2R	22204808	.	A	G	1017.77	.	AC=2;AF=1.00;AN=2;DP=31;ExcessHet=3.0103;FS=0.000;MLEAC=2;MLEAF=1.00;MQ=41.86;QD=33.93;SOR=0.826	GT:AD:DP:GQ:PL	1/1:0,30:30:90:1046,90,0
2R	22204811	.	G	A	298.77	.	AC=1;AF=0.500;AN=2;BaseQRankSum=-1.650;ClippingRankSum=0.000;DP=31;ExcessHet=3.0103;FS=1.455;MLEAC=1;MLEAF=0.500;MQ=41.86;MQRankSum=-0.462;QD=9.96;ReadPosRankSum=-0.789;SOR=1.041	GT:AD:DP:GQ:PL	0/1:15,15:30:99:327,0,337
2R	22204841	.	G	A	138.77	.	AC=1;AF=0.500;AN=2;BaseQRankSum=2.193;ClippingRankSum=0.000;DP=20;ExcessHet=3.0103;FS=0.000;MLEAC=1;MLEAF=0.500;MQ=41.86;MQRankSum=-0.232;QD=7.30;ReadPosRankSum=-1.614;SOR=0.976	GT:AD:DP:GQ:PL	0/1:11,8:19:99:167,0,224
2R	22204883	.	G	A	257.77	.	AC=1;AF=0.500;AN=2;BaseQRankSum=-0.770;ClippingRankSum=0.000;DP=29;ExcessHet=3.0103;FS=0.000;MLEAC=1;MLEAF=0.500;MQ=41.67;MQRankSum=0.883;QD=9.91;ReadPosRankSum=-0.544;SOR=0.619	GT:AD:DP:GQ:PL	0/1:12,14:26:99:286,0,263
2R	22204934	.	A	G	440.77	.	AC=1;AF=0.500;AN=2;BaseQRankSum=-0.842;ClippingRankSum=0.000;DP=39;ExcessHet=3.0103;FS=1.322;MLEAC=1;MLEAF=0.500;MQ=41.10;MQRankSum=-0.560;QD=11.30;ReadPosRankSum=-0.072;SOR=1.136	GT:AD:DP:GQ:PL	0/1:17,22:39:99:469,0,335
2R	22204979	.	G	A	1127.77	.	AC=2;AF=1.00;AN=2;DP=41;ExcessHet=3.0103;FS=0.000;MLEAC=2;MLEAF=1.00;MQ=40.67;QD=27.51;SOR=1.501	GT:AD:DP:GQ:PL	1/1:0,41:41:99:1156,123,0
2R	22205003	.	T	G	1695.77	.	AC=2;AF=1.00;AN=2;DP=39;ExcessHet=3.0103;FS=0.000;MLEAC=2;MLEAF=1.00;MQ=40.80;QD=33.26;SOR=1.552	GT:AD:DP:GQ:PL	1/1:0,39:39:99:1724,117,0
2R	22205009	.	C	A	1829.77	.	AC=2;AF=1.00;AN=2;DP=41;ExcessHet=3.0103;FS=0.000;MLEAC=2;MLEAF=1.00;MQ=40.96;QD=33.60;SOR=1.206	GT:AD:DP:GQ:PL	1/1:0,41:41:99:1858,126,0
2R	22205016	.	G	T	1649.77	.	AC=2;AF=1.00;AN=2;DP=38;ExcessHet=3.0103;FS=0.000;MLEAC=2;MLEAF=1.00;MQ=40.79;QD=29.93;SOR=0.914	GT:AD:DP:GQ:PL	1/1:0,38:38:99:1678,114,0
2R	22205030	.	C	G	1613.77	.	AC=2;AF=1.00;AN=2;DP=38;ExcessHet=3.0103;FS=0.000;MLEAC=2;MLEAF=1.00;MQ=41.06;QD=31.44;SOR=0.693	GT:AD:DP:GQ:PL	1/1:0,38:38:99:1642,117,0
2R	22205036	.	T	C	1573.77	.	AC=2;AF=1.00;AN=2;DP=36;ExcessHet=3.0103;FS=0.000;MLEAC=2;MLEAF=1.00;MQ=41.52;QD=28.97;SOR=0.927	GT:AD:DP:GQ:PL	1/1:0,36:36:99:1602,111,0
2R	22205051	.	TC	T	252.73	.	AC=1;AF=0.500;AN=2;BaseQRankSum=-0.041;ClippingRankSum=0.000;DP=34;ExcessHet=3.0103;FS=3.614;MLEAC=1;MLEAF=0.500;MQ=41.97;MQRankSum=-1.101;QD=7.43;ReadPosRankSum=-0.627;SOR=0.580	GT:AD:DP:GQ:PL	0/1:25,9:34:99:290,0,1065
2R	22205053	.	CCG	C	1108.73	.	AC=1;AF=0.500;AN=2;BaseQRankSum=1.385;ClippingRankSum=0.000;DP=35;ExcessHet=3.0103;FS=3.647;MLEAC=1;MLEAF=0.500;MQ=42.03;MQRankSum=1.220;QD=31.68;ReadPosRankSum=0.434;SOR=1.370	GT:AD:DP:GQ:PL	0/1:9,26:35:99:1146,0,336
2R	22205056	.	AGCATATC	A	1108.73	.	AC=1;AF=0.500;AN=2;BaseQRankSum=-0.119;ClippingRankSum=0.000;DP=38;ExcessHet=3.0103;FS=3.255;MLEAC=1;MLEAF=0.500;MQ=42.19;MQRankSum=1.094;QD=29.18;ReadPosRankSum=0.283;SOR=1.382	GT:AD:DP:GQ:PL	0/1:10,28:38:99:1146,0,336
2R	22205062	.	T	A	249.77	.	AC=1;AF=0.500;AN=2;BaseQRankSum=0.318;ClippingRankSum=0.000;DP=37;ExcessHet=3.0103;FS=1.520;MLEAC=1;MLEAF=0.500;MQ=42.32;MQRankSum=-0.612;QD=6.75;ReadPosRankSum=0.875;SOR=0.394	GT:AD:DP:GQ:PL	0/1:28,9:37:99:278,0,1149
2R	22205065	.	C	A	1120.77	.	AC=1;AF=0.500;AN=2;BaseQRankSum=0.947;ClippingRankSum=0.000;DP=37;ExcessHet=3.0103;FS=1.520;MLEAC=1;MLEAF=0.500;MQ=42.32;MQRankSum=0.653;QD=30.29;SOR=1.122	GT:AD:DP:GQ:PL	0/1:9,28:37:99:1149,0,294
2R	22205205	.	A	T	497.77	.	AC=1;AF=0.500;AN=2;BaseQRankSum=0.717;ClippingRankSum=0.000;DP=35;ExcessHet=3.0103;FS=0.000;MLEAC=1;MLEAF=0.500;MQ=43.49;MQRankSum=0.901;QD=14.22;ReadPosRankSum=0.546;SOR=0.533	GT:AD:DP:GQ:PL	0/1:11,24:35:99:526,0,202
2R	22205677	.	G	A	316.77	.	AC=1;AF=0.500;AN=2;BaseQRankSum=0.677;ClippingRankSum=0.000;DP=51;ExcessHet=3.0103;FS=1.210;MLEAC=1;MLEAF=0.500;MQ=43.87;MQRankSum=-2.368;QD=6.21;ReadPosRankSum=0.994;SOR=1.065	GT:AD:DP:GQ:PL	0/1:33,18:51:99:345,0,748
2R	22205693	.	C	A	1272.77	.	AC=1;AF=0.500;AN=2;BaseQRankSum=1.380;ClippingRankSum=0.000;DP=52;ExcessHet=3.0103;FS=1.205;MLEAC=1;MLEAF=0.500;MQ=43.87;MQRankSum=2.351;QD=24.48;ReadPosRankSum=-0.259;SOR=0.462	GT:AD:DP:GQ:PL	0/1:19,33:52:99:1301,0,680
2R	22205694	.	A	C	1272.77	.	AC=1;AF=0.500;AN=2;BaseQRankSum=-1.254;ClippingRankSum=0.000;DP=52;ExcessHet=3.0103;FS=1.205;MLEAC=1;MLEAF=0.500;MQ=43.87;MQRankSum=2.351;QD=24.48;ReadPosRankSum=-0.248;SOR=0.462	GT:AD:DP:GQ:PL	0/1:19,33:52:99:1301,0,680
2R	22205782	.	C	T	285.77	.	AC=1;AF=0.500;AN=2;BaseQRankSum=-2.264;ClippingRankSum=0.000;DP=52;ExcessHet=3.0103;FS=0.000;MLEAC=1;MLEAF=0.500;MQ=43.96;MQRankSum=-1.394;QD=5.50;ReadPosRankSum=-0.480;SOR=0.861	GT:AD:DP:GQ:PL	0/1:35,17:52:99:314,0,836
2R	22205901	.	AGCT	A	665.73	.	AC=1;AF=0.500;AN=2;BaseQRankSum=-0.761;ClippingRankSum=0.000;DP=52;ExcessHet=3.0103;FS=2.539;MLEAC=1;MLEAF=0.500;MQ=43.66;MQRankSum=-3.739;QD=13.31;ReadPosRankSum=-0.804;SOR=0.750	GT:AD:DP:GQ:PL	0/1:32,18:50:99:703,0,1285
2R	22205906	.	AT	A	663.73	.	AC=1;AF=0.500;AN=2;BaseQRankSum=0.366;ClippingRankSum=0.000;DP=51;ExcessHet=3.0103;FS=1.126;MLEAC=1;MLEAF=0.500;MQ=43.66;MQRankSum=-3.581;QD=13.27;ReadPosRankSum=-1.629;SOR=0.644	GT:AD:DP:GQ:PL	0/1:31,19:50:99:701,0,1286
2R	22205909	.	GGAC	G	660.73	.	AC=1;AF=0.500;AN=2;BaseQRankSum=-0.988;ClippingRankSum=0.000;DP=52;ExcessHet=3.0103;FS=1.101;MLEAC=1;MLEAF=0.500;MQ=43.66;MQRankSum=-3.634;QD=12.96;SOR=0.693	GT:AD:DP:GQ:PL	0/1:32,19:51:99:698,0,1328
2R	22205914	.	GGTTGCGTCC	G	648.73	.	AC=1;AF=0.500;AN=2;BaseQRankSum=-3.507;ClippingRankSum=0.000;DP=54;ExcessHet=3.0103;FS=1.116;MLEAC=1;MLEAF=0.500;MQ=43.68;MQRankSum=-3.948;QD=12.01;ReadPosRankSum=-1.203;SOR=0.835	GT:AD:DP:GQ:PL	0/1:36,18:54:99:686,0,1496
2R	22205926	.	AT	A,GT	1457.73	.	AC=1,1;AF=0.500,0.500;AN=2;DP=51;ExcessHet=3.0103;FS=0.000;MLEAC=1,1;MLEAF=0.500,0.500;MQ=43.66;QD=29.15;SOR=0.773	GT:AD:DP:GQ:PL	1/2:0,17,33:50:99:1495,887,1460,704,0,605
2R	22205928	.	GCCACCATAACT	G	564.73	.	AC=1;AF=0.500;AN=2;BaseQRankSum=-2.467;ClippingRankSum=0.000;DP=54;ExcessHet=3.0103;FS=4.178;MLEAC=1;MLEAF=0.500;MQ=43.68;MQRankSum=-4.119;QD=10.46;ReadPosRankSum=-0.644;SOR=0.911	GT:AD:DP:GQ:PL	0/1:37,17:54:99:602,0,1502
2R	22205943	.	ATTACTAT	A	693.73	.	AC=1;AF=0.500;AN=2;BaseQRankSum=0.943;ClippingRankSum=0.000;DP=54;ExcessHet=3.0103;FS=5.949;MLEAC=1;MLEAF=0.500;MQ=43.68;MQRankSum=-3.789;QD=12.85;ReadPosRankSum=-2.229;SOR=1.170	GT:AD:DP:GQ:PL	0/1:35,19:54:99:731,0,1451
2R	22205951	.	A	AGG	696.73	.	AC=1;AF=0.500;AN=2;BaseQRankSum=3.006;ClippingRankSum=0.000;DP=54;ExcessHet=3.0103;FS=5.949;MLEAC=1;MLEAF=0.500;MQ=43.68;MQRankSum=-3.789;QD=12.90;ReadPosRankSum=-2.050;SOR=1.170	GT:AD:DP:GQ:PL	0/1:35,19:54:99:734,0,1409
2R	22205953	.	GATTACC	G	691.73	.	AC=1;AF=0.500;AN=2;BaseQRankSum=1.805;ClippingRankSum=0.000;DP=55;ExcessHet=3.0103;FS=7.892;MLEAC=1;MLEAF=0.500;MQ=43.68;MQRankSum=-3.839;QD=12.58;ReadPosRankSum=-1.634;SOR=1.154	GT:AD:DP:GQ:PL	0/1:36,19:55:99:729,0,1488
2R	22206057	.	A	T	707.77	.	AC=1;AF=0.500;AN=2;BaseQRankSum=1.189;ClippingRankSum=0.000;DP=58;ExcessHet=3.0103;FS=2.182;MLEAC=1;MLEAF=0.500;MQ=49.09;MQRankSum=-0.236;QD=12.20;ReadPosRankSum=-1.686;SOR=0.446	GT:AD:DP:GQ:PL	0/1:26,32:58:99:736,0,542
2R	22206080	.	G	A	566.77	.	AC=1;AF=0.500;AN=2;BaseQRankSum=-1.100;ClippingRankSum=0.000;DP=58;ExcessHet=3.0103;FS=0.000;MLEAC=1;MLEAF=0.500;MQ=49.66;MQRankSum=1.347;QD=9.77;ReadPosRankSum=0.459;SOR=0.702	GT:AD:DP:GQ:PL	0/1:30,28:58:99:595,0,656
2R	22206089	.	C	T	1878.77	.	AC=2;AF=1.00;AN=2;DP=53;ExcessHet=3.0103;FS=0.000;MLEAC=2;MLEAF=1.00;MQ=50.34;QD=28.69;SOR=0.892	GT:AD:DP:GQ:PL	1/1:0,53:53:99:1907,159,0
2R	22206109	.	TAG	T	2324.73	.	AC=2;AF=1.00;AN=2;DP=53;ExcessHet=3.0103;FS=0.000;MLEAC=2;MLEAF=1.00;MQ=49.98;QD=31.26;SOR=0.693	GT:AD:DP:GQ:PL	1/1:0,52:52:99:2362,160,0
2R	22206113	.	A	T	2333.77	.	AC=2;AF=1.00;AN=2;DP=53;ExcessHet=3.0103;FS=0.000;MLEAC=2;MLEAF=1.00;MQ=49.90;QD=34.98;SOR=0.730	GT:AD:DP:GQ:PL	1/1:0,53:53:99:2362,160,0
2R	22206441	.	G	A	307.77	.	AC=1;AF=0.500;AN=2;BaseQRankSum=-0.525;ClippingRankSum=0.000;DP=50;ExcessHet=3.0103;FS=2.522;MLEAC=1;MLEAF=0.500;MQ=35.46;MQRankSum=-0.629;QD=6.16;ReadPosRankSum=-0.616;SOR=1.206	GT:AD:DP:GQ:PL	0/1:31,19:50:99:336,0,699
2R	22206579	.	C	T	265.77	.	AC=1;AF=0.500;AN=2;BaseQRankSum=3.660;ClippingRankSum=0.000;DP=38;ExcessHet=3.0103;FS=0.000;MLEAC=1;MLEAF=0.500;MQ=38.42;MQRankSum=0.453;QD=6.99;ReadPosRankSum=-0.364;SOR=0.498	GT:AD:DP:GQ:PL	0/1:24,14:38:99:294,0,491
2R	22206715	.	C	G	376.77	.	AC=1;AF=0.500;AN=2;BaseQRankSum=-1.387;ClippingRankSum=0.000;DP=48;ExcessHet=3.0103;FS=2.553;MLEAC=1;MLEAF=0.500;MQ=41.97;MQRankSum=-0.376;QD=7.85;ReadPosRankSum=0.440;SOR=1.207	GT:AD:DP:GQ:PL	0/1:28,20:48:99:405,0,647
2R	22206750	.	G	A	360.77	.	AC=1;AF=0.500;AN=2;BaseQRankSum=-0.524;ClippingRankSum=0.000;DP=51;ExcessHet=3.0103;FS=10.512;MLEAC=1;MLEAF=0.500;MQ=40.91;MQRankSum=-1.111;QD=7.07;ReadPosRankSum=0.443;SOR=1.248	GT:AD:DP:GQ:PL	0/1:31,20:51:99:389,0,689
2R	22206837	.	G	A	338.77	.	AC=1;AF=0.500;AN=2;BaseQRankSum=-0.532;ClippingRankSum=0.000;DP=59;ExcessHet=3.0103;FS=1.044;MLEAC=1;MLEAF=0.500;MQ=39.31;MQRankSum=-0.609;QD=5.84;ReadPosRankSum=1.118;SOR=0.926	GT:AD:DP:GQ:PL	0/1:37,21:58:99:367,0,824
2R	22206870	.	A	C	420.77	.	AC=1;AF=0.500;AN=2;BaseQRankSum=-1.978;ClippingRankSum=0.000;DP=58;ExcessHet=3.0103;FS=0.000;MLEAC=1;MLEAF=0.500;MQ=39.08;MQRankSum=0.016;QD=7.25;ReadPosRankSum=-0.770;SOR=0.737	GT:AD:DP:GQ:PL	0/1:34,24:58:99:449,0,780
2R	22207000	.	G	A	367.77	.	AC=1;AF=0.500;AN=2;BaseQRankSum=2.152;ClippingRankSum=0.000;DP=41;ExcessHet=3.0103;FS=1.303;MLEAC=1;MLEAF=0.500;MQ=35.98;MQRankSum=-0.228;QD=9.68;ReadPosRankSum=-0.195;SOR=0.397	GT:AD:DP:GQ:PL	0/1:20,18:38:99:396,0,447
2R	22207104	.	G	A	616.77	.	AC=1;AF=0.500;AN=2;BaseQRankSum=1.423;ClippingRankSum=0.000;DP=40;ExcessHet=3.0103;FS=2.794;MLEAC=1;MLEAF=0.500;MQ=34.51;MQRankSum=0.511;QD=15.42;ReadPosRankSum=0.185;SOR=1.244	GT:AD:DP:GQ:PL	0/1:22,18:40:99:645,0,1025
2R	22207122	.	G	A	645.77	.	AC=1;AF=0.500;AN=2;BaseQRankSum=0.361;ClippingRankSum=0.000;DP=42;ExcessHet=3.0103;FS=0.000;MLEAC=1;MLEAF=0.500;MQ=34.93;MQRankSum=0.272;QD=15.38;ReadPosRankSum=-0.618;SOR=0.709	GT:AD:DP:GQ:PL	0/1:23,19:42:99:674,0,1051
2R	22207241	.	C	A	287.77	.	AC=1;AF=0.500;AN=2;BaseQRankSum=-0.054;ClippingRankSum=0.000;DP=42;ExcessHet=3.0103;FS=4.918;MLEAC=1;MLEAF=0.500;MQ=35.64;MQRankSum=-0.794;QD=6.85;ReadPosRankSum=-0.723;SOR=0.223	GT:AD:DP:GQ:PL	0/1:26,16:42:99:316,0,598
2R	22207266	.	G	A	305.77	.	AC=1;AF=0.500;AN=2;BaseQRankSum=4.235;ClippingRankSum=0.000;DP=43;ExcessHet=3.0103;FS=5.002;MLEAC=1;MLEAF=0.500;MQ=35.97;MQRankSum=-0.245;QD=7.11;ReadPosRankSum=-0.387;SOR=0.204	GT:AD:DP:GQ:PL	0/1:27,16:43:99:334,0,565
2R	22207511	.	T	A	291.77	.	AC=1;AF=0.500;AN=2;BaseQRankSum=1.020;ClippingRankSum=0.000;DP=60;ExcessHet=3.0103;FS=0.000;MLEAC=1;MLEAF=0.500;MQ=43.60;MQRankSum=0.280;QD=4.86;ReadPosRankSum=1.381;SOR=0.809	GT:AD:DP:GQ:PL	0/1:42,18:60:99:320,0,1702
2R	22207519	.	T	C	925.77	.	AC=1;AF=0.500;AN=2;BaseQRankSum=-1.209;ClippingRankSum=0.000;DP=60;ExcessHet=3.0103;FS=1.069;MLEAC=1;MLEAF=0.500;MQ=43.44;MQRankSum=-0.261;QD=15.43;ReadPosRankSum=-1.283;SOR=0.512	GT:AD:DP:GQ:PL	0/1:18,42:60:99:954,0,635
2R	22207538	.	C	CTATGG	1697.73	.	AC=1;AF=0.500;AN=2;BaseQRankSum=0.054;ClippingRankSum=0.000;DP=60;ExcessHet=3.0103;FS=4.072;MLEAC=1;MLEAF=0.500;MQ=43.33;MQRankSum=-0.503;QD=28.78;ReadPosRankSum=-1.097;SOR=0.293	GT:AD:DP:GQ:PL	0/1:17,42:59:99:1735,0,581
2R	22207550	.	G	T	1103.77	.	AC=1;AF=0.500;AN=2;BaseQRankSum=1.623;ClippingRankSum=0.000;DP=68;ExcessHet=3.0103;FS=7.561;MLEAC=1;MLEAF=0.500;MQ=43.23;MQRankSum=-0.078;QD=16.23;ReadPosRankSum=-0.506;SOR=0.416	GT:AD:DP:GQ:PL	0/1:19,49:68:99:1132,0,301
2R	22207640	.	C	T	926.77	.	AC=1;AF=0.500;AN=2;BaseQRankSum=-0.074;ClippingRankSum=0.000;DP=54;ExcessHet=3.0103;FS=1.246;MLEAC=1;MLEAF=0.500;MQ=42.64;MQRankSum=2.260;QD=17.16;ReadPosRankSum=-0.782;SOR=0.859	GT:AD:DP:GQ:PL	0/1:13,41:54:99:955,0,198
2R	22207715	.	G	C	1236.77	.	AC=1;AF=0.500;AN=2;BaseQRankSum=0.681;ClippingRankSum=0.000;DP=48;ExcessHet=3.0103;FS=0.000;MLEAC=1;MLEAF=0.500;MQ=43.43;MQRankSum=2.312;QD=25.77;ReadPosRankSum=0.547;SOR=0.706	GT:AD:DP:GQ:PL	0/1:16,32:48:99:1265,0,576
2R	22207722	.	G	A	1238.77	.	AC=1;AF=0.500;AN=2;BaseQRankSum=0.997;ClippingRankSum=0.000;DP=47;ExcessHet=3.0103;FS=0.000;MLEAC=1;MLEAF=0.500;MQ=43.42;MQRankSum=2.267;QD=26.36;ReadPosRankSum=0.831;SOR=0.779	GT:AD:DP:GQ:PL	0/1:16,31:47:99:1267,0,576
2R	22207790	.	C	T	862.77	.	AC=1;AF=0.500;AN=2;BaseQRankSum=3.019;ClippingRankSum=0.000;DP=53;ExcessHet=3.0103;FS=1.141;MLEAC=1;MLEAF=0.500;MQ=43.75;MQRankSum=1.578;QD=16.28;ReadPosRankSum=-2.324;SOR=0.895	GT:AD:DP:GQ:PL	0/1:15,38:53:99:891,0,238
2R	22207826	.	C	T	752.77	.	AC=1;AF=0.500;AN=2;BaseQRankSum=0.948;ClippingRankSum=0.000;DP=53;ExcessHet=3.0103;FS=0.000;MLEAC=1;MLEAF=0.500;MQ=43.75;MQRankSum=1.204;QD=14.20;ReadPosRankSum=-0.769;SOR=0.631	GT:AD:DP:GQ:PL	0/1:19,34:53:99:781,0,369
2R	22207906	.	T	C	683.77	.	AC=1;AF=0.500;AN=2;BaseQRankSum=0.513;ClippingRankSum=0.000;DP=49;ExcessHet=3.0103;FS=6.133;MLEAC=1;MLEAF=0.500;MQ=43.75;MQRankSum=1.173;QD=13.95;ReadPosRankSum=-1.519;SOR=0.827	GT:AD:DP:GQ:PL	0/1:18,31:49:99:712,0,355
2R	22207930	.	G	A	586.77	.	AC=1;AF=0.500;AN=2;BaseQRankSum=3.717;ClippingRankSum=0.000;DP=47;ExcessHet=3.0103;FS=17.228;MLEAC=1;MLEAF=0.500;MQ=43.96;MQRankSum=-0.818;QD=12.48;ReadPosRankSum=-1.108;SOR=1.342	GT:AD:DP:GQ:PL	0/1:20,27:47:99:615,0,402
2R	22207942	.	A	G	550.77	.	AC=1;AF=0.500;AN=2;BaseQRankSum=1.533;ClippingRankSum=0.000;DP=46;ExcessHet=3.0103;FS=13.725;MLEAC=1;MLEAF=0.500;MQ=43.96;MQRankSum=-0.833;QD=11.97;ReadPosRankSum=0.178;SOR=0.958	GT:AD:DP:GQ:PL	0/1:20,26:46:99:579,0,393
2R	22208015	.	A	G	594.77	.	AC=1;AF=0.500;AN=2;BaseQRankSum=-3.345;ClippingRankSum=0.000;DP=41;ExcessHet=3.0103;FS=1.298;MLEAC=1;MLEAF=0.500;MQ=43.95;MQRankSum=-0.629;QD=14.51;ReadPosRankSum=-0.243;SOR=0.458	GT:AD:DP:GQ:PL	0/1:13,28:41:99:623,0,255
2R	22208203	.	T	A	709.77	.	AC=1;AF=0.500;AN=2;BaseQRankSum=1.999;ClippingRankSum=0.000;DP=51;ExcessHet=3.0103;FS=1.126;MLEAC=1;MLEAF=0.500;MQ=44.00;MQRankSum=0.000;QD=13.92;ReadPosRankSum=-0.175;SOR=0.988	GT:AD:DP:GQ:PL	0/1:19,32:51:99:738,0,350
2R	22208205	.	A	T	1931.77	.	AC=2;AF=1.00;AN=2;DP=51;ExcessHet=3.0103;FS=0.000;MLEAC=2;MLEAF=1.00;MQ=44.00;QD=29.97;SOR=0.994	GT:AD:DP:GQ:PL	1/1:0,51:51:99:1960,153,0
2R	22208228	.	G	GGCCGTTT	2229.73	.	AC=2;AF=1.00;AN=2;DP=50;ExcessHet=3.0103;FS=0.000;MLEAC=2;MLEAF=1.00;MQ=44.44;QD=35.19;SOR=0.693	GT:AD:DP:GQ:PL	1/1:0,48:48:99:2267,153,0
2R	22208424	.	C	T	2070.77	.	AC=2;AF=1.00;AN=2;DP=47;ExcessHet=3.0103;FS=0.000;MLEAC=2;MLEAF=1.00;MQ=43.71;QD=28.30;SOR=0.823	GT:AD:DP:GQ:PL	1/1:0,47:47:99:2099,144,0
2R	22208430	.	G	C	297.77	.	AC=1;AF=0.500;AN=2;BaseQRankSum=-1.959;ClippingRankSum=0.000;DP=48;ExcessHet=3.0103;FS=1.126;MLEAC=1;MLEAF=0.500;MQ=43.71;MQRankSum=1.376;QD=6.20;ReadPosRankSum=-0.507;SOR=0.914	GT:AD:DP:GQ:PL	0/1:30,18:48:99:326,0,695
2R	22208434	.	G	A	2311.77	.	AC=2;AF=1.00;AN=2;DP=51;ExcessHet=3.0103;FS=0.000;MLEAC=2;MLEAF=1.00;MQ=43.69;QD=35.31;SOR=0.732	GT:AD:DP:GQ:PL	1/1:0,51:51:99:2340,160,0
2R	22208446	.	C	A	2197.77	.	AC=2;AF=1.00;AN=2;DP=51;ExcessHet=3.0103;FS=0.000;MLEAC=2;MLEAF=1.00;MQ=43.69;QD=29.03;SOR=0.732	GT:AD:DP:GQ:PL	1/1:0,51:51:99:2226,153,0
2R	22208500	.	A	G	542.77	.	AC=1;AF=0.500;AN=2;BaseQRankSum=-1.227;ClippingRankSum=0.000;DP=58;ExcessHet=3.0103;FS=2.258;MLEAC=1;MLEAF=0.500;MQ=43.73;MQRankSum=2.175;QD=9.36;ReadPosRankSum=-0.677;SOR=0.385	GT:AD:DP:GQ:PL	0/1:30,28:58:99:571,0,654
2R	22208570	.	G	T	618.77	.	AC=1;AF=0.500;AN=2;BaseQRankSum=-0.382;ClippingRankSum=0.000;DP=57;ExcessHet=3.0103;FS=2.226;MLEAC=1;MLEAF=0.500;MQ=43.93;MQRankSum=-1.329;QD=10.86;ReadPosRankSum=0.099;SOR=0.665	GT:AD:DP:GQ:PL	0/1:27,30:57:99:647,0,573
2R	22208654	.	C	A	912.77	.	AC=1;AF=0.500;AN=2;BaseQRankSum=3.008;ClippingRankSum=0.000;DP=59;ExcessHet=3.0103;FS=0.000;MLEAC=1;MLEAF=0.500;MQ=43.93;MQRankSum=-0.957;QD=15.47;ReadPosRankSum=-1.420;SOR=0.693	GT:AD:DP:GQ:PL	0/1:19,40:59:99:941,0,342
2R	22208756	.	T	G	2702.77	.	AC=2;AF=1.00;AN=2;DP=62;ExcessHet=3.0103;FS=0.000;MLEAC=2;MLEAF=1.00;MQ=43.30;QD=33.25;SOR=0.899	GT:AD:DP:GQ:PL	1/1:0,62:62:99:2731,190,0
2R	22208771	.	T	C	2671.77	.	AC=2;AF=1.00;AN=2;DP=59;ExcessHet=3.0103;FS=0.000;MLEAC=2;MLEAF=1.00;MQ=43.27;QD=22.25;SOR=0.950	GT:AD:DP:GQ:PL	1/1:0,59:59:99:2700,181,0
2R	22208782	.	G	C	2626.77	.	AC=2;AF=1.00;AN=2;DP=59;ExcessHet=3.0103;FS=0.000;MLEAC=2;MLEAF=1.00;MQ=43.27;QD=31.35;SOR=0.950	GT:AD:DP:GQ:PL	1/1:0,59:59:99:2655,178,0
2R	22208792	.	TTTTGGGGTTATATTTTGTC	T	2617.73	.	AC=2;AF=1.00;AN=2;DP=58;ExcessHet=3.0103;FS=0.000;MLEAC=2;MLEAF=1.00;MQ=43.25;QD=29.69;SOR=0.997	GT:AD:DP:GQ:PL	1/1:0,58:58:99:2655,178,0
2R	22208894	.	G	A	1003.77	.	AC=1;AF=0.500;AN=2;BaseQRankSum=1.107;ClippingRankSum=0.000;DP=63;ExcessHet=3.0103;FS=1.065;MLEAC=1;MLEAF=0.500;MQ=43.47;MQRankSum=-1.789;QD=15.93;ReadPosRankSum=0.532;SOR=0.982	GT:AD:DP:GQ:PL	0/1:19,44:63:99:1032,0,334
2R	22208934	.	A	AAAT	2782.73	.	AC=2;AF=1.00;AN=2;DP=62;ExcessHet=3.0103;FS=0.000;MLEAC=2;MLEAF=1.00;MQ=43.55;QD=34.79;SOR=0.826	GT:AD:DP:GQ:PL	1/1:0,62:62:99:2820,190,0
2R	22208937	.	T	C	2761.77	.	AC=2;AF=1.00;AN=2;DP=62;ExcessHet=3.0103;FS=0.000;MLEAC=2;MLEAF=1.00;MQ=43.55;QD=29.57;SOR=0.826	GT:AD:DP:GQ:PL	1/1:0,62:62:99:2790,187,0
2R	22208938	.	G	T	2761.77	.	AC=2;AF=1.00;AN=2;DP=61;ExcessHet=3.0103;FS=0.000;MLEAC=2;MLEAF=1.00;MQ=43.54;QD=28.44;SOR=0.865	GT:AD:DP:GQ:PL	1/1:0,61:61:99:2790,187,0
2R	22209176	.	G	A	321.77	.	AC=1;AF=0.500;AN=2;BaseQRankSum=-0.770;ClippingRankSum=0.000;DP=39;ExcessHet=3.0103;FS=9.652;MLEAC=1;MLEAF=0.500;MQ=39.82;MQRankSum=-2.318;QD=8.25;ReadPosRankSum=0.127;SOR=0.117	GT:AD:DP:GQ:PL	0/1:21,18:39:99:350,0,455
2R	22209257	.	A	G	448.77	.	AC=1;AF=0.500;AN=2;BaseQRankSum=-2.238;ClippingRankSum=0.000;DP=35;ExcessHet=3.0103;FS=3.344;MLEAC=1;MLEAF=0.500;MQ=37.17;MQRankSum=2.292;QD=12.82;ReadPosRankSum=0.325;SOR=1.581	GT:AD:DP:GQ:PL	0/1:22,13:35:99:477,0,911
2R	22209263	.	C	G,T	1051.77	.	AC=1,1;AF=0.500,0.500;AN=2;DP=35;ExcessHet=3.0103;FS=0.000;MLEAC=1,1;MLEAF=0.500,0.500;MQ=37.17;QD=30.05;SOR=1.675	GT:AD:DP:GQ:PL	1/2:0,22,13:35:99:1080,546,480,599,0,885
2R	22209266	.	A	C	451.77	.	AC=1;AF=0.500;AN=2;BaseQRankSum=1.071;ClippingRankSum=0.000;DP=34;ExcessHet=3.0103;FS=1.524;MLEAC=1;MLEAF=0.500;MQ=37.47;MQRankSum=2.199;QD=13.29;ReadPosRankSum=-0.727;SOR=1.148	GT:AD:DP:GQ:PL	0/1:21,13:34:99:480,0,885
2R	22209275	.	C	T	376.77	.	AC=1;AF=0.500;AN=2;BaseQRankSum=1.295;ClippingRankSum=0.000;DP=29;ExcessHet=3.0103;FS=3.654;MLEAC=1;MLEAF=0.500;MQ=37.60;MQRankSum=2.423;QD=12.99;ReadPosRankSum=-0.918;SOR=1.483	GT:AD:DP:GQ:PL	0/1:19,10:29:99:405,0,765
2R	22209277	.	G	T	334.77	.	AC=1;AF=0.500;AN=2;BaseQRankSum=-2.986;ClippingRankSum=0.000;DP=27;ExcessHet=3.0103;FS=1.702;MLEAC=1;MLEAF=0.500;MQ=37.08;MQRankSum=1.980;QD=12.40;ReadPosRankSum=-0.292;SOR=1.119	GT:AD:DP:GQ:PL	0/1:19,8:27:99:363,0,768
2R	22209290	.	G	A	247.77	.	AC=1;AF=0.500;AN=2;BaseQRankSum=-1.175;ClippingRankSum=0.000;DP=26;ExcessHet=3.0103;FS=1.757;MLEAC=1;MLEAF=0.500;MQ=36.75;MQRankSum=2.222;QD=9.53;ReadPosRankSum=-1.362;SOR=1.230	GT:AD:DP:GQ:PL	0/1:18,8:26:99:276,0,816
2R	22209293	.	G	T	289.77	.	AC=1;AF=0.500;AN=2;BaseQRankSum=-0.829;ClippingRankSum=0.000;DP=28;ExcessHet=3.0103;FS=1.744;MLEAC=1;MLEAF=0.500;MQ=36.40;MQRankSum=2.352;QD=10.35;ReadPosRankSum=-1.069;SOR=1.284	GT:AD:DP:GQ:PL	0/1:20,8:28:99:318,0,813
2R	22209299	.	A	G	250.77	.	AC=1;AF=0.500;AN=2;BaseQRankSum=-2.145;ClippingRankSum=0.000;DP=27;ExcessHet=3.0103;FS=0.000;MLEAC=1;MLEAF=0.500;MQ=36.25;MQRankSum=2.199;QD=9.29;ReadPosRankSum=-1.461;SOR=0.616	GT:AD:DP:GQ:PL	0/1:19,8:27:99:279,0,774
2R	22209310	.	T	G	376.77	.	AC=1;AF=0.500;AN=2;BaseQRankSum=-2.130;ClippingRankSum=0.000;DP=27;ExcessHet=3.0103;FS=1.583;MLEAC=1;MLEAF=0.500;MQ=34.11;MQRankSum=1.077;QD=13.95;ReadPosRankSum=-2.291;SOR=0.746	GT:AD:DP:GQ:PL	0/1:18,9:27:99:405,0,765
2R	22209314	.	C	A	334.77	.	AC=1;AF=0.500;AN=2;BaseQRankSum=-0.729;ClippingRankSum=0.000;DP=29;ExcessHet=3.0103;FS=1.550;MLEAC=1;MLEAF=0.500;MQ=34.60;MQRankSum=1.432;QD=11.54;ReadPosRankSum=-2.204;SOR=1.025	GT:AD:DP:GQ:PL	0/1:19,10:29:99:363,0,768
2R	22209320	.	G	A	944.77	.	AC=2;AF=1.00;AN=2;DP=29;ExcessHet=3.0103;FS=0.000;MLEAC=2;MLEAF=1.00;MQ=33.92;QD=32.58;SOR=0.760	GT:AD:DP:GQ:PL	1/1:0,29:29:87:973,87,0
2R	22209326	.	T	A	505.77	.	AC=1;AF=0.500;AN=2;BaseQRankSum=-1.188;ClippingRankSum=0.000;DP=28;ExcessHet=3.0103;FS=9.416;MLEAC=1;MLEAF=0.500;MQ=32.55;MQRankSum=-0.564;QD=18.06;ReadPosRankSum=-2.184;SOR=2.269	GT:AD:DP:GQ:PL	0/1:18,10:28:99:534,0,714
2R	22209329	.	T	C	421.77	.	AC=1;AF=0.500;AN=2;BaseQRankSum=-0.111;ClippingRankSum=0.000;DP=30;ExcessHet=3.0103;FS=8.497;MLEAC=1;MLEAF=0.500;MQ=32.77;MQRankSum=-0.324;QD=14.06;ReadPosRankSum=-2.266;SOR=1.934	GT:AD:DP:GQ:PL	0/1:18,12:30:99:450,0,720
2R	22209332	.	G	T	424.77	.	AC=1;AF=0.500;AN=2;BaseQRankSum=0.335;ClippingRankSum=0.000;DP=29;ExcessHet=3.0103;FS=6.004;MLEAC=1;MLEAF=0.500;MQ=32.32;MQRankSum=-0.113;QD=14.65;ReadPosRankSum=-2.326;SOR=1.954	GT:AD:DP:GQ:PL	0/1:17,12:29:99:453,0,678
2R	22209341	.	G	T	382.77	.	AC=1;AF=0.500;AN=2;BaseQRankSum=-0.386;ClippingRankSum=0.000;DP=28;ExcessHet=3.0103;FS=6.451;MLEAC=1;MLEAF=0.500;MQ=32.28;MQRankSum=-0.625;QD=13.67;ReadPosRankSum=-0.778;SOR=2.303	GT:AD:DP:GQ:PL	0/1:17,11:28:99:411,0,681
2R	22209359	.	G	A	418.77	.	AC=1;AF=0.500;AN=2;BaseQRankSum=1.569;ClippingRankSum=0.000;DP=27;ExcessHet=3.0103;FS=1.583;MLEAC=1;MLEAF=0.500;MQ=31.68;MQRankSum=-0.575;QD=15.51;ReadPosRankSum=-0.146;SOR=1.230	GT:AD:DP:GQ:PL	0/1:14,13:27:99:447,0,640
2R	22209386	.	T	C	52.77	.	AC=1;AF=0.500;AN=2;BaseQRankSum=-1.672;ClippingRankSum=0.000;DP=31;ExcessHet=3.0103;FS=0.000;MLEAC=1;MLEAF=0.500;MQ=33.30;MQRankSum=-2.487;QD=1.70;ReadPosRankSum=-0.970;SOR=0.746	GT:AD:DP:GQ:PL	0/1:27,4:31:81:81,0,1206
2R	22209389	.	A	C	49.77	.	AC=1;AF=0.500;AN=2;BaseQRankSum=-2.626;ClippingRankSum=0.000;DP=34;ExcessHet=3.0103;FS=0.000;MLEAC=1;MLEAF=0.500;MQ=33.38;MQRankSum=-2.582;QD=1.46;ReadPosRankSum=-0.735;SOR=0.892	GT:AD:DP:GQ:PL	0/1:30,4:34:78:78,0,1248
2R	22209394	.	C	CA	40.73	.	AC=1;AF=0.500;AN=2;BaseQRankSum=-0.213;ClippingRankSum=0.000;DP=33;ExcessHet=3.0103;FS=0.000;MLEAC=1;MLEAF=0.500;MQ=33.27;MQRankSum=-2.553;QD=1.23;ReadPosRankSum=-1.350;SOR=0.793	GT:AD:DP:GQ:PL	0/1:29,4:33:78:78,0,1248
2R	22209396	.	TC	T	37.73	.	AC=1;AF=0.500;AN=2;BaseQRankSum=-0.703;ClippingRankSum=0.000;DP=35;ExcessHet=3.0103;FS=0.000;MLEAC=1;MLEAF=0.500;MQ=33.21;MQRankSum=-2.615;QD=1.08;ReadPosRankSum=-1.324;SOR=0.990	GT:AD:DP:GQ:PL	0/1:31,4:35:75:75,0,1290
2R	22209445	.	G	A	919.77	.	AC=1;AF=0.500;AN=2;BaseQRankSum=0.479;ClippingRankSum=0.000;DP=36;ExcessHet=3.0103;FS=0.000;MLEAC=1;MLEAF=0.500;MQ=34.14;MQRankSum=2.233;QD=25.55;ReadPosRankSum=0.000;SOR=0.693	GT:AD:DP:GQ:PL	0/1:3,33:36:28:948,0,28
2R	22209464	.	G	T	242.77	.	AC=1;AF=0.500;AN=2;BaseQRankSum=0.609;ClippingRankSum=0.000;DP=32;ExcessHet=3.0103;FS=5.523;MLEAC=1;MLEAF=0.500;MQ=35.10;MQRankSum=-0.869;QD=7.59;ReadPosRankSum=1.209;SOR=0.966	GT:AD:DP:GQ:PL	0/1:19,13:32:99:271,0,466
2R	22209488	.	A	G	359.77	.	AC=1;AF=0.500;AN=2;BaseQRankSum=-1.146;ClippingRankSum=0.000;DP=35;ExcessHet=3.0103;FS=4.982;MLEAC=1;MLEAF=0.500;MQ=37.70;MQRankSum=-3.222;QD=10.28;ReadPosRankSum=0.396;SOR=0.848	GT:AD:DP:GQ:PL	0/1:18,17:35:99:388,0,401
2R	22209537	.	A	T	758.77	.	AC=1;AF=0.500;AN=2;BaseQRankSum=-0.188;ClippingRankSum=0.000;DP=40;ExcessHet=3.0103;FS=15.105;MLEAC=1;MLEAF=0.500;MQ=39.12;MQRankSum=2.058;QD=18.97;ReadPosRankSum=0.542;SOR=1.897	GT:AD:DP:GQ:PL	0/1:21,19:40:99:787,0,838
2R	22209538	.	A	T	758.77	.	AC=1;AF=0.500;AN=2;BaseQRankSum=-1.641;ClippingRankSum=0.000;DP=43;ExcessHet=3.0103;FS=14.833;MLEAC=1;MLEAF=0.500;MQ=39.48;MQRankSum=2.169;QD=17.65;ReadPosRankSum=0.280;SOR=1.720	GT:AD:DP:GQ:PL	0/1:22,21:43:99:787,0,838
2R	22209573	.	C	T	610.77	.	AC=1;AF=0.500;AN=2;BaseQRankSum=0.779;ClippingRankSum=0.000;DP=50;ExcessHet=3.0103;FS=5.930;MLEAC=1;MLEAF=0.500;MQ=40.08;MQRankSum=1.186;QD=12.22;ReadPosRankSum=-1.711;SOR=1.549	GT:AD:DP:GQ:PL	0/1:21,29:50:99:639,0,428
2R	22209612	.	G	A	677.77	.	AC=1;AF=0.500;AN=2;BaseQRankSum=-0.139;ClippingRankSum=0.000;DP=52;ExcessHet=3.0103;FS=2.514;MLEAC=1;MLEAF=0.500;MQ=40.09;MQRankSum=1.022;QD=13.03;ReadPosRankSum=-0.057;SOR=1.130	GT:AD:DP:GQ:PL	0/1:20,32:52:99:706,0,386
2R	22209734	.	T	C	1273.77	.	AC=2;AF=1.00;AN=2;DP=47;ExcessHet=3.0103;FS=0.000;MLEAC=2;MLEAF=1.00;MQ=41.04;QD=27.10;SOR=1.022	GT:AD:DP:GQ:PL	1/1:0,47:47:99:1302,141,0
2R	22209861	.	G	A	925.77	.	AC=2;AF=1.00;AN=2;DP=37;ExcessHet=3.0103;FS=0.000;MLEAC=2;MLEAF=1.00;MQ=35.20;QD=25.72;SOR=1.061	GT:AD:DP:GQ:PL	1/1:0,36:36:99:954,107,0
2R	22209966	.	G	A	1019.77	.	AC=2;AF=1.00;AN=2;DP=38;ExcessHet=3.0103;FS=0.000;MLEAC=2;MLEAF=1.00;MQ=33.74;QD=26.84;SOR=0.693	GT:AD:DP:GQ:PL	1/1:0,38:38:99:1048,114,0
2R	22210119	.	G	A	1074.77	.	AC=2;AF=1.00;AN=2;BaseQRankSum=1.455;ClippingRankSum=0.000;DP=46;ExcessHet=3.0103;FS=2.329;MLEAC=2;MLEAF=1.00;MQ=33.78;MQRankSum=1.156;QD=23.36;ReadPosRankSum=0.763;SOR=0.697	GT:AD:DP:GQ:PL	1/1:3,43:46:74:1103,74,0
2R	22210221	.	G	C	545.77	.	AC=1;AF=0.500;AN=2;BaseQRankSum=-1.269;ClippingRankSum=0.000;DP=46;ExcessHet=3.0103;FS=0.000;MLEAC=1;MLEAF=0.500;MQ=38.01;MQRankSum=0.774;QD=11.86;ReadPosRankSum=1.277;SOR=0.643	GT:AD:DP:GQ:PL	0/1:19,27:46:99:574,0,392
2R	22210778	.	A	T	286.77	.	AC=1;AF=0.500;AN=2;BaseQRankSum=-0.500;ClippingRankSum=0.000;DP=48;ExcessHet=3.0103;FS=2.643;MLEAC=1;MLEAF=0.500;MQ=44.00;MQRankSum=0.000;QD=5.97;ReadPosRankSum=-0.554;SOR=1.282	GT:AD:DP:GQ:PL	0/1:31,17:48:99:315,0,707
2R	22210909	.	C	T	372.77	.	AC=1;AF=0.500;AN=2;BaseQRankSum=1.446;ClippingRankSum=0.000;DP=57;ExcessHet=3.0103;FS=5.817;MLEAC=1;MLEAF=0.500;MQ=44.00;MQRankSum=0.000;QD=6.66;ReadPosRankSum=-0.334;SOR=0.239	GT:AD:DP:GQ:PL	0/1:36,20:56:99:401,0,802
2R	22210985	.	T	C	1805.77	.	AC=1;AF=0.500;AN=2;BaseQRankSum=-0.830;ClippingRankSum=0.000;DP=67;ExcessHet=3.0103;FS=0.000;MLEAC=1;MLEAF=0.500;MQ=43.96;MQRankSum=-0.620;QD=26.95;ReadPosRankSum=0.432;SOR=0.596	GT:AD:DP:GQ:PL	0/1:20,47:67:99:1834,0,665
2R	22210993	.	G	T	1790.77	.	AC=1;AF=0.500;AN=2;BaseQRankSum=1.319;ClippingRankSum=0.000;DP=63;ExcessHet=3.0103;FS=2.373;MLEAC=1;MLEAF=0.500;MQ=43.95;MQRankSum=-0.597;QD=28.42;ReadPosRankSum=0.662;SOR=0.424	GT:AD:DP:GQ:PL	0/1:18,45:63:99:1819,0,673
2R	22210995	.	T	A	1793.77	.	AC=1;AF=0.500;AN=2;BaseQRankSum=-1.996;ClippingRankSum=0.000;DP=63;ExcessHet=3.0103;FS=3.789;MLEAC=1;MLEAF=0.500;MQ=43.95;MQRankSum=-0.623;QD=28.47;ReadPosRankSum=1.184;SOR=0.352	GT:AD:DP:GQ:PL	0/1:19,44:63:99:1822,0,648
2R	22211056	.	T	G	2205.77	.	AC=2;AF=1.00;AN=2;DP=79;ExcessHet=3.0103;FS=0.000;MLEAC=2;MLEAF=1.00;MQ=43.91;QD=27.92;SOR=0.824	GT:AD:DP:GQ:PL	1/1:0,79:79:99:2234,237,0
2R	22211330	.	A	C	1383.77	.	AC=2;AF=1.00;AN=2;DP=55;ExcessHet=3.0103;FS=0.000;MLEAC=2;MLEAF=1.00;MQ=43.81;QD=26.11;SOR=0.981	GT:AD:DP:GQ:PL	1/1:0,53:53:99:1412,158,0
2R	22211830	.	A	G	213.77	.	AC=1;AF=0.500;AN=2;BaseQRankSum=1.030;ClippingRankSum=0.000;DP=38;ExcessHet=3.0103;FS=1.378;MLEAC=1;MLEAF=0.500;MQ=44.00;MQRankSum=0.000;QD=5.63;ReadPosRankSum=-0.236;SOR=0.373	GT:AD:DP:GQ:PL	0/1:25,13:38:99:242,0,528
2R	22211929	.	C	T	1332.77	.	AC=2;AF=1.00;AN=2;DP=49;ExcessHet=3.0103;FS=0.000;MLEAC=2;MLEAF=1.00;MQ=44.00;QD=27.20;SOR=1.345	GT:AD:DP:GQ:PL	1/1:0,49:49:99:1361,147,0
2R	22212025	.	G	T	1132.77	.	AC=2;AF=1.00;AN=2;DP=44;ExcessHet=3.0103;FS=0.000;MLEAC=2;MLEAF=1.00;MQ=44.00;QD=25.74;SOR=0.990	GT:AD:DP:GQ:PL	1/1:0,44:44:99:1161,131,0
2R	22212124	.	G	A	1617.77	.	AC=2;AF=1.00;AN=2;DP=61;ExcessHet=3.0103;FS=0.000;MLEAC=2;MLEAF=1.00;MQ=44.00;QD=26.52;SOR=1.022	GT:AD:DP:GQ:PL	1/1:0,61:61:99:1646,182,0
2R	22212200	.	C	G	3185.77	.	AC=2;AF=1.00;AN=2;DP=76;ExcessHet=3.0103;FS=0.000;MLEAC=2;MLEAF=1.00;MQ=44.00;QD=35.39;SOR=1.194	GT:AD:DP:GQ:PL	1/1:0,76:76:99:3214,228,0
2R	22212218	.	C	T	3106.77	.	AC=2;AF=1.00;AN=2;DP=69;ExcessHet=3.0103;FS=0.000;MLEAC=2;MLEAF=1.00;MQ=44.00;QD=30.09;SOR=1.054	GT:AD:DP:GQ:PL	1/1:0,69:69:99:3135,213,0
2R	22212241	.	T	C	2950.77	.	AC=2;AF=1.00;AN=2;DP=70;ExcessHet=3.0103;FS=0.000;MLEAC=2;MLEAF=1.00;MQ=44.00;QD=27.26;SOR=1.011	GT:AD:DP:GQ:PL	1/1:0,70:70:99:2979,214,0
2R	22212423	.	T	C	2706.77	.	AC=2;AF=1.00;AN=2;DP=63;ExcessHet=3.0103;FS=0.000;MLEAC=2;MLEAF=1.00;MQ=44.00;QD=32.75;SOR=1.467	GT:AD:DP:GQ:PL	1/1:0,63:63:99:2735,190,0
2R	22212430	.	G	A	2746.77	.	AC=2;AF=1.00;AN=2;DP=62;ExcessHet=3.0103;FS=0.000;MLEAC=2;MLEAF=1.00;MQ=44.00;QD=26.65;SOR=1.430	GT:AD:DP:GQ:PL	1/1:0,62:62:99:2775,193,0
2R	22212500	.	A	G	2270.77	.	AC=2;AF=1.00;AN=2;DP=55;ExcessHet=3.0103;FS=0.000;MLEAC=2;MLEAF=1.00;MQ=44.00;QD=39.23;SOR=0.729	GT:AD:DP:GQ:PL	1/1:0,55:55:99:2299,165,0
2R	22212519	.	T	C	2347.77	.	AC=2;AF=1.00;AN=2;DP=57;ExcessHet=3.0103;FS=0.000;MLEAC=2;MLEAF=1.00;MQ=44.00;QD=26.54;SOR=0.800	GT:AD:DP:GQ:PL	1/1:0,57:57:99:2376,174,0
2R	22212573	.	C	T	2577.77	.	AC=2;AF=1.00;AN=2;DP=59;ExcessHet=3.0103;FS=0.000;MLEAC=2;MLEAF=1.00;MQ=43.97;QD=31.40;SOR=0.796	GT:AD:DP:GQ:PL	1/1:0,59:59:99:2606,181,0
2R	22212590	.	G	A	2609.77	.	AC=2;AF=1.00;AN=2;DP=61;ExcessHet=3.0103;FS=0.000;MLEAC=2;MLEAF=1.00;MQ=43.97;QD=31.87;SOR=0.793	GT:AD:DP:GQ:PL	1/1:0,61:61:99:2638,184,0
2R	22212685	.	T	G	2578.77	.	AC=2;AF=1.00;AN=2;DP=59;ExcessHet=3.0103;FS=0.000;MLEAC=2;MLEAF=1.00;MQ=43.92;QD=25.36;SOR=0.726	GT:AD:DP:GQ:PL	1/1:0,59:59:99:2607,184,0
2R	22212702	.	C	T	2726.77	.	AC=2;AF=1.00;AN=2;DP=59;ExcessHet=3.0103;FS=0.000;MLEAC=2;MLEAF=1.00;MQ=43.79;QD=25.35;SOR=0.726	GT:AD:DP:GQ:PL	1/1:0,59:59:99:2755,187,0
2R	22212718	.	G	GA	2707.73	.	AC=2;AF=1.00;AN=2;DP=59;ExcessHet=3.0103;FS=0.000;MLEAC=2;MLEAF=1.00;MQ=43.76;QD=32.37;SOR=0.871	GT:AD:DP:GQ:PL	1/1:0,59:59:99:2745,184,0
2R	22212727	.	G	A	2581.77	.	AC=2;AF=1.00;AN=2;DP=57;ExcessHet=3.0103;FS=0.000;MLEAC=2;MLEAF=1.00;MQ=43.67;QD=34.83;SOR=0.877	GT:AD:DP:GQ:PL	1/1:0,57:57:99:2610,175,0
2R	22212745	.	A	G	2536.77	.	AC=2;AF=1.00;AN=2;DP=56;ExcessHet=3.0103;FS=0.000;MLEAC=2;MLEAF=1.00;MQ=43.66;QD=28.60;SOR=0.841	GT:AD:DP:GQ:PL	1/1:0,56:56:99:2565,172,0
2R	22212756	.	T	A	2502.77	.	AC=2;AF=1.00;AN=2;DP=55;ExcessHet=3.0103;FS=0.000;MLEAC=2;MLEAF=1.00;MQ=43.65;QD=31.12;SOR=1.159	GT:AD:DP:GQ:PL	1/1:0,55:55:99:2531,172,0
2R	22212789	.	C	T	1467.77	.	AC=2;AF=1.00;AN=2;DP=54;ExcessHet=3.0103;FS=0.000;MLEAC=2;MLEAF=1.00;MQ=43.65;QD=27.18;SOR=1.567	GT:AD:DP:GQ:PL	1/1:0,54:54:99:1496,162,0
2R	22212818	.	A	G	2142.77	.	AC=2;AF=1.00;AN=2;DP=49;ExcessHet=3.0103;FS=0.000;MLEAC=2;MLEAF=1.00;MQ=43.59;QD=33.38;SOR=1.225	GT:AD:DP:GQ:PL	1/1:0,49:49:99:2171,147,0
2R	22212825	.	C	A	2230.77	.	AC=2;AF=1.00;AN=2;DP=50;ExcessHet=3.0103;FS=0.000;MLEAC=2;MLEAF=1.00;MQ=43.60;QD=29.69;SOR=1.390	GT:AD:DP:GQ:PL	1/1:0,50:50:99:2259,156,0
2R	22212915	.	C	G	1162.77	.	AC=2;AF=1.00;AN=2;DP=45;ExcessHet=3.0103;FS=0.000;MLEAC=2;MLEAF=1.00;MQ=43.89;QD=25.84;SOR=1.154	GT:AD:DP:GQ:PL	1/1:0,45:45:99:1191,134,0
2R	22213211	.	C	T	1025.77	.	AC=2;AF=1.00;AN=2;DP=40;ExcessHet=3.0103;FS=0.000;MLEAC=2;MLEAF=1.00;MQ=44.00;QD=26.30;SOR=1.387	GT:AD:DP:GQ:PL	1/1:0,39:39:99:1054,117,0
2R	22213671	.	C	T	1235.77	.	AC=2;AF=1.00;AN=2;DP=45;ExcessHet=3.0103;FS=0.000;MLEAC=2;MLEAF=1.00;MQ=42.95;QD=27.46;SOR=1.280	GT:AD:DP:GQ:PL	1/1:0,45:45:99:1264,135,0
2R	22213692	.	T	A	1182.77	.	AC=2;AF=1.00;AN=2;DP=44;ExcessHet=3.0103;FS=0.000;MLEAC=2;MLEAF=1.00;MQ=42.88;QD=26.88;SOR=1.364	GT:AD:DP:GQ:PL	1/1:0,44:44:99:1211,131,0
2R	22213741	.	A	G	1857.77	.	AC=2;AF=1.00;AN=2;DP=44;ExcessHet=3.0103;FS=0.000;MLEAC=2;MLEAF=1.00;MQ=42.55;QD=31.79;SOR=1.179	GT:AD:DP:GQ:PL	1/1:0,43:43:99:1886,129,0
2R	22213748	.	A	G	1837.77	.	AC=2;AF=1.00;AN=2;DP=42;ExcessHet=3.0103;FS=0.000;MLEAC=2;MLEAF=1.00;MQ=42.35;QD=29.82;SOR=1.347	GT:AD:DP:GQ:PL	1/1:0,41:41:99:1866,126,0
2R	22213758	.	T	C	1788.77	.	AC=2;AF=1.00;AN=2;DP=43;ExcessHet=3.0103;FS=0.000;MLEAC=2;MLEAF=1.00;MQ=41.64;QD=37.30;SOR=1.556	GT:AD:DP:GQ:PL	1/1:0,42:42:99:1817,126,0
2R	22213842	.	C	CAA	1854.73	.	AC=2;AF=1.00;AN=2;DP=40;ExcessHet=3.0103;FS=0.000;MLEAC=2;MLEAF=1.00;MQ=38.96;QD=27.41;SOR=0.793	GT:AD:DP:GQ:PL	1/1:0,40:40:99:1892,129,0
2R	22213844	.	A	AAAAAGTTTACCTCTTAT	2035.73	.	AC=2;AF=1.00;AN=2;DP=41;ExcessHet=3.0103;FS=0.000;MLEAC=2;MLEAF=1.00;MQ=38.98;QD=24.25;SOR=0.741	GT:AD:DP:GQ:PL	1/1:0,41:41:99:2073,141,0
2R	22213857	.	G	A	1951.77	.	AC=2;AF=1.00;AN=2;DP=43;ExcessHet=3.0103;FS=0.000;MLEAC=2;MLEAF=1.00;MQ=39.23;QD=29.59;SOR=0.739	GT:AD:DP:GQ:PL	1/1:0,43:43:99:1980,132,0
2R	22213871	.	A	G	2041.77	.	AC=2;AF=1.00;AN=2;DP=44;ExcessHet=3.0103;FS=0.000;MLEAC=2;MLEAF=1.00;MQ=39.25;QD=30.71;SOR=0.784	GT:AD:DP:GQ:PL	1/1:0,44:44:99:2070,138,0
2R	22213895	.	C	T	2086.77	.	AC=2;AF=1.00;AN=2;DP=47;ExcessHet=3.0103;FS=0.000;MLEAC=2;MLEAF=1.00;MQ=40.26;QD=36.07;SOR=1.022	GT:AD:DP:GQ:PL	1/1:0,47:47:99:2115,141,0
2R	22213899	.	G	A	2086.77	.	AC=2;AF=1.00;AN=2;DP=46;ExcessHet=3.0103;FS=0.000;MLEAC=2;MLEAF=1.00;MQ=40.22;QD=30.07;SOR=0.976	GT:AD:DP:GQ:PL	1/1:0,46:46:99:2115,141,0
2R	22213906	.	T	C	769.77	.	AC=1;AF=0.500;AN=2;BaseQRankSum=1.664;ClippingRankSum=0.000;DP=46;ExcessHet=3.0103;FS=8.671;MLEAC=1;MLEAF=0.500;MQ=40.20;MQRankSum=-1.121;QD=16.73;ReadPosRankSum=0.917;SOR=0.873	GT:AD:DP:GQ:PL	0/1:26,20:46:99:798,0,1018
2R	22213907	.	A	T	769.77	.	AC=1;AF=0.500;AN=2;BaseQRankSum=0.479;ClippingRankSum=0.000;DP=48;ExcessHet=3.0103;FS=6.129;MLEAC=1;MLEAF=0.500;MQ=40.15;MQRankSum=-1.186;QD=16.04;ReadPosRankSum=0.157;SOR=0.534	GT:AD:DP:GQ:PL	0/1:26,22:48:99:798,0,1018
2R	22213964	.	A	ATTT	2189.73	.	AC=2;AF=1.00;AN=2;DP=50;ExcessHet=3.0103;FS=0.000;MLEAC=2;MLEAF=1.00;MQ=40.65;QD=32.33;SOR=1.755	GT:AD:DP:GQ:PL	1/1:0,49:49:99:2227,150,0
2R	22214000	.	TGG	T	2347.73	.	AC=2;AF=1.00;AN=2;DP=53;ExcessHet=3.0103;FS=0.000;MLEAC=2;MLEAF=1.00;MQ=39.93;QD=28.97;SOR=1.654	GT:AD:DP:GQ:PL	1/1:0,53:53:99:2385,159,0
2R	22214002	.	G	GTTT	2347.73	.	AC=2;AF=1.00;AN=2;DP=53;ExcessHet=3.0103;FS=0.000;MLEAC=2;MLEAF=1.00;MQ=39.93;QD=32.14;SOR=1.654	GT:AD:DP:GQ:PL	1/1:0,53:53:99:2385,160,0
2R	22214019	.	C	CAAACGCAAATGT	2437.73	.	AC=2;AF=1.00;AN=2;DP=52;ExcessHet=3.0103;FS=0.000;MLEAC=2;MLEAF=1.00;MQ=39.85;QD=31.74;SOR=1.358	GT:AD:DP:GQ:PL	1/1:0,52:52:99:2475,166,0
2R	22214042	.	G	A	2249.77	.	AC=2;AF=1.00;AN=2;DP=48;ExcessHet=3.0103;FS=0.000;MLEAC=2;MLEAF=1.00;MQ=40.05;QD=30.85;SOR=0.693	GT:AD:DP:GQ:PL	1/1:0,48:48:99:2278,154,0
2R	22214064	.	A	T	1880.77	.	AC=2;AF=1.00;AN=2;DP=44;ExcessHet=3.0103;FS=0.000;MLEAC=2;MLEAF=1.00;MQ=40.57;QD=30.93;SOR=0.990	GT:AD:DP:GQ:PL	1/1:0,44:44:99:1909,132,0
2R	22214103	.	A	T	1020.77	.	AC=2;AF=1.00;AN=2;DP=44;ExcessHet=3.0103;FS=0.000;MLEAC=2;MLEAF=1.00;MQ=41.21;QD=24.90;SOR=2.726	GT:AD:DP:GQ:PL	1/1:0,41:41:99:1049,117,0
2R	22214218	.	T	C	1574.77	.	AC=2;AF=1.00;AN=2;DP=36;ExcessHet=3.0103;FS=0.000;MLEAC=2;MLEAF=1.00;MQ=43.48;QD=31.13;SOR=1.547	GT:AD:DP:GQ:PL	1/1:0,36:36:99:1603,111,0
2R	22214220	.	A	G	1574.77	.	AC=2;AF=1.00;AN=2;DP=35;ExcessHet=3.0103;FS=0.000;MLEAC=2;MLEAF=1.00;MQ=43.47;QD=30.86;SOR=1.483	GT:AD:DP:GQ:PL	1/1:0,35:35:99:1603,111,0
2R	22214295	.	T	C	1229.77	.	AC=2;AF=1.00;AN=2;DP=47;ExcessHet=3.0103;FS=0.000;MLEAC=2;MLEAF=1.00;MQ=43.58;QD=26.17;SOR=0.735	GT:AD:DP:GQ:PL	1/1:0,47:47:99:1258,140,0
2R	22214597	.	G	A	1592.77	.	AC=2;AF=1.00;AN=2;DP=58;ExcessHet=3.0103;FS=0.000;MLEAC=2;MLEAF=1.00;MQ=44.00;QD=27.46;SOR=1.085	GT:AD:DP:GQ:PL	1/1:0,58:58:99:1621,174,0
2R	22214610	.	ACTC	A	2543.73	.	AC=2;AF=1.00;AN=2;DP=60;ExcessHet=3.0103;FS=0.000;MLEAC=2;MLEAF=1.00;MQ=44.00;QD=27.19;SOR=0.950	GT:AD:DP:GQ:PL	1/1:0,59:59:99:2581,178,0
2R	22216164	.	G	A	1163.77	.	AC=2;AF=1.00;AN=2;DP=43;ExcessHet=3.0103;FS=0.000;MLEAC=2;MLEAF=1.00;MQ=44.00;QD=27.06;SOR=0.836	GT:AD:DP:GQ:PL	1/1:0,43:43:99:1192,129,0
2R	22217261	.	A	AACTAC	2511.73	.	AC=2;AF=1.00;AN=2;DP=59;ExcessHet=3.0103;FS=0.000;MLEAC=2;MLEAF=1.00;MQ=43.78;QD=33.10;SOR=1.302	GT:AD:DP:GQ:PL	1/1:0,56:56:99:2549,172,0
2R	22217305	.	T	G	2242.77	.	AC=2;AF=1.00;AN=2;DP=51;ExcessHet=3.0103;FS=0.000;MLEAC=2;MLEAF=1.00;MQ=43.79;QD=26.91;SOR=1.848	GT:AD:DP:GQ:PL	1/1:0,51:51:99:2271,157,0
2R	22217306	.	T	G	2242.77	.	AC=2;AF=1.00;AN=2;DP=49;ExcessHet=3.0103;FS=0.000;MLEAC=2;MLEAF=1.00;MQ=43.78;QD=31.39;SOR=1.755	GT:AD:DP:GQ:PL	1/1:0,49:49:99:2271,157,0
2R	22217388	.	A	AGTGTTTTGAT	2064.73	.	AC=2;AF=1.00;AN=2;DP=43;ExcessHet=3.0103;FS=0.000;MLEAC=2;MLEAF=1.00;MQ=43.70;QD=32.57;SOR=1.609	GT:AD:DP:GQ:PL	1/1:0,43:43:99:2102,141,0
2R	22217390	.	G	T	2073.77	.	AC=2;AF=1.00;AN=2;DP=39;ExcessHet=3.0103;FS=0.000;MLEAC=2;MLEAF=1.00;MQ=43.67;QD=26.25;SOR=1.730	GT:AD:DP:GQ:PL	1/1:0,39:39:99:2102,141,0
2R	22217412	.	AT	A	918.73	.	AC=2;AF=1.00;AN=2;DP=43;ExcessHet=3.0103;FS=0.000;MLEAC=2;MLEAF=1.00;MQ=43.70;QD=21.37;SOR=1.312	GT:AD:DP:GQ:PL	1/1:0,43:43:99:956,128,0
2R	22217456	.	C	T	1114.77	.	AC=2;AF=1.00;AN=2;DP=42;ExcessHet=3.0103;FS=0.000;MLEAC=2;MLEAF=1.00;MQ=43.91;QD=26.54;SOR=0.892	GT:AD:DP:GQ:PL	1/1:0,42:42:99:1143,125,0
2R	22217662	.	T	C	1448.77	.	AC=2;AF=1.00;AN=2;DP=34;ExcessHet=3.0103;FS=0.000;MLEAC=2;MLEAF=1.00;MQ=43.88;QD=33.20;SOR=0.693	GT:AD:DP:GQ:PL	1/1:0,34:34:99:1477,102,0
2R	22217673	.	A	G	1556.77	.	AC=2;AF=1.00;AN=2;DP=35;ExcessHet=3.0103;FS=0.000;MLEAC=2;MLEAF=1.00;MQ=43.89;QD=34.22;SOR=0.749	GT:AD:DP:GQ:PL	1/1:0,35:35:99:1585,108,0
2R	22217686	.	A	G	1569.77	.	AC=2;AF=1.00;AN=2;DP=36;ExcessHet=3.0103;FS=0.000;MLEAC=2;MLEAF=1.00;MQ=43.89;QD=27.57;SOR=0.927	GT:AD:DP:GQ:PL	1/1:0,36:36:99:1598,114,0
2R	22217815	.	G	A	2184.77	.	AC=2;AF=1.00;AN=2;DP=51;ExcessHet=3.0103;FS=0.000;MLEAC=2;MLEAF=1.00;MQ=43.96;QD=25.98;SOR=1.094	GT:AD:DP:GQ:PL	1/1:0,51:51:99:2213,156,0
2R	22217824	.	G	A	2137.77	.	AC=2;AF=1.00;AN=2;DP=51;ExcessHet=3.0103;FS=0.000;MLEAC=2;MLEAF=1.00;MQ=43.96;QD=33.08;SOR=1.094	GT:AD:DP:GQ:PL	1/1:0,51:51:99:2166,153,0
2R	22217900	.	T	A	520.77	.	AC=1;AF=0.500;AN=2;BaseQRankSum=-2.165;ClippingRankSum=0.000;DP=45;ExcessHet=3.0103;FS=14.603;MLEAC=1;MLEAF=0.500;MQ=43.96;MQRankSum=-0.810;QD=11.57;ReadPosRankSum=-0.589;SOR=0.357	GT:AD:DP:GQ:PL	0/1:19,26:45:99:549,0,404
2R	22218013	.	G	A	2131.77	.	AC=2;AF=1.00;AN=2;DP=48;ExcessHet=3.0103;FS=0.000;MLEAC=2;MLEAF=1.00;MQ=43.88;QD=30.02;SOR=0.776	GT:AD:DP:GQ:PL	1/1:0,48:48:99:2160,144,0
2R	22218014	.	A	G	2131.77	.	AC=2;AF=1.00;AN=2;DP=48;ExcessHet=3.0103;FS=0.000;MLEAC=2;MLEAF=1.00;MQ=43.88;QD=30.32;SOR=0.776	GT:AD:DP:GQ:PL	1/1:0,48:48:99:2160,144,0
2R	22218016	.	C	T	2131.77	.	AC=2;AF=1.00;AN=2;DP=48;ExcessHet=3.0103;FS=0.000;MLEAC=2;MLEAF=1.00;MQ=43.88;QD=27.51;SOR=0.776	GT:AD:DP:GQ:PL	1/1:0,48:48:99:2160,144,0
2R	22218019	.	G	T	2221.77	.	AC=2;AF=1.00;AN=2;DP=48;ExcessHet=3.0103;FS=0.000;MLEAC=2;MLEAF=1.00;MQ=43.88;QD=32.26;SOR=0.776	GT:AD:DP:GQ:PL	1/1:0,48:48:99:2250,151,0
2R	22218029	.	A	T	2131.77	.	AC=2;AF=1.00;AN=2;DP=48;ExcessHet=3.0103;FS=0.000;MLEAC=2;MLEAF=1.00;MQ=43.88;QD=31.58;SOR=0.866	GT:AD:DP:GQ:PL	1/1:0,48:48:99:2160,144,0
2R	22218032	.	A	C	2131.77	.	AC=2;AF=1.00;AN=2;DP=46;ExcessHet=3.0103;FS=0.000;MLEAC=2;MLEAF=1.00;MQ=43.87;QD=27.46;SOR=0.976	GT:AD:DP:GQ:PL	1/1:0,46:46:99:2160,144,0
2R	22218049	.	G	A	1259.77	.	AC=2;AF=1.00;AN=2;DP=47;ExcessHet=3.0103;FS=0.000;MLEAC=2;MLEAF=1.00;MQ=43.88;QD=26.80;SOR=0.919	GT:AD:DP:GQ:PL	1/1:0,47:47:99:1288,141,0
2R	22218083	.	T	C	1196.77	.	AC=2;AF=1.00;AN=2;DP=44;ExcessHet=3.0103;FS=0.000;MLEAC=2;MLEAF=1.00;MQ=43.91;QD=27.20;SOR=0.883	GT:AD:DP:GQ:PL	1/1:0,44:44:99:1225,131,0
2R	22218116	.	G	A	1297.77	.	AC=2;AF=1.00;AN=2;DP=47;ExcessHet=3.0103;FS=0.000;MLEAC=2;MLEAF=1.00;MQ=43.96;QD=27.61;SOR=1.022	GT:AD:DP:GQ:PL	1/1:0,47:47:99:1326,140,0
2R	22218131	.	G	A	1255.77	.	AC=2;AF=1.00;AN=2;DP=49;ExcessHet=3.0103;FS=0.000;MLEAC=2;MLEAF=1.00;MQ=43.92;QD=25.63;SOR=1.112	GT:AD:DP:GQ:PL	1/1:0,49:49:99:1284,146,0
2R	22218143	.	C	T	1198.77	.	AC=2;AF=1.00;AN=2;DP=45;ExcessHet=3.0103;FS=0.000;MLEAC=2;MLEAF=1.00;MQ=43.96;QD=26.64;SOR=0.929	GT:AD:DP:GQ:PL	1/1:0,45:45:99:1227,134,0
2R	22218161	.	G	C	1154.77	.	AC=2;AF=1.00;AN=2;DP=44;ExcessHet=3.0103;FS=0.000;MLEAC=2;MLEAF=1.00;MQ=43.96;QD=26.24;SOR=0.990	GT:AD:DP:GQ:PL	1/1:0,44:44:99:1183,132,0
2R	22218874	.	G	A	1123.77	.	AC=2;AF=1.00;AN=2;DP=41;ExcessHet=3.0103;FS=0.000;MLEAC=2;MLEAF=1.00;MQ=44.00;QD=27.41;SOR=0.843	GT:AD:DP:GQ:PL	1/1:0,41:41:99:1152,123,0
2R	22218953	.	A	G	1119.77	.	AC=2;AF=1.00;AN=2;DP=44;ExcessHet=3.0103;FS=0.000;MLEAC=2;MLEAF=1.00;MQ=44.00;QD=26.04;SOR=1.179	GT:AD:DP:GQ:PL	1/1:0,43:43:99:1148,128,0
2R	22219076	.	T	A	847.77	.	AC=2;AF=1.00;AN=2;DP=33;ExcessHet=3.0103;FS=0.000;MLEAC=2;MLEAF=1.00;MQ=44.00;QD=25.69;SOR=1.179	GT:AD:DP:GQ:PL	1/1:0,33:33:98:876,98,0
2R	22219284	.	A	G	1179.77	.	AC=2;AF=1.00;AN=2;DP=43;ExcessHet=3.0103;FS=0.000;MLEAC=2;MLEAF=1.00;MQ=43.84;QD=27.44;SOR=0.739	GT:AD:DP:GQ:PL	1/1:0,43:43:99:1208,129,0
2R	22219296	.	G	T	1398.77	.	AC=2;AF=1.00;AN=2;DP=50;ExcessHet=3.0103;FS=0.000;MLEAC=2;MLEAF=1.00;MQ=43.87;QD=27.98;SOR=0.773	GT:AD:DP:GQ:PL	1/1:0,50:50:99:1427,150,0
2R	22219407	.	A	T	1113.77	.	AC=2;AF=1.00;AN=2;DP=42;ExcessHet=3.0103;FS=0.000;MLEAC=2;MLEAF=1.00;MQ=43.62;QD=26.52;SOR=1.402	GT:AD:DP:GQ:PL	1/1:0,42:42:99:1142,126,0
2R	22219449	.	T	C	1023.77	.	AC=2;AF=1.00;AN=2;DP=39;ExcessHet=3.0103;FS=0.000;MLEAC=2;MLEAF=1.00;MQ=43.59;QD=26.25;SOR=0.850	GT:AD:DP:GQ:PL	1/1:0,39:39:99:1052,117,0
2R	22219486	.	G	C	1008.77	.	AC=2;AF=1.00;AN=2;DP=37;ExcessHet=3.0103;FS=0.000;MLEAC=2;MLEAF=1.00;MQ=43.64;QD=27.26;SOR=0.746	GT:AD:DP:GQ:PL	1/1:0,37:37:99:1037,111,0
2R	22219779	.	C	T	730.77	.	AC=2;AF=1.00;AN=2;DP=27;ExcessHet=3.0103;FS=0.000;MLEAC=2;MLEAF=1.00;MQ=43.82;QD=27.07;SOR=0.922	GT:AD:DP:GQ:PL	1/1:0,27:27:81:759,81,0
2R	22219836	.	G	A	1999.77	.	AC=2;AF=1.00;AN=2;DP=46;ExcessHet=3.0103;FS=0.000;MLEAC=2;MLEAF=1.00;MQ=43.85;QD=31.54;SOR=1.154	GT:AD:DP:GQ:PL	1/1:0,45:45:99:2028,144,0
2R	22219839	.	G	A	2038.77	.	AC=2;AF=1.00;AN=2;DP=50;ExcessHet=3.0103;FS=0.000;MLEAC=2;MLEAF=1.00;MQ=43.86;QD=32.95;SOR=1.112	GT:AD:DP:GQ:PL	1/1:0,49:49:99:2067,147,0
2R	22219851	.	T	A	1163.77	.	AC=2;AF=1.00;AN=2;DP=45;ExcessHet=3.0103;FS=0.000;MLEAC=2;MLEAF=1.00;MQ=43.89;QD=26.45;SOR=1.230	GT:AD:DP:GQ:PL	1/1:0,44:44:99:1192,132,0
2R	22219950	.	T	C	1074.77	.	AC=2;AF=1.00;AN=2;BaseQRankSum=1.666;ClippingRankSum=0.000;DP=42;ExcessHet=3.0103;FS=0.000;MLEAC=2;MLEAF=1.00;MQ=43.95;MQRankSum=0.000;QD=25.59;ReadPosRankSum=1.239;SOR=0.286	GT:AD:DP:GQ:PL	1/1:1,41:42:99:1103,115,0
2R	22219986	.	TG	T	990.73	.	AC=2;AF=1.00;AN=2;DP=38;ExcessHet=3.0103;FS=0.000;MLEAC=2;MLEAF=1.00;MQ=43.95;QD=29.14;SOR=1.609	GT:AD:DP:GQ:PL	1/1:0,34:34:99:1028,102,0
2R	22220136	.	C	G	1080.77	.	AC=2;AF=1.00;AN=2;DP=40;ExcessHet=3.0103;FS=0.000;MLEAC=2;MLEAF=1.00;MQ=44.00;QD=27.02;SOR=1.445	GT:AD:DP:GQ:PL	1/1:0,40:40:99:1109,120,0
2R	22220208	.	C	T	991.77	.	AC=1;AF=0.500;AN=2;BaseQRankSum=4.073;ClippingRankSum=0.000;DP=44;ExcessHet=3.0103;FS=2.638;MLEAC=1;MLEAF=0.500;MQ=44.00;MQRankSum=0.000;QD=22.54;ReadPosRankSum=0.573;SOR=1.153	GT:AD:DP:GQ:PL	0/1:18,26:44:99:1020,0,643
2R	22220222	.	G	GCC	634.73	.	AC=1;AF=0.500;AN=2;BaseQRankSum=0.179;ClippingRankSum=0.000;DP=47;ExcessHet=3.0103;FS=1.152;MLEAC=1;MLEAF=0.500;MQ=44.00;MQRankSum=0.000;QD=13.80;ReadPosRankSum=0.338;SOR=0.509	GT:AD:DP:GQ:PL	0/1:28,18:46:99:672,0,1122
2R	22220223	.	ATT	A,CTT	1862.73	.	AC=1,1;AF=0.500,0.500;AN=2;DP=46;ExcessHet=3.0103;FS=0.000;MLEAC=1,1;MLEAF=0.500,0.500;MQ=44.00;QD=28.11;SOR=1.085	GT:AD:DP:GQ:PL	1/2:0,18,28:46:99:1900,1150,1152,753,0,693
2R	22220224	.	T	C	1064.77	.	AC=1;AF=0.500;AN=2;BaseQRankSum=1.748;ClippingRankSum=0.000;DP=46;ExcessHet=3.0103;FS=1.152;MLEAC=1;MLEAF=0.500;MQ=44.00;MQRankSum=0.000;QD=23.15;ReadPosRankSum=-0.315;SOR=0.919	GT:AD:DP:GQ:PL	0/1:18,28:46:99:1093,0,696
2R	22220228	.	T	C	640.77	.	AC=1;AF=0.500;AN=2;BaseQRankSum=-0.697;ClippingRankSum=0.000;DP=46;ExcessHet=3.0103;FS=1.152;MLEAC=1;MLEAF=0.500;MQ=44.00;MQRankSum=0.000;QD=13.93;SOR=0.509	GT:AD:DP:GQ:PL	0/1:28,18:46:99:669,0,1155
2R	22220357	.	C	CTAT	2077.73	.	AC=2;AF=1.00;AN=2;DP=47;ExcessHet=3.0103;FS=0.000;MLEAC=2;MLEAF=1.00;MQ=44.00;QD=27.88;SOR=0.919	GT:AD:DP:GQ:PL	1/1:0,47:47:99:2115,141,0
2R	22220402	.	A	T	1465.77	.	AC=2;AF=1.00;AN=2;DP=55;ExcessHet=3.0103;FS=0.000;MLEAC=2;MLEAF=1.00;MQ=44.00;QD=26.65;SOR=0.970	GT:AD:DP:GQ:PL	1/1:0,55:55:99:1494,164,0
2R	22220495	.	G	T	1303.77	.	AC=2;AF=1.00;AN=2;DP=48;ExcessHet=3.0103;FS=0.000;MLEAC=2;MLEAF=1.00;MQ=44.00;QD=27.16;SOR=1.179	GT:AD:DP:GQ:PL	1/1:0,48:48:99:1332,144,0
2R	22220599	.	G	A	261.77	.	AC=1;AF=0.500;AN=2;BaseQRankSum=2.561;ClippingRankSum=0.000;DP=45;ExcessHet=3.0103;FS=2.791;MLEAC=1;MLEAF=0.500;MQ=43.91;MQRankSum=-0.472;QD=5.82;ReadPosRankSum=-0.822;SOR=1.286	GT:AD:DP:GQ:PL	0/1:30,15:45:99:290,0,679
2R	22220643	.	C	T	1086.77	.	AC=1;AF=0.500;AN=2;BaseQRankSum=1.951;ClippingRankSum=0.000;DP=42;ExcessHet=3.0103;FS=12.385;MLEAC=1;MLEAF=0.500;MQ=43.91;MQRankSum=-1.032;QD=25.88;ReadPosRankSum=1.182;SOR=0.780	GT:AD:DP:GQ:PL	0/1:15,27:42:99:1115,0,527
2R	22220652	.	G	T	1090.77	.	AC=1;AF=0.500;AN=2;BaseQRankSum=-0.047;ClippingRankSum=0.000;DP=41;ExcessHet=3.0103;FS=7.310;MLEAC=1;MLEAF=0.500;MQ=43.90;MQRankSum=-0.994;QD=26.60;ReadPosRankSum=1.215;SOR=0.543	GT:AD:DP:GQ:PL	0/1:14,27:41:99:1119,0,527
2R	22220654	.	A	G	1093.77	.	AC=1;AF=0.500;AN=2;BaseQRankSum=0.014;ClippingRankSum=0.000;DP=42;ExcessHet=3.0103;FS=7.200;MLEAC=1;MLEAF=0.500;MQ=43.91;MQRankSum=-0.976;QD=26.04;ReadPosRankSum=0.596;SOR=0.414	GT:AD:DP:GQ:PL	0/1:14,28:42:99:1122,0,504
2R	22220655	.	G	T	1093.77	.	AC=1;AF=0.500;AN=2;BaseQRankSum=0.517;ClippingRankSum=0.000;DP=42;ExcessHet=3.0103;FS=7.200;MLEAC=1;MLEAF=0.500;MQ=43.91;MQRankSum=-0.976;QD=26.04;ReadPosRankSum=0.596;SOR=0.414	GT:AD:DP:GQ:PL	0/1:14,28:42:99:1122,0,504
2R	22220762	.	C	T	1879.77	.	AC=2;AF=1.00;AN=2;DP=43;ExcessHet=3.0103;FS=0.000;MLEAC=2;MLEAF=1.00;MQ=43.89;QD=34.19;SOR=1.055	GT:AD:DP:GQ:PL	1/1:0,43:43:99:1908,132,0
2R	22220763	.	T	A	1879.77	.	AC=2;AF=1.00;AN=2;DP=44;ExcessHet=3.0103;FS=0.000;MLEAC=2;MLEAF=1.00;MQ=43.89;QD=29.32;SOR=0.990	GT:AD:DP:GQ:PL	1/1:0,44:44:99:1908,132,0
2R	22221092	.	T	C	2291.77	.	AC=2;AF=1.00;AN=2;DP=54;ExcessHet=3.0103;FS=0.000;MLEAC=2;MLEAF=1.00;MQ=43.35;QD=37.00;SOR=0.931	GT:AD:DP:GQ:PL	1/1:0,54:54:99:2320,162,0
2R	22221109	.	C	G	2294.77	.	AC=2;AF=1.00;AN=2;DP=50;ExcessHet=3.0103;FS=0.000;MLEAC=2;MLEAF=1.00;MQ=43.30;QD=31.12;SOR=0.952	GT:AD:DP:GQ:PL	1/1:0,50:50:99:2323,157,0
2R	22221133	.	C	T	2311.77	.	AC=2;AF=1.00;AN=2;DP=52;ExcessHet=3.0103;FS=0.000;MLEAC=2;MLEAF=1.00;MQ=43.53;QD=31.49;SOR=0.941	GT:AD:DP:GQ:PL	1/1:0,52:52:99:2340,157,0
2R	22221145	.	C	CCCCCTATACT	2732.73	.	AC=2;AF=1.00;AN=2;DP=56;ExcessHet=3.0103;FS=0.000;MLEAC=2;MLEAF=1.00;MQ=44.94;QD=29.48;SOR=1.101	GT:AD:DP:GQ:PL	1/1:0,56:56:99:2770,187,0
2R	22221243	.	G	T	2496.77	.	AC=2;AF=1.00;AN=2;DP=56;ExcessHet=3.0103;FS=0.000;MLEAC=2;MLEAF=1.00;MQ=45.93;QD=31.20;SOR=0.922	GT:AD:DP:GQ:PL	1/1:0,56:56:99:2525,175,0
2R	22221252	.	T	C	2443.77	.	AC=2;AF=1.00;AN=2;DP=56;ExcessHet=3.0103;FS=0.000;MLEAC=2;MLEAF=1.00;MQ=45.93;QD=26.04;SOR=0.841	GT:AD:DP:GQ:PL	1/1:0,56:56:99:2472,169,0
2R	22221315	.	C	A	1297.77	.	AC=2;AF=1.00;AN=2;DP=47;ExcessHet=3.0103;FS=0.000;MLEAC=2;MLEAF=1.00;MQ=43.50;QD=27.61;SOR=0.735	GT:AD:DP:GQ:PL	1/1:0,47:47:99:1326,141,0
2R	22221386	.	G	A	2460.77	.	AC=2;AF=1.00;AN=2;DP=54;ExcessHet=3.0103;FS=0.000;MLEAC=2;MLEAF=1.00;MQ=43.31;QD=29.75;SOR=1.022	GT:AD:DP:GQ:PL	1/1:0,54:54:99:2489,169,0
2R	22221391	.	C	T	2505.77	.	AC=2;AF=1.00;AN=2;DP=55;ExcessHet=3.0103;FS=0.000;MLEAC=2;MLEAF=1.00;MQ=43.36;QD=35.38;SOR=0.970	GT:AD:DP:GQ:PL	1/1:0,55:55:99:2534,172,0
2R	22221392	.	C	T	2446.77	.	AC=2;AF=1.00;AN=2;DP=54;ExcessHet=3.0103;FS=0.000;MLEAC=2;MLEAF=1.00;MQ=43.34;QD=27.22;SOR=0.931	GT:AD:DP:GQ:PL	1/1:0,54:54:99:2475,166,0
2R	22221403	.	C	T	2439.77	.	AC=2;AF=1.00;AN=2;DP=56;ExcessHet=3.0103;FS=0.000;MLEAC=2;MLEAF=1.00;MQ=43.40;QD=29.03;SOR=1.101	GT:AD:DP:GQ:PL	1/1:0,56:56:99:2468,169,0
2R	22221548	.	C	T	1284.77	.	AC=2;AF=1.00;AN=2;DP=48;ExcessHet=3.0103;FS=0.000;MLEAC=2;MLEAF=1.00;MQ=43.92;QD=26.77;SOR=1.298	GT:AD:DP:GQ:PL	1/1:0,48:48:99:1313,143,0
2R	22221575	.	A	G	1159.77	.	AC=2;AF=1.00;AN=2;DP=43;ExcessHet=3.0103;FS=0.000;MLEAC=2;MLEAF=1.00;MQ=43.91;QD=26.97;SOR=1.179	GT:AD:DP:GQ:PL	1/1:0,43:43:99:1188,128,0
2R	22221740	.	A	G	727.77	.	AC=2;AF=1.00;AN=2;DP=29;ExcessHet=3.0103;FS=0.000;MLEAC=2;MLEAF=1.00;MQ=44.00;QD=25.99;SOR=0.836	GT:AD:DP:GQ:PL	1/1:0,28:28:84:756,84,0
2R	22221751	.	C	T	736.77	.	AC=2;AF=1.00;AN=2;DP=28;ExcessHet=3.0103;FS=0.000;MLEAC=2;MLEAF=1.00;MQ=44.00;QD=26.31;SOR=1.179	GT:AD:DP:GQ:PL	1/1:0,28:28:84:765,84,0
2R	22221832	.	G	A	882.77	.	AC=2;AF=1.00;AN=2;DP=34;ExcessHet=3.0103;FS=0.000;MLEAC=2;MLEAF=1.00;MQ=43.84;QD=26.75;SOR=0.880	GT:AD:DP:GQ:PL	1/1:0,33:33:99:911,99,0
2R	22221854	.	A	G	847.77	.	AC=2;AF=1.00;AN=2;DP=34;ExcessHet=3.0103;FS=0.000;MLEAC=2;MLEAF=1.00;MQ=43.70;QD=24.93;SOR=0.941	GT:AD:DP:GQ:PL	1/1:0,34:34:99:876,100,0
2R	22221930	.	A	T	858.77	.	AC=2;AF=1.00;AN=2;DP=33;ExcessHet=3.0103;FS=0.000;MLEAC=2;MLEAF=1.00;MQ=43.13;QD=26.02;SOR=0.880	GT:AD:DP:GQ:PL	1/1:0,33:33:98:887,98,0
2R	22222235	.	G	C	1032.77	.	AC=2;AF=1.00;AN=2;DP=41;ExcessHet=3.0103;FS=0.000;MLEAC=2;MLEAF=1.00;MQ=43.49;QD=25.19;SOR=0.954	GT:AD:DP:GQ:PL	1/1:0,41:41:99:1061,122,0
2R	22222535	.	G	A	1206.77	.	AC=2;AF=1.00;AN=2;DP=46;ExcessHet=3.0103;FS=0.000;MLEAC=2;MLEAF=1.00;MQ=44.00;QD=26.82;SOR=0.929	GT:AD:DP:GQ:PL	1/1:0,45:45:99:1235,135,0
2R	22222626	.	A	G	2220.77	.	AC=2;AF=1.00;AN=2;DP=52;ExcessHet=3.0103;FS=0.000;MLEAC=2;MLEAF=1.00;MQ=44.00;QD=32.48;SOR=0.900	GT:AD:DP:GQ:PL	1/1:0,51:51:99:2249,154,0
2R	22222630	.	A	G	2187.77	.	AC=2;AF=1.00;AN=2;DP=49;ExcessHet=3.0103;FS=0.000;MLEAC=2;MLEAF=1.00;MQ=44.00;QD=31.39;SOR=0.909	GT:AD:DP:GQ:PL	1/1:0,49:49:99:2216,150,0
2R	22222706	.	C	G	1409.77	.	AC=2;AF=1.00;AN=2;DP=53;ExcessHet=3.0103;FS=0.000;MLEAC=2;MLEAF=1.00;MQ=44.21;QD=26.60;SOR=0.730	GT:AD:DP:GQ:PL	1/1:0,53:53:99:1438,159,0
2R	22222814	.	GT	G	186.73	.	AC=1;AF=0.500;AN=2;BaseQRankSum=2.262;ClippingRankSum=0.000;DP=51;ExcessHet=3.0103;FS=4.288;MLEAC=1;MLEAF=0.500;MQ=44.18;MQRankSum=1.531;QD=3.73;ReadPosRankSum=-0.822;SOR=0.729	GT:AD:DP:GQ:PL	0/1:34,16:50:99:224,0,659
2R	22222866	.	C	T	1554.77	.	AC=2;AF=1.00;AN=2;DP=57;ExcessHet=3.0103;FS=0.000;MLEAC=2;MLEAF=1.00;MQ=44.00;QD=27.76;SOR=0.765	GT:AD:DP:GQ:PL	1/1:0,56:56:99:1583,168,0
2R	22222901	.	C	T	344.77	.	AC=1;AF=0.500;AN=2;BaseQRankSum=1.822;ClippingRankSum=0.000;DP=61;ExcessHet=3.0103;FS=3.814;MLEAC=1;MLEAF=0.500;MQ=44.00;MQRankSum=0.000;QD=5.65;ReadPosRankSum=-0.085;SOR=1.045	GT:AD:DP:GQ:PL	0/1:41,20:61:99:373,0,897
2R	22222992	.	C	CA	856.73	.	AC=1;AF=0.500;AN=2;BaseQRankSum=1.425;ClippingRankSum=0.000;DP=52;ExcessHet=3.0103;FS=7.289;MLEAC=1;MLEAF=0.500;MQ=44.00;MQRankSum=0.000;QD=16.80;ReadPosRankSum=-0.133;SOR=0.834	GT:AD:DP:GQ:PL	0/1:12,39:51:99:894,0,413
2R	22222995	.	A	G	169.77	.	AC=1;AF=0.500;AN=2;BaseQRankSum=-1.822;ClippingRankSum=0.000;DP=53;ExcessHet=3.0103;FS=4.694;MLEAC=1;MLEAF=0.500;MQ=44.00;MQRankSum=0.000;QD=3.20;ReadPosRankSum=0.021;SOR=1.034	GT:AD:DP:GQ:PL	0/1:40,13:53:99:198,0,1606
2R	22223100	.	A	T	711.77	.	AC=1;AF=0.500;AN=2;BaseQRankSum=1.231;ClippingRankSum=0.000;DP=53;ExcessHet=3.0103;FS=0.000;MLEAC=1;MLEAF=0.500;MQ=44.00;MQRankSum=0.000;QD=13.43;ReadPosRankSum=0.449;SOR=0.724	GT:AD:DP:GQ:PL	0/1:21,32:53:99:740,0,418
2R	22223254	.	G	A	246.77	.	AC=1;AF=0.500;AN=2;BaseQRankSum=1.216;ClippingRankSum=0.000;DP=56;ExcessHet=3.0103;FS=4.287;MLEAC=1;MLEAF=0.500;MQ=43.97;MQRankSum=0.672;QD=4.41;ReadPosRankSum=-2.432;SOR=1.460	GT:AD:DP:GQ:PL	0/1:40,16:56:99:275,0,906
2R	22223289	.	C	T	1894.77	.	AC=1;AF=0.500;AN=2;BaseQRankSum=0.245;ClippingRankSum=0.000;DP=60;ExcessHet=3.0103;FS=2.621;MLEAC=1;MLEAF=0.500;MQ=43.90;MQRankSum=-0.903;QD=31.58;ReadPosRankSum=-2.813;SOR=0.394	GT:AD:DP:GQ:PL	0/1:13,47:60:99:1923,0,401
2R	22223294	.	G	A	1918.77	.	AC=1;AF=0.500;AN=2;BaseQRankSum=2.625;ClippingRankSum=0.000;DP=57;ExcessHet=3.0103;FS=2.756;MLEAC=1;MLEAF=0.500;MQ=43.90;MQRankSum=-0.934;QD=33.66;ReadPosRankSum=-2.507;SOR=0.491	GT:AD:DP:GQ:PL	0/1:13,44:57:99:1947,0,401
2R	22223296	.	A	T	1925.77	.	AC=1;AF=0.500;AN=2;BaseQRankSum=-1.347;ClippingRankSum=0.000;DP=59;ExcessHet=3.0103;FS=2.740;MLEAC=1;MLEAF=0.500;MQ=43.90;MQRankSum=-0.913;QD=32.64;ReadPosRankSum=-2.516;SOR=0.486	GT:AD:DP:GQ:PL	0/1:13,46:59:99:1954,0,470
2R	22223300	.	C	G	1925.77	.	AC=1;AF=0.500;AN=2;BaseQRankSum=1.390;ClippingRankSum=0.000;DP=62;ExcessHet=3.0103;FS=2.564;MLEAC=1;MLEAF=0.500;MQ=43.91;MQRankSum=-0.973;QD=31.06;ReadPosRankSum=-1.241;SOR=0.570	GT:AD:DP:GQ:PL	0/1:15,47:62:99:1954,0,470
2R	22223383	.	A	G	935.77	.	AC=1;AF=0.500;AN=2;BaseQRankSum=-1.007;ClippingRankSum=0.000;DP=67;ExcessHet=3.0103;FS=0.990;MLEAC=1;MLEAF=0.500;MQ=43.83;MQRankSum=-1.020;QD=14.18;ReadPosRankSum=1.763;SOR=0.527	GT:AD:DP:GQ:PL	0/1:23,43:66:99:964,0,448
2R	22223400	.	G	T	958.77	.	AC=1;AF=0.500;AN=2;BaseQRankSum=0.141;ClippingRankSum=0.000;DP=64;ExcessHet=3.0103;FS=0.000;MLEAC=1;MLEAF=0.500;MQ=43.82;MQRankSum=-0.948;QD=15.22;ReadPosRankSum=-0.681;SOR=0.735	GT:AD:DP:GQ:PL	0/1:20,43:63:99:987,0,338
2R	22223465	.	G	A	681.77	.	AC=1;AF=0.500;AN=2;BaseQRankSum=0.022;ClippingRankSum=0.000;DP=51;ExcessHet=3.0103;FS=0.000;MLEAC=1;MLEAF=0.500;MQ=43.86;MQRankSum=0.000;QD=13.64;ReadPosRankSum=0.080;SOR=0.659	GT:AD:DP:GQ:PL	0/1:19,31:50:99:710,0,360
2R	22223533	.	T	C	1391.77	.	AC=2;AF=1.00;AN=2;DP=51;ExcessHet=3.0103;FS=0.000;MLEAC=2;MLEAF=1.00;MQ=44.00;QD=27.29;SOR=0.994	GT:AD:DP:GQ:PL	1/1:0,51:51:99:1420,153,0
2R	22223579	.	A	G	1383.77	.	AC=2;AF=1.00;AN=2;DP=50;ExcessHet=3.0103;FS=0.000;MLEAC=2;MLEAF=1.00;MQ=44.00;QD=27.68;SOR=0.859	GT:AD:DP:GQ:PL	1/1:0,50:50:99:1412,150,0
2R	22223791	.	A	T	386.77	.	AC=1;AF=0.500;AN=2;BaseQRankSum=-0.146;ClippingRankSum=0.000;DP=46;ExcessHet=3.0103;FS=0.000;MLEAC=1;MLEAF=0.500;MQ=44.00;MQRankSum=0.000;QD=8.59;ReadPosRankSum=0.059;SOR=0.693	GT:AD:DP:GQ:PL	0/1:26,19:45:99:415,0,576
2R	22224232	.	C	T	144.77	.	AC=1;AF=0.500;AN=2;BaseQRankSum=2.044;ClippingRankSum=0.000;DP=36;ExcessHet=3.0103;FS=1.546;MLEAC=1;MLEAF=0.500;MQ=44.00;MQRankSum=0.000;QD=4.02;ReadPosRankSum=1.300;SOR=0.364	GT:AD:DP:GQ:PL	0/1:26,10:36:99:173,0,590
2R	22224391	.	A	G	170.77	.	AC=1;AF=0.500;AN=2;BaseQRankSum=-1.874;ClippingRankSum=0.000;DP=35;ExcessHet=3.0103;FS=1.451;MLEAC=1;MLEAF=0.500;MQ=44.00;MQRankSum=0.000;QD=4.88;ReadPosRankSum=0.490;SOR=0.641	GT:AD:DP:GQ:PL	0/1:24,11:35:99:199,0,583
2R	22224448	.	A	T	167.77	.	AC=1;AF=0.500;AN=2;BaseQRankSum=-1.531;ClippingRankSum=0.000;DP=40;ExcessHet=3.0103;FS=5.287;MLEAC=1;MLEAF=0.500;MQ=44.00;MQRankSum=0.000;QD=4.19;ReadPosRankSum=0.605;SOR=0.748	GT:AD:DP:GQ:PL	0/1:28,12:40:99:196,0,652
2R	22224528	.	A	G	184.77	.	AC=1;AF=0.500;AN=2;BaseQRankSum=-0.305;ClippingRankSum=0.000;DP=42;ExcessHet=3.0103;FS=6.691;MLEAC=1;MLEAF=0.500;MQ=44.00;MQRankSum=0.000;QD=4.40;ReadPosRankSum=0.037;SOR=1.496	GT:AD:DP:GQ:PL	0/1:35,7:42:99:213,0,1428
2R	22224537	.	A	T	273.77	.	AC=1;AF=0.500;AN=2;BaseQRankSum=0.099;ClippingRankSum=0.000;DP=41;ExcessHet=3.0103;FS=5.573;MLEAC=1;MLEAF=0.500;MQ=44.00;MQRankSum=0.000;QD=6.68;ReadPosRankSum=-1.183;SOR=1.304	GT:AD:DP:GQ:PL	0/1:32,9:41:99:302,0,1364
2R	22224542	.	T	A	273.77	.	AC=1;AF=0.500;AN=2;BaseQRankSum=0.044;ClippingRankSum=0.000;DP=44;ExcessHet=3.0103;FS=1.424;MLEAC=1;MLEAF=0.500;MQ=44.00;MQRankSum=0.000;QD=6.22;ReadPosRankSum=-1.235;SOR=1.015	GT:AD:DP:GQ:PL	0/1:34,10:44:99:302,0,1367
2R	22224917	.	T	C	1245.77	.	AC=2;AF=1.00;AN=2;DP=48;ExcessHet=3.0103;FS=0.000;MLEAC=2;MLEAF=1.00;MQ=44.00;QD=26.51;SOR=0.919	GT:AD:DP:GQ:PL	1/1:0,47:47:99:1274,140,0
2R	22225211	.	A	G	1383.77	.	AC=2;AF=1.00;AN=2;DP=55;ExcessHet=3.0103;FS=0.000;MLEAC=2;MLEAF=1.00;MQ=43.14;QD=25.63;SOR=1.220	GT:AD:DP:GQ:PL	1/1:0,54:54:99:1412,161,0
2R	22225229	.	T	C	2200.77	.	AC=2;AF=1.00;AN=2;DP=51;ExcessHet=3.0103;FS=0.000;MLEAC=2;MLEAF=1.00;MQ=43.02;QD=31.95;SOR=0.952	GT:AD:DP:GQ:PL	1/1:0,50:50:99:2229,151,0
2R	22225232	.	C	T	2200.77	.	AC=2;AF=1.00;AN=2;DP=50;ExcessHet=3.0103;FS=0.000;MLEAC=2;MLEAF=1.00;MQ=43.00;QD=28.08;SOR=0.909	GT:AD:DP:GQ:PL	1/1:0,49:49:99:2229,151,0
2R	22225241	.	G	C	2124.77	.	AC=2;AF=1.00;AN=2;DP=50;ExcessHet=3.0103;FS=0.000;MLEAC=2;MLEAF=1.00;MQ=43.00;QD=30.85;SOR=0.818	GT:AD:DP:GQ:PL	1/1:0,49:49:99:2153,147,0
2R	22225393	.	A	G	270.77	.	AC=1;AF=0.500;AN=2;BaseQRankSum=-1.949;ClippingRankSum=0.000;DP=57;ExcessHet=3.0103;FS=2.413;MLEAC=1;MLEAF=0.500;MQ=43.66;MQRankSum=-1.778;QD=4.75;ReadPosRankSum=0.447;SOR=1.112	GT:AD:DP:GQ:PL	0/1:39,18:57:99:299,0,888
2R	22225455	.	AGTCATTTTCATGT	A	755.73	.	AC=1;AF=0.500;AN=2;BaseQRankSum=0.665;ClippingRankSum=0.000;DP=63;ExcessHet=3.0103;FS=3.660;MLEAC=1;MLEAF=0.500;MQ=43.64;MQRankSum=-4.073;QD=12.19;ReadPosRankSum=-2.405;SOR=0.673	GT:AD:DP:GQ:PL	0/1:40,22:62:99:793,0,1613
2R	22225494	.	C	T	861.77	.	AC=1;AF=0.500;AN=2;BaseQRankSum=1.651;ClippingRankSum=0.000;DP=62;ExcessHet=3.0103;FS=2.174;MLEAC=1;MLEAF=0.500;MQ=43.64;MQRankSum=-3.761;QD=13.90;ReadPosRankSum=-1.626;SOR=0.436	GT:AD:DP:GQ:PL	0/1:38,24:62:99:890,0,1565
2R	22225496	.	A	T	903.77	.	AC=1;AF=0.500;AN=2;BaseQRankSum=-0.983;ClippingRankSum=0.000;DP=63;ExcessHet=3.0103;FS=0.996;MLEAC=1;MLEAF=0.500;MQ=43.64;MQRankSum=-3.814;QD=14.35;ReadPosRankSum=-1.302;SOR=0.478	GT:AD:DP:GQ:PL	0/1:39,24:63:99:932,0,1562
2R	22225500	.	A	ATCTTTG	883.73	.	AC=1;AF=0.500;AN=2;BaseQRankSum=-1.146;ClippingRankSum=0.000;DP=61;ExcessHet=3.0103;FS=0.000;MLEAC=1;MLEAF=0.500;MQ=43.63;MQRankSum=-3.707;QD=14.49;ReadPosRankSum=-1.366;SOR=0.693	GT:AD:DP:GQ:PL	0/1:37,24:61:99:921,0,1478
2R	22225514	.	G	A	879.77	.	AC=1;AF=0.500;AN=2;BaseQRankSum=0.199;ClippingRankSum=0.000;DP=65;ExcessHet=3.0103;FS=0.000;MLEAC=1;MLEAF=0.500;MQ=43.71;MQRankSum=-3.219;QD=13.53;ReadPosRankSum=-0.297;SOR=0.631	GT:AD:DP:GQ:PL	0/1:40,25:65:99:908,0,1627
2R	22225523	.	C	T	911.77	.	AC=1;AF=0.500;AN=2;BaseQRankSum=2.307;ClippingRankSum=0.000;DP=67;ExcessHet=3.0103;FS=0.000;MLEAC=1;MLEAF=0.500;MQ=43.67;MQRankSum=2.093;QD=13.61;ReadPosRankSum=-0.283;SOR=0.735	GT:AD:DP:GQ:PL	0/1:26,41:67:99:940,0,922
2R	22225581	.	A	G	845.77	.	AC=1;AF=0.500;AN=2;BaseQRankSum=1.629;ClippingRankSum=0.000;DP=69;ExcessHet=3.0103;FS=8.464;MLEAC=1;MLEAF=0.500;MQ=43.75;MQRankSum=2.078;QD=12.26;ReadPosRankSum=0.329;SOR=0.204	GT:AD:DP:GQ:PL	0/1:29,40:69:99:874,0,547
2R	22225793	.	T	A	2946.77	.	AC=2;AF=1.00;AN=2;DP=66;ExcessHet=3.0103;FS=0.000;MLEAC=2;MLEAF=1.00;MQ=43.97;QD=32.73;SOR=1.376	GT:AD:DP:GQ:PL	1/1:0,66:66:99:2975,205,0
2R	22225800	.	T	A	2984.77	.	AC=2;AF=1.00;AN=2;DP=69;ExcessHet=3.0103;FS=0.000;MLEAC=2;MLEAF=1.00;MQ=43.97;QD=30.74;SOR=1.478	GT:AD:DP:GQ:PL	1/1:0,69:69:99:3013,208,0
2R	22225848	.	G	T	1032.77	.	AC=1;AF=0.500;AN=2;BaseQRankSum=0.128;ClippingRankSum=0.000;DP=68;ExcessHet=3.0103;FS=0.985;MLEAC=1;MLEAF=0.500;MQ=43.94;MQRankSum=2.015;QD=15.19;ReadPosRankSum=-1.731;SOR=0.520	GT:AD:DP:GQ:PL	0/1:23,45:68:99:1061,0,441
2R	22225906	.	C	G	725.77	.	AC=1;AF=0.500;AN=2;BaseQRankSum=-0.635;ClippingRankSum=0.000;DP=58;ExcessHet=3.0103;FS=0.000;MLEAC=1;MLEAF=0.500;MQ=43.93;MQRankSum=-1.868;QD=12.51;ReadPosRankSum=-1.697;SOR=0.738	GT:AD:DP:GQ:PL	0/1:37,21:58:99:754,0,1458
2R	22225911	.	C	T	655.77	.	AC=1;AF=0.500;AN=2;BaseQRankSum=0.587;ClippingRankSum=0.000;DP=57;ExcessHet=3.0103;FS=0.000;MLEAC=1;MLEAF=0.500;MQ=43.97;MQRankSum=-1.377;QD=11.50;ReadPosRankSum=-0.689;SOR=0.793	GT:AD:DP:GQ:PL	0/1:38,19:57:99:684,0,1500
2R	22225972	.	C	G	338.77	.	AC=1;AF=0.500;AN=2;BaseQRankSum=1.184;ClippingRankSum=0.000;DP=45;ExcessHet=3.0103;FS=2.649;MLEAC=1;MLEAF=0.500;MQ=44.00;MQRankSum=0.000;QD=7.53;ReadPosRankSum=-0.671;SOR=1.138	GT:AD:DP:GQ:PL	0/1:27,18:45:99:367,0,601
2R	22226016	.	C	T	712.77	.	AC=1;AF=0.500;AN=2;BaseQRankSum=2.902;ClippingRankSum=0.000;DP=37;ExcessHet=3.0103;FS=1.289;MLEAC=1;MLEAF=0.500;MQ=43.95;MQRankSum=-0.919;QD=19.26;ReadPosRankSum=-0.228;SOR=0.430	GT:AD:DP:GQ:PL	0/1:18,19:37:99:741,0,671
2R	22226020	.	G	A	715.77	.	AC=1;AF=0.500;AN=2;BaseQRankSum=3.150;ClippingRankSum=0.000;DP=37;ExcessHet=3.0103;FS=1.289;MLEAC=1;MLEAF=0.500;MQ=43.95;MQRankSum=-0.919;QD=19.35;ReadPosRankSum=-0.350;SOR=0.430	GT:AD:DP:GQ:PL	0/1:18,19:37:99:744,0,636
2R	22226059	.	G	A	1704.77	.	AC=2;AF=1.00;AN=2;DP=38;ExcessHet=3.0103;FS=0.000;MLEAC=2;MLEAF=1.00;MQ=43.90;QD=27.24;SOR=1.040	GT:AD:DP:GQ:PL	1/1:0,38:38:99:1733,117,0
2R	22226065	.	C	T	1736.77	.	AC=2;AF=1.00;AN=2;DP=38;ExcessHet=3.0103;FS=0.000;MLEAC=2;MLEAF=1.00;MQ=43.85;QD=26.41;SOR=0.914	GT:AD:DP:GQ:PL	1/1:0,38:38:99:1765,120,0
2R	22226089	.	T	A	1651.77	.	AC=2;AF=1.00;AN=2;DP=39;ExcessHet=3.0103;FS=0.000;MLEAC=2;MLEAF=1.00;MQ=43.85;QD=33.59;SOR=0.968	GT:AD:DP:GQ:PL	1/1:0,39:39:99:1680,120,0
2R	22226119	.	C	T	353.77	.	AC=1;AF=0.500;AN=2;BaseQRankSum=0.016;ClippingRankSum=0.000;DP=38;ExcessHet=3.0103;FS=7.256;MLEAC=1;MLEAF=0.500;MQ=43.85;MQRankSum=0.532;QD=9.31;ReadPosRankSum=0.287;SOR=0.537	GT:AD:DP:GQ:PL	0/1:20,18:38:99:382,0,427
2R	22226149	.	G	A	477.77	.	AC=1;AF=0.500;AN=2;BaseQRankSum=0.316;ClippingRankSum=0.000;DP=38;ExcessHet=3.0103;FS=4.901;MLEAC=1;MLEAF=0.500;MQ=43.90;MQRankSum=-1.184;QD=12.57;ReadPosRankSum=-1.596;SOR=1.609	GT:AD:DP:GQ:PL	0/1:16,22:38:99:506,0,340
2R	22226230	.	T	G	505.77	.	AC=1;AF=0.500;AN=2;BaseQRankSum=-0.202;ClippingRankSum=0.000;DP=52;ExcessHet=3.0103;FS=0.000;MLEAC=1;MLEAF=0.500;MQ=43.92;MQRankSum=0.027;QD=9.73;ReadPosRankSum=-0.406;SOR=0.846	GT:AD:DP:GQ:PL	0/1:26,26:52:99:534,0,976
2R	22226236	.	G	A	478.77	.	AC=1;AF=0.500;AN=2;BaseQRankSum=-1.579;ClippingRankSum=0.000;DP=51;ExcessHet=3.0103;FS=0.000;MLEAC=1;MLEAF=0.500;MQ=43.92;MQRankSum=-0.056;QD=9.39;ReadPosRankSum=1.238;SOR=0.782	GT:AD:DP:GQ:PL	0/1:27,24:51:99:507,0,1026
2R	22226256	.	A	T	505.77	.	AC=1;AF=0.500;AN=2;BaseQRankSum=1.933;ClippingRankSum=0.000;DP=54;ExcessHet=3.0103;FS=2.315;MLEAC=1;MLEAF=0.500;MQ=43.93;MQRankSum=-0.054;QD=9.54;ReadPosRankSum=-0.566;SOR=0.556	GT:AD:DP:GQ:PL	0/1:28,25:53:99:534,0,626
2R	22226281	.	C	A	403.77	.	AC=1;AF=0.500;AN=2;BaseQRankSum=3.384;ClippingRankSum=0.000;DP=44;ExcessHet=3.0103;FS=2.652;MLEAC=1;MLEAF=0.500;MQ=43.91;MQRankSum=-0.098;QD=9.18;ReadPosRankSum=-0.356;SOR=0.330	GT:AD:DP:GQ:PL	0/1:24,20:44:99:432,0,488
2R	22226576	.	T	G	2116.77	.	AC=2;AF=1.00;AN=2;DP=48;ExcessHet=3.0103;FS=0.000;MLEAC=2;MLEAF=1.00;MQ=43.08;QD=29.85;SOR=1.298	GT:AD:DP:GQ:PL	1/1:0,48:48:99:2145,144,0
2R	22226577	.	G	T	2116.77	.	AC=2;AF=1.00;AN=2;DP=47;ExcessHet=3.0103;FS=0.000;MLEAC=2;MLEAF=1.00;MQ=43.06;QD=29.74;SOR=1.378	GT:AD:DP:GQ:PL	1/1:0,47:47:99:2145,144,0
2R	22226586	.	C	T	2131.77	.	AC=2;AF=1.00;AN=2;DP=44;ExcessHet=3.0103;FS=0.000;MLEAC=2;MLEAF=1.00;MQ=42.77;QD=30.25;SOR=1.105	GT:AD:DP:GQ:PL	1/1:0,44:44:99:2160,144,0
2R	22226590	.	T	TGCTCACTTTCACTTTCACTTTTCTAGA,TGCTTTCGTTCTTAAATTGTTCGTAATAGTCACTTTCACTTTTCTGGA	2608.73	.	AC=1,1;AF=0.500,0.500;AN=2;DP=46;ExcessHet=3.0103;FS=0.000;MLEAC=1,1;MLEAF=0.500,0.500;MQ=42.73;QD=28.72;SOR=0.693	GT:AD:DP:GQ:PL	1/2:0,16,28:44:99:2646,1596,1508,757,0,620
2R	22226787	.	C	T	1324.77	.	AC=2;AF=1.00;AN=2;DP=51;ExcessHet=3.0103;FS=0.000;MLEAC=2;MLEAF=1.00;MQ=43.43;QD=25.98;SOR=0.900	GT:AD:DP:GQ:PL	1/1:0,51:51:99:1353,151,0
2R	22226796	.	T	TTGA	2297.73	.	AC=2;AF=1.00;AN=2;DP=54;ExcessHet=3.0103;FS=0.000;MLEAC=2;MLEAF=1.00;MQ=43.39;QD=33.26;SOR=1.244	GT:AD:DP:GQ:PL	1/1:0,52:52:99:2335,156,0
2R	22227013	.	TCA	T	1068.73	.	AC=2;AF=1.00;AN=2;DP=41;ExcessHet=3.0103;FS=0.000;MLEAC=2;MLEAF=1.00;MQ=43.81;QD=29.69;SOR=1.371	GT:AD:DP:GQ:PL	1/1:0,36:36:99:1106,108,0
2R	22227105	.	A	AGG	752.73	.	AC=1;AF=0.500;AN=2;BaseQRankSum=0.093;ClippingRankSum=0.000;DP=39;ExcessHet=3.0103;FS=0.000;MLEAC=1;MLEAF=0.500;MQ=44.00;MQRankSum=0.000;QD=19.81;ReadPosRankSum=-1.175;SOR=0.705	GT:AD:DP:GQ:PL	0/1:17,21:38:99:790,0,596
2R	22227134	.	A	G	449.77	.	AC=1;AF=0.500;AN=2;BaseQRankSum=0.041;ClippingRankSum=0.000;DP=41;ExcessHet=3.0103;FS=0.000;MLEAC=1;MLEAF=0.500;MQ=44.00;MQRankSum=0.000;QD=10.97;ReadPosRankSum=-0.379;SOR=0.693	GT:AD:DP:GQ:PL	0/1:19,22:41:99:478,0,383
2R	22227158	.	A	T	1644.77	.	AC=2;AF=1.00;AN=2;DP=38;ExcessHet=3.0103;FS=0.000;MLEAC=2;MLEAF=1.00;MQ=44.00;QD=30.79;SOR=1.040	GT:AD:DP:GQ:PL	1/1:0,38:38:99:1673,117,0
2R	22227166	.	T	G	565.77	.	AC=1;AF=0.500;AN=2;BaseQRankSum=-2.490;ClippingRankSum=0.000;DP=39;ExcessHet=3.0103;FS=1.229;MLEAC=1;MLEAF=0.500;MQ=44.00;MQRankSum=0.000;QD=14.51;ReadPosRankSum=-0.043;SOR=0.489	GT:AD:DP:GQ:PL	0/1:22,17:39:99:594,0,809
2R	22227183	.	T	A	622.77	.	AC=1;AF=0.500;AN=2;BaseQRankSum=1.275;ClippingRankSum=0.000;DP=36;ExcessHet=3.0103;FS=2.798;MLEAC=1;MLEAF=0.500;MQ=44.00;MQRankSum=0.000;QD=17.30;ReadPosRankSum=-0.904;SOR=1.000	GT:AD:DP:GQ:PL	0/1:19,17:36:99:651,0,796
2R	22227201	.	T	G	625.77	.	AC=1;AF=0.500;AN=2;BaseQRankSum=0.252;ClippingRankSum=0.000;DP=37;ExcessHet=3.0103;FS=1.288;MLEAC=1;MLEAF=0.500;MQ=44.00;MQRankSum=0.000;QD=16.91;ReadPosRankSum=-0.382;SOR=1.061	GT:AD:DP:GQ:PL	0/1:20,17:37:99:654,0,768
2R	22227377	.	G	T	651.77	.	AC=1;AF=0.500;AN=2;BaseQRankSum=1.544;ClippingRankSum=0.000;DP=43;ExcessHet=3.0103;FS=0.000;MLEAC=1;MLEAF=0.500;MQ=43.91;MQRankSum=0.568;QD=15.16;ReadPosRankSum=-1.663;SOR=0.638	GT:AD:DP:GQ:PL	0/1:14,29:43:99:680,0,233
2R	22227465	.	G	A	411.77	.	AC=1;AF=0.500;AN=2;BaseQRankSum=1.476;ClippingRankSum=0.000;DP=37;ExcessHet=3.0103;FS=0.000;MLEAC=1;MLEAF=0.500;MQ=44.00;MQRankSum=0.000;QD=11.13;ReadPosRankSum=-0.580;SOR=0.773	GT:AD:DP:GQ:PL	0/1:17,20:37:99:440,0,344
2R	22227497	.	G	C	1549.77	.	AC=2;AF=1.00;AN=2;DP=36;ExcessHet=3.0103;FS=0.000;MLEAC=2;MLEAF=1.00;MQ=44.00;QD=30.01;SOR=1.061	GT:AD:DP:GQ:PL	1/1:0,36:36:99:1578,108,0
2R	22227513	.	G	A	502.77	.	AC=1;AF=0.500;AN=2;BaseQRankSum=0.218;ClippingRankSum=0.000;DP=38;ExcessHet=3.0103;FS=0.000;MLEAC=1;MLEAF=0.500;MQ=43.95;MQRankSum=0.818;QD=13.23;ReadPosRankSum=2.379;SOR=0.636	GT:AD:DP:GQ:PL	0/1:24,14:38:99:531,0,891
2R	22227518	.	T	C	1703.77	.	AC=2;AF=1.00;AN=2;DP=39;ExcessHet=3.0103;FS=0.000;MLEAC=2;MLEAF=1.00;MQ=43.95;QD=32.42;SOR=0.968	GT:AD:DP:GQ:PL	1/1:0,39:39:99:1732,117,0
2R	22227533	.	G	A	829.77	.	AC=1;AF=0.500;AN=2;BaseQRankSum=-3.275;ClippingRankSum=0.000;DP=41;ExcessHet=3.0103;FS=1.216;MLEAC=1;MLEAF=0.500;MQ=43.88;MQRankSum=0.319;QD=20.24;ReadPosRankSum=0.795;SOR=0.775	GT:AD:DP:GQ:PL	0/1:17,24:41:99:858,0,581
2R	22227606	.	ACACACACATC	A	382.73	.	AC=1;AF=0.500;AN=2;BaseQRankSum=1.178;ClippingRankSum=0.000;DP=42;ExcessHet=3.0103;FS=10.843;MLEAC=1;MLEAF=0.500;MQ=44.10;MQRankSum=-1.531;QD=9.57;ReadPosRankSum=1.931;SOR=1.901	GT:AD:DP:GQ:PL	0/1:28,12:40:99:420,0,1139
2R	22227612	.	A	C	1068.77	.	AC=1;AF=0.500;AN=2;BaseQRankSum=-0.079;ClippingRankSum=0.000;DP=40;ExcessHet=3.0103;FS=10.843;MLEAC=1;MLEAF=0.500;MQ=44.11;MQRankSum=1.560;QD=27.40;ReadPosRankSum=-2.573;SOR=0.773	GT:AD:DP:GQ:PL	0/1:12,27:39:99:1097,0,423
2R	22227613	.	CAT	C	1101.73	.	AC=1;AF=0.500;AN=2;BaseQRankSum=-0.544;ClippingRankSum=0.000;DP=40;ExcessHet=3.0103;FS=10.843;MLEAC=1;MLEAF=0.500;MQ=44.11;MQRankSum=1.560;QD=28.25;ReadPosRankSum=-2.483;SOR=0.773	GT:AD:DP:GQ:PL	0/1:12,27:39:99:1139,0,420
2R	22227615	.	T	TCCC	1101.73	.	AC=1;AF=0.500;AN=2;BaseQRankSum=0.079;ClippingRankSum=0.000;DP=40;ExcessHet=3.0103;FS=10.843;MLEAC=1;MLEAF=0.500;MQ=44.11;MQRankSum=1.560;QD=28.25;ReadPosRankSum=-2.664;SOR=0.773	GT:AD:DP:GQ:PL	0/1:12,27:39:99:1139,0,420
2R	22227622	.	C	A	1134.77	.	AC=1;AF=0.500;AN=2;BaseQRankSum=0.282;ClippingRankSum=0.000;DP=43;ExcessHet=3.0103;FS=7.186;MLEAC=1;MLEAF=0.500;MQ=43.70;MQRankSum=2.025;QD=26.39;ReadPosRankSum=2.133;SOR=1.053	GT:AD:DP:GQ:PL	0/1:14,29:43:99:1163,0,543
2R	22227640	.	CCCACACCAT	C	609.73	.	AC=1;AF=0.500;AN=2;BaseQRankSum=1.599;ClippingRankSum=0.000;DP=45;ExcessHet=3.0103;FS=2.649;MLEAC=1;MLEAF=0.500;MQ=43.72;MQRankSum=-1.677;QD=13.55;ReadPosRankSum=0.741;SOR=1.138	GT:AD:DP:GQ:PL	0/1:27,18:45:99:647,0,1063
2R	22227657	.	G	C	1441.77	.	AC=2;AF=1.00;AN=2;DP=43;ExcessHet=3.0103;FS=0.000;MLEAC=2;MLEAF=1.00;MQ=43.70;QD=33.53;SOR=0.836	GT:AD:DP:GQ:PL	1/1:0,43:43:99:1470,129,0
2R	22227871	.	T	G	1050.77	.	AC=1;AF=0.500;AN=2;BaseQRankSum=-2.163;ClippingRankSum=0.000;DP=41;ExcessHet=3.0103;FS=2.837;MLEAC=1;MLEAF=0.500;MQ=43.86;MQRankSum=0.000;QD=25.63;ReadPosRankSum=0.289;SOR=0.346	GT:AD:DP:GQ:PL	0/1:14,27:41:99:1079,0,654
2R	22227873	.	T	G	1050.77	.	AC=1;AF=0.500;AN=2;BaseQRankSum=-2.786;ClippingRankSum=0.000;DP=41;ExcessHet=3.0103;FS=2.837;MLEAC=1;MLEAF=0.500;MQ=43.86;MQRankSum=0.000;QD=25.63;ReadPosRankSum=0.165;SOR=0.346	GT:AD:DP:GQ:PL	0/1:14,27:41:99:1079,0,654
2R	22227905	.	AGT	A	673.73	.	AC=1;AF=0.500;AN=2;BaseQRankSum=0.303;ClippingRankSum=0.000;DP=45;ExcessHet=3.0103;FS=6.527;MLEAC=1;MLEAF=0.500;MQ=43.53;MQRankSum=1.004;QD=16.04;ReadPosRankSum=-0.227;SOR=0.643	GT:AD:DP:GQ:PL	0/1:17,25:42:99:711,0,439
2R	22228049	.	G	A	575.77	.	AC=1;AF=0.500;AN=2;BaseQRankSum=1.348;ClippingRankSum=0.000;DP=48;ExcessHet=3.0103;FS=2.597;MLEAC=1;MLEAF=0.500;MQ=44.00;MQRankSum=0.000;QD=12.52;ReadPosRankSum=-2.029;SOR=0.731	GT:AD:DP:GQ:PL	0/1:19,27:46:99:604,0,382
2R	22228139	.	G	GGCACT	679.73	.	AC=1;AF=0.500;AN=2;BaseQRankSum=1.114;ClippingRankSum=0.000;DP=44;ExcessHet=3.0103;FS=0.000;MLEAC=1;MLEAF=0.500;MQ=44.00;MQRankSum=0.000;QD=15.81;ReadPosRankSum=0.149;SOR=0.527	GT:AD:DP:GQ:PL	0/1:26,17:43:99:717,0,1073
2R	22228142	.	TTGTTTG	T	628.73	.	AC=1;AF=0.500;AN=2;BaseQRankSum=-0.695;ClippingRankSum=0.000;DP=45;ExcessHet=3.0103;FS=1.192;MLEAC=1;MLEAF=0.500;MQ=44.00;MQRankSum=0.000;QD=13.97;ReadPosRankSum=-0.296;SOR=1.085	GT:AD:DP:GQ:PL	0/1:27,18:45:99:666,0,1202
2R	22228149	.	ATTTCG	A	669.73	.	AC=1;AF=0.500;AN=2;BaseQRankSum=-1.920;ClippingRankSum=0.000;DP=46;ExcessHet=3.0103;FS=2.588;MLEAC=1;MLEAF=0.500;MQ=44.00;MQRankSum=0.000;QD=14.56;ReadPosRankSum=0.197;SOR=1.179	GT:AD:DP:GQ:PL	0/1:28,18:46:99:707,0,1161
2R	22228156	.	TCG	T	672.73	.	AC=1;AF=0.500;AN=2;BaseQRankSum=-0.174;ClippingRankSum=0.000;DP=46;ExcessHet=3.0103;FS=1.174;MLEAC=1;MLEAF=0.500;MQ=44.00;MQRankSum=0.000;QD=14.62;ReadPosRankSum=-1.495;SOR=0.815	GT:AD:DP:GQ:PL	0/1:28,18:46:99:710,0,1119
2R	22228161	.	C	T	583.77	.	AC=1;AF=0.500;AN=2;BaseQRankSum=0.504;ClippingRankSum=0.000;DP=46;ExcessHet=3.0103;FS=1.174;MLEAC=1;MLEAF=0.500;MQ=44.00;MQRankSum=0.000;QD=12.69;ReadPosRankSum=1.614;SOR=0.681	GT:AD:DP:GQ:PL	0/1:18,28:46:99:612,0,673
2R	22228472	.	GT	G	511.73	.	AC=1;AF=0.500;AN=2;BaseQRankSum=0.429;ClippingRankSum=0.000;DP=56;ExcessHet=3.0103;FS=4.289;MLEAC=1;MLEAF=0.500;MQ=43.86;MQRankSum=-0.676;QD=10.23;ReadPosRankSum=-1.373;SOR=0.836	GT:AD:DP:GQ:PL	0/1:17,33:50:99:549,0,223
2R	22228614	.	C	A	825.77	.	AC=1;AF=0.500;AN=2;BaseQRankSum=0.106;ClippingRankSum=0.000;DP=49;ExcessHet=3.0103;FS=1.185;MLEAC=1;MLEAF=0.500;MQ=43.96;MQRankSum=-0.587;QD=16.85;ReadPosRankSum=-1.500;SOR=0.515	GT:AD:DP:GQ:PL	0/1:14,35:49:99:854,0,232
2R	22228870	.	T	A	1263.77	.	AC=2;AF=1.00;AN=2;DP=48;ExcessHet=3.0103;FS=0.000;MLEAC=2;MLEAF=1.00;MQ=44.00;QD=26.89;SOR=0.823	GT:AD:DP:GQ:PL	1/1:0,47:47:99:1292,141,0
2R	22229115	.	G	A	1559.77	.	AC=1;AF=0.500;AN=2;BaseQRankSum=0.305;ClippingRankSum=0.000;DP=58;ExcessHet=3.0103;FS=7.918;MLEAC=1;MLEAF=0.500;MQ=43.97;MQRankSum=-0.634;QD=26.89;ReadPosRankSum=-0.320;SOR=1.363	GT:AD:DP:GQ:PL	0/1:18,40:58:99:1588,0,913
2R	22229127	.	A	AACAT	1674.73	.	AC=1;AF=0.500;AN=2;BaseQRankSum=-1.991;ClippingRankSum=0.000;DP=60;ExcessHet=3.0103;FS=5.786;MLEAC=1;MLEAF=0.500;MQ=43.97;MQRankSum=-0.645;QD=27.91;ReadPosRankSum=-0.413;SOR=1.514	GT:AD:DP:GQ:PL	0/1:19,41:60:99:1712,0,967
2R	22229181	.	C	T	730.77	.	AC=1;AF=0.500;AN=2;BaseQRankSum=-1.603;ClippingRankSum=0.000;DP=54;ExcessHet=3.0103;FS=0.000;MLEAC=1;MLEAF=0.500;MQ=44.41;MQRankSum=1.040;QD=14.33;ReadPosRankSum=-0.916;SOR=0.610	GT:AD:DP:GQ:PL	0/1:17,34:51:99:759,0,329
2R	22229301	.	ATGCTCGCTTTTC	A	970.73	.	AC=1;AF=0.500;AN=2;BaseQRankSum=0.259;ClippingRankSum=0.000;DP=50;ExcessHet=3.0103;FS=1.096;MLEAC=1;MLEAF=0.500;MQ=44.27;MQRankSum=0.809;QD=19.41;ReadPosRankSum=0.107;SOR=1.022	GT:AD:DP:GQ:PL	0/1:24,26:50:99:1008,0,1161
2R	22229362	.	A	G	518.77	.	AC=1;AF=0.500;AN=2;BaseQRankSum=-2.632;ClippingRankSum=0.000;DP=42;ExcessHet=3.0103;FS=2.727;MLEAC=1;MLEAF=0.500;MQ=43.88;MQRankSum=-1.146;QD=12.35;ReadPosRankSum=-1.659;SOR=1.206	GT:AD:DP:GQ:PL	0/1:17,25:42:99:547,0,349
2R	22229513	.	G	C	282.77	.	AC=1;AF=0.500;AN=2;BaseQRankSum=-0.037;ClippingRankSum=0.000;DP=34;ExcessHet=3.0103;FS=5.029;MLEAC=1;MLEAF=0.500;MQ=44.00;MQRankSum=0.000;QD=8.32;ReadPosRankSum=-0.522;SOR=1.432	GT:AD:DP:GQ:PL	0/1:19,15:34:99:311,0,427
2R	22229531	.	CTA	C	1073.73	.	AC=2;AF=1.00;AN=2;DP=34;ExcessHet=3.0103;FS=0.000;MLEAC=2;MLEAF=1.00;MQ=44.00;QD=32.54;SOR=1.022	GT:AD:DP:GQ:PL	1/1:0,33:33:99:1111,99,0
2R	22229557	.	T	A	326.77	.	AC=1;AF=0.500;AN=2;BaseQRankSum=1.170;ClippingRankSum=0.000;DP=31;ExcessHet=3.0103;FS=3.256;MLEAC=1;MLEAF=0.500;MQ=44.00;MQRankSum=0.000;QD=10.54;ReadPosRankSum=-0.556;SOR=0.260	GT:AD:DP:GQ:PL	0/1:15,16:31:99:355,0,301
2R	22229648	.	G	T	416.77	.	AC=1;AF=0.500;AN=2;BaseQRankSum=0.847;ClippingRankSum=0.000;DP=34;ExcessHet=3.0103;FS=0.000;MLEAC=1;MLEAF=0.500;MQ=43.94;MQRankSum=-0.797;QD=12.63;ReadPosRankSum=-0.372;SOR=0.955	GT:AD:DP:GQ:PL	0/1:14,19:33:99:445,0,268
2R	22229792	.	C	A	466.77	.	AC=1;AF=0.500;AN=2;BaseQRankSum=2.173;ClippingRankSum=0.000;DP=39;ExcessHet=3.0103;FS=1.243;MLEAC=1;MLEAF=0.500;MQ=43.95;MQRankSum=1.189;QD=11.97;ReadPosRankSum=-0.339;SOR=0.791	GT:AD:DP:GQ:PL	0/1:17,22:39:99:495,0,355
2R	22230106	.	T	C	678.77	.	AC=1;AF=0.500;AN=2;BaseQRankSum=-2.308;ClippingRankSum=0.000;DP=45;ExcessHet=3.0103;FS=1.311;MLEAC=1;MLEAF=0.500;MQ=43.76;MQRankSum=-1.470;QD=15.08;ReadPosRankSum=0.412;SOR=1.098	GT:AD:DP:GQ:PL	0/1:13,32:45:99:707,0,225
2R	22230187	.	C	T	645.77	.	AC=1;AF=0.500;AN=2;BaseQRankSum=1.522;ClippingRankSum=0.000;DP=45;ExcessHet=3.0103;FS=2.868;MLEAC=1;MLEAF=0.500;MQ=43.59;MQRankSum=-2.322;QD=14.35;ReadPosRankSum=-1.480;SOR=1.356	GT:AD:DP:GQ:PL	0/1:15,30:45:99:674,0,277
2R	22230317	.	A	C	1263.77	.	AC=1;AF=0.500;AN=2;BaseQRankSum=-2.124;ClippingRankSum=0.000;DP=45;ExcessHet=3.0103;FS=1.273;MLEAC=1;MLEAF=0.500;MQ=43.57;MQRankSum=-2.202;QD=28.08;ReadPosRankSum=0.737;SOR=0.418	GT:AD:DP:GQ:PL	0/1:14,31:45:99:1292,0,474
2R	22230324	.	A	G	1402.77	.	AC=1;AF=0.500;AN=2;BaseQRankSum=-2.741;ClippingRankSum=0.000;DP=47;ExcessHet=3.0103;FS=1.293;MLEAC=1;MLEAF=0.500;MQ=43.40;MQRankSum=-2.554;QD=29.85;ReadPosRankSum=-0.107;SOR=0.481	GT:AD:DP:GQ:PL	0/1:13,34:47:99:1431,0,441
2R	22230346	.	G	A	1525.77	.	AC=1;AF=0.500;AN=2;BaseQRankSum=3.093;ClippingRankSum=0.000;DP=51;ExcessHet=3.0103;FS=4.869;MLEAC=1;MLEAF=0.500;MQ=43.19;MQRankSum=-3.279;QD=29.92;ReadPosRankSum=-0.655;SOR=0.207	GT:AD:DP:GQ:PL	0/1:14,37:51:99:1554,0,470
2R	22230362	.	T	TA	1510.73	.	AC=1;AF=0.500;AN=2;BaseQRankSum=1.701;ClippingRankSum=0.000;DP=47;ExcessHet=3.0103;FS=7.987;MLEAC=1;MLEAF=0.500;MQ=42.82;MQRankSum=-3.983;QD=32.14;ReadPosRankSum=-1.747;SOR=0.105	GT:AD:DP:GQ:PL	0/1:11,36:47:99:1548,0,339
2R	22230395	.	G	GTGTTGAGCTAAA	1323.73	.	AC=1;AF=0.500;AN=2;BaseQRankSum=2.431;ClippingRankSum=0.000;DP=41;ExcessHet=3.0103;FS=9.741;MLEAC=1;MLEAF=0.500;MQ=42.55;MQRankSum=-4.496;QD=33.94;ReadPosRankSum=-1.288;SOR=0.175	GT:AD:DP:GQ:PL	0/1:8,31:39:99:1361,0,237
2R	22230401	.	GTT	G	1408.73	.	AC=1;AF=0.500;AN=2;BaseQRankSum=0.463;ClippingRankSum=0.000;DP=42;ExcessHet=3.0103;FS=9.615;MLEAC=1;MLEAF=0.500;MQ=42.58;MQRankSum=-4.054;QD=33.54;ReadPosRankSum=-1.250;SOR=0.061	GT:AD:DP:GQ:PL	0/1:8,34:42:99:1446,0,231
2R	22230423	.	C	G	1570.77	.	AC=1;AF=0.500;AN=2;BaseQRankSum=0.587;ClippingRankSum=0.000;DP=47;ExcessHet=3.0103;FS=8.246;MLEAC=1;MLEAF=0.500;MQ=42.78;MQRankSum=-3.895;QD=33.42;ReadPosRankSum=0.442;SOR=0.198	GT:AD:DP:GQ:PL	0/1:10,37:47:99:1599,0,303
2R	22230431	.	A	G	1609.77	.	AC=1;AF=0.500;AN=2;BaseQRankSum=1.101;ClippingRankSum=0.000;DP=50;ExcessHet=3.0103;FS=8.138;MLEAC=1;MLEAF=0.500;MQ=42.89;MQRankSum=-3.503;QD=32.20;ReadPosRankSum=0.425;SOR=0.105	GT:AD:DP:GQ:PL	0/1:10,40:50:99:1638,0,323
2R	22230448	.	T	C	1665.77	.	AC=1;AF=0.500;AN=2;BaseQRankSum=-1.551;ClippingRankSum=0.000;DP=54;ExcessHet=3.0103;FS=2.868;MLEAC=1;MLEAF=0.500;MQ=43.01;MQRankSum=-3.319;QD=30.85;ReadPosRankSum=0.462;SOR=0.356	GT:AD:DP:GQ:PL	0/1:11,43:54:99:1694,0,297
2R	22230508	.	G	A	955.77	.	AC=1;AF=0.500;AN=2;BaseQRankSum=1.541;ClippingRankSum=0.000;DP=58;ExcessHet=3.0103;FS=8.519;MLEAC=1;MLEAF=0.500;MQ=43.76;MQRankSum=-1.711;QD=16.48;ReadPosRankSum=-0.235;SOR=0.684	GT:AD:DP:GQ:PL	0/1:16,42:58:99:984,0,265
2R	22230544	.	G	T	1041.77	.	AC=1;AF=0.500;AN=2;BaseQRankSum=0.645;ClippingRankSum=0.000;DP=64;ExcessHet=3.0103;FS=16.083;MLEAC=1;MLEAF=0.500;MQ=43.75;MQRankSum=-1.886;QD=16.54;ReadPosRankSum=-1.189;SOR=0.497	GT:AD:DP:GQ:PL	0/1:18,45:63:99:1070,0,326
2R	22230615	.	A	T	1475.77	.	AC=1;AF=0.500;AN=2;BaseQRankSum=0.292;ClippingRankSum=0.000;DP=48;ExcessHet=3.0103;FS=2.969;MLEAC=1;MLEAF=0.500;MQ=43.71;MQRankSum=-1.616;QD=30.75;ReadPosRankSum=-0.219;SOR=0.269	GT:AD:DP:GQ:PL	0/1:12,36:48:99:1504,0,413
2R	22230621	.	C	T	1478.77	.	AC=1;AF=0.500;AN=2;BaseQRankSum=0.393;ClippingRankSum=0.000;DP=49;ExcessHet=3.0103;FS=1.298;MLEAC=1;MLEAF=0.500;MQ=43.72;MQRankSum=-1.592;QD=30.18;ReadPosRankSum=-0.458;SOR=0.513	GT:AD:DP:GQ:PL	0/1:12,37:49:99:1507,0,381
2R	22230687	.	G	T	634.77	.	AC=1;AF=0.500;AN=2;BaseQRankSum=1.784;ClippingRankSum=0.000;DP=37;ExcessHet=3.0103;FS=12.543;MLEAC=1;MLEAF=0.500;MQ=43.84;MQRankSum=-0.973;QD=17.16;ReadPosRankSum=-0.964;SOR=0.048	GT:AD:DP:GQ:PL	0/1:9,28:37:99:663,0,135
2R	22230792	.	T	C	575.77	.	AC=1;AF=0.500;AN=2;BaseQRankSum=1.010;ClippingRankSum=0.000;DP=35;ExcessHet=3.0103;FS=3.463;MLEAC=1;MLEAF=0.500;MQ=43.83;MQRankSum=-1.012;QD=16.45;ReadPosRankSum=-0.950;SOR=1.126	GT:AD:DP:GQ:PL	0/1:9,26:35:99:604,0,126
2R	22230924	.	T	G	577.77	.	AC=1;AF=0.500;AN=2;BaseQRankSum=-0.620;ClippingRankSum=0.000;DP=36;ExcessHet=3.0103;FS=0.000;MLEAC=1;MLEAF=0.500;MQ=44.00;MQRankSum=0.000;QD=16.05;ReadPosRankSum=1.538;SOR=0.586	GT:AD:DP:GQ:PL	0/1:9,27:36:99:606,0,139
2R	22231074	.	CAAAA	C,CAA	1663.73	.	AC=1,1;AF=0.500,0.500;AN=2;DP=43;ExcessHet=3.0103;FS=0.000;MLEAC=1,1;MLEAF=0.500,0.500;MQ=44.09;QD=32.31;SOR=0.850	GT:AD:DP:GQ:PL	1/2:0,13,26:39:99:1701,1030,978,555,0,468
2R	22231076	.	A	ACCC	932.73	.	AC=1;AF=0.500;AN=2;BaseQRankSum=0.337;ClippingRankSum=0.000;DP=41;ExcessHet=3.0103;FS=0.000;MLEAC=1;MLEAF=0.500;MQ=44.09;MQRankSum=1.415;QD=25.21;ReadPosRankSum=-0.334;SOR=0.569	GT:AD:DP:GQ:PL	0/1:13,24:37:99:970,0,468
2R	22231078	.	A	ACC	430.73	.	AC=1;AF=0.500;AN=2;BaseQRankSum=-1.744;ClippingRankSum=0.000;DP=43;ExcessHet=3.0103;FS=0.000;MLEAC=1;MLEAF=0.500;MQ=44.09;MQRankSum=-1.360;QD=11.04;ReadPosRankSum=0.701;SOR=0.684	GT:AD:DP:GQ:PL	0/1:26,13:39:99:468,0,978
2R	22231240	.	GCC	G	1863.73	.	AC=2;AF=1.00;AN=2;DP=45;ExcessHet=3.0103;FS=0.000;MLEAC=2;MLEAF=1.00;MQ=44.25;QD=30.54;SOR=0.693	GT:AD:DP:GQ:PL	1/1:0,44:44:99:1901,132,0
2R	22231647	.	C	T	1377.77	.	AC=2;AF=1.00;AN=2;DP=52;ExcessHet=3.0103;FS=0.000;MLEAC=2;MLEAF=1.00;MQ=43.45;QD=26.50;SOR=1.358	GT:AD:DP:GQ:PL	1/1:0,52:52:99:1406,155,0
2R	22231677	.	C	T	756.77	.	AC=1;AF=0.500;AN=2;BaseQRankSum=0.588;ClippingRankSum=0.000;DP=61;ExcessHet=3.0103;FS=0.000;MLEAC=1;MLEAF=0.500;MQ=43.50;MQRankSum=0.673;QD=12.41;ReadPosRankSum=-0.338;SOR=0.685	GT:AD:DP:GQ:PL	0/1:39,22:61:99:785,0,1557
2R	22231684	.	C	T	914.77	.	AC=1;AF=0.500;AN=2;BaseQRankSum=1.677;ClippingRankSum=0.000;DP=63;ExcessHet=3.0103;FS=0.000;MLEAC=1;MLEAF=0.500;MQ=43.54;MQRankSum=-1.009;QD=14.52;ReadPosRankSum=-0.022;SOR=0.596	GT:AD:DP:GQ:PL	0/1:22,41:63:99:943,0,801
2R	22231686	.	TTGTGTGTG	T	756.73	.	AC=1;AF=0.500;AN=2;BaseQRankSum=-0.959;ClippingRankSum=0.000;DP=64;ExcessHet=3.0103;FS=0.000;MLEAC=1;MLEAF=0.500;MQ=43.55;MQRankSum=0.996;QD=11.82;ReadPosRankSum=0.007;SOR=0.757	GT:AD:DP:GQ:PL	0/1:42,22:64:99:794,0,1739
2R	22231736	.	GT	G	1094.73	.	AC=1;AF=0.500;AN=2;BaseQRankSum=-0.196;ClippingRankSum=0.000;DP=48;ExcessHet=3.0103;FS=2.617;MLEAC=1;MLEAF=0.500;MQ=43.52;MQRankSum=-1.993;QD=23.29;ReadPosRankSum=0.869;SOR=1.243	GT:AD:DP:GQ:PL	0/1:19,28:47:99:1132,0,690
2R	22231750	.	G	A	1158.77	.	AC=1;AF=0.500;AN=2;BaseQRankSum=0.491;ClippingRankSum=0.000;DP=51;ExcessHet=3.0103;FS=6.046;MLEAC=1;MLEAF=0.500;MQ=43.51;MQRankSum=-2.107;QD=22.72;ReadPosRankSum=1.022;SOR=1.609	GT:AD:DP:GQ:PL	0/1:20,31:51:99:1187,0,709
2R	22231805	.	G	A	1933.77	.	AC=2;AF=1.00;AN=2;DP=45;ExcessHet=3.0103;FS=0.000;MLEAC=2;MLEAF=1.00;MQ=43.41;QD=31.77;SOR=1.559	GT:AD:DP:GQ:PL	1/1:0,45:45:99:1962,135,0
2R	22231813	.	C	T	1964.77	.	AC=2;AF=1.00;AN=2;DP=43;ExcessHet=3.0103;FS=0.000;MLEAC=2;MLEAF=1.00;MQ=43.31;QD=26.45;SOR=1.609	GT:AD:DP:GQ:PL	1/1:0,43:43:99:1993,135,0
2R	22231831	.	C	T	413.77	.	AC=1;AF=0.500;AN=2;BaseQRankSum=1.369;ClippingRankSum=0.000;DP=43;ExcessHet=3.0103;FS=0.000;MLEAC=1;MLEAF=0.500;MQ=42.95;MQRankSum=-4.019;QD=10.34;ReadPosRankSum=-3.688;SOR=0.846	GT:AD:DP:GQ:PL	0/1:19,21:40:99:442,0,667
2R	22231832	.	CT	C,CTTTTTTTTTTT	1348.73	.	AC=1,1;AF=0.500,0.500;AN=2;DP=50;ExcessHet=3.0103;FS=0.000;MLEAC=1,1;MLEAF=0.500,0.500;MQ=42.78;QD=31.37;SOR=0.739	GT:AD:DP:GQ:PL	1/2:0,16,27:43:99:1386,1113,1219,324,0,576
2R	22231895	.	C	T	409.77	.	AC=1;AF=0.500;AN=2;BaseQRankSum=4.534;ClippingRankSum=0.000;DP=46;ExcessHet=3.0103;FS=8.705;MLEAC=1;MLEAF=0.500;MQ=43.55;MQRankSum=2.903;QD=8.91;ReadPosRankSum=-0.920;SOR=0.509	GT:AD:DP:GQ:PL	0/1:26,20:46:99:438,0,526
2R	22231899	.	GT	G	1497.73	.	AC=2;AF=1.00;AN=2;DP=46;ExcessHet=3.0103;FS=0.000;MLEAC=2;MLEAF=1.00;MQ=43.55;QD=33.28;SOR=1.154	GT:AD:DP:GQ:PL	1/1:0,45:45:99:1535,138,0
2R	22232002	.	G	A	2056.77	.	AC=2;AF=1.00;AN=2;DP=61;ExcessHet=3.0103;FS=0.000;MLEAC=2;MLEAF=1.00;MQ=43.58;QD=33.72;SOR=1.107	GT:AD:DP:GQ:PL	1/1:0,61:61:99:2085,182,0
2R	22232007	.	A	C	483.77	.	AC=1;AF=0.500;AN=2;BaseQRankSum=-0.173;ClippingRankSum=0.000;DP=62;ExcessHet=3.0103;FS=14.599;MLEAC=1;MLEAF=0.500;MQ=43.59;MQRankSum=-0.848;QD=7.93;ReadPosRankSum=0.059;SOR=2.194	GT:AD:DP:GQ:PL	0/1:36,25:61:99:512,0,805
2R	22232039	.	TGCTGTAATAA	T	796.73	.	AC=1;AF=0.500;AN=2;BaseQRankSum=-0.207;ClippingRankSum=0.000;DP=65;ExcessHet=3.0103;FS=7.190;MLEAC=1;MLEAF=0.500;MQ=43.47;MQRankSum=-0.405;QD=12.85;ReadPosRankSum=-0.859;SOR=1.363	GT:AD:DP:GQ:PL	0/1:39,23:62:99:834,0,1547
2R	22232052	.	A	T	864.77	.	AC=1;AF=0.500;AN=2;BaseQRankSum=0.145;ClippingRankSum=0.000;DP=62;ExcessHet=3.0103;FS=7.179;MLEAC=1;MLEAF=0.500;MQ=43.41;MQRankSum=0.045;QD=13.95;ReadPosRankSum=1.689;SOR=0.407	GT:AD:DP:GQ:PL	0/1:24,38:62:99:893,0,888
2R	22232096	.	T	C	813.77	.	AC=1;AF=0.500;AN=2;BaseQRankSum=-0.764;ClippingRankSum=0.000;DP=55;ExcessHet=3.0103;FS=2.572;MLEAC=1;MLEAF=0.500;MQ=43.30;MQRankSum=-0.292;QD=14.80;ReadPosRankSum=0.147;SOR=0.821	GT:AD:DP:GQ:PL	0/1:16,39:55:99:842,0,265
2R	22232126	.	C	CG	1363.73	.	AC=2;AF=1.00;AN=2;DP=51;ExcessHet=3.0103;FS=0.000;MLEAC=2;MLEAF=1.00;MQ=43.63;QD=27.27;SOR=0.773	GT:AD:DP:GQ:PL	1/1:0,50:50:99:1401,150,0
2R	22232156	.	TGAGCAAACC	T	1429.73	.	AC=1;AF=0.500;AN=2;BaseQRankSum=1.419;ClippingRankSum=0.000;DP=53;ExcessHet=3.0103;FS=1.166;MLEAC=1;MLEAF=0.500;MQ=43.68;MQRankSum=-0.721;QD=28.03;ReadPosRankSum=-0.579;SOR=0.705	GT:AD:DP:GQ:PL	0/1:15,36:51:99:1467,0,521
2R	22232216	.	AC	A	854.73	.	AC=2;AF=1.00;AN=2;DP=40;ExcessHet=3.0103;FS=0.000;MLEAC=2;MLEAF=1.00;MQ=43.77;QD=23.10;SOR=0.859	GT:AD:DP:GQ:PL	1/1:0,37:37:99:892,111,0
2R	22232308	.	T	G	133.77	.	AC=1;AF=0.500;AN=2;BaseQRankSum=-1.254;ClippingRankSum=0.000;DP=47;ExcessHet=3.0103;FS=2.967;MLEAC=1;MLEAF=0.500;MQ=43.96;MQRankSum=0.603;QD=2.85;ReadPosRankSum=0.861;SOR=0.637	GT:AD:DP:GQ:PL	0/1:36,11:47:99:162,0,858
2R	22232398	.	G	GA	802.73	.	AC=1;AF=0.500;AN=2;BaseQRankSum=-1.082;ClippingRankSum=0.000;DP=51;ExcessHet=3.0103;FS=1.300;MLEAC=1;MLEAF=0.500;MQ=44.00;MQRankSum=0.000;QD=16.72;ReadPosRankSum=-0.307;SOR=0.412	GT:AD:DP:GQ:PL	0/1:14,34:48:99:840,0,284
2R	22232522	.	A	G	1444.77	.	AC=1;AF=0.500;AN=2;BaseQRankSum=0.508;ClippingRankSum=0.000;DP=54;ExcessHet=3.0103;FS=4.324;MLEAC=1;MLEAF=0.500;MQ=43.96;MQRankSum=-0.608;QD=26.75;ReadPosRankSum=-0.446;SOR=1.061	GT:AD:DP:GQ:PL	0/1:16,38:54:99:1473,0,1417
2R	22232530	.	G	A	1420.77	.	AC=1;AF=0.500;AN=2;BaseQRankSum=1.889;ClippingRankSum=0.000;DP=49;ExcessHet=3.0103;FS=0.000;MLEAC=1;MLEAF=0.500;MQ=43.96;MQRankSum=-0.587;QD=29.00;ReadPosRankSum=-0.141;SOR=0.833	GT:AD:DP:GQ:PL	0/1:14,35:49:99:1449,0,1373
2R	22232536	.	T	G	1437.77	.	AC=1;AF=0.500;AN=2;BaseQRankSum=0.367;ClippingRankSum=0.000;DP=50;ExcessHet=3.0103;FS=0.000;MLEAC=1;MLEAF=0.500;MQ=43.96;MQRankSum=-0.579;QD=28.76;ReadPosRankSum=0.098;SOR=0.885	GT:AD:DP:GQ:PL	0/1:14,36:50:99:1466,0,1373
2R	22232537	.	T	C	1437.77	.	AC=1;AF=0.500;AN=2;BaseQRankSum=-1.438;ClippingRankSum=0.000;DP=51;ExcessHet=3.0103;FS=1.212;MLEAC=1;MLEAF=0.500;MQ=43.96;MQRankSum=-0.602;QD=28.19;ReadPosRankSum=0.565;SOR=1.050	GT:AD:DP:GQ:PL	0/1:15,36:51:99:1466,0,1373
2R	22232637	.	A	T	1608.77	.	AC=1;AF=0.500;AN=2;BaseQRankSum=-0.470;ClippingRankSum=0.000;DP=63;ExcessHet=3.0103;FS=11.717;MLEAC=1;MLEAF=0.500;MQ=44.00;MQRankSum=0.000;QD=25.54;ReadPosRankSum=0.092;SOR=1.385	GT:AD:DP:GQ:PL	0/1:22,41:63:99:1637,0,868
2R	22232639	.	T	C	1608.77	.	AC=1;AF=0.500;AN=2;BaseQRankSum=-1.858;ClippingRankSum=0.000;DP=62;ExcessHet=3.0103;FS=9.734;MLEAC=1;MLEAF=0.500;MQ=44.00;MQRankSum=0.000;QD=25.95;ReadPosRankSum=-0.047;SOR=1.405	GT:AD:DP:GQ:PL	0/1:21,41:62:99:1637,0,868
2R	22232653	.	G	A	933.77	.	AC=1;AF=0.500;AN=2;BaseQRankSum=2.137;ClippingRankSum=0.000;DP=61;ExcessHet=3.0103;FS=5.688;MLEAC=1;MLEAF=0.500;MQ=43.97;MQRankSum=-0.664;QD=15.31;ReadPosRankSum=-1.250;SOR=1.265	GT:AD:DP:GQ:PL	0/1:20,41:61:99:962,0,343
2R	22232730	.	G	C	766.77	.	AC=1;AF=0.500;AN=2;BaseQRankSum=-1.375;ClippingRankSum=0.000;DP=56;ExcessHet=3.0103;FS=3.898;MLEAC=1;MLEAF=0.500;MQ=43.93;MQRankSum=-1.037;QD=13.69;ReadPosRankSum=0.753;SOR=0.950	GT:AD:DP:GQ:PL	0/1:20,36:56:99:795,0,377
2R	22232831	.	T	G	749.77	.	AC=1;AF=0.500;AN=2;BaseQRankSum=-0.671;ClippingRankSum=0.000;DP=54;ExcessHet=3.0103;FS=2.424;MLEAC=1;MLEAF=0.500;MQ=44.00;MQRankSum=0.000;QD=13.88;ReadPosRankSum=0.908;SOR=0.430	GT:AD:DP:GQ:PL	0/1:20,34:54:99:778,0,395
2R	22233022	.	G	T	666.77	.	AC=1;AF=0.500;AN=2;BaseQRankSum=-0.684;ClippingRankSum=0.000;DP=50;ExcessHet=3.0103;FS=4.121;MLEAC=1;MLEAF=0.500;MQ=44.00;MQRankSum=0.000;QD=13.34;ReadPosRankSum=0.567;SOR=0.307	GT:AD:DP:GQ:PL	0/1:19,31:50:99:695,0,372
2R	22233048	.	C	T	773.77	.	AC=1;AF=0.500;AN=2;BaseQRankSum=-0.429;ClippingRankSum=0.000;DP=55;ExcessHet=3.0103;FS=0.000;MLEAC=1;MLEAF=0.500;MQ=44.00;MQRankSum=0.000;QD=14.07;ReadPosRankSum=0.766;SOR=0.709	GT:AD:DP:GQ:PL	0/1:20,35:55:99:802,0,395
2R	22233170	.	G	T	1442.77	.	AC=1;AF=0.500;AN=2;BaseQRankSum=0.415;ClippingRankSum=0.000;DP=54;ExcessHet=3.0103;FS=0.000;MLEAC=1;MLEAF=0.500;MQ=44.41;MQRankSum=1.038;QD=26.72;ReadPosRankSum=-0.734;SOR=0.804	GT:AD:DP:GQ:PL	0/1:18,36:54:99:1471,0,779
2R	22233177	.	C	A	1408.77	.	AC=1;AF=0.500;AN=2;BaseQRankSum=0.875;ClippingRankSum=0.000;DP=55;ExcessHet=3.0103;FS=1.075;MLEAC=1;MLEAF=0.500;MQ=44.40;MQRankSum=1.064;QD=25.61;ReadPosRankSum=-0.260;SOR=0.723	GT:AD:DP:GQ:PL	0/1:19,36:55:99:1437,0,827
2R	22233190	.	A	G	673.77	.	AC=1;AF=0.500;AN=2;BaseQRankSum=-1.406;ClippingRankSum=0.000;DP=55;ExcessHet=3.0103;FS=2.366;MLEAC=1;MLEAF=0.500;MQ=44.40;MQRankSum=1.192;QD=12.25;ReadPosRankSum=2.296;SOR=1.179	GT:AD:DP:GQ:PL	0/1:22,33:55:99:702,0,444
2R	22233297	.	G	T	1094.77	.	AC=1;AF=0.500;AN=2;BaseQRankSum=0.911;ClippingRankSum=0.000;DP=49;ExcessHet=3.0103;FS=2.492;MLEAC=1;MLEAF=0.500;MQ=44.68;MQRankSum=1.494;QD=22.34;ReadPosRankSum=-0.509;SOR=0.393	GT:AD:DP:GQ:PL	0/1:20,29:49:99:1123,0,1237
2R	22233302	.	G	GGA	1031.73	.	AC=1;AF=0.500;AN=2;BaseQRankSum=-0.035;ClippingRankSum=0.000;DP=46;ExcessHet=3.0103;FS=0.000;MLEAC=1;MLEAF=0.500;MQ=44.72;MQRankSum=1.512;QD=22.43;ReadPosRankSum=-0.357;SOR=0.565	GT:AD:DP:GQ:PL	0/1:19,27:46:99:1069,0,1215
2R	22233469	.	T	C	755.77	.	AC=1;AF=0.500;AN=2;BaseQRankSum=-2.106;ClippingRankSum=0.000;DP=66;ExcessHet=3.0103;FS=0.000;MLEAC=1;MLEAF=0.500;MQ=43.86;MQRankSum=0.000;QD=12.00;ReadPosRankSum=-0.607;SOR=0.810	GT:AD:DP:GQ:PL	0/1:27,36:63:99:784,0,565
2R	22233655	.	T	C	1324.77	.	AC=1;AF=0.500;AN=2;BaseQRankSum=-1.579;ClippingRankSum=0.000;DP=59;ExcessHet=3.0103;FS=0.000;MLEAC=1;MLEAF=0.500;MQ=44.00;MQRankSum=0.000;QD=22.45;ReadPosRankSum=0.376;SOR=0.587	GT:AD:DP:GQ:PL	0/1:25,34:59:99:1353,0,903
2R	22233657	.	T	C	1324.77	.	AC=1;AF=0.500;AN=2;BaseQRankSum=-0.191;ClippingRankSum=0.000;DP=58;ExcessHet=3.0103;FS=0.000;MLEAC=1;MLEAF=0.500;MQ=44.00;MQRankSum=0.000;QD=22.84;ReadPosRankSum=0.079;SOR=0.651	GT:AD:DP:GQ:PL	0/1:24,34:58:99:1353,0,903
2R	22233673	.	C	G	826.77	.	AC=1;AF=0.500;AN=2;BaseQRankSum=-0.192;ClippingRankSum=0.000;DP=55;ExcessHet=3.0103;FS=1.072;MLEAC=1;MLEAF=0.500;MQ=44.00;MQRankSum=0.000;QD=15.03;ReadPosRankSum=-1.727;SOR=0.527	GT:AD:DP:GQ:PL	0/1:19,36:55:99:855,0,364
2R	22233693	.	C	A	1345.77	.	AC=1;AF=0.500;AN=2;BaseQRankSum=-0.137;ClippingRankSum=0.000;DP=53;ExcessHet=3.0103;FS=1.147;MLEAC=1;MLEAF=0.500;MQ=44.00;MQRankSum=0.000;QD=25.39;ReadPosRankSum=-2.926;SOR=0.497	GT:AD:DP:GQ:PL	0/1:17,36:53:99:1374,0,582
2R	22233702	.	G	C	1349.77	.	AC=1;AF=0.500;AN=2;BaseQRankSum=-1.874;ClippingRankSum=0.000;DP=54;ExcessHet=3.0103;FS=0.000;MLEAC=1;MLEAF=0.500;MQ=43.96;MQRankSum=1.342;QD=25.00;ReadPosRankSum=-1.496;SOR=0.781	GT:AD:DP:GQ:PL	0/1:20,34:54:99:1378,0,662
2R	22233755	.	T	TTGC	2455.73	.	AC=2;AF=1.00;AN=2;DP=58;ExcessHet=3.0103;FS=0.000;MLEAC=2;MLEAF=1.00;MQ=43.97;QD=29.92;SOR=1.835	GT:AD:DP:GQ:PL	1/1:0,54:54:99:2493,168,0
2R	22233872	.	A	C	688.77	.	AC=1;AF=0.500;AN=2;BaseQRankSum=1.119;ClippingRankSum=0.000;DP=52;ExcessHet=3.0103;FS=11.119;MLEAC=1;MLEAF=0.500;MQ=44.00;MQRankSum=0.000;QD=13.78;ReadPosRankSum=1.765;SOR=0.581	GT:AD:DP:GQ:PL	0/1:18,32:50:99:717,0,343
2R	22233938	.	T	G	875.77	.	AC=1;AF=0.500;AN=2;BaseQRankSum=-0.403;ClippingRankSum=0.000;DP=59;ExcessHet=3.0103;FS=10.364;MLEAC=1;MLEAF=0.500;MQ=43.93;MQRankSum=0.550;QD=15.10;ReadPosRankSum=-0.862;SOR=0.808	GT:AD:DP:GQ:PL	0/1:19,39:58:99:904,0,364
2R	22234014	.	T	G	692.77	.	AC=1;AF=0.500;AN=2;BaseQRankSum=-1.201;ClippingRankSum=0.000;DP=47;ExcessHet=3.0103;FS=0.000;MLEAC=1;MLEAF=0.500;MQ=43.78;MQRankSum=-0.026;QD=14.74;ReadPosRankSum=1.619;SOR=0.779	GT:AD:DP:GQ:PL	0/1:16,31:47:99:721,0,313
2R	22234276	.	C	T	619.77	.	AC=1;AF=0.500;AN=2;BaseQRankSum=0.514;ClippingRankSum=0.000;DP=45;ExcessHet=3.0103;FS=9.115;MLEAC=1;MLEAF=0.500;MQ=43.96;MQRankSum=-0.733;QD=13.77;ReadPosRankSum=-1.335;SOR=0.654	GT:AD:DP:GQ:PL	0/1:17,28:45:99:648,0,351
2R	22234298	.	T	C	526.77	.	AC=1;AF=0.500;AN=2;BaseQRankSum=-1.216;ClippingRankSum=0.000;DP=41;ExcessHet=3.0103;FS=7.005;MLEAC=1;MLEAF=0.500;MQ=44.00;MQRankSum=0.000;QD=12.85;ReadPosRankSum=-0.648;SOR=0.595	GT:AD:DP:GQ:PL	0/1:16,25:41:99:555,0,335
2R	22234409	.	G	C	327.77	.	AC=1;AF=0.500;AN=2;BaseQRankSum=-0.591;ClippingRankSum=0.000;DP=48;ExcessHet=3.0103;FS=1.169;MLEAC=1;MLEAF=0.500;MQ=44.00;MQRankSum=0.000;QD=7.13;ReadPosRankSum=1.040;SOR=0.460	GT:AD:DP:GQ:PL	0/1:28,18:46:99:356,0,606
2R	22234676	.	A	ACTTGCCCCTTGCCC	588.73	.	AC=1;AF=0.500;AN=2;BaseQRankSum=-1.292;ClippingRankSum=0.000;DP=49;ExcessHet=3.0103;FS=6.828;MLEAC=1;MLEAF=0.500;MQ=43.88;MQRankSum=-2.208;QD=13.38;ReadPosRankSum=-0.569;SOR=1.821	GT:AD:DP:GQ:PL	0/1:27,17:44:99:626,0,1324
2R	22234691	.	A	G	553.77	.	AC=1;AF=0.500;AN=2;BaseQRankSum=0.677;ClippingRankSum=0.000;DP=43;ExcessHet=3.0103;FS=4.837;MLEAC=1;MLEAF=0.500;MQ=43.86;MQRankSum=-2.277;QD=12.88;ReadPosRankSum=-1.219;SOR=1.698	GT:AD:DP:GQ:PL	0/1:27,16:43:99:582,0,1327
2R	22234751	.	G	A	441.77	.	AC=1;AF=0.500;AN=2;BaseQRankSum=-1.801;ClippingRankSum=0.000;DP=44;ExcessHet=3.0103;FS=4.388;MLEAC=1;MLEAF=0.500;MQ=44.00;MQRankSum=0.000;QD=10.04;ReadPosRankSum=-0.681;SOR=0.563	GT:AD:DP:GQ:PL	0/1:22,22:44:99:470,0,465
2R	22234789	.	A	G	475.77	.	AC=1;AF=0.500;AN=2;BaseQRankSum=-1.513;ClippingRankSum=0.000;DP=45;ExcessHet=3.0103;FS=14.411;MLEAC=1;MLEAF=0.500;MQ=43.96;MQRankSum=1.114;QD=10.57;ReadPosRankSum=2.707;SOR=1.012	GT:AD:DP:GQ:PL	0/1:21,24:45:99:504,0,445
2R	22234918	.	G	T	1323.77	.	AC=1;AF=0.500;AN=2;BaseQRankSum=-0.829;ClippingRankSum=0.000;DP=59;ExcessHet=3.0103;FS=9.495;MLEAC=1;MLEAF=0.500;MQ=43.78;MQRankSum=-1.332;QD=22.44;ReadPosRankSum=0.614;SOR=0.163	GT:AD:DP:GQ:PL	0/1:25,34:59:99:1352,0,936
2R	22234931	.	G	C	1404.77	.	AC=1;AF=0.500;AN=2;BaseQRankSum=-3.534;ClippingRankSum=0.000;DP=62;ExcessHet=3.0103;FS=11.723;MLEAC=1;MLEAF=0.500;MQ=43.80;MQRankSum=-1.308;QD=22.66;ReadPosRankSum=1.020;SOR=0.333	GT:AD:DP:GQ:PL	0/1:26,36:62:99:1433,0,972
2R	22234940	.	A	AC	1437.73	.	AC=1;AF=0.500;AN=2;BaseQRankSum=-3.335;ClippingRankSum=0.000;DP=60;ExcessHet=3.0103;FS=11.895;MLEAC=1;MLEAF=0.500;MQ=43.82;MQRankSum=-1.809;QD=23.96;ReadPosRankSum=0.426;SOR=0.231	GT:AD:DP:GQ:PL	0/1:23,37:60:99:1475,0,843
2R	22235009	.	GGGGAT	G	1063.73	.	AC=1;AF=0.500;AN=2;BaseQRankSum=0.420;ClippingRankSum=0.000;DP=44;ExcessHet=3.0103;FS=0.000;MLEAC=1;MLEAF=0.500;MQ=43.96;MQRankSum=-0.580;QD=27.99;ReadPosRankSum=-0.982;SOR=0.612	GT:AD:DP:GQ:PL	0/1:11,27:38:99:1101,0,380
2R	22235083	.	C	T	591.77	.	AC=1;AF=0.500;AN=2;BaseQRankSum=1.912;ClippingRankSum=0.000;DP=36;ExcessHet=3.0103;FS=5.579;MLEAC=1;MLEAF=0.500;MQ=44.00;MQRankSum=0.000;QD=16.44;ReadPosRankSum=-0.155;SOR=0.305	GT:AD:DP:GQ:PL	0/1:11,25:36:99:620,0,195
2R	22235125	.	A	T	582.77	.	AC=1;AF=0.500;AN=2;BaseQRankSum=-0.628;ClippingRankSum=0.000;DP=34;ExcessHet=3.0103;FS=3.784;MLEAC=1;MLEAF=0.500;MQ=44.00;MQRankSum=0.000;QD=17.66;ReadPosRankSum=-1.693;SOR=0.940	GT:AD:DP:GQ:PL	0/1:8,25:33:99:611,0,125
2R	22235388	.	A	C	482.77	.	AC=1;AF=0.500;AN=2;BaseQRankSum=0.293;ClippingRankSum=0.000;DP=42;ExcessHet=3.0103;FS=6.548;MLEAC=1;MLEAF=0.500;MQ=44.00;MQRankSum=0.000;QD=11.49;ReadPosRankSum=0.920;SOR=0.501	GT:AD:DP:GQ:PL	0/1:18,24:42:99:511,0,380
2R	22235450	.	A	C	572.77	.	AC=1;AF=0.500;AN=2;BaseQRankSum=-2.345;ClippingRankSum=0.000;DP=44;ExcessHet=3.0103;FS=9.419;MLEAC=1;MLEAF=0.500;MQ=44.00;MQRankSum=0.000;QD=13.02;ReadPosRankSum=0.645;SOR=0.243	GT:AD:DP:GQ:PL	0/1:17,27:44:99:601,0,351
2R	22235563	.	A	G	593.77	.	AC=1;AF=0.500;AN=2;BaseQRankSum=0.795;ClippingRankSum=0.000;DP=39;ExcessHet=3.0103;FS=10.025;MLEAC=1;MLEAF=0.500;MQ=44.00;MQRankSum=0.000;QD=15.22;ReadPosRankSum=0.891;SOR=2.147	GT:AD:DP:GQ:PL	0/1:22,17:39:99:622,0,1057
2R	22235569	.	G	A	566.77	.	AC=1;AF=0.500;AN=2;BaseQRankSum=-0.515;ClippingRankSum=0.000;DP=38;ExcessHet=3.0103;FS=5.105;MLEAC=1;MLEAF=0.500;MQ=44.00;MQRankSum=0.000;QD=14.91;ReadPosRankSum=0.831;SOR=1.765	GT:AD:DP:GQ:PL	0/1:22,16:38:99:595,0,1040
2R	22235893	.	A	C	185.77	.	AC=1;AF=0.500;AN=2;BaseQRankSum=-2.295;ClippingRankSum=0.000;DP=38;ExcessHet=3.0103;FS=11.246;MLEAC=1;MLEAF=0.500;MQ=43.85;MQRankSum=-0.487;QD=4.89;ReadPosRankSum=0.122;SOR=1.243	GT:AD:DP:GQ:PL	0/1:26,12:38:99:214,0,617
2R	22235989	.	C	A	174.77	.	AC=1;AF=0.500;AN=2;BaseQRankSum=1.585;ClippingRankSum=0.000;DP=47;ExcessHet=3.0103;FS=0.000;MLEAC=1;MLEAF=0.500;MQ=43.92;MQRankSum=-0.767;QD=3.72;ReadPosRankSum=-0.037;SOR=0.641	GT:AD:DP:GQ:PL	0/1:35,12:47:99:203,0,800
2R	22236061	.	T	TGCCACA	1344.73	.	AC=1;AF=0.500;AN=2;BaseQRankSum=0.503;ClippingRankSum=0.000;DP=51;ExcessHet=3.0103;FS=6.645;MLEAC=1;MLEAF=0.500;MQ=43.88;MQRankSum=1.410;QD=27.44;ReadPosRankSum=-1.943;SOR=1.085	GT:AD:DP:GQ:PL	0/1:15,34:49:99:1382,0,528
2R	22236075	.	TTGCCAGTC	T	996.73	.	AC=1;AF=0.500;AN=2;BaseQRankSum=0.089;ClippingRankSum=0.000;DP=50;ExcessHet=3.0103;FS=4.675;MLEAC=1;MLEAF=0.500;MQ=43.54;MQRankSum=0.552;QD=24.31;ReadPosRankSum=-2.129;SOR=0.819	GT:AD:DP:GQ:PL	0/1:15,26:41:99:1034,0,551
2R	22236258	.	A	G	608.77	.	AC=1;AF=0.500;AN=2;BaseQRankSum=0.112;ClippingRankSum=0.000;DP=42;ExcessHet=3.0103;FS=1.256;MLEAC=1;MLEAF=0.500;MQ=43.59;MQRankSum=2.637;QD=14.49;ReadPosRankSum=2.253;SOR=0.835	GT:AD:DP:GQ:PL	0/1:15,27:42:99:637,0,292
2R	22236268	.	A	AGGTGACAGCCTTGT	597.73	.	AC=1;AF=0.500;AN=2;BaseQRankSum=1.338;ClippingRankSum=0.000;DP=41;ExcessHet=3.0103;FS=1.242;MLEAC=1;MLEAF=0.500;MQ=43.53;MQRankSum=-2.092;QD=14.58;ReadPosRankSum=-3.913;SOR=0.701	GT:AD:DP:GQ:PL	0/1:26,15:41:99:635,0,1030
2R	22236282	.	A	ACTTTTTAGTAAATAAAGTACGATAC	374.73	.	AC=1;AF=0.500;AN=2;BaseQRankSum=-0.295;ClippingRankSum=0.000;DP=42;ExcessHet=3.0103;FS=1.411;MLEAC=1;MLEAF=0.500;MQ=43.48;MQRankSum=-3.307;QD=9.61;ReadPosRankSum=-3.774;SOR=0.666	GT:AD:DP:GQ:PL	0/1:28,11:39:99:412,0,1162
2R	22236292	.	C	G	119.77	.	AC=1;AF=0.500;AN=2;BaseQRankSum=1.426;ClippingRankSum=0.000;DP=33;ExcessHet=3.0103;FS=1.741;MLEAC=1;MLEAF=0.500;MQ=43.45;MQRankSum=-3.050;QD=3.63;ReadPosRankSum=-2.095;SOR=1.387	GT:AD:DP:GQ:PL	0/1:26,7:33:99:148,0,1136
2R	22236334	.	T	A	111.77	.	AC=1;AF=0.500;AN=2;BaseQRankSum=0.535;ClippingRankSum=0.000;DP=34;ExcessHet=3.0103;FS=0.000;MLEAC=1;MLEAF=0.500;MQ=43.18;MQRankSum=-1.353;QD=3.29;ReadPosRankSum=-0.059;SOR=0.895	GT:AD:DP:GQ:PL	0/1:25,9:34:99:140,0,1044
2R	22236344	.	A	G	542.77	.	AC=1;AF=0.500;AN=2;BaseQRankSum=-2.565;ClippingRankSum=0.000;DP=37;ExcessHet=3.0103;FS=1.488;MLEAC=1;MLEAF=0.500;MQ=42.52;MQRankSum=0.594;QD=14.67;ReadPosRankSum=-0.291;SOR=0.407	GT:AD:DP:GQ:PL	0/1:10,27:37:99:571,0,325
2R	22236418	.	A	G	1206.77	.	AC=1;AF=0.500;AN=2;BaseQRankSum=-3.477;ClippingRankSum=0.000;DP=49;ExcessHet=3.0103;FS=4.263;MLEAC=1;MLEAF=0.500;MQ=42.75;MQRankSum=-0.936;QD=24.63;ReadPosRankSum=-0.874;SOR=0.302	GT:AD:DP:GQ:PL	0/1:16,33:49:99:1235,0,573
2R	22236423	.	A	G	1152.77	.	AC=1;AF=0.500;AN=2;BaseQRankSum=-2.631;ClippingRankSum=0.000;DP=45;ExcessHet=3.0103;FS=4.546;MLEAC=1;MLEAF=0.500;MQ=42.64;MQRankSum=-1.084;QD=25.62;ReadPosRankSum=-0.202;SOR=0.250	GT:AD:DP:GQ:PL	0/1:16,29:45:99:1181,0,579
2R	22236526	.	G	C	624.77	.	AC=1;AF=0.500;AN=2;BaseQRankSum=3.123;ClippingRankSum=0.000;DP=36;ExcessHet=3.0103;FS=1.496;MLEAC=1;MLEAF=0.500;MQ=44.25;MQRankSum=0.044;QD=17.35;ReadPosRankSum=1.421;SOR=1.220	GT:AD:DP:GQ:PL	0/1:10,26:36:99:653,0,141
2R	22236548	.	G	T	876.77	.	AC=1;AF=0.500;AN=2;BaseQRankSum=2.289;ClippingRankSum=0.000;DP=36;ExcessHet=3.0103;FS=2.999;MLEAC=1;MLEAF=0.500;MQ=44.20;MQRankSum=0.825;QD=24.35;ReadPosRankSum=2.504;SOR=0.340	GT:AD:DP:GQ:PL	0/1:13,23:36:99:905,0,477
2R	22236558	.	A	C	849.77	.	AC=1;AF=0.500;AN=2;BaseQRankSum=0.232;ClippingRankSum=0.000;DP=35;ExcessHet=3.0103;FS=3.120;MLEAC=1;MLEAF=0.500;MQ=44.21;MQRankSum=0.809;QD=24.28;ReadPosRankSum=2.169;SOR=0.299	GT:AD:DP:GQ:PL	0/1:13,22:35:99:878,0,480
2R	22236573	.	C	CTGTTGAATCGAGT	523.73	.	AC=1;AF=0.500;AN=2;BaseQRankSum=-1.986;ClippingRankSum=0.000;DP=36;ExcessHet=3.0103;FS=3.154;MLEAC=1;MLEAF=0.500;MQ=44.20;MQRankSum=-0.756;QD=14.55;ReadPosRankSum=-0.313;SOR=1.483	GT:AD:DP:GQ:PL	0/1:23,13:36:99:561,0,921
2R	22236587	.	G	T	484.77	.	AC=1;AF=0.500;AN=2;BaseQRankSum=3.293;ClippingRankSum=0.000;DP=38;ExcessHet=3.0103;FS=4.865;MLEAC=1;MLEAF=0.500;MQ=43.95;MQRankSum=1.226;QD=12.76;ReadPosRankSum=-0.044;SOR=0.223	GT:AD:DP:GQ:PL	0/1:16,22:38:99:513,0,308
2R	22236713	.	G	T	621.77	.	AC=1;AF=0.500;AN=2;BaseQRankSum=-0.400;ClippingRankSum=0.000;DP=37;ExcessHet=3.0103;FS=0.000;MLEAC=1;MLEAF=0.500;MQ=44.00;MQRankSum=0.000;QD=16.80;ReadPosRankSum=1.744;SOR=0.941	GT:AD:DP:GQ:PL	0/1:9,28:37:99:650,0,141
2R	22237129	.	G	A	678.77	.	AC=1;AF=0.500;AN=2;BaseQRankSum=1.793;ClippingRankSum=0.000;DP=69;ExcessHet=3.0103;FS=0.911;MLEAC=1;MLEAF=0.500;MQ=44.00;MQRankSum=0.000;QD=9.84;ReadPosRankSum=-0.788;SOR=0.557	GT:AD:DP:GQ:PL	0/1:36,33:69:99:707,0,760
2R	22237336	.	G	T	725.77	.	AC=1;AF=0.500;AN=2;BaseQRankSum=0.099;ClippingRankSum=0.000;DP=61;ExcessHet=3.0103;FS=5.270;MLEAC=1;MLEAF=0.500;MQ=44.00;MQRankSum=0.000;QD=11.90;ReadPosRankSum=0.853;SOR=1.238	GT:AD:DP:GQ:PL	0/1:26,35:61:99:754,0,506
2R	22237440	.	C	T	888.77	.	AC=1;AF=0.500;AN=2;BaseQRankSum=3.370;ClippingRankSum=0.000;DP=68;ExcessHet=3.0103;FS=8.645;MLEAC=1;MLEAF=0.500;MQ=44.00;MQRankSum=0.000;QD=13.07;ReadPosRankSum=-0.438;SOR=0.470	GT:AD:DP:GQ:PL	0/1:27,41:68:99:917,0,511
2R	22237559	.	C	T	490.77	.	AC=1;AF=0.500;AN=2;BaseQRankSum=1.198;ClippingRankSum=0.000;DP=55;ExcessHet=3.0103;FS=3.786;MLEAC=1;MLEAF=0.500;MQ=43.96;MQRankSum=0.917;QD=8.92;ReadPosRankSum=-0.466;SOR=0.938	GT:AD:DP:GQ:PL	0/1:31,24:55:99:519,0,679
2R	22237643	.	G	A	222.77	.	AC=1;AF=0.500;AN=2;BaseQRankSum=-1.239;ClippingRankSum=0.000;DP=48;ExcessHet=3.0103;FS=4.576;MLEAC=1;MLEAF=0.500;MQ=44.00;MQRankSum=0.000;QD=4.64;ReadPosRankSum=-2.081;SOR=0.479	GT:AD:DP:GQ:PL	0/1:33,15:48:99:251,0,759
2R	22237690	.	A	G	1493.77	.	AC=2;AF=1.00;AN=2;DP=54;ExcessHet=3.0103;FS=0.000;MLEAC=2;MLEAF=1.00;MQ=43.95;QD=27.66;SOR=1.022	GT:AD:DP:GQ:PL	1/1:0,54:54:99:1522,162,0
2R	22237874	.	A	G	1437.77	.	AC=2;AF=1.00;AN=2;DP=55;ExcessHet=3.0103;FS=0.000;MLEAC=2;MLEAF=1.00;MQ=43.82;QD=26.14;SOR=0.884	GT:AD:DP:GQ:PL	1/1:0,55:55:99:1466,164,0
2R	22237977	.	T	C	2156.77	.	AC=2;AF=1.00;AN=2;DP=64;ExcessHet=3.0103;FS=0.000;MLEAC=2;MLEAF=1.00;MQ=43.93;QD=34.23;SOR=0.724	GT:AD:DP:GQ:PL	1/1:0,63:63:99:2185,188,0
2R	22237978	.	A	G	595.77	.	AC=1;AF=0.500;AN=2;BaseQRankSum=-0.194;ClippingRankSum=0.000;DP=64;ExcessHet=3.0103;FS=6.933;MLEAC=1;MLEAF=0.500;MQ=43.93;MQRankSum=2.979;QD=9.61;ReadPosRankSum=0.890;SOR=0.859	GT:AD:DP:GQ:PL	0/1:33,29:62:99:624,0,724
2R	22237990	.	AT	A	1398.73	.	AC=2;AF=1.00;AN=2;DP=62;ExcessHet=3.0103;FS=0.000;MLEAC=2;MLEAF=1.00;MQ=43.96;QD=24.54;SOR=0.800	GT:AD:DP:GQ:PL	1/1:0,57:57:99:1436,171,0
2R	22238086	.	G	A	2651.77	.	AC=2;AF=1.00;AN=2;DP=59;ExcessHet=3.0103;FS=0.000;MLEAC=2;MLEAF=1.00;MQ=43.69;QD=26.93;SOR=0.871	GT:AD:DP:GQ:PL	1/1:0,59:59:99:2680,184,0
2R	22238096	.	G	T	2716.77	.	AC=2;AF=1.00;AN=2;DP=61;ExcessHet=3.0103;FS=0.000;MLEAC=2;MLEAF=1.00;MQ=43.64;QD=26.30;SOR=1.022	GT:AD:DP:GQ:PL	1/1:0,61:61:99:2745,184,0
2R	22238098	.	C	A	505.77	.	AC=1;AF=0.500;AN=2;BaseQRankSum=2.839;ClippingRankSum=0.000;DP=59;ExcessHet=3.0103;FS=1.018;MLEAC=1;MLEAF=0.500;MQ=43.66;MQRankSum=-4.249;QD=8.57;ReadPosRankSum=-0.353;SOR=0.465	GT:AD:DP:GQ:PL	0/1:34,25:59:99:534,0,722
2R	22238106	.	G	C	2671.77	.	AC=2;AF=1.00;AN=2;DP=58;ExcessHet=3.0103;FS=0.000;MLEAC=2;MLEAF=1.00;MQ=43.69;QD=29.28;SOR=0.762	GT:AD:DP:GQ:PL	1/1:0,58:58:99:2700,181,0
2R	22238127	.	C	T	2986.77	.	AC=2;AF=1.00;AN=2;DP=65;ExcessHet=3.0103;FS=0.000;MLEAC=2;MLEAF=1.00;MQ=43.46;QD=33.35;SOR=0.787	GT:AD:DP:GQ:PL	1/1:0,65:65:99:3015,202,0
2R	22238132	.	C	G	483.77	.	AC=1;AF=0.500;AN=2;BaseQRankSum=-0.111;ClippingRankSum=0.000;DP=66;ExcessHet=3.0103;FS=3.451;MLEAC=1;MLEAF=0.500;MQ=43.43;MQRankSum=-5.245;QD=7.33;ReadPosRankSum=0.322;SOR=0.639	GT:AD:DP:GQ:PL	0/1:40,26:66:99:512,0,839
2R	22238139	.	T	A	3076.77	.	AC=2;AF=1.00;AN=2;DP=67;ExcessHet=3.0103;FS=0.000;MLEAC=2;MLEAF=1.00;MQ=43.41;QD=25.35;SOR=0.849	GT:AD:DP:GQ:PL	1/1:0,67:67:99:3105,208,0
2R	22238141	.	T	G	3031.77	.	AC=2;AF=1.00;AN=2;DP=68;ExcessHet=3.0103;FS=0.000;MLEAC=2;MLEAF=1.00;MQ=43.42;QD=29.26;SOR=0.880	GT:AD:DP:GQ:PL	1/1:0,68:68:99:3060,205,0
2R	22238144	.	CAAG	C	972.73	.	AC=1;AF=0.500;AN=2;BaseQRankSum=2.324;ClippingRankSum=0.000;DP=69;ExcessHet=3.0103;FS=8.752;MLEAC=1;MLEAF=0.500;MQ=43.43;MQRankSum=-4.759;QD=14.74;ReadPosRankSum=-0.160;SOR=0.882	GT:AD:DP:GQ:PL	0/1:39,27:66:99:1010,0,1523
2R	22238164	.	G	GACCC,GACGC	3023.73	.	AC=1,1;AF=0.500,0.500;AN=2;DP=70;ExcessHet=3.0103;FS=0.000;MLEAC=1,1;MLEAF=0.500,0.500;MQ=43.44;QD=31.92;SOR=0.722	GT:AD:DP:GQ:PL	1/2:0,31,38:69:99:3061,1027,811,887,0,672
2R	22238181	.	C	G	772.77	.	AC=1;AF=0.500;AN=2;BaseQRankSum=0.451;ClippingRankSum=0.000;DP=65;ExcessHet=3.0103;FS=16.375;MLEAC=1;MLEAF=0.500;MQ=43.49;MQRankSum=4.350;QD=11.89;ReadPosRankSum=0.643;SOR=0.811	GT:AD:DP:GQ:PL	0/1:28,37:65:99:801,0,538
2R	22238249	.	C	T	417.77	.	AC=1;AF=0.500;AN=2;BaseQRankSum=1.722;ClippingRankSum=0.000;DP=53;ExcessHet=3.0103;FS=10.284;MLEAC=1;MLEAF=0.500;MQ=43.74;MQRankSum=-2.508;QD=7.88;ReadPosRankSum=0.578;SOR=1.514	GT:AD:DP:GQ:PL	0/1:31,22:53:99:446,0,689
2R	22238269	.	A	G	1661.77	.	AC=2;AF=1.00;AN=2;DP=48;ExcessHet=3.0103;FS=0.000;MLEAC=2;MLEAF=1.00;MQ=43.84;QD=34.62;SOR=0.963	GT:AD:DP:GQ:PL	1/1:0,48:48:99:1690,150,0
2R	22238399	.	T	A	1202.77	.	AC=2;AF=1.00;AN=2;DP=50;ExcessHet=3.0103;FS=0.000;MLEAC=2;MLEAF=1.00;MQ=43.80;QD=26.73;SOR=0.737	GT:AD:DP:GQ:PL	1/1:0,45:45:99:1231,135,0
2R	22238486	.	T	A	1593.77	.	AC=2;AF=1.00;AN=2;DP=59;ExcessHet=3.0103;FS=0.000;MLEAC=2;MLEAF=1.00;MQ=43.83;QD=27.01;SOR=0.950	GT:AD:DP:GQ:PL	1/1:0,59:59:99:1622,176,0
2R	22238786	.	G	A	1345.77	.	AC=2;AF=1.00;AN=2;DP=49;ExcessHet=3.0103;FS=0.000;MLEAC=2;MLEAF=1.00;MQ=44.00;QD=27.46;SOR=0.818	GT:AD:DP:GQ:PL	1/1:0,49:49:99:1374,147,0
2R	22239003	.	T	C	917.77	.	AC=2;AF=1.00;AN=2;DP=35;ExcessHet=3.0103;FS=0.000;MLEAC=2;MLEAF=1.00;MQ=43.86;QD=26.22;SOR=0.749	GT:AD:DP:GQ:PL	1/1:0,35:35:99:946,105,0
2R	22239018	.	A	C	1362.77	.	AC=2;AF=1.00;AN=2;DP=32;ExcessHet=3.0103;FS=0.000;MLEAC=2;MLEAF=1.00;MQ=43.85;QD=28.68;SOR=0.693	GT:AD:DP:GQ:PL	1/1:0,32:32:96:1391,96,0
2R	22239024	.	C	T	1420.77	.	AC=2;AF=1.00;AN=2;DP=33;ExcessHet=3.0103;FS=0.000;MLEAC=2;MLEAF=1.00;MQ=43.85;QD=28.12;SOR=0.880	GT:AD:DP:GQ:PL	1/1:0,33:33:99:1449,102,0
2R	22239451	.	T	C	604.77	.	AC=1;AF=0.500;AN=2;BaseQRankSum=-2.502;ClippingRankSum=0.000;DP=60;ExcessHet=3.0103;FS=2.212;MLEAC=1;MLEAF=0.500;MQ=43.97;MQRankSum=1.033;QD=10.08;ReadPosRankSum=-0.598;SOR=1.151	GT:AD:DP:GQ:PL	0/1:30,30:60:99:633,0,640
2R	22239469	.	G	A	758.77	.	AC=1;AF=0.500;AN=2;BaseQRankSum=2.770;ClippingRankSum=0.000;DP=61;ExcessHet=3.0103;FS=0.000;MLEAC=1;MLEAF=0.500;MQ=44.00;MQRankSum=0.000;QD=12.44;ReadPosRankSum=-1.043;SOR=0.678	GT:AD:DP:GQ:PL	0/1:26,35:61:99:787,0,506
2R	22239482	.	A	T	1431.77	.	AC=1;AF=0.500;AN=2;BaseQRankSum=3.757;ClippingRankSum=0.000;DP=62;ExcessHet=3.0103;FS=0.000;MLEAC=1;MLEAF=0.500;MQ=44.00;MQRankSum=0.000;QD=23.09;ReadPosRankSum=0.141;SOR=0.728	GT:AD:DP:GQ:PL	0/1:25,37:62:99:1460,0,963
2R	22239491	.	G	A	1449.77	.	AC=1;AF=0.500;AN=2;BaseQRankSum=2.404;ClippingRankSum=0.000;DP=62;ExcessHet=3.0103;FS=0.000;MLEAC=1;MLEAF=0.500;MQ=44.00;MQRankSum=0.000;QD=23.38;ReadPosRankSum=0.651;SOR=0.627	GT:AD:DP:GQ:PL	0/1:25,37:62:99:1478,0,938
2R	22239498	.	A	T	1574.77	.	AC=1;AF=0.500;AN=2;BaseQRankSum=-0.870;ClippingRankSum=0.000;DP=64;ExcessHet=3.0103;FS=0.990;MLEAC=1;MLEAF=0.500;MQ=44.00;MQRankSum=0.000;QD=24.61;ReadPosRankSum=0.624;SOR=0.501	GT:AD:DP:GQ:PL	0/1:24,40:64:99:1603,0,884
2R	22239509	.	T	C	2007.77	.	AC=2;AF=1.00;AN=2;DP=61;ExcessHet=3.0103;FS=0.000;MLEAC=2;MLEAF=1.00;MQ=44.00;QD=32.91;SOR=0.793	GT:AD:DP:GQ:PL	1/1:0,61:61:99:2036,186,0
2R	22239515	.	C	T	376.77	.	AC=1;AF=0.500;AN=2;BaseQRankSum=1.037;ClippingRankSum=0.000;DP=62;ExcessHet=3.0103;FS=1.008;MLEAC=1;MLEAF=0.500;MQ=44.00;MQRankSum=0.000;QD=6.08;ReadPosRankSum=-1.951;SOR=0.520	GT:AD:DP:GQ:PL	0/1:40,22:62:99:405,0,902
2R	22239621	.	C	A	249.77	.	AC=1;AF=0.500;AN=2;BaseQRankSum=0.528;ClippingRankSum=0.000;DP=40;ExcessHet=3.0103;FS=2.911;MLEAC=1;MLEAF=0.500;MQ=44.00;MQRankSum=0.000;QD=6.24;ReadPosRankSum=0.920;SOR=1.360	GT:AD:DP:GQ:PL	0/1:25,15:40:99:278,0,572
2R	22239669	.	T	G	1196.77	.	AC=2;AF=1.00;AN=2;DP=44;ExcessHet=3.0103;FS=0.000;MLEAC=2;MLEAF=1.00;MQ=44.00;QD=27.20;SOR=1.105	GT:AD:DP:GQ:PL	1/1:0,44:44:99:1225,132,0
2R	22239721	.	T	C	1034.77	.	AC=2;AF=1.00;AN=2;DP=40;ExcessHet=3.0103;FS=0.000;MLEAC=2;MLEAF=1.00;MQ=44.00;QD=25.87;SOR=1.609	GT:AD:DP:GQ:PL	1/1:0,40:40:99:1063,120,0
2R	22239806	.	G	A	2399.77	.	AC=2;AF=1.00;AN=2;DP=54;ExcessHet=3.0103;FS=0.000;MLEAC=2;MLEAF=1.00;MQ=44.00;QD=25.08;SOR=0.846	GT:AD:DP:GQ:PL	1/1:0,54:54:99:2428,166,0
2R	22239814	.	T	A	2451.77	.	AC=2;AF=1.00;AN=2;DP=57;ExcessHet=3.0103;FS=0.000;MLEAC=2;MLEAF=1.00;MQ=43.73;QD=31.69;SOR=0.728	GT:AD:DP:GQ:PL	1/1:0,57:57:99:2480,172,0
2R	22239992	.	G	C	1212.77	.	AC=2;AF=1.00;AN=2;DP=45;ExcessHet=3.0103;FS=0.000;MLEAC=2;MLEAF=1.00;MQ=43.96;QD=26.95;SOR=0.929	GT:AD:DP:GQ:PL	1/1:0,45:45:99:1241,134,0
2R	22240143	.	T	C	1435.77	.	AC=2;AF=1.00;AN=2;DP=55;ExcessHet=3.0103;FS=0.000;MLEAC=2;MLEAF=1.00;MQ=44.00;QD=26.59;SOR=1.329	GT:AD:DP:GQ:PL	1/1:0,54:54:99:1464,162,0
2R	22240250	.	G	C	1458.77	.	AC=2;AF=1.00;AN=2;DP=34;ExcessHet=3.0103;FS=0.000;MLEAC=2;MLEAF=1.00;MQ=43.83;QD=30.96;SOR=1.418	GT:AD:DP:GQ:PL	1/1:0,34:34:99:1487,102,0
2R	22240251	.	G	C	1458.77	.	AC=2;AF=1.00;AN=2;DP=34;ExcessHet=3.0103;FS=0.000;MLEAC=2;MLEAF=1.00;MQ=43.83;QD=29.18;SOR=1.418	GT:AD:DP:GQ:PL	1/1:0,34:34:99:1487,102,0
2R	22240290	.	A	AAGTGCTC	442.73	.	AC=1;AF=0.500;AN=2;BaseQRankSum=-3.047;ClippingRankSum=0.000;DP=36;ExcessHet=3.0103;FS=5.153;MLEAC=1;MLEAF=0.500;MQ=43.84;MQRankSum=-2.287;QD=12.65;ReadPosRankSum=2.085;SOR=1.015	GT:AD:DP:GQ:PL	0/1:22,13:35:99:480,0,873
2R	22240332	.	A	G	274.77	.	AC=1;AF=0.500;AN=2;BaseQRankSum=-1.810;ClippingRankSum=0.000;DP=39;ExcessHet=3.0103;FS=7.407;MLEAC=1;MLEAF=0.500;MQ=43.90;MQRankSum=-1.775;QD=7.05;ReadPosRankSum=-3.350;SOR=0.381	GT:AD:DP:GQ:PL	0/1:24,15:39:99:303,0,566
2R	22240370	.	T	C	1187.77	.	AC=2;AF=1.00;AN=2;DP=45;ExcessHet=3.0103;FS=0.000;MLEAC=2;MLEAF=1.00;MQ=43.96;QD=26.39;SOR=0.829	GT:AD:DP:GQ:PL	1/1:0,45:45:99:1216,134,0
2R	22240738	.	C	T	709.77	.	AC=1;AF=0.500;AN=2;BaseQRankSum=1.211;ClippingRankSum=0.000;DP=48;ExcessHet=3.0103;FS=4.336;MLEAC=1;MLEAF=0.500;MQ=43.92;MQRankSum=-0.979;QD=14.79;ReadPosRankSum=-0.955;SOR=0.513	GT:AD:DP:GQ:PL	0/1:16,32:48:99:738,0,238
2R	22240768	.	C	A	462.77	.	AC=1;AF=0.500;AN=2;BaseQRankSum=1.308;ClippingRankSum=0.000;DP=37;ExcessHet=3.0103;FS=1.289;MLEAC=1;MLEAF=0.500;MQ=44.00;MQRankSum=0.000;QD=12.51;ReadPosRankSum=1.219;SOR=0.782	GT:AD:DP:GQ:PL	0/1:15,22:37:99:491,0,485
2R	22240792	.	T	C	241.77	.	AC=1;AF=0.500;AN=2;BaseQRankSum=-3.458;ClippingRankSum=0.000;DP=34;ExcessHet=3.0103;FS=3.127;MLEAC=1;MLEAF=0.500;MQ=44.00;MQRankSum=0.000;QD=7.11;ReadPosRankSum=0.816;SOR=0.757	GT:AD:DP:GQ:PL	0/1:20,14:34:99:270,0,763
2R	22240819	.	T	C	771.77	.	AC=2;AF=1.00;AN=2;DP=31;ExcessHet=3.0103;FS=0.000;MLEAC=2;MLEAF=1.00;MQ=44.00;QD=24.90;SOR=0.756	GT:AD:DP:GQ:PL	1/1:0,31:31:92:800,92,0
2R	22240993	.	A	G	1359.77	.	AC=2;AF=1.00;AN=2;DP=51;ExcessHet=3.0103;FS=0.000;MLEAC=2;MLEAF=1.00;MQ=44.00;QD=27.20;SOR=1.802	GT:AD:DP:GQ:PL	1/1:0,50:50:99:1388,150,0
2R	22241099	.	T	A	1343.77	.	AC=2;AF=1.00;AN=2;DP=49;ExcessHet=3.0103;FS=0.000;MLEAC=2;MLEAF=1.00;MQ=43.96;QD=27.42;SOR=1.007	GT:AD:DP:GQ:PL	1/1:0,49:49:99:1372,147,0
2R	22241191	.	G	A	1409.77	.	AC=2;AF=1.00;AN=2;DP=53;ExcessHet=3.0103;FS=0.000;MLEAC=2;MLEAF=1.00;MQ=43.96;QD=27.11;SOR=0.770	GT:AD:DP:GQ:PL	1/1:0,52:52:99:1438,156,0
2R	22241246	.	G	T	897.77	.	AC=1;AF=0.500;AN=2;BaseQRankSum=1.368;ClippingRankSum=0.000;DP=68;ExcessHet=3.0103;FS=0.989;MLEAC=1;MLEAF=0.500;MQ=44.00;MQRankSum=0.000;QD=13.60;ReadPosRankSum=0.697;SOR=0.511	GT:AD:DP:GQ:PL	0/1:25,41:66:99:926,0,488
2R	22241773	.	G	T	1700.77	.	AC=2;AF=1.00;AN=2;DP=62;ExcessHet=3.0103;FS=0.000;MLEAC=2;MLEAF=1.00;MQ=44.00;QD=27.43;SOR=0.693	GT:AD:DP:GQ:PL	1/1:0,62:62:99:1729,186,0
2R	22242413	.	T	A	237.77	.	AC=1;AF=0.500;AN=2;BaseQRankSum=-0.335;ClippingRankSum=0.000;DP=57;ExcessHet=3.0103;FS=0.000;MLEAC=1;MLEAF=0.500;MQ=43.93;MQRankSum=0.672;QD=4.25;ReadPosRankSum=1.226;SOR=0.829	GT:AD:DP:GQ:PL	0/1:40,16:56:99:266,0,929
2R	22243096	.	T	C	433.77	.	AC=1;AF=0.500;AN=2;BaseQRankSum=-0.054;ClippingRankSum=0.000;DP=34;ExcessHet=3.0103;FS=5.016;MLEAC=1;MLEAF=0.500;MQ=44.00;MQRankSum=0.000;QD=12.76;ReadPosRankSum=0.842;SOR=0.588	GT:AD:DP:GQ:PL	0/1:14,20:34:99:462,0,283
2R	22243554	.	C	A	282.77	.	AC=1;AF=0.500;AN=2;BaseQRankSum=2.856;ClippingRankSum=0.000;DP=64;ExcessHet=3.0103;FS=2.355;MLEAC=1;MLEAF=0.500;MQ=44.00;MQRankSum=0.000;QD=4.42;ReadPosRankSum=1.172;SOR=0.793	GT:AD:DP:GQ:PL	0/1:46,18:64:99:311,0,1060
2R	22243953	.	G	A	1123.77	.	AC=2;AF=1.00;AN=2;DP=42;ExcessHet=3.0103;FS=0.000;MLEAC=2;MLEAF=1.00;MQ=44.00;QD=26.76;SOR=0.788	GT:AD:DP:GQ:PL	1/1:0,42:42:99:1152,125,0
2R	22244023	.	C	A	1246.77	.	AC=2;AF=1.00;AN=2;DP=46;ExcessHet=3.0103;FS=0.000;MLEAC=2;MLEAF=1.00;MQ=44.00;QD=27.10;SOR=1.609	GT:AD:DP:GQ:PL	1/1:0,46:46:99:1275,138,0
2R	22244167	.	G	T	305.77	.	AC=1;AF=0.500;AN=2;BaseQRankSum=0.697;ClippingRankSum=0.000;DP=40;ExcessHet=3.0103;FS=4.743;MLEAC=1;MLEAF=0.500;MQ=44.00;MQRankSum=0.000;QD=7.64;ReadPosRankSum=-0.630;SOR=0.242	GT:AD:DP:GQ:PL	0/1:23,17:40:99:334,0,499
2R	22244180	.	T	C	252.77	.	AC=1;AF=0.500;AN=2;BaseQRankSum=0.500;ClippingRankSum=0.000;DP=40;ExcessHet=3.0103;FS=2.995;MLEAC=1;MLEAF=0.500;MQ=44.00;MQRankSum=0.000;QD=6.32;ReadPosRankSum=-0.431;SOR=0.275	GT:AD:DP:GQ:PL	0/1:25,15:40:99:281,0,553
2R	22244441	.	C	T	391.77	.	AC=1;AF=0.500;AN=2;BaseQRankSum=-0.435;ClippingRankSum=0.000;DP=47;ExcessHet=3.0103;FS=4.269;MLEAC=1;MLEAF=0.500;MQ=44.00;MQRankSum=0.000;QD=8.34;ReadPosRankSum=-1.356;SOR=1.508	GT:AD:DP:GQ:PL	0/1:26,21:47:99:420,0,565
2R	22244612	.	C	T	323.77	.	AC=1;AF=0.500;AN=2;BaseQRankSum=0.660;ClippingRankSum=0.000;DP=34;ExcessHet=3.0103;FS=5.188;MLEAC=1;MLEAF=0.500;MQ=44.00;MQRankSum=0.000;QD=9.81;ReadPosRankSum=-1.430;SOR=1.275	GT:AD:DP:GQ:PL	0/1:16,17:33:99:352,0,279
2R	22244767	.	T	C	1003.77	.	AC=1;AF=0.500;AN=2;BaseQRankSum=-3.025;ClippingRankSum=0.000;DP=42;ExcessHet=3.0103;FS=0.000;MLEAC=1;MLEAF=0.500;MQ=44.00;MQRankSum=0.000;QD=23.90;ReadPosRankSum=1.769;SOR=0.846	GT:AD:DP:GQ:PL	0/1:16,26:42:99:1032,0,535
2R	22244782	.	C	T	1067.77	.	AC=1;AF=0.500;AN=2;BaseQRankSum=2.489;ClippingRankSum=0.000;DP=44;ExcessHet=3.0103;FS=0.000;MLEAC=1;MLEAF=0.500;MQ=44.00;MQRankSum=0.000;QD=24.27;ReadPosRankSum=0.210;SOR=0.656	GT:AD:DP:GQ:PL	0/1:15,29:44:99:1096,0,501
2R	22244826	.	A	C	1750.77	.	AC=2;AF=1.00;AN=2;DP=44;ExcessHet=3.0103;FS=0.000;MLEAC=2;MLEAF=1.00;MQ=44.00;QD=31.49;SOR=0.990	GT:AD:DP:GQ:PL	1/1:0,44:44:99:1779,135,0
2R	22244828	.	G	A	739.77	.	AC=1;AF=0.500;AN=2;BaseQRankSum=1.792;ClippingRankSum=0.000;DP=44;ExcessHet=3.0103;FS=0.000;MLEAC=1;MLEAF=0.500;MQ=44.00;MQRankSum=0.000;QD=16.81;ReadPosRankSum=-2.021;SOR=0.743	GT:AD:DP:GQ:PL	0/1:13,31:44:99:768,0,228
2R	22244912	.	C	A	718.77	.	AC=1;AF=0.500;AN=2;BaseQRankSum=0.837;ClippingRankSum=0.000;DP=49;ExcessHet=3.0103;FS=2.715;MLEAC=1;MLEAF=0.500;MQ=44.00;MQRankSum=0.000;QD=14.97;ReadPosRankSum=0.317;SOR=0.337	GT:AD:DP:GQ:PL	0/1:16,32:48:99:747,0,299
2R	22244968	.	T	C	308.77	.	AC=1;AF=0.500;AN=2;BaseQRankSum=2.841;ClippingRankSum=0.000;DP=44;ExcessHet=3.0103;FS=1.232;MLEAC=1;MLEAF=0.500;MQ=44.00;MQRankSum=0.000;QD=7.18;ReadPosRankSum=1.723;SOR=0.417	GT:AD:DP:GQ:PL	0/1:26,17:43:99:337,0,544
2R	22245069	.	C	T	194.77	.	AC=1;AF=0.500;AN=2;BaseQRankSum=0.951;ClippingRankSum=0.000;DP=29;ExcessHet=3.0103;FS=0.000;MLEAC=1;MLEAF=0.500;MQ=43.93;MQRankSum=0.000;QD=6.96;ReadPosRankSum=-0.426;SOR=1.002	GT:AD:DP:GQ:PL	0/1:17,11:28:99:223,0,370
2R	22245501	.	A	T	647.77	.	AC=1;AF=0.500;AN=2;BaseQRankSum=-2.753;ClippingRankSum=0.000;DP=43;ExcessHet=3.0103;FS=7.040;MLEAC=1;MLEAF=0.500;MQ=43.82;MQRankSum=-1.203;QD=15.06;ReadPosRankSum=-0.438;SOR=1.364	GT:AD:DP:GQ:PL	0/1:14,29:43:99:676,0,267
2R	22245916	.	T	C	1234.77	.	AC=1;AF=0.500;AN=2;BaseQRankSum=-2.062;ClippingRankSum=0.000;DP=54;ExcessHet=3.0103;FS=5.717;MLEAC=1;MLEAF=0.500;MQ=43.82;MQRankSum=-0.964;QD=22.87;ReadPosRankSum=-1.216;SOR=0.936	GT:AD:DP:GQ:PL	0/1:22,32:54:99:1263,0,817
2R	22245919	.	T	C	1240.77	.	AC=1;AF=0.500;AN=2;BaseQRankSum=-0.213;ClippingRankSum=0.000;DP=54;ExcessHet=3.0103;FS=3.944;MLEAC=1;MLEAF=0.500;MQ=43.82;MQRankSum=-0.883;QD=22.98;ReadPosRankSum=-1.891;SOR=0.863	GT:AD:DP:GQ:PL	0/1:21,33:54:99:1269,0,817
2R	22245953	.	C	CCACTG	2641.73	.	AC=2;AF=1.00;AN=2;DP=57;ExcessHet=3.0103;FS=0.000;MLEAC=2;MLEAF=1.00;MQ=43.86;QD=34.62;SOR=0.729	GT:AD:DP:GQ:PL	1/1:0,55:55:99:2679,181,0
2R	22245957	.	GCA	G	2646.73	.	AC=2;AF=1.00;AN=2;DP=59;ExcessHet=3.0103;FS=0.000;MLEAC=2;MLEAF=1.00;MQ=43.87;QD=25.51;SOR=0.871	GT:AD:DP:GQ:PL	1/1:0,59:59:99:2684,181,0
2R	22245963	.	C	G	2655.77	.	AC=2;AF=1.00;AN=2;DP=60;ExcessHet=3.0103;FS=0.000;MLEAC=2;MLEAF=1.00;MQ=43.87;QD=28.03;SOR=0.906	GT:AD:DP:GQ:PL	1/1:0,60:60:99:2684,181,0
2R	22245980	.	A	G	1070.77	.	AC=1;AF=0.500;AN=2;BaseQRankSum=-2.410;ClippingRankSum=0.000;DP=66;ExcessHet=3.0103;FS=2.018;MLEAC=1;MLEAF=0.500;MQ=43.88;MQRankSum=0.797;QD=16.22;ReadPosRankSum=0.685;SOR=0.866	GT:AD:DP:GQ:PL	0/1:37,29:66:99:1099,0,1452
2R	22245981	.	G	T	1070.77	.	AC=1;AF=0.500;AN=2;BaseQRankSum=0.132;ClippingRankSum=0.000;DP=65;ExcessHet=3.0103;FS=0.949;MLEAC=1;MLEAF=0.500;MQ=43.88;MQRankSum=0.824;QD=16.47;ReadPosRankSum=0.416;SOR=0.906	GT:AD:DP:GQ:PL	0/1:36,29:65:99:1099,0,1452
2R	22245986	.	A	T	2321.77	.	AC=2;AF=1.00;AN=2;DP=67;ExcessHet=3.0103;FS=0.000;MLEAC=2;MLEAF=1.00;MQ=43.88;QD=34.65;SOR=0.849	GT:AD:DP:GQ:PL	1/1:0,67:67:99:2350,201,0
2R	22246008	.	T	A	1944.77	.	AC=2;AF=1.00;AN=2;DP=70;ExcessHet=3.0103;FS=0.000;MLEAC=2;MLEAF=1.00;MQ=43.90;QD=27.78;SOR=0.811	GT:AD:DP:GQ:PL	1/1:0,70:70:99:1973,210,0
2R	22246054	.	C	T	986.77	.	AC=1;AF=0.500;AN=2;BaseQRankSum=3.086;ClippingRankSum=0.000;DP=67;ExcessHet=3.0103;FS=3.480;MLEAC=1;MLEAF=0.500;MQ=43.93;MQRankSum=-1.077;QD=14.73;ReadPosRankSum=1.106;SOR=0.514	GT:AD:DP:GQ:PL	0/1:25,42:67:99:1015,0,452
2R	22246176	.	A	C	625.77	.	AC=1;AF=0.500;AN=2;BaseQRankSum=-0.116;ClippingRankSum=0.000;DP=60;ExcessHet=3.0103;FS=16.726;MLEAC=1;MLEAF=0.500;MQ=44.00;MQRankSum=0.000;QD=10.43;ReadPosRankSum=-2.025;SOR=0.698	GT:AD:DP:GQ:PL	0/1:29,31:60:99:654,0,619
2R	22246219	.	G	A	643.77	.	AC=1;AF=0.500;AN=2;BaseQRankSum=3.051;ClippingRankSum=0.000;DP=49;ExcessHet=3.0103;FS=6.090;MLEAC=1;MLEAF=0.500;MQ=44.00;MQRankSum=0.000;QD=13.14;ReadPosRankSum=-0.772;SOR=0.464	GT:AD:DP:GQ:PL	0/1:21,28:49:99:672,0,412
2R	22246259	.	T	C	274.77	.	AC=1;AF=0.500;AN=2;BaseQRankSum=-0.119;ClippingRankSum=0.000;DP=53;ExcessHet=3.0103;FS=6.268;MLEAC=1;MLEAF=0.500;MQ=44.00;MQRankSum=0.000;QD=5.18;ReadPosRankSum=-1.796;SOR=1.739	GT:AD:DP:GQ:PL	0/1:36,17:53:99:303,0,846
2R	22246270	.	A	G	1290.77	.	AC=2;AF=1.00;AN=2;DP=49;ExcessHet=3.0103;FS=0.000;MLEAC=2;MLEAF=1.00;MQ=44.00;QD=26.34;SOR=1.112	GT:AD:DP:GQ:PL	1/1:0,49:49:99:1319,146,0
2R	22246366	.	A	T	864.77	.	AC=1;AF=0.500;AN=2;BaseQRankSum=-0.241;ClippingRankSum=0.000;DP=57;ExcessHet=3.0103;FS=0.000;MLEAC=1;MLEAF=0.500;MQ=44.00;MQRankSum=0.000;QD=15.17;ReadPosRankSum=-1.566;SOR=0.616	GT:AD:DP:GQ:PL	0/1:19,38:57:99:893,0,349
2R	22246380	.	C	T	742.77	.	AC=1;AF=0.500;AN=2;BaseQRankSum=1.841;ClippingRankSum=0.000;DP=51;ExcessHet=3.0103;FS=2.487;MLEAC=1;MLEAF=0.500;MQ=44.00;MQRankSum=0.000;QD=14.56;ReadPosRankSum=-1.946;SOR=0.412	GT:AD:DP:GQ:PL	0/1:19,32:51:99:771,0,364
2R	22246526	.	A	G	739.77	.	AC=1;AF=0.500;AN=2;BaseQRankSum=-3.163;ClippingRankSum=0.000;DP=57;ExcessHet=3.0103;FS=5.638;MLEAC=1;MLEAF=0.500;MQ=44.00;MQRankSum=0.000;QD=13.45;ReadPosRankSum=-0.514;SOR=0.897	GT:AD:DP:GQ:PL	0/1:19,36:55:99:768,0,374
2R	22246719	.	A	T	490.77	.	AC=1;AF=0.500;AN=2;BaseQRankSum=0.408;ClippingRankSum=0.000;DP=33;ExcessHet=3.0103;FS=5.555;MLEAC=1;MLEAF=0.500;MQ=44.00;MQRankSum=0.000;QD=14.87;ReadPosRankSum=0.686;SOR=0.180	GT:AD:DP:GQ:PL	0/1:11,22:33:99:519,0,210
2R	22246859	.	C	T	750.77	.	AC=1;AF=0.500;AN=2;BaseQRankSum=2.765;ClippingRankSum=0.000;DP=47;ExcessHet=3.0103;FS=9.092;MLEAC=1;MLEAF=0.500;MQ=44.00;MQRankSum=0.000;QD=15.97;ReadPosRankSum=0.661;SOR=0.480	GT:AD:DP:GQ:PL	0/1:14,33:47:99:779,0,234
2R	22247384	.	C	A	297.77	.	AC=1;AF=0.500;AN=2;BaseQRankSum=2.059;ClippingRankSum=0.000;DP=46;ExcessHet=3.0103;FS=4.443;MLEAC=1;MLEAF=0.500;MQ=43.96;MQRankSum=0.776;QD=6.47;ReadPosRankSum=0.035;SOR=0.708	GT:AD:DP:GQ:PL	0/1:30,16:46:99:326,0,669
2R	22247468	.	A	C	532.77	.	AC=1;AF=0.500;AN=2;BaseQRankSum=-2.429;ClippingRankSum=0.000;DP=43;ExcessHet=3.0103;FS=1.289;MLEAC=1;MLEAF=0.500;MQ=44.00;MQRankSum=0.000;QD=12.68;ReadPosRankSum=0.696;SOR=1.018	GT:AD:DP:GQ:PL	0/1:15,27:42:99:561,0,508
2R	22247478	.	G	A	510.77	.	AC=1;AF=0.500;AN=2;BaseQRankSum=3.139;ClippingRankSum=0.000;DP=41;ExcessHet=3.0103;FS=1.366;MLEAC=1;MLEAF=0.500;MQ=44.00;MQRankSum=0.000;QD=12.77;ReadPosRankSum=-0.713;SOR=1.096	GT:AD:DP:GQ:PL	0/1:25,15:40:99:539,0,1089
2R	22247497	.	T	G	537.77	.	AC=1;AF=0.500;AN=2;BaseQRankSum=-2.278;ClippingRankSum=0.000;DP=43;ExcessHet=3.0103;FS=7.450;MLEAC=1;MLEAF=0.500;MQ=44.00;MQRankSum=0.000;QD=12.80;ReadPosRankSum=0.233;SOR=2.066	GT:AD:DP:GQ:PL	0/1:26,16:42:99:566,0,1086
2R	22247508	.	CG	C	640.73	.	AC=1;AF=0.500;AN=2;BaseQRankSum=-0.446;ClippingRankSum=0.000;DP=42;ExcessHet=3.0103;FS=7.608;MLEAC=1;MLEAF=0.500;MQ=44.00;MQRankSum=0.000;QD=15.63;ReadPosRankSum=-0.119;SOR=0.124	GT:AD:DP:GQ:PL	0/1:17,24:41:99:678,0,633
2R	22247624	.	CTT	C	383.73	.	AC=1;AF=0.500;AN=2;BaseQRankSum=-2.498;ClippingRankSum=0.000;DP=42;ExcessHet=3.0103;FS=14.540;MLEAC=1;MLEAF=0.500;MQ=43.91;MQRankSum=0.038;QD=10.10;ReadPosRankSum=0.333;SOR=0.048	GT:AD:DP:GQ:PL	0/1:19,19:38:99:421,0,772
2R	22247637	.	G	T	464.77	.	AC=1;AF=0.500;AN=2;BaseQRankSum=1.448;ClippingRankSum=0.000;DP=45;ExcessHet=3.0103;FS=6.452;MLEAC=1;MLEAF=0.500;MQ=43.87;MQRankSum=-0.447;QD=10.33;ReadPosRankSum=-0.933;SOR=1.679	GT:AD:DP:GQ:PL	0/1:21,24:45:99:493,0,691
2R	22247931	.	GAAC	G	2570.73	.	AC=2;AF=1.00;AN=2;DP=60;ExcessHet=3.0103;FS=0.000;MLEAC=2;MLEAF=1.00;MQ=43.93;QD=31.76;SOR=0.726	GT:AD:DP:GQ:PL	1/1:0,59:59:99:2608,178,0
2R	22247953	.	G	T	444.77	.	AC=1;AF=0.500;AN=2;BaseQRankSum=0.876;ClippingRankSum=0.000;DP=59;ExcessHet=3.0103;FS=0.000;MLEAC=1;MLEAF=0.500;MQ=43.93;MQRankSum=-0.246;QD=7.54;ReadPosRankSum=0.664;SOR=0.798	GT:AD:DP:GQ:PL	0/1:35,24:59:99:473,0,792
2R	22248026	.	C	T	1446.77	.	AC=2;AF=1.00;AN=2;DP=54;ExcessHet=3.0103;FS=0.000;MLEAC=2;MLEAF=1.00;MQ=43.96;QD=26.79;SOR=1.022	GT:AD:DP:GQ:PL	1/1:0,54:54:99:1475,162,0
2R	22248063	.	G	A	613.77	.	AC=1;AF=0.500;AN=2;BaseQRankSum=1.903;ClippingRankSum=0.000;DP=51;ExcessHet=3.0103;FS=0.000;MLEAC=1;MLEAF=0.500;MQ=44.00;MQRankSum=0.000;QD=12.53;ReadPosRankSum=2.554;SOR=0.598	GT:AD:DP:GQ:PL	0/1:20,29:49:99:642,0,369
2R	22248076	.	G	A	759.77	.	AC=1;AF=0.500;AN=2;BaseQRankSum=0.854;ClippingRankSum=0.000;DP=54;ExcessHet=3.0103;FS=0.000;MLEAC=1;MLEAF=0.500;MQ=44.00;MQRankSum=0.000;QD=14.07;ReadPosRankSum=1.712;SOR=0.591	GT:AD:DP:GQ:PL	0/1:20,34:54:99:788,0,399
2R	22248203	.	A	C	1948.77	.	AC=2;AF=1.00;AN=2;DP=45;ExcessHet=3.0103;FS=0.000;MLEAC=2;MLEAF=1.00;MQ=44.00;QD=30.38;SOR=0.990	GT:AD:DP:GQ:PL	1/1:0,44:44:99:1977,135,0
2R	22248204	.	G	C	1948.77	.	AC=2;AF=1.00;AN=2;DP=46;ExcessHet=3.0103;FS=0.000;MLEAC=2;MLEAF=1.00;MQ=44.00;QD=29.57;SOR=0.929	GT:AD:DP:GQ:PL	1/1:0,45:45:99:1977,135,0
2R	22248312	.	G	GGGT	1265.73	.	AC=1;AF=0.500;AN=2;BaseQRankSum=-0.603;ClippingRankSum=0.000;DP=55;ExcessHet=3.0103;FS=1.101;MLEAC=1;MLEAF=0.500;MQ=43.96;MQRankSum=1.304;QD=24.34;ReadPosRankSum=-1.320;SOR=0.673	GT:AD:DP:GQ:PL	0/1:20,32:52:99:1303,0,741
2R	22248344	.	T	A	476.77	.	AC=1;AF=0.500;AN=2;BaseQRankSum=0.292;ClippingRankSum=0.000;DP=55;ExcessHet=3.0103;FS=3.801;MLEAC=1;MLEAF=0.500;MQ=43.96;MQRankSum=-1.081;QD=8.83;ReadPosRankSum=-0.270;SOR=1.270	GT:AD:DP:GQ:PL	0/1:30,24:54:99:505,0,673
2R	22248415	.	G	A	1034.77	.	AC=1;AF=0.500;AN=2;BaseQRankSum=2.013;ClippingRankSum=0.000;DP=48;ExcessHet=3.0103;FS=1.101;MLEAC=1;MLEAF=0.500;MQ=43.45;MQRankSum=-1.231;QD=21.56;ReadPosRankSum=-1.228;SOR=0.518	GT:AD:DP:GQ:PL	0/1:21,27:48:99:1063,0,821
2R	22248416	.	G	A	1034.77	.	AC=1;AF=0.500;AN=2;BaseQRankSum=0.656;ClippingRankSum=0.000;DP=49;ExcessHet=3.0103;FS=0.000;MLEAC=1;MLEAF=0.500;MQ=43.46;MQRankSum=-1.261;QD=21.12;ReadPosRankSum=-0.946;SOR=0.600	GT:AD:DP:GQ:PL	0/1:22,27:49:99:1063,0,821
2R	22248724	.	A	AAGCAAT	2353.73	.	AC=2;AF=1.00;AN=2;DP=53;ExcessHet=3.0103;FS=0.000;MLEAC=2;MLEAF=1.00;MQ=43.65;QD=33.58;SOR=0.853	GT:AD:DP:GQ:PL	1/1:0,52:52:99:2391,168,0
2R	22248764	.	G	A	1485.77	.	AC=2;AF=1.00;AN=2;DP=54;ExcessHet=3.0103;FS=0.000;MLEAC=2;MLEAF=1.00;MQ=43.31;QD=27.51;SOR=1.118	GT:AD:DP:GQ:PL	1/1:0,54:54:99:1514,162,0
2R	22248819	.	GC	G	940.73	.	AC=1;AF=0.500;AN=2;BaseQRankSum=0.824;ClippingRankSum=0.000;DP=54;ExcessHet=3.0103;FS=1.121;MLEAC=1;MLEAF=0.500;MQ=43.32;MQRankSum=2.160;QD=17.75;ReadPosRankSum=0.603;SOR=0.465	GT:AD:DP:GQ:PL	0/1:19,34:53:99:978,0,437
2R	22248894	.	ATGGGTATGCCGTCTGGAATCGCAT	A	664.73	.	AC=1;AF=0.500;AN=2;BaseQRankSum=0.260;ClippingRankSum=0.000;DP=53;ExcessHet=3.0103;FS=4.287;MLEAC=1;MLEAF=0.500;MQ=43.49;MQRankSum=-3.330;QD=13.03;ReadPosRankSum=-1.013;SOR=1.402	GT:AD:DP:GQ:PL	0/1:32,19:51:99:702,0,1273
2R	22249021	.	A	AC	447.73	.	AC=1;AF=0.500;AN=2;BaseQRankSum=-1.621;ClippingRankSum=0.000;DP=39;ExcessHet=3.0103;FS=12.712;MLEAC=1;MLEAF=0.500;MQ=43.51;MQRankSum=-1.433;QD=11.48;ReadPosRankSum=-1.126;SOR=0.651	GT:AD:DP:GQ:PL	0/1:20,19:39:99:485,0,544
2R	22249097	.	T	C	490.77	.	AC=1;AF=0.500;AN=2;BaseQRankSum=-1.438;ClippingRankSum=0.000;DP=41;ExcessHet=3.0103;FS=1.272;MLEAC=1;MLEAF=0.500;MQ=44.00;MQRankSum=0.000;QD=11.97;ReadPosRankSum=0.390;SOR=1.047	GT:AD:DP:GQ:PL	0/1:16,25:41:99:519,0,303
2R	22249169	.	A	G	511.77	.	AC=1;AF=0.500;AN=2;BaseQRankSum=-2.513;ClippingRankSum=0.000;DP=37;ExcessHet=3.0103;FS=0.000;MLEAC=1;MLEAF=0.500;MQ=44.00;MQRankSum=0.000;QD=13.83;ReadPosRankSum=0.287;SOR=0.885	GT:AD:DP:GQ:PL	0/1:13,24:37:99:540,0,272
2R	22249216	.	G	A	899.77	.	AC=2;AF=1.00;AN=2;DP=34;ExcessHet=3.0103;FS=0.000;MLEAC=2;MLEAF=1.00;MQ=44.00;QD=26.46;SOR=1.085	GT:AD:DP:GQ:PL	1/1:0,34:34:99:928,102,0
2R	22249277	.	C	CCGT	541.73	.	AC=1;AF=0.500;AN=2;BaseQRankSum=-1.153;ClippingRankSum=0.000;DP=36;ExcessHet=3.0103;FS=10.481;MLEAC=1;MLEAF=0.500;MQ=44.61;MQRankSum=1.738;QD=15.05;ReadPosRankSum=0.835;SOR=0.803	GT:AD:DP:GQ:PL	0/1:21,15:36:99:579,0,809
2R	22249405	.	C	G	473.77	.	AC=1;AF=0.500;AN=2;BaseQRankSum=-0.937;ClippingRankSum=0.000;DP=42;ExcessHet=3.0103;FS=2.659;MLEAC=1;MLEAF=0.500;MQ=44.15;MQRankSum=-0.484;QD=11.28;ReadPosRankSum=-0.765;SOR=0.368	GT:AD:DP:GQ:PL	0/1:18,24:42:99:502,0,346
2R	22249543	.	A	G	1783.77	.	AC=2;AF=1.00;AN=2;DP=41;ExcessHet=3.0103;FS=0.000;MLEAC=2;MLEAF=1.00;MQ=43.90;QD=28.10;SOR=1.206	GT:AD:DP:GQ:PL	1/1:0,41:41:99:1812,126,0
2R	22249561	.	T	C	1890.77	.	AC=2;AF=1.00;AN=2;DP=42;ExcessHet=3.0103;FS=0.000;MLEAC=2;MLEAF=1.00;MQ=43.91;QD=30.69;SOR=1.127	GT:AD:DP:GQ:PL	1/1:0,42:42:99:1919,129,0
2R	22249577	.	C	G	1879.77	.	AC=2;AF=1.00;AN=2;DP=45;ExcessHet=3.0103;FS=0.000;MLEAC=2;MLEAF=1.00;MQ=43.91;QD=32.88;SOR=0.929	GT:AD:DP:GQ:PL	1/1:0,45:45:99:1908,135,0
2R	22249980	.	A	AATCCC	951.73	.	AC=1;AF=0.500;AN=2;BaseQRankSum=1.235;ClippingRankSum=0.000;DP=41;ExcessHet=3.0103;FS=1.238;MLEAC=1;MLEAF=0.500;MQ=44.00;MQRankSum=0.000;QD=23.21;ReadPosRankSum=0.357;SOR=0.425	GT:AD:DP:GQ:PL	0/1:17,24:41:99:989,0,792
2R	22250003	.	AC	A	735.73	.	AC=1;AF=0.500;AN=2;BaseQRankSum=-0.052;ClippingRankSum=0.000;DP=42;ExcessHet=3.0103;FS=0.000;MLEAC=1;MLEAF=0.500;MQ=44.26;MQRankSum=0.873;QD=17.52;ReadPosRankSum=0.385;SOR=0.818	GT:AD:DP:GQ:PL	0/1:17,25:42:99:773,0,458
2R	22250059	.	A	T	459.77	.	AC=1;AF=0.500;AN=2;BaseQRankSum=-0.959;ClippingRankSum=0.000;DP=38;ExcessHet=3.0103;FS=0.000;MLEAC=1;MLEAF=0.500;MQ=44.29;MQRankSum=0.906;QD=12.10;ReadPosRankSum=0.045;SOR=0.813	GT:AD:DP:GQ:PL	0/1:16,22:38:99:488,0,300
2R	22250342	.	C	CAG	432.73	.	AC=1;AF=0.500;AN=2;BaseQRankSum=0.970;ClippingRankSum=0.000;DP=45;ExcessHet=3.0103;FS=0.000;MLEAC=1;MLEAF=0.500;MQ=43.96;MQRankSum=0.891;QD=10.55;ReadPosRankSum=-0.186;SOR=0.701	GT:AD:DP:GQ:PL	0/1:24,17:41:99:470,0,956
2R	22250350	.	G	C	495.77	.	AC=1;AF=0.500;AN=2;BaseQRankSum=-0.053;ClippingRankSum=0.000;DP=42;ExcessHet=3.0103;FS=0.000;MLEAC=1;MLEAF=0.500;MQ=43.95;MQRankSum=-0.776;QD=11.80;ReadPosRankSum=0.180;SOR=0.751	GT:AD:DP:GQ:PL	0/1:17,25:42:99:524,0,637
2R	22250742	.	C	T	567.77	.	AC=1;AF=0.500;AN=2;BaseQRankSum=2.678;ClippingRankSum=0.000;DP=42;ExcessHet=3.0103;FS=0.000;MLEAC=1;MLEAF=0.500;MQ=44.00;MQRankSum=0.000;QD=13.85;ReadPosRankSum=0.208;SOR=0.627	GT:AD:DP:GQ:PL	0/1:15,26:41:99:596,0,281
2R	22250871	.	G	A	1046.77	.	AC=1;AF=0.500;AN=2;BaseQRankSum=-0.902;ClippingRankSum=0.000;DP=40;ExcessHet=3.0103;FS=1.333;MLEAC=1;MLEAF=0.500;MQ=43.95;MQRankSum=2.646;QD=26.17;ReadPosRankSum=0.536;SOR=0.985	GT:AD:DP:GQ:PL	0/1:12,28:40:99:1075,0,382
2R	22250902	.	G	A	1058.77	.	AC=1;AF=0.500;AN=2;BaseQRankSum=2.244;ClippingRankSum=0.000;DP=43;ExcessHet=3.0103;FS=5.002;MLEAC=1;MLEAF=0.500;MQ=44.34;MQRankSum=2.135;QD=24.62;ReadPosRankSum=1.335;SOR=1.688	GT:AD:DP:GQ:PL	0/1:14,29:43:99:1087,0,435
2R	22250959	.	T	TATAA	621.73	.	AC=1;AF=0.500;AN=2;BaseQRankSum=-1.825;ClippingRankSum=0.000;DP=39;ExcessHet=3.0103;FS=0.000;MLEAC=1;MLEAF=0.500;MQ=45.24;MQRankSum=1.514;QD=16.80;ReadPosRankSum=-1.639;SOR=0.569	GT:AD:DP:GQ:PL	0/1:13,24:37:99:659,0,462
2R	22251266	.	C	A	218.77	.	AC=1;AF=0.500;AN=2;BaseQRankSum=0.042;ClippingRankSum=0.000;DP=41;ExcessHet=3.0103;FS=2.837;MLEAC=1;MLEAF=0.500;MQ=44.00;MQRankSum=0.000;QD=5.34;ReadPosRankSum=-1.034;SOR=1.230	GT:AD:DP:GQ:PL	0/1:27,14:41:99:247,0,555
2R	22251398	.	C	T	2175.77	.	AC=2;AF=1.00;AN=2;DP=50;ExcessHet=3.0103;FS=0.000;MLEAC=2;MLEAF=1.00;MQ=44.00;QD=28.21;SOR=0.693	GT:AD:DP:GQ:PL	1/1:0,50:50:99:2204,153,0
2R	22251409	.	T	C	2220.77	.	AC=2;AF=1.00;AN=2;DP=52;ExcessHet=3.0103;FS=0.000;MLEAC=2;MLEAF=1.00;MQ=44.00;QD=27.11;SOR=0.853	GT:AD:DP:GQ:PL	1/1:0,52:52:99:2249,159,0
2R	22251472	.	A	C	1470.77	.	AC=1;AF=0.500;AN=2;BaseQRankSum=-1.384;ClippingRankSum=0.000;DP=55;ExcessHet=3.0103;FS=1.105;MLEAC=1;MLEAF=0.500;MQ=44.00;MQRankSum=0.000;QD=26.74;ReadPosRankSum=-2.988;SOR=0.575	GT:AD:DP:GQ:PL	0/1:18,37:55:99:1499,0,644
2R	22251473	.	G	T	1470.77	.	AC=1;AF=0.500;AN=2;BaseQRankSum=2.315;ClippingRankSum=0.000;DP=55;ExcessHet=3.0103;FS=1.105;MLEAC=1;MLEAF=0.500;MQ=44.00;MQRankSum=0.000;QD=26.74;ReadPosRankSum=-2.961;SOR=0.575	GT:AD:DP:GQ:PL	0/1:18,37:55:99:1499,0,644
2R	22251475	.	T	C	1516.77	.	AC=1;AF=0.500;AN=2;BaseQRankSum=3.047;ClippingRankSum=0.000;DP=53;ExcessHet=3.0103;FS=1.116;MLEAC=1;MLEAF=0.500;MQ=44.00;MQRankSum=0.000;QD=28.62;ReadPosRankSum=-2.696;SOR=0.579	GT:AD:DP:GQ:PL	0/1:18,35:53:99:1545,0,687
2R	22251485	.	G	A	1477.77	.	AC=1;AF=0.500;AN=2;BaseQRankSum=4.415;ClippingRankSum=0.000;DP=62;ExcessHet=3.0103;FS=1.026;MLEAC=1;MLEAF=0.500;MQ=44.00;MQRankSum=0.000;QD=24.23;ReadPosRankSum=-0.902;SOR=0.968	GT:AD:DP:GQ:PL	0/1:22,39:61:99:1506,0,730
2R	22251505	.	T	C	2662.77	.	AC=2;AF=1.00;AN=2;DP=59;ExcessHet=3.0103;FS=0.000;MLEAC=2;MLEAF=1.00;MQ=44.00;QD=29.85;SOR=1.034	GT:AD:DP:GQ:PL	1/1:0,59:59:99:2691,187,0
2R	22251530	.	C	T	881.77	.	AC=1;AF=0.500;AN=2;BaseQRankSum=0.432;ClippingRankSum=0.000;DP=62;ExcessHet=3.0103;FS=2.154;MLEAC=1;MLEAF=0.500;MQ=44.00;MQRankSum=0.000;QD=14.22;ReadPosRankSum=-2.932;SOR=0.445	GT:AD:DP:GQ:PL	0/1:37,25:62:99:910,0,1501
2R	22251538	.	G	T	872.77	.	AC=1;AF=0.500;AN=2;BaseQRankSum=1.894;ClippingRankSum=0.000;DP=63;ExcessHet=3.0103;FS=0.000;MLEAC=1;MLEAF=0.500;MQ=44.00;MQRankSum=0.000;QD=13.85;ReadPosRankSum=-1.818;SOR=0.606	GT:AD:DP:GQ:PL	0/1:39,24:63:99:901,0,1543
2R	22251539	.	G	T	1372.77	.	AC=1;AF=0.500;AN=2;BaseQRankSum=2.334;ClippingRankSum=0.000;DP=62;ExcessHet=3.0103;FS=0.000;MLEAC=1;MLEAF=0.500;MQ=44.00;MQRankSum=0.000;QD=22.14;ReadPosRankSum=1.983;SOR=0.741	GT:AD:DP:GQ:PL	0/1:24,38:62:99:1401,0,894
2R	22251560	.	G	A	1396.77	.	AC=1;AF=0.500;AN=2;BaseQRankSum=3.131;ClippingRankSum=0.000;DP=61;ExcessHet=3.0103;FS=2.171;MLEAC=1;MLEAF=0.500;MQ=44.00;MQRankSum=0.000;QD=22.90;ReadPosRankSum=0.158;SOR=0.853	GT:AD:DP:GQ:PL	0/1:23,38:61:99:1425,0,800
2R	22251633	.	T	A	1428.77	.	AC=1;AF=0.500;AN=2;BaseQRankSum=-1.504;ClippingRankSum=0.000;DP=59;ExcessHet=3.0103;FS=0.000;MLEAC=1;MLEAF=0.500;MQ=44.00;MQRankSum=0.000;QD=24.22;ReadPosRankSum=-0.023;SOR=0.664	GT:AD:DP:GQ:PL	0/1:23,36:59:99:1457,0,989
2R	22251635	.	C	T	1428.77	.	AC=1;AF=0.500;AN=2;BaseQRankSum=2.306;ClippingRankSum=0.000;DP=59;ExcessHet=3.0103;FS=0.000;MLEAC=1;MLEAF=0.500;MQ=44.00;MQRankSum=0.000;QD=24.22;ReadPosRankSum=-0.803;SOR=0.788	GT:AD:DP:GQ:PL	0/1:22,37:59:99:1457,0,989
2R	22251822	.	G	A	704.77	.	AC=1;AF=0.500;AN=2;BaseQRankSum=-0.492;ClippingRankSum=0.000;DP=45;ExcessHet=3.0103;FS=3.955;MLEAC=1;MLEAF=0.500;MQ=44.00;MQRankSum=0.000;QD=15.66;ReadPosRankSum=1.567;SOR=0.182	GT:AD:DP:GQ:PL	0/1:14,31:45:99:733,0,248
2R	22252156	.	A	C	1574.77	.	AC=2;AF=1.00;AN=2;DP=61;ExcessHet=3.0103;FS=0.000;MLEAC=2;MLEAF=1.00;MQ=43.87;QD=26.69;SOR=0.796	GT:AD:DP:GQ:PL	1/1:0,59:59:99:1603,176,0
2R	22252308	.	TA	T	256.73	.	AC=1;AF=0.500;AN=2;BaseQRankSum=0.157;ClippingRankSum=0.000;DP=54;ExcessHet=3.0103;FS=10.334;MLEAC=1;MLEAF=0.500;MQ=43.93;MQRankSum=1.204;QD=4.94;ReadPosRankSum=-0.075;SOR=0.663	GT:AD:DP:GQ:PL	0/1:31,21:52:99:294,0,534
2R	22252383	.	T	TTA	1352.73	.	AC=2;AF=1.00;AN=2;DP=46;ExcessHet=3.0103;FS=0.000;MLEAC=2;MLEAF=1.00;MQ=43.87;QD=32.21;SOR=1.402	GT:AD:DP:GQ:PL	1/1:0,42:42:99:1390,126,0
2R	22252450	.	GTTTTTTGGAGCTATTGGAGCTATTTCCTTA	G	829.73	.	AC=1;AF=0.500;AN=2;BaseQRankSum=-1.041;ClippingRankSum=0.000;DP=38;ExcessHet=3.0103;FS=5.887;MLEAC=1;MLEAF=0.500;MQ=43.61;MQRankSum=-2.364;QD=22.43;ReadPosRankSum=-1.657;SOR=2.089	GT:AD:DP:GQ:PL	0/1:15,22:37:99:867,0,563
2R	22252454	.	TTTGGAGCTA	T	441.73	.	AC=1;AF=0.500;AN=2;BaseQRankSum=-0.282;ClippingRankSum=0.000;DP=36;ExcessHet=3.0103;FS=9.093;MLEAC=1;MLEAF=0.500;MQ=43.59;MQRankSum=2.259;QD=12.62;ReadPosRankSum=2.425;SOR=0.087	GT:AD:DP:GQ:PL	0/1:22,13:35:99:479,0,873
2R	22252484	.	C	A	555.77	.	AC=1;AF=0.500;AN=2;BaseQRankSum=1.177;ClippingRankSum=0.000;DP=37;ExcessHet=3.0103;FS=5.887;MLEAC=1;MLEAF=0.500;MQ=43.60;MQRankSum=2.409;QD=15.02;SOR=0.132	GT:AD:DP:GQ:PL	0/1:22,15:37:99:584,0,888
2R	22252503	.	C	T	525.77	.	AC=1;AF=0.500;AN=2;BaseQRankSum=1.843;ClippingRankSum=0.000;DP=31;ExcessHet=3.0103;FS=1.594;MLEAC=1;MLEAF=0.500;MQ=43.53;MQRankSum=2.701;QD=16.96;ReadPosRankSum=2.021;SOR=0.303	GT:AD:DP:GQ:PL	0/1:17,14:31:99:554,0,713
2R	22252542	.	ATT	A,AT	795.73	.	AC=1,1;AF=0.500,0.500;AN=2;BaseQRankSum=-0.506;ClippingRankSum=0.000;DP=31;ExcessHet=3.0103;FS=0.000;MLEAC=1,1;MLEAF=0.500,0.500;MQ=43.65;MQRankSum=-0.350;QD=25.67;ReadPosRankSum=-1.174;SOR=0.346	GT:AD:DP:GQ:PL	1/2:1,17,13:31:99:833,211,192,583,0,552
2R	22252546	.	T	G	270.77	.	AC=1;AF=0.500;AN=2;BaseQRankSum=-0.519;ClippingRankSum=0.000;DP=31;ExcessHet=3.0103;FS=0.000;MLEAC=1;MLEAF=0.500;MQ=43.65;MQRankSum=2.351;QD=8.73;ReadPosRankSum=-0.908;SOR=0.836	GT:AD:DP:GQ:PL	0/1:16,15:31:99:299,0,588
2R	22252654	.	C	G	391.77	.	AC=1;AF=0.500;AN=2;BaseQRankSum=0.028;ClippingRankSum=0.000;DP=41;ExcessHet=3.0103;FS=1.242;MLEAC=1;MLEAF=0.500;MQ=43.91;MQRankSum=-0.976;QD=9.56;ReadPosRankSum=-0.234;SOR=1.034	GT:AD:DP:GQ:PL	0/1:21,20:41:99:420,0,475
2R	22252952	.	T	G	762.77	.	AC=1;AF=0.500;AN=2;BaseQRankSum=-1.595;ClippingRankSum=0.000;DP=27;ExcessHet=3.0103;FS=1.705;MLEAC=1;MLEAF=0.500;MQ=44.00;MQRankSum=0.000;QD=28.25;ReadPosRankSum=1.382;SOR=1.292	GT:AD:DP:GQ:PL	0/1:8,19:27:99:791,0,367
2R	22252960	.	A	G	816.77	.	AC=1;AF=0.500;AN=2;BaseQRankSum=-0.068;ClippingRankSum=0.000;DP=31;ExcessHet=3.0103;FS=0.000;MLEAC=1;MLEAF=0.500;MQ=44.00;MQRankSum=0.000;QD=26.35;ReadPosRankSum=0.432;SOR=0.678	GT:AD:DP:GQ:PL	0/1:9,22:31:99:845,0,384
2R	22253236	.	T	G	689.77	.	AC=1;AF=0.500;AN=2;BaseQRankSum=-1.160;ClippingRankSum=0.000;DP=45;ExcessHet=3.0103;FS=10.257;MLEAC=1;MLEAF=0.500;MQ=44.00;MQRankSum=0.000;QD=15.33;ReadPosRankSum=-0.767;SOR=0.096	GT:AD:DP:GQ:PL	0/1:13,32:45:99:718,0,209
2R	22253301	.	C	T	1237.77	.	AC=1;AF=0.500;AN=2;BaseQRankSum=2.663;ClippingRankSum=0.000;DP=50;ExcessHet=3.0103;FS=0.000;MLEAC=1;MLEAF=0.500;MQ=44.00;MQRankSum=0.000;QD=24.76;ReadPosRankSum=-0.694;SOR=0.730	GT:AD:DP:GQ:PL	0/1:18,32:50:99:1266,0,745
2R	22253306	.	T	A	1199.77	.	AC=1;AF=0.500;AN=2;BaseQRankSum=-0.749;ClippingRankSum=0.000;DP=49;ExcessHet=3.0103;FS=0.000;MLEAC=1;MLEAF=0.500;MQ=44.00;MQRankSum=0.000;QD=24.49;ReadPosRankSum=-0.556;SOR=0.657	GT:AD:DP:GQ:PL	0/1:19,30:49:99:1228,0,771
2R	22253420	.	T	C	775.77	.	AC=1;AF=0.500;AN=2;BaseQRankSum=-1.487;ClippingRankSum=0.000;DP=41;ExcessHet=3.0103;FS=6.684;MLEAC=1;MLEAF=0.500;MQ=43.93;MQRankSum=-0.880;QD=18.92;ReadPosRankSum=0.667;SOR=0.850	GT:AD:DP:GQ:PL	0/1:19,22:41:99:804,0,675
2R	22253427	.	GT	G	733.73	.	AC=1;AF=0.500;AN=2;BaseQRankSum=-1.208;ClippingRankSum=0.000;DP=43;ExcessHet=3.0103;FS=4.365;MLEAC=1;MLEAF=0.500;MQ=43.93;MQRankSum=-0.930;QD=17.06;ReadPosRankSum=1.126;SOR=0.937	GT:AD:DP:GQ:PL	0/1:21,22:43:99:771,0,694
2R	22253671	.	T	G	339.77	.	AC=1;AF=0.500;AN=2;BaseQRankSum=-0.112;ClippingRankSum=0.000;DP=29;ExcessHet=3.0103;FS=8.873;MLEAC=1;MLEAF=0.500;MQ=44.00;MQRankSum=0.000;QD=11.72;ReadPosRankSum=-1.723;SOR=0.093	GT:AD:DP:GQ:PL	0/1:13,16:29:99:368,0,283
2R	22253786	.	A	C	996.77	.	AC=2;AF=1.00;AN=2;DP=41;ExcessHet=3.0103;FS=0.000;MLEAC=2;MLEAF=1.00;MQ=43.86;QD=24.92;SOR=0.902	GT:AD:DP:GQ:PL	1/1:0,40:40:99:1025,119,0
2R	22253967	.	G	A	615.77	.	AC=1;AF=0.500;AN=2;BaseQRankSum=3.067;ClippingRankSum=0.000;DP=54;ExcessHet=3.0103;FS=7.686;MLEAC=1;MLEAF=0.500;MQ=44.00;MQRankSum=0.000;QD=11.62;ReadPosRankSum=0.086;SOR=0.948	GT:AD:DP:GQ:PL	0/1:23,30:53:99:644,0,381
2R	22254119	.	A	G	471.77	.	AC=1;AF=0.500;AN=2;BaseQRankSum=-3.753;ClippingRankSum=0.000;DP=51;ExcessHet=3.0103;FS=3.918;MLEAC=1;MLEAF=0.500;MQ=44.00;MQRankSum=0.000;QD=9.25;ReadPosRankSum=1.723;SOR=0.883	GT:AD:DP:GQ:PL	0/1:25,26:51:99:500,0,555
2R	22254172	.	C	G	568.77	.	AC=1;AF=0.500;AN=2;BaseQRankSum=-1.932;ClippingRankSum=0.000;DP=48;ExcessHet=3.0103;FS=1.134;MLEAC=1;MLEAF=0.500;MQ=44.00;MQRankSum=0.000;QD=11.85;ReadPosRankSum=-0.153;SOR=0.693	GT:AD:DP:GQ:PL	0/1:20,28:48:99:597,0,405
2R	22254186	.	T	C	537.77	.	AC=1;AF=0.500;AN=2;BaseQRankSum=-2.407;ClippingRankSum=0.000;DP=49;ExcessHet=3.0103;FS=0.000;MLEAC=1;MLEAF=0.500;MQ=44.00;MQRankSum=0.000;QD=10.97;ReadPosRankSum=1.461;SOR=0.582	GT:AD:DP:GQ:PL	0/1:23,26:49:99:566,0,526
2R	22254404	.	C	T	680.77	.	AC=1;AF=0.500;AN=2;BaseQRankSum=0.824;ClippingRankSum=0.000;DP=49;ExcessHet=3.0103;FS=11.345;MLEAC=1;MLEAF=0.500;MQ=44.00;MQRankSum=0.000;QD=13.89;ReadPosRankSum=-0.276;SOR=1.492	GT:AD:DP:GQ:PL	0/1:18,31:49:99:709,0,348
2R	22254607	.	A	G	757.77	.	AC=1;AF=0.500;AN=2;BaseQRankSum=0.175;ClippingRankSum=0.000;DP=58;ExcessHet=3.0103;FS=1.040;MLEAC=1;MLEAF=0.500;MQ=43.97;MQRankSum=-0.746;QD=13.06;ReadPosRankSum=1.134;SOR=0.668	GT:AD:DP:GQ:PL	0/1:22,36:58:99:786,0,402
2R	22254766	.	G	A	547.77	.	AC=1;AF=0.500;AN=2;BaseQRankSum=0.000;ClippingRankSum=0.000;DP=39;ExcessHet=3.0103;FS=1.329;MLEAC=1;MLEAF=0.500;MQ=43.93;MQRankSum=-0.653;QD=14.05;ReadPosRankSum=0.380;SOR=1.040	GT:AD:DP:GQ:PL	0/1:13,26:39:99:576,0,243
2R	22254890	.	G	A	156.77	.	AC=1;AF=0.500;AN=2;BaseQRankSum=-0.640;ClippingRankSum=0.000;DP=35;ExcessHet=3.0103;FS=0.000;MLEAC=1;MLEAF=0.500;MQ=44.00;MQRankSum=0.000;QD=4.61;ReadPosRankSum=1.094;SOR=0.569	GT:AD:DP:GQ:PL	0/1:24,10:34:99:185,0,574
2R	22255109	.	T	A	1559.77	.	AC=2;AF=1.00;AN=2;DP=58;ExcessHet=3.0103;FS=0.000;MLEAC=2;MLEAF=1.00;MQ=43.93;QD=26.89;SOR=1.179	GT:AD:DP:GQ:PL	1/1:0,58:58:99:1588,174,0
2R	22255131	.	T	C	1470.77	.	AC=2;AF=1.00;AN=2;DP=55;ExcessHet=3.0103;FS=0.000;MLEAC=2;MLEAF=1.00;MQ=43.93;QD=26.74;SOR=0.884	GT:AD:DP:GQ:PL	1/1:0,55:55:99:1499,165,0
2R	22255162	.	C	T	2272.77	.	AC=2;AF=1.00;AN=2;DP=53;ExcessHet=3.0103;FS=0.000;MLEAC=2;MLEAF=1.00;MQ=43.93;QD=29.47;SOR=0.730	GT:AD:DP:GQ:PL	1/1:0,53:53:99:2301,162,0
2R	22255168	.	A	G	2309.77	.	AC=2;AF=1.00;AN=2;DP=50;ExcessHet=3.0103;FS=0.000;MLEAC=2;MLEAF=1.00;MQ=43.96;QD=32.15;SOR=0.693	GT:AD:DP:GQ:PL	1/1:0,50:50:99:2338,163,0
2R	22255174	.	G	T	624.77	.	AC=1;AF=0.500;AN=2;BaseQRankSum=1.536;ClippingRankSum=0.000;DP=52;ExcessHet=3.0103;FS=13.579;MLEAC=1;MLEAF=0.500;MQ=43.96;MQRankSum=0.768;QD=12.01;ReadPosRankSum=0.173;SOR=1.784	GT:AD:DP:GQ:PL	0/1:34,18:52:99:653,0,1340
2R	22255184	.	T	A	627.77	.	AC=1;AF=0.500;AN=2;BaseQRankSum=-1.507;ClippingRankSum=0.000;DP=51;ExcessHet=3.0103;FS=13.995;MLEAC=1;MLEAF=0.500;MQ=43.96;MQRankSum=0.780;QD=12.31;ReadPosRankSum=0.187;SOR=1.773	GT:AD:DP:GQ:PL	0/1:33,18:51:99:656,0,1331
2R	22255186	.	C	G	621.77	.	AC=1;AF=0.500;AN=2;BaseQRankSum=0.508;ClippingRankSum=0.000;DP=51;ExcessHet=3.0103;FS=13.995;MLEAC=1;MLEAF=0.500;MQ=43.96;MQRankSum=0.780;QD=12.19;ReadPosRankSum=0.197;SOR=1.773	GT:AD:DP:GQ:PL	0/1:33,18:51:99:650,0,1378
2R	22255195	.	A	C	612.77	.	AC=1;AF=0.500;AN=2;BaseQRankSum=-0.441;ClippingRankSum=0.000;DP=49;ExcessHet=3.0103;FS=13.631;MLEAC=1;MLEAF=0.500;MQ=43.96;MQRankSum=0.804;QD=12.51;ReadPosRankSum=0.114;SOR=1.329	GT:AD:DP:GQ:PL	0/1:31,18:49:99:641,0,1252
2R	22255256	.	T	A	1491.77	.	AC=2;AF=1.00;AN=2;DP=56;ExcessHet=3.0103;FS=0.000;MLEAC=2;MLEAF=1.00;MQ=43.97;QD=26.64;SOR=1.302	GT:AD:DP:GQ:PL	1/1:0,56:56:99:1520,168,0
2R	22255409	.	G	A	479.77	.	AC=1;AF=0.500;AN=2;BaseQRankSum=2.191;ClippingRankSum=0.000;DP=46;ExcessHet=3.0103;FS=0.000;MLEAC=1;MLEAF=0.500;MQ=44.00;MQRankSum=0.000;QD=10.66;ReadPosRankSum=-0.687;SOR=0.776	GT:AD:DP:GQ:PL	0/1:22,23:45:99:508,0,830
2R	22255413	.	G	A	393.77	.	AC=1;AF=0.500;AN=2;BaseQRankSum=0.875;ClippingRankSum=0.000;DP=44;ExcessHet=3.0103;FS=1.171;MLEAC=1;MLEAF=0.500;MQ=44.00;MQRankSum=0.000;QD=9.16;ReadPosRankSum=0.740;SOR=0.481	GT:AD:DP:GQ:PL	0/1:23,20:43:99:422,0,849
2R	22255499	.	C	T	1370.77	.	AC=2;AF=1.00;AN=2;DP=50;ExcessHet=3.0103;FS=0.000;MLEAC=2;MLEAF=1.00;MQ=43.96;QD=27.42;SOR=0.859	GT:AD:DP:GQ:PL	1/1:0,50:50:99:1399,150,0
2R	22255536	.	T	G	1194.77	.	AC=2;AF=1.00;AN=2;DP=46;ExcessHet=3.0103;FS=0.000;MLEAC=2;MLEAF=1.00;MQ=43.89;QD=25.97;SOR=0.976	GT:AD:DP:GQ:PL	1/1:0,46:46:99:1223,137,0
2R	22255563	.	A	C	1166.77	.	AC=2;AF=1.00;AN=2;DP=44;ExcessHet=3.0103;FS=0.000;MLEAC=2;MLEAF=1.00;MQ=43.89;QD=26.52;SOR=0.883	GT:AD:DP:GQ:PL	1/1:0,44:44:99:1195,132,0
2R	22255605	.	G	C	1161.77	.	AC=2;AF=1.00;AN=2;DP=45;ExcessHet=3.0103;FS=0.000;MLEAC=2;MLEAF=1.00;MQ=43.89;QD=25.82;SOR=1.280	GT:AD:DP:GQ:PL	1/1:0,45:45:99:1190,134,0
2R	22255726	.	A	C	393.77	.	AC=1;AF=0.500;AN=2;BaseQRankSum=-1.165;ClippingRankSum=0.000;DP=46;ExcessHet=3.0103;FS=1.142;MLEAC=1;MLEAF=0.500;MQ=43.96;MQRankSum=0.960;QD=8.56;ReadPosRankSum=1.504;SOR=0.936	GT:AD:DP:GQ:PL	0/1:25,21:46:99:422,0,560
2R	22256001	.	T	G	644.77	.	AC=1;AF=0.500;AN=2;BaseQRankSum=-2.799;ClippingRankSum=0.000;DP=52;ExcessHet=3.0103;FS=2.653;MLEAC=1;MLEAF=0.500;MQ=43.40;MQRankSum=-1.072;QD=12.64;ReadPosRankSum=0.367;SOR=0.349	GT:AD:DP:GQ:PL	0/1:19,32:51:99:673,0,390
2R	22256058	.	C	T	399.77	.	AC=1;AF=0.500;AN=2;BaseQRankSum=1.684;ClippingRankSum=0.000;DP=52;ExcessHet=3.0103;FS=2.477;MLEAC=1;MLEAF=0.500;MQ=43.34;MQRankSum=0.323;QD=7.69;ReadPosRankSum=0.345;SOR=1.236	GT:AD:DP:GQ:PL	0/1:31,21:52:99:428,0,700
2R	22256121	.	G	A	1155.77	.	AC=1;AF=0.500;AN=2;BaseQRankSum=2.098;ClippingRankSum=0.000;DP=51;ExcessHet=3.0103;FS=2.473;MLEAC=1;MLEAF=0.500;MQ=44.16;MQRankSum=1.463;QD=22.66;ReadPosRankSum=-0.454;SOR=0.385	GT:AD:DP:GQ:PL	0/1:20,31:51:99:1184,0,703
2R	22256125	.	G	A	1169.77	.	AC=1;AF=0.500;AN=2;BaseQRankSum=1.424;ClippingRankSum=0.000;DP=47;ExcessHet=3.0103;FS=2.500;MLEAC=1;MLEAF=0.500;MQ=44.13;MQRankSum=0.775;QD=24.89;ReadPosRankSum=-0.837;SOR=0.409	GT:AD:DP:GQ:PL	0/1:18,29:47:99:1198,0,703
2R	22256151	.	C	T	330.77	.	AC=1;AF=0.500;AN=2;BaseQRankSum=3.372;ClippingRankSum=0.000;DP=50;ExcessHet=3.0103;FS=0.000;MLEAC=1;MLEAF=0.500;MQ=44.09;MQRankSum=-0.301;QD=6.62;ReadPosRankSum=-0.779;SOR=0.779	GT:AD:DP:GQ:PL	0/1:32,18:50:99:359,0,741
2R	22256241	.	C	CT	565.73	.	AC=1;AF=0.500;AN=2;BaseQRankSum=1.174;ClippingRankSum=0.000;DP=51;ExcessHet=3.0103;FS=7.533;MLEAC=1;MLEAF=0.500;MQ=44.14;MQRankSum=-0.321;QD=12.30;ReadPosRankSum=-0.752;SOR=0.343	GT:AD:DP:GQ:PL	0/1:12,34:46:99:603,0,119
2R	22256302	.	A	G	778.77	.	AC=1;AF=0.500;AN=2;BaseQRankSum=-3.090;ClippingRankSum=0.000;DP=53;ExcessHet=3.0103;FS=20.901;MLEAC=1;MLEAF=0.500;MQ=44.00;MQRankSum=0.000;QD=14.69;ReadPosRankSum=0.960;SOR=1.509	GT:AD:DP:GQ:PL	0/1:18,35:53:99:807,0,349
2R	22256360	.	T	C	1179.77	.	AC=1;AF=0.500;AN=2;BaseQRankSum=-3.410;ClippingRankSum=0.000;DP=47;ExcessHet=3.0103;FS=9.356;MLEAC=1;MLEAF=0.500;MQ=43.96;MQRankSum=-0.685;QD=25.65;ReadPosRankSum=-1.881;SOR=1.701	GT:AD:DP:GQ:PL	0/1:16,30:46:99:1208,0,576
2R	22256372	.	CACGG	C	1192.73	.	AC=1;AF=0.500;AN=2;BaseQRankSum=0.761;ClippingRankSum=0.000;DP=48;ExcessHet=3.0103;FS=6.756;MLEAC=1;MLEAF=0.500;MQ=43.96;MQRankSum=-0.708;QD=25.38;ReadPosRankSum=-1.373;SOR=1.732	GT:AD:DP:GQ:PL	0/1:17,30:47:99:1230,0,663
2R	22256394	.	GA	G	1111.73	.	AC=1;AF=0.500;AN=2;BaseQRankSum=1.805;ClippingRankSum=0.000;DP=48;ExcessHet=3.0103;FS=13.624;MLEAC=1;MLEAF=0.500;MQ=43.96;MQRankSum=-0.780;QD=23.65;ReadPosRankSum=0.781;SOR=1.477	GT:AD:DP:GQ:PL	0/1:19,28:47:99:1149,0,710
2R	22256398	.	A	G	1120.77	.	AC=1;AF=0.500;AN=2;BaseQRankSum=1.248;ClippingRankSum=0.000;DP=48;ExcessHet=3.0103;FS=13.960;MLEAC=1;MLEAF=0.500;MQ=43.96;MQRankSum=-0.744;QD=23.85;ReadPosRankSum=0.482;SOR=1.280	GT:AD:DP:GQ:PL	0/1:18,29:47:99:1149,0,710
2R	22256452	.	A	AGTGG	1189.73	.	AC=1;AF=0.500;AN=2;BaseQRankSum=1.498;ClippingRankSum=0.000;DP=40;ExcessHet=3.0103;FS=0.000;MLEAC=1;MLEAF=0.500;MQ=44.00;MQRankSum=0.000;QD=30.51;ReadPosRankSum=-0.718;SOR=0.673	GT:AD:DP:GQ:PL	0/1:11,28:39:99:1227,0,372
2R	22256458	.	G	A	1228.77	.	AC=1;AF=0.500;AN=2;BaseQRankSum=-0.146;ClippingRankSum=0.000;DP=43;ExcessHet=3.0103;FS=0.000;MLEAC=1;MLEAF=0.500;MQ=44.00;MQRankSum=0.000;QD=29.26;ReadPosRankSum=-1.317;SOR=0.604	GT:AD:DP:GQ:PL	0/1:11,31:42:99:1257,0,369
2R	22256645	.	G	GA	1073.73	.	AC=2;AF=1.00;AN=2;DP=49;ExcessHet=3.0103;FS=0.000;MLEAC=2;MLEAF=1.00;MQ=43.96;QD=22.85;SOR=0.735	GT:AD:DP:GQ:PL	1/1:0,47:47:99:1111,143,0
2R	22256933	.	A	G	742.77	.	AC=1;AF=0.500;AN=2;BaseQRankSum=-0.423;ClippingRankSum=0.000;DP=59;ExcessHet=3.0103;FS=3.702;MLEAC=1;MLEAF=0.500;MQ=43.97;MQRankSum=-0.823;QD=12.59;ReadPosRankSum=0.176;SOR=1.203	GT:AD:DP:GQ:PL	0/1:25,34:59:99:771,0,481
2R	22256954	.	C	T	1374.77	.	AC=2;AF=1.00;AN=2;DP=55;ExcessHet=3.0103;FS=0.000;MLEAC=2;MLEAF=1.00;MQ=44.00;QD=25.00;SOR=0.804	GT:AD:DP:GQ:PL	1/1:0,55:55:99:1403,163,0
2R	22256982	.	A	G	341.77	.	AC=1;AF=0.500;AN=2;BaseQRankSum=-1.583;ClippingRankSum=0.000;DP=55;ExcessHet=3.0103;FS=7.892;MLEAC=1;MLEAF=0.500;MQ=44.00;MQRankSum=0.000;QD=6.21;ReadPosRankSum=-1.034;SOR=1.293	GT:AD:DP:GQ:PL	0/1:35,20:55:99:370,0,780
2R	22256993	.	C	G	1604.77	.	AC=2;AF=1.00;AN=2;DP=60;ExcessHet=3.0103;FS=0.000;MLEAC=2;MLEAF=1.00;MQ=44.00;QD=26.75;SOR=0.760	GT:AD:DP:GQ:PL	1/1:0,60:60:99:1633,179,0
2R	22257293	.	G	A	1395.77	.	AC=1;AF=0.500;AN=2;BaseQRankSum=-0.427;ClippingRankSum=0.000;DP=60;ExcessHet=3.0103;FS=1.009;MLEAC=1;MLEAF=0.500;MQ=43.97;MQRankSum=-0.782;QD=23.26;ReadPosRankSum=0.519;SOR=0.509	GT:AD:DP:GQ:PL	0/1:24,36:60:99:1424,0,1039
2R	22257296	.	A	T	1427.77	.	AC=1;AF=0.500;AN=2;BaseQRankSum=2.248;ClippingRankSum=0.000;DP=61;ExcessHet=3.0103;FS=0.990;MLEAC=1;MLEAF=0.500;MQ=43.97;MQRankSum=-0.800;QD=23.41;ReadPosRankSum=1.192;SOR=0.543	GT:AD:DP:GQ:PL	0/1:25,36:61:99:1456,0,1057
2R	22257335	.	G	C	1515.77	.	AC=1;AF=0.500;AN=2;BaseQRankSum=-1.267;ClippingRankSum=0.000;DP=68;ExcessHet=3.0103;FS=3.404;MLEAC=1;MLEAF=0.500;MQ=43.97;MQRankSum=-0.757;QD=22.29;ReadPosRankSum=1.018;SOR=0.909	GT:AD:DP:GQ:PL	0/1:26,42:68:99:1544,0,1107
2R	22257336	.	C	T	1515.77	.	AC=1;AF=0.500;AN=2;BaseQRankSum=0.564;ClippingRankSum=0.000;DP=68;ExcessHet=3.0103;FS=2.065;MLEAC=1;MLEAF=0.500;MQ=43.97;MQRankSum=-0.781;QD=22.29;ReadPosRankSum=1.879;SOR=0.903	GT:AD:DP:GQ:PL	0/1:27,41:68:99:1544,0,1107
2R	22257852	.	T	G	1763.77	.	AC=2;AF=1.00;AN=2;DP=42;ExcessHet=3.0103;FS=0.000;MLEAC=2;MLEAF=1.00;MQ=44.00;QD=27.67;SOR=0.892	GT:AD:DP:GQ:PL	1/1:0,42:42:99:1792,126,0
2R	22257854	.	T	C	1763.77	.	AC=2;AF=1.00;AN=2;DP=40;ExcessHet=3.0103;FS=0.000;MLEAC=2;MLEAF=1.00;MQ=44.00;QD=27.60;SOR=1.022	GT:AD:DP:GQ:PL	1/1:0,40:40:99:1792,126,0
2R	22257889	.	C	T	767.77	.	AC=1;AF=0.500;AN=2;BaseQRankSum=2.290;ClippingRankSum=0.000;DP=41;ExcessHet=3.0103;FS=15.105;MLEAC=1;MLEAF=0.500;MQ=44.00;MQRankSum=0.000;QD=19.19;ReadPosRankSum=-0.395;SOR=0.948	GT:AD:DP:GQ:PL	0/1:19,21:40:99:796,0,743
2R	22257895	.	T	C	709.77	.	AC=1;AF=0.500;AN=2;BaseQRankSum=-2.908;ClippingRankSum=0.000;DP=40;ExcessHet=3.0103;FS=9.548;MLEAC=1;MLEAF=0.500;MQ=44.00;MQRankSum=0.000;QD=18.20;ReadPosRankSum=-0.482;SOR=0.691	GT:AD:DP:GQ:PL	0/1:20,19:39:99:738,0,742
2R	22257995	.	AG	A	286.73	.	AC=1;AF=0.500;AN=2;BaseQRankSum=1.282;ClippingRankSum=0.000;DP=39;ExcessHet=3.0103;FS=0.000;MLEAC=1;MLEAF=0.500;MQ=44.00;MQRankSum=0.000;QD=8.19;ReadPosRankSum=0.991;SOR=0.602	GT:AD:DP:GQ:PL	0/1:18,17:35:99:324,0,347
2R	22258083	.	AAT	A	2118.73	.	AC=2;AF=1.00;AN=2;DP=47;ExcessHet=3.0103;FS=0.000;MLEAC=2;MLEAF=1.00;MQ=43.96;QD=26.55;SOR=0.693	GT:AD:DP:GQ:PL	1/1:0,46:46:99:2156,144,0
2R	22258086	.	T	TGG	2118.73	.	AC=2;AF=1.00;AN=2;DP=48;ExcessHet=3.0103;FS=0.000;MLEAC=2;MLEAF=1.00;MQ=43.96;QD=31.63;SOR=0.776	GT:AD:DP:GQ:PL	1/1:0,48:48:99:2156,144,0
2R	22258167	.	A	C	915.77	.	AC=1;AF=0.500;AN=2;BaseQRankSum=-0.660;ClippingRankSum=0.000;DP=49;ExcessHet=3.0103;FS=8.059;MLEAC=1;MLEAF=0.500;MQ=44.00;MQRankSum=0.000;QD=18.69;ReadPosRankSum=-0.969;SOR=0.919	GT:AD:DP:GQ:PL	0/1:24,25:49:99:944,0,885
2R	22258190	.	A	T	966.77	.	AC=1;AF=0.500;AN=2;BaseQRankSum=0.742;ClippingRankSum=0.000;DP=50;ExcessHet=3.0103;FS=12.881;MLEAC=1;MLEAF=0.500;MQ=44.00;MQRankSum=0.000;QD=19.34;ReadPosRankSum=-0.584;SOR=0.801	GT:AD:DP:GQ:PL	0/1:23,27:50:99:995,0,885
2R	22258214	.	C	T	685.77	.	AC=1;AF=0.500;AN=2;BaseQRankSum=-0.126;ClippingRankSum=0.000;DP=48;ExcessHet=3.0103;FS=8.144;MLEAC=1;MLEAF=0.500;MQ=44.00;MQRankSum=0.000;QD=14.29;ReadPosRankSum=-0.665;SOR=1.429	GT:AD:DP:GQ:PL	0/1:27,21:48:99:714,0,1085
2R	22258232	.	C	T	598.77	.	AC=1;AF=0.500;AN=2;BaseQRankSum=0.839;ClippingRankSum=0.000;DP=49;ExcessHet=3.0103;FS=2.587;MLEAC=1;MLEAF=0.500;MQ=43.83;MQRankSum=-0.459;QD=12.22;ReadPosRankSum=0.042;SOR=0.986	GT:AD:DP:GQ:PL	0/1:32,17:49:99:627,0,1133
2R	22258259	.	T	C	2141.77	.	AC=2;AF=1.00;AN=2;DP=51;ExcessHet=3.0103;FS=0.000;MLEAC=2;MLEAF=1.00;MQ=43.83;QD=33.62;SOR=0.732	GT:AD:DP:GQ:PL	1/1:0,51:51:99:2170,154,0
2R	22258278	.	GAAA	G	1188.73	.	AC=1;AF=0.500;AN=2;BaseQRankSum=0.412;ClippingRankSum=0.000;DP=47;ExcessHet=3.0103;FS=2.621;MLEAC=1;MLEAF=0.500;MQ=43.82;MQRankSum=0.546;QD=25.29;ReadPosRankSum=1.112;SOR=0.732	GT:AD:DP:GQ:PL	0/1:16,31:47:99:1226,0,570
2R	22258281	.	AT	A	516.73	.	AC=1;AF=0.500;AN=2;BaseQRankSum=0.505;ClippingRankSum=0.000;DP=47;ExcessHet=3.0103;FS=2.621;MLEAC=1;MLEAF=0.500;MQ=43.82;MQRankSum=-0.481;QD=10.99;ReadPosRankSum=-1.157;SOR=0.814	GT:AD:DP:GQ:PL	0/1:31,16:47:99:554,0,1226
2R	22258282	.	TCGA	T	1188.73	.	AC=1;AF=0.500;AN=2;BaseQRankSum=-0.012;ClippingRankSum=0.000;DP=47;ExcessHet=3.0103;FS=2.621;MLEAC=1;MLEAF=0.500;MQ=43.82;MQRankSum=0.546;QD=25.29;ReadPosRankSum=1.179;SOR=0.732	GT:AD:DP:GQ:PL	0/1:16,31:47:99:1226,0,570
2R	22258283	.	CGAAAT	C	516.73	.	AC=1;AF=0.500;AN=2;BaseQRankSum=-0.897;ClippingRankSum=0.000;DP=47;ExcessHet=3.0103;FS=2.621;MLEAC=1;MLEAF=0.500;MQ=43.82;MQRankSum=-0.481;QD=10.99;SOR=0.814	GT:AD:DP:GQ:PL	0/1:31,16:47:99:554,0,1226
2R	22258372	.	G	T	946.77	.	AC=1;AF=0.500;AN=2;BaseQRankSum=2.622;ClippingRankSum=0.000;DP=54;ExcessHet=3.0103;FS=1.246;MLEAC=1;MLEAF=0.500;MQ=43.84;MQRankSum=0.927;QD=17.53;ReadPosRankSum=0.760;SOR=0.859	GT:AD:DP:GQ:PL	0/1:13,41:54:99:975,0,154
2R	22258669	.	G	C	876.77	.	AC=1;AF=0.500;AN=2;BaseQRankSum=-0.333;ClippingRankSum=0.000;DP=58;ExcessHet=3.0103;FS=0.000;MLEAC=1;MLEAF=0.500;MQ=44.00;MQRankSum=0.000;QD=15.12;ReadPosRankSum=0.440;SOR=0.588	GT:AD:DP:GQ:PL	0/1:34,24:58:99:905,0,1573
2R	22258670	.	G	T	876.77	.	AC=1;AF=0.500;AN=2;BaseQRankSum=0.714;ClippingRankSum=0.000;DP=58;ExcessHet=3.0103;FS=0.000;MLEAC=1;MLEAF=0.500;MQ=44.00;MQRankSum=0.000;QD=15.12;ReadPosRankSum=0.597;SOR=0.588	GT:AD:DP:GQ:PL	0/1:34,24:58:99:905,0,1573
2R	22258690	.	C	A	435.77	.	AC=1;AF=0.500;AN=2;BaseQRankSum=2.303;ClippingRankSum=0.000;DP=60;ExcessHet=3.0103;FS=3.699;MLEAC=1;MLEAF=0.500;MQ=44.00;MQRankSum=0.000;QD=7.26;ReadPosRankSum=1.846;SOR=0.796	GT:AD:DP:GQ:PL	0/1:37,23:60:99:464,0,828
2R	22258775	.	G	A	492.77	.	AC=1;AF=0.500;AN=2;BaseQRankSum=0.379;ClippingRankSum=0.000;DP=62;ExcessHet=3.0103;FS=5.178;MLEAC=1;MLEAF=0.500;MQ=44.00;MQRankSum=0.000;QD=7.95;ReadPosRankSum=-1.488;SOR=1.371	GT:AD:DP:GQ:PL	0/1:37,25:62:99:521,0,813
2R	22258787	.	A	G	789.77	.	AC=1;AF=0.500;AN=2;BaseQRankSum=-0.952;ClippingRankSum=0.000;DP=58;ExcessHet=3.0103;FS=2.325;MLEAC=1;MLEAF=0.500;MQ=44.00;MQRankSum=0.000;QD=13.62;ReadPosRankSum=0.714;SOR=0.368	GT:AD:DP:GQ:PL	0/1:22,36:58:99:818,0,485
2R	22258827	.	A	C	604.77	.	AC=1;AF=0.500;AN=2;BaseQRankSum=-2.734;ClippingRankSum=0.000;DP=49;ExcessHet=3.0103;FS=2.498;MLEAC=1;MLEAF=0.500;MQ=44.00;MQRankSum=0.000;QD=12.34;ReadPosRankSum=0.432;SOR=1.230	GT:AD:DP:GQ:PL	0/1:27,22:49:99:633,0,622
2R	22258839	.	C	A	846.77	.	AC=1;AF=0.500;AN=2;BaseQRankSum=1.439;ClippingRankSum=0.000;DP=52;ExcessHet=3.0103;FS=2.416;MLEAC=1;MLEAF=0.500;MQ=44.00;MQRankSum=0.000;QD=16.60;ReadPosRankSum=0.672;SOR=1.179	GT:AD:DP:GQ:PL	0/1:28,23:51:99:875,0,1062
2R	22258846	.	C	T	837.77	.	AC=1;AF=0.500;AN=2;BaseQRankSum=0.687;ClippingRankSum=0.000;DP=55;ExcessHet=3.0103;FS=2.329;MLEAC=1;MLEAF=0.500;MQ=44.00;MQRankSum=0.000;QD=15.51;ReadPosRankSum=1.356;SOR=1.096	GT:AD:DP:GQ:PL	0/1:31,23:54:99:866,0,1153
2R	22258867	.	G	A	2413.77	.	AC=2;AF=1.00;AN=2;DP=56;ExcessHet=3.0103;FS=0.000;MLEAC=2;MLEAF=1.00;MQ=44.00;QD=27.41;SOR=0.804	GT:AD:DP:GQ:PL	1/1:0,55:55:99:2442,169,0
2R	22258870	.	C	A	677.77	.	AC=1;AF=0.500;AN=2;BaseQRankSum=1.191;ClippingRankSum=0.000;DP=56;ExcessHet=3.0103;FS=0.000;MLEAC=1;MLEAF=0.500;MQ=44.00;MQRankSum=0.000;QD=12.32;ReadPosRankSum=-1.621;SOR=0.577	GT:AD:DP:GQ:PL	0/1:23,32:55:99:706,0,640
2R	22258906	.	A	C	400.77	.	AC=1;AF=0.500;AN=2;BaseQRankSum=0.000;ClippingRankSum=0.000;DP=53;ExcessHet=3.0103;FS=0.000;MLEAC=1;MLEAF=0.500;MQ=44.00;MQRankSum=0.000;QD=7.71;ReadPosRankSum=0.556;SOR=0.720	GT:AD:DP:GQ:PL	0/1:31,21:52:99:429,0,725
2R	22259018	.	C	T	679.77	.	AC=1;AF=0.500;AN=2;BaseQRankSum=1.910;ClippingRankSum=0.000;DP=55;ExcessHet=3.0103;FS=10.056;MLEAC=1;MLEAF=0.500;MQ=43.96;MQRankSum=-0.811;QD=12.36;ReadPosRankSum=-0.790;SOR=0.602	GT:AD:DP:GQ:PL	0/1:23,32:55:99:708,0,455
2R	22259052	.	A	G	1410.77	.	AC=1;AF=0.500;AN=2;BaseQRankSum=-0.732;ClippingRankSum=0.000;DP=58;ExcessHet=3.0103;FS=7.728;MLEAC=1;MLEAF=0.500;MQ=44.00;MQRankSum=0.000;QD=24.75;ReadPosRankSum=-1.829;SOR=0.594	GT:AD:DP:GQ:PL	0/1:21,36:57:99:1439,0,773
2R	22259053	.	A	G	1410.77	.	AC=1;AF=0.500;AN=2;BaseQRankSum=-3.048;ClippingRankSum=0.000;DP=58;ExcessHet=3.0103;FS=7.728;MLEAC=1;MLEAF=0.500;MQ=44.00;MQRankSum=0.000;QD=24.75;ReadPosRankSum=-1.622;SOR=0.594	GT:AD:DP:GQ:PL	0/1:21,36:57:99:1439,0,773
2R	22259129	.	C	T	2473.77	.	AC=2;AF=1.00;AN=2;DP=57;ExcessHet=3.0103;FS=0.000;MLEAC=2;MLEAF=1.00;MQ=43.97;QD=28.96;SOR=0.841	GT:AD:DP:GQ:PL	1/1:0,56:56:99:2502,174,0
2R	22259135	.	T	C	2440.77	.	AC=2;AF=1.00;AN=2;DP=57;ExcessHet=3.0103;FS=0.000;MLEAC=2;MLEAF=1.00;MQ=43.93;QD=28.58;SOR=0.765	GT:AD:DP:GQ:PL	1/1:0,56:56:99:2469,171,0
2R	22259200	.	G	GT	1211.73	.	AC=1;AF=0.500;AN=2;BaseQRankSum=-3.029;ClippingRankSum=0.000;DP=48;ExcessHet=3.0103;FS=6.040;MLEAC=1;MLEAF=0.500;MQ=44.42;MQRankSum=1.670;QD=25.24;ReadPosRankSum=-1.643;SOR=0.490	GT:AD:DP:GQ:PL	0/1:20,28:48:99:1249,0,743
2R	22259202	.	G	A	1217.77	.	AC=1;AF=0.500;AN=2;BaseQRankSum=1.590;ClippingRankSum=0.000;DP=51;ExcessHet=3.0103;FS=4.012;MLEAC=1;MLEAF=0.500;MQ=44.40;MQRankSum=1.656;QD=23.88;ReadPosRankSum=-2.046;SOR=0.314	GT:AD:DP:GQ:PL	0/1:20,31:51:99:1246,0,777
2R	22259203	.	C	A	1188.77	.	AC=1;AF=0.500;AN=2;BaseQRankSum=-0.687;ClippingRankSum=0.000;DP=51;ExcessHet=3.0103;FS=2.455;MLEAC=1;MLEAF=0.500;MQ=44.40;MQRankSum=1.666;QD=23.31;ReadPosRankSum=-1.475;SOR=0.346	GT:AD:DP:GQ:PL	0/1:21,30:51:99:1217,0,780
2R	22259537	.	A	G	229.77	.	AC=1;AF=0.500;AN=2;BaseQRankSum=-0.232;ClippingRankSum=0.000;DP=34;ExcessHet=3.0103;FS=1.317;MLEAC=1;MLEAF=0.500;MQ=43.61;MQRankSum=1.529;QD=6.76;ReadPosRankSum=0.841;SOR=0.976	GT:AD:DP:GQ:PL	0/1:20,14:34:99:258,0,391
2R	22259566	.	TCTCCAGCTCCAG	T	397.73	.	AC=1;AF=0.500;AN=2;BaseQRankSum=-0.134;ClippingRankSum=0.000;DP=39;ExcessHet=3.0103;FS=0.000;MLEAC=1;MLEAF=0.500;MQ=43.56;MQRankSum=1.578;QD=11.70;ReadPosRankSum=0.078;SOR=0.540	GT:AD:DP:GQ:PL	0/1:22,12:34:99:435,0,902
2R	22259587	.	C	T	582.77	.	AC=1;AF=0.500;AN=2;BaseQRankSum=2.389;ClippingRankSum=0.000;DP=41;ExcessHet=3.0103;FS=0.000;MLEAC=1;MLEAF=0.500;MQ=43.58;MQRankSum=-1.386;QD=15.34;SOR=0.846	GT:AD:DP:GQ:PL	0/1:12,26:38:99:611,0,427
2R	22259667	.	C	T	1055.77	.	AC=2;AF=1.00;AN=2;DP=39;ExcessHet=3.0103;FS=0.000;MLEAC=2;MLEAF=1.00;MQ=43.78;QD=27.07;SOR=0.850	GT:AD:DP:GQ:PL	1/1:0,39:39:99:1084,116,0
2R	22260212	.	GT	G	1303.73	.	AC=2;AF=1.00;AN=2;DP=63;ExcessHet=3.0103;FS=0.000;MLEAC=2;MLEAF=1.00;MQ=44.18;QD=21.37;SOR=1.022	GT:AD:DP:GQ:PL	1/1:0,61:61:99:1341,182,0
2R	22260363	.	T	C	692.77	.	AC=1;AF=0.500;AN=2;BaseQRankSum=-2.993;ClippingRankSum=0.000;DP=51;ExcessHet=3.0103;FS=11.889;MLEAC=1;MLEAF=0.500;MQ=44.00;MQRankSum=0.000;QD=13.58;ReadPosRankSum=0.153;SOR=0.085	GT:AD:DP:GQ:PL	0/1:19,32:51:99:721,0,391
2R	22260412	.	G	A	380.77	.	AC=1;AF=0.500;AN=2;BaseQRankSum=2.357;ClippingRankSum=0.000;DP=61;ExcessHet=3.0103;FS=7.957;MLEAC=1;MLEAF=0.500;MQ=44.00;MQRankSum=0.000;QD=6.24;ReadPosRankSum=-0.322;SOR=1.776	GT:AD:DP:GQ:PL	0/1:40,21:61:99:409,0,927
2R	22260782	.	A	G	682.77	.	AC=1;AF=0.500;AN=2;BaseQRankSum=-1.918;ClippingRankSum=0.000;DP=47;ExcessHet=3.0103;FS=1.166;MLEAC=1;MLEAF=0.500;MQ=44.00;MQRankSum=0.000;QD=14.53;ReadPosRankSum=0.459;SOR=0.430	GT:AD:DP:GQ:PL	0/1:28,19:47:99:711,0,1146
2R	22260786	.	A	G	877.77	.	AC=1;AF=0.500;AN=2;BaseQRankSum=0.338;ClippingRankSum=0.000;DP=49;ExcessHet=3.0103;FS=5.847;MLEAC=1;MLEAF=0.500;MQ=44.00;MQRankSum=0.000;QD=17.91;ReadPosRankSum=-0.849;SOR=0.245	GT:AD:DP:GQ:PL	0/1:27,22:49:99:906,0,1096
2R	22260788	.	C	T,A	1598.77	.	AC=1,1;AF=0.500,0.500;AN=2;DP=49;ExcessHet=3.0103;FS=0.000;MLEAC=1,1;MLEAF=0.500,0.500;MQ=44.00;QD=32.63;SOR=1.007	GT:AD:DP:GQ:PL	1/2:0,26,23:49:99:1627,987,909,716,0,1061
2R	22261071	.	C	A	1428.77	.	AC=2;AF=1.00;AN=2;DP=52;ExcessHet=3.0103;FS=0.000;MLEAC=2;MLEAF=1.00;MQ=43.81;QD=27.48;SOR=0.770	GT:AD:DP:GQ:PL	1/1:0,52:52:99:1457,156,0
2R	22261181	.	A	C	1082.77	.	AC=1;AF=0.500;AN=2;BaseQRankSum=-0.359;ClippingRankSum=0.000;DP=50;ExcessHet=3.0103;FS=1.101;MLEAC=1;MLEAF=0.500;MQ=43.65;MQRankSum=-2.892;QD=21.66;ReadPosRankSum=0.010;SOR=0.704	GT:AD:DP:GQ:PL	0/1:22,28:50:99:1111,0,902
2R	22261185	.	A	G	1082.77	.	AC=1;AF=0.500;AN=2;BaseQRankSum=-1.198;ClippingRankSum=0.000;DP=52;ExcessHet=3.0103;FS=2.307;MLEAC=1;MLEAF=0.500;MQ=43.62;MQRankSum=-3.213;QD=20.82;ReadPosRankSum=0.569;SOR=0.430	GT:AD:DP:GQ:PL	0/1:24,28:52:99:1111,0,902
2R	22261219	.	A	C	1003.77	.	AC=1;AF=0.500;AN=2;BaseQRankSum=-3.160;ClippingRankSum=0.000;DP=45;ExcessHet=3.0103;FS=4.288;MLEAC=1;MLEAF=0.500;MQ=43.61;MQRankSum=-2.950;QD=22.31;ReadPosRankSum=0.011;SOR=0.714	GT:AD:DP:GQ:PL	0/1:20,25:45:99:1032,0,1011
2R	22261220	.	A	C	1003.77	.	AC=1;AF=0.500;AN=2;BaseQRankSum=-1.095;ClippingRankSum=0.000;DP=46;ExcessHet=3.0103;FS=4.112;MLEAC=1;MLEAF=0.500;MQ=43.62;MQRankSum=-2.886;QD=21.82;ReadPosRankSum=-0.155;SOR=0.594	GT:AD:DP:GQ:PL	0/1:20,26:46:99:1032,0,1011
2R	22261236	.	C	G	990.77	.	AC=1;AF=0.500;AN=2;BaseQRankSum=2.128;ClippingRankSum=0.000;DP=49;ExcessHet=3.0103;FS=1.092;MLEAC=1;MLEAF=0.500;MQ=43.64;MQRankSum=-3.076;QD=20.22;ReadPosRankSum=0.561;SOR=0.922	GT:AD:DP:GQ:PL	0/1:23,26:49:99:1019,0,1179
2R	22261240	.	CAGCTGTAGTATAATG	C	1011.73	.	AC=1;AF=0.500;AN=2;BaseQRankSum=-0.503;ClippingRankSum=0.000;DP=54;ExcessHet=3.0103;FS=2.239;MLEAC=1;MLEAF=0.500;MQ=43.67;MQRankSum=-3.365;QD=18.74;ReadPosRankSum=0.601;SOR=1.022	GT:AD:DP:GQ:PL	0/1:28,26:54:99:1049,0,1344
2R	22261289	.	TA	T	809.73	.	AC=1;AF=0.500;AN=2;BaseQRankSum=-0.009;ClippingRankSum=0.000;DP=57;ExcessHet=3.0103;FS=0.000;MLEAC=1;MLEAF=0.500;MQ=43.69;MQRankSum=-2.696;QD=14.46;ReadPosRankSum=-2.718;SOR=0.680	GT:AD:DP:GQ:PL	0/1:23,33:56:99:847,0,553
2R	22261582	.	T	G	1305.77	.	AC=1;AF=0.500;AN=2;BaseQRankSum=-1.658;ClippingRankSum=0.000;DP=56;ExcessHet=3.0103;FS=3.898;MLEAC=1;MLEAF=0.500;MQ=43.90;MQRankSum=-1.293;QD=23.32;ReadPosRankSum=0.537;SOR=0.950	GT:AD:DP:GQ:PL	0/1:20,36:56:99:1334,0,945
2R	22261583	.	T	C	1305.77	.	AC=1;AF=0.500;AN=2;BaseQRankSum=-2.344;ClippingRankSum=0.000;DP=56;ExcessHet=3.0103;FS=3.898;MLEAC=1;MLEAF=0.500;MQ=43.90;MQRankSum=-1.293;QD=23.32;ReadPosRankSum=0.526;SOR=0.950	GT:AD:DP:GQ:PL	0/1:20,36:56:99:1334,0,945
2R	22261717	.	A	C	581.77	.	AC=1;AF=0.500;AN=2;BaseQRankSum=-0.940;ClippingRankSum=0.000;DP=44;ExcessHet=3.0103;FS=4.461;MLEAC=1;MLEAF=0.500;MQ=43.91;MQRankSum=-1.123;QD=13.53;ReadPosRankSum=-0.906;SOR=0.836	GT:AD:DP:GQ:PL	0/1:17,26:43:99:610,0,347
2R	22261810	.	C	T	649.77	.	AC=1;AF=0.500;AN=2;BaseQRankSum=1.759;ClippingRankSum=0.000;DP=45;ExcessHet=3.0103;FS=12.664;MLEAC=1;MLEAF=0.500;MQ=44.00;MQRankSum=0.000;QD=14.44;ReadPosRankSum=-1.459;SOR=0.321	GT:AD:DP:GQ:PL	0/1:15,30:45:99:678,0,263
2R	22261874	.	TA	T	506.73	.	AC=1;AF=0.500;AN=2;BaseQRankSum=1.492;ClippingRankSum=0.000;DP=44;ExcessHet=3.0103;FS=2.885;MLEAC=1;MLEAF=0.500;MQ=44.00;MQRankSum=0.000;QD=12.07;ReadPosRankSum=1.148;SOR=0.307	GT:AD:DP:GQ:PL	0/1:14,28:42:99:544,0,205
2R	22261901	.	G	A	604.77	.	AC=1;AF=0.500;AN=2;BaseQRankSum=0.081;ClippingRankSum=0.000;DP=36;ExcessHet=3.0103;FS=0.000;MLEAC=1;MLEAF=0.500;MQ=44.00;MQRankSum=0.000;QD=16.80;ReadPosRankSum=1.237;SOR=0.565	GT:AD:DP:GQ:PL	0/1:8,28:36:99:633,0,114
2R	22262026	.	G	A	613.77	.	AC=1;AF=0.500;AN=2;BaseQRankSum=2.925;ClippingRankSum=0.000;DP=40;ExcessHet=3.0103;FS=1.349;MLEAC=1;MLEAF=0.500;MQ=44.00;MQRankSum=0.000;QD=15.34;ReadPosRankSum=-0.552;SOR=1.115	GT:AD:DP:GQ:PL	0/1:13,27:40:99:642,0,216
2R	22262055	.	C	T	741.77	.	AC=1;AF=0.500;AN=2;BaseQRankSum=2.432;ClippingRankSum=0.000;DP=48;ExcessHet=3.0103;FS=2.778;MLEAC=1;MLEAF=0.500;MQ=44.00;MQRankSum=0.000;QD=15.45;ReadPosRankSum=-0.400;SOR=1.204	GT:AD:DP:GQ:PL	0/1:16,32:48:99:770,0,295
2R	22262079	.	G	T	1130.77	.	AC=1;AF=0.500;AN=2;BaseQRankSum=-0.023;ClippingRankSum=0.000;DP=47;ExcessHet=3.0103;FS=2.804;MLEAC=1;MLEAF=0.500;MQ=44.00;MQRankSum=0.000;QD=24.06;ReadPosRankSum=0.975;SOR=1.296	GT:AD:DP:GQ:PL	0/1:18,29:47:99:1159,0,706
2R	22262087	.	T	A	1200.77	.	AC=1;AF=0.500;AN=2;BaseQRankSum=-2.791;ClippingRankSum=0.000;DP=52;ExcessHet=3.0103;FS=2.629;MLEAC=1;MLEAF=0.500;MQ=44.00;MQRankSum=0.000;QD=23.09;ReadPosRankSum=0.459;SOR=1.302	GT:AD:DP:GQ:PL	0/1:19,33:52:99:1229,0,732
2R	22262101	.	G	T	776.77	.	AC=1;AF=0.500;AN=2;BaseQRankSum=1.707;ClippingRankSum=0.000;DP=55;ExcessHet=3.0103;FS=0.000;MLEAC=1;MLEAF=0.500;MQ=44.00;MQRankSum=0.000;QD=14.12;ReadPosRankSum=-0.307;SOR=0.843	GT:AD:DP:GQ:PL	0/1:19,36:55:99:805,0,358
2R	22262121	.	T	C	833.77	.	AC=1;AF=0.500;AN=2;BaseQRankSum=-2.550;ClippingRankSum=0.000;DP=53;ExcessHet=3.0103;FS=1.141;MLEAC=1;MLEAF=0.500;MQ=44.00;MQRankSum=0.000;QD=15.73;ReadPosRankSum=-1.630;SOR=0.895	GT:AD:DP:GQ:PL	0/1:15,38:53:99:862,0,258
2R	22262312	.	C	T	907.77	.	AC=1;AF=0.500;AN=2;BaseQRankSum=2.348;ClippingRankSum=0.000;DP=58;ExcessHet=3.0103;FS=1.073;MLEAC=1;MLEAF=0.500;MQ=44.00;MQRankSum=0.000;QD=15.65;ReadPosRankSum=-0.888;SOR=0.902	GT:AD:DP:GQ:PL	0/1:18,40:58:99:936,0,302
2R	22262740	.	C	CT	435.73	.	AC=1;AF=0.500;AN=2;BaseQRankSum=-0.422;ClippingRankSum=0.000;DP=37;ExcessHet=3.0103;FS=11.591;MLEAC=1;MLEAF=0.500;MQ=43.95;MQRankSum=-0.615;QD=12.45;ReadPosRankSum=-0.835;SOR=0.372	GT:AD:DP:GQ:PL	0/1:11,24:35:99:473,0,137
2R	22262869	.	G	A	565.77	.	AC=1;AF=0.500;AN=2;BaseQRankSum=0.963;ClippingRankSum=0.000;DP=37;ExcessHet=3.0103;FS=1.458;MLEAC=1;MLEAF=0.500;MQ=43.87;MQRankSum=-0.908;QD=15.72;ReadPosRankSum=-0.432;SOR=0.452	GT:AD:DP:GQ:PL	0/1:11,25:36:99:594,0,178
2R	22262921	.	A	G	802.77	.	AC=1;AF=0.500;AN=2;BaseQRankSum=1.306;ClippingRankSum=0.000;DP=30;ExcessHet=3.0103;FS=1.903;MLEAC=1;MLEAF=0.500;MQ=44.87;MQRankSum=1.126;QD=26.76;ReadPosRankSum=-0.047;SOR=1.295	GT:AD:DP:GQ:PL	0/1:8,22:30:99:831,0,218
2R	22262939	.	G	A	744.77	.	AC=1;AF=0.500;AN=2;BaseQRankSum=-0.795;ClippingRankSum=0.000;DP=25;ExcessHet=3.0103;FS=0.000;MLEAC=1;MLEAF=0.500;MQ=44.38;MQRankSum=0.292;QD=29.79;ReadPosRankSum=1.190;SOR=0.760	GT:AD:DP:GQ:PL	0/1:5,20:25:99:773,0,167
2R	22263022	.	CCAGCAGCAGCAGCAA	C	97.73	.	AC=1;AF=0.500;AN=2;BaseQRankSum=1.207;ClippingRankSum=0.000;DP=30;ExcessHet=3.0103;FS=15.053;MLEAC=1;MLEAF=0.500;MQ=40.70;MQRankSum=-0.635;QD=3.26;ReadPosRankSum=0.520;SOR=1.852	GT:AD:DP:GQ:PL	0/1:25,5:30:99:135,0,980
2R	22263024	.	AGC	A	942.73	.	AC=1;AF=0.500;AN=2;BaseQRankSum=-0.734;ClippingRankSum=0.000;DP=30;ExcessHet=3.0103;FS=15.053;MLEAC=1;MLEAF=0.500;MQ=40.70;MQRankSum=0.696;QD=31.42;ReadPosRankSum=-0.947;SOR=2.119	GT:AD:DP:GQ:PL	0/1:5,25:30:99:980,0,135
2R	22263027	.	AGCAGCAGCAACAG	A	939.73	.	AC=1;AF=0.500;AN=2;BaseQRankSum=-0.878;ClippingRankSum=0.000;DP=31;ExcessHet=3.0103;FS=18.802;MLEAC=1;MLEAF=0.500;MQ=40.81;MQRankSum=0.466;QD=30.31;ReadPosRankSum=-0.892;SOR=2.113	GT:AD:DP:GQ:PL	0/1:6,25:31:99:977,0,177
2R	22263064	.	C	G	980.77	.	AC=1;AF=0.500;AN=2;BaseQRankSum=1.744;ClippingRankSum=0.000;DP=32;ExcessHet=3.0103;FS=15.394;MLEAC=1;MLEAF=0.500;MQ=40.34;MQRankSum=0.315;QD=30.65;ReadPosRankSum=-0.719;SOR=1.519	GT:AD:DP:GQ:PL	0/1:6,26:32:99:1009,0,174
2R	22263461	.	T	C	1575.77	.	AC=1;AF=0.500;AN=2;BaseQRankSum=-1.757;ClippingRankSum=0.000;DP=55;ExcessHet=3.0103;FS=4.256;MLEAC=1;MLEAF=0.500;MQ=42.59;MQRankSum=-2.542;QD=28.65;ReadPosRankSum=0.873;SOR=0.557	GT:AD:DP:GQ:PL	0/1:16,39:55:99:1604,0,546
2R	22263468	.	C	G	1606.77	.	AC=1;AF=0.500;AN=2;BaseQRankSum=-1.209;ClippingRankSum=0.000;DP=57;ExcessHet=3.0103;FS=4.218;MLEAC=1;MLEAF=0.500;MQ=42.76;MQRankSum=-3.346;QD=28.19;ReadPosRankSum=0.080;SOR=0.547	GT:AD:DP:GQ:PL	0/1:16,41:57:99:1635,0,563
2R	22263505	.	A	G	1140.77	.	AC=1;AF=0.500;AN=2;BaseQRankSum=-0.357;ClippingRankSum=0.000;DP=48;ExcessHet=3.0103;FS=2.621;MLEAC=1;MLEAF=0.500;MQ=42.49;MQRankSum=-4.105;QD=23.77;ReadPosRankSum=-1.020;SOR=0.677	GT:AD:DP:GQ:PL	0/1:17,31:48:99:1169,0,693
2R	22263527	.	TAAA	T	1161.73	.	AC=1;AF=0.500;AN=2;BaseQRankSum=1.905;ClippingRankSum=0.000;DP=49;ExcessHet=3.0103;FS=1.137;MLEAC=1;MLEAF=0.500;MQ=42.27;MQRankSum=-5.058;QD=23.71;ReadPosRankSum=-1.192;SOR=0.446	GT:AD:DP:GQ:PL	0/1:19,30:49:99:1199,0,838
2R	22263533	.	TATA	T	1165.73	.	AC=1;AF=0.500;AN=2;BaseQRankSum=2.489;ClippingRankSum=0.000;DP=47;ExcessHet=3.0103;FS=0.000;MLEAC=1;MLEAF=0.500;MQ=42.20;MQRankSum=-5.070;QD=24.80;ReadPosRankSum=0.274;SOR=0.566	GT:AD:DP:GQ:PL	0/1:18,29:47:99:1203,0,796
2R	22263538	.	A	G	1174.77	.	AC=1;AF=0.500;AN=2;BaseQRankSum=0.489;ClippingRankSum=0.000;DP=46;ExcessHet=3.0103;FS=0.000;MLEAC=1;MLEAF=0.500;MQ=42.16;MQRankSum=-4.959;QD=25.54;ReadPosRankSum=-2.825;SOR=0.653	GT:AD:DP:GQ:PL	0/1:17,29:46:99:1203,0,796
2R	22263542	.	TC	T	1126.73	.	AC=1;AF=0.500;AN=2;BaseQRankSum=0.479;ClippingRankSum=0.000;DP=47;ExcessHet=3.0103;FS=1.128;MLEAC=1;MLEAF=0.500;MQ=42.13;MQRankSum=-5.247;QD=23.97;ReadPosRankSum=-1.462;SOR=0.906	GT:AD:DP:GQ:PL	0/1:18,29:47:99:1164,0,757
2R	22263548	.	T	TGATAATACCCAGGTAG	1464.73	.	AC=1;AF=0.500;AN=2;BaseQRankSum=1.493;ClippingRankSum=0.000;DP=47;ExcessHet=3.0103;FS=2.531;MLEAC=1;MLEAF=0.500;MQ=42.09;MQRankSum=-5.182;QD=31.16;ReadPosRankSum=-3.702;SOR=0.901	GT:AD:DP:GQ:PL	0/1:17,30:47:99:1502,0,691
2R	22263550	.	T	TAAAAA	1464.73	.	AC=1;AF=0.500;AN=2;BaseQRankSum=-0.243;ClippingRankSum=0.000;DP=50;ExcessHet=3.0103;FS=1.154;MLEAC=1;MLEAF=0.500;MQ=42.04;MQRankSum=-5.486;QD=29.29;ReadPosRankSum=-3.758;SOR=0.798	GT:AD:DP:GQ:PL	0/1:17,33:50:99:1502,0,691
2R	22263552	.	A	AGTAC	1380.73	.	AC=1;AF=0.500;AN=2;BaseQRankSum=0.972;ClippingRankSum=0.000;DP=48;ExcessHet=3.0103;FS=0.000;MLEAC=1;MLEAF=0.500;MQ=42.00;MQRankSum=-5.573;QD=28.77;ReadPosRankSum=-3.547;SOR=0.662	GT:AD:DP:GQ:PL	0/1:17,31:48:99:1418,0,697
2R	22263557	.	ATT	A	1161.73	.	AC=1;AF=0.500;AN=2;BaseQRankSum=0.691;ClippingRankSum=0.000;DP=46;ExcessHet=3.0103;FS=0.000;MLEAC=1;MLEAF=0.500;MQ=42.09;MQRankSum=-5.378;QD=25.26;ReadPosRankSum=-2.644;SOR=0.693	GT:AD:DP:GQ:PL	0/1:18,28:46:99:1199,0,838
2R	22263561	.	A	AC	1203.73	.	AC=1;AF=0.500;AN=2;BaseQRankSum=-0.907;ClippingRankSum=0.000;DP=49;ExcessHet=3.0103;FS=0.000;MLEAC=1;MLEAF=0.500;MQ=42.25;MQRankSum=-5.282;QD=24.57;ReadPosRankSum=-1.181;SOR=0.760	GT:AD:DP:GQ:PL	0/1:20,29:49:99:1241,0,835
2R	22263562	.	T	C	1212.77	.	AC=1;AF=0.500;AN=2;BaseQRankSum=-0.201;ClippingRankSum=0.000;DP=49;ExcessHet=3.0103;FS=1.117;MLEAC=1;MLEAF=0.500;MQ=42.25;MQRankSum=-5.061;QD=24.75;ReadPosRankSum=-2.514;SOR=0.747	GT:AD:DP:GQ:PL	0/1:19,30:49:99:1241,0,835
2R	22263564	.	C	CAGAA	1203.73	.	AC=1;AF=0.500;AN=2;BaseQRankSum=-1.081;ClippingRankSum=0.000;DP=48;ExcessHet=3.0103;FS=0.000;MLEAC=1;MLEAF=0.500;MQ=42.37;MQRankSum=-5.009;QD=25.08;ReadPosRankSum=-2.450;SOR=0.675	GT:AD:DP:GQ:PL	0/1:19,29:48:99:1241,0,819
2R	22263573	.	A	T	1186.77	.	AC=1;AF=0.500;AN=2;BaseQRankSum=2.586;ClippingRankSum=0.000;DP=52;ExcessHet=3.0103;FS=0.000;MLEAC=1;MLEAF=0.500;MQ=42.52;MQRankSum=-4.784;QD=22.82;ReadPosRankSum=-1.828;SOR=0.749	GT:AD:DP:GQ:PL	0/1:20,32:52:99:1215,0,817
2R	22263605	.	G	C	1202.77	.	AC=1;AF=0.500;AN=2;BaseQRankSum=-1.237;ClippingRankSum=0.000;DP=50;ExcessHet=3.0103;FS=0.000;MLEAC=1;MLEAF=0.500;MQ=42.70;MQRankSum=-4.143;QD=24.06;ReadPosRankSum=-0.531;SOR=0.593	GT:AD:DP:GQ:PL	0/1:19,31:50:99:1231,0,658
2R	22263617	.	G	A	1243.77	.	AC=1;AF=0.500;AN=2;BaseQRankSum=-0.494;ClippingRankSum=0.000;DP=49;ExcessHet=3.0103;FS=2.600;MLEAC=1;MLEAF=0.500;MQ=42.83;MQRankSum=-3.897;QD=25.38;ReadPosRankSum=-0.581;SOR=0.349	GT:AD:DP:GQ:PL	0/1:18,31:49:99:1272,0,659
2R	22263640	.	T	C	1091.77	.	AC=1;AF=0.500;AN=2;BaseQRankSum=0.021;ClippingRankSum=0.000;DP=51;ExcessHet=3.0103;FS=1.102;MLEAC=1;MLEAF=0.500;MQ=43.22;MQRankSum=-3.826;QD=21.84;ReadPosRankSum=0.148;SOR=0.910	GT:AD:DP:GQ:PL	0/1:21,29:50:99:1120,0,751
2R	22263804	.	A	T	810.77	.	AC=1;AF=0.500;AN=2;BaseQRankSum=2.537;ClippingRankSum=0.000;DP=61;ExcessHet=3.0103;FS=12.542;MLEAC=1;MLEAF=0.500;MQ=43.56;MQRankSum=-2.613;QD=13.51;ReadPosRankSum=1.599;SOR=0.105	GT:AD:DP:GQ:PL	0/1:24,36:60:99:839,0,479
2R	22263986	.	T	A	634.77	.	AC=1;AF=0.500;AN=2;BaseQRankSum=-1.022;ClippingRankSum=0.000;DP=67;ExcessHet=3.0103;FS=0.918;MLEAC=1;MLEAF=0.500;MQ=43.74;MQRankSum=-1.851;QD=9.62;ReadPosRankSum=-0.837;SOR=0.830	GT:AD:DP:GQ:PL	0/1:35,31:66:99:663,0,809
2R	22264015	.	C	T	1308.77	.	AC=1;AF=0.500;AN=2;BaseQRankSum=1.413;ClippingRankSum=0.000;DP=67;ExcessHet=3.0103;FS=0.960;MLEAC=1;MLEAF=0.500;MQ=43.85;MQRankSum=-1.339;QD=20.13;ReadPosRankSum=-0.711;SOR=0.507	GT:AD:DP:GQ:PL	0/1:31,34:65:99:1337,0,1466
2R	22264019	.	T	C	1308.77	.	AC=1;AF=0.500;AN=2;BaseQRankSum=-2.469;ClippingRankSum=0.000;DP=70;ExcessHet=3.0103;FS=3.323;MLEAC=1;MLEAF=0.500;MQ=43.85;MQRankSum=-1.343;QD=18.97;ReadPosRankSum=-0.322;SOR=0.358	GT:AD:DP:GQ:PL	0/1:33,36:69:99:1337,0,1466
2R	22264416	.	A	AT	717.73	.	AC=1;AF=0.500;AN=2;BaseQRankSum=-0.846;ClippingRankSum=0.000;DP=57;ExcessHet=3.0103;FS=1.037;MLEAC=1;MLEAF=0.500;MQ=43.97;MQRankSum=-1.038;QD=12.82;ReadPosRankSum=-1.332;SOR=0.484	GT:AD:DP:GQ:PL	0/1:30,26:56:99:755,0,890
2R	22264426	.	T	C	1762.77	.	AC=2;AF=1.00;AN=2;DP=52;ExcessHet=3.0103;FS=0.000;MLEAC=2;MLEAF=1.00;MQ=43.96;QD=34.56;SOR=1.094	GT:AD:DP:GQ:PL	1/1:0,51:51:99:1791,155,0
2R	22264473	.	A	T	2210.77	.	AC=2;AF=1.00;AN=2;DP=52;ExcessHet=3.0103;FS=0.000;MLEAC=2;MLEAF=1.00;MQ=43.96;QD=29.70;SOR=1.136	GT:AD:DP:GQ:PL	1/1:0,52:52:99:2239,160,0
2R	22264491	.	GTGAA	G	2233.73	.	AC=2;AF=1.00;AN=2;DP=52;ExcessHet=3.0103;FS=0.000;MLEAC=2;MLEAF=1.00;MQ=43.96;QD=29.30;SOR=1.244	GT:AD:DP:GQ:PL	1/1:0,52:52:99:2271,156,0
2R	22264538	.	G	T	434.77	.	AC=1;AF=0.500;AN=2;BaseQRankSum=2.685;ClippingRankSum=0.000;DP=51;ExcessHet=3.0103;FS=5.768;MLEAC=1;MLEAF=0.500;MQ=43.96;MQRankSum=-1.135;QD=8.70;ReadPosRankSum=-1.780;SOR=1.131	GT:AD:DP:GQ:PL	0/1:29,21:50:99:463,0,666
2R	22264582	.	G	A	264.77	.	AC=1;AF=0.500;AN=2;BaseQRankSum=0.198;ClippingRankSum=0.000;DP=44;ExcessHet=3.0103;FS=4.660;MLEAC=1;MLEAF=0.500;MQ=43.96;MQRankSum=0.767;QD=6.02;ReadPosRankSum=2.541;SOR=1.445	GT:AD:DP:GQ:PL	0/1:29,15:44:99:293,0,670
2R	22264607	.	A	T	1601.77	.	AC=2;AF=1.00;AN=2;DP=48;ExcessHet=3.0103;FS=0.000;MLEAC=2;MLEAF=1.00;MQ=43.96;QD=33.37;SOR=1.179	GT:AD:DP:GQ:PL	1/1:0,48:48:99:1630,144,0
2R	22264761	.	G	T	903.77	.	AC=1;AF=0.500;AN=2;BaseQRankSum=1.599;ClippingRankSum=0.000;DP=59;ExcessHet=3.0103;FS=7.741;MLEAC=1;MLEAF=0.500;MQ=43.90;MQRankSum=2.483;QD=15.32;ReadPosRankSum=1.064;SOR=1.072	GT:AD:DP:GQ:PL	0/1:20,39:59:99:932,0,340
2R	22264801	.	CTGCAACAGGAAGAGGATT	C	610.73	.	AC=1;AF=0.500;AN=2;BaseQRankSum=-1.778;ClippingRankSum=0.000;DP=65;ExcessHet=3.0103;FS=5.722;MLEAC=1;MLEAF=0.500;MQ=43.65;MQRankSum=-3.135;QD=9.54;ReadPosRankSum=0.958;SOR=0.426	GT:AD:DP:GQ:PL	0/1:45,19:64:99:648,0,1832
2R	22265157	.	T	C	886.77	.	AC=1;AF=0.500;AN=2;BaseQRankSum=-1.941;ClippingRankSum=0.000;DP=36;ExcessHet=3.0103;FS=0.000;MLEAC=1;MLEAF=0.500;MQ=44.56;MQRankSum=0.481;QD=24.63;ReadPosRankSum=0.066;SOR=0.693	GT:AD:DP:GQ:PL	0/1:13,23:36:99:915,0,691
2R	22265158	.	C	T	886.77	.	AC=1;AF=0.500;AN=2;BaseQRankSum=1.294;ClippingRankSum=0.000;DP=35;ExcessHet=3.0103;FS=0.000;MLEAC=1;MLEAF=0.500;MQ=44.58;MQRankSum=0.465;QD=25.34;ReadPosRankSum=-0.400;SOR=0.818	GT:AD:DP:GQ:PL	0/1:12,23:35:99:915,0,691
2R	22265166	.	AGTGT	A	769.73	.	AC=1;AF=0.500;AN=2;BaseQRankSum=-0.048;ClippingRankSum=0.000;DP=31;ExcessHet=3.0103;FS=0.000;MLEAC=1;MLEAF=0.500;MQ=44.65;MQRankSum=0.446;QD=24.83;ReadPosRankSum=-0.425;SOR=0.693	GT:AD:DP:GQ:PL	0/1:11,20:31:99:807,0,602
2R	22265521	.	C	G	147.77	.	AC=1;AF=0.500;AN=2;BaseQRankSum=-0.699;ClippingRankSum=0.000;DP=32;ExcessHet=3.0103;FS=1.533;MLEAC=1;MLEAF=0.500;MQ=44.00;MQRankSum=0.000;QD=4.62;ReadPosRankSum=-0.203;SOR=0.399	GT:AD:DP:GQ:PL	0/1:22,10:32:99:176,0,520
2R	22265606	.	A	ACCAGGCTACGCCAG	1293.73	.	AC=1;AF=0.500;AN=2;BaseQRankSum=-0.125;ClippingRankSum=0.000;DP=47;ExcessHet=3.0103;FS=2.671;MLEAC=1;MLEAF=0.500;MQ=44.00;MQRankSum=0.000;QD=27.53;ReadPosRankSum=-1.762;SOR=0.379	GT:AD:DP:GQ:PL	0/1:18,29:47:99:1331,0,656
2R	22265688	.	TC	T	891.73	.	AC=1;AF=0.500;AN=2;BaseQRankSum=-0.100;ClippingRankSum=0.000;DP=52;ExcessHet=3.0103;FS=8.179;MLEAC=1;MLEAF=0.500;MQ=43.96;MQRankSum=-0.687;QD=17.15;ReadPosRankSum=-1.279;SOR=0.617	GT:AD:DP:GQ:PL	0/1:18,34:52:99:929,0,370
2R	22266049	.	T	C	1155.77	.	AC=2;AF=1.00;AN=2;DP=46;ExcessHet=3.0103;FS=0.000;MLEAC=2;MLEAF=1.00;MQ=44.00;QD=25.68;SOR=0.829	GT:AD:DP:GQ:PL	1/1:0,45:45:99:1184,134,0
2R	22266079	.	A	G	1396.77	.	AC=2;AF=1.00;AN=2;DP=53;ExcessHet=3.0103;FS=0.000;MLEAC=2;MLEAF=1.00;MQ=44.00;QD=26.86;SOR=0.770	GT:AD:DP:GQ:PL	1/1:0,52:52:99:1425,156,0
2R	22266310	.	A	T	265.77	.	AC=1;AF=0.500;AN=2;BaseQRankSum=0.298;ClippingRankSum=0.000;DP=46;ExcessHet=3.0103;FS=4.443;MLEAC=1;MLEAF=0.500;MQ=44.00;MQRankSum=0.000;QD=5.78;ReadPosRankSum=1.146;SOR=0.708	GT:AD:DP:GQ:PL	0/1:30,16:46:99:294,0,682
2R	22266623	.	T	C	760.77	.	AC=1;AF=0.500;AN=2;BaseQRankSum=-0.438;ClippingRankSum=0.000;DP=50;ExcessHet=3.0103;FS=6.430;MLEAC=1;MLEAF=0.500;MQ=43.73;MQRankSum=-0.270;QD=15.22;ReadPosRankSum=-0.343;SOR=1.435	GT:AD:DP:GQ:PL	0/1:15,35:50:99:789,0,249
2R	22266751	.	A	T	398.77	.	AC=1;AF=0.500;AN=2;BaseQRankSum=0.512;ClippingRankSum=0.000;DP=59;ExcessHet=3.0103;FS=2.260;MLEAC=1;MLEAF=0.500;MQ=44.00;MQRankSum=0.000;QD=6.76;ReadPosRankSum=-1.325;SOR=0.435	GT:AD:DP:GQ:PL	0/1:37,22:59:99:427,0,840
2R	22266795	.	G	A	745.77	.	AC=1;AF=0.500;AN=2;BaseQRankSum=2.450;ClippingRankSum=0.000;DP=56;ExcessHet=3.0103;FS=5.791;MLEAC=1;MLEAF=0.500;MQ=43.53;MQRankSum=-1.122;QD=13.32;ReadPosRankSum=-2.115;SOR=1.609	GT:AD:DP:GQ:PL	0/1:22,34:56:99:774,0,405
2R	22266826	.	A	T	660.77	.	AC=1;AF=0.500;AN=2;BaseQRankSum=0.257;ClippingRankSum=0.000;DP=53;ExcessHet=3.0103;FS=1.089;MLEAC=1;MLEAF=0.500;MQ=43.50;MQRankSum=-1.176;QD=12.47;ReadPosRankSum=-0.867;SOR=0.991	GT:AD:DP:GQ:PL	0/1:22,31:53:99:689,0,446
2R	22266861	.	T	G	1318.77	.	AC=1;AF=0.500;AN=2;BaseQRankSum=-1.664;ClippingRankSum=0.000;DP=52;ExcessHet=3.0103;FS=0.000;MLEAC=1;MLEAF=0.500;MQ=43.49;MQRankSum=-1.055;QD=25.36;ReadPosRankSum=0.523;SOR=0.773	GT:AD:DP:GQ:PL	0/1:19,33:52:99:1347,0,689
2R	22266867	.	C	A	1312.77	.	AC=1;AF=0.500;AN=2;BaseQRankSum=0.069;ClippingRankSum=0.000;DP=52;ExcessHet=3.0103;FS=1.111;MLEAC=1;MLEAF=0.500;MQ=43.75;MQRankSum=-0.719;QD=25.25;ReadPosRankSum=0.846;SOR=0.805	GT:AD:DP:GQ:PL	0/1:19,33:52:99:1341,0,788
2R	22266875	.	CAG	C	1161.73	.	AC=1;AF=0.500;AN=2;BaseQRankSum=-1.469;ClippingRankSum=0.000;DP=50;ExcessHet=3.0103;FS=3.989;MLEAC=1;MLEAF=0.500;MQ=44.00;MQRankSum=0.000;QD=23.23;ReadPosRankSum=1.611;SOR=0.567	GT:AD:DP:GQ:PL	0/1:20,30:50:99:1199,0,749
2R	22266884	.	A	AAT	1225.73	.	AC=1;AF=0.500;AN=2;BaseQRankSum=0.093;ClippingRankSum=0.000;DP=50;ExcessHet=3.0103;FS=4.127;MLEAC=1;MLEAF=0.500;MQ=44.00;MQRankSum=0.000;QD=24.51;ReadPosRankSum=1.190;SOR=0.411	GT:AD:DP:GQ:PL	0/1:19,31:50:99:1263,0,666
2R	22266921	.	C	T	701.77	.	AC=1;AF=0.500;AN=2;BaseQRankSum=0.870;ClippingRankSum=0.000;DP=52;ExcessHet=3.0103;FS=2.534;MLEAC=1;MLEAF=0.500;MQ=44.21;MQRankSum=0.799;QD=13.50;ReadPosRankSum=0.200;SOR=0.368	GT:AD:DP:GQ:PL	0/1:19,33:52:99:730,0,365
2R	22267079	.	A	G	882.77	.	AC=1;AF=0.500;AN=2;BaseQRankSum=-1.369;ClippingRankSum=0.000;DP=57;ExcessHet=3.0103;FS=5.816;MLEAC=1;MLEAF=0.500;MQ=44.00;MQRankSum=0.000;QD=15.49;ReadPosRankSum=0.526;SOR=0.438	GT:AD:DP:GQ:PL	0/1:17,40:57:99:911,0,289
2R	22267129	.	G	A	1015.77	.	AC=1;AF=0.500;AN=2;BaseQRankSum=-0.513;ClippingRankSum=0.000;DP=64;ExcessHet=3.0103;FS=5.761;MLEAC=1;MLEAF=0.500;MQ=44.00;MQRankSum=0.000;QD=15.87;ReadPosRankSum=-1.190;SOR=0.386	GT:AD:DP:GQ:PL	0/1:18,46:64:99:1044,0,314
2R	22267487	.	C	A	539.77	.	AC=1;AF=0.500;AN=2;BaseQRankSum=0.072;ClippingRankSum=0.000;DP=41;ExcessHet=3.0103;FS=0.000;MLEAC=1;MLEAF=0.500;MQ=44.00;MQRankSum=0.000;QD=13.17;ReadPosRankSum=-1.467;SOR=0.555	GT:AD:DP:GQ:PL	0/1:16,25:41:99:568,0,304
2R	22267499	.	C	T	833.77	.	AC=1;AF=0.500;AN=2;BaseQRankSum=2.752;ClippingRankSum=0.000;DP=37;ExcessHet=3.0103;FS=2.944;MLEAC=1;MLEAF=0.500;MQ=44.00;MQRankSum=0.000;QD=22.53;ReadPosRankSum=-1.780;SOR=0.635	GT:AD:DP:GQ:PL	0/1:15,22:37:99:862,0,772
2R	22267504	.	GA	G	852.73	.	AC=1;AF=0.500;AN=2;BaseQRankSum=0.503;ClippingRankSum=0.000;DP=38;ExcessHet=3.0103;FS=2.944;MLEAC=1;MLEAF=0.500;MQ=44.00;MQRankSum=0.000;QD=22.44;ReadPosRankSum=-2.002;SOR=0.747	GT:AD:DP:GQ:PL	0/1:15,23:38:99:890,0,769
2R	22267676	.	T	TCACA	826.73	.	AC=1;AF=0.500;AN=2;BaseQRankSum=-0.722;ClippingRankSum=0.000;DP=43;ExcessHet=3.0103;FS=0.000;MLEAC=1;MLEAF=0.500;MQ=43.78;MQRankSum=-1.296;QD=20.16;ReadPosRankSum=-1.217;SOR=0.767	GT:AD:DP:GQ:PL	0/1:19,22:41:99:864,0,1811
2R	22267681	.	T	C	835.77	.	AC=1;AF=0.500;AN=2;BaseQRankSum=1.460;ClippingRankSum=0.000;DP=40;ExcessHet=3.0103;FS=0.000;MLEAC=1;MLEAF=0.500;MQ=43.76;MQRankSum=-1.327;QD=20.89;ReadPosRankSum=-1.152;SOR=0.701	GT:AD:DP:GQ:PL	0/1:19,21:40:99:864,0,1811
2R	22267697	.	T	G	858.77	.	AC=1;AF=0.500;AN=2;BaseQRankSum=-0.444;ClippingRankSum=0.000;DP=42;ExcessHet=3.0103;FS=0.000;MLEAC=1;MLEAF=0.500;MQ=43.77;MQRankSum=-1.206;QD=20.45;ReadPosRankSum=-2.296;SOR=0.648	GT:AD:DP:GQ:PL	0/1:18,24:42:99:887,0,1772
2R	22267823	.	CGG	C	921.73	.	AC=1;AF=0.500;AN=2;BaseQRankSum=-0.204;ClippingRankSum=0.000;DP=40;ExcessHet=3.0103;FS=9.774;MLEAC=1;MLEAF=0.500;MQ=44.00;MQRankSum=0.000;QD=23.04;ReadPosRankSum=0.260;SOR=1.033	GT:AD:DP:GQ:PL	0/1:16,24:40:99:959,0,600
2R	22267826	.	G	A	930.77	.	AC=1;AF=0.500;AN=2;BaseQRankSum=2.384;ClippingRankSum=0.000;DP=40;ExcessHet=3.0103;FS=9.774;MLEAC=1;MLEAF=0.500;MQ=44.00;MQRankSum=0.000;QD=23.27;ReadPosRankSum=0.318;SOR=1.033	GT:AD:DP:GQ:PL	0/1:16,24:40:99:959,0,600
2R	22267849	.	A	G	1692.77	.	AC=2;AF=1.00;AN=2;DP=44;ExcessHet=3.0103;FS=0.000;MLEAC=2;MLEAF=1.00;MQ=44.00;QD=37.37;SOR=0.990	GT:AD:DP:GQ:PL	1/1:0,44:44:99:1721,138,0
2R	22267852	.	G	T	564.77	.	AC=1;AF=0.500;AN=2;BaseQRankSum=0.632;ClippingRankSum=0.000;DP=44;ExcessHet=3.0103;FS=1.192;MLEAC=1;MLEAF=0.500;MQ=44.00;MQRankSum=0.000;QD=12.84;ReadPosRankSum=-1.099;SOR=0.465	GT:AD:DP:GQ:PL	0/1:18,26:44:99:593,0,331
2R	22267967	.	C	A	444.77	.	AC=1;AF=0.500;AN=2;BaseQRankSum=-0.660;ClippingRankSum=0.000;DP=52;ExcessHet=3.0103;FS=0.000;MLEAC=1;MLEAF=0.500;MQ=44.00;MQRankSum=0.000;QD=8.55;ReadPosRankSum=-1.559;SOR=0.671	GT:AD:DP:GQ:PL	0/1:29,23:52:99:473,0,634
2R	22267969	.	A	C	2394.77	.	AC=2;AF=1.00;AN=2;DP=55;ExcessHet=3.0103;FS=0.000;MLEAC=2;MLEAF=1.00;MQ=44.00;QD=31.08;SOR=1.487	GT:AD:DP:GQ:PL	1/1:0,55:55:99:2423,169,0
2R	22267972	.	C	CCT	2387.73	.	AC=2;AF=1.00;AN=2;DP=54;ExcessHet=3.0103;FS=0.000;MLEAC=2;MLEAF=1.00;MQ=44.00;QD=32.40;SOR=1.329	GT:AD:DP:GQ:PL	1/1:0,54:54:99:2425,169,0
2R	22268046	.	C	T	1285.77	.	AC=2;AF=1.00;AN=2;DP=45;ExcessHet=3.0103;FS=0.000;MLEAC=2;MLEAF=1.00;MQ=44.00;QD=28.57;SOR=0.737	GT:AD:DP:GQ:PL	1/1:0,45:45:99:1314,135,0
2R	22268235	.	G	T	709.77	.	AC=1;AF=0.500;AN=2;BaseQRankSum=0.722;ClippingRankSum=0.000;DP=57;ExcessHet=3.0103;FS=5.279;MLEAC=1;MLEAF=0.500;MQ=43.97;MQRankSum=1.167;QD=12.45;ReadPosRankSum=0.362;SOR=1.245	GT:AD:DP:GQ:PL	0/1:25,32:57:99:738,0,522
2R	22268264	.	CT	C	626.73	.	AC=1;AF=0.500;AN=2;BaseQRankSum=-0.010;ClippingRankSum=0.000;DP=55;ExcessHet=3.0103;FS=5.874;MLEAC=1;MLEAF=0.500;MQ=43.96;MQRankSum=1.254;QD=11.61;ReadPosRankSum=-1.073;SOR=0.346	GT:AD:DP:GQ:PL	0/1:23,31:54:99:664,0,821
2R	22268274	.	G	C	467.77	.	AC=1;AF=0.500;AN=2;BaseQRankSum=1.369;ClippingRankSum=0.000;DP=58;ExcessHet=3.0103;FS=7.551;MLEAC=1;MLEAF=0.500;MQ=43.97;MQRankSum=-1.155;QD=8.06;ReadPosRankSum=0.379;SOR=1.802	GT:AD:DP:GQ:PL	0/1:34,24:58:99:496,0,1324
2R	22268324	.	T	C	2524.77	.	AC=2;AF=1.00;AN=2;DP=56;ExcessHet=3.0103;FS=0.000;MLEAC=2;MLEAF=1.00;MQ=44.00;QD=36.57;SOR=0.841	GT:AD:DP:GQ:PL	1/1:0,56:56:99:2553,175,0
2R	22268326	.	T	C	2524.77	.	AC=2;AF=1.00;AN=2;DP=57;ExcessHet=3.0103;FS=0.000;MLEAC=2;MLEAF=1.00;MQ=44.00;QD=25.51;SOR=0.877	GT:AD:DP:GQ:PL	1/1:0,57:57:99:2553,175,0
2R	22268393	.	A	G	49.77	.	AC=1;AF=0.500;AN=2;BaseQRankSum=-2.132;ClippingRankSum=0.000;DP=39;ExcessHet=3.0103;FS=0.000;MLEAC=1;MLEAF=0.500;MQ=44.00;MQRankSum=0.000;QD=1.28;ReadPosRankSum=-0.036;SOR=0.798	GT:AD:DP:GQ:PL	0/1:31,8:39:78:78,0,716
2R	22268420	.	G	A	136.77	.	AC=1;AF=0.500;AN=2;BaseQRankSum=-0.016;ClippingRankSum=0.000;DP=39;ExcessHet=3.0103;FS=3.187;MLEAC=1;MLEAF=0.500;MQ=44.00;MQRankSum=0.000;QD=3.51;ReadPosRankSum=-2.716;SOR=1.202	GT:AD:DP:GQ:PL	0/1:28,11:39:99:165,0,1063
2R	22268444	.	G	C	654.77	.	AC=1;AF=0.500;AN=2;BaseQRankSum=-1.150;ClippingRankSum=0.000;DP=39;ExcessHet=3.0103;FS=3.333;MLEAC=1;MLEAF=0.500;MQ=44.00;MQRankSum=0.000;QD=16.79;ReadPosRankSum=0.467;SOR=0.283	GT:AD:DP:GQ:PL	0/1:9,30:39:99:683,0,236
2R	22268464	.	C	T	1258.77	.	AC=2;AF=1.00;AN=2;DP=33;ExcessHet=3.0103;FS=0.000;MLEAC=2;MLEAF=1.00;MQ=44.00;QD=30.10;SOR=1.179	GT:AD:DP:GQ:PL	1/1:0,33:33:99:1287,99,0
2R	22268499	.	CCTGCCAAA	C	232.73	.	AC=1;AF=0.500;AN=2;BaseQRankSum=-1.141;ClippingRankSum=0.000;DP=32;ExcessHet=3.0103;FS=0.000;MLEAC=1;MLEAF=0.500;MQ=44.00;MQRankSum=0.000;QD=7.76;ReadPosRankSum=0.178;SOR=0.765	GT:AD:DP:GQ:PL	0/1:22,8:30:99:270,0,900
2R	22268515	.	C	T	247.77	.	AC=1;AF=0.500;AN=2;BaseQRankSum=-2.197;ClippingRankSum=0.000;DP=28;ExcessHet=3.0103;FS=0.000;MLEAC=1;MLEAF=0.500;MQ=44.00;MQRankSum=0.000;QD=8.85;SOR=0.732	GT:AD:DP:GQ:PL	0/1:20,8:28:99:276,0,816
2R	22268625	.	C	T	1176.77	.	AC=2;AF=1.00;AN=2;DP=37;ExcessHet=3.0103;FS=0.000;MLEAC=2;MLEAF=1.00;MQ=43.84;QD=31.80;SOR=1.270	GT:AD:DP:GQ:PL	1/1:0,37:37:99:1205,111,0
2R	22268644	.	C	T	362.77	.	AC=1;AF=0.500;AN=2;BaseQRankSum=-0.284;ClippingRankSum=0.000;DP=39;ExcessHet=3.0103;FS=1.342;MLEAC=1;MLEAF=0.500;MQ=43.80;MQRankSum=-0.839;QD=9.30;ReadPosRankSum=-0.944;SOR=0.961	GT:AD:DP:GQ:PL	0/1:27,12:39:99:391,0,1079
2R	22268652	.	G	A	333.77	.	AC=1;AF=0.500;AN=2;BaseQRankSum=2.739;ClippingRankSum=0.000;DP=38;ExcessHet=3.0103;FS=0.000;MLEAC=1;MLEAF=0.500;MQ=43.79;MQRankSum=0.212;QD=8.78;ReadPosRankSum=-0.483;SOR=0.641	GT:AD:DP:GQ:PL	0/1:27,11:38:99:362,0,1108
2R	22268671	.	C	CT	517.73	.	AC=1;AF=0.500;AN=2;BaseQRankSum=1.058;ClippingRankSum=0.000;DP=41;ExcessHet=3.0103;FS=0.000;MLEAC=1;MLEAF=0.500;MQ=43.81;MQRankSum=-0.306;QD=12.94;ReadPosRankSum=0.347;SOR=0.770	GT:AD:DP:GQ:PL	0/1:13,27:40:99:555,0,350
2R	22268699	.	G	C	598.77	.	AC=1;AF=0.500;AN=2;BaseQRankSum=-0.206;ClippingRankSum=0.000;DP=40;ExcessHet=3.0103;FS=0.000;MLEAC=1;MLEAF=0.500;MQ=43.71;MQRankSum=-0.864;QD=14.97;ReadPosRankSum=-1.112;SOR=0.770	GT:AD:DP:GQ:PL	0/1:13,27:40:99:627,0,272
2R	22268712	.	T	C	1516.77	.	AC=2;AF=1.00;AN=2;DP=38;ExcessHet=3.0103;FS=0.000;MLEAC=2;MLEAF=1.00;MQ=43.69;QD=29.39;SOR=1.040	GT:AD:DP:GQ:PL	1/1:0,38:38:99:1545,117,0
2R	22268724	.	C	T	590.77	.	AC=1;AF=0.500;AN=2;BaseQRankSum=2.189;ClippingRankSum=0.000;DP=43;ExcessHet=3.0103;FS=0.000;MLEAC=1;MLEAF=0.500;MQ=43.73;MQRankSum=-0.976;QD=13.74;ReadPosRankSum=-0.867;SOR=0.609	GT:AD:DP:GQ:PL	0/1:15,28:43:99:619,0,316
2R	22268735	.	G	A	994.77	.	AC=1;AF=0.500;AN=2;BaseQRankSum=-0.628;ClippingRankSum=0.000;DP=41;ExcessHet=3.0103;FS=0.000;MLEAC=1;MLEAF=0.500;MQ=43.71;MQRankSum=-1.061;QD=24.26;ReadPosRankSum=-0.474;SOR=0.775	GT:AD:DP:GQ:PL	0/1:15,26:41:99:1023,0,531
2R	22268739	.	T	C	439.77	.	AC=1;AF=0.500;AN=2;BaseQRankSum=-2.749;ClippingRankSum=0.000;DP=38;ExcessHet=3.0103;FS=1.378;MLEAC=1;MLEAF=0.500;MQ=43.69;MQRankSum=0.998;QD=11.57;ReadPosRankSum=1.187;SOR=0.373	GT:AD:DP:GQ:PL	0/1:25,13:38:99:468,0,1047
2R	22268741	.	A	G	439.77	.	AC=1;AF=0.500;AN=2;BaseQRankSum=-1.772;ClippingRankSum=0.000;DP=37;ExcessHet=3.0103;FS=3.055;MLEAC=1;MLEAF=0.500;MQ=43.68;MQRankSum=1.046;QD=11.89;ReadPosRankSum=0.908;SOR=0.312	GT:AD:DP:GQ:PL	0/1:24,13:37:99:468,0,1047
2R	22268764	.	C	T	1444.77	.	AC=2;AF=1.00;AN=2;DP=33;ExcessHet=3.0103;FS=0.000;MLEAC=2;MLEAF=1.00;MQ=43.64;QD=28.62;SOR=1.352	GT:AD:DP:GQ:PL	1/1:0,33:33:99:1473,99,0
2R	22268773	.	T	C	1366.77	.	AC=2;AF=1.00;AN=2;DP=31;ExcessHet=3.0103;FS=0.000;MLEAC=2;MLEAF=1.00;MQ=43.68;QD=30.38;SOR=1.214	GT:AD:DP:GQ:PL	1/1:0,31:31:93:1395,93,0
2R	22268776	.	A	G	182.77	.	AC=1;AF=0.500;AN=2;BaseQRankSum=-0.974;ClippingRankSum=0.000;DP=33;ExcessHet=3.0103;FS=1.465;MLEAC=1;MLEAF=0.500;MQ=43.70;MQRankSum=1.721;QD=5.54;ReadPosRankSum=-0.287;SOR=0.399	GT:AD:DP:GQ:PL	0/1:22,11:33:99:211,0,524
2R	22268859	.	C	T	420.77	.	AC=1;AF=0.500;AN=2;BaseQRankSum=-2.234;ClippingRankSum=0.000;DP=29;ExcessHet=3.0103;FS=1.585;MLEAC=1;MLEAF=0.500;MQ=43.93;MQRankSum=-0.596;QD=14.51;ReadPosRankSum=0.026;SOR=0.385	GT:AD:DP:GQ:PL	0/1:9,20:29:99:449,0,170
2R	22268956	.	C	T	185.77	.	AC=1;AF=0.500;AN=2;BaseQRankSum=-1.166;ClippingRankSum=0.000;DP=32;ExcessHet=3.0103;FS=1.451;MLEAC=1;MLEAF=0.500;MQ=43.94;MQRankSum=-1.281;QD=5.99;ReadPosRankSum=0.508;SOR=0.721	GT:AD:DP:GQ:PL	0/1:20,11:31:99:214,0,476
2R	22269075	.	C	T	264.77	.	AC=1;AF=0.500;AN=2;BaseQRankSum=2.380;ClippingRankSum=0.000;DP=43;ExcessHet=3.0103;FS=0.000;MLEAC=1;MLEAF=0.500;MQ=43.43;MQRankSum=-0.616;QD=6.16;ReadPosRankSum=-1.253;SOR=0.678	GT:AD:DP:GQ:PL	0/1:28,15:43:99:293,0,642
2R	22269137	.	T	TAGCC	1762.73	.	AC=2;AF=1.00;AN=2;DP=38;ExcessHet=3.0103;FS=0.000;MLEAC=2;MLEAF=1.00;MQ=43.69;QD=30.81;SOR=0.798	GT:AD:DP:GQ:PL	1/1:0,38:38:99:1800,120,0
2R	22269138	.	T	TCCATA	1762.73	.	AC=2;AF=1.00;AN=2;DP=40;ExcessHet=3.0103;FS=0.000;MLEAC=2;MLEAF=1.00;MQ=43.71;QD=32.62;SOR=0.902	GT:AD:DP:GQ:PL	1/1:0,40:40:99:1800,120,0
2R	22269140	.	G	GAA	1807.73	.	AC=2;AF=1.00;AN=2;DP=36;ExcessHet=3.0103;FS=0.000;MLEAC=2;MLEAF=1.00;MQ=43.67;QD=29.25;SOR=0.927	GT:AD:DP:GQ:PL	1/1:0,36:36:99:1845,123,0
2R	22269292	.	C	G	43.77	.	AC=1;AF=0.500;AN=2;BaseQRankSum=0.976;ClippingRankSum=0.000;DP=23;ExcessHet=3.0103;FS=2.048;MLEAC=1;MLEAF=0.500;MQ=44.00;MQRankSum=0.000;QD=1.99;ReadPosRankSum=1.182;SOR=0.836	GT:AD:DP:GQ:PL	0/1:17,5:22:72:72,0,392
2R	22269436	.	A	C	1284.77	.	AC=2;AF=1.00;AN=2;DP=35;ExcessHet=3.0103;FS=0.000;MLEAC=2;MLEAF=1.00;MQ=44.00;QD=26.17;SOR=1.675	GT:AD:DP:GQ:PL	1/1:0,35:35:99:1313,105,0
2R	22269443	.	C	G	470.77	.	AC=1;AF=0.500;AN=2;BaseQRankSum=-0.209;ClippingRankSum=0.000;DP=34;ExcessHet=3.0103;FS=0.000;MLEAC=1;MLEAF=0.500;MQ=44.00;MQRankSum=0.000;QD=13.85;ReadPosRankSum=0.410;SOR=0.804	GT:AD:DP:GQ:PL	0/1:11,23:34:99:499,0,186
2R	22269636	.	CG	C	945.73	.	AC=2;AF=1.00;AN=2;DP=30;ExcessHet=3.0103;FS=0.000;MLEAC=2;MLEAF=1.00;MQ=43.93;QD=28.10;SOR=2.925	GT:AD:DP:GQ:PL	1/1:0,24:24:72:983,72,0
2R	22269661	.	C	G	909.77	.	AC=2;AF=1.00;AN=2;DP=23;ExcessHet=3.0103;FS=0.000;MLEAC=2;MLEAF=1.00;MQ=43.83;QD=31.04;SOR=2.737	GT:AD:DP:GQ:PL	1/1:0,22:22:66:938,66,0
2R	22269690	.	GC	G	278.73	.	AC=1;AF=0.500;AN=2;BaseQRankSum=-0.479;ClippingRankSum=0.000;DP=22;ExcessHet=3.0103;FS=5.651;MLEAC=1;MLEAF=0.500;MQ=43.82;MQRankSum=1.745;QD=13.27;ReadPosRankSum=0.711;SOR=2.546	GT:AD:DP:GQ:PL	0/1:9,12:21:99:316,0,205
2R	22269776	.	G	C	477.77	.	AC=2;AF=1.00;AN=2;DP=19;ExcessHet=3.0103;FS=0.000;MLEAC=2;MLEAF=1.00;MQ=42.10;QD=25.15;SOR=1.292	GT:AD:DP:GQ:PL	1/1:0,19:19:57:506,57,0
2R	22269828	.	G	A	92.03	.	AC=2;AF=1.00;AN=2;DP=5;ExcessHet=3.0103;FS=0.000;MLEAC=2;MLEAF=1.00;MQ=43.42;QD=23.01;SOR=1.609	GT:AD:DP:GQ:PL	1/1:0,4:4:12:120,12,0
2R	22269843	.	G	A	85.22	.	AC=1;AF=0.500;AN=2;BaseQRankSum=-0.524;ClippingRankSum=0.000;DP=6;ExcessHet=3.0103;FS=3.979;MLEAC=1;MLEAF=0.500;MQ=42.85;MQRankSum=0.253;QD=17.04;ReadPosRankSum=0.842;SOR=1.447	GT:AD:DP:GQ:PL	0/1:1,4:5:4:112,0,4
2R	22270024	.	T	G	1088.77	.	AC=2;AF=1.00;AN=2;DP=26;ExcessHet=3.0103;FS=0.000;MLEAC=2;MLEAF=1.00;MQ=42.57;QD=27.20;SOR=1.981	GT:AD:DP:GQ:PL	1/1:0,26:26:78:1117,78,0
2R	22270029	.	A	G	1123.77	.	AC=2;AF=1.00;AN=2;DP=27;ExcessHet=3.0103;FS=0.000;MLEAC=2;MLEAF=1.00;MQ=42.41;QD=27.87;SOR=2.066	GT:AD:DP:GQ:PL	1/1:0,27:27:81:1152,81,0
2R	22270094	.	A	G	1408.77	.	AC=2;AF=1.00;AN=2;DP=35;ExcessHet=3.0103;FS=0.000;MLEAC=2;MLEAF=1.00;MQ=40.70;QD=29.53;SOR=2.649	GT:AD:DP:GQ:PL	1/1:0,35:35:99:1437,105,0
2R	22270108	.	T	G	1573.77	.	AC=2;AF=1.00;AN=2;DP=35;ExcessHet=3.0103;FS=0.000;MLEAC=2;MLEAF=1.00;MQ=40.03;QD=33.14;SOR=2.649	GT:AD:DP:GQ:PL	1/1:0,35:35:99:1602,108,0
2R	22270111	.	A	T	1681.77	.	AC=2;AF=1.00;AN=2;DP=37;ExcessHet=3.0103;FS=0.000;MLEAC=2;MLEAF=1.00;MQ=40.13;QD=28.35;SOR=2.774	GT:AD:DP:GQ:PL	1/1:0,37:37:99:1710,114,0
2R	22270115	.	A	G	1681.77	.	AC=2;AF=1.00;AN=2;DP=38;ExcessHet=3.0103;FS=0.000;MLEAC=2;MLEAF=1.00;MQ=40.18;QD=30.02;SOR=2.554	GT:AD:DP:GQ:PL	1/1:0,38:38:99:1710,114,0
2R	22270116	.	T	G	1681.77	.	AC=2;AF=1.00;AN=2;DP=38;ExcessHet=3.0103;FS=0.000;MLEAC=2;MLEAF=1.00;MQ=40.18;QD=25.20;SOR=2.554	GT:AD:DP:GQ:PL	1/1:0,38:38:99:1710,114,0
2R	22270124	.	C	CT	1852.73	.	AC=2;AF=1.00;AN=2;DP=41;ExcessHet=3.0103;FS=0.000;MLEAC=2;MLEAF=1.00;MQ=40.24;QD=34.85;SOR=1.845	GT:AD:DP:GQ:PL	1/1:0,41:41:99:1890,126,0
2R	22270126	.	T	TTCTAGATA	1987.73	.	AC=2;AF=1.00;AN=2;DP=42;ExcessHet=3.0103;FS=0.000;MLEAC=2;MLEAF=1.00;MQ=40.29;QD=23.98;SOR=1.900	GT:AD:DP:GQ:PL	1/1:0,42:42:99:2025,135,0
2R	22270131	.	G	GAACTGCAGATATA	2122.73	.	AC=2;AF=1.00;AN=2;DP=45;ExcessHet=3.0103;FS=0.000;MLEAC=2;MLEAF=1.00;MQ=40.27;QD=29.96;SOR=1.714	GT:AD:DP:GQ:PL	1/1:0,45:45:99:2160,144,0
2R	22270138	.	G	A	1996.77	.	AC=2;AF=1.00;AN=2;DP=45;ExcessHet=3.0103;FS=0.000;MLEAC=2;MLEAF=1.00;MQ=40.56;QD=29.07;SOR=1.280	GT:AD:DP:GQ:PL	1/1:0,45:45:99:2025,135,0
2R	22270151	.	A	T	2041.77	.	AC=2;AF=1.00;AN=2;DP=44;ExcessHet=3.0103;FS=0.000;MLEAC=2;MLEAF=1.00;MQ=41.19;QD=31.51;SOR=1.230	GT:AD:DP:GQ:PL	1/1:0,44:44:99:2070,138,0
2R	22270166	.	T	A	1938.77	.	AC=2;AF=1.00;AN=2;DP=41;ExcessHet=3.0103;FS=0.000;MLEAC=2;MLEAF=1.00;MQ=41.54;QD=29.80;SOR=1.206	GT:AD:DP:GQ:PL	1/1:0,41:41:99:1967,132,0
2R	22270180	.	G	A	175.77	.	AC=1;AF=0.500;AN=2;BaseQRankSum=1.933;ClippingRankSum=0.000;DP=39;ExcessHet=3.0103;FS=0.000;MLEAC=1;MLEAF=0.500;MQ=42.16;MQRankSum=-0.819;QD=4.51;ReadPosRankSum=-0.442;SOR=0.627	GT:AD:DP:GQ:PL	0/1:27,12:39:99:204,0,606
2R	22270187	.	A	C	1717.77	.	AC=2;AF=1.00;AN=2;DP=40;ExcessHet=3.0103;FS=0.000;MLEAC=2;MLEAF=1.00;MQ=41.90;QD=26.53;SOR=0.793	GT:AD:DP:GQ:PL	1/1:0,40:40:99:1746,123,0
2R	22270237	.	GT	G	2250.73	.	AC=2;AF=1.00;AN=2;DP=54;ExcessHet=3.0103;FS=0.000;MLEAC=2;MLEAF=1.00;MQ=42.16;QD=25.29;SOR=1.702	GT:AD:DP:GQ:PL	1/1:0,51:51:99:2288,157,0
2R	22270250	.	G	A	2395.77	.	AC=2;AF=1.00;AN=2;DP=55;ExcessHet=3.0103;FS=0.000;MLEAC=2;MLEAF=1.00;MQ=42.31;QD=29.32;SOR=1.371	GT:AD:DP:GQ:PL	1/1:0,55:55:99:2424,169,0
2R	22270686	.	G	T	509.77	.	AC=1;AF=0.500;AN=2;BaseQRankSum=0.778;ClippingRankSum=0.000;DP=37;ExcessHet=3.0103;FS=4.887;MLEAC=1;MLEAF=0.500;MQ=44.00;MQRankSum=0.000;QD=13.78;ReadPosRankSum=-1.748;SOR=0.936	GT:AD:DP:GQ:PL	0/1:22,15:37:99:538,0,1080
2R	22270689	.	G	C	509.77	.	AC=1;AF=0.500;AN=2;BaseQRankSum=-0.786;ClippingRankSum=0.000;DP=37;ExcessHet=3.0103;FS=4.887;MLEAC=1;MLEAF=0.500;MQ=44.00;MQRankSum=0.000;QD=13.78;ReadPosRankSum=-1.814;SOR=0.936	GT:AD:DP:GQ:PL	0/1:22,15:37:99:538,0,1080
2R	22270797	.	G	T	458.77	.	AC=1;AF=0.500;AN=2;BaseQRankSum=-0.611;ClippingRankSum=0.000;DP=39;ExcessHet=3.0103;FS=2.814;MLEAC=1;MLEAF=0.500;MQ=44.00;MQRankSum=0.000;QD=11.76;ReadPosRankSum=-1.461;SOR=0.655	GT:AD:DP:GQ:PL	0/1:17,22:39:99:487,0,632
2R	22270812	.	A	T	561.77	.	AC=1;AF=0.500;AN=2;BaseQRankSum=-0.505;ClippingRankSum=0.000;DP=39;ExcessHet=3.0103;FS=6.791;MLEAC=1;MLEAF=0.500;MQ=44.00;MQRankSum=0.000;QD=14.40;ReadPosRankSum=1.443;SOR=0.631	GT:AD:DP:GQ:PL	0/1:23,16:39:99:590,0,918
2R	22270823	.	C	A	538.77	.	AC=1;AF=0.500;AN=2;BaseQRankSum=1.878;ClippingRankSum=0.000;DP=36;ExcessHet=3.0103;FS=3.014;MLEAC=1;MLEAF=0.500;MQ=44.00;MQRankSum=0.000;QD=14.97;ReadPosRankSum=0.642;SOR=0.518	GT:AD:DP:GQ:PL	0/1:21,15:36:99:567,0,837
2R	22270824	.	A	C	1573.77	.	AC=2;AF=1.00;AN=2;DP=36;ExcessHet=3.0103;FS=0.000;MLEAC=2;MLEAF=1.00;MQ=44.00;QD=29.23;SOR=0.927	GT:AD:DP:GQ:PL	1/1:0,36:36:99:1602,108,0
2R	22270825	.	C	T	790.77	.	AC=1;AF=0.500;AN=2;BaseQRankSum=1.322;ClippingRankSum=0.000;DP=35;ExcessHet=3.0103;FS=2.958;MLEAC=1;MLEAF=0.500;MQ=44.00;MQRankSum=0.000;QD=22.59;ReadPosRankSum=-0.334;SOR=1.057	GT:AD:DP:GQ:PL	0/1:15,20:35:99:819,0,567
2R	22270834	.	C	A	718.77	.	AC=1;AF=0.500;AN=2;BaseQRankSum=-0.822;ClippingRankSum=0.000;DP=32;ExcessHet=3.0103;FS=1.406;MLEAC=1;MLEAF=0.500;MQ=44.00;MQRankSum=0.000;QD=22.46;ReadPosRankSum=0.756;SOR=0.986	GT:AD:DP:GQ:PL	0/1:15,17:32:99:747,0,622
2R	22270854	.	T	G	172.77	.	AC=1;AF=0.500;AN=2;BaseQRankSum=-2.495;ClippingRankSum=0.000;DP=31;ExcessHet=3.0103;FS=0.000;MLEAC=1;MLEAF=0.500;MQ=44.00;MQRankSum=0.000;QD=5.57;ReadPosRankSum=-0.142;SOR=0.515	GT:AD:DP:GQ:PL	0/1:19,12:31:99:201,0,740
2R	22270855	.	TTG	T	384.73	.	AC=1;AF=0.500;AN=2;BaseQRankSum=0.857;ClippingRankSum=0.000;DP=31;ExcessHet=3.0103;FS=0.000;MLEAC=1;MLEAF=0.500;MQ=44.00;MQRankSum=0.000;QD=13.27;ReadPosRankSum=0.593;SOR=0.741	GT:AD:DP:GQ:PL	0/1:13,16:29:99:422,0,407
2R	22270976	.	AGTGTTTTCTGT	A	667.73	.	AC=1;AF=0.500;AN=2;BaseQRankSum=-1.422;ClippingRankSum=0.000;DP=36;ExcessHet=3.0103;FS=1.320;MLEAC=1;MLEAF=0.500;MQ=43.95;MQRankSum=-0.915;QD=19.08;ReadPosRankSum=-2.524;SOR=1.038	GT:AD:DP:GQ:PL	0/1:17,18:35:99:705,0,659
2R	22271053	.	G	A	447.77	.	AC=1;AF=0.500;AN=2;BaseQRankSum=0.706;ClippingRankSum=0.000;DP=33;ExcessHet=3.0103;FS=1.363;MLEAC=1;MLEAF=0.500;MQ=43.94;MQRankSum=1.386;QD=13.57;ReadPosRankSum=-0.487;SOR=0.990	GT:AD:DP:GQ:PL	0/1:12,21:33:99:476,0,198
2R	22271096	.	A	ACT	1347.73	.	AC=2;AF=1.00;AN=2;BaseQRankSum=0.049;ClippingRankSum=0.000;DP=40;ExcessHet=3.0103;FS=0.000;MLEAC=2;MLEAF=1.00;MQ=44.00;MQRankSum=0.000;QD=28.65;ReadPosRankSum=0.639;SOR=0.293	GT:AD:DP:GQ:PL	1/1:1,37:38:99:1385,107,0
2R	22271105	.	G	C	141.77	.	AC=1;AF=0.500;AN=2;BaseQRankSum=0.307;ClippingRankSum=0.000;DP=43;ExcessHet=3.0103;FS=8.081;MLEAC=1;MLEAF=0.500;MQ=44.00;MQRankSum=0.000;QD=3.30;ReadPosRankSum=0.864;SOR=1.050	GT:AD:DP:GQ:PL	0/1:32,11:43:99:170,0,719
2R	22271141	.	T	A	219.77	.	AC=1;AF=0.500;AN=2;BaseQRankSum=-1.235;ClippingRankSum=0.000;DP=50;ExcessHet=3.0103;FS=24.378;MLEAC=1;MLEAF=0.500;MQ=44.00;MQRankSum=0.000;QD=4.40;ReadPosRankSum=-1.006;SOR=1.774	GT:AD:DP:GQ:PL	0/1:35,15:50:99:248,0,872
2R	22271147	.	T	C	1515.77	.	AC=2;AF=1.00;AN=2;DP=49;ExcessHet=3.0103;FS=0.000;MLEAC=2;MLEAF=1.00;MQ=44.00;QD=30.93;SOR=1.225	GT:AD:DP:GQ:PL	1/1:0,49:49:99:1544,147,0
2R	22271390	.	A	T	653.77	.	AC=1;AF=0.500;AN=2;BaseQRankSum=-0.409;ClippingRankSum=0.000;DP=47;ExcessHet=3.0103;FS=11.229;MLEAC=1;MLEAF=0.500;MQ=43.96;MQRankSum=1.313;QD=13.91;ReadPosRankSum=0.317;SOR=1.029	GT:AD:DP:GQ:PL	0/1:18,29:47:99:682,0,367
2R	22271557	.	T	C	397.77	.	AC=1;AF=0.500;AN=2;BaseQRankSum=-2.225;ClippingRankSum=0.000;DP=52;ExcessHet=3.0103;FS=2.418;MLEAC=1;MLEAF=0.500;MQ=43.85;MQRankSum=-0.170;QD=7.80;ReadPosRankSum=-0.886;SOR=1.043	GT:AD:DP:GQ:PL	0/1:29,22:51:99:426,0,659
2R	22271576	.	G	T	397.77	.	AC=1;AF=0.500;AN=2;BaseQRankSum=2.892;ClippingRankSum=0.000;DP=46;ExcessHet=3.0103;FS=1.143;MLEAC=1;MLEAF=0.500;MQ=43.83;MQRankSum=-0.128;QD=8.84;ReadPosRankSum=-1.075;SOR=0.495	GT:AD:DP:GQ:PL	0/1:25,20:45:99:426,0,532
2R	22271590	.	G	T	331.77	.	AC=1;AF=0.500;AN=2;BaseQRankSum=-0.611;ClippingRankSum=0.000;DP=46;ExcessHet=3.0103;FS=2.597;MLEAC=1;MLEAF=0.500;MQ=43.83;MQRankSum=-0.260;QD=7.37;ReadPosRankSum=1.043;SOR=0.767	GT:AD:DP:GQ:PL	0/1:27,18:45:99:360,0,580
2R	22271756	.	C	G	299.77	.	AC=1;AF=0.500;AN=2;BaseQRankSum=-0.812;ClippingRankSum=0.000;DP=37;ExcessHet=3.0103;FS=1.363;MLEAC=1;MLEAF=0.500;MQ=44.00;MQRankSum=0.000;QD=8.10;ReadPosRankSum=-1.466;SOR=1.179	GT:AD:DP:GQ:PL	0/1:20,17:37:99:328,0,456
2R	22271793	.	C	T	967.77	.	AC=1;AF=0.500;AN=2;BaseQRankSum=0.379;ClippingRankSum=0.000;DP=41;ExcessHet=3.0103;FS=2.845;MLEAC=1;MLEAF=0.500;MQ=44.00;MQRankSum=0.000;QD=23.60;ReadPosRankSum=-0.483;SOR=0.334	GT:AD:DP:GQ:PL	0/1:17,24:41:99:996,0,673
2R	22271808	.	G	A	1039.77	.	AC=1;AF=0.500;AN=2;BaseQRankSum=3.286;ClippingRankSum=0.000;DP=49;ExcessHet=3.0103;FS=0.000;MLEAC=1;MLEAF=0.500;MQ=43.96;MQRankSum=1.149;QD=21.22;ReadPosRankSum=0.885;SOR=0.705	GT:AD:DP:GQ:PL	0/1:22,27:49:99:1068,0,843
2R	22271820	.	C	T	936.77	.	AC=1;AF=0.500;AN=2;BaseQRankSum=0.045;ClippingRankSum=0.000;DP=46;ExcessHet=3.0103;FS=0.000;MLEAC=1;MLEAF=0.500;MQ=43.96;MQRankSum=1.135;QD=20.36;ReadPosRankSum=0.826;SOR=0.812	GT:AD:DP:GQ:PL	0/1:21,25:46:99:965,0,824
2R	22271960	.	G	A	350.77	.	AC=1;AF=0.500;AN=2;BaseQRankSum=0.605;ClippingRankSum=0.000;DP=52;ExcessHet=3.0103;FS=1.126;MLEAC=1;MLEAF=0.500;MQ=44.00;MQRankSum=0.000;QD=7.02;ReadPosRankSum=-0.715;SOR=0.644	GT:AD:DP:GQ:PL	0/1:31,19:50:99:379,0,667
2R	22272045	.	G	A	2235.77	.	AC=2;AF=1.00;AN=2;DP=50;ExcessHet=3.0103;FS=0.000;MLEAC=2;MLEAF=1.00;MQ=44.00;QD=30.67;SOR=1.270	GT:AD:DP:GQ:PL	1/1:0,50:50:99:2264,157,0
2R	22272047	.	A	G	2235.77	.	AC=2;AF=1.00;AN=2;DP=51;ExcessHet=3.0103;FS=0.000;MLEAC=2;MLEAF=1.00;MQ=44.00;QD=33.47;SOR=1.201	GT:AD:DP:GQ:PL	1/1:0,51:51:99:2264,157,0
2R	22272136	.	A	C	2650.77	.	AC=2;AF=1.00;AN=2;DP=60;ExcessHet=3.0103;FS=0.000;MLEAC=2;MLEAF=1.00;MQ=43.97;QD=25.92;SOR=0.796	GT:AD:DP:GQ:PL	1/1:0,59:59:99:2679,181,0
2R	22272138	.	C	G	2650.77	.	AC=2;AF=1.00;AN=2;DP=60;ExcessHet=3.0103;FS=0.000;MLEAC=2;MLEAF=1.00;MQ=43.97;QD=29.77;SOR=0.871	GT:AD:DP:GQ:PL	1/1:0,59:59:99:2679,181,0
2R	22272141	.	C	T	2664.77	.	AC=2;AF=1.00;AN=2;DP=60;ExcessHet=3.0103;FS=0.000;MLEAC=2;MLEAF=1.00;MQ=43.97;QD=33.31;SOR=0.871	GT:AD:DP:GQ:PL	1/1:0,59:59:99:2693,181,0
2R	22272156	.	T	C	1346.77	.	AC=1;AF=0.500;AN=2;BaseQRankSum=-1.278;ClippingRankSum=0.000;DP=57;ExcessHet=3.0103;FS=7.467;MLEAC=1;MLEAF=0.500;MQ=43.97;MQRankSum=1.346;QD=23.63;ReadPosRankSum=0.952;SOR=0.418	GT:AD:DP:GQ:PL	0/1:21,36:57:99:1375,0,766
2R	22272164	.	A	T	1290.77	.	AC=1;AF=0.500;AN=2;BaseQRankSum=2.348;ClippingRankSum=0.000;DP=55;ExcessHet=3.0103;FS=3.900;MLEAC=1;MLEAF=0.500;MQ=43.96;MQRankSum=1.262;QD=23.47;ReadPosRankSum=1.237;SOR=0.393	GT:AD:DP:GQ:PL	0/1:22,33:55:99:1319,0,809
2R	22272179	.	TAGA	T	2467.73	.	AC=2;AF=1.00;AN=2;DP=56;ExcessHet=3.0103;FS=0.000;MLEAC=2;MLEAF=1.00;MQ=43.97;QD=33.68;SOR=0.765	GT:AD:DP:GQ:PL	1/1:0,56:56:99:2505,169,0
2R	22272232	.	C	A	2233.77	.	AC=2;AF=1.00;AN=2;DP=54;ExcessHet=3.0103;FS=0.000;MLEAC=2;MLEAF=1.00;MQ=43.72;QD=30.66;SOR=1.022	GT:AD:DP:GQ:PL	1/1:0,54:54:99:2262,162,0
2R	22272255	.	A	T	1207.77	.	AC=1;AF=0.500;AN=2;BaseQRankSum=2.128;ClippingRankSum=0.000;DP=51;ExcessHet=3.0103;FS=8.021;MLEAC=1;MLEAF=0.500;MQ=43.70;MQRankSum=0.377;QD=23.68;ReadPosRankSum=1.715;SOR=0.416	GT:AD:DP:GQ:PL	0/1:19,32:51:99:1236,0,666
2R	22272257	.	T	C	637.77	.	AC=1;AF=0.500;AN=2;BaseQRankSum=-0.938;ClippingRankSum=0.000;DP=51;ExcessHet=3.0103;FS=8.021;MLEAC=1;MLEAF=0.500;MQ=43.70;MQRankSum=-0.319;QD=12.51;ReadPosRankSum=-1.998;SOR=1.567	GT:AD:DP:GQ:PL	0/1:32,19:51:99:666,0,1287
2R	22272283	.	C	A	914.77	.	AC=1;AF=0.500;AN=2;BaseQRankSum=1.352;ClippingRankSum=0.000;DP=54;ExcessHet=3.0103;FS=11.606;MLEAC=1;MLEAF=0.500;MQ=43.76;MQRankSum=-0.579;QD=16.94;ReadPosRankSum=0.937;SOR=0.099	GT:AD:DP:GQ:PL	0/1:15,39:54:99:943,0,260
2R	22272325	.	T	G	1045.77	.	AC=1;AF=0.500;AN=2;BaseQRankSum=-0.599;ClippingRankSum=0.000;DP=62;ExcessHet=3.0103;FS=8.156;MLEAC=1;MLEAF=0.500;MQ=43.79;MQRankSum=-0.578;QD=16.87;ReadPosRankSum=0.388;SOR=0.408	GT:AD:DP:GQ:PL	0/1:17,45:62:99:1074,0,293
2R	22272326	.	A	G	2525.77	.	AC=2;AF=1.00;AN=2;DP=62;ExcessHet=3.0103;FS=0.000;MLEAC=2;MLEAF=1.00;MQ=43.79;QD=26.22;SOR=0.826	GT:AD:DP:GQ:PL	1/1:0,62:62:99:2554,187,0
2R	22272378	.	T	C	225.77	.	AC=1;AF=0.500;AN=2;BaseQRankSum=-1.295;ClippingRankSum=0.000;DP=63;ExcessHet=3.0103;FS=8.061;MLEAC=1;MLEAF=0.500;MQ=44.00;MQRankSum=0.000;QD=3.58;ReadPosRankSum=1.532;SOR=1.565	GT:AD:DP:GQ:PL	0/1:47,16:63:99:254,0,1155
2R	22272437	.	A	G	885.77	.	AC=1;AF=0.500;AN=2;BaseQRankSum=2.677;ClippingRankSum=0.000;DP=53;ExcessHet=3.0103;FS=1.225;MLEAC=1;MLEAF=0.500;MQ=44.00;MQRankSum=0.000;QD=16.71;ReadPosRankSum=-1.242;SOR=1.096	GT:AD:DP:GQ:PL	0/1:14,39:53:99:914,0,225
2R	22272665	.	G	T	2060.77	.	AC=2;AF=1.00;AN=2;DP=48;ExcessHet=3.0103;FS=0.000;MLEAC=2;MLEAF=1.00;MQ=44.00;QD=33.00;SOR=1.067	GT:AD:DP:GQ:PL	1/1:0,48:48:99:2089,144,0
2R	22272675	.	A	C	2089.77	.	AC=2;AF=1.00;AN=2;DP=49;ExcessHet=3.0103;FS=0.000;MLEAC=2;MLEAF=1.00;MQ=44.00;QD=32.03;SOR=1.007	GT:AD:DP:GQ:PL	1/1:0,49:49:99:2118,147,0
2R	22272801	.	A	AT	454.73	.	AC=1;AF=0.500;AN=2;BaseQRankSum=-0.336;ClippingRankSum=0.000;DP=47;ExcessHet=3.0103;FS=10.157;MLEAC=1;MLEAF=0.500;MQ=43.67;MQRankSum=-1.997;QD=10.83;ReadPosRankSum=-0.094;SOR=1.472	GT:AD:DP:GQ:PL	0/1:14,28:42:99:492,0,153
2R	22272851	.	AGTGTGT	A	571.73	.	AC=1;AF=0.500;AN=2;BaseQRankSum=0.887;ClippingRankSum=0.000;DP=22;ExcessHet=3.0103;FS=0.000;MLEAC=1;MLEAF=0.500;MQ=44.37;MQRankSum=-1.413;QD=25.99;ReadPosRankSum=1.052;SOR=1.609	GT:AD:DP:GQ:PL	0/1:7,15:22:99:609,0,225
2R	22272946	.	G	A	1011.77	.	AC=1;AF=0.500;AN=2;BaseQRankSum=4.279;ClippingRankSum=0.000;DP=42;ExcessHet=3.0103;FS=6.806;MLEAC=1;MLEAF=0.500;MQ=43.69;MQRankSum=0.823;QD=24.09;ReadPosRankSum=-0.328;SOR=0.595	GT:AD:DP:GQ:PL	0/1:15,27:42:99:1040,0,494
2R	22272951	.	TGGAGTGTAC	T	421.73	.	AC=1;AF=0.500;AN=2;BaseQRankSum=-1.892;ClippingRankSum=0.000;DP=43;ExcessHet=3.0103;FS=7.212;MLEAC=1;MLEAF=0.500;MQ=43.60;MQRankSum=-0.193;QD=10.04;ReadPosRankSum=1.141;SOR=1.543	GT:AD:DP:GQ:PL	0/1:29,13:42:99:459,0,1145
2R	22272971	.	G	A	1049.77	.	AC=1;AF=0.500;AN=2;BaseQRankSum=2.058;ClippingRankSum=0.000;DP=44;ExcessHet=3.0103;FS=4.660;MLEAC=1;MLEAF=0.500;MQ=43.57;MQRankSum=-0.125;QD=23.86;ReadPosRankSum=0.752;SOR=0.361	GT:AD:DP:GQ:PL	0/1:15,29:44:99:1078,0,510
2R	22273067	.	T	G	1417.77	.	AC=2;AF=1.00;AN=2;DP=53;ExcessHet=3.0103;FS=0.000;MLEAC=2;MLEAF=1.00;MQ=43.30;QD=27.26;SOR=1.136	GT:AD:DP:GQ:PL	1/1:0,52:52:99:1446,156,0
2R	22273481	.	A	C	765.77	.	AC=1;AF=0.500;AN=2;BaseQRankSum=-1.762;ClippingRankSum=0.000;DP=53;ExcessHet=3.0103;FS=1.116;MLEAC=1;MLEAF=0.500;MQ=43.96;MQRankSum=1.434;QD=14.45;ReadPosRankSum=0.312;SOR=0.579	GT:AD:DP:GQ:PL	0/1:18,35:53:99:794,0,347
2R	22273522	.	C	T	241.77	.	AC=1;AF=0.500;AN=2;BaseQRankSum=-0.121;ClippingRankSum=0.000;DP=50;ExcessHet=3.0103;FS=1.166;MLEAC=1;MLEAF=0.500;MQ=44.00;MQRankSum=0.000;QD=4.84;ReadPosRankSum=0.657;SOR=0.906	GT:AD:DP:GQ:PL	0/1:35,15:50:99:270,0,820
2R	22273543	.	C	A	1494.77	.	AC=2;AF=1.00;AN=2;DP=54;ExcessHet=3.0103;FS=0.000;MLEAC=2;MLEAF=1.00;MQ=44.00;QD=27.68;SOR=1.022	GT:AD:DP:GQ:PL	1/1:0,54:54:99:1523,162,0
2R	22273639	.	G	T	313.77	.	AC=1;AF=0.500;AN=2;BaseQRankSum=2.277;ClippingRankSum=0.000;DP=45;ExcessHet=3.0103;FS=0.000;MLEAC=1;MLEAF=0.500;MQ=43.83;MQRankSum=-0.432;QD=6.97;ReadPosRankSum=0.069;SOR=0.686	GT:AD:DP:GQ:PL	0/1:29,16:45:99:342,0,626
2R	22273675	.	C	T	255.77	.	AC=1;AF=0.500;AN=2;BaseQRankSum=1.586;ClippingRankSum=0.000;DP=45;ExcessHet=3.0103;FS=0.000;MLEAC=1;MLEAF=0.500;MQ=43.75;MQRankSum=0.055;QD=5.68;ReadPosRankSum=0.716;SOR=0.864	GT:AD:DP:GQ:PL	0/1:29,16:45:99:284,0,1012
2R	22273696	.	T	A	533.77	.	AC=1;AF=0.500;AN=2;BaseQRankSum=-0.111;ClippingRankSum=0.000;DP=42;ExcessHet=3.0103;FS=0.000;MLEAC=1;MLEAF=0.500;MQ=43.73;MQRankSum=-0.087;QD=12.71;ReadPosRankSum=0.523;SOR=0.616	GT:AD:DP:GQ:PL	0/1:16,26:42:99:562,0,537
2R	22273845	.	A	G	1199.77	.	AC=2;AF=1.00;AN=2;DP=49;ExcessHet=3.0103;FS=0.000;MLEAC=2;MLEAF=1.00;MQ=43.96;QD=25.53;SOR=0.919	GT:AD:DP:GQ:PL	1/1:0,47:47:99:1228,140,0
2R	22274086	.	C	T	798.77	.	AC=1;AF=0.500;AN=2;BaseQRankSum=-0.457;ClippingRankSum=0.000;DP=52;ExcessHet=3.0103;FS=2.679;MLEAC=1;MLEAF=0.500;MQ=44.00;MQRankSum=0.000;QD=15.36;ReadPosRankSum=0.429;SOR=1.050	GT:AD:DP:GQ:PL	0/1:15,37:52:99:827,0,536
2R	22274089	.	C	T	221.77	.	AC=1;AF=0.500;AN=2;BaseQRankSum=0.196;ClippingRankSum=0.000;DP=52;ExcessHet=3.0103;FS=1.182;MLEAC=1;MLEAF=0.500;MQ=44.00;MQRankSum=0.000;QD=4.26;ReadPosRankSum=-0.750;SOR=0.478	GT:AD:DP:GQ:PL	0/1:37,15:52:99:250,0,1456
2R	22274218	.	C	G	1867.77	.	AC=2;AF=1.00;AN=2;DP=42;ExcessHet=3.0103;FS=0.000;MLEAC=2;MLEAF=1.00;MQ=44.00;QD=30.19;SOR=0.788	GT:AD:DP:GQ:PL	1/1:0,42:42:99:1896,129,0
2R	22274225	.	A	G	1907.77	.	AC=2;AF=1.00;AN=2;DP=43;ExcessHet=3.0103;FS=0.000;MLEAC=2;MLEAF=1.00;MQ=44.00;QD=29.09;SOR=0.739	GT:AD:DP:GQ:PL	1/1:0,43:43:99:1936,132,0
2R	22274248	.	G	A	1679.77	.	AC=2;AF=1.00;AN=2;DP=40;ExcessHet=3.0103;FS=0.000;MLEAC=2;MLEAF=1.00;MQ=44.00;QD=27.88;SOR=0.693	GT:AD:DP:GQ:PL	1/1:0,40:40:99:1708,123,0
2R	22274489	.	C	A	1003.77	.	AC=2;AF=1.00;AN=2;DP=39;ExcessHet=3.0103;FS=0.000;MLEAC=2;MLEAF=1.00;MQ=43.90;QD=27.13;SOR=1.270	GT:AD:DP:GQ:PL	1/1:0,37:37:99:1032,111,0
2R	22274631	.	G	T	598.77	.	AC=1;AF=0.500;AN=2;BaseQRankSum=1.427;ClippingRankSum=0.000;DP=42;ExcessHet=3.0103;FS=4.741;MLEAC=1;MLEAF=0.500;MQ=43.77;MQRankSum=-1.731;QD=14.26;ReadPosRankSum=1.537;SOR=0.915	GT:AD:DP:GQ:PL	0/1:15,27:42:99:627,0,287
2R	22274757	.	T	G	1025.77	.	AC=2;AF=1.00;AN=2;DP=39;ExcessHet=3.0103;FS=0.000;MLEAC=2;MLEAF=1.00;MQ=44.07;QD=26.30;SOR=0.850	GT:AD:DP:GQ:PL	1/1:0,39:39:99:1054,117,0
2R	22274768	.	A	C	1893.77	.	AC=2;AF=1.00;AN=2;DP=42;ExcessHet=3.0103;FS=0.000;MLEAC=2;MLEAF=1.00;MQ=43.97;QD=31.90;SOR=0.788	GT:AD:DP:GQ:PL	1/1:0,42:42:99:1922,129,0
2R	22274773	.	G	GCA	1897.73	.	AC=2;AF=1.00;AN=2;DP=42;ExcessHet=3.0103;FS=0.000;MLEAC=2;MLEAF=1.00;MQ=43.97;QD=30.79;SOR=0.693	GT:AD:DP:GQ:PL	1/1:0,42:42:99:1935,129,0
2R	22274782	.	T	A	2041.77	.	AC=2;AF=1.00;AN=2;DP=45;ExcessHet=3.0103;FS=0.000;MLEAC=2;MLEAF=1.00;MQ=43.43;QD=29.30;SOR=0.737	GT:AD:DP:GQ:PL	1/1:0,45:45:99:2070,138,0
2R	22274789	.	A	G	1996.77	.	AC=2;AF=1.00;AN=2;DP=44;ExcessHet=3.0103;FS=0.000;MLEAC=2;MLEAF=1.00;MQ=43.37;QD=28.79;SOR=0.693	GT:AD:DP:GQ:PL	1/1:0,44:44:99:2025,135,0
2R	22274796	.	G	A	528.77	.	AC=1;AF=0.500;AN=2;BaseQRankSum=2.609;ClippingRankSum=0.000;DP=44;ExcessHet=3.0103;FS=2.652;MLEAC=1;MLEAF=0.500;MQ=43.37;MQRankSum=-3.891;QD=12.02;ReadPosRankSum=0.510;SOR=1.079	GT:AD:DP:GQ:PL	0/1:19,25:44:99:557,0,377
2R	22274825	.	GTT	G	910.73	.	AC=1;AF=0.500;AN=2;BaseQRankSum=-0.239;ClippingRankSum=0.000;DP=45;ExcessHet=3.0103;FS=0.000;MLEAC=1;MLEAF=0.500;MQ=43.39;MQRankSum=-4.075;QD=20.70;ReadPosRankSum=0.224;SOR=0.859	GT:AD:DP:GQ:PL	0/1:20,24:44:99:948,0,760
2R	22274831	.	CGGCTCGGAGACGCT	C	904.73	.	AC=1;AF=0.500;AN=2;BaseQRankSum=-1.912;ClippingRankSum=0.000;DP=46;ExcessHet=3.0103;FS=0.000;MLEAC=1;MLEAF=0.500;MQ=43.34;MQRankSum=-3.624;QD=19.67;ReadPosRankSum=-0.266;SOR=0.680	GT:AD:DP:GQ:PL	0/1:22,24:46:99:942,0,836
2R	22275004	.	G	GTATA	339.73	.	AC=1;AF=0.500;AN=2;BaseQRankSum=0.116;ClippingRankSum=0.000;DP=43;ExcessHet=3.0103;FS=2.694;MLEAC=1;MLEAF=0.500;MQ=44.55;MQRankSum=-2.944;QD=8.29;ReadPosRankSum=0.835;SOR=1.009	GT:AD:DP:GQ:PL	0/1:23,18:41:99:377,0,512
2R	22275005	.	T	TATAC	465.73	.	AC=1;AF=0.500;AN=2;BaseQRankSum=-1.101;ClippingRankSum=0.000;DP=45;ExcessHet=3.0103;FS=4.185;MLEAC=1;MLEAF=0.500;MQ=44.48;MQRankSum=3.075;QD=10.58;ReadPosRankSum=-0.129;SOR=0.462	GT:AD:DP:GQ:PL	0/1:21,23:44:99:503,0,481
2R	22275073	.	C	T	508.77	.	AC=1;AF=0.500;AN=2;BaseQRankSum=-0.363;ClippingRankSum=0.000;DP=42;ExcessHet=3.0103;FS=2.755;MLEAC=1;MLEAF=0.500;MQ=43.77;MQRankSum=-1.918;QD=12.11;ReadPosRankSum=0.334;SOR=0.738	GT:AD:DP:GQ:PL	0/1:17,25:42:99:537,0,343
2R	22275178	.	T	A	744.77	.	AC=1;AF=0.500;AN=2;BaseQRankSum=-2.900;ClippingRankSum=0.000;DP=50;ExcessHet=3.0103;FS=9.174;MLEAC=1;MLEAF=0.500;MQ=43.84;MQRankSum=-1.329;QD=14.90;ReadPosRankSum=-0.085;SOR=0.443	GT:AD:DP:GQ:PL	0/1:15,35:50:99:773,0,273
2R	22275236	.	G	A	698.77	.	AC=1;AF=0.500;AN=2;BaseQRankSum=0.602;ClippingRankSum=0.000;DP=49;ExcessHet=3.0103;FS=0.000;MLEAC=1;MLEAF=0.500;MQ=43.88;MQRankSum=-1.285;QD=14.56;ReadPosRankSum=1.132;SOR=0.662	GT:AD:DP:GQ:PL	0/1:17,31:48:99:727,0,311
2R	22275252	.	G	A	632.77	.	AC=1;AF=0.500;AN=2;BaseQRankSum=-0.613;ClippingRankSum=0.000;DP=48;ExcessHet=3.0103;FS=0.000;MLEAC=1;MLEAF=0.500;MQ=43.92;MQRankSum=-1.077;QD=13.18;ReadPosRankSum=1.363;SOR=0.826	GT:AD:DP:GQ:PL	0/1:18,30:48:99:661,0,370
2R	22275283	.	A	G	1271.77	.	AC=2;AF=1.00;AN=2;DP=48;ExcessHet=3.0103;FS=0.000;MLEAC=2;MLEAF=1.00;MQ=43.92;QD=27.06;SOR=0.823	GT:AD:DP:GQ:PL	1/1:0,47:47:99:1300,141,0
2R	22275345	.	CT	C	180.73	.	AC=1;AF=0.500;AN=2;BaseQRankSum=1.534;ClippingRankSum=0.000;DP=41;ExcessHet=3.0103;FS=4.887;MLEAC=1;MLEAF=0.500;MQ=43.95;MQRankSum=0.881;QD=4.88;ReadPosRankSum=-1.331;SOR=0.936	GT:AD:DP:GQ:PL	0/1:22,15:37:99:218,0,457
2R	22275353	.	T	C	473.77	.	AC=1;AF=0.500;AN=2;BaseQRankSum=-2.142;ClippingRankSum=0.000;DP=44;ExcessHet=3.0103;FS=2.652;MLEAC=1;MLEAF=0.500;MQ=43.96;MQRankSum=-0.776;QD=11.28;ReadPosRankSum=1.398;SOR=0.524	GT:AD:DP:GQ:PL	0/1:17,25:42:99:502,0,322
2R	22275438	.	C	T	463.77	.	AC=1;AF=0.500;AN=2;BaseQRankSum=1.215;ClippingRankSum=0.000;DP=53;ExcessHet=3.0103;FS=3.850;MLEAC=1;MLEAF=0.500;MQ=44.00;MQRankSum=0.000;QD=8.92;ReadPosRankSum=1.212;SOR=1.141	GT:AD:DP:GQ:PL	0/1:29,23:52:99:492,0,656
2R	22275456	.	C	T	760.77	.	AC=1;AF=0.500;AN=2;BaseQRankSum=3.284;ClippingRankSum=0.000;DP=61;ExcessHet=3.0103;FS=9.508;MLEAC=1;MLEAF=0.500;MQ=44.00;MQRankSum=0.000;QD=12.89;ReadPosRankSum=-1.508;SOR=0.595	GT:AD:DP:GQ:PL	0/1:25,34:59:99:789,0,511
2R	22275518	.	G	T	575.77	.	AC=1;AF=0.500;AN=2;BaseQRankSum=0.259;ClippingRankSum=0.000;DP=53;ExcessHet=3.0103;FS=7.513;MLEAC=1;MLEAF=0.500;MQ=44.00;MQRankSum=0.000;QD=11.07;ReadPosRankSum=2.043;SOR=0.621	GT:AD:DP:GQ:PL	0/1:25,27:52:99:604,0,497
2R	22275554	.	A	T	663.77	.	AC=1;AF=0.500;AN=2;BaseQRankSum=-0.723;ClippingRankSum=0.000;DP=51;ExcessHet=3.0103;FS=0.000;MLEAC=1;MLEAF=0.500;MQ=43.94;MQRankSum=-0.776;QD=13.28;ReadPosRankSum=-0.872;SOR=0.826	GT:AD:DP:GQ:PL	0/1:20,30:50:99:692,0,413
2R	22275588	.	G	A	713.77	.	AC=1;AF=0.500;AN=2;BaseQRankSum=1.168;ClippingRankSum=0.000;DP=54;ExcessHet=3.0103;FS=1.067;MLEAC=1;MLEAF=0.500;MQ=43.95;MQRankSum=-0.772;QD=13.47;ReadPosRankSum=-1.446;SOR=0.745	GT:AD:DP:GQ:PL	0/1:21,32:53:99:742,0,404
2R	22275609	.	C	G	728.77	.	AC=1;AF=0.500;AN=2;BaseQRankSum=-0.923;ClippingRankSum=0.000;DP=53;ExcessHet=3.0103;FS=1.128;MLEAC=1;MLEAF=0.500;MQ=43.95;MQRankSum=-0.687;QD=14.01;ReadPosRankSum=-1.980;SOR=0.652	GT:AD:DP:GQ:PL	0/1:18,34:52:99:757,0,335
2R	22275675	.	G	T	657.77	.	AC=1;AF=0.500;AN=2;BaseQRankSum=0.660;ClippingRankSum=0.000;DP=56;ExcessHet=3.0103;FS=0.000;MLEAC=1;MLEAF=0.500;MQ=43.90;MQRankSum=1.050;QD=11.75;ReadPosRankSum=0.331;SOR=0.738	GT:AD:DP:GQ:PL	0/1:37,19:56:99:686,0,1488
2R	22275681	.	G	C	651.77	.	AC=1;AF=0.500;AN=2;BaseQRankSum=-1.673;ClippingRankSum=0.000;DP=57;ExcessHet=3.0103;FS=0.000;MLEAC=1;MLEAF=0.500;MQ=43.90;MQRankSum=1.036;QD=11.43;ReadPosRankSum=0.628;SOR=0.688	GT:AD:DP:GQ:PL	0/1:38,19:57:99:680,0,1564
2R	22275689	.	G	T	644.77	.	AC=1;AF=0.500;AN=2;BaseQRankSum=0.093;ClippingRankSum=0.000;DP=55;ExcessHet=3.0103;FS=1.072;MLEAC=1;MLEAF=0.500;MQ=43.89;MQRankSum=1.064;QD=11.72;ReadPosRankSum=0.670;SOR=0.892	GT:AD:DP:GQ:PL	0/1:36,19:55:99:673,0,1438
2R	22275705	.	C	G	746.77	.	AC=1;AF=0.500;AN=2;BaseQRankSum=0.517;ClippingRankSum=0.000;DP=55;ExcessHet=3.0103;FS=0.000;MLEAC=1;MLEAF=0.500;MQ=43.95;MQRankSum=-0.748;QD=13.58;ReadPosRankSum=0.198;SOR=0.655	GT:AD:DP:GQ:PL	0/1:21,34:55:99:775,0,399
2R	22275806	.	G	A	699.77	.	AC=1;AF=0.500;AN=2;BaseQRankSum=2.380;ClippingRankSum=0.000;DP=52;ExcessHet=3.0103;FS=1.086;MLEAC=1;MLEAF=0.500;MQ=44.00;MQRankSum=0.000;QD=13.72;ReadPosRankSum=-0.481;SOR=0.538	GT:AD:DP:GQ:PL	0/1:19,32:51:99:728,0,348
2R	22275818	.	G	A	764.77	.	AC=1;AF=0.500;AN=2;BaseQRankSum=3.435;ClippingRankSum=0.000;DP=55;ExcessHet=3.0103;FS=2.401;MLEAC=1;MLEAF=0.500;MQ=44.00;MQRankSum=0.000;QD=13.90;ReadPosRankSum=-1.236;SOR=0.466	GT:AD:DP:GQ:PL	0/1:20,35:55:99:793,0,372
2R	22276026	.	G	C	689.77	.	AC=1;AF=0.500;AN=2;BaseQRankSum=-0.638;ClippingRankSum=0.000;DP=44;ExcessHet=3.0103;FS=2.954;MLEAC=1;MLEAF=0.500;MQ=43.96;MQRankSum=-0.598;QD=15.68;ReadPosRankSum=2.090;SOR=1.142	GT:AD:DP:GQ:PL	0/1:13,31:44:99:718,0,215
2R	22276235	.	G	T	625.77	.	AC=1;AF=0.500;AN=2;BaseQRankSum=-0.549;ClippingRankSum=0.000;DP=49;ExcessHet=3.0103;FS=4.125;MLEAC=1;MLEAF=0.500;MQ=44.00;MQRankSum=0.000;QD=12.77;ReadPosRankSum=0.129;SOR=0.796	GT:AD:DP:GQ:PL	0/1:19,30:49:99:654,0,383
2R	22276483	.	G	A	456.77	.	AC=1;AF=0.500;AN=2;BaseQRankSum=3.117;ClippingRankSum=0.000;DP=56;ExcessHet=3.0103;FS=3.751;MLEAC=1;MLEAF=0.500;MQ=43.97;MQRankSum=-1.162;QD=8.16;ReadPosRankSum=-0.403;SOR=1.145	GT:AD:DP:GQ:PL	0/1:33,23:56:99:485,0,683
2R	22276524	.	G	T	408.77	.	AC=1;AF=0.500;AN=2;BaseQRankSum=0.521;ClippingRankSum=0.000;DP=55;ExcessHet=3.0103;FS=0.000;MLEAC=1;MLEAF=0.500;MQ=43.96;MQRankSum=-1.188;QD=7.43;ReadPosRankSum=0.165;SOR=0.638	GT:AD:DP:GQ:PL	0/1:33,22:55:99:437,0,699
2R	22276683	.	A	AT	384.73	.	AC=1;AF=0.500;AN=2;BaseQRankSum=0.372;ClippingRankSum=0.000;DP=48;ExcessHet=3.0103;FS=6.457;MLEAC=1;MLEAF=0.500;MQ=43.96;MQRankSum=-1.141;QD=8.02;ReadPosRankSum=0.545;SOR=1.863	GT:AD:DP:GQ:PL	0/1:28,20:48:99:422,0,709
2R	22276831	.	G	GA	815.73	.	AC=1;AF=0.500;AN=2;BaseQRankSum=-3.813;ClippingRankSum=0.000;DP=42;ExcessHet=3.0103;FS=0.000;MLEAC=1;MLEAF=0.500;MQ=43.95;MQRankSum=1.545;QD=19.42;ReadPosRankSum=0.939;SOR=0.756	GT:AD:DP:GQ:PL	0/1:13,29:42:99:853,0,350
2R	22276850	.	CAAAAAAAAGAAAAAA	C	305.73	.	AC=1;AF=0.500;AN=2;BaseQRankSum=2.147;ClippingRankSum=0.000;DP=43;ExcessHet=3.0103;FS=0.000;MLEAC=1;MLEAF=0.500;MQ=43.95;MQRankSum=-1.550;QD=8.49;ReadPosRankSum=0.511;SOR=0.560	GT:AD:DP:GQ:PL	0/1:26,10:36:99:343,0,1038
2R	22276859	.	GAAAA	G	886.73	.	AC=1;AF=0.500;AN=2;BaseQRankSum=-3.335;ClippingRankSum=0.000;DP=42;ExcessHet=3.0103;FS=0.000;MLEAC=1;MLEAF=0.500;MQ=43.95;MQRankSum=1.644;QD=25.34;ReadPosRankSum=-0.841;SOR=0.770	GT:AD:DP:GQ:PL	0/1:10,25:35:99:924,0,346
2R	22276964	.	G	A	315.77	.	AC=1;AF=0.500;AN=2;BaseQRankSum=2.295;ClippingRankSum=0.000;DP=61;ExcessHet=3.0103;FS=2.325;MLEAC=1;MLEAF=0.500;MQ=43.90;MQRankSum=-2.471;QD=5.26;ReadPosRankSum=-0.279;SOR=1.127	GT:AD:DP:GQ:PL	0/1:40,20:60:99:344,0,876
2R	22277057	.	T	G	1401.77	.	AC=2;AF=1.00;AN=2;DP=53;ExcessHet=3.0103;FS=0.000;MLEAC=2;MLEAF=1.00;MQ=43.85;QD=26.96;SOR=0.693	GT:AD:DP:GQ:PL	1/1:0,52:52:99:1430,156,0
2R	22277092	.	A	G	593.77	.	AC=1;AF=0.500;AN=2;BaseQRankSum=-1.818;ClippingRankSum=0.000;DP=42;ExcessHet=3.0103;FS=1.252;MLEAC=1;MLEAF=0.500;MQ=43.86;MQRankSum=2.412;QD=14.14;ReadPosRankSum=0.181;SOR=0.446	GT:AD:DP:GQ:PL	0/1:15,27:42:99:622,0,307
2R	22277151	.	C	T	296.77	.	AC=1;AF=0.500;AN=2;BaseQRankSum=1.156;ClippingRankSum=0.000;DP=52;ExcessHet=3.0103;FS=0.000;MLEAC=1;MLEAF=0.500;MQ=44.06;MQRankSum=-1.985;QD=5.71;ReadPosRankSum=1.286;SOR=0.757	GT:AD:DP:GQ:PL	0/1:35,17:52:99:325,0,843
2R	22277189	.	C	T	667.77	.	AC=1;AF=0.500;AN=2;BaseQRankSum=1.103;ClippingRankSum=0.000;DP=50;ExcessHet=3.0103;FS=13.798;MLEAC=1;MLEAF=0.500;MQ=44.33;MQRankSum=-0.576;QD=13.36;ReadPosRankSum=-0.180;SOR=1.916	GT:AD:DP:GQ:PL	0/1:31,19:50:99:696,0,1330
2R	22277196	.	C	T	728.77	.	AC=1;AF=0.500;AN=2;BaseQRankSum=2.929;ClippingRankSum=0.000;DP=56;ExcessHet=3.0103;FS=12.667;MLEAC=1;MLEAF=0.500;MQ=44.29;MQRankSum=-0.605;QD=13.01;ReadPosRankSum=0.239;SOR=1.633	GT:AD:DP:GQ:PL	0/1:36,20:56:99:757,0,1423
2R	22277204	.	T	A	754.77	.	AC=1;AF=0.500;AN=2;BaseQRankSum=-0.287;ClippingRankSum=0.000;DP=59;ExcessHet=3.0103;FS=15.228;MLEAC=1;MLEAF=0.500;MQ=44.21;MQRankSum=-1.537;QD=12.79;ReadPosRankSum=-0.078;SOR=1.853	GT:AD:DP:GQ:PL	0/1:37,22:59:99:783,0,1432
2R	22277215	.	T	C	2057.77	.	AC=2;AF=1.00;AN=2;DP=63;ExcessHet=3.0103;FS=0.000;MLEAC=2;MLEAF=1.00;MQ=44.15;QD=32.66;SOR=0.724	GT:AD:DP:GQ:PL	1/1:0,63:63:99:2086,188,0
2R	22277259	.	C	T	2614.77	.	AC=2;AF=1.00;AN=2;DP=61;ExcessHet=3.0103;FS=0.000;MLEAC=2;MLEAF=1.00;MQ=44.09;QD=34.02;SOR=0.725	GT:AD:DP:GQ:PL	1/1:0,61:61:99:2643,184,0
2R	22277272	.	G	T	2583.77	.	AC=2;AF=1.00;AN=2;DP=56;ExcessHet=3.0103;FS=0.000;MLEAC=2;MLEAF=1.00;MQ=44.08;QD=33.11;SOR=0.765	GT:AD:DP:GQ:PL	1/1:0,56:56:99:2612,178,0
2R	22277275	.	G	C	1416.77	.	AC=1;AF=0.500;AN=2;BaseQRankSum=2.054;ClippingRankSum=0.000;DP=57;ExcessHet=3.0103;FS=7.487;MLEAC=1;MLEAF=0.500;MQ=44.05;MQRankSum=2.517;QD=24.86;ReadPosRankSum=0.251;SOR=0.934	GT:AD:DP:GQ:PL	0/1:20,37:57:99:1445,0,675
2R	22277282	.	C	CA	721.73	.	AC=1;AF=0.500;AN=2;BaseQRankSum=0.602;ClippingRankSum=0.000;DP=57;ExcessHet=3.0103;FS=9.658;MLEAC=1;MLEAF=0.500;MQ=44.01;MQRankSum=-2.723;QD=12.66;ReadPosRankSum=-0.877;SOR=1.046	GT:AD:DP:GQ:PL	0/1:36,21:57:99:759,0,1488
2R	22277283	.	G	T	730.77	.	AC=1;AF=0.500;AN=2;BaseQRankSum=0.679;ClippingRankSum=0.000;DP=57;ExcessHet=3.0103;FS=7.487;MLEAC=1;MLEAF=0.500;MQ=44.01;MQRankSum=-2.846;QD=12.82;ReadPosRankSum=-0.443;SOR=0.944	GT:AD:DP:GQ:PL	0/1:37,20:57:99:759,0,1488
2R	22277304	.	C	T	661.77	.	AC=1;AF=0.500;AN=2;BaseQRankSum=3.161;ClippingRankSum=0.000;DP=57;ExcessHet=3.0103;FS=7.857;MLEAC=1;MLEAF=0.500;MQ=43.82;MQRankSum=-3.384;QD=11.61;ReadPosRankSum=-1.572;SOR=0.907	GT:AD:DP:GQ:PL	0/1:37,20:57:99:690,0,1351
2R	22277330	.	C	T	534.77	.	AC=1;AF=0.500;AN=2;BaseQRankSum=3.277;ClippingRankSum=0.000;DP=52;ExcessHet=3.0103;FS=1.139;MLEAC=1;MLEAF=0.500;MQ=43.62;MQRankSum=-4.116;QD=10.28;ReadPosRankSum=-0.764;SOR=0.504	GT:AD:DP:GQ:PL	0/1:36,16:52:99:563,0,1463
2R	22277331	.	CTAAACAA	C	522.73	.	AC=1;AF=0.500;AN=2;BaseQRankSum=-0.541;ClippingRankSum=0.000;DP=53;ExcessHet=3.0103;FS=0.000;MLEAC=1;MLEAF=0.500;MQ=43.63;MQRankSum=-4.173;QD=9.86;ReadPosRankSum=-0.744;SOR=0.551	GT:AD:DP:GQ:PL	0/1:37,16:53:99:560,0,1505
2R	22277340	.	C	CGCTTT	609.73	.	AC=1;AF=0.500;AN=2;BaseQRankSum=0.683;ClippingRankSum=0.000;DP=52;ExcessHet=3.0103;FS=0.000;MLEAC=1;MLEAF=0.500;MQ=43.62;MQRankSum=-4.116;QD=11.73;SOR=0.593	GT:AD:DP:GQ:PL	0/1:36,16:52:99:647,0,1457
2R	22277342	.	A	C	618.77	.	AC=1;AF=0.500;AN=2;BaseQRankSum=-0.699;ClippingRankSum=0.000;DP=53;ExcessHet=3.0103;FS=1.077;MLEAC=1;MLEAF=0.500;MQ=43.63;MQRankSum=-3.786;QD=11.67;ReadPosRankSum=-1.062;SOR=0.544	GT:AD:DP:GQ:PL	0/1:35,18:53:99:647,0,1457
2R	22277428	.	C	T	206.77	.	AC=1;AF=0.500;AN=2;BaseQRankSum=2.288;ClippingRankSum=0.000;DP=52;ExcessHet=3.0103;FS=2.616;MLEAC=1;MLEAF=0.500;MQ=43.89;MQRankSum=-2.750;QD=3.98;ReadPosRankSum=0.593;SOR=1.080	GT:AD:DP:GQ:PL	0/1:37,15:52:99:235,0,834
2R	22277576	.	C	T	727.77	.	AC=1;AF=0.500;AN=2;BaseQRankSum=0.172;ClippingRankSum=0.000;DP=54;ExcessHet=3.0103;FS=16.184;MLEAC=1;MLEAF=0.500;MQ=43.89;MQRankSum=-0.179;QD=13.48;ReadPosRankSum=-0.444;SOR=0.643	GT:AD:DP:GQ:PL	0/1:21,33:54:99:756,0,417
2R	22277624	.	G	A	1227.77	.	AC=1;AF=0.500;AN=2;BaseQRankSum=2.020;ClippingRankSum=0.000;DP=47;ExcessHet=3.0103;FS=18.364;MLEAC=1;MLEAF=0.500;MQ=43.88;MQRankSum=-1.186;QD=26.12;ReadPosRankSum=-0.457;SOR=0.759	GT:AD:DP:GQ:PL	0/1:15,32:47:99:1256,0,510
2R	22277632	.	A	G	1202.77	.	AC=1;AF=0.500;AN=2;BaseQRankSum=-0.707;ClippingRankSum=0.000;DP=47;ExcessHet=3.0103;FS=23.019;MLEAC=1;MLEAF=0.500;MQ=43.83;MQRankSum=-1.393;QD=25.59;ReadPosRankSum=-0.285;SOR=1.240	GT:AD:DP:GQ:PL	0/1:15,32:47:99:1231,0,513
2R	22277656	.	G	A	739.77	.	AC=1;AF=0.500;AN=2;BaseQRankSum=1.279;ClippingRankSum=0.000;DP=48;ExcessHet=3.0103;FS=23.880;MLEAC=1;MLEAF=0.500;MQ=43.84;MQRankSum=-1.370;QD=15.41;ReadPosRankSum=0.267;SOR=0.831	GT:AD:DP:GQ:PL	0/1:15,33:48:99:768,0,236
2R	22277729	.	T	C	616.77	.	AC=1;AF=0.500;AN=2;BaseQRankSum=-1.061;ClippingRankSum=0.000;DP=52;ExcessHet=3.0103;FS=2.422;MLEAC=1;MLEAF=0.500;MQ=43.85;MQRankSum=-0.626;QD=11.86;ReadPosRankSum=-0.709;SOR=0.709	GT:AD:DP:GQ:PL	0/1:21,31:52:99:645,0,434
2R	22277734	.	T	TGTGTGCGGGA	1197.73	.	AC=1;AF=0.500;AN=2;BaseQRankSum=-0.783;ClippingRankSum=0.000;DP=54;ExcessHet=3.0103;FS=0.000;MLEAC=1;MLEAF=0.500;MQ=43.85;MQRankSum=-0.702;QD=23.03;ReadPosRankSum=-0.436;SOR=0.693	GT:AD:DP:GQ:PL	0/1:22,30:52:99:1235,0,822
2R	22277772	.	T	C	486.77	.	AC=1;AF=0.500;AN=2;BaseQRankSum=-0.130;ClippingRankSum=0.000;DP=53;ExcessHet=3.0103;FS=2.320;MLEAC=1;MLEAF=0.500;MQ=43.93;MQRankSum=-0.054;QD=9.18;ReadPosRankSum=0.107;SOR=0.416	GT:AD:DP:GQ:PL	0/1:28,25:53:99:515,0,601
2R	22277929	.	T	C	610.77	.	AC=1;AF=0.500;AN=2;BaseQRankSum=0.161;ClippingRankSum=0.000;DP=56;ExcessHet=3.0103;FS=0.000;MLEAC=1;MLEAF=0.500;MQ=44.40;MQRankSum=1.354;QD=10.91;ReadPosRankSum=-0.358;SOR=0.639	GT:AD:DP:GQ:PL	0/1:26,30:56:99:639,0,527
2R	22278063	.	GCACACATA	G	1331.73	.	AC=1;AF=0.500;AN=2;BaseQRankSum=-0.169;ClippingRankSum=0.000;DP=60;ExcessHet=3.0103;FS=0.000;MLEAC=1;MLEAF=0.500;MQ=44.71;MQRankSum=0.702;QD=22.57;ReadPosRankSum=-0.329;SOR=0.719	GT:AD:DP:GQ:PL	0/1:23,36:59:99:1369,0,1755
2R	22278214	.	T	G	1263.77	.	AC=1;AF=0.500;AN=2;BaseQRankSum=-0.864;ClippingRankSum=0.000;DP=60;ExcessHet=3.0103;FS=0.000;MLEAC=1;MLEAF=0.500;MQ=43.59;MQRankSum=-1.017;QD=21.42;ReadPosRankSum=-1.058;SOR=0.611	GT:AD:DP:GQ:PL	0/1:26,33:59:99:1292,0,1209
2R	22278218	.	A	G	1263.77	.	AC=1;AF=0.500;AN=2;BaseQRankSum=-2.431;ClippingRankSum=0.000;DP=59;ExcessHet=3.0103;FS=0.982;MLEAC=1;MLEAF=0.500;MQ=43.59;MQRankSum=-1.070;QD=21.79;ReadPosRankSum=-0.859;SOR=0.560	GT:AD:DP:GQ:PL	0/1:26,32:58:99:1292,0,1209
2R	22278480	.	C	T	866.77	.	AC=1;AF=0.500;AN=2;BaseQRankSum=2.356;ClippingRankSum=0.000;DP=49;ExcessHet=3.0103;FS=1.906;MLEAC=1;MLEAF=0.500;MQ=43.36;MQRankSum=0.547;QD=21.14;ReadPosRankSum=0.201;SOR=1.292	GT:AD:DP:GQ:PL	0/1:5,36:41:33:895,0,33
2R	22278514	.	G	C	250.77	.	AC=1;AF=0.500;AN=2;BaseQRankSum=1.676;ClippingRankSum=0.000;DP=42;ExcessHet=3.0103;FS=0.000;MLEAC=1;MLEAF=0.500;MQ=43.77;MQRankSum=1.285;QD=5.97;ReadPosRankSum=-1.762;SOR=0.658	GT:AD:DP:GQ:PL	0/1:28,14:42:99:279,0,600
2R	22278566	.	A	G	237.77	.	AC=1;AF=0.500;AN=2;BaseQRankSum=-1.552;ClippingRankSum=0.000;DP=47;ExcessHet=3.0103;FS=1.202;MLEAC=1;MLEAF=0.500;MQ=43.94;MQRankSum=0.763;QD=5.06;ReadPosRankSum=0.404;SOR=0.434	GT:AD:DP:GQ:PL	0/1:31,16:47:99:266,0,744
2R	22278619	.	T	A	1089.77	.	AC=1;AF=0.500;AN=2;BaseQRankSum=-1.779;ClippingRankSum=0.000;DP=46;ExcessHet=3.0103;FS=1.176;MLEAC=1;MLEAF=0.500;MQ=43.94;MQRankSum=-0.685;QD=23.69;ReadPosRankSum=-0.381;SOR=0.495	GT:AD:DP:GQ:PL	0/1:16,30:46:99:1118,0,562
2R	22278629	.	C	A	516.77	.	AC=1;AF=0.500;AN=2;BaseQRankSum=1.734;ClippingRankSum=0.000;DP=46;ExcessHet=3.0103;FS=0.000;MLEAC=1;MLEAF=0.500;MQ=43.94;MQRankSum=0.811;QD=11.23;ReadPosRankSum=-0.364;SOR=0.735	GT:AD:DP:GQ:PL	0/1:29,17:46:99:545,0,1179
2R	22278635	.	G	C	1928.77	.	AC=2;AF=1.00;AN=2;DP=45;ExcessHet=3.0103;FS=0.000;MLEAC=2;MLEAF=1.00;MQ=43.94;QD=29.98;SOR=0.929	GT:AD:DP:GQ:PL	1/1:0,45:45:99:1957,138,0
2R	22278665	.	A	C	1109.77	.	AC=2;AF=1.00;AN=2;BaseQRankSum=1.550;ClippingRankSum=0.000;DP=44;ExcessHet=3.0103;FS=3.882;MLEAC=2;MLEAF=1.00;MQ=43.93;MQRankSum=0.000;QD=25.22;ReadPosRankSum=-0.434;SOR=0.916	GT:AD:DP:GQ:PL	1/1:1,43:44:99:1138,121,0
2R	22278871	.	T	A	511.77	.	AC=1;AF=0.500;AN=2;BaseQRankSum=1.138;ClippingRankSum=0.000;DP=40;ExcessHet=3.0103;FS=1.302;MLEAC=1;MLEAF=0.500;MQ=44.00;MQRankSum=0.000;QD=13.12;ReadPosRankSum=-0.854;SOR=0.741	GT:AD:DP:GQ:PL	0/1:13,26:39:99:540,0,183
2R	22278906	.	G	A	667.77	.	AC=1;AF=0.500;AN=2;BaseQRankSum=1.631;ClippingRankSum=0.000;DP=45;ExcessHet=3.0103;FS=1.210;MLEAC=1;MLEAF=0.500;MQ=43.84;MQRankSum=-0.660;QD=14.84;ReadPosRankSum=-2.122;SOR=0.488	GT:AD:DP:GQ:PL	0/1:15,30:45:99:696,0,248
2R	22279196	.	A	C	759.77	.	AC=2;AF=1.00;AN=2;DP=28;ExcessHet=3.0103;FS=0.000;MLEAC=2;MLEAF=1.00;MQ=43.93;QD=27.13;SOR=3.767	GT:AD:DP:GQ:PL	1/1:0,28:28:84:788,84,0
2R	22279241	.	C	T	164.77	.	AC=1;AF=0.500;AN=2;BaseQRankSum=-2.633;ClippingRankSum=0.000;DP=17;ExcessHet=3.0103;FS=2.077;MLEAC=1;MLEAF=0.500;MQ=44.00;MQRankSum=0.000;QD=9.69;ReadPosRankSum=0.094;SOR=1.426	GT:AD:DP:GQ:PL	0/1:8,9:17:99:193,0,159
2R	22279316	.	ACTG	A	247.73	.	AC=1;AF=0.500;AN=2;BaseQRankSum=-0.253;ClippingRankSum=0.000;DP=10;ExcessHet=3.0103;FS=0.000;MLEAC=1;MLEAF=0.500;MQ=44.00;MQRankSum=0.000;QD=24.77;ReadPosRankSum=0.755;SOR=1.863	GT:AD:DP:GQ:PL	0/1:3,7:10:37:285,0,37
2R	22279332	.	G	GCCCACACACACACA	424.19	.	AC=2;AF=1.00;AN=2;BaseQRankSum=0.226;ClippingRankSum=0.000;DP=8;ExcessHet=3.0103;FS=6.021;MLEAC=2;MLEAF=1.00;MQ=44.00;MQRankSum=0.000;QD=35.24;ReadPosRankSum=0.921;SOR=3.912	GT:AD:DP:GQ:PL	1/1:2,6:8:4:460,4,0
2R	22279754	.	C	T	511.77	.	AC=1;AF=0.500;AN=2;BaseQRankSum=-0.813;ClippingRankSum=0.000;DP=47;ExcessHet=3.0103;FS=5.817;MLEAC=1;MLEAF=0.500;MQ=43.84;MQRankSum=-0.826;QD=11.63;ReadPosRankSum=-1.587;SOR=1.839	GT:AD:DP:GQ:PL	0/1:19,25:44:99:540,0,406
2R	22279864	.	G	A	760.77	.	AC=1;AF=0.500;AN=2;BaseQRankSum=3.188;ClippingRankSum=0.000;DP=59;ExcessHet=3.0103;FS=14.758;MLEAC=1;MLEAF=0.500;MQ=43.63;MQRankSum=-1.430;QD=13.35;ReadPosRankSum=0.657;SOR=1.237	GT:AD:DP:GQ:PL	0/1:23,34:57:99:789,0,448
2R	22279970	.	C	A	305.77	.	AC=1;AF=0.500;AN=2;BaseQRankSum=0.107;ClippingRankSum=0.000;DP=60;ExcessHet=3.0103;FS=0.000;MLEAC=1;MLEAF=0.500;MQ=43.83;MQRankSum=1.034;QD=5.10;ReadPosRankSum=1.144;SOR=0.684	GT:AD:DP:GQ:PL	0/1:40,20:60:99:334,0,886
2R	22280110	.	G	A	275.77	.	AC=1;AF=0.500;AN=2;BaseQRankSum=1.253;ClippingRankSum=0.000;DP=55;ExcessHet=3.0103;FS=1.131;MLEAC=1;MLEAF=0.500;MQ=44.00;MQRankSum=0.000;QD=5.01;ReadPosRankSum=-0.151;SOR=0.644	GT:AD:DP:GQ:PL	0/1:38,17:55:99:304,0,883
2R	22280138	.	G	A	925.77	.	AC=1;AF=0.500;AN=2;BaseQRankSum=1.527;ClippingRankSum=0.000;DP=55;ExcessHet=3.0103;FS=4.256;MLEAC=1;MLEAF=0.500;MQ=44.00;MQRankSum=0.000;QD=16.83;ReadPosRankSum=-0.966;SOR=0.671	GT:AD:DP:GQ:PL	0/1:15,40:55:99:954,0,196
2R	22280327	.	GTTTT	G	1351.73	.	AC=1;AF=0.500;AN=2;BaseQRankSum=1.476;ClippingRankSum=0.000;DP=54;ExcessHet=3.0103;FS=2.968;MLEAC=1;MLEAF=0.500;MQ=44.00;MQRankSum=0.000;QD=25.99;ReadPosRankSum=-0.073;SOR=0.826	GT:AD:DP:GQ:PL	0/1:17,35:52:99:1389,0,561
2R	22280379	.	C	G	687.77	.	AC=1;AF=0.500;AN=2;BaseQRankSum=1.850;ClippingRankSum=0.000;DP=43;ExcessHet=3.0103;FS=2.929;MLEAC=1;MLEAF=0.500;MQ=44.00;MQRankSum=0.000;QD=15.99;ReadPosRankSum=1.734;SOR=1.065	GT:AD:DP:GQ:PL	0/1:13,30:43:99:716,0,211
2R	22280380	.	T	G	1646.77	.	AC=2;AF=1.00;AN=2;DP=43;ExcessHet=3.0103;FS=0.000;MLEAC=2;MLEAF=1.00;MQ=44.00;QD=30.15;SOR=0.941	GT:AD:DP:GQ:PL	1/1:0,43:43:99:1675,129,0
2R	22280578	.	A	C	392.77	.	AC=1;AF=0.500;AN=2;BaseQRankSum=-1.389;ClippingRankSum=0.000;DP=61;ExcessHet=3.0103;FS=3.705;MLEAC=1;MLEAF=0.500;MQ=44.00;MQRankSum=0.000;QD=6.44;ReadPosRankSum=-0.126;SOR=1.258	GT:AD:DP:GQ:PL	0/1:39,22:61:99:421,0,899
2R	22280654	.	A	C	791.77	.	AC=1;AF=0.500;AN=2;BaseQRankSum=0.555;ClippingRankSum=0.000;DP=56;ExcessHet=3.0103;FS=1.269;MLEAC=1;MLEAF=0.500;MQ=44.00;MQRankSum=0.000;QD=14.14;ReadPosRankSum=1.067;SOR=0.446	GT:AD:DP:GQ:PL	0/1:21,35:56:99:820,0,403
2R	22280710	.	A	C	792.77	.	AC=1;AF=0.500;AN=2;BaseQRankSum=-0.602;ClippingRankSum=0.000;DP=62;ExcessHet=3.0103;FS=3.875;MLEAC=1;MLEAF=0.500;MQ=43.97;MQRankSum=-0.846;QD=12.79;ReadPosRankSum=-0.242;SOR=1.314	GT:AD:DP:GQ:PL	0/1:27,35:62:99:821,0,561
2R	22280821	.	T	C	1111.77	.	AC=1;AF=0.500;AN=2;BaseQRankSum=-2.135;ClippingRankSum=0.000;DP=58;ExcessHet=3.0103;FS=1.044;MLEAC=1;MLEAF=0.500;MQ=44.00;MQRankSum=0.000;QD=19.17;ReadPosRankSum=1.318;SOR=0.504	GT:AD:DP:GQ:PL	0/1:27,31:58:99:1140,0,853
2R	22280845	.	C	A	1233.77	.	AC=1;AF=0.500;AN=2;BaseQRankSum=2.834;ClippingRankSum=0.000;DP=60;ExcessHet=3.0103;FS=2.545;MLEAC=1;MLEAF=0.500;MQ=44.00;MQRankSum=0.000;QD=20.56;ReadPosRankSum=-1.057;SOR=0.336	GT:AD:DP:GQ:PL	0/1:23,37:60:99:1262,0,741
2R	22280896	.	T	C	1374.77	.	AC=1;AF=0.500;AN=2;BaseQRankSum=-0.535;ClippingRankSum=0.000;DP=55;ExcessHet=3.0103;FS=6.827;MLEAC=1;MLEAF=0.500;MQ=44.17;MQRankSum=0.027;QD=25.00;ReadPosRankSum=-0.149;SOR=0.156	GT:AD:DP:GQ:PL	0/1:20,35:55:99:1403,0,828
2R	22280901	.	T	C	1368.77	.	AC=1;AF=0.500;AN=2;BaseQRankSum=-2.629;ClippingRankSum=0.000;DP=57;ExcessHet=3.0103;FS=9.059;MLEAC=1;MLEAF=0.500;MQ=44.16;MQRankSum=0.026;QD=24.01;ReadPosRankSum=0.779;SOR=0.128	GT:AD:DP:GQ:PL	0/1:22,35:57:99:1397,0,912
2R	22280917	.	A	G	1623.77	.	AC=1;AF=0.500;AN=2;BaseQRankSum=-1.282;ClippingRankSum=0.000;DP=64;ExcessHet=3.0103;FS=6.085;MLEAC=1;MLEAF=0.500;MQ=44.08;MQRankSum=-0.751;QD=25.37;ReadPosRankSum=0.028;SOR=0.197	GT:AD:DP:GQ:PL	0/1:23,41:64:99:1652,0,870
2R	22280930	.	A	T	1629.77	.	AC=1;AF=0.500;AN=2;BaseQRankSum=2.274;ClippingRankSum=0.000;DP=59;ExcessHet=3.0103;FS=5.797;MLEAC=1;MLEAF=0.500;MQ=44.09;MQRankSum=-0.745;QD=27.62;ReadPosRankSum=0.428;SOR=0.247	GT:AD:DP:GQ:PL	0/1:21,38:59:99:1658,0,786
2R	22280950	.	T	TA	1503.73	.	AC=1;AF=0.500;AN=2;BaseQRankSum=-0.040;ClippingRankSum=0.000;DP=54;ExcessHet=3.0103;FS=4.452;MLEAC=1;MLEAF=0.500;MQ=44.10;MQRankSum=-0.707;QD=27.85;ReadPosRankSum=-0.083;SOR=0.232	GT:AD:DP:GQ:PL	0/1:18,36:54:99:1541,0,669
2R	22280955	.	C	A	1508.77	.	AC=1;AF=0.500;AN=2;BaseQRankSum=0.550;ClippingRankSum=0.000;DP=54;ExcessHet=3.0103;FS=4.383;MLEAC=1;MLEAF=0.500;MQ=44.10;MQRankSum=-0.677;QD=27.94;ReadPosRankSum=-0.578;SOR=0.283	GT:AD:DP:GQ:PL	0/1:17,37:54:99:1537,0,627
2R	22280957	.	T	A	1508.77	.	AC=1;AF=0.500;AN=2;BaseQRankSum=2.617;ClippingRankSum=0.000;DP=53;ExcessHet=3.0103;FS=2.760;MLEAC=1;MLEAF=0.500;MQ=44.10;MQRankSum=-0.656;QD=28.47;ReadPosRankSum=-0.950;SOR=0.321	GT:AD:DP:GQ:PL	0/1:16,37:53:99:1537,0,627
2R	22280985	.	T	C	901.77	.	AC=1;AF=0.500;AN=2;BaseQRankSum=-0.146;ClippingRankSum=0.000;DP=56;ExcessHet=3.0103;FS=4.287;MLEAC=1;MLEAF=0.500;MQ=44.09;MQRankSum=-0.630;QD=16.10;ReadPosRankSum=-0.957;SOR=0.264	GT:AD:DP:GQ:PL	0/1:16,40:56:99:930,0,264
2R	22281105	.	C	A	774.77	.	AC=1;AF=0.500;AN=2;BaseQRankSum=1.166;ClippingRankSum=0.000;DP=52;ExcessHet=3.0103;FS=1.172;MLEAC=1;MLEAF=0.500;MQ=43.92;MQRankSum=0.535;QD=15.19;ReadPosRankSum=-0.272;SOR=0.426	GT:AD:DP:GQ:PL	0/1:17,34:51:99:803,0,314
2R	22281549	.	G	A	612.77	.	AC=1;AF=0.500;AN=2;BaseQRankSum=0.427;ClippingRankSum=0.000;DP=47;ExcessHet=3.0103;FS=6.445;MLEAC=1;MLEAF=0.500;MQ=43.66;MQRankSum=-1.044;QD=13.04;ReadPosRankSum=-0.642;SOR=1.494	GT:AD:DP:GQ:PL	0/1:17,30:47:99:641,0,326
2R	22281704	.	T	A	562.77	.	AC=1;AF=0.500;AN=2;BaseQRankSum=-0.294;ClippingRankSum=0.000;DP=37;ExcessHet=3.0103;FS=1.480;MLEAC=1;MLEAF=0.500;MQ=43.87;MQRankSum=-0.523;QD=16.08;ReadPosRankSum=1.080;SOR=0.706	GT:AD:DP:GQ:PL	0/1:9,26:35:99:591,0,151
2R	22281809	.	G	A	495.77	.	AC=1;AF=0.500;AN=2;BaseQRankSum=0.881;ClippingRankSum=0.000;DP=31;ExcessHet=3.0103;FS=15.877;MLEAC=1;MLEAF=0.500;MQ=44.00;MQRankSum=0.000;QD=15.99;ReadPosRankSum=1.640;SOR=4.003	GT:AD:DP:GQ:PL	0/1:8,23:31:99:524,0,117
2R	22281882	.	G	T	501.77	.	AC=1;AF=0.500;AN=2;BaseQRankSum=1.185;ClippingRankSum=0.000;DP=36;ExcessHet=3.0103;FS=12.487;MLEAC=1;MLEAF=0.500;MQ=43.87;MQRankSum=1.388;QD=13.94;ReadPosRankSum=-1.780;SOR=2.819	GT:AD:DP:GQ:PL	0/1:13,23:36:99:530,0,253
2R	22281929	.	A	C	1315.77	.	AC=2;AF=1.00;AN=2;DP=31;ExcessHet=3.0103;FS=0.000;MLEAC=2;MLEAF=1.00;MQ=43.57;QD=29.36;SOR=0.756	GT:AD:DP:GQ:PL	1/1:0,31:31:98:1344,98,0
2R	22281937	.	G	C	291.77	.	AC=1;AF=0.500;AN=2;BaseQRankSum=-1.384;ClippingRankSum=0.000;DP=31;ExcessHet=3.0103;FS=3.192;MLEAC=1;MLEAF=0.500;MQ=43.45;MQRankSum=-1.018;QD=9.41;ReadPosRankSum=0.297;SOR=1.182	GT:AD:DP:GQ:PL	0/1:15,16:31:99:320,0,319
2R	22281953	.	TC	T	1186.73	.	AC=2;AF=1.00;AN=2;DP=29;ExcessHet=3.0103;FS=0.000;MLEAC=2;MLEAF=1.00;MQ=43.41;QD=31.12;SOR=1.071	GT:AD:DP:GQ:PL	1/1:0,29:29:87:1224,87,0
2R	22281998	.	A	G	378.77	.	AC=1;AF=0.500;AN=2;BaseQRankSum=0.315;ClippingRankSum=0.000;DP=32;ExcessHet=3.0103;FS=8.162;MLEAC=1;MLEAF=0.500;MQ=43.28;MQRankSum=1.424;QD=11.84;ReadPosRankSum=0.211;SOR=1.337	GT:AD:DP:GQ:PL	0/1:14,18:32:99:407,0,284
2R	22282097	.	C	T	193.77	.	AC=1;AF=0.500;AN=2;BaseQRankSum=0.875;ClippingRankSum=0.000;DP=28;ExcessHet=3.0103;FS=1.520;MLEAC=1;MLEAF=0.500;MQ=43.79;MQRankSum=-0.316;QD=6.92;ReadPosRankSum=0.302;SOR=1.123	GT:AD:DP:GQ:PL	0/1:17,11:28:99:222,0,370
2R	22282451	.	A	AGTT	262.73	.	AC=1;AF=0.500;AN=2;BaseQRankSum=-0.854;ClippingRankSum=0.000;DP=36;ExcessHet=3.0103;FS=1.547;MLEAC=1;MLEAF=0.500;MQ=44.00;MQRankSum=0.000;QD=7.51;ReadPosRankSum=0.340;SOR=0.694	GT:AD:DP:GQ:PL	0/1:26,9:35:99:300,0,1137
2R	22283057	.	A	ACATAAC	1128.73	.	AC=1;AF=0.500;AN=2;BaseQRankSum=-0.137;ClippingRankSum=0.000;DP=46;ExcessHet=3.0103;FS=0.000;MLEAC=1;MLEAF=0.500;MQ=43.94;MQRankSum=-0.733;QD=25.08;ReadPosRankSum=-0.832;SOR=0.784	GT:AD:DP:GQ:PL	0/1:17,28:45:99:1166,0,645
2R	22283149	.	TTAA	T	870.73	.	AC=1;AF=0.500;AN=2;BaseQRankSum=2.693;ClippingRankSum=0.000;DP=41;ExcessHet=3.0103;FS=1.259;MLEAC=1;MLEAF=0.500;MQ=44.27;MQRankSum=0.891;QD=21.24;ReadPosRankSum=0.450;SOR=1.123	GT:AD:DP:GQ:PL	0/1:17,24:41:99:908,0,633
2R	22283202	.	A	G	670.77	.	AC=1;AF=0.500;AN=2;BaseQRankSum=-2.679;ClippingRankSum=0.000;DP=46;ExcessHet=3.0103;FS=4.584;MLEAC=1;MLEAF=0.500;MQ=44.24;MQRankSum=0.742;QD=14.58;ReadPosRankSum=-0.047;SOR=0.847	GT:AD:DP:GQ:PL	0/1:15,31:46:99:699,0,302
2R	22283308	.	A	G	688.77	.	AC=1;AF=0.500;AN=2;BaseQRankSum=-0.650;ClippingRankSum=0.000;DP=54;ExcessHet=3.0103;FS=1.067;MLEAC=1;MLEAF=0.500;MQ=44.00;MQRankSum=0.000;QD=12.75;ReadPosRankSum=0.073;SOR=0.684	GT:AD:DP:GQ:PL	0/1:22,32:54:99:717,0,414
2R	22283326	.	A	T	688.77	.	AC=1;AF=0.500;AN=2;BaseQRankSum=-1.336;ClippingRankSum=0.000;DP=52;ExcessHet=3.0103;FS=2.414;MLEAC=1;MLEAF=0.500;MQ=44.00;MQRankSum=0.000;QD=13.25;ReadPosRankSum=-1.162;SOR=1.112	GT:AD:DP:GQ:PL	0/1:20,32:52:99:717,0,403
2R	22283419	.	C	A	91.77	.	AC=1;AF=0.500;AN=2;BaseQRankSum=-0.163;ClippingRankSum=0.000;DP=38;ExcessHet=3.0103;FS=1.616;MLEAC=1;MLEAF=0.500;MQ=44.00;MQRankSum=0.000;QD=2.41;ReadPosRankSum=2.047;SOR=0.283	GT:AD:DP:GQ:PL	0/1:29,9:38:99:120,0,704
2R	22283500	.	G	A	153.77	.	AC=1;AF=0.500;AN=2;BaseQRankSum=1.976;ClippingRankSum=0.000;DP=43;ExcessHet=3.0103;FS=3.000;MLEAC=1;MLEAF=0.500;MQ=43.95;MQRankSum=0.640;QD=3.58;ReadPosRankSum=0.229;SOR=1.270	GT:AD:DP:GQ:PL	0/1:32,11:43:99:182,0,732
2R	22283519	.	G	T	710.77	.	AC=1;AF=0.500;AN=2;BaseQRankSum=1.208;ClippingRankSum=0.000;DP=43;ExcessHet=3.0103;FS=2.926;MLEAC=1;MLEAF=0.500;MQ=43.95;MQRankSum=-0.570;QD=16.53;ReadPosRankSum=1.319;SOR=0.694	GT:AD:DP:GQ:PL	0/1:12,31:43:99:739,0,203
2R	22283596	.	G	A	497.77	.	AC=1;AF=0.500;AN=2;BaseQRankSum=0.854;ClippingRankSum=0.000;DP=35;ExcessHet=3.0103;FS=1.670;MLEAC=1;MLEAF=0.500;MQ=43.94;MQRankSum=0.000;QD=15.56;ReadPosRankSum=-1.783;SOR=1.179	GT:AD:DP:GQ:PL	0/1:10,22:32:99:526,0,179
2R	22283641	.	C	G	420.77	.	AC=1;AF=0.500;AN=2;BaseQRankSum=1.978;ClippingRankSum=0.000;DP=36;ExcessHet=3.0103;FS=6.425;MLEAC=1;MLEAF=0.500;MQ=43.95;MQRankSum=0.000;QD=12.38;ReadPosRankSum=0.666;SOR=2.115	GT:AD:DP:GQ:PL	0/1:14,20:34:99:449,0,284
2R	22283680	.	T	C	387.77	.	AC=1;AF=0.500;AN=2;BaseQRankSum=0.577;ClippingRankSum=0.000;DP=28;ExcessHet=3.0103;FS=9.365;MLEAC=1;MLEAF=0.500;MQ=44.00;MQRankSum=0.000;QD=13.85;ReadPosRankSum=0.552;SOR=3.056	GT:AD:DP:GQ:PL	0/1:10,18:28:99:416,0,198
2R	22283722	.	A	G	300.77	.	AC=1;AF=0.500;AN=2;BaseQRankSum=-0.031;ClippingRankSum=0.000;DP=24;ExcessHet=3.0103;FS=13.239;MLEAC=1;MLEAF=0.500;MQ=44.00;MQRankSum=0.000;QD=12.53;ReadPosRankSum=-1.164;SOR=3.690	GT:AD:DP:GQ:PL	0/1:9,15:24:99:329,0,180
2R	22283782	.	C	T	245.77	.	AC=1;AF=0.500;AN=2;BaseQRankSum=1.532;ClippingRankSum=0.000;DP=23;ExcessHet=3.0103;FS=1.674;MLEAC=1;MLEAF=0.500;MQ=43.91;MQRankSum=-0.870;QD=10.69;ReadPosRankSum=-0.326;SOR=1.218	GT:AD:DP:GQ:PL	0/1:11,12:23:99:274,0,232
2R	22283890	.	C	T	390.77	.	AC=1;AF=0.500;AN=2;BaseQRankSum=0.709;ClippingRankSum=0.000;DP=37;ExcessHet=3.0103;FS=1.273;MLEAC=1;MLEAF=0.500;MQ=43.89;MQRankSum=-1.357;QD=10.56;ReadPosRankSum=0.874;SOR=1.022	GT:AD:DP:GQ:PL	0/1:18,19:37:99:419,0,370
2R	22283914	.	A	C	293.77	.	AC=1;AF=0.500;AN=2;BaseQRankSum=-2.084;ClippingRankSum=0.000;DP=34;ExcessHet=3.0103;FS=0.000;MLEAC=1;MLEAF=0.500;MQ=43.94;MQRankSum=-0.884;QD=8.64;ReadPosRankSum=-1.295;SOR=0.892	GT:AD:DP:GQ:PL	0/1:16,18:34:99:322,0,320
2R	22283941	.	G	A	456.77	.	AC=1;AF=0.500;AN=2;BaseQRankSum=1.507;ClippingRankSum=0.000;DP=36;ExcessHet=3.0103;FS=0.000;MLEAC=1;MLEAF=0.500;MQ=44.00;MQRankSum=0.000;QD=12.69;ReadPosRankSum=-2.688;SOR=0.782	GT:AD:DP:GQ:PL	0/1:15,21:36:99:485,0,287
2R	22283953	.	G	A	422.77	.	AC=1;AF=0.500;AN=2;BaseQRankSum=-1.124;ClippingRankSum=0.000;DP=35;ExcessHet=3.0103;FS=0.000;MLEAC=1;MLEAF=0.500;MQ=44.00;MQRankSum=0.000;QD=12.08;ReadPosRankSum=-1.519;SOR=0.917	GT:AD:DP:GQ:PL	0/1:15,20:35:99:451,0,313
2R	22284178	.	G	A	615.77	.	AC=1;AF=0.500;AN=2;BaseQRankSum=-0.032;ClippingRankSum=0.000;DP=40;ExcessHet=3.0103;FS=3.030;MLEAC=1;MLEAF=0.500;MQ=44.00;MQRankSum=0.000;QD=15.39;ReadPosRankSum=-0.152;SOR=0.975	GT:AD:DP:GQ:PL	0/1:11,29:40:99:644,0,167
2R	22284415	.	T	C	402.77	.	AC=1;AF=0.500;AN=2;BaseQRankSum=-0.157;ClippingRankSum=0.000;DP=27;ExcessHet=3.0103;FS=0.000;MLEAC=1;MLEAF=0.500;MQ=43.93;MQRankSum=-0.456;QD=15.49;ReadPosRankSum=0.506;SOR=0.346	GT:AD:DP:GQ:PL	0/1:6,20:26:87:431,0,87
2R	22284490	.	G	A	839.77	.	AC=1;AF=0.500;AN=2;BaseQRankSum=0.498;ClippingRankSum=0.000;DP=35;ExcessHet=3.0103;FS=3.179;MLEAC=1;MLEAF=0.500;MQ=43.83;MQRankSum=0.290;QD=23.99;ReadPosRankSum=-0.747;SOR=1.532	GT:AD:DP:GQ:PL	0/1:15,20:35:99:868,0,661
2R	22284493	.	A	G	839.77	.	AC=1;AF=0.500;AN=2;BaseQRankSum=-0.209;ClippingRankSum=0.000;DP=38;ExcessHet=3.0103;FS=2.920;MLEAC=1;MLEAF=0.500;MQ=43.85;MQRankSum=0.306;QD=22.10;ReadPosRankSum=-0.860;SOR=1.270	GT:AD:DP:GQ:PL	0/1:16,22:38:99:868,0,661
2R	22284511	.	A	G	905.77	.	AC=1;AF=0.500;AN=2;BaseQRankSum=-1.614;ClippingRankSum=0.000;DP=40;ExcessHet=3.0103;FS=1.249;MLEAC=1;MLEAF=0.500;MQ=43.86;MQRankSum=0.365;QD=22.64;ReadPosRankSum=-1.454;SOR=0.970	GT:AD:DP:GQ:PL	0/1:16,24:40:99:934,0,652
2R	22284637	.	T	C	957.77	.	AC=2;AF=1.00;AN=2;DP=36;ExcessHet=3.0103;FS=0.000;MLEAC=2;MLEAF=1.00;MQ=43.73;QD=26.60;SOR=0.927	GT:AD:DP:GQ:PL	1/1:0,36:36:99:986,108,0
2R	22284727	.	G	A	722.77	.	AC=1;AF=0.500;AN=2;BaseQRankSum=-1.557;ClippingRankSum=0.000;DP=46;ExcessHet=3.0103;FS=7.179;MLEAC=1;MLEAF=0.500;MQ=43.87;MQRankSum=0.203;QD=16.06;ReadPosRankSum=-2.079;SOR=1.116	GT:AD:DP:GQ:PL	0/1:13,32:45:99:751,0,212
2R	22284910	.	C	A	543.77	.	AC=1;AF=0.500;AN=2;BaseQRankSum=-1.039;ClippingRankSum=0.000;DP=48;ExcessHet=3.0103;FS=0.000;MLEAC=1;MLEAF=0.500;MQ=43.88;MQRankSum=-1.408;QD=11.33;ReadPosRankSum=-0.276;SOR=0.732	GT:AD:DP:GQ:PL	0/1:19,29:48:99:572,0,353
2R	22284928	.	A	C	616.77	.	AC=1;AF=0.500;AN=2;BaseQRankSum=-0.451;ClippingRankSum=0.000;DP=53;ExcessHet=3.0103;FS=0.000;MLEAC=1;MLEAF=0.500;MQ=43.75;MQRankSum=-1.783;QD=11.64;ReadPosRankSum=0.165;SOR=0.703	GT:AD:DP:GQ:PL	0/1:23,30:53:99:645,0,470
2R	22284943	.	C	A	527.77	.	AC=1;AF=0.500;AN=2;BaseQRankSum=0.745;ClippingRankSum=0.000;DP=50;ExcessHet=3.0103;FS=1.065;MLEAC=1;MLEAF=0.500;MQ=43.59;MQRankSum=-2.132;QD=10.56;ReadPosRankSum=1.216;SOR=0.536	GT:AD:DP:GQ:PL	0/1:23,27:50:99:556,0,437
2R	22284976	.	G	C	438.77	.	AC=1;AF=0.500;AN=2;BaseQRankSum=1.981;ClippingRankSum=0.000;DP=52;ExcessHet=3.0103;FS=7.660;MLEAC=1;MLEAF=0.500;MQ=43.64;MQRankSum=1.784;QD=8.44;ReadPosRankSum=-1.012;SOR=1.219	GT:AD:DP:GQ:PL	0/1:30,22:52:99:467,0,617
2R	22285080	.	A	G	2172.77	.	AC=2;AF=1.00;AN=2;DP=57;ExcessHet=3.0103;FS=0.000;MLEAC=2;MLEAF=1.00;MQ=43.79;QD=32.38;SOR=1.047	GT:AD:DP:GQ:PL	1/1:0,57:57:99:2201,171,0
2R	22285086	.	A	C	1467.77	.	AC=1;AF=0.500;AN=2;BaseQRankSum=0.689;ClippingRankSum=0.000;DP=57;ExcessHet=3.0103;FS=1.113;MLEAC=1;MLEAF=0.500;MQ=43.76;MQRankSum=-1.887;QD=25.75;ReadPosRankSum=-0.455;SOR=0.969	GT:AD:DP:GQ:PL	0/1:18,39:57:99:1496,0,666
2R	22285092	.	CT	C	1470.73	.	AC=1;AF=0.500;AN=2;BaseQRankSum=0.277;ClippingRankSum=0.000;DP=58;ExcessHet=3.0103;FS=2.384;MLEAC=1;MLEAF=0.500;MQ=43.76;MQRankSum=-1.938;QD=25.36;ReadPosRankSum=-0.215;SOR=1.104	GT:AD:DP:GQ:PL	0/1:19,39:58:99:1508,0,722
2R	22285101	.	A	G	1405.77	.	AC=1;AF=0.500;AN=2;BaseQRankSum=0.475;ClippingRankSum=0.000;DP=55;ExcessHet=3.0103;FS=4.121;MLEAC=1;MLEAF=0.500;MQ=43.75;MQRankSum=-2.106;QD=25.56;ReadPosRankSum=0.551;SOR=1.390	GT:AD:DP:GQ:PL	0/1:20,35:55:99:1434,0,731
2R	22285122	.	T	C	1329.77	.	AC=1;AF=0.500;AN=2;BaseQRankSum=-3.111;ClippingRankSum=0.000;DP=57;ExcessHet=3.0103;FS=7.618;MLEAC=1;MLEAF=0.500;MQ=43.76;MQRankSum=-2.289;QD=23.33;ReadPosRankSum=1.261;SOR=1.579	GT:AD:DP:GQ:PL	0/1:23,34:57:99:1358,0,863
2R	22285124	.	G	A	1329.77	.	AC=1;AF=0.500;AN=2;BaseQRankSum=1.612;ClippingRankSum=0.000;DP=56;ExcessHet=3.0103;FS=7.463;MLEAC=1;MLEAF=0.500;MQ=43.75;MQRankSum=-2.326;QD=23.75;ReadPosRankSum=1.308;SOR=1.510	GT:AD:DP:GQ:PL	0/1:23,33:56:99:1358,0,863
2R	22285127	.	C	A	1341.77	.	AC=1;AF=0.500;AN=2;BaseQRankSum=3.048;ClippingRankSum=0.000;DP=56;ExcessHet=3.0103;FS=5.807;MLEAC=1;MLEAF=0.500;MQ=43.75;MQRankSum=-2.156;QD=23.96;ReadPosRankSum=0.161;SOR=1.447	GT:AD:DP:GQ:PL	0/1:21,35:56:99:1370,0,860
2R	22285177	.	T	TTTTA	1427.73	.	AC=1;AF=0.500;AN=2;BaseQRankSum=-0.713;ClippingRankSum=0.000;DP=58;ExcessHet=3.0103;FS=5.322;MLEAC=1;MLEAF=0.500;MQ=44.34;MQRankSum=-1.101;QD=24.62;ReadPosRankSum=-1.574;SOR=0.604	GT:AD:DP:GQ:PL	0/1:23,35:58:99:1465,0,821
2R	22285216	.	C	T	638.77	.	AC=1;AF=0.500;AN=2;BaseQRankSum=-0.125;ClippingRankSum=0.000;DP=54;ExcessHet=3.0103;FS=1.064;MLEAC=1;MLEAF=0.500;MQ=44.44;MQRankSum=-0.663;QD=11.83;ReadPosRankSum=0.462;SOR=0.498	GT:AD:DP:GQ:PL	0/1:24,30:54:99:667,0,510
2R	22285330	.	T	C	624.77	.	AC=1;AF=0.500;AN=2;BaseQRankSum=-2.240;ClippingRankSum=0.000;DP=51;ExcessHet=3.0103;FS=13.371;MLEAC=1;MLEAF=0.500;MQ=43.92;MQRankSum=-1.167;QD=12.25;ReadPosRankSum=-0.558;SOR=0.343	GT:AD:DP:GQ:PL	0/1:21,30:51:99:653,0,435
2R	22285368	.	G	T	1311.77	.	AC=1;AF=0.500;AN=2;BaseQRankSum=0.884;ClippingRankSum=0.000;DP=54;ExcessHet=3.0103;FS=6.397;MLEAC=1;MLEAF=0.500;MQ=43.82;MQRankSum=-1.695;QD=24.29;ReadPosRankSum=-0.689;SOR=0.191	GT:AD:DP:GQ:PL	0/1:19,35:54:99:1340,0,716
2R	22285376	.	G	A	1237.77	.	AC=1;AF=0.500;AN=2;BaseQRankSum=-0.177;ClippingRankSum=0.000;DP=50;ExcessHet=3.0103;FS=2.678;MLEAC=1;MLEAF=0.500;MQ=43.73;MQRankSum=-1.028;QD=24.76;ReadPosRankSum=0.160;SOR=0.321	GT:AD:DP:GQ:PL	0/1:19,31:50:99:1266,0,725
2R	22285387	.	T	C	1173.77	.	AC=1;AF=0.500;AN=2;BaseQRankSum=-1.592;ClippingRankSum=0.000;DP=48;ExcessHet=3.0103;FS=1.231;MLEAC=1;MLEAF=0.500;MQ=43.72;MQRankSum=-0.902;QD=24.45;ReadPosRankSum=0.054;SOR=0.408	GT:AD:DP:GQ:PL	0/1:17,31:48:99:1202,0,663
2R	22285448	.	G	GAC	660.73	.	AC=1;AF=0.500;AN=2;BaseQRankSum=1.405;ClippingRankSum=0.000;DP=49;ExcessHet=3.0103;FS=8.957;MLEAC=1;MLEAF=0.500;MQ=43.80;MQRankSum=-0.844;QD=15.02;ReadPosRankSum=1.134;SOR=1.634	GT:AD:DP:GQ:PL	0/1:18,26:44:99:698,0,418
2R	22285488	.	C	G	1171.77	.	AC=1;AF=0.500;AN=2;BaseQRankSum=2.830;ClippingRankSum=0.000;DP=45;ExcessHet=3.0103;FS=16.049;MLEAC=1;MLEAF=0.500;MQ=43.91;MQRankSum=-0.517;QD=26.04;ReadPosRankSum=-1.542;SOR=1.340	GT:AD:DP:GQ:PL	0/1:15,30:45:99:1200,0,519
2R	22285493	.	T	C	1095.77	.	AC=1;AF=0.500;AN=2;BaseQRankSum=-1.478;ClippingRankSum=0.000;DP=44;ExcessHet=3.0103;FS=20.482;MLEAC=1;MLEAF=0.500;MQ=43.95;MQRankSum=-0.313;QD=24.90;ReadPosRankSum=-1.453;SOR=1.816	GT:AD:DP:GQ:PL	0/1:15,29:44:99:1124,0,525
2R	22285789	.	T	C	534.77	.	AC=1;AF=0.500;AN=2;BaseQRankSum=-2.854;ClippingRankSum=0.000;DP=62;ExcessHet=3.0103;FS=0.975;MLEAC=1;MLEAF=0.500;MQ=44.00;MQRankSum=0.000;QD=8.63;ReadPosRankSum=0.342;SOR=0.745	GT:AD:DP:GQ:PL	0/1:34,28:62:99:563,0,772
2R	22286119	.	T	TC	925.73	.	AC=1;AF=0.500;AN=2;BaseQRankSum=-0.962;ClippingRankSum=0.000;DP=66;ExcessHet=3.0103;FS=11.641;MLEAC=1;MLEAF=0.500;MQ=43.93;MQRankSum=-1.212;QD=14.69;ReadPosRankSum=1.344;SOR=1.931	GT:AD:DP:GQ:PL	0/1:27,36:63:99:963,0,698
2R	22286241	.	G	T	735.77	.	AC=1;AF=0.500;AN=2;BaseQRankSum=1.189;ClippingRankSum=0.000;DP=59;ExcessHet=3.0103;FS=0.000;MLEAC=1;MLEAF=0.500;MQ=43.97;MQRankSum=-0.853;QD=12.47;ReadPosRankSum=-1.482;SOR=0.722	GT:AD:DP:GQ:PL	0/1:26,33:59:99:764,0,559
2R	22286480	.	T	A	1312.77	.	AC=1;AF=0.500;AN=2;BaseQRankSum=4.163;ClippingRankSum=0.000;DP=63;ExcessHet=3.0103;FS=2.089;MLEAC=1;MLEAF=0.500;MQ=43.69;MQRankSum=-3.048;QD=20.84;ReadPosRankSum=-0.970;SOR=1.002	GT:AD:DP:GQ:PL	0/1:28,35:63:99:1341,0,1020
2R	22286497	.	A	G	1401.77	.	AC=1;AF=0.500;AN=2;BaseQRankSum=-2.593;ClippingRankSum=0.000;DP=63;ExcessHet=3.0103;FS=0.000;MLEAC=1;MLEAF=0.500;MQ=43.69;MQRankSum=-2.951;QD=22.25;ReadPosRankSum=-1.202;SOR=0.730	GT:AD:DP:GQ:PL	0/1:27,36:63:99:1430,0,1025
2R	22286515	.	G	A	1359.77	.	AC=1;AF=0.500;AN=2;BaseQRankSum=-0.530;ClippingRankSum=0.000;DP=61;ExcessHet=3.0103;FS=0.000;MLEAC=1;MLEAF=0.500;MQ=43.68;MQRankSum=-3.045;QD=22.29;ReadPosRankSum=-0.167;SOR=0.601	GT:AD:DP:GQ:PL	0/1:27,34:61:99:1388,0,1028
2R	22286533	.	G	A	1224.77	.	AC=1;AF=0.500;AN=2;BaseQRankSum=1.174;ClippingRankSum=0.000;DP=61;ExcessHet=3.0103;FS=0.000;MLEAC=1;MLEAF=0.500;MQ=43.68;MQRankSum=-3.363;QD=20.08;ReadPosRankSum=1.652;SOR=0.756	GT:AD:DP:GQ:PL	0/1:30,31:61:99:1253,0,1163
2R	22286554	.	T	G	1377.77	.	AC=1;AF=0.500;AN=2;BaseQRankSum=0.252;ClippingRankSum=0.000;DP=69;ExcessHet=3.0103;FS=0.000;MLEAC=1;MLEAF=0.500;MQ=43.69;MQRankSum=-3.634;QD=19.97;ReadPosRankSum=1.837;SOR=0.752	GT:AD:DP:GQ:PL	0/1:35,34:69:99:1406,0,1361
2R	22286556	.	CA	C	1368.73	.	AC=1;AF=0.500;AN=2;BaseQRankSum=1.975;ClippingRankSum=0.000;DP=69;ExcessHet=3.0103;FS=0.912;MLEAC=1;MLEAF=0.500;MQ=43.69;MQRankSum=-3.530;QD=19.84;ReadPosRankSum=1.363;SOR=0.867	GT:AD:DP:GQ:PL	0/1:34,35:69:99:1406,0,1361
2R	22286559	.	AG	A	1371.73	.	AC=1;AF=0.500;AN=2;BaseQRankSum=3.062;ClippingRankSum=0.000;DP=69;ExcessHet=3.0103;FS=0.912;MLEAC=1;MLEAF=0.500;MQ=43.69;MQRankSum=-3.530;QD=19.88;SOR=0.867	GT:AD:DP:GQ:PL	0/1:34,35:69:99:1409,0,1319
2R	22286574	.	T	C	1470.77	.	AC=1;AF=0.500;AN=2;BaseQRankSum=-1.724;ClippingRankSum=0.000;DP=68;ExcessHet=3.0103;FS=3.322;MLEAC=1;MLEAF=0.500;MQ=43.68;MQRankSum=-3.282;QD=21.63;ReadPosRankSum=-0.807;SOR=0.863	GT:AD:DP:GQ:PL	0/1:31,37:68:99:1499,0,1229
2R	22286599	.	T	A	1677.77	.	AC=1;AF=0.500;AN=2;BaseQRankSum=1.586;ClippingRankSum=0.000;DP=75;ExcessHet=3.0103;FS=0.886;MLEAC=1;MLEAF=0.500;MQ=43.74;MQRankSum=-2.982;QD=22.37;ReadPosRankSum=-2.034;SOR=0.516	GT:AD:DP:GQ:PL	0/1:33,42:75:99:1706,0,1256
2R	22286603	.	G	C	1638.77	.	AC=1;AF=0.500;AN=2;BaseQRankSum=1.437;ClippingRankSum=0.000;DP=70;ExcessHet=3.0103;FS=0.912;MLEAC=1;MLEAF=0.500;MQ=43.75;MQRankSum=-2.753;QD=23.41;ReadPosRankSum=-2.731;SOR=0.549	GT:AD:DP:GQ:PL	0/1:30,40:70:99:1667,0,1217
2R	22286608	.	T	C	1518.77	.	AC=1;AF=0.500;AN=2;BaseQRankSum=1.087;ClippingRankSum=0.000;DP=69;ExcessHet=3.0103;FS=0.000;MLEAC=1;MLEAF=0.500;MQ=43.77;MQRankSum=-2.608;QD=22.01;ReadPosRankSum=-2.580;SOR=0.594	GT:AD:DP:GQ:PL	0/1:30,39:69:99:1547,0,1142
2R	22286632	.	A	T	1369.77	.	AC=1;AF=0.500;AN=2;BaseQRankSum=1.508;ClippingRankSum=0.000;DP=63;ExcessHet=3.0103;FS=0.960;MLEAC=1;MLEAF=0.500;MQ=43.91;MQRankSum=-1.457;QD=21.74;ReadPosRankSum=-2.424;SOR=0.859	GT:AD:DP:GQ:PL	0/1:26,37:63:99:1398,0,961
2R	22286667	.	G	A	421.77	.	AC=1;AF=0.500;AN=2;BaseQRankSum=-0.218;ClippingRankSum=0.000;DP=69;ExcessHet=3.0103;FS=0.000;MLEAC=1;MLEAF=0.500;MQ=43.83;MQRankSum=1.931;QD=6.11;ReadPosRankSum=-1.785;SOR=0.770	GT:AD:DP:GQ:PL	0/1:44,25:69:99:450,0,983
2R	22286678	.	T	A	392.77	.	AC=1;AF=0.500;AN=2;BaseQRankSum=-0.387;ClippingRankSum=0.000;DP=67;ExcessHet=3.0103;FS=0.997;MLEAC=1;MLEAF=0.500;MQ=43.80;MQRankSum=1.953;QD=5.86;ReadPosRankSum=-1.713;SOR=0.923	GT:AD:DP:GQ:PL	0/1:45,22:67:99:421,0,1067
2R	22286705	.	C	G	1767.77	.	AC=2;AF=1.00;AN=2;DP=65;ExcessHet=3.0103;FS=0.000;MLEAC=2;MLEAF=1.00;MQ=43.73;QD=27.20;SOR=0.854	GT:AD:DP:GQ:PL	1/1:0,65:65:99:1796,195,0
2R	22286735	.	T	A	2058.77	.	AC=1;AF=0.500;AN=2;BaseQRankSum=0.868;ClippingRankSum=0.000;DP=69;ExcessHet=3.0103;FS=2.279;MLEAC=1;MLEAF=0.500;MQ=43.69;MQRankSum=-2.123;QD=29.84;ReadPosRankSum=0.007;SOR=0.654	GT:AD:DP:GQ:PL	0/1:18,51:69:99:2087,0,602
2R	22286736	.	T	A	2058.77	.	AC=1;AF=0.500;AN=2;BaseQRankSum=0.538;ClippingRankSum=0.000;DP=69;ExcessHet=3.0103;FS=2.279;MLEAC=1;MLEAF=0.500;MQ=43.69;MQRankSum=-2.123;QD=29.84;ReadPosRankSum=-0.014;SOR=0.654	GT:AD:DP:GQ:PL	0/1:18,51:69:99:2087,0,602
2R	22286737	.	T	A	2058.77	.	AC=1;AF=0.500;AN=2;BaseQRankSum=0.993;ClippingRankSum=0.000;DP=69;ExcessHet=3.0103;FS=2.279;MLEAC=1;MLEAF=0.500;MQ=43.69;MQRankSum=-2.123;QD=29.84;ReadPosRankSum=0.027;SOR=0.654	GT:AD:DP:GQ:PL	0/1:18,51:69:99:2087,0,602
2R	22286738	.	G	GA	2049.73	.	AC=1;AF=0.500;AN=2;BaseQRankSum=0.138;ClippingRankSum=0.000;DP=68;ExcessHet=3.0103;FS=2.321;MLEAC=1;MLEAF=0.500;MQ=43.68;MQRankSum=-2.147;QD=30.14;ReadPosRankSum=0.097;SOR=0.708	GT:AD:DP:GQ:PL	0/1:18,50:68:99:2087,0,602
2R	22286748	.	T	G	549.77	.	AC=1;AF=0.500;AN=2;BaseQRankSum=-2.023;ClippingRankSum=0.000;DP=61;ExcessHet=3.0103;FS=0.000;MLEAC=1;MLEAF=0.500;MQ=43.68;MQRankSum=2.145;QD=9.01;ReadPosRankSum=-0.016;SOR=0.712	GT:AD:DP:GQ:PL	0/1:44,17:61:99:578,0,1838
2R	22286749	.	AC	A	2001.73	.	AC=2;AF=1.00;AN=2;DP=61;ExcessHet=3.0103;FS=0.000;MLEAC=2;MLEAF=1.00;MQ=43.68;QD=33.36;SOR=0.831	GT:AD:DP:GQ:PL	1/1:0,60:60:99:2039,180,0
2R	22286755	.	T	C	555.77	.	AC=1;AF=0.500;AN=2;BaseQRankSum=-3.799;ClippingRankSum=0.000;DP=60;ExcessHet=3.0103;FS=0.000;MLEAC=1;MLEAF=0.500;MQ=43.67;MQRankSum=2.173;QD=9.26;ReadPosRankSum=0.107;SOR=0.665	GT:AD:DP:GQ:PL	0/1:43,17:60:99:584,0,1754
2R	22286970	.	CT	C	1019.73	.	AC=2;AF=1.00;AN=2;DP=55;ExcessHet=3.0103;FS=0.000;MLEAC=2;MLEAF=1.00;MQ=44.00;QD=19.99;SOR=0.813	GT:AD:DP:GQ:PL	1/1:0,51:51:99:1057,152,0
2R	22287005	.	C	T	788.77	.	AC=1;AF=0.500;AN=2;BaseQRankSum=-2.063;ClippingRankSum=0.000;DP=50;ExcessHet=3.0103;FS=1.229;MLEAC=1;MLEAF=0.500;MQ=43.94;MQRankSum=-0.579;QD=15.78;ReadPosRankSum=-0.671;SOR=0.609	GT:AD:DP:GQ:PL	0/1:14,36:50:99:817,0,243
2R	22287136	.	G	T	1055.77	.	AC=2;AF=1.00;AN=2;DP=40;ExcessHet=3.0103;FS=0.000;MLEAC=2;MLEAF=1.00;MQ=44.00;QD=27.07;SOR=1.236	GT:AD:DP:GQ:PL	1/1:0,39:39:99:1084,117,0
2R	22287228	.	C	G	278.77	.	AC=1;AF=0.500;AN=2;BaseQRankSum=3.843;ClippingRankSum=0.000;DP=45;ExcessHet=3.0103;FS=0.000;MLEAC=1;MLEAF=0.500;MQ=43.38;MQRankSum=1.890;QD=7.15;ReadPosRankSum=0.626;SOR=0.741	GT:AD:DP:GQ:PL	0/1:24,15:39:99:307,0,535
2R	22287438	.	G	C	545.77	.	AC=2;AF=1.00;AN=2;DP=31;ExcessHet=3.0103;FS=0.000;MLEAC=2;MLEAF=1.00;MQ=43.69;QD=22.74;SOR=0.859	GT:AD:DP:GQ:PL	1/1:0,24:24:70:574,70,0
2R	22287454	.	A	ATTTTTTTTTTTTTTTTTTTT	278.73	.	AC=1;AF=0.500;AN=2;BaseQRankSum=-0.831;ClippingRankSum=0.000;DP=30;ExcessHet=3.0103;FS=14.075;MLEAC=1;MLEAF=0.500;MQ=43.09;MQRankSum=-2.675;QD=11.15;ReadPosRankSum=-3.061;SOR=3.597	GT:AD:DP:GQ:PL	0/1:20,5:25:99:316,0,814
2R	22287456	.	C	CGAAAAATGATGATGTTTTTATTATTTGATCAA	279.73	.	AC=1;AF=0.500;AN=2;BaseQRankSum=-0.791;ClippingRankSum=0.000;DP=32;ExcessHet=3.0103;FS=20.769;MLEAC=1;MLEAF=0.500;MQ=42.50;MQRankSum=-4.212;QD=9.99;ReadPosRankSum=-4.064;SOR=4.400	GT:AD:DP:GQ:PL	0/1:20,8:28:99:317,0,813
2R	22287458	.	G	GCACTGTTACCCATGCGGCAA	238.73	.	AC=1;AF=0.500;AN=2;BaseQRankSum=-0.116;ClippingRankSum=0.000;DP=31;ExcessHet=3.0103;FS=20.895;MLEAC=1;MLEAF=0.500;MQ=42.45;MQRankSum=-4.597;QD=8.84;ReadPosRankSum=-3.849;SOR=4.166	GT:AD:DP:GQ:PL	0/1:20,7:27:99:276,0,816
2R	22287534	.	G	A	480.77	.	AC=1;AF=0.500;AN=2;BaseQRankSum=2.474;ClippingRankSum=0.000;DP=36;ExcessHet=3.0103;FS=0.000;MLEAC=1;MLEAF=0.500;MQ=44.00;MQRankSum=0.000;QD=17.81;ReadPosRankSum=0.496;SOR=0.818	GT:AD:DP:GQ:PL	0/1:6,21:27:79:509,0,79
2R	22287580	.	G	A	485.77	.	AC=1;AF=0.500;AN=2;BaseQRankSum=-0.082;ClippingRankSum=0.000;DP=44;ExcessHet=3.0103;FS=0.000;MLEAC=1;MLEAF=0.500;MQ=43.67;MQRankSum=2.078;QD=14.72;ReadPosRankSum=-0.077;SOR=0.569	GT:AD:DP:GQ:PL	0/1:11,22:33:99:514,0,210
2R	22287671	.	G	A	521.77	.	AC=1;AF=0.500;AN=2;BaseQRankSum=0.724;ClippingRankSum=0.000;DP=46;ExcessHet=3.0103;FS=6.967;MLEAC=1;MLEAF=0.500;MQ=43.41;MQRankSum=-2.383;QD=12.73;ReadPosRankSum=0.971;SOR=0.454	GT:AD:DP:GQ:PL	0/1:17,24:41:99:550,0,347
2R	22287682	.	A	G	1914.77	.	AC=2;AF=1.00;AN=2;DP=47;ExcessHet=3.0103;FS=0.000;MLEAC=2;MLEAF=1.00;MQ=43.42;QD=28.42;SOR=0.892	GT:AD:DP:GQ:PL	1/1:0,42:42:99:1943,132,0
2R	22287684	.	A	G	1914.77	.	AC=2;AF=1.00;AN=2;DP=49;ExcessHet=3.0103;FS=0.000;MLEAC=2;MLEAF=1.00;MQ=43.40;QD=32.98;SOR=0.883	GT:AD:DP:GQ:PL	1/1:0,44:44:99:1943,132,0
2R	22287704	.	A	G	324.77	.	AC=1;AF=0.500;AN=2;BaseQRankSum=-3.600;ClippingRankSum=0.000;DP=48;ExcessHet=3.0103;FS=6.448;MLEAC=1;MLEAF=0.500;MQ=43.54;MQRankSum=1.750;QD=7.38;ReadPosRankSum=-1.192;SOR=1.582	GT:AD:DP:GQ:PL	0/1:25,19:44:99:353,0,569
2R	22287739	.	C	T	665.77	.	AC=1;AF=0.500;AN=2;BaseQRankSum=2.180;ClippingRankSum=0.000;DP=52;ExcessHet=3.0103;FS=2.512;MLEAC=1;MLEAF=0.500;MQ=43.68;MQRankSum=-1.451;QD=13.59;ReadPosRankSum=-0.041;SOR=0.614	GT:AD:DP:GQ:PL	0/1:19,30:49:99:694,0,349
2R	22287796	.	C	T	1237.77	.	AC=1;AF=0.500;AN=2;BaseQRankSum=-0.113;ClippingRankSum=0.000;DP=52;ExcessHet=3.0103;FS=1.139;MLEAC=1;MLEAF=0.500;MQ=43.87;MQRankSum=-1.281;QD=24.27;ReadPosRankSum=-2.270;SOR=1.022	GT:AD:DP:GQ:PL	0/1:18,33:51:99:1266,0,648
2R	22287803	.	T	C	1162.77	.	AC=1;AF=0.500;AN=2;BaseQRankSum=-0.260;ClippingRankSum=0.000;DP=48;ExcessHet=3.0103;FS=0.000;MLEAC=1;MLEAF=0.500;MQ=43.86;MQRankSum=-1.306;QD=24.74;ReadPosRankSum=-1.492;SOR=0.850	GT:AD:DP:GQ:PL	0/1:17,30:47:99:1191,0,624
2R	22288099	.	C	G	601.77	.	AC=1;AF=0.500;AN=2;BaseQRankSum=-1.051;ClippingRankSum=0.000;DP=54;ExcessHet=3.0103;FS=2.329;MLEAC=1;MLEAF=0.500;MQ=43.96;MQRankSum=1.155;QD=11.14;ReadPosRankSum=-0.210;SOR=0.407	GT:AD:DP:GQ:PL	0/1:24,30:54:99:630,0,498
2R	22288160	.	C	T	1044.77	.	AC=1;AF=0.500;AN=2;BaseQRankSum=-0.284;ClippingRankSum=0.000;DP=51;ExcessHet=3.0103;FS=0.000;MLEAC=1;MLEAF=0.500;MQ=44.00;MQRankSum=0.000;QD=20.49;ReadPosRankSum=0.344;SOR=0.765	GT:AD:DP:GQ:PL	0/1:24,27:51:99:1073,0,1069
2R	22288164	.	G	T	1044.77	.	AC=1;AF=0.500;AN=2;BaseQRankSum=3.235;ClippingRankSum=0.000;DP=51;ExcessHet=3.0103;FS=0.000;MLEAC=1;MLEAF=0.500;MQ=44.00;MQRankSum=0.000;QD=20.49;ReadPosRankSum=-0.013;SOR=0.765	GT:AD:DP:GQ:PL	0/1:24,27:51:99:1073,0,1069
2R	22288265	.	G	T	612.77	.	AC=1;AF=0.500;AN=2;BaseQRankSum=2.283;ClippingRankSum=0.000;DP=47;ExcessHet=3.0103;FS=2.546;MLEAC=1;MLEAF=0.500;MQ=44.00;MQRankSum=0.000;QD=13.04;ReadPosRankSum=-1.160;SOR=0.487	GT:AD:DP:GQ:PL	0/1:20,27:47:99:641,0,410
2R	22288582	.	A	G	1615.77	.	AC=1;AF=0.500;AN=2;BaseQRankSum=-0.730;ClippingRankSum=0.000;DP=65;ExcessHet=3.0103;FS=0.000;MLEAC=1;MLEAF=0.500;MQ=43.73;MQRankSum=-1.617;QD=24.86;ReadPosRankSum=0.557;SOR=0.704	GT:AD:DP:GQ:PL	0/1:23,42:65:99:1644,0,1178
2R	22288585	.	G	C	1657.77	.	AC=1;AF=0.500;AN=2;BaseQRankSum=1.460;ClippingRankSum=0.000;DP=61;ExcessHet=3.0103;FS=0.000;MLEAC=1;MLEAF=0.500;MQ=43.71;MQRankSum=-1.662;QD=27.18;ReadPosRankSum=0.504;SOR=0.743	GT:AD:DP:GQ:PL	0/1:22,39:61:99:1686,0,1217
2R	22288592	.	A	C	1668.77	.	AC=1;AF=0.500;AN=2;BaseQRankSum=0.254;ClippingRankSum=0.000;DP=64;ExcessHet=3.0103;FS=0.991;MLEAC=1;MLEAF=0.500;MQ=43.72;MQRankSum=-1.561;QD=26.07;ReadPosRankSum=-0.495;SOR=0.540	GT:AD:DP:GQ:PL	0/1:22,42:64:99:1697,0,1149
2R	22288595	.	CG	C	1684.73	.	AC=1;AF=0.500;AN=2;BaseQRankSum=0.868;ClippingRankSum=0.000;DP=64;ExcessHet=3.0103;FS=0.991;MLEAC=1;MLEAF=0.500;MQ=43.72;MQRankSum=-1.561;QD=26.32;ReadPosRankSum=-0.855;SOR=0.540	GT:AD:DP:GQ:PL	0/1:22,42:64:99:1722,0,1146
2R	22288606	.	G	A	1672.77	.	AC=1;AF=0.500;AN=2;BaseQRankSum=2.188;ClippingRankSum=0.000;DP=66;ExcessHet=3.0103;FS=0.981;MLEAC=1;MLEAF=0.500;MQ=43.70;MQRankSum=-1.856;QD=25.34;ReadPosRankSum=-0.427;SOR=0.498	GT:AD:DP:GQ:PL	0/1:24,42:66:99:1701,0,1179
2R	22288644	.	T	A	957.77	.	AC=1;AF=0.500;AN=2;BaseQRankSum=-0.562;ClippingRankSum=0.000;DP=68;ExcessHet=3.0103;FS=2.086;MLEAC=1;MLEAF=0.500;MQ=43.74;MQRankSum=-2.505;QD=14.08;ReadPosRankSum=-0.404;SOR=0.784	GT:AD:DP:GQ:PL	0/1:26,42:68:99:986,0,529
2R	22288669	.	C	T	792.77	.	AC=1;AF=0.500;AN=2;BaseQRankSum=3.100;ClippingRankSum=0.000;DP=61;ExcessHet=3.0103;FS=0.968;MLEAC=1;MLEAF=0.500;MQ=43.78;MQRankSum=-1.501;QD=13.00;ReadPosRankSum=0.007;SOR=0.840	GT:AD:DP:GQ:PL	0/1:25,36:61:99:821,0,485
2R	22288760	.	G	A	780.77	.	AC=1;AF=0.500;AN=2;BaseQRankSum=0.395;ClippingRankSum=0.000;DP=53;ExcessHet=3.0103;FS=1.147;MLEAC=1;MLEAF=0.500;MQ=43.78;MQRankSum=-0.924;QD=14.73;ReadPosRankSum=0.521;SOR=0.485	GT:AD:DP:GQ:PL	0/1:18,35:53:99:809,0,315
2R	22288817	.	A	C	1687.77	.	AC=1;AF=0.500;AN=2;BaseQRankSum=0.655;ClippingRankSum=0.000;DP=61;ExcessHet=3.0103;FS=1.056;MLEAC=1;MLEAF=0.500;MQ=43.71;MQRankSum=-2.155;QD=27.67;ReadPosRankSum=-0.989;SOR=0.883	GT:AD:DP:GQ:PL	0/1:19,42:61:99:1716,0,892
2R	22288833	.	C	A	1755.77	.	AC=1;AF=0.500;AN=2;BaseQRankSum=-0.861;ClippingRankSum=0.000;DP=65;ExcessHet=3.0103;FS=1.028;MLEAC=1;MLEAF=0.500;MQ=43.73;MQRankSum=-2.204;QD=27.01;ReadPosRankSum=-0.681;SOR=0.992	GT:AD:DP:GQ:PL	0/1:21,44:65:99:1784,0,973
2R	22288852	.	C	T	1752.77	.	AC=1;AF=0.500;AN=2;BaseQRankSum=0.289;ClippingRankSum=0.000;DP=63;ExcessHet=3.0103;FS=5.283;MLEAC=1;MLEAF=0.500;MQ=43.72;MQRankSum=-2.261;QD=27.82;ReadPosRankSum=-0.372;SOR=1.213	GT:AD:DP:GQ:PL	0/1:21,42:63:99:1781,0,1005
2R	22288855	.	A	T	1752.77	.	AC=1;AF=0.500;AN=2;BaseQRankSum=1.671;ClippingRankSum=0.000;DP=66;ExcessHet=3.0103;FS=3.618;MLEAC=1;MLEAF=0.500;MQ=43.73;MQRankSum=-2.254;QD=26.56;ReadPosRankSum=-0.225;SOR=1.230	GT:AD:DP:GQ:PL	0/1:22,44:66:99:1781,0,993
2R	22288867	.	A	T	1794.77	.	AC=1;AF=0.500;AN=2;BaseQRankSum=1.847;ClippingRankSum=0.000;DP=67;ExcessHet=3.0103;FS=2.169;MLEAC=1;MLEAF=0.500;MQ=43.74;MQRankSum=-2.226;QD=26.79;ReadPosRankSum=-0.422;SOR=1.038	GT:AD:DP:GQ:PL	0/1:22,45:67:99:1823,0,990
2R	22288869	.	T	C	1820.77	.	AC=1;AF=0.500;AN=2;BaseQRankSum=1.108;ClippingRankSum=0.000;DP=64;ExcessHet=3.0103;FS=0.997;MLEAC=1;MLEAF=0.500;MQ=43.72;MQRankSum=-2.312;QD=28.45;ReadPosRankSum=-0.116;SOR=0.892	GT:AD:DP:GQ:PL	0/1:22,42:64:99:1849,0,987
2R	22288882	.	T	G	1651.77	.	AC=1;AF=0.500;AN=2;BaseQRankSum=-1.311;ClippingRankSum=0.000;DP=66;ExcessHet=3.0103;FS=0.000;MLEAC=1;MLEAF=0.500;MQ=43.73;MQRankSum=-2.410;QD=25.03;ReadPosRankSum=1.387;SOR=0.821	GT:AD:DP:GQ:PL	0/1:24,42:66:99:1680,0,1020
2R	22289024	.	A	G	513.77	.	AC=1;AF=0.500;AN=2;BaseQRankSum=-0.550;ClippingRankSum=0.000;DP=43;ExcessHet=3.0103;FS=1.161;MLEAC=1;MLEAF=0.500;MQ=44.00;MQRankSum=0.000;QD=11.95;ReadPosRankSum=-0.522;SOR=0.892	GT:AD:DP:GQ:PL	0/1:19,24:43:99:542,0,369
2R	22289099	.	C	G	302.77	.	AC=1;AF=0.500;AN=2;BaseQRankSum=2.124;ClippingRankSum=0.000;DP=43;ExcessHet=3.0103;FS=0.000;MLEAC=1;MLEAF=0.500;MQ=43.91;MQRankSum=1.191;QD=7.04;ReadPosRankSum=0.891;SOR=0.719	GT:AD:DP:GQ:PL	0/1:26,17:43:99:331,0,511
2R	22289185	.	C	T	548.77	.	AC=1;AF=0.500;AN=2;BaseQRankSum=1.336;ClippingRankSum=0.000;DP=45;ExcessHet=3.0103;FS=11.235;MLEAC=1;MLEAF=0.500;MQ=44.00;MQRankSum=0.000;QD=12.19;ReadPosRankSum=0.886;SOR=1.286	GT:AD:DP:GQ:PL	0/1:19,26:45:99:577,0,389
2R	22289257	.	G	T	589.77	.	AC=1;AF=0.500;AN=2;BaseQRankSum=1.988;ClippingRankSum=0.000;DP=43;ExcessHet=3.0103;FS=7.002;MLEAC=1;MLEAF=0.500;MQ=44.00;MQRankSum=0.000;QD=13.72;ReadPosRankSum=-0.025;SOR=0.157	GT:AD:DP:GQ:PL	0/1:16,27:43:99:618,0,298
2R	22289303	.	A	G	584.77	.	AC=1;AF=0.500;AN=2;BaseQRankSum=-2.156;ClippingRankSum=0.000;DP=40;ExcessHet=3.0103;FS=0.000;MLEAC=1;MLEAF=0.500;MQ=44.00;MQRankSum=0.000;QD=14.62;ReadPosRankSum=-0.048;SOR=0.515	GT:AD:DP:GQ:PL	0/1:13,27:40:99:613,0,233
2R	22289449	.	T	TCCAGGC	830.73	.	AC=1;AF=0.500;AN=2;BaseQRankSum=-0.165;ClippingRankSum=0.000;DP=34;ExcessHet=3.0103;FS=5.029;MLEAC=1;MLEAF=0.500;MQ=44.10;MQRankSum=-0.757;QD=24.43;ReadPosRankSum=-1.996;SOR=0.410	GT:AD:DP:GQ:PL	0/1:15,19:34:99:868,0,2169
2R	22289452	.	T	TCCTCCA	840.73	.	AC=1;AF=0.500;AN=2;BaseQRankSum=0.357;ClippingRankSum=0.000;DP=37;ExcessHet=3.0103;FS=3.010;MLEAC=1;MLEAF=0.500;MQ=45.28;MQRankSum=0.615;QD=22.72;ReadPosRankSum=-2.555;SOR=0.260	GT:AD:DP:GQ:PL	0/1:15,22:37:99:878,0,2169
2R	22289609	.	A	G	670.77	.	AC=1;AF=0.500;AN=2;BaseQRankSum=-2.778;ClippingRankSum=0.000;DP=48;ExcessHet=3.0103;FS=0.000;MLEAC=1;MLEAF=0.500;MQ=43.96;MQRankSum=-0.639;QD=14.27;ReadPosRankSum=1.592;SOR=0.693	GT:AD:DP:GQ:PL	0/1:15,32:47:99:699,0,303
2R	22289970	.	A	C	647.77	.	AC=1;AF=0.500;AN=2;BaseQRankSum=-2.497;ClippingRankSum=0.000;DP=67;ExcessHet=3.0103;FS=0.000;MLEAC=1;MLEAF=0.500;MQ=43.25;MQRankSum=-3.191;QD=10.12;ReadPosRankSum=-1.530;SOR=0.693	GT:AD:DP:GQ:PL	0/1:32,32:64:99:676,0,701
2R	22290116	.	T	A	449.77	.	AC=1;AF=0.500;AN=2;BaseQRankSum=-3.476;ClippingRankSum=0.000;DP=60;ExcessHet=3.0103;FS=17.610;MLEAC=1;MLEAF=0.500;MQ=43.22;MQRankSum=-2.985;QD=9.57;ReadPosRankSum=0.630;SOR=3.300	GT:AD:DP:GQ:PL	0/1:23,24:47:99:478,0,505
2R	22290124	.	TAAA	T	700.73	.	AC=1;AF=0.500;AN=2;BaseQRankSum=-2.353;ClippingRankSum=0.000;DP=58;ExcessHet=3.0103;FS=14.520;MLEAC=1;MLEAF=0.500;MQ=43.20;MQRankSum=-3.231;QD=16.68;ReadPosRankSum=0.130;SOR=3.066	GT:AD:DP:GQ:PL	0/1:22,20:42:99:738,0,1071
2R	22290133	.	AAAATACTTTATGAGTGTCAATAAATTTT	A	677.73	.	AC=1;AF=0.500;AN=2;BaseQRankSum=-3.694;ClippingRankSum=0.000;DP=62;ExcessHet=3.0103;FS=10.386;MLEAC=1;MLEAF=0.500;MQ=43.25;MQRankSum=-3.720;QD=13.55;ReadPosRankSum=-0.684;SOR=2.485	GT:AD:DP:GQ:PL	0/1:30,20:50:99:715,0,1387
2R	22290177	.	G	A	276.77	.	AC=1;AF=0.500;AN=2;BaseQRankSum=2.989;ClippingRankSum=0.000;DP=42;ExcessHet=3.0103;FS=9.158;MLEAC=1;MLEAF=0.500;MQ=43.17;MQRankSum=-3.617;QD=7.10;SOR=2.494	GT:AD:DP:GQ:PL	0/1:24,15:39:99:305,0,536
2R	22290217	.	A	ATATAAGTTAAGAACCCTCTTAACTATCTTGACTATTATTTGGAGAACCACAGCATGTTGGTTGTCATATCAAGGTGAGGTATGCGGCAGCGAGTGCCGAGAACCCTGATGCAAGTGGAACTTGCGTTAACT	516.73	.	AC=1;AF=0.500;AN=2;DP=29;ExcessHet=3.0103;FS=0.000;MLEAC=1;MLEAF=0.500;MQ=44.00;QD=20.67;SOR=0.223	GT:AD:DP:GQ:PL	0/1:25,0:25:99:554,0,1179
2R	22290573	.	G	A	384.77	.	AC=1;AF=0.500;AN=2;BaseQRankSum=-0.264;ClippingRankSum=0.000;DP=40;ExcessHet=3.0103;FS=1.289;MLEAC=1;MLEAF=0.500;MQ=43.63;MQRankSum=1.471;QD=10.13;ReadPosRankSum=-0.255;SOR=0.377	GT:AD:DP:GQ:PL	0/1:19,19:38:99:413,0,409
2R	22290614	.	T	A	325.77	.	AC=1;AF=0.500;AN=2;BaseQRankSum=-1.084;ClippingRankSum=0.000;DP=37;ExcessHet=3.0103;FS=3.012;MLEAC=1;MLEAF=0.500;MQ=43.80;MQRankSum=1.029;QD=9.31;ReadPosRankSum=1.174;SOR=0.306	GT:AD:DP:GQ:PL	0/1:18,17:35:99:354,0,630
2R	22290627	.	A	C	356.77	.	AC=1;AF=0.500;AN=2;BaseQRankSum=-0.304;ClippingRankSum=0.000;DP=37;ExcessHet=3.0103;FS=2.984;MLEAC=1;MLEAF=0.500;MQ=43.80;MQRankSum=-0.860;QD=10.19;ReadPosRankSum=-1.135;SOR=1.270	GT:AD:DP:GQ:PL	0/1:16,19:35:99:385,0,639
2R	22290803	.	T	A	711.77	.	AC=1;AF=0.500;AN=2;BaseQRankSum=2.942;ClippingRankSum=0.000;DP=49;ExcessHet=3.0103;FS=4.341;MLEAC=1;MLEAF=0.500;MQ=43.96;MQRankSum=0.000;QD=14.83;ReadPosRankSum=-0.793;SOR=0.385	GT:AD:DP:GQ:PL	0/1:17,31:48:99:740,0,319
2R	22290915	.	G	A	907.77	.	AC=1;AF=0.500;AN=2;BaseQRankSum=-0.764;ClippingRankSum=0.000;DP=48;ExcessHet=3.0103;FS=0.000;MLEAC=1;MLEAF=0.500;MQ=43.90;MQRankSum=0.000;QD=18.91;ReadPosRankSum=-0.828;SOR=0.693	GT:AD:DP:GQ:PL	0/1:24,24:48:99:936,0,925
2R	22290916	.	C	T	907.77	.	AC=1;AF=0.500;AN=2;BaseQRankSum=1.715;ClippingRankSum=0.000;DP=48;ExcessHet=3.0103;FS=0.000;MLEAC=1;MLEAF=0.500;MQ=43.90;MQRankSum=0.000;QD=18.91;ReadPosRankSum=-0.866;SOR=0.693	GT:AD:DP:GQ:PL	0/1:24,24:48:99:936,0,925
2R	22290958	.	T	C	1734.77	.	AC=2;AF=1.00;AN=2;DP=52;ExcessHet=3.0103;FS=0.000;MLEAC=2;MLEAF=1.00;MQ=43.91;QD=33.36;SOR=0.853	GT:AD:DP:GQ:PL	1/1:0,52:52:99:1763,155,0
2R	22290982	.	A	C	454.77	.	AC=1;AF=0.500;AN=2;BaseQRankSum=0.864;ClippingRankSum=0.000;DP=51;ExcessHet=3.0103;FS=1.072;MLEAC=1;MLEAF=0.500;MQ=43.87;MQRankSum=0.395;QD=8.92;ReadPosRankSum=1.421;SOR=0.662	GT:AD:DP:GQ:PL	0/1:28,23:51:99:483,0,618
2R	22290984	.	G	A	1800.77	.	AC=2;AF=1.00;AN=2;DP=51;ExcessHet=3.0103;FS=0.000;MLEAC=2;MLEAF=1.00;MQ=43.87;QD=28.87;SOR=0.732	GT:AD:DP:GQ:PL	1/1:0,51:51:99:1829,153,0
2R	22291011	.	T	A	533.77	.	AC=1;AF=0.500;AN=2;BaseQRankSum=0.941;ClippingRankSum=0.000;DP=54;ExcessHet=3.0103;FS=1.054;MLEAC=1;MLEAF=0.500;MQ=43.87;MQRankSum=-0.622;QD=10.07;ReadPosRankSum=0.240;SOR=0.509	GT:AD:DP:GQ:PL	0/1:27,26:53:99:562,0,575
2R	22291019	.	T	A	1805.77	.	AC=2;AF=1.00;AN=2;DP=51;ExcessHet=3.0103;FS=0.000;MLEAC=2;MLEAF=1.00;MQ=43.87;QD=29.79;SOR=0.994	GT:AD:DP:GQ:PL	1/1:0,51:51:99:1834,156,0
2R	22291102	.	C	T	331.77	.	AC=1;AF=0.500;AN=2;BaseQRankSum=-0.466;ClippingRankSum=0.000;DP=44;ExcessHet=3.0103;FS=0.000;MLEAC=1;MLEAF=0.500;MQ=43.96;MQRankSum=-1.156;QD=7.54;ReadPosRankSum=0.721;SOR=0.693	GT:AD:DP:GQ:PL	0/1:26,18:44:99:360,0,597
2R	22291219	.	A	C	643.77	.	AC=1;AF=0.500;AN=2;BaseQRankSum=-1.680;ClippingRankSum=0.000;DP=57;ExcessHet=3.0103;FS=0.000;MLEAC=1;MLEAF=0.500;MQ=43.97;MQRankSum=0.000;QD=11.70;ReadPosRankSum=1.173;SOR=0.722	GT:AD:DP:GQ:PL	0/1:24,31:55:99:672,0,484
2R	22291232	.	TA	T	583.73	.	AC=1;AF=0.500;AN=2;BaseQRankSum=-0.045;ClippingRankSum=0.000;DP=64;ExcessHet=3.0103;FS=1.002;MLEAC=1;MLEAF=0.500;MQ=44.14;MQRankSum=1.442;QD=9.57;ReadPosRankSum=0.109;SOR=0.962	GT:AD:DP:GQ:PL	0/1:26,35:61:99:621,0,415
2R	22291247	.	C	G	732.77	.	AC=1;AF=0.500;AN=2;BaseQRankSum=-0.719;ClippingRankSum=0.000;DP=61;ExcessHet=3.0103;FS=3.688;MLEAC=1;MLEAF=0.500;MQ=44.15;MQRankSum=1.442;QD=12.01;ReadPosRankSum=0.372;SOR=1.236	GT:AD:DP:GQ:PL	0/1:26,35:61:99:761,0,946
2R	22291254	.	A	G	477.77	.	AC=1;AF=0.500;AN=2;BaseQRankSum=-1.471;ClippingRankSum=0.000;DP=61;ExcessHet=3.0103;FS=3.665;MLEAC=1;MLEAF=0.500;MQ=44.15;MQRankSum=-1.394;QD=7.83;ReadPosRankSum=-0.204;SOR=0.330	GT:AD:DP:GQ:PL	0/1:35,26:61:99:506,0,1350
2R	22291282	.	T	G	1296.77	.	AC=2;AF=1.00;AN=2;DP=50;ExcessHet=3.0103;FS=0.000;MLEAC=2;MLEAF=1.00;MQ=44.22;QD=25.94;SOR=1.656	GT:AD:DP:GQ:PL	1/1:0,50:50:99:1325,149,0
2R	22291374	.	A	C	638.77	.	AC=1;AF=0.500;AN=2;BaseQRankSum=0.858;ClippingRankSum=0.000;DP=47;ExcessHet=3.0103;FS=4.565;MLEAC=1;MLEAF=0.500;MQ=44.00;MQRankSum=0.000;QD=13.89;ReadPosRankSum=0.959;SOR=0.223	GT:AD:DP:GQ:PL	0/1:16,30:46:99:667,0,306
2R	22291392	.	C	A	690.77	.	AC=1;AF=0.500;AN=2;BaseQRankSum=1.223;ClippingRankSum=0.000;DP=46;ExcessHet=3.0103;FS=4.491;MLEAC=1;MLEAF=0.500;MQ=44.00;MQRankSum=0.000;QD=15.35;ReadPosRankSum=0.546;SOR=0.398	GT:AD:DP:GQ:PL	0/1:14,31:45:99:719,0,243
2R	22291430	.	C	T	800.77	.	AC=1;AF=0.500;AN=2;BaseQRankSum=-0.083;ClippingRankSum=0.000;DP=56;ExcessHet=3.0103;FS=3.945;MLEAC=1;MLEAF=0.500;MQ=44.00;MQRankSum=0.000;QD=14.30;ReadPosRankSum=0.986;SOR=0.696	GT:AD:DP:GQ:PL	0/1:20,36:56:99:829,0,398
2R	22291455	.	A	G	404.77	.	AC=1;AF=0.500;AN=2;BaseQRankSum=0.788;ClippingRankSum=0.000;DP=60;ExcessHet=3.0103;FS=12.059;MLEAC=1;MLEAF=0.500;MQ=44.00;MQRankSum=0.000;QD=6.98;ReadPosRankSum=-0.845;SOR=1.510	GT:AD:DP:GQ:PL	0/1:36,22:58:99:433,0,832
2R	22291686	.	C	A	887.77	.	AC=1;AF=0.500;AN=2;BaseQRankSum=2.940;ClippingRankSum=0.000;DP=62;ExcessHet=3.0103;FS=0.979;MLEAC=1;MLEAF=0.500;MQ=44.00;MQRankSum=0.000;QD=14.32;ReadPosRankSum=-1.260;SOR=0.533	GT:AD:DP:GQ:PL	0/1:36,26:62:99:916,0,1360
2R	22291706	.	A	G	805.77	.	AC=1;AF=0.500;AN=2;BaseQRankSum=-1.061;ClippingRankSum=0.000;DP=61;ExcessHet=3.0103;FS=3.694;MLEAC=1;MLEAF=0.500;MQ=44.00;MQRankSum=0.000;QD=13.21;ReadPosRankSum=-0.187;SOR=0.481	GT:AD:DP:GQ:PL	0/1:38,23:61:99:834,0,1407
2R	22291762	.	A	T	782.77	.	AC=1;AF=0.500;AN=2;BaseQRankSum=-0.167;ClippingRankSum=0.000;DP=62;ExcessHet=3.0103;FS=3.655;MLEAC=1;MLEAF=0.500;MQ=44.00;MQRankSum=0.000;QD=12.83;ReadPosRankSum=-2.076;SOR=1.262	GT:AD:DP:GQ:PL	0/1:25,36:61:99:811,0,503
2R	22292013	.	T	G	279.77	.	AC=1;AF=0.500;AN=2;BaseQRankSum=0.397;ClippingRankSum=0.000;DP=60;ExcessHet=3.0103;FS=2.396;MLEAC=1;MLEAF=0.500;MQ=44.00;MQRankSum=0.000;QD=4.66;ReadPosRankSum=-1.379;SOR=0.783	GT:AD:DP:GQ:PL	0/1:42,18:60:99:308,0,978
2R	22292091	.	C	A	364.77	.	AC=1;AF=0.500;AN=2;BaseQRankSum=0.517;ClippingRankSum=0.000;DP=61;ExcessHet=3.0103;FS=2.330;MLEAC=1;MLEAF=0.500;MQ=44.00;MQRankSum=0.000;QD=5.98;ReadPosRankSum=-0.611;SOR=0.372	GT:AD:DP:GQ:PL	0/1:40,21:61:99:393,0,902
2R	22292129	.	GA	G	766.73	.	AC=1;AF=0.500;AN=2;BaseQRankSum=-1.417;ClippingRankSum=0.000;DP=60;ExcessHet=3.0103;FS=1.027;MLEAC=1;MLEAF=0.500;MQ=44.00;MQRankSum=0.000;QD=13.00;ReadPosRankSum=0.714;SOR=0.852	GT:AD:DP:GQ:PL	0/1:37,22:59:99:804,0,1423
2R	22292130	.	A	G	1389.77	.	AC=1;AF=0.500;AN=2;BaseQRankSum=-0.364;ClippingRankSum=0.000;DP=59;ExcessHet=3.0103;FS=1.027;MLEAC=1;MLEAF=0.500;MQ=44.00;MQRankSum=0.000;QD=23.56;ReadPosRankSum=-1.278;SOR=0.556	GT:AD:DP:GQ:PL	0/1:22,37:59:99:1418,0,811
2R	22292131	.	G	T	775.77	.	AC=1;AF=0.500;AN=2;BaseQRankSum=0.942;ClippingRankSum=0.000;DP=59;ExcessHet=3.0103;FS=1.027;MLEAC=1;MLEAF=0.500;MQ=44.00;MQRankSum=0.000;QD=13.15;ReadPosRankSum=1.262;SOR=0.852	GT:AD:DP:GQ:PL	0/1:37,22:59:99:804,0,1423
2R	22292132	.	G	A	1389.77	.	AC=1;AF=0.500;AN=2;BaseQRankSum=1.429;ClippingRankSum=0.000;DP=56;ExcessHet=3.0103;FS=2.277;MLEAC=1;MLEAF=0.500;MQ=44.00;MQRankSum=0.000;QD=24.82;SOR=0.446	GT:AD:DP:GQ:PL	0/1:22,34:56:99:1418,0,811
2R	22292143	.	G	A	785.77	.	AC=1;AF=0.500;AN=2;BaseQRankSum=0.831;ClippingRankSum=0.000;DP=56;ExcessHet=3.0103;FS=1.053;MLEAC=1;MLEAF=0.500;MQ=44.00;MQRankSum=0.000;QD=14.03;ReadPosRankSum=-1.211;SOR=0.538	GT:AD:DP:GQ:PL	0/1:21,35:56:99:814,0,413
2R	22292171	.	C	G	836.77	.	AC=1;AF=0.500;AN=2;BaseQRankSum=0.886;ClippingRankSum=0.000;DP=58;ExcessHet=3.0103;FS=0.000;MLEAC=1;MLEAF=0.500;MQ=43.97;MQRankSum=-0.717;QD=14.43;ReadPosRankSum=-1.692;SOR=0.799	GT:AD:DP:GQ:PL	0/1:21,37:58:99:865,0,410
2R	22292228	.	T	C	3225.77	.	AC=2;AF=1.00;AN=2;DP=72;ExcessHet=3.0103;FS=0.000;MLEAC=2;MLEAF=1.00;MQ=43.80;QD=28.24;SOR=1.002	GT:AD:DP:GQ:PL	1/1:0,72:72:99:3254,220,0
2R	22292229	.	G	A	3225.77	.	AC=2;AF=1.00;AN=2;DP=73;ExcessHet=3.0103;FS=0.000;MLEAC=2;MLEAF=1.00;MQ=43.80;QD=28.83;SOR=1.032	GT:AD:DP:GQ:PL	1/1:0,73:73:99:3254,220,0
2R	22292306	.	G	T	1343.77	.	AC=1;AF=0.500;AN=2;BaseQRankSum=1.266;ClippingRankSum=0.000;DP=87;ExcessHet=3.0103;FS=0.866;MLEAC=1;MLEAF=0.500;MQ=43.98;MQRankSum=1.476;QD=15.45;ReadPosRankSum=-0.770;SOR=0.606	GT:AD:DP:GQ:PL	0/1:28,59:87:99:1372,0,511
2R	22292338	.	A	G	2132.77	.	AC=1;AF=0.500;AN=2;BaseQRankSum=-0.360;ClippingRankSum=0.000;DP=84;ExcessHet=3.0103;FS=5.977;MLEAC=1;MLEAF=0.500;MQ=43.98;MQRankSum=1.439;QD=25.39;ReadPosRankSum=-0.024;SOR=0.567	GT:AD:DP:GQ:PL	0/1:28,56:84:99:2161,0,984
2R	22292353	.	C	G	1989.77	.	AC=1;AF=0.500;AN=2;BaseQRankSum=-1.592;ClippingRankSum=0.000;DP=80;ExcessHet=3.0103;FS=6.069;MLEAC=1;MLEAF=0.500;MQ=43.98;MQRankSum=1.389;QD=24.87;ReadPosRankSum=0.641;SOR=0.582	GT:AD:DP:GQ:PL	0/1:28,52:80:99:2018,0,1017
2R	22292363	.	A	C	423.77	.	AC=1;AF=0.500;AN=2;BaseQRankSum=-2.071;ClippingRankSum=0.000;DP=77;ExcessHet=3.0103;FS=4.790;MLEAC=1;MLEAF=0.500;MQ=43.97;MQRankSum=-1.458;QD=5.50;ReadPosRankSum=0.066;SOR=0.938	GT:AD:DP:GQ:PL	0/1:53,24:77:99:452,0,2150
2R	22292373	.	G	GT	995.73	.	AC=1;AF=0.500;AN=2;BaseQRankSum=-0.444;ClippingRankSum=0.000;DP=79;ExcessHet=3.0103;FS=0.900;MLEAC=1;MLEAF=0.500;MQ=43.95;MQRankSum=0.523;QD=12.77;ReadPosRankSum=0.461;SOR=0.560	GT:AD:DP:GQ:PL	0/1:26,52:78:99:1033,0,844
2R	22292405	.	G	A	1303.77	.	AC=1;AF=0.500;AN=2;BaseQRankSum=2.286;ClippingRankSum=0.000;DP=80;ExcessHet=3.0103;FS=0.000;MLEAC=1;MLEAF=0.500;MQ=43.95;MQRankSum=0.641;QD=16.30;ReadPosRankSum=0.074;SOR=0.809	GT:AD:DP:GQ:PL	0/1:24,56:80:99:1332,0,424
2R	22292438	.	GT	G	763.73	.	AC=1;AF=0.500;AN=2;BaseQRankSum=-1.893;ClippingRankSum=0.000;DP=73;ExcessHet=3.0103;FS=1.023;MLEAC=1;MLEAF=0.500;MQ=43.97;MQRankSum=-0.742;QD=11.93;ReadPosRankSum=1.978;SOR=0.474	GT:AD:DP:GQ:PL	0/1:24,40:64:99:801,0,437
2R	22292467	.	C	A	1562.77	.	AC=1;AF=0.500;AN=2;BaseQRankSum=0.506;ClippingRankSum=0.000;DP=67;ExcessHet=3.0103;FS=5.251;MLEAC=1;MLEAF=0.500;MQ=43.97;MQRankSum=-0.716;QD=23.32;ReadPosRankSum=0.144;SOR=0.269	GT:AD:DP:GQ:PL	0/1:24,43:67:99:1591,0,836
2R	22292486	.	A	G	1527.77	.	AC=1;AF=0.500;AN=2;BaseQRankSum=-3.124;ClippingRankSum=0.000;DP=63;ExcessHet=3.0103;FS=5.410;MLEAC=1;MLEAF=0.500;MQ=43.97;MQRankSum=-0.708;QD=24.64;ReadPosRankSum=-1.450;SOR=0.264	GT:AD:DP:GQ:PL	0/1:22,40:62:99:1556,0,783
2R	22292529	.	A	G	701.77	.	AC=1;AF=0.500;AN=2;BaseQRankSum=0.144;ClippingRankSum=0.000;DP=58;ExcessHet=3.0103;FS=0.000;MLEAC=1;MLEAF=0.500;MQ=44.00;MQRankSum=0.000;QD=12.10;ReadPosRankSum=-0.712;SOR=0.569	GT:AD:DP:GQ:PL	0/1:24,34:58:99:730,0,484
2R	22292720	.	C	T	532.77	.	AC=1;AF=0.500;AN=2;BaseQRankSum=3.331;ClippingRankSum=0.000;DP=48;ExcessHet=3.0103;FS=2.512;MLEAC=1;MLEAF=0.500;MQ=43.84;MQRankSum=0.149;QD=11.10;ReadPosRankSum=-0.218;SOR=1.220	GT:AD:DP:GQ:PL	0/1:22,26:48:99:561,0,465
2R	22293015	.	C	T	533.77	.	AC=1;AF=0.500;AN=2;BaseQRankSum=-1.643;ClippingRankSum=0.000;DP=52;ExcessHet=3.0103;FS=3.978;MLEAC=1;MLEAF=0.500;MQ=43.79;MQRankSum=2.123;QD=10.47;ReadPosRankSum=0.225;SOR=0.297	GT:AD:DP:GQ:PL	0/1:25,26:51:99:562,0,563
2R	22293087	.	TAAA	T	1356.73	.	AC=1;AF=0.500;AN=2;BaseQRankSum=1.010;ClippingRankSum=0.000;DP=60;ExcessHet=3.0103;FS=2.197;MLEAC=1;MLEAF=0.500;MQ=43.79;MQRankSum=2.753;QD=22.61;ReadPosRankSum=-1.695;SOR=1.049	GT:AD:DP:GQ:PL	0/1:25,35:60:99:1394,0,940
2R	22293091	.	A	G	1365.77	.	AC=1;AF=0.500;AN=2;BaseQRankSum=-0.422;ClippingRankSum=0.000;DP=60;ExcessHet=3.0103;FS=2.197;MLEAC=1;MLEAF=0.500;MQ=43.79;MQRankSum=2.753;QD=22.76;ReadPosRankSum=-1.222;SOR=1.049	GT:AD:DP:GQ:PL	0/1:25,35:60:99:1394,0,940
2R	22293138	.	T	C	447.77	.	AC=1;AF=0.500;AN=2;BaseQRankSum=0.789;ClippingRankSum=0.000;DP=58;ExcessHet=3.0103;FS=3.880;MLEAC=1;MLEAF=0.500;MQ=43.66;MQRankSum=-3.702;QD=7.72;ReadPosRankSum=-1.989;SOR=0.317	GT:AD:DP:GQ:PL	0/1:35,23:58:99:476,0,783
2R	22293195	.	T	G	529.77	.	AC=1;AF=0.500;AN=2;BaseQRankSum=-1.910;ClippingRankSum=0.000;DP=49;ExcessHet=3.0103;FS=0.000;MLEAC=1;MLEAF=0.500;MQ=43.42;MQRankSum=-5.230;QD=11.04;ReadPosRankSum=0.694;SOR=0.680	GT:AD:DP:GQ:PL	0/1:32,16:48:99:558,0,774
2R	22293213	.	C	CCAAACACTTTTATATAGTCGT	648.73	.	AC=1;AF=0.500;AN=2;BaseQRankSum=0.142;ClippingRankSum=0.000;DP=55;ExcessHet=3.0103;FS=1.134;MLEAC=1;MLEAF=0.500;MQ=43.41;MQRankSum=-5.979;QD=12.01;ReadPosRankSum=-0.280;SOR=0.996	GT:AD:DP:GQ:PL	0/1:37,17:54:99:686,0,1454
2R	22293228	.	TC	T	707.73	.	AC=1;AF=0.500;AN=2;BaseQRankSum=0.391;ClippingRankSum=0.000;DP=57;ExcessHet=3.0103;FS=7.686;MLEAC=1;MLEAF=0.500;MQ=43.28;MQRankSum=-5.305;QD=12.64;ReadPosRankSum=-1.771;SOR=1.569	GT:AD:DP:GQ:PL	0/1:34,22:56:99:745,0,1382
2R	22293230	.	GGTAAAAATT	G	698.73	.	AC=1;AF=0.500;AN=2;BaseQRankSum=-0.194;ClippingRankSum=0.000;DP=61;ExcessHet=3.0103;FS=9.625;MLEAC=1;MLEAF=0.500;MQ=43.29;MQRankSum=-5.336;QD=11.65;ReadPosRankSum=-1.569;SOR=1.541	GT:AD:DP:GQ:PL	0/1:38,22:60:99:736,0,1466
2R	22293258	.	T	C	2425.77	.	AC=2;AF=1.00;AN=2;DP=56;ExcessHet=3.0103;FS=0.000;MLEAC=2;MLEAF=1.00;MQ=43.27;QD=25.63;SOR=0.804	GT:AD:DP:GQ:PL	1/1:0,55:55:99:2454,169,0
2R	22293266	.	C	T	420.77	.	AC=1;AF=0.500;AN=2;BaseQRankSum=-1.104;ClippingRankSum=0.000;DP=56;ExcessHet=3.0103;FS=7.789;MLEAC=1;MLEAF=0.500;MQ=43.34;MQRankSum=-3.716;QD=7.65;ReadPosRankSum=-1.564;SOR=1.550	GT:AD:DP:GQ:PL	0/1:33,22:55:99:449,0,763
2R	22293282	.	C	T	2472.77	.	AC=2;AF=1.00;AN=2;DP=56;ExcessHet=3.0103;FS=0.000;MLEAC=2;MLEAF=1.00;MQ=43.46;QD=27.94;SOR=0.884	GT:AD:DP:GQ:PL	1/1:0,55:55:99:2501,169,0
2R	22293308	.	A	T	673.77	.	AC=1;AF=0.500;AN=2;BaseQRankSum=-3.206;ClippingRankSum=0.000;DP=57;ExcessHet=3.0103;FS=12.380;MLEAC=1;MLEAF=0.500;MQ=43.57;MQRankSum=2.191;QD=12.03;ReadPosRankSum=-0.190;SOR=1.322	GT:AD:DP:GQ:PL	0/1:24,32:56:99:702,0,491
2R	22293336	.	A	G	2623.77	.	AC=2;AF=1.00;AN=2;DP=66;ExcessHet=3.0103;FS=0.000;MLEAC=2;MLEAF=1.00;MQ=43.63;QD=32.41;SOR=0.886	GT:AD:DP:GQ:PL	1/1:0,66:66:99:2652,199,0
2R	22293412	.	G	A	662.77	.	AC=1;AF=0.500;AN=2;BaseQRankSum=3.447;ClippingRankSum=0.000;DP=57;ExcessHet=3.0103;FS=1.019;MLEAC=1;MLEAF=0.500;MQ=43.55;MQRankSum=2.616;QD=11.63;ReadPosRankSum=0.000;SOR=0.869	GT:AD:DP:GQ:PL	0/1:27,30:57:99:691,0,531
2R	22293452	.	C	T	841.77	.	AC=1;AF=0.500;AN=2;BaseQRankSum=2.149;ClippingRankSum=0.000;DP=55;ExcessHet=3.0103;FS=2.431;MLEAC=1;MLEAF=0.500;MQ=43.57;MQRankSum=-2.616;QD=15.30;ReadPosRankSum=-0.908;SOR=1.144	GT:AD:DP:GQ:PL	0/1:31,24:55:99:870,0,1154
2R	22293457	.	T	G	809.77	.	AC=1;AF=0.500;AN=2;BaseQRankSum=-1.080;ClippingRankSum=0.000;DP=51;ExcessHet=3.0103;FS=1.133;MLEAC=1;MLEAF=0.500;MQ=43.60;MQRankSum=-2.352;QD=15.88;ReadPosRankSum=-1.246;SOR=0.954	GT:AD:DP:GQ:PL	0/1:29,22:51:99:838,0,1124
2R	22293495	.	G	C	603.77	.	AC=1;AF=0.500;AN=2;BaseQRankSum=-0.572;ClippingRankSum=0.000;DP=50;ExcessHet=3.0103;FS=26.307;MLEAC=1;MLEAF=0.500;MQ=43.63;MQRankSum=2.143;QD=12.08;ReadPosRankSum=0.197;SOR=0.149	GT:AD:DP:GQ:PL	0/1:21,29:50:99:632,0,437
2R	22293503	.	CA	C,CAA	1230.73	.	AC=1,1;AF=0.500,0.500;AN=2;DP=44;ExcessHet=3.0103;FS=0.000;MLEAC=1,1;MLEAF=0.500,0.500;MQ=43.62;QD=27.97;SOR=1.662	GT:AD:DP:GQ:PL	1/2:0,20,24:44:99:1268,525,989,816,0,749
2R	22293513	.	T	C	711.77	.	AC=1;AF=0.500;AN=2;BaseQRankSum=0.474;ClippingRankSum=0.000;DP=45;ExcessHet=3.0103;FS=23.905;MLEAC=1;MLEAF=0.500;MQ=43.63;MQRankSum=-1.769;QD=15.82;ReadPosRankSum=0.782;SOR=3.604	GT:AD:DP:GQ:PL	0/1:26,19:45:99:740,0,1032
2R	22293519	.	G	A	688.77	.	AC=1;AF=0.500;AN=2;BaseQRankSum=-0.074;ClippingRankSum=0.000;DP=45;ExcessHet=3.0103;FS=27.725;MLEAC=1;MLEAF=0.500;MQ=43.63;MQRankSum=-1.769;QD=15.31;ReadPosRankSum=0.874;SOR=3.599	GT:AD:DP:GQ:PL	0/1:26,19:45:99:717,0,1060
2R	22293618	.	T	G	326.77	.	AC=1;AF=0.500;AN=2;BaseQRankSum=-2.588;ClippingRankSum=0.000;DP=31;ExcessHet=3.0103;FS=34.542;MLEAC=1;MLEAF=0.500;MQ=43.87;MQRankSum=0.485;QD=10.54;ReadPosRankSum=1.964;SOR=2.450	GT:AD:DP:GQ:PL	0/1:11,20:31:99:355,0,222
2R	22293628	.	G	GT	1252.73	.	AC=2;AF=1.00;AN=2;DP=28;ExcessHet=3.0103;FS=0.000;MLEAC=2;MLEAF=1.00;MQ=43.93;QD=30.73;SOR=1.382	GT:AD:DP:GQ:PL	1/1:0,28:28:93:1290,93,0
2R	22293630	.	G	T	1261.77	.	AC=2;AF=1.00;AN=2;DP=31;ExcessHet=3.0103;FS=0.000;MLEAC=2;MLEAF=1.00;MQ=43.75;QD=32.50;SOR=1.044	GT:AD:DP:GQ:PL	1/1:0,31:31:93:1290,93,0
2R	22293708	.	A	G	427.77	.	AC=1;AF=0.500;AN=2;BaseQRankSum=-2.161;ClippingRankSum=0.000;DP=26;ExcessHet=3.0103;FS=4.530;MLEAC=1;MLEAF=0.500;MQ=43.85;MQRankSum=-0.725;QD=16.45;ReadPosRankSum=1.191;SOR=0.148	GT:AD:DP:GQ:PL	0/1:6,20:26:89:456,0,89
2R	22293966	.	G	A	543.77	.	AC=1;AF=0.500;AN=2;BaseQRankSum=2.559;ClippingRankSum=0.000;DP=46;ExcessHet=3.0103;FS=4.565;MLEAC=1;MLEAF=0.500;MQ=44.00;MQRankSum=0.000;QD=11.82;ReadPosRankSum=-0.067;SOR=0.223	GT:AD:DP:GQ:PL	0/1:20,26:46:99:572,0,355
2R	22294139	.	C	T	360.77	.	AC=1;AF=0.500;AN=2;BaseQRankSum=0.585;ClippingRankSum=0.000;DP=56;ExcessHet=3.0103;FS=5.757;MLEAC=1;MLEAF=0.500;MQ=44.00;MQRankSum=0.000;QD=6.44;ReadPosRankSum=-0.165;SOR=0.961	GT:AD:DP:GQ:PL	0/1:36,20:56:99:389,0,838
2R	22294183	.	G	A	1481.77	.	AC=2;AF=1.00;AN=2;DP=56;ExcessHet=3.0103;FS=0.000;MLEAC=2;MLEAF=1.00;MQ=44.00;QD=26.94;SOR=0.729	GT:AD:DP:GQ:PL	1/1:0,55:55:99:1510,165,0
2R	22294292	.	T	C	442.77	.	AC=1;AF=0.500;AN=2;BaseQRankSum=-1.361;ClippingRankSum=0.000;DP=46;ExcessHet=3.0103;FS=1.145;MLEAC=1;MLEAF=0.500;MQ=44.00;MQRankSum=0.000;QD=9.63;ReadPosRankSum=-0.238;SOR=0.583	GT:AD:DP:GQ:PL	0/1:23,23:46:99:471,0,522
2R	22294411	.	G	A	818.77	.	AC=1;AF=0.500;AN=2;BaseQRankSum=2.578;ClippingRankSum=0.000;DP=54;ExcessHet=3.0103;FS=8.647;MLEAC=1;MLEAF=0.500;MQ=44.00;MQRankSum=0.000;QD=15.45;ReadPosRankSum=-0.233;SOR=0.146	GT:AD:DP:GQ:PL	0/1:17,36:53:99:847,0,592
2R	22294412	.	G	T	287.77	.	AC=1;AF=0.500;AN=2;BaseQRankSum=1.627;ClippingRankSum=0.000;DP=54;ExcessHet=3.0103;FS=8.647;MLEAC=1;MLEAF=0.500;MQ=44.00;MQRankSum=0.000;QD=5.43;ReadPosRankSum=0.246;SOR=1.995	GT:AD:DP:GQ:PL	0/1:36,17:53:99:316,0,1461
2R	22294631	.	G	A	1335.77	.	AC=1;AF=0.500;AN=2;BaseQRankSum=2.339;ClippingRankSum=0.000;DP=57;ExcessHet=3.0103;FS=0.000;MLEAC=1;MLEAF=0.500;MQ=44.00;MQRankSum=0.000;QD=24.29;ReadPosRankSum=1.754;SOR=0.602	GT:AD:DP:GQ:PL	0/1:20,35:55:99:1364,0,703
2R	22294640	.	A	G	1314.77	.	AC=1;AF=0.500;AN=2;BaseQRankSum=-1.833;ClippingRankSum=0.000;DP=55;ExcessHet=3.0103;FS=0.000;MLEAC=1;MLEAF=0.500;MQ=44.00;MQRankSum=0.000;QD=24.35;ReadPosRankSum=2.451;SOR=0.735	GT:AD:DP:GQ:PL	0/1:20,34:54:99:1343,0,704
2R	22294661	.	A	T	1591.77	.	AC=2;AF=1.00;AN=2;DP=58;ExcessHet=3.0103;FS=0.000;MLEAC=2;MLEAF=1.00;MQ=44.00;QD=27.93;SOR=0.800	GT:AD:DP:GQ:PL	1/1:0,57:57:99:1620,171,0
2R	22294806	.	G	A	294.77	.	AC=1;AF=0.500;AN=2;BaseQRankSum=-1.324;ClippingRankSum=0.000;DP=48;ExcessHet=3.0103;FS=6.245;MLEAC=1;MLEAF=0.500;MQ=43.96;MQRankSum=-1.307;QD=6.14;ReadPosRankSum=-1.568;SOR=1.290	GT:AD:DP:GQ:PL	0/1:31,17:48:99:323,0,697
2R	22294841	.	A	C	344.77	.	AC=1;AF=0.500;AN=2;BaseQRankSum=-2.477;ClippingRankSum=0.000;DP=50;ExcessHet=3.0103;FS=1.126;MLEAC=1;MLEAF=0.500;MQ=43.96;MQRankSum=-1.236;QD=6.90;ReadPosRankSum=-0.880;SOR=0.644	GT:AD:DP:GQ:PL	0/1:31,19:50:99:373,0,721
2R	22294851	.	T	C	1632.77	.	AC=2;AF=1.00;AN=2;DP=49;ExcessHet=3.0103;FS=0.000;MLEAC=2;MLEAF=1.00;MQ=43.96;QD=33.32;SOR=0.733	GT:AD:DP:GQ:PL	1/1:0,49:49:99:1661,149,0
2R	22294884	.	T	C	2026.77	.	AC=2;AF=1.00;AN=2;DP=46;ExcessHet=3.0103;FS=0.000;MLEAC=2;MLEAF=1.00;MQ=43.96;QD=26.42;SOR=0.693	GT:AD:DP:GQ:PL	1/1:0,46:46:99:2055,141,0
2R	22294907	.	C	T	2131.77	.	AC=2;AF=1.00;AN=2;DP=47;ExcessHet=3.0103;FS=0.000;MLEAC=2;MLEAF=1.00;MQ=43.96;QD=23.78;SOR=0.735	GT:AD:DP:GQ:PL	1/1:0,47:47:99:2160,144,0
2R	22294908	.	T	C	2131.77	.	AC=2;AF=1.00;AN=2;DP=46;ExcessHet=3.0103;FS=0.000;MLEAC=2;MLEAF=1.00;MQ=43.96;QD=27.78;SOR=0.693	GT:AD:DP:GQ:PL	1/1:0,46:46:99:2160,144,0
2R	22294928	.	C	A	364.77	.	AC=1;AF=0.500;AN=2;BaseQRankSum=-0.259;ClippingRankSum=0.000;DP=43;ExcessHet=3.0103;FS=1.171;MLEAC=1;MLEAF=0.500;MQ=43.95;MQRankSum=0.979;QD=8.48;ReadPosRankSum=0.772;SOR=0.481	GT:AD:DP:GQ:PL	0/1:23,20:43:99:393,0,488
2R	22294929	.	A	C	1887.77	.	AC=2;AF=1.00;AN=2;DP=44;ExcessHet=3.0103;FS=0.000;MLEAC=2;MLEAF=1.00;MQ=43.96;QD=28.80;SOR=0.784	GT:AD:DP:GQ:PL	1/1:0,44:44:99:1916,132,0
2R	22295224	.	G	GTA	1726.73	.	AC=2;AF=1.00;AN=2;DP=50;ExcessHet=3.0103;FS=0.000;MLEAC=2;MLEAF=1.00;MQ=44.17;QD=31.61;SOR=1.007	GT:AD:DP:GQ:PL	1/1:0,49:49:99:1764,147,0
2R	22295244	.	A	G	890.77	.	AC=1;AF=0.500;AN=2;BaseQRankSum=-1.468;ClippingRankSum=0.000;DP=48;ExcessHet=3.0103;FS=6.021;MLEAC=1;MLEAF=0.500;MQ=44.18;MQRankSum=1.001;QD=18.56;ReadPosRankSum=-0.372;SOR=0.229	GT:AD:DP:GQ:PL	0/1:23,25:48:99:919,0,950
2R	22295247	.	A	T	868.77	.	AC=1;AF=0.500;AN=2;BaseQRankSum=0.732;ClippingRankSum=0.000;DP=49;ExcessHet=3.0103;FS=5.993;MLEAC=1;MLEAF=0.500;MQ=44.18;MQRankSum=1.061;QD=17.73;ReadPosRankSum=-0.040;SOR=0.223	GT:AD:DP:GQ:PL	0/1:25,24:49:99:897,0,953
2R	22295483	.	T	G	214.77	.	AC=1;AF=0.500;AN=2;BaseQRankSum=-2.636;ClippingRankSum=0.000;DP=45;ExcessHet=3.0103;FS=6.947;MLEAC=1;MLEAF=0.500;MQ=44.00;MQRankSum=0.000;QD=4.77;ReadPosRankSum=1.127;SOR=1.745	GT:AD:DP:GQ:PL	0/1:31,14:45:99:243,0,724
2R	22295486	.	C	T	1465.77	.	AC=2;AF=1.00;AN=2;DP=46;ExcessHet=3.0103;FS=0.000;MLEAC=2;MLEAF=1.00;MQ=44.00;QD=31.86;SOR=0.976	GT:AD:DP:GQ:PL	1/1:0,46:46:99:1494,138,0
2R	22295501	.	T	A	180.77	.	AC=1;AF=0.500;AN=2;BaseQRankSum=-0.836;ClippingRankSum=0.000;DP=47;ExcessHet=3.0103;FS=6.888;MLEAC=1;MLEAF=0.500;MQ=44.00;MQRankSum=0.000;QD=3.85;ReadPosRankSum=1.187;SOR=1.746	GT:AD:DP:GQ:PL	0/1:33,14:47:99:209,0,772
2R	22295506	.	A	T	2089.77	.	AC=2;AF=1.00;AN=2;DP=47;ExcessHet=3.0103;FS=0.000;MLEAC=2;MLEAF=1.00;MQ=44.00;QD=30.88;SOR=0.919	GT:AD:DP:GQ:PL	1/1:0,47:47:99:2118,144,0
2R	22295508	.	A	T	2089.77	.	AC=2;AF=1.00;AN=2;DP=47;ExcessHet=3.0103;FS=0.000;MLEAC=2;MLEAF=1.00;MQ=44.00;QD=32.72;SOR=1.022	GT:AD:DP:GQ:PL	1/1:0,47:47:99:2118,144,0
2R	22295547	.	T	C	193.77	.	AC=1;AF=0.500;AN=2;BaseQRankSum=-3.075;ClippingRankSum=0.000;DP=44;ExcessHet=3.0103;FS=0.000;MLEAC=1;MLEAF=0.500;MQ=44.00;MQRankSum=0.000;QD=4.51;ReadPosRankSum=-0.265;SOR=0.702	GT:AD:DP:GQ:PL	0/1:30,13:43:99:222,0,714
2R	22295572	.	G	A	1343.77	.	AC=2;AF=1.00;AN=2;DP=46;ExcessHet=3.0103;FS=0.000;MLEAC=2;MLEAF=1.00;MQ=44.00;QD=29.21;SOR=1.085	GT:AD:DP:GQ:PL	1/1:0,46:46:99:1372,138,0
2R	22295598	.	T	C	160.77	.	AC=1;AF=0.500;AN=2;BaseQRankSum=-2.809;ClippingRankSum=0.000;DP=39;ExcessHet=3.0103;FS=0.000;MLEAC=1;MLEAF=0.500;MQ=43.95;MQRankSum=-1.444;QD=4.12;ReadPosRankSum=-2.729;SOR=0.776	GT:AD:DP:GQ:PL	0/1:27,12:39:99:189,0,638
2R	22295695	.	C	T	102.77	.	AC=1;AF=0.500;AN=2;BaseQRankSum=0.606;ClippingRankSum=0.000;DP=49;ExcessHet=3.0103;FS=1.393;MLEAC=1;MLEAF=0.500;MQ=43.92;MQRankSum=-1.013;QD=2.10;ReadPosRankSum=1.032;SOR=0.407	GT:AD:DP:GQ:PL	0/1:39,10:49:99:131,0,914
2R	22295721	.	A	G	35.77	.	AC=1;AF=0.500;AN=2;BaseQRankSum=-3.634;ClippingRankSum=0.000;DP=45;ExcessHet=3.0103;FS=0.000;MLEAC=1;MLEAF=0.500;MQ=44.00;MQRankSum=0.000;QD=0.79;ReadPosRankSum=0.348;SOR=0.468	GT:AD:DP:GQ:PL	0/1:37,8:45:64:64,0,910
2R	22295801	.	T	G	841.77	.	AC=1;AF=0.500;AN=2;BaseQRankSum=0.329;ClippingRankSum=0.000;DP=47;ExcessHet=3.0103;FS=1.368;MLEAC=1;MLEAF=0.500;MQ=44.00;MQRankSum=0.000;QD=17.91;ReadPosRankSum=1.015;SOR=0.448	GT:AD:DP:GQ:PL	0/1:10,37:47:99:870,0,133
2R	22295838	.	C	T	1957.77	.	AC=2;AF=1.00;AN=2;DP=45;ExcessHet=3.0103;FS=0.000;MLEAC=2;MLEAF=1.00;MQ=44.00;QD=27.57;SOR=0.737	GT:AD:DP:GQ:PL	1/1:0,45:45:99:1986,138,0
2R	22295848	.	C	T	1863.77	.	AC=2;AF=1.00;AN=2;DP=43;ExcessHet=3.0103;FS=0.000;MLEAC=2;MLEAF=1.00;MQ=44.00;QD=33.52;SOR=0.739	GT:AD:DP:GQ:PL	1/1:0,43:43:99:1892,129,0
2R	22295995	.	T	A	731.77	.	AC=1;AF=0.500;AN=2;BaseQRankSum=1.060;ClippingRankSum=0.000;DP=47;ExcessHet=3.0103;FS=4.727;MLEAC=1;MLEAF=0.500;MQ=43.79;MQRankSum=0.989;QD=16.26;ReadPosRankSum=1.150;SOR=0.717	GT:AD:DP:GQ:PL	0/1:13,32:45:99:760,0,424
2R	22296003	.	A	C	185.77	.	AC=1;AF=0.500;AN=2;BaseQRankSum=-0.969;ClippingRankSum=0.000;DP=44;ExcessHet=3.0103;FS=7.319;MLEAC=1;MLEAF=0.500;MQ=43.82;MQRankSum=-1.471;QD=4.32;ReadPosRankSum=-1.925;SOR=1.331	GT:AD:DP:GQ:PL	0/1:31,12:43:99:214,0,1249
2R	22296021	.	A	C	1149.77	.	AC=2;AF=1.00;AN=2;DP=44;ExcessHet=3.0103;FS=0.000;MLEAC=2;MLEAF=1.00;MQ=43.82;QD=26.74;SOR=0.836	GT:AD:DP:GQ:PL	1/1:0,43:43:99:1178,129,0
2R	22296045	.	C	G	297.77	.	AC=1;AF=0.500;AN=2;BaseQRankSum=2.900;ClippingRankSum=0.000;DP=50;ExcessHet=3.0103;FS=1.212;MLEAC=1;MLEAF=0.500;MQ=43.84;MQRankSum=-1.231;QD=6.08;ReadPosRankSum=-1.216;SOR=0.435	GT:AD:DP:GQ:PL	0/1:33,16:49:99:326,0,748
2R	22296093	.	A	G	1257.77	.	AC=2;AF=1.00;AN=2;DP=48;ExcessHet=3.0103;FS=0.000;MLEAC=2;MLEAF=1.00;MQ=44.00;QD=26.76;SOR=1.132	GT:AD:DP:GQ:PL	1/1:0,47:47:99:1286,140,0
2R	22296135	.	G	A	1134.77	.	AC=2;AF=1.00;AN=2;DP=43;ExcessHet=3.0103;FS=0.000;MLEAC=2;MLEAF=1.00;MQ=44.00;QD=27.68;SOR=0.954	GT:AD:DP:GQ:PL	1/1:0,41:41:99:1163,123,0
2R	22296150	.	A	G	1092.77	.	AC=2;AF=1.00;AN=2;DP=41;ExcessHet=3.0103;FS=0.000;MLEAC=2;MLEAF=1.00;MQ=44.00;QD=26.65;SOR=0.843	GT:AD:DP:GQ:PL	1/1:0,41:41:99:1121,123,0
2R	22296252	.	C	T	2091.77	.	AC=2;AF=1.00;AN=2;DP=48;ExcessHet=3.0103;FS=0.000;MLEAC=2;MLEAF=1.00;MQ=43.90;QD=32.82;SOR=1.067	GT:AD:DP:GQ:PL	1/1:0,48:48:99:2120,147,0
2R	22296264	.	C	G	2090.77	.	AC=2;AF=1.00;AN=2;DP=48;ExcessHet=3.0103;FS=0.000;MLEAC=2;MLEAF=1.00;MQ=43.90;QD=26.63;SOR=0.963	GT:AD:DP:GQ:PL	1/1:0,48:48:99:2119,147,0
2R	22296303	.	G	A	431.77	.	AC=1;AF=0.500;AN=2;BaseQRankSum=2.999;ClippingRankSum=0.000;DP=49;ExcessHet=3.0103;FS=0.000;MLEAC=1;MLEAF=0.500;MQ=43.96;MQRankSum=0.924;QD=9.00;ReadPosRankSum=-1.383;SOR=0.711	GT:AD:DP:GQ:PL	0/1:27,21:48:99:460,0,554
2R	22296354	.	T	A	368.77	.	AC=1;AF=0.500;AN=2;BaseQRankSum=-0.778;ClippingRankSum=0.000;DP=43;ExcessHet=3.0103;FS=1.210;MLEAC=1;MLEAF=0.500;MQ=44.00;MQRankSum=0.000;QD=8.78;ReadPosRankSum=0.424;SOR=0.603	GT:AD:DP:GQ:PL	0/1:23,19:42:99:397,0,505
2R	22296435	.	A	G	1059.77	.	AC=2;AF=1.00;AN=2;DP=42;ExcessHet=3.0103;FS=0.000;MLEAC=2;MLEAF=1.00;MQ=44.00;QD=25.85;SOR=0.741	GT:AD:DP:GQ:PL	1/1:0,41:41:99:1088,122,0
2R	22296507	.	C	A	788.77	.	AC=1;AF=0.500;AN=2;BaseQRankSum=2.474;ClippingRankSum=0.000;DP=52;ExcessHet=3.0103;FS=2.620;MLEAC=1;MLEAF=0.500;MQ=44.00;MQRankSum=0.000;QD=15.78;ReadPosRankSum=1.051;SOR=0.790	GT:AD:DP:GQ:PL	0/1:16,34:50:99:817,0,270
2R	22296555	.	C	A	909.77	.	AC=1;AF=0.500;AN=2;BaseQRankSum=1.235;ClippingRankSum=0.000;DP=59;ExcessHet=3.0103;FS=6.124;MLEAC=1;MLEAF=0.500;MQ=44.00;MQRankSum=0.000;QD=16.25;ReadPosRankSum=0.816;SOR=0.211	GT:AD:DP:GQ:PL	0/1:17,39:56:99:938,0,304
2R	22296649	.	T	C	474.77	.	AC=1;AF=0.500;AN=2;BaseQRankSum=-1.556;ClippingRankSum=0.000;DP=64;ExcessHet=3.0103;FS=5.258;MLEAC=1;MLEAF=0.500;MQ=44.00;MQRankSum=0.000;QD=7.54;ReadPosRankSum=-0.548;SOR=1.453	GT:AD:DP:GQ:PL	0/1:38,25:63:99:503,0,836
2R	22296735	.	T	C	2448.77	.	AC=2;AF=1.00;AN=2;DP=58;ExcessHet=3.0103;FS=0.000;MLEAC=2;MLEAF=1.00;MQ=44.00;QD=27.65;SOR=0.877	GT:AD:DP:GQ:PL	1/1:0,57:57:99:2477,175,0
2R	22296741	.	T	C	2383.77	.	AC=2;AF=1.00;AN=2;DP=56;ExcessHet=3.0103;FS=0.000;MLEAC=2;MLEAF=1.00;MQ=44.00;QD=28.52;SOR=0.729	GT:AD:DP:GQ:PL	1/1:0,55:55:99:2412,168,0
2R	22296801	.	C	T	280.77	.	AC=1;AF=0.500;AN=2;BaseQRankSum=1.191;ClippingRankSum=0.000;DP=49;ExcessHet=3.0103;FS=1.202;MLEAC=1;MLEAF=0.500;MQ=44.00;MQRankSum=0.000;QD=5.73;ReadPosRankSum=-0.455;SOR=0.446	GT:AD:DP:GQ:PL	0/1:32,17:49:99:309,0,730
2R	22296843	.	A	T	335.77	.	AC=1;AF=0.500;AN=2;BaseQRankSum=0.469;ClippingRankSum=0.000;DP=53;ExcessHet=3.0103;FS=1.121;MLEAC=1;MLEAF=0.500;MQ=43.93;MQRankSum=1.096;QD=6.34;ReadPosRankSum=-0.921;SOR=0.990	GT:AD:DP:GQ:PL	0/1:34,19:53:99:364,0,803
2R	22296920	.	A	C	1884.77	.	AC=2;AF=1.00;AN=2;DP=55;ExcessHet=3.0103;FS=0.000;MLEAC=2;MLEAF=1.00;MQ=43.68;QD=34.27;SOR=0.804	GT:AD:DP:GQ:PL	1/1:0,55:55:99:1913,168,0
2R	22296938	.	AT	A	492.73	.	AC=1;AF=0.500;AN=2;BaseQRankSum=-2.025;ClippingRankSum=0.000;DP=59;ExcessHet=3.0103;FS=1.016;MLEAC=1;MLEAF=0.500;MQ=43.60;MQRankSum=2.364;QD=8.50;ReadPosRankSum=2.381;SOR=0.874	GT:AD:DP:GQ:PL	0/1:36,22:58:99:530,0,1086
2R	22296952	.	AAAGT	A	1233.73	.	AC=1;AF=0.500;AN=2;BaseQRankSum=0.758;ClippingRankSum=0.000;DP=59;ExcessHet=3.0103;FS=0.000;MLEAC=1;MLEAF=0.500;MQ=43.60;MQRankSum=-2.690;QD=22.03;ReadPosRankSum=-0.563;SOR=0.657	GT:AD:DP:GQ:PL	0/1:24,32:56:99:1271,0,911
2R	22296988	.	A	G	2282.77	.	AC=2;AF=1.00;AN=2;DP=61;ExcessHet=3.0103;FS=0.000;MLEAC=2;MLEAF=1.00;MQ=43.48;QD=34.61;SOR=0.793	GT:AD:DP:GQ:PL	1/1:0,61:61:99:2311,183,0
2R	22296989	.	G	A	795.77	.	AC=1;AF=0.500;AN=2;BaseQRankSum=0.503;ClippingRankSum=0.000;DP=61;ExcessHet=3.0103;FS=0.996;MLEAC=1;MLEAF=0.500;MQ=43.48;MQRankSum=-3.252;QD=13.05;ReadPosRankSum=0.713;SOR=0.495	GT:AD:DP:GQ:PL	0/1:25,36:61:99:824,0,632
2R	22297008	.	A	G	858.77	.	AC=1;AF=0.500;AN=2;BaseQRankSum=-1.389;ClippingRankSum=0.000;DP=62;ExcessHet=3.0103;FS=1.018;MLEAC=1;MLEAF=0.500;MQ=43.28;MQRankSum=-3.421;QD=13.85;ReadPosRankSum=-0.943;SOR=0.655	GT:AD:DP:GQ:PL	0/1:22,40:62:99:887,0,397
2R	22297050	.	C	A	1604.77	.	AC=1;AF=0.500;AN=2;BaseQRankSum=2.408;ClippingRankSum=0.000;DP=61;ExcessHet=3.0103;FS=1.016;MLEAC=1;MLEAF=0.500;MQ=43.13;MQRankSum=-3.484;QD=26.31;ReadPosRankSum=0.741;SOR=0.540	GT:AD:DP:GQ:PL	0/1:21,40:61:99:1633,0,708
2R	22297062	.	C	A,CA	2086.73	.	AC=1,1;AF=0.500,0.500;AN=2;DP=64;ExcessHet=3.0103;FS=0.000;MLEAC=1,1;MLEAF=0.500,0.500;MQ=42.84;QD=34.21;SOR=0.950	GT:AD:DP:GQ:PL	1/2:0,42,19:61:99:2124,419,665,1727,0,1670
2R	22297097	.	A	T	699.77	.	AC=1;AF=0.500;AN=2;BaseQRankSum=-1.526;ClippingRankSum=0.000;DP=49;ExcessHet=3.0103;FS=0.000;MLEAC=1;MLEAF=0.500;MQ=41.93;MQRankSum=-1.534;QD=14.28;ReadPosRankSum=0.487;SOR=0.833	GT:AD:DP:GQ:PL	0/1:17,32:49:99:728,0,326
2R	22297126	.	A	T	358.77	.	AC=1;AF=0.500;AN=2;BaseQRankSum=3.123;ClippingRankSum=0.000;DP=44;ExcessHet=3.0103;FS=5.103;MLEAC=1;MLEAF=0.500;MQ=41.04;MQRankSum=1.413;QD=8.15;ReadPosRankSum=1.099;SOR=0.442	GT:AD:DP:GQ:PL	0/1:31,13:44:99:387,0,1170
2R	22297141	.	A	G	313.77	.	AC=1;AF=0.500;AN=2;BaseQRankSum=-2.953;ClippingRankSum=0.000;DP=36;ExcessHet=3.0103;FS=3.563;MLEAC=1;MLEAF=0.500;MQ=40.59;MQRankSum=1.110;QD=8.72;ReadPosRankSum=1.382;SOR=0.202	GT:AD:DP:GQ:PL	0/1:26,10:36:99:342,0,1062
2R	22297158	.	A	C	932.77	.	AC=1;AF=0.500;AN=2;BaseQRankSum=0.353;ClippingRankSum=0.000;DP=36;ExcessHet=3.0103;FS=5.511;MLEAC=1;MLEAF=0.500;MQ=40.16;MQRankSum=-1.085;QD=25.91;ReadPosRankSum=0.504;SOR=1.802	GT:AD:DP:GQ:PL	0/1:12,24:36:99:961,0,471
2R	22297171	.	T	A	1710.77	.	AC=2;AF=1.00;AN=2;DP=36;ExcessHet=3.0103;FS=0.000;MLEAC=2;MLEAF=1.00;MQ=39.50;QD=28.39;SOR=1.547	GT:AD:DP:GQ:PL	1/1:0,36:36:99:1739,117,0
2R	22297174	.	TTG	T	919.73	.	AC=1;AF=0.500;AN=2;BaseQRankSum=-1.060;ClippingRankSum=0.000;DP=37;ExcessHet=3.0103;FS=5.295;MLEAC=1;MLEAF=0.500;MQ=39.51;MQRankSum=-0.504;QD=24.86;ReadPosRankSum=1.771;SOR=1.688	GT:AD:DP:GQ:PL	0/1:15,22:37:99:957,0,642
2R	22297175	.	TG	T	562.73	.	AC=1;AF=0.500;AN=2;BaseQRankSum=1.561;ClippingRankSum=0.000;DP=37;ExcessHet=3.0103;FS=5.295;MLEAC=1;MLEAF=0.500;MQ=39.51;MQRankSum=0.536;QD=15.21;ReadPosRankSum=-1.749;SOR=0.204	GT:AD:DP:GQ:PL	0/1:22,15:37:99:600,0,960
2R	22297181	.	G	C	973.77	.	AC=1;AF=0.500;AN=2;BaseQRankSum=-0.418;ClippingRankSum=0.000;DP=40;ExcessHet=3.0103;FS=7.575;MLEAC=1;MLEAF=0.500;MQ=39.13;MQRankSum=-0.161;QD=24.34;ReadPosRankSum=0.643;SOR=2.008	GT:AD:DP:GQ:PL	0/1:15,25:40:99:1002,0,597
2R	22297182	.	A	AAT	1006.73	.	AC=1;AF=0.500;AN=2;BaseQRankSum=0.648;ClippingRankSum=0.000;DP=40;ExcessHet=3.0103;FS=7.575;MLEAC=1;MLEAF=0.500;MQ=39.13;MQRankSum=-0.161;QD=25.17;ReadPosRankSum=0.419;SOR=2.008	GT:AD:DP:GQ:PL	0/1:15,25:40:99:1044,0,594
2R	22297188	.	GC	G	961.73	.	AC=1;AF=0.500;AN=2;BaseQRankSum=0.662;ClippingRankSum=0.000;DP=42;ExcessHet=3.0103;FS=7.585;MLEAC=1;MLEAF=0.500;MQ=39.40;MQRankSum=-0.690;QD=22.90;ReadPosRankSum=0.577;SOR=2.012	GT:AD:DP:GQ:PL	0/1:17,25:42:99:999,0,639
2R	22297193	.	A	G	928.77	.	AC=1;AF=0.500;AN=2;BaseQRankSum=-3.081;ClippingRankSum=0.000;DP=39;ExcessHet=3.0103;FS=8.009;MLEAC=1;MLEAF=0.500;MQ=39.46;MQRankSum=-0.704;QD=23.81;ReadPosRankSum=-1.614;SOR=2.156	GT:AD:DP:GQ:PL	0/1:17,22:39:99:957,0,642
2R	22297202	.	A	AT	1807.73	.	AC=2;AF=1.00;AN=2;DP=40;ExcessHet=3.0103;FS=0.000;MLEAC=2;MLEAF=1.00;MQ=39.14;QD=27.16;SOR=1.609	GT:AD:DP:GQ:PL	1/1:0,40:40:99:1845,123,0
2R	22297223	.	T	C	1816.77	.	AC=2;AF=1.00;AN=2;DP=40;ExcessHet=3.0103;FS=0.000;MLEAC=2;MLEAF=1.00;MQ=38.99;QD=28.80;SOR=1.022	GT:AD:DP:GQ:PL	1/1:0,40:40:99:1845,123,0
2R	22297233	.	TA	T	1762.73	.	AC=2;AF=1.00;AN=2;DP=40;ExcessHet=3.0103;FS=0.000;MLEAC=2;MLEAF=1.00;MQ=39.26;QD=31.18;SOR=1.022	GT:AD:DP:GQ:PL	1/1:0,40:40:99:1800,120,0
2R	22297262	.	C	A	1008.77	.	AC=1;AF=0.500;AN=2;BaseQRankSum=1.133;ClippingRankSum=0.000;DP=47;ExcessHet=3.0103;FS=0.000;MLEAC=1;MLEAF=0.500;MQ=39.43;MQRankSum=1.042;QD=21.46;ReadPosRankSum=0.366;SOR=0.765	GT:AD:DP:GQ:PL	0/1:20,27:47:99:1037,0,751
2R	22297264	.	G	C	631.77	.	AC=1;AF=0.500;AN=2;BaseQRankSum=0.200;ClippingRankSum=0.000;DP=47;ExcessHet=3.0103;FS=0.000;MLEAC=1;MLEAF=0.500;MQ=39.43;MQRankSum=-1.020;QD=13.44;ReadPosRankSum=-0.355;SOR=0.627	GT:AD:DP:GQ:PL	0/1:27,20:47:99:660,0,1074
2R	22297286	.	G	T	1206.77	.	AC=1;AF=0.500;AN=2;BaseQRankSum=2.843;ClippingRankSum=0.000;DP=53;ExcessHet=3.0103;FS=1.045;MLEAC=1;MLEAF=0.500;MQ=38.99;MQRankSum=1.172;QD=22.77;ReadPosRankSum=0.579;SOR=0.551	GT:AD:DP:GQ:PL	0/1:22,31:53:99:1235,0,830
2R	22297292	.	T	C	1357.77	.	AC=1;AF=0.500;AN=2;BaseQRankSum=-3.211;ClippingRankSum=0.000;DP=55;ExcessHet=3.0103;FS=1.039;MLEAC=1;MLEAF=0.500;MQ=38.88;MQRankSum=1.089;QD=24.69;ReadPosRankSum=0.155;SOR=0.542	GT:AD:DP:GQ:PL	0/1:22,33:55:99:1386,0,818
2R	22297294	.	A	G	644.77	.	AC=1;AF=0.500;AN=2;BaseQRankSum=-0.498;ClippingRankSum=0.000;DP=57;ExcessHet=3.0103;FS=0.000;MLEAC=1;MLEAF=0.500;MQ=38.99;MQRankSum=-1.211;QD=11.31;ReadPosRankSum=0.132;SOR=0.760	GT:AD:DP:GQ:PL	0/1:35,22:57:99:673,0,1513
2R	22297310	.	T	A	1730.77	.	AC=1;AF=0.500;AN=2;BaseQRankSum=-1.510;ClippingRankSum=0.000;DP=64;ExcessHet=3.0103;FS=3.904;MLEAC=1;MLEAF=0.500;MQ=39.28;MQRankSum=0.618;QD=27.47;ReadPosRankSum=-0.965;SOR=1.313	GT:AD:DP:GQ:PL	0/1:21,42:63:99:1759,0,703
2R	22297564	.	A	G	147.80	.	AC=2;AF=1.00;AN=2;DP=10;ExcessHet=3.0103;FS=0.000;MLEAC=2;MLEAF=1.00;MQ=40.43;QD=21.11;SOR=4.174	GT:AD:DP:GQ:PL	1/1:0,7:7:21:176,21,0
2R	22297658	.	T	C	670.77	.	AC=1;AF=0.500;AN=2;BaseQRankSum=-3.839;ClippingRankSum=0.000;DP=46;ExcessHet=3.0103;FS=6.267;MLEAC=1;MLEAF=0.500;MQ=38.57;MQRankSum=-1.325;QD=14.91;ReadPosRankSum=1.516;SOR=0.683	GT:AD:DP:GQ:PL	0/1:22,23:45:99:699,0,497
2R	22297672	.	G	T	2188.77	.	AC=2;AF=1.00;AN=2;DP=51;ExcessHet=3.0103;FS=0.000;MLEAC=2;MLEAF=1.00;MQ=38.46;QD=36.00;SOR=0.732	GT:AD:DP:GQ:PL	1/1:0,51:51:99:2217,153,0
2R	22297675	.	A	T	554.77	.	AC=1;AF=0.500;AN=2;BaseQRankSum=-0.211;ClippingRankSum=0.000;DP=50;ExcessHet=3.0103;FS=5.913;MLEAC=1;MLEAF=0.500;MQ=38.51;MQRankSum=1.126;QD=11.10;ReadPosRankSum=-1.798;SOR=0.897	GT:AD:DP:GQ:PL	0/1:23,27:50:99:583,0,708
2R	22297700	.	C	T	2581.77	.	AC=2;AF=1.00;AN=2;DP=58;ExcessHet=3.0103;FS=0.000;MLEAC=2;MLEAF=1.00;MQ=38.79;QD=31.40;SOR=0.836	GT:AD:DP:GQ:PL	1/1:0,58:58:99:2610,175,0
2R	22297703	.	A	AATGAAATCACT,AATGTAATCACT	2694.73	.	AC=1,1;AF=0.500,0.500;AN=2;DP=58;ExcessHet=3.0103;FS=0.000;MLEAC=1,1;MLEAF=0.500,0.500;MQ=38.79;QD=33.77;SOR=0.800	GT:AD:DP:GQ:PL	1/2:0,35,22:57:99:2732,973,829,999,0,807
2R	22297719	.	A	G	654.77	.	AC=1;AF=0.500;AN=2;BaseQRankSum=-2.564;ClippingRankSum=0.000;DP=61;ExcessHet=3.0103;FS=9.224;MLEAC=1;MLEAF=0.500;MQ=39.53;MQRankSum=2.040;QD=10.73;ReadPosRankSum=2.395;SOR=0.805	GT:AD:DP:GQ:PL	0/1:25,36:61:99:683,0,836
2R	22297734	.	C	T	2700.77	.	AC=2;AF=1.00;AN=2;DP=63;ExcessHet=3.0103;FS=0.000;MLEAC=2;MLEAF=1.00;MQ=39.89;QD=30.02;SOR=0.724	GT:AD:DP:GQ:PL	1/1:0,63:63:99:2729,192,0
2R	22297742	.	T	G	883.77	.	AC=1;AF=0.500;AN=2;BaseQRankSum=-3.716;ClippingRankSum=0.000;DP=60;ExcessHet=3.0103;FS=5.603;MLEAC=1;MLEAF=0.500;MQ=40.35;MQRankSum=2.617;QD=14.73;ReadPosRankSum=1.392;SOR=0.913	GT:AD:DP:GQ:PL	0/1:19,41:60:99:912,0,747
2R	22297757	.	CATAATGATGCATAATTTTGTATA	C	531.73	.	AC=1;AF=0.500;AN=2;BaseQRankSum=-1.258;ClippingRankSum=0.000;DP=65;ExcessHet=3.0103;FS=2.432;MLEAC=1;MLEAF=0.500;MQ=40.86;MQRankSum=-2.872;QD=8.18;ReadPosRankSum=0.461;SOR=0.565	GT:AD:DP:GQ:PL	0/1:48,17:65:99:569,0,1964
2R	22297838	.	T	C	514.77	.	AC=1;AF=0.500;AN=2;BaseQRankSum=-2.769;ClippingRankSum=0.000;DP=48;ExcessHet=3.0103;FS=1.126;MLEAC=1;MLEAF=0.500;MQ=42.41;MQRankSum=-2.928;QD=10.72;ReadPosRankSum=-3.526;SOR=0.914	GT:AD:DP:GQ:PL	0/1:30,18:48:99:543,0,715
2R	22297854	.	A	T	564.77	.	AC=1;AF=0.500;AN=2;BaseQRankSum=-1.563;ClippingRankSum=0.000;DP=51;ExcessHet=3.0103;FS=1.085;MLEAC=1;MLEAF=0.500;MQ=42.47;MQRankSum=-2.843;QD=11.30;ReadPosRankSum=-3.528;SOR=0.892	GT:AD:DP:GQ:PL	0/1:30,20:50:99:593,0,703
2R	22297921	.	G	A	1087.77	.	AC=2;AF=1.00;AN=2;DP=42;ExcessHet=3.0103;FS=0.000;MLEAC=2;MLEAF=1.00;MQ=43.05;QD=25.90;SOR=0.693	GT:AD:DP:GQ:PL	1/1:0,42:42:99:1116,125,0
2R	22297978	.	C	T	2292.77	.	AC=2;AF=1.00;AN=2;DP=52;ExcessHet=3.0103;FS=0.000;MLEAC=2;MLEAF=1.00;MQ=42.62;QD=29.48;SOR=0.693	GT:AD:DP:GQ:PL	1/1:0,52:52:99:2321,160,0
2R	22297987	.	T	C	2294.77	.	AC=2;AF=1.00;AN=2;DP=51;ExcessHet=3.0103;FS=0.000;MLEAC=2;MLEAF=1.00;MQ=42.64;QD=33.68;SOR=0.813	GT:AD:DP:GQ:PL	1/1:0,51:51:99:2323,157,0
2R	22297994	.	G	C	1211.77	.	AC=1;AF=0.500;AN=2;BaseQRankSum=0.860;ClippingRankSum=0.000;DP=50;ExcessHet=3.0103;FS=1.114;MLEAC=1;MLEAF=0.500;MQ=42.65;MQRankSum=4.166;QD=24.24;ReadPosRankSum=0.384;SOR=0.512	GT:AD:DP:GQ:PL	0/1:18,32:50:99:1240,0,636
2R	22298006	.	T	A	624.77	.	AC=1;AF=0.500;AN=2;BaseQRankSum=-1.800;ClippingRankSum=0.000;DP=52;ExcessHet=3.0103;FS=1.092;MLEAC=1;MLEAF=0.500;MQ=42.60;MQRankSum=-4.273;QD=12.25;ReadPosRankSum=-0.463;SOR=0.536	GT:AD:DP:GQ:PL	0/1:33,18:51:99:653,0,1373
2R	22298015	.	T	G	795.77	.	AC=1;AF=0.500;AN=2;BaseQRankSum=-1.850;ClippingRankSum=0.000;DP=53;ExcessHet=3.0103;FS=1.095;MLEAC=1;MLEAF=0.500;MQ=42.55;MQRankSum=-4.414;QD=15.30;ReadPosRankSum=-1.251;SOR=0.484	GT:AD:DP:GQ:PL	0/1:32,20:52:99:824,0,1319
2R	22298016	.	G	GA	783.73	.	AC=1;AF=0.500;AN=2;BaseQRankSum=-0.117;ClippingRankSum=0.000;DP=54;ExcessHet=3.0103;FS=2.337;MLEAC=1;MLEAF=0.500;MQ=42.54;MQRankSum=-4.509;QD=14.79;ReadPosRankSum=-1.437;SOR=0.595	GT:AD:DP:GQ:PL	0/1:32,21:53:99:821,0,1361
2R	22298035	.	C	CAACTG	936.73	.	AC=1;AF=0.500;AN=2;BaseQRankSum=-1.017;ClippingRankSum=0.000;DP=63;ExcessHet=3.0103;FS=0.977;MLEAC=1;MLEAF=0.500;MQ=42.57;MQRankSum=-5.239;QD=15.11;ReadPosRankSum=-0.658;SOR=0.859	GT:AD:DP:GQ:PL	0/1:38,24:62:99:974,0,1559
2R	22298046	.	C	A	852.77	.	AC=1;AF=0.500;AN=2;BaseQRankSum=-0.919;ClippingRankSum=0.000;DP=66;ExcessHet=3.0103;FS=0.978;MLEAC=1;MLEAF=0.500;MQ=42.60;MQRankSum=-5.957;QD=13.12;ReadPosRankSum=0.117;SOR=0.697	GT:AD:DP:GQ:PL	0/1:42,23:65:99:881,0,1691
2R	22298069	.	T	A	807.77	.	AC=1;AF=0.500;AN=2;BaseQRankSum=0.084;ClippingRankSum=0.000;DP=64;ExcessHet=3.0103;FS=2.198;MLEAC=1;MLEAF=0.500;MQ=42.83;MQRankSum=-5.511;QD=12.82;ReadPosRankSum=0.462;SOR=0.767	GT:AD:DP:GQ:PL	0/1:41,22:63:99:836,0,1736
2R	22298070	.	C	T	807.77	.	AC=1;AF=0.500;AN=2;BaseQRankSum=0.088;ClippingRankSum=0.000;DP=65;ExcessHet=3.0103;FS=0.991;MLEAC=1;MLEAF=0.500;MQ=42.85;MQRankSum=-5.574;QD=12.62;ReadPosRankSum=0.544;SOR=0.874	GT:AD:DP:GQ:PL	0/1:42,22:64:99:836,0,1736
2R	22298079	.	T	TA	852.73	.	AC=1;AF=0.500;AN=2;BaseQRankSum=-0.798;ClippingRankSum=0.000;DP=63;ExcessHet=3.0103;FS=0.000;MLEAC=1;MLEAF=0.500;MQ=42.81;MQRankSum=-4.988;QD=13.75;ReadPosRankSum=-0.564;SOR=0.749	GT:AD:DP:GQ:PL	0/1:38,24:62:99:890,0,1565
2R	22298081	.	C	T	864.77	.	AC=1;AF=0.500;AN=2;BaseQRankSum=1.945;ClippingRankSum=0.000;DP=62;ExcessHet=3.0103;FS=0.000;MLEAC=1;MLEAF=0.500;MQ=42.82;MQRankSum=-4.878;QD=14.18;ReadPosRankSum=-0.283;SOR=0.673	GT:AD:DP:GQ:PL	0/1:38,23:61:99:893,0,1523
2R	22298082	.	G	GA	855.73	.	AC=1;AF=0.500;AN=2;BaseQRankSum=-0.529;ClippingRankSum=0.000;DP=61;ExcessHet=3.0103;FS=0.000;MLEAC=1;MLEAF=0.500;MQ=42.84;MQRankSum=-5.035;QD=14.26;ReadPosRankSum=-0.426;SOR=0.622	GT:AD:DP:GQ:PL	0/1:37,23:60:99:893,0,1523
2R	22298111	.	TC	T	693.73	.	AC=1;AF=0.500;AN=2;BaseQRankSum=-0.981;ClippingRankSum=0.000;DP=55;ExcessHet=3.0103;FS=2.367;MLEAC=1;MLEAF=0.500;MQ=43.14;MQRankSum=-4.690;QD=12.85;ReadPosRankSum=-0.950;SOR=0.412	GT:AD:DP:GQ:PL	0/1:34,20:54:99:731,0,1358
2R	22298121	.	C	T	684.77	.	AC=1;AF=0.500;AN=2;BaseQRankSum=3.592;ClippingRankSum=0.000;DP=56;ExcessHet=3.0103;FS=1.075;MLEAC=1;MLEAF=0.500;MQ=43.29;MQRankSum=-4.462;QD=12.45;ReadPosRankSum=-0.525;SOR=0.512	GT:AD:DP:GQ:PL	0/1:35,20:55:99:713,0,1415
2R	22298162	.	G	GT	270.73	.	AC=1;AF=0.500;AN=2;BaseQRankSum=-0.328;ClippingRankSum=0.000;DP=52;ExcessHet=3.0103;FS=1.132;MLEAC=1;MLEAF=0.500;MQ=43.57;MQRankSum=-3.003;QD=5.31;ReadPosRankSum=0.672;SOR=0.973	GT:AD:DP:GQ:PL	0/1:32,19:51:99:308,0,622
2R	22298356	.	A	G	498.77	.	AC=1;AF=0.500;AN=2;BaseQRankSum=-3.133;ClippingRankSum=0.000;DP=69;ExcessHet=3.0103;FS=3.404;MLEAC=1;MLEAF=0.500;MQ=43.83;MQRankSum=-2.994;QD=7.44;ReadPosRankSum=1.430;SOR=1.150	GT:AD:DP:GQ:PL	0/1:39,28:67:99:527,0,881
2R	22298397	.	C	T	1467.77	.	AC=2;AF=1.00;AN=2;DP=53;ExcessHet=3.0103;FS=0.000;MLEAC=2;MLEAF=1.00;MQ=43.89;QD=27.69;SOR=0.808	GT:AD:DP:GQ:PL	1/1:0,53:53:99:1496,159,0
2R	22298464	.	T	A	446.77	.	AC=1;AF=0.500;AN=2;BaseQRankSum=2.045;ClippingRankSum=0.000;DP=58;ExcessHet=3.0103;FS=1.060;MLEAC=1;MLEAF=0.500;MQ=43.93;MQRankSum=-1.735;QD=7.70;ReadPosRankSum=0.314;SOR=0.507	GT:AD:DP:GQ:PL	0/1:35,23:58:99:475,0,735
2R	22298656	.	C	T	307.77	.	AC=1;AF=0.500;AN=2;BaseQRankSum=1.923;ClippingRankSum=0.000;DP=47;ExcessHet=3.0103;FS=1.182;MLEAC=1;MLEAF=0.500;MQ=44.00;MQRankSum=0.000;QD=6.55;ReadPosRankSum=-1.083;SOR=1.061	GT:AD:DP:GQ:PL	0/1:30,17:47:99:336,0,613
2R	22298772	.	C	T	510.77	.	AC=1;AF=0.500;AN=2;BaseQRankSum=-1.654;ClippingRankSum=0.000;DP=46;ExcessHet=3.0103;FS=1.156;MLEAC=1;MLEAF=0.500;MQ=43.96;MQRankSum=-0.833;QD=11.10;ReadPosRankSum=-0.360;SOR=1.022	GT:AD:DP:GQ:PL	0/1:20,26:46:99:539,0,415
2R	22298843	.	G	T	437.77	.	AC=1;AF=0.500;AN=2;BaseQRankSum=0.852;ClippingRankSum=0.000;DP=43;ExcessHet=3.0103;FS=4.506;MLEAC=1;MLEAF=0.500;MQ=43.95;MQRankSum=1.048;QD=10.42;ReadPosRankSum=1.006;SOR=0.743	GT:AD:DP:GQ:PL	0/1:21,21:42:99:466,0,458
2R	22298898	.	A	G	314.77	.	AC=1;AF=0.500;AN=2;BaseQRankSum=2.495;ClippingRankSum=0.000;DP=36;ExcessHet=3.0103;FS=10.150;MLEAC=1;MLEAF=0.500;MQ=43.95;MQRankSum=0.924;QD=8.99;ReadPosRankSum=-1.758;SOR=0.815	GT:AD:DP:GQ:PL	0/1:20,15:35:99:343,0,448
2R	22299179	.	T	C	1091.77	.	AC=2;AF=1.00;AN=2;DP=33;ExcessHet=3.0103;FS=0.000;MLEAC=2;MLEAF=1.00;MQ=44.00;QD=34.12;SOR=1.284	GT:AD:DP:GQ:PL	1/1:0,32:32:99:1120,99,0
2R	22299185	.	T	G	285.77	.	AC=1;AF=0.500;AN=2;BaseQRankSum=-0.355;ClippingRankSum=0.000;DP=37;ExcessHet=3.0103;FS=0.000;MLEAC=1;MLEAF=0.500;MQ=44.00;MQRankSum=0.000;QD=7.94;ReadPosRankSum=-1.033;SOR=0.671	GT:AD:DP:GQ:PL	0/1:21,15:36:99:314,0,451
2R	22299341	.	G	A	956.77	.	AC=1;AF=0.500;AN=2;BaseQRankSum=-0.065;ClippingRankSum=0.000;DP=39;ExcessHet=3.0103;FS=0.000;MLEAC=1;MLEAF=0.500;MQ=43.95;MQRankSum=-0.611;QD=24.53;ReadPosRankSum=-0.762;SOR=0.765	GT:AD:DP:GQ:PL	0/1:12,27:39:99:985,0,463
2R	22299362	.	T	C	859.77	.	AC=1;AF=0.500;AN=2;BaseQRankSum=-2.188;ClippingRankSum=0.000;DP=34;ExcessHet=3.0103;FS=3.329;MLEAC=1;MLEAF=0.500;MQ=43.94;MQRankSum=-0.629;QD=25.29;ReadPosRankSum=0.996;SOR=0.698	GT:AD:DP:GQ:PL	0/1:11,23:34:99:888,0,452
2R	22299671	.	A	C	1156.77	.	AC=1;AF=0.500;AN=2;BaseQRankSum=-1.197;ClippingRankSum=0.000;DP=45;ExcessHet=3.0103;FS=0.000;MLEAC=1;MLEAF=0.500;MQ=44.00;MQRankSum=0.000;QD=26.29;ReadPosRankSum=0.197;SOR=0.575	GT:AD:DP:GQ:PL	0/1:14,30:44:99:1185,0,473
2R	22299695	.	A	G	1197.77	.	AC=1;AF=0.500;AN=2;BaseQRankSum=-0.914;ClippingRankSum=0.000;DP=48;ExcessHet=3.0103;FS=4.519;MLEAC=1;MLEAF=0.500;MQ=44.00;MQRankSum=0.000;QD=24.95;ReadPosRankSum=0.839;SOR=0.819	GT:AD:DP:GQ:PL	0/1:15,33:48:99:1226,0,488
2R	22299722	.	G	A	784.77	.	AC=1;AF=0.500;AN=2;BaseQRankSum=3.338;ClippingRankSum=0.000;DP=47;ExcessHet=3.0103;FS=1.278;MLEAC=1;MLEAF=0.500;MQ=43.94;MQRankSum=1.665;QD=16.70;ReadPosRankSum=-1.273;SOR=0.845	GT:AD:DP:GQ:PL	0/1:13,34:47:99:813,0,198
2R	22299791	.	A	G	783.77	.	AC=1;AF=0.500;AN=2;BaseQRankSum=-3.531;ClippingRankSum=0.000;DP=47;ExcessHet=3.0103;FS=1.308;MLEAC=1;MLEAF=0.500;MQ=44.00;MQRankSum=0.000;QD=16.68;ReadPosRankSum=0.371;SOR=0.517	GT:AD:DP:GQ:PL	0/1:12,35:47:99:812,0,199
2R	22299982	.	C	G	673.77	.	AC=1;AF=0.500;AN=2;BaseQRankSum=0.370;ClippingRankSum=0.000;DP=45;ExcessHet=3.0103;FS=0.000;MLEAC=1;MLEAF=0.500;MQ=44.00;MQRankSum=0.000;QD=14.97;ReadPosRankSum=0.804;SOR=0.734	GT:AD:DP:GQ:PL	0/1:15,30:45:99:702,0,283
2R	22300016	.	C	T	599.77	.	AC=1;AF=0.500;AN=2;BaseQRankSum=1.163;ClippingRankSum=0.000;DP=40;ExcessHet=3.0103;FS=0.000;MLEAC=1;MLEAF=0.500;MQ=44.00;MQRankSum=0.000;QD=14.99;ReadPosRankSum=1.587;SOR=0.512	GT:AD:DP:GQ:PL	0/1:13,27:40:99:628,0,238
2R	22300088	.	A	G	636.77	.	AC=1;AF=0.500;AN=2;BaseQRankSum=-3.191;ClippingRankSum=0.000;DP=42;ExcessHet=3.0103;FS=0.000;MLEAC=1;MLEAF=0.500;MQ=44.00;MQRankSum=0.000;QD=15.16;ReadPosRankSum=0.367;SOR=0.903	GT:AD:DP:GQ:PL	0/1:13,29:42:99:665,0,254
2R	22300172	.	A	G	538.77	.	AC=1;AF=0.500;AN=2;BaseQRankSum=-1.004;ClippingRankSum=0.000;DP=44;ExcessHet=3.0103;FS=1.157;MLEAC=1;MLEAF=0.500;MQ=44.00;MQRankSum=0.000;QD=12.24;ReadPosRankSum=-0.455;SOR=0.502	GT:AD:DP:GQ:PL	0/1:19,25:44:99:567,0,405
2R	22300592	.	T	C	1232.77	.	AC=1;AF=0.500;AN=2;BaseQRankSum=-1.560;ClippingRankSum=0.000;DP=46;ExcessHet=3.0103;FS=2.821;MLEAC=1;MLEAF=0.500;MQ=43.87;MQRankSum=-0.863;QD=26.80;ReadPosRankSum=0.727;SOR=0.368	GT:AD:DP:GQ:PL	0/1:13,33:46:99:1261,0,459
2R	22300610	.	C	G	1197.77	.	AC=1;AF=0.500;AN=2;BaseQRankSum=0.252;ClippingRankSum=0.000;DP=46;ExcessHet=3.0103;FS=0.000;MLEAC=1;MLEAF=0.500;MQ=44.00;MQRankSum=0.000;QD=26.04;ReadPosRankSum=0.600;SOR=0.540	GT:AD:DP:GQ:PL	0/1:13,33:46:99:1226,0,470
2R	22300649	.	A	G	613.77	.	AC=1;AF=0.500;AN=2;BaseQRankSum=-0.155;ClippingRankSum=0.000;DP=42;ExcessHet=3.0103;FS=1.321;MLEAC=1;MLEAF=0.500;MQ=43.95;MQRankSum=-0.618;QD=14.61;ReadPosRankSum=0.133;SOR=1.071	GT:AD:DP:GQ:PL	0/1:13,29:42:99:642,0,227
2R	22300895	.	A	G	633.77	.	AC=1;AF=0.500;AN=2;BaseQRankSum=-1.288;ClippingRankSum=0.000;DP=36;ExcessHet=3.0103;FS=6.505;MLEAC=1;MLEAF=0.500;MQ=44.00;MQRankSum=0.000;QD=17.60;ReadPosRankSum=0.111;SOR=0.132	GT:AD:DP:GQ:PL	0/1:8,28:36:99:662,0,121
2R	22300966	.	A	G	721.77	.	AC=1;AF=0.500;AN=2;BaseQRankSum=1.630;ClippingRankSum=0.000;DP=37;ExcessHet=3.0103;FS=1.762;MLEAC=1;MLEAF=0.500;MQ=44.00;MQRankSum=0.000;QD=19.51;ReadPosRankSum=-1.345;SOR=0.341	GT:AD:DP:GQ:PL	0/1:6,31:37:50:750,0,50
2R	22301023	.	G	A	301.77	.	AC=1;AF=0.500;AN=2;BaseQRankSum=2.203;ClippingRankSum=0.000;DP=48;ExcessHet=3.0103;FS=3.137;MLEAC=1;MLEAF=0.500;MQ=43.90;MQRankSum=-2.586;QD=6.29;ReadPosRankSum=0.917;SOR=0.293	GT:AD:DP:GQ:PL	0/1:37,11:48:99:330,0,1481
2R	22301030	.	G	T	280.77	.	AC=1;AF=0.500;AN=2;BaseQRankSum=0.190;ClippingRankSum=0.000;DP=45;ExcessHet=3.0103;FS=1.490;MLEAC=1;MLEAF=0.500;MQ=43.89;MQRankSum=-2.637;QD=6.24;ReadPosRankSum=1.018;SOR=0.373	GT:AD:DP:GQ:PL	0/1:35,10:45:99:309,0,1456
2R	22301058	.	C	A	126.77	.	AC=1;AF=0.500;AN=2;BaseQRankSum=1.790;ClippingRankSum=0.000;DP=48;ExcessHet=3.0103;FS=1.503;MLEAC=1;MLEAF=0.500;MQ=43.90;MQRankSum=-2.586;QD=2.64;ReadPosRankSum=0.201;SOR=0.333	GT:AD:DP:GQ:PL	0/1:37,11:48:99:155,0,835
2R	22301097	.	A	G	158.77	.	AC=1;AF=0.500;AN=2;BaseQRankSum=1.466;ClippingRankSum=0.000;DP=51;ExcessHet=3.0103;FS=0.000;MLEAC=1;MLEAF=0.500;MQ=43.85;MQRankSum=-1.881;QD=3.11;ReadPosRankSum=-0.836;SOR=0.678	GT:AD:DP:GQ:PL	0/1:40,11:51:99:187,0,931
2R	22301116	.	G	T	338.77	.	AC=1;AF=0.500;AN=2;BaseQRankSum=0.658;ClippingRankSum=0.000;DP=54;ExcessHet=3.0103;FS=0.000;MLEAC=1;MLEAF=0.500;MQ=43.86;MQRankSum=-1.834;QD=6.27;ReadPosRankSum=-1.478;SOR=0.722	GT:AD:DP:GQ:PL	0/1:42,12:54:99:367,0,1713
2R	22301117	.	C	A	338.77	.	AC=1;AF=0.500;AN=2;BaseQRankSum=-1.220;ClippingRankSum=0.000;DP=52;ExcessHet=3.0103;FS=0.000;MLEAC=1;MLEAF=0.500;MQ=43.85;MQRankSum=-1.913;QD=6.51;ReadPosRankSum=-1.266;SOR=0.641	GT:AD:DP:GQ:PL	0/1:41,11:52:99:367,0,1713
2R	22301124	.	G	A	286.77	.	AC=1;AF=0.500;AN=2;BaseQRankSum=-2.430;ClippingRankSum=0.000;DP=53;ExcessHet=3.0103;FS=0.000;MLEAC=1;MLEAF=0.500;MQ=43.85;MQRankSum=-1.944;QD=5.41;ReadPosRankSum=-1.064;SOR=0.502	GT:AD:DP:GQ:PL	0/1:42,11:53:99:315,0,1688
2R	22301149	.	C	T	213.77	.	AC=1;AF=0.500;AN=2;BaseQRankSum=2.669;ClippingRankSum=0.000;DP=49;ExcessHet=3.0103;FS=2.863;MLEAC=1;MLEAF=0.500;MQ=43.84;MQRankSum=-1.679;QD=4.36;ReadPosRankSum=-1.268;SOR=1.218	GT:AD:DP:GQ:PL	0/1:37,12:49:99:242,0,860
2R	22301187	.	A	T	703.77	.	AC=1;AF=0.500;AN=2;BaseQRankSum=2.489;ClippingRankSum=0.000;DP=48;ExcessHet=3.0103;FS=12.196;MLEAC=1;MLEAF=0.500;MQ=43.94;MQRankSum=-0.697;QD=14.66;ReadPosRankSum=0.099;SOR=0.077	GT:AD:DP:GQ:PL	0/1:17,31:48:99:732,0,318
2R	22301214	.	T	G	312.77	.	AC=1;AF=0.500;AN=2;BaseQRankSum=-3.620;ClippingRankSum=0.000;DP=53;ExcessHet=3.0103;FS=29.754;MLEAC=1;MLEAF=0.500;MQ=43.95;MQRankSum=0.787;QD=5.90;ReadPosRankSum=1.704;SOR=3.598	GT:AD:DP:GQ:PL	0/1:34,19:53:99:341,0,801
2R	22301350	.	T	G	900.77	.	AC=1;AF=0.500;AN=2;BaseQRankSum=0.855;ClippingRankSum=0.000;DP=57;ExcessHet=3.0103;FS=0.000;MLEAC=1;MLEAF=0.500;MQ=44.00;MQRankSum=0.000;QD=15.80;ReadPosRankSum=0.607;SOR=0.634	GT:AD:DP:GQ:PL	0/1:18,39:57:99:929,0,324
2R	22301370	.	G	T	1466.77	.	AC=1;AF=0.500;AN=2;BaseQRankSum=2.720;ClippingRankSum=0.000;DP=60;ExcessHet=3.0103;FS=0.000;MLEAC=1;MLEAF=0.500;MQ=44.00;MQRankSum=0.000;QD=24.45;ReadPosRankSum=0.000;SOR=0.727	GT:AD:DP:GQ:PL	0/1:22,38:60:99:1495,0,933
2R	22301373	.	G	A	1437.77	.	AC=1;AF=0.500;AN=2;BaseQRankSum=3.212;ClippingRankSum=0.000;DP=58;ExcessHet=3.0103;FS=0.000;MLEAC=1;MLEAF=0.500;MQ=44.00;MQRankSum=0.000;QD=24.79;ReadPosRankSum=-0.113;SOR=0.738	GT:AD:DP:GQ:PL	0/1:22,36:58:99:1466,0,936
2R	22301511	.	CT	C	640.73	.	AC=1;AF=0.500;AN=2;BaseQRankSum=-0.256;ClippingRankSum=0.000;DP=48;ExcessHet=3.0103;FS=6.457;MLEAC=1;MLEAF=0.500;MQ=44.00;MQRankSum=0.000;QD=13.35;ReadPosRankSum=0.298;SOR=0.169	GT:AD:DP:GQ:PL	0/1:18,30:48:99:678,0,339
2R	22301726	.	A	AT	875.73	.	AC=1;AF=0.500;AN=2;BaseQRankSum=-0.233;ClippingRankSum=0.000;DP=52;ExcessHet=3.0103;FS=0.000;MLEAC=1;MLEAF=0.500;MQ=44.00;MQRankSum=0.000;QD=16.84;ReadPosRankSum=0.712;SOR=0.693	GT:AD:DP:GQ:PL	0/1:18,34:52:99:913,0,417
2R	22301794	.	G	A	888.77	.	AC=1;AF=0.500;AN=2;BaseQRankSum=1.906;ClippingRankSum=0.000;DP=57;ExcessHet=3.0103;FS=7.941;MLEAC=1;MLEAF=0.500;MQ=43.74;MQRankSum=-0.642;QD=15.59;ReadPosRankSum=-0.698;SOR=0.184	GT:AD:DP:GQ:PL	0/1:18,39:57:99:917,0,292
2R	22302025	.	C	T	931.77	.	AC=1;AF=0.500;AN=2;BaseQRankSum=1.026;ClippingRankSum=0.000;DP=64;ExcessHet=3.0103;FS=17.357;MLEAC=1;MLEAF=0.500;MQ=43.48;MQRankSum=-3.407;QD=14.56;ReadPosRankSum=-0.078;SOR=1.121	GT:AD:DP:GQ:PL	0/1:23,41:64:99:960,0,433
2R	22302054	.	C	T	2582.77	.	AC=2;AF=1.00;AN=2;DP=66;ExcessHet=3.0103;FS=0.000;MLEAC=2;MLEAF=1.00;MQ=43.35;QD=27.01;SOR=1.033	GT:AD:DP:GQ:PL	1/1:0,66:66:99:2611,202,0
2R	22302059	.	T	A	1005.77	.	AC=1;AF=0.500;AN=2;BaseQRankSum=-1.171;ClippingRankSum=0.000;DP=65;ExcessHet=3.0103;FS=15.900;MLEAC=1;MLEAF=0.500;MQ=43.34;MQRankSum=-3.429;QD=15.72;ReadPosRankSum=0.655;SOR=1.595	GT:AD:DP:GQ:PL	0/1:19,45:64:99:1034,0,322
2R	22302105	.	T	G	884.77	.	AC=1;AF=0.500;AN=2;BaseQRankSum=-1.595;ClippingRankSum=0.000;DP=61;ExcessHet=3.0103;FS=3.893;MLEAC=1;MLEAF=0.500;MQ=43.37;MQRankSum=-3.316;QD=14.50;ReadPosRankSum=0.115;SOR=1.347	GT:AD:DP:GQ:PL	0/1:20,41:61:99:913,0,387
2R	22302134	.	T	A	1563.77	.	AC=1;AF=0.500;AN=2;BaseQRankSum=2.349;ClippingRankSum=0.000;DP=62;ExcessHet=3.0103;FS=2.268;MLEAC=1;MLEAF=0.500;MQ=43.16;MQRankSum=-4.505;QD=25.22;ReadPosRankSum=-0.898;SOR=1.151	GT:AD:DP:GQ:PL	0/1:22,40:62:99:1592,0,995
2R	22302138	.	TTCATTATA	T	1548.73	.	AC=1;AF=0.500;AN=2;BaseQRankSum=0.734;ClippingRankSum=0.000;DP=63;ExcessHet=3.0103;FS=2.195;MLEAC=1;MLEAF=0.500;MQ=43.20;MQRankSum=-4.594;QD=24.58;ReadPosRankSum=-0.860;SOR=1.096	GT:AD:DP:GQ:PL	0/1:24,39:63:99:1586,0,1079
2R	22302169	.	T	G	1630.77	.	AC=1;AF=0.500;AN=2;BaseQRankSum=-2.437;ClippingRankSum=0.000;DP=67;ExcessHet=3.0103;FS=0.000;MLEAC=1;MLEAF=0.500;MQ=43.15;MQRankSum=-4.571;QD=24.34;ReadPosRankSum=-2.001;SOR=0.629	GT:AD:DP:GQ:PL	0/1:23,44:67:99:1659,0,990
2R	22302213	.	T	C	1393.77	.	AC=1;AF=0.500;AN=2;BaseQRankSum=-3.177;ClippingRankSum=0.000;DP=57;ExcessHet=3.0103;FS=5.715;MLEAC=1;MLEAF=0.500;MQ=43.01;MQRankSum=-4.886;QD=24.45;ReadPosRankSum=-0.159;SOR=1.180	GT:AD:DP:GQ:PL	0/1:20,37:57:99:1422,0,699
2R	22302236	.	TCTTTAACC	T	1695.73	.	AC=1;AF=0.500;AN=2;BaseQRankSum=0.421;ClippingRankSum=0.000;DP=65;ExcessHet=3.0103;FS=3.620;MLEAC=1;MLEAF=0.500;MQ=42.97;MQRankSum=-5.463;QD=26.09;ReadPosRankSum=0.350;SOR=1.196	GT:AD:DP:GQ:PL	0/1:23,42:65:99:1733,0,891
2R	22302247	.	GATTTATATA	G	1695.73	.	AC=1;AF=0.500;AN=2;BaseQRankSum=-2.920;ClippingRankSum=0.000;DP=67;ExcessHet=3.0103;FS=3.581;MLEAC=1;MLEAF=0.500;MQ=43.00;MQRankSum=-5.457;QD=25.31;ReadPosRankSum=-2.076;SOR=1.228	GT:AD:DP:GQ:PL	0/1:24,43:67:99:1733,0,907
2R	22302259	.	A	AG	1698.73	.	AC=1;AF=0.500;AN=2;BaseQRankSum=-0.142;ClippingRankSum=0.000;DP=64;ExcessHet=3.0103;FS=3.814;MLEAC=1;MLEAF=0.500;MQ=42.95;MQRankSum=-5.187;QD=26.54;ReadPosRankSum=-3.808;SOR=1.325	GT:AD:DP:GQ:PL	0/1:21,43:64:99:1736,0,836
2R	22302340	.	ATATGCAAAG	A	1188.73	.	AC=1;AF=0.500;AN=2;BaseQRankSum=0.504;ClippingRankSum=0.000;DP=51;ExcessHet=3.0103;FS=0.000;MLEAC=1;MLEAF=0.500;MQ=42.93;MQRankSum=-3.267;QD=25.29;ReadPosRankSum=-1.487;SOR=0.672	GT:AD:DP:GQ:PL	0/1:16,31:47:99:1226,0,578
2R	22302398	.	C	A	284.77	.	AC=1;AF=0.500;AN=2;BaseQRankSum=1.937;ClippingRankSum=0.000;DP=43;ExcessHet=3.0103;FS=3.278;MLEAC=1;MLEAF=0.500;MQ=43.26;MQRankSum=1.720;QD=6.62;ReadPosRankSum=0.820;SOR=1.519	GT:AD:DP:GQ:PL	0/1:33,10:43:99:313,0,1286
2R	22302402	.	T	C	290.77	.	AC=1;AF=0.500;AN=2;BaseQRankSum=0.265;ClippingRankSum=0.000;DP=39;ExcessHet=3.0103;FS=5.633;MLEAC=1;MLEAF=0.500;MQ=43.36;MQRankSum=1.414;QD=7.46;ReadPosRankSum=0.016;SOR=1.543	GT:AD:DP:GQ:PL	0/1:29,10:39:99:319,0,1228
2R	22302597	.	C	T	620.77	.	AC=1;AF=0.500;AN=2;BaseQRankSum=-0.142;ClippingRankSum=0.000;DP=48;ExcessHet=3.0103;FS=0.000;MLEAC=1;MLEAF=0.500;MQ=43.29;MQRankSum=-1.138;QD=12.93;ReadPosRankSum=0.503;SOR=0.675	GT:AD:DP:GQ:PL	0/1:19,29:48:99:649,0,383
2R	22302895	.	GATCTGCGATCCGCC	G	916.73	.	AC=1;AF=0.500;AN=2;BaseQRankSum=0.026;ClippingRankSum=0.000;DP=44;ExcessHet=3.0103;FS=2.659;MLEAC=1;MLEAF=0.500;MQ=45.42;MQRankSum=2.409;QD=21.83;ReadPosRankSum=-0.097;SOR=0.368	GT:AD:DP:GQ:PL	0/1:18,24:42:99:954,0,1037
2R	22302920	.	C	A	1138.77	.	AC=1;AF=0.500;AN=2;BaseQRankSum=0.385;ClippingRankSum=0.000;DP=46;ExcessHet=3.0103;FS=1.178;MLEAC=1;MLEAF=0.500;MQ=45.36;MQRankSum=2.445;QD=24.76;ReadPosRankSum=-3.020;SOR=0.471	GT:AD:DP:GQ:PL	0/1:17,29:46:99:1167,0,1006
2R	22302923	.	C	T	1138.77	.	AC=1;AF=0.500;AN=2;BaseQRankSum=-0.271;ClippingRankSum=0.000;DP=46;ExcessHet=3.0103;FS=1.178;MLEAC=1;MLEAF=0.500;MQ=45.36;MQRankSum=2.445;QD=24.76;ReadPosRankSum=-2.720;SOR=0.471	GT:AD:DP:GQ:PL	0/1:17,29:46:99:1167,0,1005
2R	22303164	.	T	G	663.77	.	AC=1;AF=0.500;AN=2;BaseQRankSum=-2.627;ClippingRankSum=0.000;DP=53;ExcessHet=3.0103;FS=2.541;MLEAC=1;MLEAF=0.500;MQ=44.00;MQRankSum=0.000;QD=12.52;ReadPosRankSum=1.957;SOR=0.337	GT:AD:DP:GQ:PL	0/1:22,31:53:99:692,0,475
2R	22303314	.	T	C	2784.77	.	AC=2;AF=1.00;AN=2;DP=63;ExcessHet=3.0103;FS=0.000;MLEAC=2;MLEAF=1.00;MQ=43.89;QD=29.41;SOR=0.724	GT:AD:DP:GQ:PL	1/1:0,63:63:99:2813,192,0
2R	22303318	.	G	A	2820.77	.	AC=2;AF=1.00;AN=2;DP=64;ExcessHet=3.0103;FS=0.000;MLEAC=2;MLEAF=1.00;MQ=43.89;QD=26.24;SOR=0.822	GT:AD:DP:GQ:PL	1/1:0,64:64:99:2849,195,0
2R	22303365	.	A	G	634.77	.	AC=1;AF=0.500;AN=2;BaseQRankSum=0.910;ClippingRankSum=0.000;DP=66;ExcessHet=3.0103;FS=0.000;MLEAC=1;MLEAF=0.500;MQ=43.93;MQRankSum=1.404;QD=9.62;ReadPosRankSum=-0.075;SOR=0.693	GT:AD:DP:GQ:PL	0/1:34,32:66:99:663,0,743
2R	22303559	.	G	GAA	533.73	.	AC=1;AF=0.500;AN=2;BaseQRankSum=-1.436;ClippingRankSum=0.000;DP=57;ExcessHet=3.0103;FS=8.452;MLEAC=1;MLEAF=0.500;MQ=44.00;MQRankSum=0.000;QD=11.12;ReadPosRankSum=0.448;SOR=1.535	GT:AD:DP:GQ:PL	0/1:25,23:48:99:571,0,623
2R	22303695	.	T	G	1706.77	.	AC=2;AF=1.00;AN=2;DP=63;ExcessHet=3.0103;FS=0.000;MLEAC=2;MLEAF=1.00;MQ=43.73;QD=27.53;SOR=1.057	GT:AD:DP:GQ:PL	1/1:0,62:62:99:1735,186,0
2R	22303911	.	TTTTCA	T	2863.73	.	AC=2;AF=1.00;AN=2;DP=71;ExcessHet=3.0103;FS=0.000;MLEAC=2;MLEAF=1.00;MQ=44.51;QD=29.50;SOR=0.957	GT:AD:DP:GQ:PL	1/1:0,66:66:99:2901,199,0
2R	22304164	.	A	C	2617.77	.	AC=2;AF=1.00;AN=2;DP=62;ExcessHet=3.0103;FS=0.000;MLEAC=2;MLEAF=1.00;MQ=43.73;QD=27.30;SOR=1.234	GT:AD:DP:GQ:PL	1/1:0,62:62:99:2646,195,0
2R	22304182	.	A	T	2609.77	.	AC=2;AF=1.00;AN=2;DP=62;ExcessHet=3.0103;FS=0.000;MLEAC=2;MLEAF=1.00;MQ=43.73;QD=35.93;SOR=1.143	GT:AD:DP:GQ:PL	1/1:0,62:62:99:2638,190,0
2R	22304353	.	T	C	459.77	.	AC=1;AF=0.500;AN=2;BaseQRankSum=-3.280;ClippingRankSum=0.000;DP=63;ExcessHet=3.0103;FS=2.102;MLEAC=1;MLEAF=0.500;MQ=44.00;MQRankSum=0.000;QD=7.30;ReadPosRankSum=0.636;SOR=0.590	GT:AD:DP:GQ:PL	0/1:36,27:63:99:488,0,813
2R	22304437	.	G	A	1526.77	.	AC=2;AF=1.00;AN=2;DP=59;ExcessHet=3.0103;FS=0.000;MLEAC=2;MLEAF=1.00;MQ=44.00;QD=26.79;SOR=0.960	GT:AD:DP:GQ:PL	1/1:0,57:57:99:1555,170,0
2R	22304576	.	T	C	1531.77	.	AC=2;AF=1.00;AN=2;DP=59;ExcessHet=3.0103;FS=0.000;MLEAC=2;MLEAF=1.00;MQ=44.00;QD=25.96;SOR=0.950	GT:AD:DP:GQ:PL	1/1:0,59:59:99:1560,176,0
2R	22305159	.	C	T	1162.77	.	AC=2;AF=1.00;AN=2;DP=43;ExcessHet=3.0103;FS=0.000;MLEAC=2;MLEAF=1.00;MQ=43.95;QD=27.68;SOR=0.892	GT:AD:DP:GQ:PL	1/1:0,42:42:99:1191,126,0
2R	22305199	.	A	T	1175.77	.	AC=2;AF=1.00;AN=2;DP=45;ExcessHet=3.0103;FS=0.000;MLEAC=2;MLEAF=1.00;MQ=43.96;QD=26.72;SOR=0.883	GT:AD:DP:GQ:PL	1/1:0,44:44:99:1204,131,0
2R	22305220	.	C	T	1073.77	.	AC=2;AF=1.00;AN=2;DP=41;ExcessHet=3.0103;FS=0.000;MLEAC=2;MLEAF=1.00;MQ=43.95;QD=26.84;SOR=0.793	GT:AD:DP:GQ:PL	1/1:0,40:40:99:1102,120,0
2R	22305667	.	G	A	1636.77	.	AC=2;AF=1.00;AN=2;DP=61;ExcessHet=3.0103;FS=0.000;MLEAC=2;MLEAF=1.00;MQ=43.97;QD=27.28;SOR=2.080	GT:AD:DP:GQ:PL	1/1:0,60:60:99:1665,180,0
2R	22305933	.	C	A	1729.77	.	AC=2;AF=1.00;AN=2;DP=63;ExcessHet=3.0103;FS=0.000;MLEAC=2;MLEAF=1.00;MQ=43.95;QD=27.46;SOR=1.573	GT:AD:DP:GQ:PL	1/1:0,63:63:99:1758,189,0
2R	22305945	.	T	A	1727.77	.	AC=2;AF=1.00;AN=2;DP=63;ExcessHet=3.0103;FS=0.000;MLEAC=2;MLEAF=1.00;MQ=43.95;QD=27.42;SOR=1.092	GT:AD:DP:GQ:PL	1/1:0,63:63:99:1756,188,0
2R	22306052	.	T	TC	1609.73	.	AC=2;AF=1.00;AN=2;DP=55;ExcessHet=3.0103;FS=0.000;MLEAC=2;MLEAF=1.00;MQ=44.00;QD=29.81;SOR=0.693	GT:AD:DP:GQ:PL	1/1:0,54:54:99:1647,165,0
2R	22306392	.	A	G	1218.77	.	AC=2;AF=1.00;AN=2;DP=50;ExcessHet=3.0103;FS=0.000;MLEAC=2;MLEAF=1.00;MQ=43.92;QD=24.38;SOR=0.693	GT:AD:DP:GQ:PL	1/1:0,50:50:99:1247,147,0
2R	22306480	.	G	C	1143.77	.	AC=2;AF=1.00;AN=2;DP=44;ExcessHet=3.0103;FS=0.000;MLEAC=2;MLEAF=1.00;MQ=44.00;QD=25.99;SOR=0.883	GT:AD:DP:GQ:PL	1/1:0,44:44:99:1172,132,0
2R	22306513	.	A	C	1255.77	.	AC=2;AF=1.00;AN=2;DP=47;ExcessHet=3.0103;FS=0.000;MLEAC=2;MLEAF=1.00;MQ=44.00;QD=26.72;SOR=0.823	GT:AD:DP:GQ:PL	1/1:0,47:47:99:1284,141,0
2R	22306541	.	C	G	1221.77	.	AC=2;AF=1.00;AN=2;DP=46;ExcessHet=3.0103;FS=0.000;MLEAC=2;MLEAF=1.00;MQ=43.96;QD=26.56;SOR=0.874	GT:AD:DP:GQ:PL	1/1:0,46:46:99:1250,138,0
2R	22306601	.	G	A	752.77	.	AC=1;AF=0.500;AN=2;BaseQRankSum=2.740;ClippingRankSum=0.000;DP=43;ExcessHet=3.0103;FS=1.379;MLEAC=1;MLEAF=0.500;MQ=44.00;MQRankSum=0.000;QD=17.51;ReadPosRankSum=1.002;SOR=0.850	GT:AD:DP:GQ:PL	0/1:11,32:43:99:781,0,172
2R	22306624	.	C	CCA	1741.73	.	AC=2;AF=1.00;AN=2;DP=40;ExcessHet=3.0103;FS=0.000;MLEAC=2;MLEAF=1.00;MQ=44.00;QD=23.99;SOR=0.902	GT:AD:DP:GQ:PL	1/1:0,40:40:99:1779,123,0
2R	22306733	.	G	T	486.77	.	AC=1;AF=0.500;AN=2;BaseQRankSum=-0.136;ClippingRankSum=0.000;DP=47;ExcessHet=3.0103;FS=8.433;MLEAC=1;MLEAF=0.500;MQ=44.00;MQRankSum=0.000;QD=11.06;ReadPosRankSum=-1.410;SOR=0.782	GT:AD:DP:GQ:PL	0/1:20,24:44:99:515,0,410
2R	22306873	.	C	T	1277.77	.	AC=2;AF=1.00;AN=2;DP=47;ExcessHet=3.0103;FS=0.000;MLEAC=2;MLEAF=1.00;MQ=43.88;QD=27.19;SOR=1.514	GT:AD:DP:GQ:PL	1/1:0,47:47:99:1306,141,0
2R	22306958	.	T	C	2290.77	.	AC=2;AF=1.00;AN=2;DP=54;ExcessHet=3.0103;FS=0.000;MLEAC=2;MLEAF=1.00;MQ=43.93;QD=30.01;SOR=0.808	GT:AD:DP:GQ:PL	1/1:0,53:53:99:2319,159,0
2R	22306961	.	C	T	2290.77	.	AC=2;AF=1.00;AN=2;DP=54;ExcessHet=3.0103;FS=0.000;MLEAC=2;MLEAF=1.00;MQ=43.93;QD=29.05;SOR=0.808	GT:AD:DP:GQ:PL	1/1:0,53:53:99:2319,159,0
2R	22307128	.	CA	C	381.73	.	AC=1;AF=0.500;AN=2;BaseQRankSum=0.477;ClippingRankSum=0.000;DP=54;ExcessHet=3.0103;FS=2.839;MLEAC=1;MLEAF=0.500;MQ=43.96;MQRankSum=-1.826;QD=7.07;ReadPosRankSum=-1.345;SOR=0.905	GT:AD:DP:GQ:PL	0/1:42,12:54:99:419,0,1724
2R	22307131	.	CGA	C	381.73	.	AC=1;AF=0.500;AN=2;BaseQRankSum=0.637;ClippingRankSum=0.000;DP=55;ExcessHet=3.0103;FS=4.497;MLEAC=1;MLEAF=0.500;MQ=43.96;MQRankSum=-1.755;QD=6.94;ReadPosRankSum=-1.653;SOR=1.080	GT:AD:DP:GQ:PL	0/1:42,13:55:99:419,0,1724
2R	22307134	.	TTG	T	420.73	.	AC=1;AF=0.500;AN=2;BaseQRankSum=0.094;ClippingRankSum=0.000;DP=55;ExcessHet=3.0103;FS=4.497;MLEAC=1;MLEAF=0.500;MQ=43.96;MQRankSum=-1.755;QD=7.65;ReadPosRankSum=-1.597;SOR=1.080	GT:AD:DP:GQ:PL	0/1:42,13:55:99:458,0,1763
2R	22307138	.	A	C	921.77	.	AC=1;AF=0.500;AN=2;BaseQRankSum=-2.953;ClippingRankSum=0.000;DP=56;ExcessHet=3.0103;FS=4.497;MLEAC=1;MLEAF=0.500;MQ=43.97;MQRankSum=1.773;QD=16.46;ReadPosRankSum=1.694;SOR=0.588	GT:AD:DP:GQ:PL	0/1:14,42:56:99:950,0,463
2R	22307140	.	AATGCGATC	A	423.73	.	AC=1;AF=0.500;AN=2;BaseQRankSum=1.715;ClippingRankSum=0.000;DP=55;ExcessHet=3.0103;FS=4.497;MLEAC=1;MLEAF=0.500;MQ=43.96;MQRankSum=-1.670;QD=7.70;ReadPosRankSum=-1.488;SOR=1.262	GT:AD:DP:GQ:PL	0/1:41,14:55:99:461,0,1721
2R	22307220	.	G	A	1265.77	.	AC=2;AF=1.00;AN=2;DP=45;ExcessHet=3.0103;FS=0.000;MLEAC=2;MLEAF=1.00;MQ=43.96;QD=28.13;SOR=0.737	GT:AD:DP:GQ:PL	1/1:0,45:45:99:1294,135,0
2R	22307238	.	G	C	2029.77	.	AC=2;AF=1.00;AN=2;DP=46;ExcessHet=3.0103;FS=0.000;MLEAC=2;MLEAF=1.00;MQ=43.96;QD=31.98;SOR=0.693	GT:AD:DP:GQ:PL	1/1:0,46:46:99:2058,141,0
2R	22307241	.	A	C	2000.77	.	AC=2;AF=1.00;AN=2;DP=46;ExcessHet=3.0103;FS=0.000;MLEAC=2;MLEAF=1.00;MQ=43.96;QD=30.08;SOR=0.693	GT:AD:DP:GQ:PL	1/1:0,46:46:99:2029,138,0
2R	22307272	.	C	G	2148.77	.	AC=2;AF=1.00;AN=2;DP=51;ExcessHet=3.0103;FS=0.000;MLEAC=2;MLEAF=1.00;MQ=43.96;QD=33.62;SOR=0.900	GT:AD:DP:GQ:PL	1/1:0,51:51:99:2177,153,0
2R	22307273	.	A	G	2148.77	.	AC=2;AF=1.00;AN=2;DP=50;ExcessHet=3.0103;FS=0.000;MLEAC=2;MLEAF=1.00;MQ=43.96;QD=32.18;SOR=0.859	GT:AD:DP:GQ:PL	1/1:0,50:50:99:2177,153,0
2R	22307427	.	T	A	1558.77	.	AC=2;AF=1.00;AN=2;DP=58;ExcessHet=3.0103;FS=0.000;MLEAC=2;MLEAF=1.00;MQ=43.92;QD=27.35;SOR=1.047	GT:AD:DP:GQ:PL	1/1:0,57:57:99:1587,171,0
2R	22307441	.	A	T	1614.77	.	AC=2;AF=1.00;AN=2;DP=59;ExcessHet=3.0103;FS=0.000;MLEAC=2;MLEAF=1.00;MQ=43.92;QD=27.37;SOR=1.034	GT:AD:DP:GQ:PL	1/1:0,59:59:99:1643,177,0
2R	22307502	.	C	T	2716.77	.	AC=2;AF=1.00;AN=2;DP=61;ExcessHet=3.0103;FS=0.000;MLEAC=2;MLEAF=1.00;MQ=44.06;QD=25.06;SOR=1.022	GT:AD:DP:GQ:PL	1/1:0,61:61:99:2745,187,0
2R	22307510	.	T	G	2772.77	.	AC=2;AF=1.00;AN=2;DP=64;ExcessHet=3.0103;FS=0.000;MLEAC=2;MLEAF=1.00;MQ=44.06;QD=33.20;SOR=0.966	GT:AD:DP:GQ:PL	1/1:0,64:64:99:2801,193,0
2R	22307553	.	G	GTA	2113.73	.	AC=2;AF=1.00;AN=2;DP=58;ExcessHet=3.0103;FS=0.000;MLEAC=2;MLEAF=1.00;MQ=44.12;QD=28.29;SOR=1.101	GT:AD:DP:GQ:PL	1/1:0,56:56:99:2151,171,0
2R	22307597	.	C	A	1726.77	.	AC=2;AF=1.00;AN=2;DP=63;ExcessHet=3.0103;FS=0.000;MLEAC=2;MLEAF=1.00;MQ=44.11;QD=27.41;SOR=0.933	GT:AD:DP:GQ:PL	1/1:0,63:63:99:1755,189,0
2R	22307631	.	A	G	2894.77	.	AC=2;AF=1.00;AN=2;DP=65;ExcessHet=3.0103;FS=0.000;MLEAC=2;MLEAF=1.00;MQ=43.88;QD=29.47;SOR=1.000	GT:AD:DP:GQ:PL	1/1:0,65:65:99:2923,199,0
2R	22307633	.	G	A	2894.77	.	AC=2;AF=1.00;AN=2;DP=64;ExcessHet=3.0103;FS=0.000;MLEAC=2;MLEAF=1.00;MQ=43.88;QD=31.43;SOR=0.966	GT:AD:DP:GQ:PL	1/1:0,64:64:99:2923,199,0
2R	22307660	.	G	A	1878.77	.	AC=2;AF=1.00;AN=2;DP=70;ExcessHet=3.0103;FS=0.000;MLEAC=2;MLEAF=1.00;MQ=43.92;QD=26.84;SOR=1.011	GT:AD:DP:GQ:PL	1/1:0,70:70:99:1907,210,0
2R	22307676	.	A	G	1839.77	.	AC=2;AF=1.00;AN=2;DP=68;ExcessHet=3.0103;FS=0.000;MLEAC=2;MLEAF=1.00;MQ=43.46;QD=27.06;SOR=0.949	GT:AD:DP:GQ:PL	1/1:0,68:68:99:1868,204,0
2R	22308167	.	T	C	399.77	.	AC=1;AF=0.500;AN=2;BaseQRankSum=-0.215;ClippingRankSum=0.000;DP=55;ExcessHet=3.0103;FS=0.000;MLEAC=1;MLEAF=0.500;MQ=44.00;MQRankSum=0.000;QD=7.27;ReadPosRankSum=-0.133;SOR=0.669	GT:AD:DP:GQ:PL	0/1:34,21:55:99:428,0,786
2R	22308269	.	A	T	382.77	.	AC=1;AF=0.500;AN=2;BaseQRankSum=-2.667;ClippingRankSum=0.000;DP=46;ExcessHet=3.0103;FS=6.133;MLEAC=1;MLEAF=0.500;MQ=44.00;MQRankSum=0.000;QD=8.32;ReadPosRankSum=0.803;SOR=1.339	GT:AD:DP:GQ:PL	0/1:26,20:46:99:411,0,603
2R	22308331	.	G	C	246.77	.	AC=1;AF=0.500;AN=2;BaseQRankSum=0.401;ClippingRankSum=0.000;DP=43;ExcessHet=3.0103;FS=7.013;MLEAC=1;MLEAF=0.500;MQ=43.60;MQRankSum=0.781;QD=5.74;ReadPosRankSum=1.222;SOR=1.911	GT:AD:DP:GQ:PL	0/1:28,15:43:99:275,0,603
2R	22308685	.	A	G	253.77	.	AC=1;AF=0.500;AN=2;BaseQRankSum=-1.861;ClippingRankSum=0.000;DP=58;ExcessHet=3.0103;FS=11.205;MLEAC=1;MLEAF=0.500;MQ=44.00;MQRankSum=0.000;QD=4.38;ReadPosRankSum=-1.661;SOR=2.284	GT:AD:DP:GQ:PL	0/1:41,17:58:99:282,0,949
2R	22308712	.	T	C	360.77	.	AC=1;AF=0.500;AN=2;BaseQRankSum=-3.073;ClippingRankSum=0.000;DP=58;ExcessHet=3.0103;FS=5.609;MLEAC=1;MLEAF=0.500;MQ=43.73;MQRankSum=-0.337;QD=6.33;ReadPosRankSum=-2.750;SOR=1.508	GT:AD:DP:GQ:PL	0/1:36,21:57:99:389,0,865
2R	22308872	.	A	T	707.77	.	AC=1;AF=0.500;AN=2;BaseQRankSum=1.520;ClippingRankSum=0.000;DP=58;ExcessHet=3.0103;FS=0.000;MLEAC=1;MLEAF=0.500;MQ=43.71;MQRankSum=0.789;QD=12.20;ReadPosRankSum=0.471;SOR=0.628	GT:AD:DP:GQ:PL	0/1:37,21:58:99:736,0,1474
2R	22308873	.	T	G	707.77	.	AC=1;AF=0.500;AN=2;BaseQRankSum=0.052;ClippingRankSum=0.000;DP=58;ExcessHet=3.0103;FS=0.000;MLEAC=1;MLEAF=0.500;MQ=43.71;MQRankSum=0.789;QD=12.20;ReadPosRankSum=0.609;SOR=0.628	GT:AD:DP:GQ:PL	0/1:37,21:58:99:736,0,1474
2R	22308880	.	A	C	591.77	.	AC=1;AF=0.500;AN=2;BaseQRankSum=-2.091;ClippingRankSum=0.000;DP=55;ExcessHet=3.0103;FS=1.105;MLEAC=1;MLEAF=0.500;MQ=43.69;MQRankSum=0.736;QD=10.76;ReadPosRankSum=1.843;SOR=0.874	GT:AD:DP:GQ:PL	0/1:37,18:55:99:620,0,1527
2R	22308889	.	A	C	2088.77	.	AC=2;AF=1.00;AN=2;DP=47;ExcessHet=3.0103;FS=0.000;MLEAC=2;MLEAF=1.00;MQ=44.00;QD=31.34;SOR=0.735	GT:AD:DP:GQ:PL	1/1:0,47:47:99:2117,144,0
2R	22308896	.	T	G	2062.77	.	AC=2;AF=1.00;AN=2;DP=47;ExcessHet=3.0103;FS=0.000;MLEAC=2;MLEAF=1.00;MQ=44.00;QD=35.88;SOR=0.735	GT:AD:DP:GQ:PL	1/1:0,47:47:99:2091,141,0
2R	22308975	.	C	A	788.77	.	AC=1;AF=0.500;AN=2;BaseQRankSum=0.876;ClippingRankSum=0.000;DP=57;ExcessHet=3.0103;FS=10.796;MLEAC=1;MLEAF=0.500;MQ=44.00;MQRankSum=0.000;QD=13.84;ReadPosRankSum=-1.327;SOR=0.113	GT:AD:DP:GQ:PL	0/1:22,35:57:99:817,0,452
2R	22309124	.	C	G	563.77	.	AC=1;AF=0.500;AN=2;BaseQRankSum=-0.581;ClippingRankSum=0.000;DP=37;ExcessHet=3.0103;FS=5.539;MLEAC=1;MLEAF=0.500;MQ=44.00;MQRankSum=0.000;QD=15.24;ReadPosRankSum=-0.768;SOR=0.195	GT:AD:DP:GQ:PL	0/1:12,25:37:99:592,0,225
2R	22309278	.	CAAAA	C,CAAA	1124.73	.	AC=1,1;AF=0.500,0.500;AN=2;DP=55;ExcessHet=3.0103;FS=0.000;MLEAC=1,1;MLEAF=0.500,0.500;MQ=43.83;QD=25.56;SOR=1.508	GT:AD:DP:GQ:PL	1/2:0,18,26:44:99:1162,502,1215,733,0,654
2R	22309301	.	A	T	656.77	.	AC=1;AF=0.500;AN=2;BaseQRankSum=0.208;ClippingRankSum=0.000;DP=47;ExcessHet=3.0103;FS=9.607;MLEAC=1;MLEAF=0.500;MQ=43.84;MQRankSum=-1.171;QD=13.97;ReadPosRankSum=0.846;SOR=0.106	GT:AD:DP:GQ:PL	0/1:28,19:47:99:685,0,1104
2R	22309403	.	A	C	537.77	.	AC=1;AF=0.500;AN=2;BaseQRankSum=-3.031;ClippingRankSum=0.000;DP=49;ExcessHet=3.0103;FS=2.668;MLEAC=1;MLEAF=0.500;MQ=43.96;MQRankSum=0.804;QD=10.97;ReadPosRankSum=-0.761;SOR=1.194	GT:AD:DP:GQ:PL	0/1:31,18:49:99:566,0,1161
2R	22309428	.	T	A	461.77	.	AC=1;AF=0.500;AN=2;BaseQRankSum=0.691;ClippingRankSum=0.000;DP=46;ExcessHet=3.0103;FS=0.000;MLEAC=1;MLEAF=0.500;MQ=43.96;MQRankSum=0.742;QD=10.04;ReadPosRankSum=-0.669;SOR=0.883	GT:AD:DP:GQ:PL	0/1:31,15:46:99:490,0,1257
2R	22309450	.	T	C	602.77	.	AC=1;AF=0.500;AN=2;BaseQRankSum=0.734;ClippingRankSum=0.000;DP=40;ExcessHet=3.0103;FS=0.000;MLEAC=1;MLEAF=0.500;MQ=43.95;MQRankSum=-0.641;QD=15.07;ReadPosRankSum=0.723;SOR=0.631	GT:AD:DP:GQ:PL	0/1:13,27:40:99:631,0,431
2R	22309530	.	G	C	289.77	.	AC=1;AF=0.500;AN=2;BaseQRankSum=0.376;ClippingRankSum=0.000;DP=40;ExcessHet=3.0103;FS=7.009;MLEAC=1;MLEAF=0.500;MQ=44.00;MQRankSum=0.000;QD=7.24;ReadPosRankSum=0.055;SOR=0.611	GT:AD:DP:GQ:PL	0/1:24,16:40:99:318,0,541
2R	22309576	.	C	G	556.77	.	AC=1;AF=0.500;AN=2;BaseQRankSum=-0.213;ClippingRankSum=0.000;DP=37;ExcessHet=3.0103;FS=0.000;MLEAC=1;MLEAF=0.500;MQ=44.00;MQRankSum=0.000;QD=15.05;ReadPosRankSum=-0.148;SOR=0.770	GT:AD:DP:GQ:PL	0/1:12,25:37:99:585,0,221
2R	22309605	.	T	G	925.77	.	AC=2;AF=1.00;AN=2;DP=36;ExcessHet=3.0103;FS=0.000;MLEAC=2;MLEAF=1.00;MQ=44.00;QD=25.72;SOR=0.927	GT:AD:DP:GQ:PL	1/1:0,36:36:99:954,107,0
2R	22309946	.	C	A	676.77	.	AC=1;AF=0.500;AN=2;BaseQRankSum=1.010;ClippingRankSum=0.000;DP=44;ExcessHet=3.0103;FS=1.280;MLEAC=1;MLEAF=0.500;MQ=44.00;MQRankSum=0.000;QD=15.38;ReadPosRankSum=0.389;SOR=1.143	GT:AD:DP:GQ:PL	0/1:14,30:44:99:705,0,239
2R	22310268	.	A	G	1456.77	.	AC=2;AF=1.00;AN=2;DP=53;ExcessHet=3.0103;FS=0.000;MLEAC=2;MLEAF=1.00;MQ=44.00;QD=27.49;SOR=1.524	GT:AD:DP:GQ:PL	1/1:0,53:53:99:1485,159,0
2R	22310366	.	G	GA	762.73	.	AC=1;AF=0.500;AN=2;BaseQRankSum=-3.441;ClippingRankSum=0.000;DP=41;ExcessHet=3.0103;FS=2.784;MLEAC=1;MLEAF=0.500;MQ=44.00;MQRankSum=0.000;QD=19.07;ReadPosRankSum=-1.484;SOR=1.189	GT:AD:DP:GQ:PL	0/1:15,25:40:99:800,0,392
2R	22310374	.	T	C	1547.77	.	AC=2;AF=1.00;AN=2;DP=41;ExcessHet=3.0103;FS=0.000;MLEAC=2;MLEAF=1.00;MQ=43.95;QD=34.91;SOR=0.843	GT:AD:DP:GQ:PL	1/1:0,41:41:99:1576,126,0
2R	22310485	.	C	T	471.77	.	AC=1;AF=0.500;AN=2;BaseQRankSum=-3.449;ClippingRankSum=0.000;DP=38;ExcessHet=3.0103;FS=0.000;MLEAC=1;MLEAF=0.500;MQ=44.00;MQRankSum=0.000;QD=12.41;ReadPosRankSum=-0.716;SOR=0.552	GT:AD:DP:GQ:PL	0/1:14,24:38:99:500,0,293
2R	22310544	.	G	A	196.77	.	AC=1;AF=0.500;AN=2;BaseQRankSum=0.730;ClippingRankSum=0.000;DP=44;ExcessHet=3.0103;FS=4.911;MLEAC=1;MLEAF=0.500;MQ=43.87;MQRankSum=0.697;QD=4.47;ReadPosRankSum=0.733;SOR=0.490	GT:AD:DP:GQ:PL	0/1:31,13:44:99:225,0,724
2R	22310582	.	ACGGAT	A,ACGGATCGGAT	1537.73	.	AC=1,1;AF=0.500,0.500;AN=2;DP=43;ExcessHet=3.0103;FS=0.000;MLEAC=1,1;MLEAF=0.500,0.500;MQ=43.61;QD=28.42;SOR=2.303	GT:AD:DP:GQ:PL	1/2:0,9,29:38:99:1575,1201,1190,378,0,291
2R	22310631	.	G	A	2296.77	.	AC=2;AF=1.00;AN=2;DP=51;ExcessHet=3.0103;FS=0.000;MLEAC=2;MLEAF=1.00;MQ=43.78;QD=27.43;SOR=1.436	GT:AD:DP:GQ:PL	1/1:0,51:51:99:2325,157,0
2R	22310639	.	G	T	2266.77	.	AC=2;AF=1.00;AN=2;DP=51;ExcessHet=3.0103;FS=0.000;MLEAC=2;MLEAF=1.00;MQ=43.78;QD=30.11;SOR=1.436	GT:AD:DP:GQ:PL	1/1:0,51:51:99:2295,154,0
2R	22310640	.	T	G	2266.77	.	AC=2;AF=1.00;AN=2;DP=50;ExcessHet=3.0103;FS=0.000;MLEAC=2;MLEAF=1.00;MQ=43.78;QD=31.65;SOR=1.519	GT:AD:DP:GQ:PL	1/1:0,50:50:99:2295,154,0
2R	22310646	.	A	T	196.77	.	AC=1;AF=0.500;AN=2;BaseQRankSum=2.725;ClippingRankSum=0.000;DP=51;ExcessHet=3.0103;FS=2.989;MLEAC=1;MLEAF=0.500;MQ=43.78;MQRankSum=0.868;QD=3.86;ReadPosRankSum=0.162;SOR=0.265	GT:AD:DP:GQ:PL	0/1:38,13:51:99:225,0,775
2R	22310794	.	CT	C	164.73	.	AC=1;AF=0.500;AN=2;BaseQRankSum=-0.814;ClippingRankSum=0.000;DP=53;ExcessHet=3.0103;FS=2.549;MLEAC=1;MLEAF=0.500;MQ=44.00;MQRankSum=0.000;QD=3.11;ReadPosRankSum=1.562;SOR=1.112	GT:AD:DP:GQ:PL	0/1:38,15:53:99:202,0,819
2R	22311121	.	C	T	1466.77	.	AC=2;AF=1.00;AN=2;DP=54;ExcessHet=3.0103;FS=0.000;MLEAC=2;MLEAF=1.00;MQ=44.00;QD=27.16;SOR=1.118	GT:AD:DP:GQ:PL	1/1:0,54:54:99:1495,162,0
2R	22311226	.	GTCTTTTGTCT	G	2149.73	.	AC=1;AF=0.500;AN=2;BaseQRankSum=1.474;ClippingRankSum=0.000;DP=59;ExcessHet=3.0103;FS=0.000;MLEAC=1;MLEAF=0.500;MQ=43.82;MQRankSum=4.789;QD=30.55;ReadPosRankSum=2.221;SOR=0.495	GT:AD:DP:GQ:PL	0/1:3,53:56:66:2187,0,66
2R	22311538	.	A	C	334.77	.	AC=1;AF=0.500;AN=2;BaseQRankSum=-0.310;ClippingRankSum=0.000;DP=47;ExcessHet=3.0103;FS=1.159;MLEAC=1;MLEAF=0.500;MQ=44.00;MQRankSum=0.000;QD=7.12;ReadPosRankSum=-0.139;SOR=0.519	GT:AD:DP:GQ:PL	0/1:29,18:47:99:363,0,663
2R	22311746	.	C	CT	634.73	.	AC=2;AF=1.00;AN=2;BaseQRankSum=0.557;ClippingRankSum=0.000;DP=37;ExcessHet=3.0103;FS=0.000;MLEAC=2;MLEAF=1.00;MQ=44.00;MQRankSum=0.000;QD=19.84;ReadPosRankSum=-1.192;SOR=0.321	GT:AD:DP:GQ:PL	1/1:1,31:32:74:672,74,0
2R	22312028	.	A	G	1044.77	.	AC=2;AF=1.00;AN=2;DP=39;ExcessHet=3.0103;FS=0.000;MLEAC=2;MLEAF=1.00;MQ=43.75;QD=26.79;SOR=1.096	GT:AD:DP:GQ:PL	1/1:0,39:39:99:1073,117,0
2R	22312075	.	A	G	1519.77	.	AC=2;AF=1.00;AN=2;DP=57;ExcessHet=3.0103;FS=0.000;MLEAC=2;MLEAF=1.00;MQ=43.68;QD=26.66;SOR=0.960	GT:AD:DP:GQ:PL	1/1:0,57:57:99:1548,170,0
2R	22312125	.	C	G	285.77	.	AC=1;AF=0.500;AN=2;BaseQRankSum=0.505;ClippingRankSum=0.000;DP=50;ExcessHet=3.0103;FS=8.283;MLEAC=1;MLEAF=0.500;MQ=43.51;MQRankSum=0.304;QD=5.72;ReadPosRankSum=0.202;SOR=1.863	GT:AD:DP:GQ:PL	0/1:32,18:50:99:314,0,731
2R	22312182	.	ATATATATATATATATATAT	A	1980.73	.	AC=2;AF=1.00;AN=2;DP=45;ExcessHet=3.0103;FS=0.000;MLEAC=2;MLEAF=1.00;MQ=43.58;QD=28.60;SOR=0.883	GT:AD:DP:GQ:PL	1/1:0,44:44:99:2018,136,0
2R	22312202	.	A	C	1989.77	.	AC=2;AF=1.00;AN=2;DP=45;ExcessHet=3.0103;FS=0.000;MLEAC=2;MLEAF=1.00;MQ=43.58;QD=31.91;SOR=0.929	GT:AD:DP:GQ:PL	1/1:0,45:45:99:2018,135,0
2R	22312433	.	C	T	2174.77	.	AC=2;AF=1.00;AN=2;DP=56;ExcessHet=3.0103;FS=0.000;MLEAC=2;MLEAF=1.00;MQ=44.00;QD=33.10;SOR=1.302	GT:AD:DP:GQ:PL	1/1:0,56:56:99:2203,167,0
2R	22312442	.	GT	G	2028.73	.	AC=2;AF=1.00;AN=2;DP=52;ExcessHet=3.0103;FS=0.000;MLEAC=2;MLEAF=1.00;MQ=44.00;QD=30.93;SOR=1.747	GT:AD:DP:GQ:PL	1/1:0,52:52:99:2066,155,0
2R	22312577	.	C	T	382.77	.	AC=1;AF=0.500;AN=2;BaseQRankSum=3.100;ClippingRankSum=0.000;DP=52;ExcessHet=3.0103;FS=20.877;MLEAC=1;MLEAF=0.500;MQ=43.75;MQRankSum=-1.225;QD=7.36;ReadPosRankSum=1.502;SOR=1.161	GT:AD:DP:GQ:PL	0/1:32,20:52:99:411,0,727
2R	22312922	.	G	C	1564.77	.	AC=2;AF=1.00;AN=2;DP=57;ExcessHet=3.0103;FS=0.000;MLEAC=2;MLEAF=1.00;MQ=44.00;QD=27.45;SOR=0.728	GT:AD:DP:GQ:PL	1/1:0,57:57:99:1593,171,0
2R	22312976	.	G	A	1310.77	.	AC=2;AF=1.00;AN=2;DP=48;ExcessHet=3.0103;FS=0.000;MLEAC=2;MLEAF=1.00;MQ=44.00;QD=27.31;SOR=0.776	GT:AD:DP:GQ:PL	1/1:0,48:48:99:1339,144,0
2R	22313031	.	C	A	1451.77	.	AC=2;AF=1.00;AN=2;DP=53;ExcessHet=3.0103;FS=0.000;MLEAC=2;MLEAF=1.00;MQ=44.00;QD=27.39;SOR=0.808	GT:AD:DP:GQ:PL	1/1:0,53:53:99:1480,159,0
2R	22313209	.	G	T	1484.77	.	AC=2;AF=1.00;AN=2;DP=55;ExcessHet=3.0103;FS=0.000;MLEAC=2;MLEAF=1.00;MQ=43.88;QD=27.00;SOR=0.729	GT:AD:DP:GQ:PL	1/1:0,55:55:99:1513,165,0
2R	22313254	.	T	A	1572.77	.	AC=2;AF=1.00;AN=2;DP=58;ExcessHet=3.0103;FS=0.000;MLEAC=2;MLEAF=1.00;MQ=43.97;QD=27.12;SOR=0.762	GT:AD:DP:GQ:PL	1/1:0,58:58:99:1601,174,0
2R	22313322	.	T	A	1299.77	.	AC=2;AF=1.00;AN=2;DP=47;ExcessHet=3.0103;FS=0.000;MLEAC=2;MLEAF=1.00;MQ=43.96;QD=27.65;SOR=0.823	GT:AD:DP:GQ:PL	1/1:0,47:47:99:1328,141,0
2R	22313350	.	A	T	1410.77	.	AC=2;AF=1.00;AN=2;DP=51;ExcessHet=3.0103;FS=0.000;MLEAC=2;MLEAF=1.00;MQ=43.96;QD=27.66;SOR=0.813	GT:AD:DP:GQ:PL	1/1:0,51:51:99:1439,153,0
2R	22313387	.	AC	A	748.73	.	AC=1;AF=0.500;AN=2;BaseQRankSum=-0.631;ClippingRankSum=0.000;DP=54;ExcessHet=3.0103;FS=2.320;MLEAC=1;MLEAF=0.500;MQ=44.21;MQRankSum=0.914;QD=14.13;ReadPosRankSum=-1.427;SOR=0.918	GT:AD:DP:GQ:PL	0/1:23,30:53:99:786,0,633
2R	22313481	.	C	T	2379.77	.	AC=2;AF=1.00;AN=2;DP=57;ExcessHet=3.0103;FS=0.000;MLEAC=2;MLEAF=1.00;MQ=44.13;QD=32.74;SOR=0.729	GT:AD:DP:GQ:PL	1/1:0,55:55:99:2408,165,0
2R	22313482	.	C	A	2379.77	.	AC=2;AF=1.00;AN=2;DP=57;ExcessHet=3.0103;FS=0.000;MLEAC=2;MLEAF=1.00;MQ=44.13;QD=26.36;SOR=0.729	GT:AD:DP:GQ:PL	1/1:0,55:55:99:2408,165,0
2R	22313583	.	C	CT	2289.73	.	AC=2;AF=1.00;AN=2;DP=52;ExcessHet=3.0103;FS=0.000;MLEAC=2;MLEAF=1.00;MQ=43.83;QD=24.12;SOR=1.094	GT:AD:DP:GQ:PL	1/1:0,51:51:99:2327,157,0
2R	22313584	.	GAA	G	2289.73	.	AC=2;AF=1.00;AN=2;DP=52;ExcessHet=3.0103;FS=0.000;MLEAC=2;MLEAF=1.00;MQ=43.83;QD=31.71;SOR=1.094	GT:AD:DP:GQ:PL	1/1:0,51:51:99:2327,157,0
2R	22313587	.	CGAAA	C	2257.73	.	AC=2;AF=1.00;AN=2;DP=52;ExcessHet=3.0103;FS=0.000;MLEAC=2;MLEAF=1.00;MQ=43.83;QD=30.03;SOR=1.094	GT:AD:DP:GQ:PL	1/1:0,51:51:99:2295,154,0
2R	22313666	.	G	A	1220.77	.	AC=2;AF=1.00;AN=2;DP=45;ExcessHet=3.0103;FS=0.000;MLEAC=2;MLEAF=1.00;MQ=43.89;QD=27.13;SOR=1.559	GT:AD:DP:GQ:PL	1/1:0,45:45:99:1249,135,0
2R	22313708	.	T	C	1150.77	.	AC=2;AF=1.00;AN=2;DP=43;ExcessHet=3.0103;FS=0.000;MLEAC=2;MLEAF=1.00;MQ=43.89;QD=26.76;SOR=0.941	GT:AD:DP:GQ:PL	1/1:0,43:43:99:1179,129,0
2R	22313744	.	G	A	917.77	.	AC=2;AF=1.00;AN=2;DP=34;ExcessHet=3.0103;FS=0.000;MLEAC=2;MLEAF=1.00;MQ=44.00;QD=26.99;SOR=0.941	GT:AD:DP:GQ:PL	1/1:0,34:34:99:946,102,0
2R	22313810	.	C	A	1962.77	.	AC=2;AF=1.00;AN=2;DP=44;ExcessHet=3.0103;FS=0.000;MLEAC=2;MLEAF=1.00;MQ=44.00;QD=29.75;SOR=0.883	GT:AD:DP:GQ:PL	1/1:0,44:44:99:1991,135,0
2R	22313811	.	C	A	1962.77	.	AC=2;AF=1.00;AN=2;DP=44;ExcessHet=3.0103;FS=0.000;MLEAC=2;MLEAF=1.00;MQ=44.00;QD=31.41;SOR=0.990	GT:AD:DP:GQ:PL	1/1:0,44:44:99:1991,135,0
2R	22314004	.	A	T	944.77	.	AC=1;AF=0.500;AN=2;BaseQRankSum=-0.190;ClippingRankSum=0.000;DP=44;ExcessHet=3.0103;FS=2.638;MLEAC=1;MLEAF=0.500;MQ=44.00;MQRankSum=0.000;QD=21.47;ReadPosRankSum=-1.984;SOR=1.153	GT:AD:DP:GQ:PL	0/1:17,27:44:99:973,0,658
2R	22314014	.	G	T	836.77	.	AC=1;AF=0.500;AN=2;BaseQRankSum=0.798;ClippingRankSum=0.000;DP=42;ExcessHet=3.0103;FS=0.000;MLEAC=1;MLEAF=0.500;MQ=44.00;MQRankSum=0.000;QD=19.92;ReadPosRankSum=-0.089;SOR=0.818	GT:AD:DP:GQ:PL	0/1:19,23:42:99:865,0,702
2R	22314029	.	T	C	1051.77	.	AC=2;AF=1.00;AN=2;DP=39;ExcessHet=3.0103;FS=0.000;MLEAC=2;MLEAF=1.00;MQ=44.00;QD=26.97;SOR=0.968	GT:AD:DP:GQ:PL	1/1:0,39:39:99:1080,117,0
2R	22314159	.	C	A	407.77	.	AC=1;AF=0.500;AN=2;BaseQRankSum=-0.925;ClippingRankSum=0.000;DP=39;ExcessHet=3.0103;FS=1.243;MLEAC=1;MLEAF=0.500;MQ=43.95;MQRankSum=-0.874;QD=10.46;ReadPosRankSum=0.312;SOR=0.620	GT:AD:DP:GQ:PL	0/1:18,21:39:99:436,0,363
2R	22314285	.	C	G	1383.77	.	AC=2;AF=1.00;AN=2;DP=51;ExcessHet=3.0103;FS=0.000;MLEAC=2;MLEAF=1.00;MQ=44.00;QD=27.13;SOR=1.314	GT:AD:DP:GQ:PL	1/1:0,51:51:99:1412,153,0
2R	22314357	.	G	A	992.77	.	AC=1;AF=0.500;AN=2;BaseQRankSum=2.436;ClippingRankSum=0.000;DP=57;ExcessHet=3.0103;FS=6.224;MLEAC=1;MLEAF=0.500;MQ=44.00;MQRankSum=0.000;QD=17.42;ReadPosRankSum=-0.970;SOR=0.223	GT:AD:DP:GQ:PL	0/1:15,42:57:99:1021,0,231
2R	22314388	.	T	C	573.77	.	AC=1;AF=0.500;AN=2;BaseQRankSum=-1.852;ClippingRankSum=0.000;DP=58;ExcessHet=3.0103;FS=2.421;MLEAC=1;MLEAF=0.500;MQ=44.00;MQRankSum=0.000;QD=9.89;ReadPosRankSum=-1.345;SOR=1.078	GT:AD:DP:GQ:PL	0/1:40,18:58:99:602,0,1550
2R	22314397	.	C	T	658.77	.	AC=1;AF=0.500;AN=2;BaseQRankSum=2.368;ClippingRankSum=0.000;DP=56;ExcessHet=3.0103;FS=0.000;MLEAC=1;MLEAF=0.500;MQ=44.00;MQRankSum=0.000;QD=11.76;ReadPosRankSum=-2.954;SOR=0.754	GT:AD:DP:GQ:PL	0/1:35,21:56:99:687,0,1432
2R	22314454	.	T	G	1448.77	.	AC=1;AF=0.500;AN=2;BaseQRankSum=-1.138;ClippingRankSum=0.000;DP=58;ExcessHet=3.0103;FS=2.303;MLEAC=1;MLEAF=0.500;MQ=44.00;MQRankSum=0.000;QD=24.98;ReadPosRankSum=-1.185;SOR=0.922	GT:AD:DP:GQ:PL	0/1:21,37:58:99:1477,0,761
2R	22314456	.	G	T	1448.77	.	AC=1;AF=0.500;AN=2;BaseQRankSum=1.449;ClippingRankSum=0.000;DP=59;ExcessHet=3.0103;FS=2.232;MLEAC=1;MLEAF=0.500;MQ=44.00;MQRankSum=0.000;QD=24.56;ReadPosRankSum=-1.601;SOR=0.848	GT:AD:DP:GQ:PL	0/1:21,38:59:99:1477,0,761
2R	22314472	.	G	A	379.77	.	AC=1;AF=0.500;AN=2;BaseQRankSum=0.444;ClippingRankSum=0.000;DP=60;ExcessHet=3.0103;FS=2.252;MLEAC=1;MLEAF=0.500;MQ=44.00;MQRankSum=0.000;QD=6.33;ReadPosRankSum=1.839;SOR=0.954	GT:AD:DP:GQ:PL	0/1:39,21:60:99:408,0,918
2R	22314595	.	A	G	953.77	.	AC=1;AF=0.500;AN=2;BaseQRankSum=-4.304;ClippingRankSum=0.000;DP=57;ExcessHet=3.0103;FS=0.000;MLEAC=1;MLEAF=0.500;MQ=44.00;MQRankSum=0.000;QD=16.73;ReadPosRankSum=-0.013;SOR=0.582	GT:AD:DP:GQ:PL	0/1:15,42:57:99:982,0,254
2R	22314670	.	G	C	1377.77	.	AC=2;AF=1.00;AN=2;DP=52;ExcessHet=3.0103;FS=0.000;MLEAC=2;MLEAF=1.00;MQ=44.00;QD=26.50;SOR=1.480	GT:AD:DP:GQ:PL	1/1:0,52:52:99:1406,155,0
2R	22314735	.	T	G	251.77	.	AC=1;AF=0.500;AN=2;BaseQRankSum=-3.295;ClippingRankSum=0.000;DP=45;ExcessHet=3.0103;FS=0.000;MLEAC=1;MLEAF=0.500;MQ=44.00;MQRankSum=0.000;QD=5.59;ReadPosRankSum=-0.578;SOR=0.653	GT:AD:DP:GQ:PL	0/1:30,15:45:99:280,0,724
2R	22314754	.	T	G	277.77	.	AC=1;AF=0.500;AN=2;BaseQRankSum=0.653;ClippingRankSum=0.000;DP=50;ExcessHet=3.0103;FS=1.210;MLEAC=1;MLEAF=0.500;MQ=44.00;MQRankSum=0.000;QD=5.56;ReadPosRankSum=-0.083;SOR=0.481	GT:AD:DP:GQ:PL	0/1:34,16:50:99:306,0,797
2R	22314786	.	C	T	1299.77	.	AC=2;AF=1.00;AN=2;DP=47;ExcessHet=3.0103;FS=0.000;MLEAC=2;MLEAF=1.00;MQ=44.00;QD=27.65;SOR=1.251	GT:AD:DP:GQ:PL	1/1:0,47:47:99:1328,141,0
2R	22314818	.	G	T	623.77	.	AC=1;AF=0.500;AN=2;BaseQRankSum=2.444;ClippingRankSum=0.000;DP=46;ExcessHet=3.0103;FS=6.360;MLEAC=1;MLEAF=0.500;MQ=44.00;MQRankSum=0.000;QD=13.56;ReadPosRankSum=0.468;SOR=1.296	GT:AD:DP:GQ:PL	0/1:18,28:46:99:652,0,351
2R	22315032	.	A	C	1140.77	.	AC=2;AF=1.00;AN=2;DP=43;ExcessHet=3.0103;FS=0.000;MLEAC=2;MLEAF=1.00;MQ=44.00;QD=26.53;SOR=0.941	GT:AD:DP:GQ:PL	1/1:0,43:43:99:1169,128,0
2R	22315194	.	C	T	436.77	.	AC=1;AF=0.500;AN=2;BaseQRankSum=1.180;ClippingRankSum=0.000;DP=48;ExcessHet=3.0103;FS=4.196;MLEAC=1;MLEAF=0.500;MQ=44.00;MQRankSum=0.000;QD=9.29;ReadPosRankSum=0.236;SOR=1.154	GT:AD:DP:GQ:PL	0/1:26,21:47:99:465,0,578
2R	22315314	.	A	G	473.77	.	AC=1;AF=0.500;AN=2;BaseQRankSum=-0.723;ClippingRankSum=0.000;DP=49;ExcessHet=3.0103;FS=1.210;MLEAC=1;MLEAF=0.500;MQ=44.00;MQRankSum=0.000;QD=9.67;ReadPosRankSum=0.217;SOR=0.645	GT:AD:DP:GQ:PL	0/1:34,15:49:99:502,0,1349
2R	22315322	.	C	CA	481.73	.	AC=1;AF=0.500;AN=2;BaseQRankSum=0.767;ClippingRankSum=0.000;DP=53;ExcessHet=3.0103;FS=1.156;MLEAC=1;MLEAF=0.500;MQ=44.21;MQRankSum=1.562;QD=9.09;ReadPosRankSum=0.058;SOR=0.902	GT:AD:DP:GQ:PL	0/1:37,16:53:99:519,0,1413
2R	22315361	.	G	A	667.77	.	AC=1;AF=0.500;AN=2;BaseQRankSum=-1.580;ClippingRankSum=0.000;DP=45;ExcessHet=3.0103;FS=0.000;MLEAC=1;MLEAF=0.500;MQ=44.25;MQRankSum=-1.494;QD=15.18;ReadPosRankSum=0.605;SOR=0.598	GT:AD:DP:GQ:PL	0/1:13,31:44:99:696,0,232
2R	22315494	.	G	T	362.77	.	AC=1;AF=0.500;AN=2;BaseQRankSum=2.577;ClippingRankSum=0.000;DP=51;ExcessHet=3.0103;FS=2.564;MLEAC=1;MLEAF=0.500;MQ=43.79;MQRankSum=-0.170;QD=7.11;ReadPosRankSum=-0.625;SOR=1.251	GT:AD:DP:GQ:PL	0/1:32,19:51:99:391,0,713
2R	22315551	.	A	G	214.77	.	AC=1;AF=0.500;AN=2;BaseQRankSum=0.489;ClippingRankSum=0.000;DP=51;ExcessHet=3.0103;FS=7.031;MLEAC=1;MLEAF=0.500;MQ=43.66;MQRankSum=-2.290;QD=4.30;ReadPosRankSum=-0.043;SOR=0.654	GT:AD:DP:GQ:PL	0/1:36,14:50:99:243,0,842
2R	22315564	.	ATT	A	342.73	.	AC=1;AF=0.500;AN=2;BaseQRankSum=-0.429;ClippingRankSum=0.000;DP=54;ExcessHet=3.0103;FS=1.147;MLEAC=1;MLEAF=0.500;MQ=43.56;MQRankSum=-1.571;QD=6.47;ReadPosRankSum=-0.075;SOR=0.440	GT:AD:DP:GQ:PL	0/1:35,18:53:99:380,0,804
2R	22315565	.	TTAAGATAAC	T	766.73	.	AC=1;AF=0.500;AN=2;BaseQRankSum=0.262;ClippingRankSum=0.000;DP=54;ExcessHet=3.0103;FS=2.474;MLEAC=1;MLEAF=0.500;MQ=43.56;MQRankSum=1.487;QD=14.20;ReadPosRankSum=-0.019;SOR=1.173	GT:AD:DP:GQ:PL	0/1:19,35:54:99:804,0,380
2R	22315567	.	AAGATAAC	A	342.73	.	AC=1;AF=0.500;AN=2;BaseQRankSum=2.202;ClippingRankSum=0.000;DP=54;ExcessHet=3.0103;FS=2.474;MLEAC=1;MLEAF=0.500;MQ=43.56;MQRankSum=-1.461;QD=6.35;ReadPosRankSum=-0.408;SOR=0.370	GT:AD:DP:GQ:PL	0/1:35,19:54:99:380,0,804
2R	22315580	.	TGA	T	2415.73	.	AC=2;AF=1.00;AN=2;DP=55;ExcessHet=3.0103;FS=0.000;MLEAC=2;MLEAF=1.00;MQ=43.57;QD=27.25;SOR=1.159	GT:AD:DP:GQ:PL	1/1:0,55:55:99:2453,166,0
2R	22315589	.	C	T	743.77	.	AC=1;AF=0.500;AN=2;BaseQRankSum=-0.912;ClippingRankSum=0.000;DP=57;ExcessHet=3.0103;FS=3.786;MLEAC=1;MLEAF=0.500;MQ=43.55;MQRankSum=0.913;QD=13.05;ReadPosRankSum=0.656;SOR=1.236	GT:AD:DP:GQ:PL	0/1:22,35:57:99:772,0,423
2R	22315601	.	C	A	1810.77	.	AC=2;AF=1.00;AN=2;DP=52;ExcessHet=3.0103;FS=0.000;MLEAC=2;MLEAF=1.00;MQ=43.55;QD=34.82;SOR=1.136	GT:AD:DP:GQ:PL	1/1:0,52:52:99:1839,159,0
2R	22315615	.	G	T	771.77	.	AC=1;AF=0.500;AN=2;BaseQRankSum=4.072;ClippingRankSum=0.000;DP=51;ExcessHet=3.0103;FS=2.449;MLEAC=1;MLEAF=0.500;MQ=43.54;MQRankSum=0.977;QD=15.13;ReadPosRankSum=-1.330;SOR=0.864	GT:AD:DP:GQ:PL	0/1:17,34:51:99:800,0,301
2R	22315618	.	G	A	2103.77	.	AC=2;AF=1.00;AN=2;DP=50;ExcessHet=3.0103;FS=0.000;MLEAC=2;MLEAF=1.00;MQ=43.53;QD=32.85;SOR=0.773	GT:AD:DP:GQ:PL	1/1:0,50:50:99:2132,153,0
2R	22315632	.	G	A	304.77	.	AC=1;AF=0.500;AN=2;BaseQRankSum=0.574;ClippingRankSum=0.000;DP=47;ExcessHet=3.0103;FS=2.621;MLEAC=1;MLEAF=0.500;MQ=43.54;MQRankSum=-0.995;QD=6.48;ReadPosRankSum=1.401;SOR=0.982	GT:AD:DP:GQ:PL	0/1:30,17:47:99:333,0,651
2R	22315937	.	A	G	1307.77	.	AC=2;AF=1.00;AN=2;DP=48;ExcessHet=3.0103;FS=0.000;MLEAC=2;MLEAF=1.00;MQ=43.84;QD=27.25;SOR=1.298	GT:AD:DP:GQ:PL	1/1:0,48:48:99:1336,144,0
2R	22315955	.	A	G	624.77	.	AC=1;AF=0.500;AN=2;BaseQRankSum=-1.545;ClippingRankSum=0.000;DP=48;ExcessHet=3.0103;FS=0.000;MLEAC=1;MLEAF=0.500;MQ=43.84;MQRankSum=-2.646;QD=13.02;ReadPosRankSum=-0.568;SOR=0.719	GT:AD:DP:GQ:PL	0/1:30,18:48:99:653,0,1206
2R	22315957	.	A	T	618.77	.	AC=1;AF=0.500;AN=2;BaseQRankSum=-0.466;ClippingRankSum=0.000;DP=47;ExcessHet=3.0103;FS=0.000;MLEAC=1;MLEAF=0.500;MQ=43.83;MQRankSum=-2.725;QD=13.17;ReadPosRankSum=-0.081;SOR=0.634	GT:AD:DP:GQ:PL	0/1:30,17:47:99:647,0,1254
2R	22315958	.	G	T	618.77	.	AC=1;AF=0.500;AN=2;BaseQRankSum=1.538;ClippingRankSum=0.000;DP=48;ExcessHet=3.0103;FS=0.000;MLEAC=1;MLEAF=0.500;MQ=43.84;MQRankSum=-2.769;QD=12.89;ReadPosRankSum=0.101;SOR=0.587	GT:AD:DP:GQ:PL	0/1:31,17:48:99:647,0,1254
2R	22315965	.	C	T	531.77	.	AC=1;AF=0.500;AN=2;BaseQRankSum=2.569;ClippingRankSum=0.000;DP=44;ExcessHet=3.0103;FS=4.534;MLEAC=1;MLEAF=0.500;MQ=43.78;MQRankSum=-2.108;QD=12.09;ReadPosRankSum=-0.214;SOR=0.697	GT:AD:DP:GQ:PL	0/1:28,16:44:99:560,0,1093
2R	22315990	.	T	G	459.77	.	AC=1;AF=0.500;AN=2;BaseQRankSum=-0.420;ClippingRankSum=0.000;DP=51;ExcessHet=3.0103;FS=7.859;MLEAC=1;MLEAF=0.500;MQ=43.85;MQRankSum=-1.219;QD=9.02;ReadPosRankSum=-0.903;SOR=0.991	GT:AD:DP:GQ:PL	0/1:28,23:51:99:488,0,613
2R	22316082	.	C	T	2430.77	.	AC=2;AF=1.00;AN=2;DP=55;ExcessHet=3.0103;FS=0.000;MLEAC=2;MLEAF=1.00;MQ=43.93;QD=25.87;SOR=0.970	GT:AD:DP:GQ:PL	1/1:0,55:55:99:2459,166,0
2R	22316084	.	A	T	2430.77	.	AC=2;AF=1.00;AN=2;DP=54;ExcessHet=3.0103;FS=0.000;MLEAC=2;MLEAF=1.00;MQ=43.93;QD=30.32;SOR=1.022	GT:AD:DP:GQ:PL	1/1:0,54:54:99:2459,166,0
2R	22316094	.	A	G	2282.77	.	AC=2;AF=1.00;AN=2;DP=52;ExcessHet=3.0103;FS=0.000;MLEAC=2;MLEAF=1.00;MQ=43.92;QD=29.95;SOR=1.036	GT:AD:DP:GQ:PL	1/1:0,52:52:99:2311,157,0
2R	22316250	.	C	T	676.77	.	AC=1;AF=0.500;AN=2;BaseQRankSum=3.372;ClippingRankSum=0.000;DP=54;ExcessHet=3.0103;FS=1.055;MLEAC=1;MLEAF=0.500;MQ=43.89;MQRankSum=-1.557;QD=12.53;ReadPosRankSum=-0.347;SOR=0.976	GT:AD:DP:GQ:PL	0/1:24,30:54:99:705,0,504
2R	22316273	.	C	T	670.77	.	AC=1;AF=0.500;AN=2;BaseQRankSum=0.958;ClippingRankSum=0.000;DP=55;ExcessHet=3.0103;FS=0.000;MLEAC=1;MLEAF=0.500;MQ=43.89;MQRankSum=-1.475;QD=12.20;ReadPosRankSum=1.109;SOR=0.732	GT:AD:DP:GQ:PL	0/1:23,32:55:99:699,0,465
2R	22316297	.	G	A	1270.77	.	AC=1;AF=0.500;AN=2;BaseQRankSum=0.970;ClippingRankSum=0.000;DP=55;ExcessHet=3.0103;FS=1.053;MLEAC=1;MLEAF=0.500;MQ=43.89;MQRankSum=-1.419;QD=23.10;ReadPosRankSum=0.989;SOR=0.608	GT:AD:DP:GQ:PL	0/1:22,33:55:99:1299,0,792
2R	22316303	.	T	G	1399.77	.	AC=1;AF=0.500;AN=2;BaseQRankSum=-1.703;ClippingRankSum=0.000;DP=53;ExcessHet=3.0103;FS=2.413;MLEAC=1;MLEAF=0.500;MQ=43.89;MQRankSum=-1.317;QD=26.92;ReadPosRankSum=0.380;SOR=0.521	GT:AD:DP:GQ:PL	0/1:19,33:52:99:1428,0,760
2R	22316306	.	T	G	1386.77	.	AC=1;AF=0.500;AN=2;BaseQRankSum=-1.669;ClippingRankSum=0.000;DP=53;ExcessHet=3.0103;FS=2.501;MLEAC=1;MLEAF=0.500;MQ=43.89;MQRankSum=-1.262;QD=26.67;ReadPosRankSum=-0.164;SOR=0.368	GT:AD:DP:GQ:PL	0/1:18,34:52:99:1415,0,650
2R	22316310	.	A	T	1373.77	.	AC=1;AF=0.500;AN=2;BaseQRankSum=-0.532;ClippingRankSum=0.000;DP=54;ExcessHet=3.0103;FS=2.446;MLEAC=1;MLEAF=0.500;MQ=43.89;MQRankSum=-1.243;QD=25.92;ReadPosRankSum=-0.348;SOR=0.402	GT:AD:DP:GQ:PL	0/1:18,35:53:99:1402,0,650
2R	22316381	.	T	A	542.77	.	AC=1;AF=0.500;AN=2;BaseQRankSum=-0.398;ClippingRankSum=0.000;DP=44;ExcessHet=3.0103;FS=6.914;MLEAC=1;MLEAF=0.500;MQ=44.00;MQRankSum=0.000;QD=12.62;ReadPosRankSum=-0.641;SOR=0.609	GT:AD:DP:GQ:PL	0/1:27,16:43:99:571,0,1037
2R	22316382	.	T	C	542.77	.	AC=1;AF=0.500;AN=2;BaseQRankSum=-0.078;ClippingRankSum=0.000;DP=44;ExcessHet=3.0103;FS=6.914;MLEAC=1;MLEAF=0.500;MQ=44.00;MQRankSum=0.000;QD=12.62;ReadPosRankSum=-0.603;SOR=0.609	GT:AD:DP:GQ:PL	0/1:27,16:43:99:571,0,1037
2R	22316405	.	T	C	334.77	.	AC=1;AF=0.500;AN=2;BaseQRankSum=0.186;ClippingRankSum=0.000;DP=41;ExcessHet=3.0103;FS=6.990;MLEAC=1;MLEAF=0.500;MQ=44.00;MQRankSum=0.000;QD=8.37;ReadPosRankSum=-1.000;SOR=0.792	GT:AD:DP:GQ:PL	0/1:23,17:40:99:363,0,501
2R	22316429	.	A	G	396.77	.	AC=1;AF=0.500;AN=2;BaseQRankSum=1.972;ClippingRankSum=0.000;DP=44;ExcessHet=3.0103;FS=6.428;MLEAC=1;MLEAF=0.500;MQ=44.00;MQRankSum=0.000;QD=9.23;ReadPosRankSum=-0.078;SOR=0.774	GT:AD:DP:GQ:PL	0/1:24,19:43:99:425,0,531
2R	22316444	.	T	C	339.77	.	AC=1;AF=0.500;AN=2;BaseQRankSum=1.051;ClippingRankSum=0.000;DP=42;ExcessHet=3.0103;FS=6.658;MLEAC=1;MLEAF=0.500;MQ=44.00;MQRankSum=0.000;QD=8.29;ReadPosRankSum=0.204;SOR=0.825	GT:AD:DP:GQ:PL	0/1:24,17:41:99:368,0,564
2R	22316505	.	T	A	332.77	.	AC=1;AF=0.500;AN=2;BaseQRankSum=-0.536;ClippingRankSum=0.000;DP=41;ExcessHet=3.0103;FS=0.000;MLEAC=1;MLEAF=0.500;MQ=44.00;MQRankSum=0.000;QD=8.32;ReadPosRankSum=1.835;SOR=0.836	GT:AD:DP:GQ:PL	0/1:23,17:40:99:361,0,544
2R	22317023	.	T	G	521.77	.	AC=1;AF=0.500;AN=2;BaseQRankSum=-1.593;ClippingRankSum=0.000;DP=46;ExcessHet=3.0103;FS=2.577;MLEAC=1;MLEAF=0.500;MQ=43.50;MQRankSum=-1.403;QD=11.34;ReadPosRankSum=0.559;SOR=0.905	GT:AD:DP:GQ:PL	0/1:20,26:46:99:550,0,421
2R	22317052	.	C	T	384.77	.	AC=1;AF=0.500;AN=2;BaseQRankSum=1.085;ClippingRankSum=0.000;DP=48;ExcessHet=3.0103;FS=0.000;MLEAC=1;MLEAF=0.500;MQ=42.95;MQRankSum=1.886;QD=8.02;ReadPosRankSum=0.352;SOR=0.611	GT:AD:DP:GQ:PL	0/1:28,20:48:99:413,0,1046
2R	22317074	.	G	C	1101.77	.	AC=1;AF=0.500;AN=2;BaseQRankSum=-2.062;ClippingRankSum=0.000;DP=50;ExcessHet=3.0103;FS=2.454;MLEAC=1;MLEAF=0.500;MQ=42.68;MQRankSum=-1.043;QD=22.04;ReadPosRankSum=-0.669;SOR=1.134	GT:AD:DP:GQ:PL	0/1:21,29:50:99:1130,0,878
2R	22317080	.	C	T	909.77	.	AC=1;AF=0.500;AN=2;BaseQRankSum=0.961;ClippingRankSum=0.000;DP=55;ExcessHet=3.0103;FS=2.259;MLEAC=1;MLEAF=0.500;MQ=42.73;MQRankSum=1.184;QD=16.54;ReadPosRankSum=-0.237;SOR=0.434	GT:AD:DP:GQ:PL	0/1:30,25:55:99:938,0,1212
2R	22317083	.	T	C	2473.77	.	AC=2;AF=1.00;AN=2;DP=56;ExcessHet=3.0103;FS=0.000;MLEAC=2;MLEAF=1.00;MQ=42.75;QD=29.84;SOR=0.922	GT:AD:DP:GQ:PL	1/1:0,56:56:99:2502,169,0
2R	22317085	.	T	A	1183.77	.	AC=1;AF=0.500;AN=2;BaseQRankSum=3.345;ClippingRankSum=0.000;DP=56;ExcessHet=3.0103;FS=1.035;MLEAC=1;MLEAF=0.500;MQ=42.75;MQRankSum=-1.093;QD=21.14;ReadPosRankSum=0.074;SOR=0.951	GT:AD:DP:GQ:PL	0/1:25,31:56:99:1212,0,956
2R	22317133	.	T	A	1476.77	.	AC=1;AF=0.500;AN=2;BaseQRankSum=-2.525;ClippingRankSum=0.000;DP=72;ExcessHet=3.0103;FS=3.195;MLEAC=1;MLEAF=0.500;MQ=42.46;MQRankSum=-2.407;QD=20.80;ReadPosRankSum=0.087;SOR=0.790	GT:AD:DP:GQ:PL	0/1:33,38:71:99:1505,0,1236
2R	22317135	.	T	C	3218.77	.	AC=2;AF=1.00;AN=2;DP=72;ExcessHet=3.0103;FS=0.000;MLEAC=2;MLEAF=1.00;MQ=42.46;QD=30.29;SOR=0.721	GT:AD:DP:GQ:PL	1/1:0,71:71:99:3247,223,0
2R	22317143	.	C	G	1198.77	.	AC=1;AF=0.500;AN=2;BaseQRankSum=1.321;ClippingRankSum=0.000;DP=72;ExcessHet=3.0103;FS=1.951;MLEAC=1;MLEAF=0.500;MQ=42.35;MQRankSum=2.522;QD=16.88;ReadPosRankSum=0.421;SOR=0.478	GT:AD:DP:GQ:PL	0/1:39,32:71:99:1227,0,1535
2R	22317146	.	A	C	1494.77	.	AC=1;AF=0.500;AN=2;BaseQRankSum=-1.945;ClippingRankSum=0.000;DP=73;ExcessHet=3.0103;FS=0.898;MLEAC=1;MLEAF=0.500;MQ=42.35;MQRankSum=-2.568;QD=20.76;ReadPosRankSum=-0.364;SOR=0.803	GT:AD:DP:GQ:PL	0/1:33,39:72:99:1523,0,1252
2R	22317169	.	G	C	2620.77	.	AC=2;AF=1.00;AN=2;DP=74;ExcessHet=3.0103;FS=0.000;MLEAC=2;MLEAF=1.00;MQ=42.10;QD=29.62;SOR=0.720	GT:AD:DP:GQ:PL	1/1:0,73:73:99:2649,219,0
2R	22317172	.	C	T	780.77	.	AC=1;AF=0.500;AN=2;BaseQRankSum=2.588;ClippingRankSum=0.000;DP=74;ExcessHet=3.0103;FS=0.881;MLEAC=1;MLEAF=0.500;MQ=42.10;MQRankSum=-3.611;QD=10.70;ReadPosRankSum=0.422;SOR=0.751	GT:AD:DP:GQ:PL	0/1:35,38:73:99:809,0,716
2R	22317254	.	C	G	2145.77	.	AC=2;AF=1.00;AN=2;DP=47;ExcessHet=3.0103;FS=0.000;MLEAC=2;MLEAF=1.00;MQ=41.96;QD=35.40;SOR=1.085	GT:AD:DP:GQ:PL	1/1:0,46:46:99:2174,153,0
2R	22317260	.	C	CGTAA	558.73	.	AC=1;AF=0.500;AN=2;BaseQRankSum=-0.128;ClippingRankSum=0.000;DP=48;ExcessHet=3.0103;FS=7.408;MLEAC=1;MLEAF=0.500;MQ=41.79;MQRankSum=-4.663;QD=14.70;ReadPosRankSum=-5.356;SOR=2.049	GT:AD:DP:GQ:PL	0/1:22,16:38:99:596,0,871
2R	22317261	.	A	G	842.77	.	AC=1;AF=0.500;AN=2;BaseQRankSum=-0.672;ClippingRankSum=0.000;DP=46;ExcessHet=3.0103;FS=7.408;MLEAC=1;MLEAF=0.500;MQ=41.69;MQRankSum=4.695;QD=22.18;ReadPosRankSum=5.387;SOR=0.138	GT:AD:DP:GQ:PL	0/1:16,22:38:99:871,0,596
2R	22317262	.	T	TTTTGTAAGTCCTC	559.73	.	AC=1;AF=0.500;AN=2;BaseQRankSum=1.653;ClippingRankSum=0.000;DP=45;ExcessHet=3.0103;FS=7.408;MLEAC=1;MLEAF=0.500;MQ=41.64;MQRankSum=-4.663;QD=14.73;ReadPosRankSum=-5.395;SOR=2.049	GT:AD:DP:GQ:PL	0/1:22,16:38:99:597,0,870
2R	22317264	.	C	A,CATGATTAGTGAGAGGTTTGGTTTTATCTTTTATATGTTAATTGCGCTGTTATGTTACTGTTATTGCATTGTATTGATTCATCGCTTCTAAATAAATAAATATATAAAAAAAAATGCGTAA	2667.73	.	AC=1,1;AF=0.500,0.500;AN=2;DP=46;ExcessHet=3.0103;FS=0.000;MLEAC=1,1;MLEAF=0.500,0.500;MQ=41.65;QD=31.71;SOR=0.693	GT:AD:DP:GQ:PL	1/2:0,22,16:38:99:2705,1441,1348,944,0,810
2R	22317271	.	G	A	2131.77	.	AC=2;AF=1.00;AN=2;DP=48;ExcessHet=3.0103;FS=0.000;MLEAC=2;MLEAF=1.00;MQ=41.44;QD=32.76;SOR=1.022	GT:AD:DP:GQ:PL	1/1:0,47:47:99:2160,144,0
2R	22317291	.	A	C	2235.77	.	AC=2;AF=1.00;AN=2;DP=55;ExcessHet=3.0103;FS=0.000;MLEAC=2;MLEAF=1.00;MQ=41.75;QD=25.17;SOR=0.767	GT:AD:DP:GQ:PL	1/1:0,54:54:99:2264,162,0
2R	22317337	.	AT	A	2167.73	.	AC=2;AF=1.00;AN=2;DP=51;ExcessHet=3.0103;FS=0.000;MLEAC=2;MLEAF=1.00;MQ=43.07;QD=34.09;SOR=0.693	GT:AD:DP:GQ:PL	1/1:0,48:48:99:2205,147,0
2R	22317342	.	C	A	2221.77	.	AC=2;AF=1.00;AN=2;DP=52;ExcessHet=3.0103;FS=0.000;MLEAC=2;MLEAF=1.00;MQ=42.83;QD=28.63;SOR=0.733	GT:AD:DP:GQ:PL	1/1:0,49:49:99:2250,151,0
2R	22317345	.	A	G	2249.77	.	AC=2;AF=1.00;AN=2;DP=52;ExcessHet=3.0103;FS=0.000;MLEAC=2;MLEAF=1.00;MQ=42.89;QD=31.41;SOR=0.818	GT:AD:DP:GQ:PL	1/1:0,49:49:99:2278,154,0
2R	22317349	.	A	G	2204.77	.	AC=2;AF=1.00;AN=2;DP=53;ExcessHet=3.0103;FS=0.000;MLEAC=2;MLEAF=1.00;MQ=42.91;QD=29.30;SOR=0.773	GT:AD:DP:GQ:PL	1/1:0,50:50:99:2233,151,0
2R	22317398	.	T	C	1521.77	.	AC=2;AF=1.00;AN=2;DP=59;ExcessHet=3.0103;FS=0.000;MLEAC=2;MLEAF=1.00;MQ=42.94;QD=27.67;SOR=0.884	GT:AD:DP:GQ:PL	1/1:0,55:55:99:1550,165,0
2R	22317512	.	A	G	1667.77	.	AC=2;AF=1.00;AN=2;DP=63;ExcessHet=3.0103;FS=0.000;MLEAC=2;MLEAF=1.00;MQ=43.64;QD=27.34;SOR=0.941	GT:AD:DP:GQ:PL	1/1:0,61:61:99:1696,183,0
2R	22317551	.	C	T	1695.77	.	AC=2;AF=1.00;AN=2;DP=64;ExcessHet=3.0103;FS=0.000;MLEAC=2;MLEAF=1.00;MQ=43.77;QD=27.35;SOR=0.976	GT:AD:DP:GQ:PL	1/1:0,62:62:99:1724,186,0
2R	22317587	.	T	A	2435.77	.	AC=2;AF=1.00;AN=2;DP=57;ExcessHet=3.0103;FS=0.000;MLEAC=2;MLEAF=1.00;MQ=43.79;QD=24.42;SOR=1.101	GT:AD:DP:GQ:PL	1/1:0,56:56:99:2464,171,0
2R	22317593	.	A	T	2432.77	.	AC=2;AF=1.00;AN=2;DP=56;ExcessHet=3.0103;FS=0.000;MLEAC=2;MLEAF=1.00;MQ=43.83;QD=31.19;SOR=1.159	GT:AD:DP:GQ:PL	1/1:0,55:55:99:2461,171,0
2R	22317613	.	T	A	1458.77	.	AC=2;AF=1.00;AN=2;DP=54;ExcessHet=3.0103;FS=0.000;MLEAC=2;MLEAF=1.00;MQ=43.89;QD=27.52;SOR=0.892	GT:AD:DP:GQ:PL	1/1:0,53:53:99:1487,159,0
2R	22317794	.	C	T	1332.77	.	AC=2;AF=1.00;AN=2;DP=49;ExcessHet=3.0103;FS=0.000;MLEAC=2;MLEAF=1.00;MQ=44.00;QD=27.20;SOR=0.818	GT:AD:DP:GQ:PL	1/1:0,49:49:99:1361,147,0
2R	22317983	.	T	TTCGGGCA	1987.73	.	AC=2;AF=1.00;AN=2;DP=42;ExcessHet=3.0103;FS=0.000;MLEAC=2;MLEAF=1.00;MQ=44.00;QD=30.70;SOR=1.005	GT:AD:DP:GQ:PL	1/1:0,42:42:99:2025,135,0
2R	22318001	.	T	TC	2054.73	.	AC=2;AF=1.00;AN=2;DP=43;ExcessHet=3.0103;FS=0.000;MLEAC=2;MLEAF=1.00;MQ=43.93;QD=33.55;SOR=1.055	GT:AD:DP:GQ:PL	1/1:0,43:43:99:2092,141,0
2R	22318005	.	A	T	1973.77	.	AC=2;AF=1.00;AN=2;DP=45;ExcessHet=3.0103;FS=0.000;MLEAC=2;MLEAF=1.00;MQ=43.94;QD=30.60;SOR=1.280	GT:AD:DP:GQ:PL	1/1:0,45:45:99:2002,135,0
2R	22318029	.	CG	C	1040.73	.	AC=2;AF=1.00;AN=2;DP=42;ExcessHet=3.0103;FS=0.000;MLEAC=2;MLEAF=1.00;MQ=43.93;QD=26.02;SOR=1.981	GT:AD:DP:GQ:PL	1/1:0,40:40:99:1078,120,0
2R	22318287	.	G	C	1000.77	.	AC=2;AF=1.00;AN=2;DP=40;ExcessHet=3.0103;FS=0.000;MLEAC=2;MLEAF=1.00;MQ=43.81;QD=25.02;SOR=1.022	GT:AD:DP:GQ:PL	1/1:0,40:40:99:1029,118,0
2R	22318379	.	G	T	961.77	.	AC=2;AF=1.00;AN=2;BaseQRankSum=1.825;ClippingRankSum=0.000;DP=38;ExcessHet=3.0103;FS=0.000;MLEAC=2;MLEAF=1.00;MQ=44.00;MQRankSum=0.000;QD=25.99;ReadPosRankSum=-0.539;SOR=0.269	GT:AD:DP:GQ:PL	1/1:1,36:37:99:990,101,0
2R	22318477	.	G	A	253.77	.	AC=1;AF=0.500;AN=2;BaseQRankSum=2.481;ClippingRankSum=0.000;DP=48;ExcessHet=3.0103;FS=0.000;MLEAC=1;MLEAF=0.500;MQ=44.00;MQRankSum=0.000;QD=5.29;ReadPosRankSum=1.213;SOR=0.641	GT:AD:DP:GQ:PL	0/1:33,15:48:99:282,0,760
2R	22318553	.	ACAACAACAG	A	1458.73	.	AC=1;AF=0.500;AN=2;BaseQRankSum=0.565;ClippingRankSum=0.000;DP=55;ExcessHet=3.0103;FS=2.723;MLEAC=1;MLEAF=0.500;MQ=44.00;MQRankSum=0.000;QD=28.05;ReadPosRankSum=0.517;SOR=1.258	GT:AD:DP:GQ:PL	0/1:15,37:52:99:1496,0,508
2R	22318614	.	G	C	86.77	.	AC=1;AF=0.500;AN=2;BaseQRankSum=-1.481;ClippingRankSum=0.000;DP=43;ExcessHet=3.0103;FS=1.562;MLEAC=1;MLEAF=0.500;MQ=44.00;MQRankSum=0.000;QD=2.07;ReadPosRankSum=0.491;SOR=0.331	GT:AD:DP:GQ:PL	0/1:33,9:42:99:115,0,780
2R	22318667	.	T	G	1391.77	.	AC=2;AF=1.00;AN=2;DP=52;ExcessHet=3.0103;FS=0.000;MLEAC=2;MLEAF=1.00;MQ=44.00;QD=26.76;SOR=0.853	GT:AD:DP:GQ:PL	1/1:0,52:52:99:1420,156,0
2R	22318696	.	C	A	1538.77	.	AC=2;AF=1.00;AN=2;DP=56;ExcessHet=3.0103;FS=0.000;MLEAC=2;MLEAF=1.00;MQ=44.00;QD=27.48;SOR=1.199	GT:AD:DP:GQ:PL	1/1:0,56:56:99:1567,168,0
2R	22318844	.	A	G	867.77	.	AC=2;AF=1.00;AN=2;DP=35;ExcessHet=3.0103;FS=0.000;MLEAC=2;MLEAF=1.00;MQ=44.00;QD=25.52;SOR=2.899	GT:AD:DP:GQ:PL	1/1:0,34:34:99:896,101,0
2R	22318890	.	C	T	381.77	.	AC=1;AF=0.500;AN=2;BaseQRankSum=1.694;ClippingRankSum=0.000;DP=50;ExcessHet=3.0103;FS=11.230;MLEAC=1;MLEAF=0.500;MQ=44.00;MQRankSum=0.000;QD=7.79;ReadPosRankSum=-0.887;SOR=0.114	GT:AD:DP:GQ:PL	0/1:29,20:49:99:410,0,633
2R	22318931	.	T	C	700.77	.	AC=1;AF=0.500;AN=2;BaseQRankSum=-2.965;ClippingRankSum=0.000;DP=58;ExcessHet=3.0103;FS=0.000;MLEAC=1;MLEAF=0.500;MQ=44.00;MQRankSum=0.000;QD=12.08;ReadPosRankSum=0.157;SOR=0.724	GT:AD:DP:GQ:PL	0/1:25,33:58:99:729,0,514
2R	22319233	.	C	A	505.77	.	AC=1;AF=0.500;AN=2;BaseQRankSum=3.943;ClippingRankSum=0.000;DP=52;ExcessHet=3.0103;FS=1.082;MLEAC=1;MLEAF=0.500;MQ=44.00;MQRankSum=0.000;QD=9.92;ReadPosRankSum=0.517;SOR=0.963	GT:AD:DP:GQ:PL	0/1:27,24:51:99:534,0,567
2R	22319267	.	T	C	1007.77	.	AC=1;AF=0.500;AN=2;BaseQRankSum=-2.363;ClippingRankSum=0.000;DP=54;ExcessHet=3.0103;FS=4.090;MLEAC=1;MLEAF=0.500;MQ=44.00;MQRankSum=0.000;QD=19.01;ReadPosRankSum=-1.494;SOR=0.265	GT:AD:DP:GQ:PL	0/1:25,28:53:99:1036,0,905
2R	22319272	.	A	G	1010.77	.	AC=1;AF=0.500;AN=2;BaseQRankSum=0.625;ClippingRankSum=0.000;DP=54;ExcessHet=3.0103;FS=4.124;MLEAC=1;MLEAF=0.500;MQ=44.00;MQRankSum=0.000;QD=19.07;ReadPosRankSum=-1.191;SOR=0.278	GT:AD:DP:GQ:PL	0/1:26,27:53:99:1039,0,935
2R	22319493	.	G	A	1091.77	.	AC=2;AF=1.00;AN=2;DP=40;ExcessHet=3.0103;FS=0.000;MLEAC=2;MLEAF=1.00;MQ=44.00;QD=27.29;SOR=0.693	GT:AD:DP:GQ:PL	1/1:0,40:40:99:1120,120,0
2R	22319565	.	G	C	690.77	.	AC=1;AF=0.500;AN=2;BaseQRankSum=1.109;ClippingRankSum=0.000;DP=46;ExcessHet=3.0103;FS=4.584;MLEAC=1;MLEAF=0.500;MQ=43.96;MQRankSum=-0.649;QD=15.02;ReadPosRankSum=0.035;SOR=0.847	GT:AD:DP:GQ:PL	0/1:15,31:46:99:719,0,265
2R	22319614	.	G	C	163.77	.	AC=1;AF=0.500;AN=2;BaseQRankSum=-0.434;ClippingRankSum=0.000;DP=38;ExcessHet=3.0103;FS=0.000;MLEAC=1;MLEAF=0.500;MQ=43.95;MQRankSum=0.696;QD=4.31;ReadPosRankSum=-1.224;SOR=0.518	GT:AD:DP:GQ:PL	0/1:27,11:38:99:192,0,1080
2R	22319626	.	G	C	667.77	.	AC=1;AF=0.500;AN=2;BaseQRankSum=0.642;ClippingRankSum=0.000;DP=40;ExcessHet=3.0103;FS=1.406;MLEAC=1;MLEAF=0.500;MQ=43.95;MQRankSum=-0.560;QD=16.69;ReadPosRankSum=0.924;SOR=0.368	GT:AD:DP:GQ:PL	0/1:11,29:40:99:696,0,358
2R	22319641	.	G	C	1543.77	.	AC=2;AF=1.00;AN=2;DP=43;ExcessHet=3.0103;FS=0.000;MLEAC=2;MLEAF=1.00;MQ=43.95;QD=28.35;SOR=0.941	GT:AD:DP:GQ:PL	1/1:0,43:43:99:1572,128,0
2R	22319696	.	C	T	691.77	.	AC=1;AF=0.500;AN=2;BaseQRankSum=1.745;ClippingRankSum=0.000;DP=44;ExcessHet=3.0103;FS=1.295;MLEAC=1;MLEAF=0.500;MQ=43.93;MQRankSum=-0.598;QD=15.72;ReadPosRankSum=0.016;SOR=1.034	GT:AD:DP:GQ:PL	0/1:13,31:44:99:720,0,220
2R	22319926	.	A	T	1344.77	.	AC=2;AF=1.00;AN=2;DP=52;ExcessHet=3.0103;FS=0.000;MLEAC=2;MLEAF=1.00;MQ=43.92;QD=26.90;SOR=0.773	GT:AD:DP:GQ:PL	1/1:0,50:50:99:1373,149,0
2R	22319950	.	T	C	641.77	.	AC=1;AF=0.500;AN=2;BaseQRankSum=-0.422;ClippingRankSum=0.000;DP=52;ExcessHet=3.0103;FS=1.117;MLEAC=1;MLEAF=0.500;MQ=43.92;MQRankSum=-0.742;QD=12.84;ReadPosRankSum=1.208;SOR=0.492	GT:AD:DP:GQ:PL	0/1:19,31:50:99:670,0,375
2R	22319997	.	T	G	1387.77	.	AC=2;AF=1.00;AN=2;DP=53;ExcessHet=3.0103;FS=0.000;MLEAC=2;MLEAF=1.00;MQ=44.00;QD=26.18;SOR=0.730	GT:AD:DP:GQ:PL	1/1:0,53:53:99:1416,158,0
2R	22320416	.	T	C	1268.77	.	AC=2;AF=1.00;AN=2;DP=50;ExcessHet=3.0103;FS=0.000;MLEAC=2;MLEAF=1.00;MQ=44.00;QD=25.89;SOR=1.007	GT:AD:DP:GQ:PL	1/1:0,49:49:99:1297,145,0
2R	22320460	.	G	T	646.77	.	AC=1;AF=0.500;AN=2;BaseQRankSum=0.153;ClippingRankSum=0.000;DP=46;ExcessHet=3.0103;FS=6.932;MLEAC=1;MLEAF=0.500;MQ=44.00;MQRankSum=0.000;QD=14.37;ReadPosRankSum=-0.692;SOR=0.160	GT:AD:DP:GQ:PL	0/1:15,30:45:99:675,0,242
2R	22320483	.	A	C	1551.77	.	AC=2;AF=1.00;AN=2;DP=44;ExcessHet=3.0103;FS=0.000;MLEAC=2;MLEAF=1.00;MQ=44.00;QD=25.15;SOR=1.259	GT:AD:DP:GQ:PL	1/1:0,42:42:99:1580,126,0
2R	22320583	.	A	C	1253.77	.	AC=2;AF=1.00;AN=2;BaseQRankSum=1.799;ClippingRankSum=0.000;DP=48;ExcessHet=3.0103;FS=4.025;MLEAC=2;MLEAF=1.00;MQ=44.00;MQRankSum=0.000;QD=26.12;ReadPosRankSum=-0.764;SOR=1.009	GT:AD:DP:GQ:PL	1/1:1,47:48:99:1282,134,0
2R	22320660	.	GAACCATA	G	2346.73	.	AC=2;AF=1.00;AN=2;DP=56;ExcessHet=3.0103;FS=0.000;MLEAC=2;MLEAF=1.00;MQ=44.00;QD=30.88;SOR=0.808	GT:AD:DP:GQ:PL	1/1:0,53:53:99:2384,160,0
2R	22320717	.	A	G	744.77	.	AC=1;AF=0.500;AN=2;BaseQRankSum=-0.410;ClippingRankSum=0.000;DP=56;ExcessHet=3.0103;FS=5.699;MLEAC=1;MLEAF=0.500;MQ=44.00;MQRankSum=0.000;QD=13.30;ReadPosRankSum=-0.762;SOR=0.223	GT:AD:DP:GQ:PL	0/1:22,34:56:99:773,0,435
2R	22320881	.	G	A	1193.77	.	AC=2;AF=1.00;AN=2;DP=44;ExcessHet=3.0103;FS=0.000;MLEAC=2;MLEAF=1.00;MQ=44.00;QD=27.13;SOR=1.105	GT:AD:DP:GQ:PL	1/1:0,44:44:99:1222,132,0
2R	22321032	.	A	G	723.77	.	AC=1;AF=0.500;AN=2;BaseQRankSum=-1.961;ClippingRankSum=0.000;DP=44;ExcessHet=3.0103;FS=3.111;MLEAC=1;MLEAF=0.500;MQ=44.00;MQRankSum=0.000;QD=16.45;ReadPosRankSum=0.705;SOR=1.093	GT:AD:DP:GQ:PL	0/1:11,33:44:99:752,0,177
2R	22321082	.	A	AT	2013.73	.	AC=2;AF=1.00;AN=2;DP=51;ExcessHet=3.0103;FS=0.000;MLEAC=2;MLEAF=1.00;MQ=43.96;QD=32.37;SOR=0.976	GT:AD:DP:GQ:PL	1/1:0,46:46:99:2051,138,0
2R	22321090	.	A	C	2212.77	.	AC=2;AF=1.00;AN=2;DP=52;ExcessHet=3.0103;FS=0.000;MLEAC=2;MLEAF=1.00;MQ=43.96;QD=31.12;SOR=0.853	GT:AD:DP:GQ:PL	1/1:0,52:52:99:2241,156,0
2R	22321188	.	CA	C	2182.73	.	AC=2;AF=1.00;AN=2;DP=51;ExcessHet=3.0103;FS=0.000;MLEAC=2;MLEAF=1.00;MQ=43.92;QD=31.99;SOR=1.007	GT:AD:DP:GQ:PL	1/1:0,49:49:99:2220,151,0
2R	22321199	.	G	T	2296.77	.	AC=2;AF=1.00;AN=2;DP=53;ExcessHet=3.0103;FS=0.000;MLEAC=2;MLEAF=1.00;MQ=43.96;QD=27.31;SOR=0.892	GT:AD:DP:GQ:PL	1/1:0,53:53:99:2325,160,0
2R	22321336	.	T	G	2623.77	.	AC=2;AF=1.00;AN=2;DP=60;ExcessHet=3.0103;FS=0.000;MLEAC=2;MLEAF=1.00;MQ=44.00;QD=25.31;SOR=0.760	GT:AD:DP:GQ:PL	1/1:0,60:60:99:2652,183,0
2R	22321337	.	T	A	2623.77	.	AC=2;AF=1.00;AN=2;DP=62;ExcessHet=3.0103;FS=0.000;MLEAC=2;MLEAF=1.00;MQ=44.00;QD=30.50;SOR=0.793	GT:AD:DP:GQ:PL	1/1:0,61:61:99:2652,183,0
2R	22321406	.	T	A	1621.77	.	AC=2;AF=1.00;AN=2;DP=60;ExcessHet=3.0103;FS=0.000;MLEAC=2;MLEAF=1.00;MQ=44.00;QD=27.49;SOR=1.034	GT:AD:DP:GQ:PL	1/1:0,59:59:99:1650,177,0
2R	22321440	.	T	C	1665.77	.	AC=2;AF=1.00;AN=2;DP=65;ExcessHet=3.0103;FS=0.000;MLEAC=2;MLEAF=1.00;MQ=44.00;QD=26.03;SOR=1.214	GT:AD:DP:GQ:PL	1/1:0,64:64:99:1694,191,0
2R	22321642	.	T	TGCA	1773.73	.	AC=1;AF=0.500;AN=2;BaseQRankSum=-1.176;ClippingRankSum=0.000;DP=70;ExcessHet=3.0103;FS=3.474;MLEAC=1;MLEAF=0.500;MQ=44.16;MQRankSum=0.761;QD=25.71;ReadPosRankSum=-0.373;SOR=0.354	GT:AD:DP:GQ:PL	0/1:24,45:69:99:1811,0,835
2R	22321653	.	C	A	426.77	.	AC=1;AF=0.500;AN=2;BaseQRankSum=-1.416;ClippingRankSum=0.000;DP=71;ExcessHet=3.0103;FS=5.061;MLEAC=1;MLEAF=0.500;MQ=44.16;MQRankSum=-0.685;QD=6.01;ReadPosRankSum=0.590;SOR=1.456	GT:AD:DP:GQ:PL	0/1:47,24:71:99:455,0,1110
2R	22321686	.	G	A	408.77	.	AC=1;AF=0.500;AN=2;BaseQRankSum=1.430;ClippingRankSum=0.000;DP=68;ExcessHet=3.0103;FS=0.000;MLEAC=1;MLEAF=0.500;MQ=44.00;MQRankSum=0.000;QD=6.01;ReadPosRankSum=-0.123;SOR=0.711	GT:AD:DP:GQ:PL	0/1:45,23:68:99:437,0,1033
2R	22321756	.	C	G	348.77	.	AC=1;AF=0.500;AN=2;BaseQRankSum=1.072;ClippingRankSum=0.000;DP=65;ExcessHet=3.0103;FS=0.000;MLEAC=1;MLEAF=0.500;MQ=44.00;MQRankSum=0.000;QD=5.37;ReadPosRankSum=1.138;SOR=0.608	GT:AD:DP:GQ:PL	0/1:44,21:65:99:377,0,966
2R	22322115	.	C	T	2021.77	.	AC=2;AF=1.00;AN=2;DP=53;ExcessHet=3.0103;FS=0.000;MLEAC=2;MLEAF=1.00;MQ=43.96;QD=29.52;SOR=0.730	GT:AD:DP:GQ:PL	1/1:0,53:53:99:2050,159,0
2R	22322125	.	G	C	761.77	.	AC=1;AF=0.500;AN=2;BaseQRankSum=3.000;ClippingRankSum=0.000;DP=52;ExcessHet=3.0103;FS=4.176;MLEAC=1;MLEAF=0.500;MQ=43.96;MQRankSum=-0.687;QD=14.65;ReadPosRankSum=0.573;SOR=0.697	GT:AD:DP:GQ:PL	0/1:18,34:52:99:790,0,322
2R	22322276	.	ACTGCCTGT	A	619.73	.	AC=1;AF=0.500;AN=2;BaseQRankSum=0.805;ClippingRankSum=0.000;DP=63;ExcessHet=3.0103;FS=2.372;MLEAC=1;MLEAF=0.500;MQ=44.00;MQRankSum=0.000;QD=10.16;ReadPosRankSum=-0.346;SOR=1.164	GT:AD:DP:GQ:PL	0/1:42,19:61:99:657,0,3601
2R	22322443	.	C	A	443.77	.	AC=1;AF=0.500;AN=2;BaseQRankSum=-0.477;ClippingRankSum=0.000;DP=49;ExcessHet=3.0103;FS=4.609;MLEAC=1;MLEAF=0.500;MQ=44.00;MQRankSum=0.000;QD=9.06;ReadPosRankSum=1.036;SOR=0.257	GT:AD:DP:GQ:PL	0/1:35,14:49:99:472,0,1615
2R	22322444	.	G	C	443.77	.	AC=1;AF=0.500;AN=2;BaseQRankSum=-2.453;ClippingRankSum=0.000;DP=48;ExcessHet=3.0103;FS=4.815;MLEAC=1;MLEAF=0.500;MQ=44.00;MQRankSum=0.000;QD=9.25;ReadPosRankSum=1.001;SOR=0.223	GT:AD:DP:GQ:PL	0/1:34,14:48:99:472,0,1615
2R	22322470	.	G	A	238.77	.	AC=1;AF=0.500;AN=2;BaseQRankSum=1.186;ClippingRankSum=0.000;DP=48;ExcessHet=3.0103;FS=0.000;MLEAC=1;MLEAF=0.500;MQ=44.00;MQRankSum=0.000;QD=4.97;ReadPosRankSum=-0.987;SOR=0.693	GT:AD:DP:GQ:PL	0/1:34,14:48:99:267,0,795
2R	22322577	.	C	T	226.77	.	AC=1;AF=0.500;AN=2;BaseQRankSum=1.637;ClippingRankSum=0.000;DP=50;ExcessHet=3.0103;FS=4.461;MLEAC=1;MLEAF=0.500;MQ=44.00;MQRankSum=0.000;QD=4.54;ReadPosRankSum=1.244;SOR=0.964	GT:AD:DP:GQ:PL	0/1:35,15:50:99:255,0,789
2R	22322717	.	C	T	378.77	.	AC=1;AF=0.500;AN=2;BaseQRankSum=3.210;ClippingRankSum=0.000;DP=60;ExcessHet=3.0103;FS=1.044;MLEAC=1;MLEAF=0.500;MQ=44.00;MQRankSum=0.000;QD=6.42;ReadPosRankSum=-0.898;SOR=0.501	GT:AD:DP:GQ:PL	0/1:38,21:59:99:407,0,837
2R	22322899	.	G	A	412.77	.	AC=1;AF=0.500;AN=2;BaseQRankSum=-0.211;ClippingRankSum=0.000;DP=56;ExcessHet=3.0103;FS=0.000;MLEAC=1;MLEAF=0.500;MQ=44.00;MQRankSum=0.000;QD=7.37;ReadPosRankSum=0.366;SOR=0.693	GT:AD:DP:GQ:PL	0/1:34,22:56:99:441,0,754
2R	22323135	.	A	C	599.77	.	AC=1;AF=0.500;AN=2;BaseQRankSum=-1.612;ClippingRankSum=0.000;DP=68;ExcessHet=3.0103;FS=7.410;MLEAC=1;MLEAF=0.500;MQ=43.97;MQRankSum=0.655;QD=8.82;ReadPosRankSum=0.745;SOR=0.786	GT:AD:DP:GQ:PL	0/1:49,19:68:99:628,0,2375
2R	22323138	.	C	A	599.77	.	AC=1;AF=0.500;AN=2;BaseQRankSum=0.876;ClippingRankSum=0.000;DP=66;ExcessHet=3.0103;FS=5.782;MLEAC=1;MLEAF=0.500;MQ=43.97;MQRankSum=0.646;QD=9.09;ReadPosRankSum=1.116;SOR=0.626	GT:AD:DP:GQ:PL	0/1:48,18:66:99:628,0,2375
2R	22323175	.	A	AT	489.73	.	AC=1;AF=0.500;AN=2;BaseQRankSum=-0.488;ClippingRankSum=0.000;DP=64;ExcessHet=3.0103;FS=6.008;MLEAC=1;MLEAF=0.500;MQ=43.94;MQRankSum=-0.780;QD=7.77;ReadPosRankSum=1.335;SOR=0.675	GT:AD:DP:GQ:PL	0/1:47,16:63:99:527,0,2305
2R	22323177	.	A	G	498.77	.	AC=1;AF=0.500;AN=2;BaseQRankSum=-1.378;ClippingRankSum=0.000;DP=64;ExcessHet=3.0103;FS=6.090;MLEAC=1;MLEAF=0.500;MQ=43.94;MQRankSum=-0.797;QD=7.79;ReadPosRankSum=1.303;SOR=0.662	GT:AD:DP:GQ:PL	0/1:48,16:64:99:527,0,2305
2R	22323290	.	C	T	469.77	.	AC=1;AF=0.500;AN=2;BaseQRankSum=3.240;ClippingRankSum=0.000;DP=71;ExcessHet=3.0103;FS=0.000;MLEAC=1;MLEAF=0.500;MQ=44.00;MQRankSum=0.000;QD=6.62;ReadPosRankSum=2.553;SOR=0.770	GT:AD:DP:GQ:PL	0/1:46,25:71:99:498,0,1021
2R	22323334	.	T	A	1866.77	.	AC=2;AF=1.00;AN=2;DP=70;ExcessHet=3.0103;FS=0.000;MLEAC=2;MLEAF=1.00;MQ=43.97;QD=27.05;SOR=0.980	GT:AD:DP:GQ:PL	1/1:0,69:69:99:1895,207,0
2R	22323459	.	T	TTA	559.73	.	AC=1;AF=0.500;AN=2;BaseQRankSum=-1.564;ClippingRankSum=0.000;DP=60;ExcessHet=3.0103;FS=1.032;MLEAC=1;MLEAF=0.500;MQ=43.93;MQRankSum=-0.309;QD=9.82;ReadPosRankSum=-0.123;SOR=0.882	GT:AD:DP:GQ:PL	0/1:35,22:57:99:597,0,1120
2R	22323521	.	G	A	213.77	.	AC=1;AF=0.500;AN=2;BaseQRankSum=3.422;ClippingRankSum=0.000;DP=34;ExcessHet=3.0103;FS=1.639;MLEAC=1;MLEAF=0.500;MQ=44.00;MQRankSum=0.000;QD=6.48;ReadPosRankSum=0.808;SOR=0.394	GT:AD:DP:GQ:PL	0/1:21,12:33:99:242,0,427
2R	22323729	.	C	CATAT	1048.73	.	AC=1;AF=0.500;AN=2;BaseQRankSum=0.710;ClippingRankSum=0.000;DP=51;ExcessHet=3.0103;FS=2.586;MLEAC=1;MLEAF=0.500;MQ=44.61;MQRankSum=2.121;QD=22.31;ReadPosRankSum=-0.420;SOR=1.302	GT:AD:DP:GQ:PL	0/1:20,27:47:99:1086,0,936
2R	22323830	.	A	T	613.77	.	AC=1;AF=0.500;AN=2;BaseQRankSum=1.232;ClippingRankSum=0.000;DP=40;ExcessHet=3.0103;FS=7.302;MLEAC=1;MLEAF=0.500;MQ=43.57;MQRankSum=-0.579;QD=15.34;ReadPosRankSum=1.285;SOR=0.568	GT:AD:DP:GQ:PL	0/1:13,27:40:99:642,0,253
2R	22324346	.	A	G	724.77	.	AC=1;AF=0.500;AN=2;BaseQRankSum=1.655;ClippingRankSum=0.000;DP=49;ExcessHet=3.0103;FS=2.587;MLEAC=1;MLEAF=0.500;MQ=43.96;MQRankSum=-0.686;QD=14.79;ReadPosRankSum=0.348;SOR=0.585	GT:AD:DP:GQ:PL	0/1:17,32:49:99:753,0,292
2R	22324378	.	G	A	801.77	.	AC=1;AF=0.500;AN=2;BaseQRankSum=2.138;ClippingRankSum=0.000;DP=52;ExcessHet=3.0103;FS=2.589;MLEAC=1;MLEAF=0.500;MQ=43.96;MQRankSum=-0.625;QD=15.42;ReadPosRankSum=0.502;SOR=0.773	GT:AD:DP:GQ:PL	0/1:16,36:52:99:830,0,262
2R	22324431	.	G	T	726.77	.	AC=1;AF=0.500;AN=2;BaseQRankSum=2.421;ClippingRankSum=0.000;DP=47;ExcessHet=3.0103;FS=1.234;MLEAC=1;MLEAF=0.500;MQ=44.00;MQRankSum=0.000;QD=15.46;ReadPosRankSum=1.861;SOR=0.474	GT:AD:DP:GQ:PL	0/1:15,32:47:99:755,0,246
2R	22324515	.	G	T	776.77	.	AC=1;AF=0.500;AN=2;BaseQRankSum=3.483;ClippingRankSum=0.000;DP=47;ExcessHet=3.0103;FS=6.729;MLEAC=1;MLEAF=0.500;MQ=44.00;MQRankSum=0.000;QD=16.53;ReadPosRankSum=-1.226;SOR=0.760	GT:AD:DP:GQ:PL	0/1:14,33:47:99:805,0,217
2R	22324529	.	A	G	218.77	.	AC=1;AF=0.500;AN=2;BaseQRankSum=-1.883;ClippingRankSum=0.000;DP=48;ExcessHet=3.0103;FS=4.670;MLEAC=1;MLEAF=0.500;MQ=44.00;MQRankSum=0.000;QD=4.56;ReadPosRankSum=1.027;SOR=1.229	GT:AD:DP:GQ:PL	0/1:34,14:48:99:247,0,816
2R	22324573	.	C	T	737.77	.	AC=1;AF=0.500;AN=2;BaseQRankSum=0.462;ClippingRankSum=0.000;DP=46;ExcessHet=3.0103;FS=0.000;MLEAC=1;MLEAF=0.500;MQ=44.00;MQRankSum=0.000;QD=16.04;ReadPosRankSum=2.355;SOR=0.859	GT:AD:DP:GQ:PL	0/1:13,33:46:99:766,0,220
2R	22324639	.	C	G	797.77	.	AC=1;AF=0.500;AN=2;BaseQRankSum=-0.485;ClippingRankSum=0.000;DP=50;ExcessHet=3.0103;FS=6.888;MLEAC=1;MLEAF=0.500;MQ=44.00;MQRankSum=0.000;QD=16.28;ReadPosRankSum=-0.403;SOR=0.921	GT:AD:DP:GQ:PL	0/1:14,35:49:99:826,0,248
2R	22324854	.	C	T	648.77	.	AC=1;AF=0.500;AN=2;BaseQRankSum=0.103;ClippingRankSum=0.000;DP=43;ExcessHet=3.0103;FS=12.836;MLEAC=1;MLEAF=0.500;MQ=44.00;MQRankSum=0.000;QD=15.09;ReadPosRankSum=-1.341;SOR=0.461	GT:AD:DP:GQ:PL	0/1:14,29:43:99:677,0,259
2R	22324958	.	A	G	1164.77	.	AC=2;AF=1.00;AN=2;DP=44;ExcessHet=3.0103;FS=0.000;MLEAC=2;MLEAF=1.00;MQ=44.00;QD=26.47;SOR=0.883	GT:AD:DP:GQ:PL	1/1:0,44:44:99:1193,132,0
2R	22325011	.	C	A	1400.77	.	AC=2;AF=1.00;AN=2;BaseQRankSum=1.705;ClippingRankSum=0.000;DP=53;ExcessHet=3.0103;FS=3.625;MLEAC=2;MLEAF=1.00;MQ=44.00;MQRankSum=0.000;QD=26.43;ReadPosRankSum=1.444;SOR=0.726	GT:AD:DP:GQ:PL	1/1:1,52:53:99:1429,136,0
2R	22325154	.	G	A	1048.77	.	AC=2;AF=1.00;AN=2;DP=40;ExcessHet=3.0103;FS=0.000;MLEAC=2;MLEAF=1.00;MQ=43.95;QD=26.89;SOR=1.236	GT:AD:DP:GQ:PL	1/1:0,39:39:99:1077,117,0
2R	22325247	.	C	A	1210.77	.	AC=2;AF=1.00;AN=2;DP=38;ExcessHet=3.0103;FS=0.000;MLEAC=2;MLEAF=1.00;MQ=43.76;QD=34.59;SOR=0.869	GT:AD:DP:GQ:PL	1/1:0,35:35:99:1239,105,0
2R	22325257	.	G	A	338.77	.	AC=1;AF=0.500;AN=2;BaseQRankSum=-1.421;ClippingRankSum=0.000;DP=36;ExcessHet=3.0103;FS=0.000;MLEAC=1;MLEAF=0.500;MQ=43.74;MQRankSum=1.197;QD=10.59;ReadPosRankSum=-1.803;SOR=0.914	GT:AD:DP:GQ:PL	0/1:14,18:32:99:367,0,299
2R	22325661	.	T	C	298.77	.	AC=1;AF=0.500;AN=2;BaseQRankSum=-0.024;ClippingRankSum=0.000;DP=46;ExcessHet=3.0103;FS=2.566;MLEAC=1;MLEAF=0.500;MQ=44.00;MQRankSum=0.000;QD=6.49;ReadPosRankSum=0.624;SOR=1.104	GT:AD:DP:GQ:PL	0/1:28,18:46:99:327,0,616
2R	22325765	.	T	C	212.77	.	AC=1;AF=0.500;AN=2;BaseQRankSum=0.276;ClippingRankSum=0.000;DP=42;ExcessHet=3.0103;FS=4.948;MLEAC=1;MLEAF=0.500;MQ=43.82;MQRankSum=0.995;QD=5.07;ReadPosRankSum=-1.108;SOR=1.019	GT:AD:DP:GQ:PL	0/1:29,13:42:99:241,0,683
2R	22325941	.	T	G	438.77	.	AC=1;AF=0.500;AN=2;BaseQRankSum=1.276;ClippingRankSum=0.000;DP=43;ExcessHet=3.0103;FS=1.283;MLEAC=1;MLEAF=0.500;MQ=43.73;MQRankSum=1.263;QD=10.20;ReadPosRankSum=-1.451;SOR=0.902	GT:AD:DP:GQ:PL	0/1:29,14:43:99:467,0,1496
2R	22325944	.	G	C	409.77	.	AC=1;AF=0.500;AN=2;BaseQRankSum=-1.157;ClippingRankSum=0.000;DP=40;ExcessHet=3.0103;FS=1.395;MLEAC=1;MLEAF=0.500;MQ=43.71;MQRankSum=1.128;QD=10.24;ReadPosRankSum=-0.808;SOR=0.929	GT:AD:DP:GQ:PL	0/1:29,11:40:99:438,0,1499
2R	22326073	.	T	G	52.77	.	AC=1;AF=0.500;AN=2;BaseQRankSum=2.259;ClippingRankSum=0.000;DP=31;ExcessHet=3.0103;FS=6.828;MLEAC=1;MLEAF=0.500;MQ=44.00;MQRankSum=0.000;QD=1.70;ReadPosRankSum=-1.444;SOR=1.139	GT:AD:DP:GQ:PL	0/1:25,6:31:81:81,0,571
2R	22326235	.	T	C	1429.77	.	AC=2;AF=1.00;AN=2;DP=33;ExcessHet=3.0103;FS=0.000;MLEAC=2;MLEAF=1.00;MQ=44.00;QD=28.91;SOR=0.752	GT:AD:DP:GQ:PL	1/1:0,33:33:99:1458,102,0
2R	22326241	.	T	C	1391.77	.	AC=2;AF=1.00;AN=2;DP=32;ExcessHet=3.0103;FS=0.000;MLEAC=2;MLEAF=1.00;MQ=44.00;QD=29.46;SOR=0.818	GT:AD:DP:GQ:PL	1/1:0,32:32:99:1420,99,0
2R	22326283	.	G	A	555.77	.	AC=1;AF=0.500;AN=2;BaseQRankSum=0.287;ClippingRankSum=0.000;DP=35;ExcessHet=3.0103;FS=5.992;MLEAC=1;MLEAF=0.500;MQ=43.79;MQRankSum=-0.569;QD=15.88;ReadPosRankSum=-0.457;SOR=0.121	GT:AD:DP:GQ:PL	0/1:10,25:35:99:584,0,166
2R	22326329	.	T	C	1178.77	.	AC=2;AF=1.00;AN=2;DP=44;ExcessHet=3.0103;FS=0.000;MLEAC=2;MLEAF=1.00;MQ=43.83;QD=26.79;SOR=1.230	GT:AD:DP:GQ:PL	1/1:0,44:44:99:1207,132,0
2R	22326347	.	T	A	1688.77	.	AC=2;AF=1.00;AN=2;DP=45;ExcessHet=3.0103;FS=0.000;MLEAC=2;MLEAF=1.00;MQ=43.84;QD=28.96;SOR=1.280	GT:AD:DP:GQ:PL	1/1:0,45:45:99:1717,135,0
2R	22326355	.	C	T	684.77	.	AC=1;AF=0.500;AN=2;BaseQRankSum=2.759;ClippingRankSum=0.000;DP=46;ExcessHet=3.0103;FS=19.801;MLEAC=1;MLEAF=0.500;MQ=43.84;MQRankSum=-0.685;QD=14.89;ReadPosRankSum=-0.232;SOR=0.281	GT:AD:DP:GQ:PL	0/1:16,30:46:99:713,0,298
2R	22326488	.	T	C	362.77	.	AC=1;AF=0.500;AN=2;BaseQRankSum=0.025;ClippingRankSum=0.000;DP=46;ExcessHet=3.0103;FS=0.000;MLEAC=1;MLEAF=0.500;MQ=44.00;MQRankSum=0.000;QD=8.06;ReadPosRankSum=1.101;SOR=0.693	GT:AD:DP:GQ:PL	0/1:26,19:45:99:391,0,579
2R	22326569	.	T	C	640.77	.	AC=1;AF=0.500;AN=2;BaseQRankSum=-0.653;ClippingRankSum=0.000;DP=40;ExcessHet=3.0103;FS=4.661;MLEAC=1;MLEAF=0.500;MQ=44.00;MQRankSum=0.000;QD=16.02;ReadPosRankSum=-1.163;SOR=0.784	GT:AD:DP:GQ:PL	0/1:21,19:40:99:669,0,1080
2R	22326588	.	T	C	706.77	.	AC=1;AF=0.500;AN=2;BaseQRankSum=-2.234;ClippingRankSum=0.000;DP=40;ExcessHet=3.0103;FS=4.661;MLEAC=1;MLEAF=0.500;MQ=44.00;MQRankSum=0.000;QD=17.67;ReadPosRankSum=-0.668;SOR=0.784	GT:AD:DP:GQ:PL	0/1:21,19:40:99:735,0,1086
2R	22326596	.	C	T	700.77	.	AC=1;AF=0.500;AN=2;BaseQRankSum=0.440;ClippingRankSum=0.000;DP=42;ExcessHet=3.0103;FS=2.709;MLEAC=1;MLEAF=0.500;MQ=44.00;MQRankSum=0.000;QD=16.68;ReadPosRankSum=0.090;SOR=0.873	GT:AD:DP:GQ:PL	0/1:23,19:42:99:729,0,1158
2R	22327505	.	T	G	347.77	.	AC=1;AF=0.500;AN=2;BaseQRankSum=-0.011;ClippingRankSum=0.000;DP=48;ExcessHet=3.0103;FS=6.261;MLEAC=1;MLEAF=0.500;MQ=44.00;MQRankSum=0.000;QD=7.25;ReadPosRankSum=-1.115;SOR=1.442	GT:AD:DP:GQ:PL	0/1:30,18:48:99:376,0,691
2R	22327919	.	GGAT	G	499.73	.	AC=1;AF=0.500;AN=2;BaseQRankSum=0.644;ClippingRankSum=0.000;DP=45;ExcessHet=3.0103;FS=17.291;MLEAC=1;MLEAF=0.500;MQ=44.16;MQRankSum=1.486;QD=12.19;ReadPosRankSum=-0.308;SOR=3.115	GT:AD:DP:GQ:PL	0/1:26,15:41:99:537,0,1019
2R	22328440	.	G	A	602.77	.	AC=1;AF=0.500;AN=2;BaseQRankSum=0.205;ClippingRankSum=0.000;DP=34;ExcessHet=3.0103;FS=1.377;MLEAC=1;MLEAF=0.500;MQ=44.00;MQRankSum=0.000;QD=18.27;ReadPosRankSum=-0.997;SOR=1.099	GT:AD:DP:GQ:PL	0/1:17,16:33:99:631,0,897
2R	22328447	.	A	T	629.77	.	AC=1;AF=0.500;AN=2;BaseQRankSum=0.736;ClippingRankSum=0.000;DP=38;ExcessHet=3.0103;FS=2.884;MLEAC=1;MLEAF=0.500;MQ=44.00;MQRankSum=0.000;QD=17.02;ReadPosRankSum=-1.151;SOR=1.124	GT:AD:DP:GQ:PL	0/1:19,18:37:99:658,0,894
2R	22328648	.	A	C	353.77	.	AC=1;AF=0.500;AN=2;BaseQRankSum=-3.203;ClippingRankSum=0.000;DP=47;ExcessHet=3.0103;FS=0.000;MLEAC=1;MLEAF=0.500;MQ=44.00;MQRankSum=0.000;QD=7.53;ReadPosRankSum=1.067;SOR=0.541	GT:AD:DP:GQ:PL	0/1:27,20:47:99:382,0,620
2R	22328828	.	A	T	609.77	.	AC=1;AF=0.500;AN=2;BaseQRankSum=-2.876;ClippingRankSum=0.000;DP=72;ExcessHet=3.0103;FS=0.897;MLEAC=1;MLEAF=0.500;MQ=43.96;MQRankSum=-1.122;QD=8.47;ReadPosRankSum=0.600;SOR=0.581	GT:AD:DP:GQ:PL	0/1:41,31:72:99:638,0,937
2R	22328922	.	T	C	375.77	.	AC=1;AF=0.500;AN=2;BaseQRankSum=-0.779;ClippingRankSum=0.000;DP=53;ExcessHet=3.0103;FS=0.000;MLEAC=1;MLEAF=0.500;MQ=44.00;MQRankSum=0.000;QD=7.23;ReadPosRankSum=-0.012;SOR=0.760	GT:AD:DP:GQ:PL	0/1:32,20:52:99:404,0,724
2R	22329262	.	A	C	512.77	.	AC=1;AF=0.500;AN=2;BaseQRankSum=0.000;ClippingRankSum=0.000;DP=55;ExcessHet=3.0103;FS=3.721;MLEAC=1;MLEAF=0.500;MQ=44.00;MQRankSum=0.000;QD=9.32;ReadPosRankSum=-0.485;SOR=0.349	GT:AD:DP:GQ:PL	0/1:30,25:55:99:541,0,677
2R	22329473	.	G	A	1334.77	.	AC=2;AF=1.00;AN=2;DP=50;ExcessHet=3.0103;FS=0.000;MLEAC=2;MLEAF=1.00;MQ=43.25;QD=27.24;SOR=1.755	GT:AD:DP:GQ:PL	1/1:0,49:49:99:1363,146,0
2R	22329513	.	C	T	955.77	.	AC=1;AF=0.500;AN=2;BaseQRankSum=1.602;ClippingRankSum=0.000;DP=48;ExcessHet=3.0103;FS=0.000;MLEAC=1;MLEAF=0.500;MQ=43.16;MQRankSum=1.165;QD=19.91;ReadPosRankSum=0.670;SOR=0.749	GT:AD:DP:GQ:PL	0/1:22,26:48:99:984,0,834
2R	22329524	.	C	T	903.77	.	AC=1;AF=0.500;AN=2;BaseQRankSum=1.375;ClippingRankSum=0.000;DP=47;ExcessHet=3.0103;FS=1.182;MLEAC=1;MLEAF=0.500;MQ=43.23;MQRankSum=1.615;QD=19.23;ReadPosRankSum=0.132;SOR=0.425	GT:AD:DP:GQ:PL	0/1:22,25:47:99:932,0,840
2R	22329715	.	A	AAACTTGAAGTTT,AAGCTTGAAGTTG	2397.73	.	AC=1,1;AF=0.500,0.500;AN=2;DP=55;ExcessHet=3.0103;FS=0.000;MLEAC=1,1;MLEAF=0.500,0.500;MQ=42.30;QD=28.41;SOR=1.159	GT:AD:DP:GQ:PL	1/2:0,32,23:55:99:2435,983,874,1428,0,1356
2R	22329725	.	C	T	795.77	.	AC=1;AF=0.500;AN=2;BaseQRankSum=-1.401;ClippingRankSum=0.000;DP=52;ExcessHet=3.0103;FS=1.102;MLEAC=1;MLEAF=0.500;MQ=42.14;MQRankSum=-1.479;QD=15.30;ReadPosRankSum=2.605;SOR=0.986	GT:AD:DP:GQ:PL	0/1:30,22:52:99:824,0,1319
2R	22329732	.	A	C	2500.77	.	AC=2;AF=1.00;AN=2;DP=54;ExcessHet=3.0103;FS=0.000;MLEAC=2;MLEAF=1.00;MQ=42.23;QD=34.38;SOR=1.118	GT:AD:DP:GQ:PL	1/1:0,54:54:99:2529,172,0
2R	22329737	.	TATTATAATTACAAAA	T	1098.73	.	AC=1;AF=0.500;AN=2;BaseQRankSum=-3.091;ClippingRankSum=0.000;DP=54;ExcessHet=3.0103;FS=5.672;MLEAC=1;MLEAF=0.500;MQ=41.97;MQRankSum=1.124;QD=20.35;ReadPosRankSum=-0.840;SOR=0.354	GT:AD:DP:GQ:PL	0/1:27,27:54:99:1136,0,1031
2R	22329738	.	A	G	858.77	.	AC=1;AF=0.500;AN=2;BaseQRankSum=-1.188;ClippingRankSum=0.000;DP=51;ExcessHet=3.0103;FS=8.114;MLEAC=1;MLEAF=0.500;MQ=42.08;MQRankSum=-0.897;QD=16.84;ReadPosRankSum=-0.151;SOR=1.781	GT:AD:DP:GQ:PL	0/1:27,24:51:99:887,0,1104
2R	22329765	.	T	G	2109.77	.	AC=2;AF=1.00;AN=2;DP=49;ExcessHet=3.0103;FS=0.000;MLEAC=2;MLEAF=1.00;MQ=41.89;QD=27.04;SOR=0.909	GT:AD:DP:GQ:PL	1/1:0,49:49:99:2138,150,0
2R	22329784	.	T	C	742.77	.	AC=1;AF=0.500;AN=2;BaseQRankSum=2.143;ClippingRankSum=0.000;DP=48;ExcessHet=3.0103;FS=11.262;MLEAC=1;MLEAF=0.500;MQ=42.02;MQRankSum=-0.953;QD=15.47;ReadPosRankSum=-0.572;SOR=2.186	GT:AD:DP:GQ:PL	0/1:27,21:48:99:771,0,1113
2R	22329794	.	T	TA	718.73	.	AC=1;AF=0.500;AN=2;BaseQRankSum=-0.697;ClippingRankSum=0.000;DP=47;ExcessHet=3.0103;FS=11.031;MLEAC=1;MLEAF=0.500;MQ=42.06;MQRankSum=-1.194;QD=15.29;ReadPosRankSum=0.119;SOR=1.948	GT:AD:DP:GQ:PL	0/1:28,19:47:99:756,0,1116
2R	22329795	.	C	CTTTTTTTTTA	708.73	.	AC=1;AF=0.500;AN=2;BaseQRankSum=1.268;ClippingRankSum=0.000;DP=45;ExcessHet=3.0103;FS=8.692;MLEAC=1;MLEAF=0.500;MQ=42.07;MQRankSum=-1.254;QD=15.75;ReadPosRankSum=0.597;SOR=1.697	GT:AD:DP:GQ:PL	0/1:28,17:45:99:746,0,1196
2R	22329796	.	C	CTTT	767.73	.	AC=1;AF=0.500;AN=2;BaseQRankSum=-1.224;ClippingRankSum=0.000;DP=44;ExcessHet=3.0103;FS=2.880;MLEAC=1;MLEAF=0.500;MQ=42.12;MQRankSum=1.250;QD=18.73;ReadPosRankSum=-0.111;SOR=0.340	GT:AD:DP:GQ:PL	0/1:17,24:41:99:805,0,766
2R	22329837	.	G	T	798.77	.	AC=1;AF=0.500;AN=2;BaseQRankSum=3.764;ClippingRankSum=0.000;DP=56;ExcessHet=3.0103;FS=0.000;MLEAC=1;MLEAF=0.500;MQ=42.97;MQRankSum=-0.083;QD=14.26;ReadPosRankSum=0.478;SOR=0.588	GT:AD:DP:GQ:PL	0/1:34,22:56:99:827,0,1260
2R	22329844	.	ATTATAT	A	821.73	.	AC=1;AF=0.500;AN=2;BaseQRankSum=1.315;ClippingRankSum=0.000;DP=57;ExcessHet=3.0103;FS=1.023;MLEAC=1;MLEAF=0.500;MQ=43.11;MQRankSum=-0.346;QD=14.42;ReadPosRankSum=0.073;SOR=0.812	GT:AD:DP:GQ:PL	0/1:33,24:57:99:859,0,1222
2R	22329846	.	T	A	661.77	.	AC=1;AF=0.500;AN=2;BaseQRankSum=-0.969;ClippingRankSum=0.000;DP=55;ExcessHet=3.0103;FS=1.050;MLEAC=1;MLEAF=0.500;MQ=43.15;MQRankSum=0.340;QD=12.03;ReadPosRankSum=-0.341;SOR=0.481	GT:AD:DP:GQ:PL	0/1:23,32:55:99:690,0,862
2R	22329877	.	T	C	1225.77	.	AC=1;AF=0.500;AN=2;BaseQRankSum=-3.067;ClippingRankSum=0.000;DP=55;ExcessHet=3.0103;FS=1.022;MLEAC=1;MLEAF=0.500;MQ=43.39;MQRankSum=-0.051;QD=22.29;ReadPosRankSum=-0.760;SOR=0.862	GT:AD:DP:GQ:PL	0/1:23,32:55:99:1254,0,856
2R	22329883	.	G	A	2022.77	.	AC=2;AF=1.00;AN=2;DP=54;ExcessHet=3.0103;FS=0.000;MLEAC=2;MLEAF=1.00;MQ=43.46;QD=32.29;SOR=0.931	GT:AD:DP:GQ:PL	1/1:0,54:54:99:2051,162,0
2R	22329885	.	C	T	1214.77	.	AC=1;AF=0.500;AN=2;BaseQRankSum=1.722;ClippingRankSum=0.000;DP=56;ExcessHet=3.0103;FS=0.000;MLEAC=1;MLEAF=0.500;MQ=43.44;MQRankSum=0.041;QD=21.69;ReadPosRankSum=-0.233;SOR=0.779	GT:AD:DP:GQ:PL	0/1:24,32:56:99:1243,0,882
2R	22329949	.	T	A	1485.77	.	AC=2;AF=1.00;AN=2;DP=55;ExcessHet=3.0103;FS=0.000;MLEAC=2;MLEAF=1.00;MQ=43.41;QD=27.51;SOR=0.767	GT:AD:DP:GQ:PL	1/1:0,54:54:99:1514,162,0
2R	22330138	.	A	G	754.77	.	AC=1;AF=0.500;AN=2;BaseQRankSum=1.811;ClippingRankSum=0.000;DP=63;ExcessHet=3.0103;FS=5.062;MLEAC=1;MLEAF=0.500;MQ=43.95;MQRankSum=-0.862;QD=11.98;ReadPosRankSum=0.007;SOR=0.604	GT:AD:DP:GQ:PL	0/1:28,35:63:99:783,0,585
2R	22330174	.	T	C	807.77	.	AC=1;AF=0.500;AN=2;BaseQRankSum=-2.907;ClippingRankSum=0.000;DP=66;ExcessHet=3.0103;FS=0.950;MLEAC=1;MLEAF=0.500;MQ=43.93;MQRankSum=-1.164;QD=12.24;ReadPosRankSum=-0.489;SOR=0.885	GT:AD:DP:GQ:PL	0/1:27,39:66:99:836,0,569
2R	22330209	.	AT	A	1292.73	.	AC=2;AF=1.00;AN=2;DP=66;ExcessHet=3.0103;FS=0.000;MLEAC=2;MLEAF=1.00;MQ=43.96;QD=20.85;SOR=0.826	GT:AD:DP:GQ:PL	1/1:0,62:62:99:1330,185,0
2R	22330352	.	C	T	781.77	.	AC=1;AF=0.500;AN=2;BaseQRankSum=-1.293;ClippingRankSum=0.000;DP=60;ExcessHet=3.0103;FS=5.535;MLEAC=1;MLEAF=0.500;MQ=43.93;MQRankSum=1.899;QD=13.03;ReadPosRankSum=1.274;SOR=1.251	GT:AD:DP:GQ:PL	0/1:22,38:60:99:810,0,404
2R	22330640	.	A	G	1305.77	.	AC=2;AF=1.00;AN=2;DP=47;ExcessHet=3.0103;FS=0.000;MLEAC=2;MLEAF=1.00;MQ=43.96;QD=27.78;SOR=1.132	GT:AD:DP:GQ:PL	1/1:0,47:47:99:1334,141,0
2R	22330673	.	G	T	1336.77	.	AC=2;AF=1.00;AN=2;DP=49;ExcessHet=3.0103;FS=0.000;MLEAC=2;MLEAF=1.00;MQ=43.92;QD=27.28;SOR=0.733	GT:AD:DP:GQ:PL	1/1:0,49:49:99:1365,147,0
2R	22330748	.	G	T	883.77	.	AC=1;AF=0.500;AN=2;BaseQRankSum=0.675;ClippingRankSum=0.000;DP=63;ExcessHet=3.0103;FS=0.000;MLEAC=1;MLEAF=0.500;MQ=43.91;MQRankSum=-0.097;QD=14.03;ReadPosRankSum=0.743;SOR=0.616	GT:AD:DP:GQ:PL	0/1:23,40:63:99:912,0,415
2R	22330754	.	T	C	2380.77	.	AC=2;AF=1.00;AN=2;DP=63;ExcessHet=3.0103;FS=0.000;MLEAC=2;MLEAF=1.00;MQ=43.91;QD=29.26;SOR=0.724	GT:AD:DP:GQ:PL	1/1:0,63:63:99:2409,189,0
2R	22330789	.	T	G	674.77	.	AC=1;AF=0.500;AN=2;BaseQRankSum=-2.408;ClippingRankSum=0.000;DP=50;ExcessHet=3.0103;FS=2.427;MLEAC=1;MLEAF=0.500;MQ=43.92;MQRankSum=1.196;QD=13.50;ReadPosRankSum=-0.307;SOR=0.418	GT:AD:DP:GQ:PL	0/1:30,20:50:99:703,0,1168
2R	22330799	.	C	T	595.77	.	AC=1;AF=0.500;AN=2;BaseQRankSum=2.318;ClippingRankSum=0.000;DP=46;ExcessHet=3.0103;FS=1.219;MLEAC=1;MLEAF=0.500;MQ=43.96;MQRankSum=0.811;QD=12.95;ReadPosRankSum=0.831;SOR=0.452	GT:AD:DP:GQ:PL	0/1:29,17:46:99:624,0,1176
2R	22330816	.	G	T	613.77	.	AC=1;AF=0.500;AN=2;BaseQRankSum=1.309;ClippingRankSum=0.000;DP=42;ExcessHet=3.0103;FS=1.289;MLEAC=1;MLEAF=0.500;MQ=43.95;MQRankSum=-0.696;QD=14.61;ReadPosRankSum=-0.978;SOR=1.018	GT:AD:DP:GQ:PL	0/1:15,27:42:99:642,0,271
2R	22330973	.	C	T	244.77	.	AC=1;AF=0.500;AN=2;BaseQRankSum=0.016;ClippingRankSum=0.000;DP=38;ExcessHet=3.0103;FS=1.354;MLEAC=1;MLEAF=0.500;MQ=43.85;MQRankSum=0.199;QD=6.62;ReadPosRankSum=1.685;SOR=0.421	GT:AD:DP:GQ:PL	0/1:23,14:37:99:273,0,547
2R	22331019	.	A	T	203.77	.	AC=1;AF=0.500;AN=2;BaseQRankSum=-1.685;ClippingRankSum=0.000;DP=42;ExcessHet=3.0103;FS=0.000;MLEAC=1;MLEAF=0.500;MQ=43.95;MQRankSum=-1.442;QD=4.85;ReadPosRankSum=-0.667;SOR=0.520	GT:AD:DP:GQ:PL	0/1:29,13:42:99:232,0,661
2R	22331105	.	A	G	75.77	.	AC=1;AF=0.500;AN=2;BaseQRankSum=-1.884;ClippingRankSum=0.000;DP=37;ExcessHet=3.0103;FS=6.419;MLEAC=1;MLEAF=0.500;MQ=44.00;MQRankSum=0.000;QD=2.05;ReadPosRankSum=1.408;SOR=0.937	GT:AD:DP:GQ:PL	0/1:29,8:37:99:104,0,685
2R	22331238	.	G	T	2319.77	.	AC=2;AF=1.00;AN=2;DP=53;ExcessHet=3.0103;FS=0.000;MLEAC=2;MLEAF=1.00;MQ=43.87;QD=26.16;SOR=0.981	GT:AD:DP:GQ:PL	1/1:0,53:53:99:2348,160,0
2R	22331246	.	A	C	2544.77	.	AC=2;AF=1.00;AN=2;DP=56;ExcessHet=3.0103;FS=0.000;MLEAC=2;MLEAF=1.00;MQ=43.88;QD=34.51;SOR=1.199	GT:AD:DP:GQ:PL	1/1:0,56:56:99:2573,175,0
2R	22331248	.	G	T	2491.77	.	AC=2;AF=1.00;AN=2;DP=56;ExcessHet=3.0103;FS=0.000;MLEAC=2;MLEAF=1.00;MQ=43.88;QD=29.00;SOR=1.199	GT:AD:DP:GQ:PL	1/1:0,56:56:99:2520,169,0
2R	22331252	.	C	T	2491.77	.	AC=2;AF=1.00;AN=2;DP=56;ExcessHet=3.0103;FS=0.000;MLEAC=2;MLEAF=1.00;MQ=43.88;QD=32.81;SOR=1.199	GT:AD:DP:GQ:PL	1/1:0,56:56:99:2520,169,0
2R	22331309	.	T	C	1577.77	.	AC=2;AF=1.00;AN=2;DP=60;ExcessHet=3.0103;FS=0.000;MLEAC=2;MLEAF=1.00;MQ=43.92;QD=26.74;SOR=1.217	GT:AD:DP:GQ:PL	1/1:0,59:59:99:1606,177,0
2R	22331387	.	C	T	1231.77	.	AC=2;AF=1.00;AN=2;DP=46;ExcessHet=3.0103;FS=0.000;MLEAC=2;MLEAF=1.00;MQ=43.96;QD=27.37;SOR=1.038	GT:AD:DP:GQ:PL	1/1:0,45:45:99:1260,135,0
2R	22331585	.	C	G	1434.77	.	AC=2;AF=1.00;AN=2;DP=53;ExcessHet=3.0103;FS=0.000;MLEAC=2;MLEAF=1.00;MQ=43.93;QD=27.07;SOR=1.077	GT:AD:DP:GQ:PL	1/1:0,53:53:99:1463,161,0
2R	22331627	.	T	G	1461.77	.	AC=2;AF=1.00;AN=2;DP=47;ExcessHet=3.0103;FS=0.000;MLEAC=2;MLEAF=1.00;MQ=43.80;QD=31.10;SOR=1.251	GT:AD:DP:GQ:PL	1/1:0,47:47:99:1490,141,0
2R	22331639	.	A	T	1186.77	.	AC=2;AF=1.00;AN=2;DP=43;ExcessHet=3.0103;FS=0.000;MLEAC=2;MLEAF=1.00;MQ=43.74;QD=27.60;SOR=1.312	GT:AD:DP:GQ:PL	1/1:0,43:43:99:1215,129,0
2R	22331665	.	T	A	576.77	.	AC=1;AF=0.500;AN=2;BaseQRankSum=-0.020;ClippingRankSum=0.000;DP=51;ExcessHet=3.0103;FS=2.381;MLEAC=1;MLEAF=0.500;MQ=43.70;MQRankSum=-2.178;QD=11.31;ReadPosRankSum=0.963;SOR=1.088	GT:AD:DP:GQ:PL	0/1:24,27:51:99:605,0,522
2R	22331683	.	G	C	1076.77	.	AC=1;AF=0.500;AN=2;BaseQRankSum=-0.231;ClippingRankSum=0.000;DP=45;ExcessHet=3.0103;FS=9.187;MLEAC=1;MLEAF=0.500;MQ=43.49;MQRankSum=-2.561;QD=23.93;ReadPosRankSum=-1.288;SOR=1.510	GT:AD:DP:GQ:PL	0/1:17,28:45:99:1105,0,661
2R	22331686	.	C	G	1108.77	.	AC=1;AF=0.500;AN=2;BaseQRankSum=1.025;ClippingRankSum=0.000;DP=48;ExcessHet=3.0103;FS=10.961;MLEAC=1;MLEAF=0.500;MQ=43.52;MQRankSum=-2.644;QD=23.10;ReadPosRankSum=-0.654;SOR=1.604	GT:AD:DP:GQ:PL	0/1:19,29:48:99:1137,0,680
2R	22331702	.	A	G	1096.77	.	AC=1;AF=0.500;AN=2;BaseQRankSum=-1.432;ClippingRankSum=0.000;DP=44;ExcessHet=3.0103;FS=6.922;MLEAC=1;MLEAF=0.500;MQ=43.64;MQRankSum=-2.435;QD=24.93;ReadPosRankSum=-1.170;SOR=1.749	GT:AD:DP:GQ:PL	0/1:17,27:44:99:1125,0,630
2R	22331709	.	A	G	1093.77	.	AC=1;AF=0.500;AN=2;BaseQRankSum=-0.429;ClippingRankSum=0.000;DP=45;ExcessHet=3.0103;FS=6.651;MLEAC=1;MLEAF=0.500;MQ=43.65;MQRankSum=-2.386;QD=24.31;ReadPosRankSum=-1.393;SOR=1.571	GT:AD:DP:GQ:PL	0/1:17,28:45:99:1122,0,660
2R	22331713	.	G	A	1093.77	.	AC=1;AF=0.500;AN=2;BaseQRankSum=0.914;ClippingRankSum=0.000;DP=46;ExcessHet=3.0103;FS=4.516;MLEAC=1;MLEAF=0.500;MQ=43.66;MQRankSum=-2.451;QD=23.78;ReadPosRankSum=-1.171;SOR=1.609	GT:AD:DP:GQ:PL	0/1:18,28:46:99:1122,0,660
2R	22331769	.	G	GA	920.73	.	AC=1;AF=0.500;AN=2;BaseQRankSum=-0.254;ClippingRankSum=0.000;DP=45;ExcessHet=3.0103;FS=0.000;MLEAC=1;MLEAF=0.500;MQ=43.65;MQRankSum=-2.868;QD=20.46;ReadPosRankSum=0.478;SOR=0.591	GT:AD:DP:GQ:PL	0/1:21,24:45:99:958,0,807
2R	22331771	.	CCA	C	920.73	.	AC=1;AF=0.500;AN=2;BaseQRankSum=1.634;ClippingRankSum=0.000;DP=45;ExcessHet=3.0103;FS=0.000;MLEAC=1;MLEAF=0.500;MQ=43.65;MQRankSum=-2.868;QD=20.46;ReadPosRankSum=0.364;SOR=0.591	GT:AD:DP:GQ:PL	0/1:21,24:45:99:958,0,807
2R	22331776	.	G	GC	848.73	.	AC=1;AF=0.500;AN=2;BaseQRankSum=0.479;ClippingRankSum=0.000;DP=43;ExcessHet=3.0103;FS=1.192;MLEAC=1;MLEAF=0.500;MQ=43.63;MQRankSum=-2.871;QD=19.74;ReadPosRankSum=-1.569;SOR=0.446	GT:AD:DP:GQ:PL	0/1:20,23:43:99:886,0,813
2R	22331790	.	C	G	868.77	.	AC=1;AF=0.500;AN=2;BaseQRankSum=0.165;ClippingRankSum=0.000;DP=46;ExcessHet=3.0103;FS=0.000;MLEAC=1;MLEAF=0.500;MQ=43.66;MQRankSum=-3.061;QD=18.89;ReadPosRankSum=0.286;SOR=0.542	GT:AD:DP:GQ:PL	0/1:23,23:46:99:897,0,897
2R	22331791	.	T	A	868.77	.	AC=1;AF=0.500;AN=2;BaseQRankSum=1.883;ClippingRankSum=0.000;DP=46;ExcessHet=3.0103;FS=0.000;MLEAC=1;MLEAF=0.500;MQ=43.66;MQRankSum=-3.061;QD=18.89;ReadPosRankSum=0.264;SOR=0.542	GT:AD:DP:GQ:PL	0/1:23,23:46:99:897,0,897
2R	22331792	.	A	G	868.77	.	AC=1;AF=0.500;AN=2;BaseQRankSum=-1.115;ClippingRankSum=0.000;DP=46;ExcessHet=3.0103;FS=0.000;MLEAC=1;MLEAF=0.500;MQ=43.66;MQRankSum=-3.061;QD=18.89;ReadPosRankSum=0.220;SOR=0.542	GT:AD:DP:GQ:PL	0/1:23,23:46:99:897,0,897
2R	22331974	.	T	A	1180.77	.	AC=1;AF=0.500;AN=2;BaseQRankSum=0.159;ClippingRankSum=0.000;DP=47;ExcessHet=3.0103;FS=2.674;MLEAC=1;MLEAF=0.500;MQ=43.88;MQRankSum=-1.307;QD=25.12;ReadPosRankSum=0.130;SOR=0.375	GT:AD:DP:GQ:PL	0/1:17,30:47:99:1209,0,609
2R	22331980	.	G	T	1183.77	.	AC=1;AF=0.500;AN=2;BaseQRankSum=0.159;ClippingRankSum=0.000;DP=46;ExcessHet=3.0103;FS=4.540;MLEAC=1;MLEAF=0.500;MQ=43.87;MQRankSum=-1.267;QD=25.73;ReadPosRankSum=-0.582;SOR=0.275	GT:AD:DP:GQ:PL	0/1:16,30:46:99:1212,0,582
2R	22332024	.	T	C	578.77	.	AC=1;AF=0.500;AN=2;BaseQRankSum=0.524;ClippingRankSum=0.000;DP=50;ExcessHet=3.0103;FS=1.275;MLEAC=1;MLEAF=0.500;MQ=43.92;MQRankSum=1.056;QD=11.58;ReadPosRankSum=0.324;SOR=0.973	GT:AD:DP:GQ:PL	0/1:33,17:50:99:607,0,1216
2R	22332039	.	C	T	594.77	.	AC=1;AF=0.500;AN=2;BaseQRankSum=-1.340;ClippingRankSum=0.000;DP=48;ExcessHet=3.0103;FS=4.544;MLEAC=1;MLEAF=0.500;MQ=43.92;MQRankSum=1.138;QD=12.39;ReadPosRankSum=0.043;SOR=1.445	GT:AD:DP:GQ:PL	0/1:30,18:48:99:623,0,1172
2R	22332343	.	G	C	538.77	.	AC=1;AF=0.500;AN=2;BaseQRankSum=1.087;ClippingRankSum=0.000;DP=50;ExcessHet=3.0103;FS=1.092;MLEAC=1;MLEAF=0.500;MQ=44.00;MQRankSum=0.000;QD=11.00;ReadPosRankSum=-0.297;SOR=0.922	GT:AD:DP:GQ:PL	0/1:23,26:49:99:567,0,460
2R	22332704	.	TTTGCCTTCGGTA	T	2299.73	.	AC=2;AF=1.00;AN=2;DP=54;ExcessHet=3.0103;FS=0.000;MLEAC=2;MLEAF=1.00;MQ=43.78;QD=29.91;SOR=0.941	GT:AD:DP:GQ:PL	1/1:0,52:52:99:2337,157,0
2R	22332743	.	T	G	1366.77	.	AC=2;AF=1.00;AN=2;DP=51;ExcessHet=3.0103;FS=0.000;MLEAC=2;MLEAF=1.00;MQ=43.77;QD=26.80;SOR=0.994	GT:AD:DP:GQ:PL	1/1:0,51:51:99:1395,153,0
2R	22332776	.	A	C	1303.77	.	AC=2;AF=1.00;AN=2;DP=49;ExcessHet=3.0103;FS=0.000;MLEAC=2;MLEAF=1.00;MQ=43.76;QD=26.61;SOR=1.112	GT:AD:DP:GQ:PL	1/1:0,49:49:99:1332,147,0
2R	22332816	.	A	G	1275.77	.	AC=2;AF=1.00;AN=2;DP=48;ExcessHet=3.0103;FS=0.000;MLEAC=2;MLEAF=1.00;MQ=43.84;QD=26.58;SOR=0.776	GT:AD:DP:GQ:PL	1/1:0,48:48:99:1304,143,0
2R	22332891	.	TCCCATTA	T	1987.73	.	AC=2;AF=1.00;AN=2;DP=46;ExcessHet=3.0103;FS=0.000;MLEAC=2;MLEAF=1.00;MQ=43.74;QD=30.21;SOR=0.929	GT:AD:DP:GQ:PL	1/1:0,45:45:99:2025,136,0
2R	22332900	.	A	G	1996.77	.	AC=2;AF=1.00;AN=2;DP=45;ExcessHet=3.0103;FS=0.000;MLEAC=2;MLEAF=1.00;MQ=43.74;QD=31.48;SOR=0.929	GT:AD:DP:GQ:PL	1/1:0,45:45:99:2025,136,0
2R	22332976	.	G	A	770.77	.	AC=1;AF=0.500;AN=2;BaseQRankSum=2.889;ClippingRankSum=0.000;DP=47;ExcessHet=3.0103;FS=0.000;MLEAC=1;MLEAF=0.500;MQ=43.79;MQRankSum=1.714;QD=16.40;ReadPosRankSum=-0.963;SOR=0.741	GT:AD:DP:GQ:PL	0/1:13,34:47:99:799,0,203
2R	22333054	.	C	G	696.77	.	AC=1;AF=0.500;AN=2;BaseQRankSum=1.010;ClippingRankSum=0.000;DP=46;ExcessHet=3.0103;FS=2.755;MLEAC=1;MLEAF=0.500;MQ=44.00;MQRankSum=0.000;QD=15.15;ReadPosRankSum=-0.360;SOR=0.658	GT:AD:DP:GQ:PL	0/1:15,31:46:99:725,0,270
2R	22333178	.	A	G	1173.77	.	AC=1;AF=0.500;AN=2;BaseQRankSum=-0.995;ClippingRankSum=0.000;DP=44;ExcessHet=3.0103;FS=2.724;MLEAC=1;MLEAF=0.500;MQ=44.00;MQRankSum=0.000;QD=26.68;ReadPosRankSum=1.037;SOR=0.380	GT:AD:DP:GQ:PL	0/1:14,30:44:99:1202,0,647
2R	22333181	.	C	T	1170.77	.	AC=1;AF=0.500;AN=2;BaseQRankSum=-0.207;ClippingRankSum=0.000;DP=44;ExcessHet=3.0103;FS=1.238;MLEAC=1;MLEAF=0.500;MQ=44.00;MQRankSum=0.000;QD=26.61;ReadPosRankSum=1.586;SOR=0.443	GT:AD:DP:GQ:PL	0/1:15,29:44:99:1199,0,684
2R	22333407	.	A	G	313.77	.	AC=1;AF=0.500;AN=2;BaseQRankSum=-2.803;ClippingRankSum=0.000;DP=57;ExcessHet=3.0103;FS=0.000;MLEAC=1;MLEAF=0.500;MQ=44.00;MQRankSum=0.000;QD=5.50;ReadPosRankSum=1.167;SOR=0.787	GT:AD:DP:GQ:PL	0/1:37,20:57:99:342,0,848
2R	22333427	.	A	T	334.77	.	AC=1;AF=0.500;AN=2;BaseQRankSum=-1.607;ClippingRankSum=0.000;DP=57;ExcessHet=3.0103;FS=0.000;MLEAC=1;MLEAF=0.500;MQ=44.00;MQRankSum=0.000;QD=5.87;ReadPosRankSum=0.522;SOR=0.596	GT:AD:DP:GQ:PL	0/1:37,20:57:99:363,0,849
2R	22333660	.	GT	G	467.73	.	AC=1;AF=0.500;AN=2;BaseQRankSum=-1.684;ClippingRankSum=0.000;DP=54;ExcessHet=3.0103;FS=12.862;MLEAC=1;MLEAF=0.500;MQ=44.00;MQRankSum=0.000;QD=8.83;ReadPosRankSum=0.171;SOR=0.858	GT:AD:DP:GQ:PL	0/1:23,30:53:99:505,0,373
2R	22333894	.	A	C	1025.77	.	AC=1;AF=0.500;AN=2;BaseQRankSum=-1.703;ClippingRankSum=0.000;DP=64;ExcessHet=3.0103;FS=10.072;MLEAC=1;MLEAF=0.500;MQ=44.00;MQRankSum=0.000;QD=16.03;ReadPosRankSum=-0.815;SOR=1.170	GT:AD:DP:GQ:PL	0/1:18,46:64:99:1054,0,313
2R	22334064	.	A	T	1482.77	.	AC=1;AF=0.500;AN=2;BaseQRankSum=0.208;ClippingRankSum=0.000;DP=51;ExcessHet=3.0103;FS=0.000;MLEAC=1;MLEAF=0.500;MQ=44.00;MQRankSum=0.000;QD=29.07;ReadPosRankSum=-1.879;SOR=0.556	GT:AD:DP:GQ:PL	0/1:14,37:51:99:1511,0,777
2R	22334066	.	T	C	1508.77	.	AC=1;AF=0.500;AN=2;BaseQRankSum=-3.354;ClippingRankSum=0.000;DP=51;ExcessHet=3.0103;FS=0.000;MLEAC=1;MLEAF=0.500;MQ=44.00;MQRankSum=0.000;QD=29.58;ReadPosRankSum=-1.532;SOR=0.556	GT:AD:DP:GQ:PL	0/1:14,37:51:99:1537,0,774
2R	22334085	.	C	T	1362.77	.	AC=1;AF=0.500;AN=2;BaseQRankSum=2.649;ClippingRankSum=0.000;DP=53;ExcessHet=3.0103;FS=2.588;MLEAC=1;MLEAF=0.500;MQ=44.00;MQRankSum=0.000;QD=25.71;ReadPosRankSum=-0.413;SOR=1.218	GT:AD:DP:GQ:PL	0/1:17,36:53:99:1391,0,881
2R	22334112	.	C	A	925.77	.	AC=1;AF=0.500;AN=2;BaseQRankSum=1.103;ClippingRankSum=0.000;DP=58;ExcessHet=3.0103;FS=3.962;MLEAC=1;MLEAF=0.500;MQ=44.00;MQRankSum=0.000;QD=15.96;ReadPosRankSum=0.523;SOR=1.292	GT:AD:DP:GQ:PL	0/1:18,40:58:99:954,0,337
2R	22335016	.	A	G	767.77	.	AC=1;AF=0.500;AN=2;BaseQRankSum=-1.058;ClippingRankSum=0.000;DP=62;ExcessHet=3.0103;FS=0.000;MLEAC=1;MLEAF=0.500;MQ=43.97;MQRankSum=0.000;QD=12.59;ReadPosRankSum=0.439;SOR=0.809	GT:AD:DP:GQ:PL	0/1:24,37:61:99:796,0,481
2R	22335041	.	A	C	660.77	.	AC=1;AF=0.500;AN=2;BaseQRankSum=-3.806;ClippingRankSum=0.000;DP=63;ExcessHet=3.0103;FS=0.000;MLEAC=1;MLEAF=0.500;MQ=43.97;MQRankSum=0.000;QD=10.66;ReadPosRankSum=3.036;SOR=0.665	GT:AD:DP:GQ:PL	0/1:27,35:62:99:689,0,558
2R	22335156	.	T	C	606.77	.	AC=1;AF=0.500;AN=2;BaseQRankSum=-1.971;ClippingRankSum=0.000;DP=61;ExcessHet=3.0103;FS=2.139;MLEAC=1;MLEAF=0.500;MQ=44.00;MQRankSum=0.000;QD=9.95;ReadPosRankSum=-0.940;SOR=1.044	GT:AD:DP:GQ:PL	0/1:30,31:61:99:635,0,627
2R	22335194	.	C	T	715.77	.	AC=1;AF=0.500;AN=2;BaseQRankSum=-0.381;ClippingRankSum=0.000;DP=66;ExcessHet=3.0103;FS=0.000;MLEAC=1;MLEAF=0.500;MQ=44.00;MQRankSum=0.000;QD=10.84;ReadPosRankSum=0.210;SOR=0.811	GT:AD:DP:GQ:PL	0/1:32,34:66:99:744,0,674
2R	22335508	.	C	G	619.77	.	AC=1;AF=0.500;AN=2;BaseQRankSum=2.444;ClippingRankSum=0.000;DP=66;ExcessHet=3.0103;FS=0.950;MLEAC=1;MLEAF=0.500;MQ=44.00;MQRankSum=0.000;QD=9.39;ReadPosRankSum=0.008;SOR=0.532	GT:AD:DP:GQ:PL	0/1:36,30:66:99:648,0,750
2R	22335894	.	G	A	1112.77	.	AC=1;AF=0.500;AN=2;BaseQRankSum=0.421;ClippingRankSum=0.000;DP=41;ExcessHet=3.0103;FS=0.000;MLEAC=1;MLEAF=0.500;MQ=43.77;MQRankSum=0.410;QD=27.82;ReadPosRankSum=0.655;SOR=0.826	GT:AD:DP:GQ:PL	0/1:10,30:40:99:1141,0,370
2R	22335914	.	A	G	1167.77	.	AC=1;AF=0.500;AN=2;BaseQRankSum=-1.257;ClippingRankSum=0.000;DP=40;ExcessHet=3.0103;FS=0.000;MLEAC=1;MLEAF=0.500;MQ=43.86;MQRankSum=-0.682;QD=29.94;ReadPosRankSum=-1.539;SOR=0.756	GT:AD:DP:GQ:PL	0/1:8,31:39:99:1196,0,288
2R	22335940	.	T	C	1042.77	.	AC=1;AF=0.500;AN=2;BaseQRankSum=-2.492;ClippingRankSum=0.000;DP=40;ExcessHet=3.0103;FS=0.000;MLEAC=1;MLEAF=0.500;MQ=43.95;MQRankSum=-0.487;QD=26.74;ReadPosRankSum=-1.572;SOR=0.527	GT:AD:DP:GQ:PL	0/1:9,30:39:99:1071,0,319
2R	22335963	.	G	A	826.77	.	AC=1;AF=0.500;AN=2;BaseQRankSum=-0.026;ClippingRankSum=0.000;DP=29;ExcessHet=3.0103;FS=0.000;MLEAC=1;MLEAF=0.500;MQ=44.00;MQRankSum=0.000;QD=28.51;ReadPosRankSum=0.369;SOR=0.990	GT:AD:DP:GQ:PL	0/1:8,21:29:99:855,0,353
2R	22336050	.	T	C	718.77	.	AC=1;AF=0.500;AN=2;BaseQRankSum=1.923;ClippingRankSum=0.000;DP=43;ExcessHet=3.0103;FS=5.158;MLEAC=1;MLEAF=0.500;MQ=43.91;MQRankSum=-0.760;QD=17.11;ReadPosRankSum=1.371;SOR=0.223	GT:AD:DP:GQ:PL	0/1:10,32:42:99:747,0,103
2R	22336264	.	A	G	779.77	.	AC=1;AF=0.500;AN=2;BaseQRankSum=-0.533;ClippingRankSum=0.000;DP=56;ExcessHet=3.0103;FS=0.000;MLEAC=1;MLEAF=0.500;MQ=44.00;MQRankSum=0.000;QD=13.92;ReadPosRankSum=-0.085;SOR=0.703	GT:AD:DP:GQ:PL	0/1:21,35:56:99:808,0,381
2R	22336616	.	A	ATATG	1615.73	.	AC=1;AF=0.500;AN=2;BaseQRankSum=-1.488;ClippingRankSum=0.000;DP=67;ExcessHet=3.0103;FS=2.108;MLEAC=1;MLEAF=0.500;MQ=43.97;MQRankSum=-0.741;QD=24.12;ReadPosRankSum=-0.772;SOR=0.610	GT:AD:DP:GQ:PL	0/1:25,42:67:99:1653,0,1142
2R	22336751	.	G	GTA	1470.73	.	AC=1;AF=0.500;AN=2;BaseQRankSum=-0.350;ClippingRankSum=0.000;DP=66;ExcessHet=3.0103;FS=3.331;MLEAC=1;MLEAF=0.500;MQ=44.00;MQRankSum=0.000;QD=22.28;ReadPosRankSum=2.340;SOR=0.488	GT:AD:DP:GQ:PL	0/1:29,37:66:99:1508,0,2032
2R	22336765	.	G	T	1509.77	.	AC=1;AF=0.500;AN=2;BaseQRankSum=2.566;ClippingRankSum=0.000;DP=70;ExcessHet=3.0103;FS=1.950;MLEAC=1;MLEAF=0.500;MQ=44.00;MQRankSum=0.000;QD=21.57;ReadPosRankSum=2.141;SOR=0.586	GT:AD:DP:GQ:PL	0/1:31,39:70:99:1538,0,2240
2R	22336788	.	G	T	1479.77	.	AC=1;AF=0.500;AN=2;BaseQRankSum=-0.006;ClippingRankSum=0.000;DP=70;ExcessHet=3.0103;FS=0.000;MLEAC=1;MLEAF=0.500;MQ=44.00;MQRankSum=0.000;QD=21.14;ReadPosRankSum=-0.226;SOR=0.687	GT:AD:DP:GQ:PL	0/1:31,39:70:99:1508,0,2097
2R	22336906	.	T	C	413.77	.	AC=1;AF=0.500;AN=2;BaseQRankSum=-3.445;ClippingRankSum=0.000;DP=51;ExcessHet=3.0103;FS=0.000;MLEAC=1;MLEAF=0.500;MQ=44.00;MQRankSum=0.000;QD=8.11;ReadPosRankSum=2.321;SOR=0.544	GT:AD:DP:GQ:PL	0/1:27,24:51:99:442,0,588
2R	22337815	.	T	C	399.77	.	AC=1;AF=0.500;AN=2;BaseQRankSum=-0.302;ClippingRankSum=0.000;DP=57;ExcessHet=3.0103;FS=3.850;MLEAC=1;MLEAF=0.500;MQ=43.97;MQRankSum=0.000;QD=7.14;ReadPosRankSum=0.267;SOR=0.956	GT:AD:DP:GQ:PL	0/1:34,22:56:99:428,0,772
2R	22338044	.	C	A	460.77	.	AC=1;AF=0.500;AN=2;BaseQRankSum=4.156;ClippingRankSum=0.000;DP=60;ExcessHet=3.0103;FS=3.720;MLEAC=1;MLEAF=0.500;MQ=44.00;MQRankSum=0.000;QD=7.94;ReadPosRankSum=-0.378;SOR=0.494	GT:AD:DP:GQ:PL	0/1:35,23:58:99:489,0,772
2R	22338729	.	GCA	G	297.73	.	AC=1;AF=0.500;AN=2;BaseQRankSum=-0.935;ClippingRankSum=0.000;DP=40;ExcessHet=3.0103;FS=5.016;MLEAC=1;MLEAF=0.500;MQ=43.71;MQRankSum=0.320;QD=8.76;ReadPosRankSum=2.594;SOR=1.245	GT:AD:DP:GQ:PL	0/1:20,14:34:99:335,0,509
2R	22338881	.	G	A	217.77	.	AC=1;AF=0.500;AN=2;BaseQRankSum=0.579;ClippingRankSum=0.000;DP=32;ExcessHet=3.0103;FS=1.393;MLEAC=1;MLEAF=0.500;MQ=44.00;MQRankSum=0.000;QD=6.81;ReadPosRankSum=0.123;SOR=1.022	GT:AD:DP:GQ:PL	0/1:20,12:32:99:246,0,420
2R	22338982	.	G	A	315.77	.	AC=1;AF=0.500;AN=2;BaseQRankSum=1.092;ClippingRankSum=0.000;DP=38;ExcessHet=3.0103;FS=5.728;MLEAC=1;MLEAF=0.500;MQ=44.00;MQRankSum=0.000;QD=8.31;ReadPosRankSum=-2.139;SOR=0.831	GT:AD:DP:GQ:PL	0/1:28,10:38:99:344,0,1393
2R	22338985	.	A	G	318.77	.	AC=1;AF=0.500;AN=2;BaseQRankSum=-2.165;ClippingRankSum=0.000;DP=37;ExcessHet=3.0103;FS=5.617;MLEAC=1;MLEAF=0.500;MQ=44.00;MQRankSum=0.000;QD=8.62;ReadPosRankSum=-3.598;SOR=0.847	GT:AD:DP:GQ:PL	0/1:27,10:37:99:347,0,1372
2R	22339243	.	T	C	256.77	.	AC=1;AF=0.500;AN=2;BaseQRankSum=-0.108;ClippingRankSum=0.000;DP=38;ExcessHet=3.0103;FS=0.000;MLEAC=1;MLEAF=0.500;MQ=43.90;MQRankSum=0.900;QD=6.76;ReadPosRankSum=-0.299;SOR=0.850	GT:AD:DP:GQ:PL	0/1:28,10:38:99:285,0,1248
2R	22339254	.	A	G	201.77	.	AC=1;AF=0.500;AN=2;BaseQRankSum=-2.848;ClippingRankSum=0.000;DP=34;ExcessHet=3.0103;FS=0.000;MLEAC=1;MLEAF=0.500;MQ=43.83;MQRankSum=1.033;QD=5.93;ReadPosRankSum=0.630;SOR=0.986	GT:AD:DP:GQ:PL	0/1:26,8:34:99:230,0,1231
2R	22339271	.	TAA	T	148.73	.	AC=1;AF=0.500;AN=2;BaseQRankSum=-0.457;ClippingRankSum=0.000;DP=36;ExcessHet=3.0103;FS=0.000;MLEAC=1;MLEAF=0.500;MQ=43.84;MQRankSum=1.047;QD=4.65;ReadPosRankSum=0.049;SOR=0.770	GT:AD:DP:GQ:PL	0/1:23,9:32:99:186,0,565
2R	22339511	.	A	C	156.77	.	AC=1;AF=0.500;AN=2;BaseQRankSum=0.339;ClippingRankSum=0.000;DP=30;ExcessHet=3.0103;FS=0.000;MLEAC=1;MLEAF=0.500;MQ=43.93;MQRankSum=-1.344;QD=5.23;ReadPosRankSum=-0.707;SOR=0.818	GT:AD:DP:GQ:PL	0/1:20,10:30:99:185,0,441
2R	22339559	.	A	G	104.77	.	AC=1;AF=0.500;AN=2;BaseQRankSum=-1.463;ClippingRankSum=0.000;DP=17;ExcessHet=3.0103;FS=0.000;MLEAC=1;MLEAF=0.500;MQ=43.88;MQRankSum=-0.722;QD=6.16;ReadPosRankSum=-0.238;SOR=1.179	GT:AD:DP:GQ:PL	0/1:9,8:17:99:133,0,179
2R	22339604	.	C	T	158.77	.	AC=1;AF=0.500;AN=2;BaseQRankSum=-0.411;ClippingRankSum=0.000;DP=29;ExcessHet=3.0103;FS=9.423;MLEAC=1;MLEAF=0.500;MQ=43.80;MQRankSum=0.087;QD=5.47;ReadPosRankSum=-2.099;SOR=2.258	GT:AD:DP:GQ:PL	0/1:19,10:29:99:187,0,424
2R	22339766	.	C	T	544.77	.	AC=1;AF=0.500;AN=2;BaseQRankSum=1.584;ClippingRankSum=0.000;DP=42;ExcessHet=3.0103;FS=2.748;MLEAC=1;MLEAF=0.500;MQ=43.95;MQRankSum=-0.776;QD=12.97;ReadPosRankSum=0.669;SOR=1.074	GT:AD:DP:GQ:PL	0/1:17,25:42:99:573,0,316
2R	22339831	.	C	A	1250.77	.	AC=1;AF=0.500;AN=2;BaseQRankSum=-0.812;ClippingRankSum=0.000;DP=55;ExcessHet=3.0103;FS=13.070;MLEAC=1;MLEAF=0.500;MQ=44.00;MQRankSum=0.000;QD=22.74;ReadPosRankSum=-1.813;SOR=0.209	GT:AD:DP:GQ:PL	0/1:22,33:55:99:1279,0,966
2R	22339848	.	A	G	1407.77	.	AC=1;AF=0.500;AN=2;BaseQRankSum=-1.074;ClippingRankSum=0.000;DP=63;ExcessHet=3.0103;FS=17.082;MLEAC=1;MLEAF=0.500;MQ=44.00;MQRankSum=0.000;QD=22.35;ReadPosRankSum=0.547;SOR=0.188	GT:AD:DP:GQ:PL	0/1:28,35:63:99:1436,0,1172
2R	22339859	.	C	A	1365.77	.	AC=1;AF=0.500;AN=2;BaseQRankSum=-0.727;ClippingRankSum=0.000;DP=64;ExcessHet=3.0103;FS=16.539;MLEAC=1;MLEAF=0.500;MQ=44.00;MQRankSum=0.000;QD=21.34;ReadPosRankSum=1.031;SOR=0.089	GT:AD:DP:GQ:PL	0/1:28,36:64:99:1394,0,1175
2R	22339893	.	G	A	825.77	.	AC=1;AF=0.500;AN=2;BaseQRankSum=-0.927;ClippingRankSum=0.000;DP=69;ExcessHet=3.0103;FS=21.387;MLEAC=1;MLEAF=0.500;MQ=44.00;MQRankSum=0.000;QD=11.97;ReadPosRankSum=0.872;SOR=0.556	GT:AD:DP:GQ:PL	0/1:30,39:69:99:854,0,632
2R	22340182	.	T	C	404.77	.	AC=1;AF=0.500;AN=2;BaseQRankSum=-1.836;ClippingRankSum=0.000;DP=57;ExcessHet=3.0103;FS=5.587;MLEAC=1;MLEAF=0.500;MQ=44.00;MQRankSum=0.000;QD=7.10;ReadPosRankSum=-0.219;SOR=1.253	GT:AD:DP:GQ:PL	0/1:35,22:57:99:433,0,773
2R	22340355	.	C	T	584.77	.	AC=1;AF=0.500;AN=2;BaseQRankSum=0.898;ClippingRankSum=0.000;DP=49;ExcessHet=3.0103;FS=0.000;MLEAC=1;MLEAF=0.500;MQ=44.00;MQRankSum=0.000;QD=11.93;ReadPosRankSum=1.167;SOR=0.712	GT:AD:DP:GQ:PL	0/1:31,18:49:99:613,0,3979
2R	22340377	.	T	C	625.77	.	AC=1;AF=0.500;AN=2;BaseQRankSum=-2.224;ClippingRankSum=0.000;DP=44;ExcessHet=3.0103;FS=4.451;MLEAC=1;MLEAF=0.500;MQ=44.00;MQRankSum=0.000;QD=14.22;ReadPosRankSum=1.387;SOR=0.475	GT:AD:DP:GQ:PL	0/1:27,17:44:99:654,0,4054
2R	22340378	.	G	T	628.77	.	AC=1;AF=0.500;AN=2;BaseQRankSum=-0.242;ClippingRankSum=0.000;DP=44;ExcessHet=3.0103;FS=4.451;MLEAC=1;MLEAF=0.500;MQ=44.00;MQRankSum=0.000;QD=14.29;ReadPosRankSum=1.447;SOR=0.475	GT:AD:DP:GQ:PL	0/1:27,17:44:99:657,0,4029
2R	22340387	.	G	C	613.77	.	AC=1;AF=0.500;AN=2;BaseQRankSum=-0.855;ClippingRankSum=0.000;DP=39;ExcessHet=3.0103;FS=6.791;MLEAC=1;MLEAF=0.500;MQ=44.00;MQRankSum=0.000;QD=15.74;ReadPosRankSum=0.454;SOR=0.395	GT:AD:DP:GQ:PL	0/1:22,17:39:99:642,0,3787
2R	22340388	.	A	C	613.77	.	AC=1;AF=0.500;AN=2;BaseQRankSum=-1.552;ClippingRankSum=0.000;DP=40;ExcessHet=3.0103;FS=7.009;MLEAC=1;MLEAF=0.500;MQ=43.95;MQRankSum=0.910;QD=15.34;ReadPosRankSum=0.794;SOR=0.376	GT:AD:DP:GQ:PL	0/1:23,17:40:99:642,0,3787
2R	22340408	.	T	G	691.77	.	AC=1;AF=0.500;AN=2;BaseQRankSum=-2.059;ClippingRankSum=0.000;DP=40;ExcessHet=3.0103;FS=2.824;MLEAC=1;MLEAF=0.500;MQ=43.88;MQRankSum=1.268;QD=17.29;ReadPosRankSum=0.630;SOR=0.330	GT:AD:DP:GQ:PL	0/1:23,17:40:99:720,0,3183
2R	22340416	.	A	ATT	672.73	.	AC=1;AF=0.500;AN=2;BaseQRankSum=-1.109;ClippingRankSum=0.000;DP=40;ExcessHet=3.0103;FS=1.252;MLEAC=1;MLEAF=0.500;MQ=43.88;MQRankSum=1.398;QD=16.82;ReadPosRankSum=-0.827;SOR=0.405	GT:AD:DP:GQ:PL	0/1:21,19:40:99:710,0,3048
2R	22340588	.	A	C	641.77	.	AC=1;AF=0.500;AN=2;BaseQRankSum=-0.893;ClippingRankSum=0.000;DP=49;ExcessHet=3.0103;FS=0.000;MLEAC=1;MLEAF=0.500;MQ=44.00;MQRankSum=0.000;QD=13.10;ReadPosRankSum=-0.342;SOR=0.760	GT:AD:DP:GQ:PL	0/1:20,29:49:99:670,0,428
2R	22340662	.	A	G	1009.77	.	AC=1;AF=0.500;AN=2;BaseQRankSum=-0.472;ClippingRankSum=0.000;DP=43;ExcessHet=3.0103;FS=2.661;MLEAC=1;MLEAF=0.500;MQ=44.00;MQRankSum=0.000;QD=23.48;ReadPosRankSum=0.402;SOR=0.382	GT:AD:DP:GQ:PL	0/1:16,27:43:99:1038,0,549
2R	22340671	.	A	T	976.77	.	AC=1;AF=0.500;AN=2;BaseQRankSum=-1.288;ClippingRankSum=0.000;DP=39;ExcessHet=3.0103;FS=1.309;MLEAC=1;MLEAF=0.500;MQ=44.00;MQRankSum=0.000;QD=25.05;ReadPosRankSum=0.322;SOR=0.446	GT:AD:DP:GQ:PL	0/1:14,25:39:99:1005,0,530
2R	22340681	.	T	G	946.77	.	AC=1;AF=0.500;AN=2;BaseQRankSum=-3.549;ClippingRankSum=0.000;DP=35;ExcessHet=3.0103;FS=0.000;MLEAC=1;MLEAF=0.500;MQ=44.00;MQRankSum=0.000;QD=27.05;ReadPosRankSum=-0.960;SOR=0.861	GT:AD:DP:GQ:PL	0/1:11,24:35:99:975,0,390
2R	22340715	.	T	C	515.77	.	AC=1;AF=0.500;AN=2;BaseQRankSum=-0.666;ClippingRankSum=0.000;DP=38;ExcessHet=3.0103;FS=0.000;MLEAC=1;MLEAF=0.500;MQ=44.00;MQRankSum=0.000;QD=13.57;ReadPosRankSum=0.091;SOR=0.653	GT:AD:DP:GQ:PL	0/1:14,24:38:99:544,0,258
2R	22340742	.	T	C	314.77	.	AC=1;AF=0.500;AN=2;BaseQRankSum=-0.948;ClippingRankSum=0.000;DP=30;ExcessHet=3.0103;FS=0.000;MLEAC=1;MLEAF=0.500;MQ=44.00;MQRankSum=0.000;QD=10.49;ReadPosRankSum=1.047;SOR=0.895	GT:AD:DP:GQ:PL	0/1:13,17:30:99:343,0,271
2R	22340811	.	G	A	238.77	.	AC=1;AF=0.500;AN=2;BaseQRankSum=1.967;ClippingRankSum=0.000;DP=24;ExcessHet=3.0103;FS=0.000;MLEAC=1;MLEAF=0.500;MQ=44.00;MQRankSum=0.000;QD=9.95;ReadPosRankSum=-2.398;SOR=0.693	GT:AD:DP:GQ:PL	0/1:12,12:24:99:267,0,219
2R	22340952	.	C	T	457.77	.	AC=1;AF=0.500;AN=2;BaseQRankSum=-1.201;ClippingRankSum=0.000;DP=35;ExcessHet=3.0103;FS=0.000;MLEAC=1;MLEAF=0.500;MQ=43.94;MQRankSum=-0.710;QD=13.08;ReadPosRankSum=-0.885;SOR=0.727	GT:AD:DP:GQ:PL	0/1:13,22:35:99:486,0,254
2R	22340978	.	C	A	409.77	.	AC=1;AF=0.500;AN=2;BaseQRankSum=-0.102;ClippingRankSum=0.000;DP=34;ExcessHet=3.0103;FS=0.000;MLEAC=1;MLEAF=0.500;MQ=43.94;MQRankSum=-0.710;QD=12.81;ReadPosRankSum=0.219;SOR=0.776	GT:AD:DP:GQ:PL	0/1:12,20:32:99:438,0,230
2R	22341102	.	A	C	712.77	.	AC=1;AF=0.500;AN=2;BaseQRankSum=1.108;ClippingRankSum=0.000;DP=45;ExcessHet=3.0103;FS=0.000;MLEAC=1;MLEAF=0.500;MQ=43.96;MQRankSum=-0.660;QD=15.84;ReadPosRankSum=-0.258;SOR=0.593	GT:AD:DP:GQ:PL	0/1:15,30:45:99:741,0,283
2R	22341168	.	A	G	625.77	.	AC=1;AF=0.500;AN=2;BaseQRankSum=-1.287;ClippingRankSum=0.000;DP=43;ExcessHet=3.0103;FS=0.000;MLEAC=1;MLEAF=0.500;MQ=43.61;MQRankSum=-1.269;QD=14.55;ReadPosRankSum=0.178;SOR=0.709	GT:AD:DP:GQ:PL	0/1:15,28:43:99:654,0,294
2R	22341219	.	G	T	588.77	.	AC=1;AF=0.500;AN=2;BaseQRankSum=-0.207;ClippingRankSum=0.000;DP=43;ExcessHet=3.0103;FS=2.790;MLEAC=1;MLEAF=0.500;MQ=43.66;MQRankSum=-1.067;QD=13.69;ReadPosRankSum=-0.479;SOR=1.302	GT:AD:DP:GQ:PL	0/1:16,27:43:99:617,0,292
2R	22341345	.	C	T	963.77	.	AC=2;AF=1.00;AN=2;DP=36;ExcessHet=3.0103;FS=0.000;MLEAC=2;MLEAF=1.00;MQ=43.95;QD=26.77;SOR=1.061	GT:AD:DP:GQ:PL	1/1:0,36:36:99:992,108,0
2R	22341396	.	C	T	527.77	.	AC=1;AF=0.500;AN=2;BaseQRankSum=2.452;ClippingRankSum=0.000;DP=39;ExcessHet=3.0103;FS=6.930;MLEAC=1;MLEAF=0.500;MQ=43.90;MQRankSum=-1.095;QD=13.53;ReadPosRankSum=0.150;SOR=1.115	GT:AD:DP:GQ:PL	0/1:15,24:39:99:556,0,274
2R	22341420	.	C	T	620.77	.	AC=1;AF=0.500;AN=2;BaseQRankSum=-0.213;ClippingRankSum=0.000;DP=43;ExcessHet=3.0103;FS=9.350;MLEAC=1;MLEAF=0.500;MQ=43.91;MQRankSum=-1.013;QD=14.44;ReadPosRankSum=-0.483;SOR=0.392	GT:AD:DP:GQ:PL	0/1:15,28:43:99:649,0,280
2R	22341519	.	C	T	528.77	.	AC=1;AF=0.500;AN=2;BaseQRankSum=0.451;ClippingRankSum=0.000;DP=40;ExcessHet=3.0103;FS=4.789;MLEAC=1;MLEAF=0.500;MQ=43.95;MQRankSum=-0.723;QD=13.22;ReadPosRankSum=0.269;SOR=0.377	GT:AD:DP:GQ:PL	0/1:15,25:40:99:557,0,268
2R	22341531	.	G	T	993.77	.	AC=2;AF=1.00;AN=2;DP=38;ExcessHet=3.0103;FS=0.000;MLEAC=2;MLEAF=1.00;MQ=44.00;QD=26.15;SOR=1.040	GT:AD:DP:GQ:PL	1/1:0,38:38:99:1022,114,0
2R	22341558	.	G	T	492.77	.	AC=1;AF=0.500;AN=2;BaseQRankSum=1.425;ClippingRankSum=0.000;DP=35;ExcessHet=3.0103;FS=3.111;MLEAC=1;MLEAF=0.500;MQ=44.00;MQRankSum=0.000;QD=14.08;ReadPosRankSum=0.122;SOR=0.309	GT:AD:DP:GQ:PL	0/1:12,23:35:99:521,0,209
2R	22341629	.	T	G	233.77	.	AC=1;AF=0.500;AN=2;BaseQRankSum=-2.930;ClippingRankSum=0.000;DP=50;ExcessHet=3.0103;FS=1.202;MLEAC=1;MLEAF=0.500;MQ=43.96;MQRankSum=0.698;QD=4.68;ReadPosRankSum=1.198;SOR=1.041	GT:AD:DP:GQ:PL	0/1:35,15:50:99:262,0,877
2R	22341896	.	A	T	1383.77	.	AC=2;AF=1.00;AN=2;DP=51;ExcessHet=3.0103;FS=0.000;MLEAC=2;MLEAF=1.00;MQ=44.00;QD=27.13;SOR=0.900	GT:AD:DP:GQ:PL	1/1:0,51:51:99:1412,152,0
2R	22342135	.	T	A	1315.77	.	AC=2;AF=1.00;AN=2;DP=49;ExcessHet=3.0103;FS=0.000;MLEAC=2;MLEAF=1.00;MQ=43.92;QD=26.85;SOR=1.473	GT:AD:DP:GQ:PL	1/1:0,49:49:99:1344,147,0
2R	22342211	.	T	C	1145.77	.	AC=2;AF=1.00;AN=2;DP=43;ExcessHet=3.0103;FS=0.000;MLEAC=2;MLEAF=1.00;MQ=43.95;QD=26.65;SOR=1.455	GT:AD:DP:GQ:PL	1/1:0,43:43:99:1174,129,0
2R	22342417	.	T	G	1109.77	.	AC=2;AF=1.00;AN=2;DP=41;ExcessHet=3.0103;FS=0.000;MLEAC=2;MLEAF=1.00;MQ=43.95;QD=27.07;SOR=0.954	GT:AD:DP:GQ:PL	1/1:0,41:41:99:1138,123,0
2R	22342652	.	G	A	405.77	.	AC=1;AF=0.500;AN=2;BaseQRankSum=-0.703;ClippingRankSum=0.000;DP=35;ExcessHet=3.0103;FS=3.179;MLEAC=1;MLEAF=0.500;MQ=44.00;MQRankSum=0.000;QD=11.59;ReadPosRankSum=-0.788;SOR=1.532	GT:AD:DP:GQ:PL	0/1:15,20:35:99:434,0,288
2R	22342836	.	T	A	680.77	.	AC=1;AF=0.500;AN=2;BaseQRankSum=3.833;ClippingRankSum=0.000;DP=45;ExcessHet=3.0103;FS=0.000;MLEAC=1;MLEAF=0.500;MQ=44.25;MQRankSum=0.767;QD=15.47;ReadPosRankSum=-1.303;SOR=0.656	GT:AD:DP:GQ:PL	0/1:15,29:44:99:709,0,275
2R	22342862	.	C	T	330.77	.	AC=1;AF=0.500;AN=2;BaseQRankSum=1.119;ClippingRankSum=0.000;DP=47;ExcessHet=3.0103;FS=1.110;MLEAC=1;MLEAF=0.500;MQ=44.24;MQRankSum=-0.780;QD=7.04;ReadPosRankSum=-1.659;SOR=0.535	GT:AD:DP:GQ:PL	0/1:28,19:47:99:359,0,587
2R	22342894	.	A	AACG	1199.73	.	AC=1;AF=0.500;AN=2;BaseQRankSum=1.682;ClippingRankSum=0.000;DP=51;ExcessHet=3.0103;FS=0.000;MLEAC=1;MLEAF=0.500;MQ=44.22;MQRankSum=0.804;QD=24.48;ReadPosRankSum=1.010;SOR=0.563	GT:AD:DP:GQ:PL	0/1:18,31:49:99:1237,0,648
2R	22342956	.	A	G	819.77	.	AC=1;AF=0.500;AN=2;BaseQRankSum=-3.409;ClippingRankSum=0.000;DP=56;ExcessHet=3.0103;FS=1.030;MLEAC=1;MLEAF=0.500;MQ=44.00;MQRankSum=0.000;QD=14.64;ReadPosRankSum=-0.008;SOR=0.904	GT:AD:DP:GQ:PL	0/1:32,24:56:99:848,0,1232
2R	22342965	.	T	C	744.77	.	AC=1;AF=0.500;AN=2;BaseQRankSum=-1.394;ClippingRankSum=0.000;DP=53;ExcessHet=3.0103;FS=0.000;MLEAC=1;MLEAF=0.500;MQ=44.00;MQRankSum=0.000;QD=14.05;ReadPosRankSum=1.556;SOR=0.719	GT:AD:DP:GQ:PL	0/1:32,21:53:99:773,0,1242
2R	22343020	.	T	A	677.77	.	AC=1;AF=0.500;AN=2;BaseQRankSum=-1.411;ClippingRankSum=0.000;DP=45;ExcessHet=3.0103;FS=2.540;MLEAC=1;MLEAF=0.500;MQ=44.00;MQRankSum=0.000;QD=15.06;ReadPosRankSum=-0.869;SOR=0.387	GT:AD:DP:GQ:PL	0/1:25,20:45:99:706,0,958
2R	22343042	.	A	G	613.77	.	AC=1;AF=0.500;AN=2;BaseQRankSum=-2.354;ClippingRankSum=0.000;DP=40;ExcessHet=3.0103;FS=1.254;MLEAC=1;MLEAF=0.500;MQ=44.00;MQRankSum=0.000;QD=15.34;ReadPosRankSum=-1.985;SOR=0.437	GT:AD:DP:GQ:PL	0/1:23,17:40:99:642,0,957
2R	22343046	.	G	T	607.77	.	AC=1;AF=0.500;AN=2;BaseQRankSum=2.002;ClippingRankSum=0.000;DP=40;ExcessHet=3.0103;FS=0.000;MLEAC=1;MLEAF=0.500;MQ=44.00;MQRankSum=0.000;QD=15.19;ReadPosRankSum=-1.616;SOR=0.610	GT:AD:DP:GQ:PL	0/1:24,16:40:99:636,0,1041
2R	22343059	.	C	A	642.77	.	AC=1;AF=0.500;AN=2;BaseQRankSum=1.181;ClippingRankSum=0.000;DP=44;ExcessHet=3.0103;FS=1.192;MLEAC=1;MLEAF=0.500;MQ=44.00;MQRankSum=0.000;QD=14.61;ReadPosRankSum=-1.672;SOR=0.446	GT:AD:DP:GQ:PL	0/1:26,18:44:99:671,0,1038
2R	22343060	.	AG	A	463.73	.	AC=1;AF=0.500;AN=2;BaseQRankSum=0.611;ClippingRankSum=0.000;DP=42;ExcessHet=3.0103;FS=0.000;MLEAC=1;MLEAF=0.500;MQ=44.00;MQRankSum=0.000;QD=11.04;ReadPosRankSum=1.679;SOR=0.818	GT:AD:DP:GQ:PL	0/1:17,25:42:99:501,0,681
2R	22343067	.	G	T	583.77	.	AC=1;AF=0.500;AN=2;BaseQRankSum=-0.264;ClippingRankSum=0.000;DP=42;ExcessHet=3.0103;FS=0.000;MLEAC=1;MLEAF=0.500;MQ=44.00;MQRankSum=0.000;QD=13.90;ReadPosRankSum=-0.726;SOR=0.776	GT:AD:DP:GQ:PL	0/1:26,16:42:99:612,0,1006
2R	22343186	.	C	T	410.77	.	AC=1;AF=0.500;AN=2;BaseQRankSum=0.163;ClippingRankSum=0.000;DP=59;ExcessHet=3.0103;FS=1.030;MLEAC=1;MLEAF=0.500;MQ=44.00;MQRankSum=0.000;QD=7.08;ReadPosRankSum=-1.813;SOR=0.640	GT:AD:DP:GQ:PL	0/1:35,23:58:99:439,0,759
2R	22343803	.	T	G	979.77	.	AC=2;AF=1.00;AN=2;DP=37;ExcessHet=3.0103;FS=0.000;MLEAC=2;MLEAF=1.00;MQ=43.87;QD=27.22;SOR=0.804	GT:AD:DP:GQ:PL	1/1:0,36:36:99:1008,108,0
2R	22343990	.	T	C	800.77	.	AC=2;AF=1.00;AN=2;DP=33;ExcessHet=3.0103;FS=0.000;MLEAC=2;MLEAF=1.00;MQ=44.00;QD=25.83;SOR=1.214	GT:AD:DP:GQ:PL	1/1:0,31:31:92:829,92,0
2R	22344073	.	T	C	903.77	.	AC=2;AF=1.00;AN=2;DP=33;ExcessHet=3.0103;FS=0.000;MLEAC=2;MLEAF=1.00;MQ=44.00;QD=27.39;SOR=0.880	GT:AD:DP:GQ:PL	1/1:0,33:33:99:932,99,0
2R	22344114	.	T	C	809.77	.	AC=2;AF=1.00;AN=2;DP=31;ExcessHet=3.0103;FS=0.000;MLEAC=2;MLEAF=1.00;MQ=44.00;QD=26.12;SOR=0.892	GT:AD:DP:GQ:PL	1/1:0,31:31:93:838,93,0
2R	22344150	.	C	G	1007.77	.	AC=2;AF=1.00;AN=2;DP=38;ExcessHet=3.0103;FS=0.000;MLEAC=2;MLEAF=1.00;MQ=44.00;QD=26.52;SOR=0.798	GT:AD:DP:GQ:PL	1/1:0,38:38:99:1036,114,0
2R	22344285	.	T	A	1304.77	.	AC=2;AF=1.00;AN=2;DP=48;ExcessHet=3.0103;FS=0.000;MLEAC=2;MLEAF=1.00;MQ=44.00;QD=27.18;SOR=1.863	GT:AD:DP:GQ:PL	1/1:0,48:48:99:1333,144,0
2R	22344479	.	G	A	1423.77	.	AC=2;AF=1.00;AN=2;DP=53;ExcessHet=3.0103;FS=0.000;MLEAC=2;MLEAF=1.00;MQ=43.96;QD=26.86;SOR=1.179	GT:AD:DP:GQ:PL	1/1:0,53:53:99:1452,159,0
2R	22344531	.	A	G	1292.77	.	AC=2;AF=1.00;AN=2;DP=50;ExcessHet=3.0103;FS=0.000;MLEAC=2;MLEAF=1.00;MQ=43.96;QD=26.38;SOR=1.112	GT:AD:DP:GQ:PL	1/1:0,49:49:99:1321,147,0
2R	22344567	.	T	G	2034.77	.	AC=2;AF=1.00;AN=2;DP=46;ExcessHet=3.0103;FS=0.000;MLEAC=2;MLEAF=1.00;MQ=43.96;QD=35.25;SOR=0.737	GT:AD:DP:GQ:PL	1/1:0,45:45:99:2063,141,0
2R	22344571	.	A	AG	1929.73	.	AC=2;AF=1.00;AN=2;DP=44;ExcessHet=3.0103;FS=0.000;MLEAC=2;MLEAF=1.00;MQ=43.96;QD=32.75;SOR=0.941	GT:AD:DP:GQ:PL	1/1:0,43:43:99:1967,132,0
2R	22344573	.	A	G	1938.77	.	AC=2;AF=1.00;AN=2;DP=43;ExcessHet=3.0103;FS=0.000;MLEAC=2;MLEAF=1.00;MQ=44.00;QD=33.54;SOR=1.005	GT:AD:DP:GQ:PL	1/1:0,42:42:99:1967,132,0
2R	22344586	.	G	T	965.77	.	AC=2;AF=1.00;AN=2;DP=38;ExcessHet=3.0103;FS=0.000;MLEAC=2;MLEAF=1.00;MQ=44.00;QD=26.10;SOR=1.121	GT:AD:DP:GQ:PL	1/1:0,37:37:99:994,110,0
2R	22344690	.	C	T	1845.77	.	AC=2;AF=1.00;AN=2;DP=42;ExcessHet=3.0103;FS=0.000;MLEAC=2;MLEAF=1.00;MQ=44.00;QD=30.98;SOR=1.206	GT:AD:DP:GQ:PL	1/1:0,41:41:99:1874,126,0
2R	22344691	.	G	C	1845.77	.	AC=2;AF=1.00;AN=2;DP=43;ExcessHet=3.0103;FS=0.000;MLEAC=2;MLEAF=1.00;MQ=44.00;QD=29.31;SOR=1.127	GT:AD:DP:GQ:PL	1/1:0,42:42:99:1874,126,0
2R	22344695	.	C	A	1845.77	.	AC=2;AF=1.00;AN=2;DP=42;ExcessHet=3.0103;FS=0.000;MLEAC=2;MLEAF=1.00;MQ=44.00;QD=24.99;SOR=1.075	GT:AD:DP:GQ:PL	1/1:0,41:41:99:1874,126,0
2R	22344895	.	TTGC	T	1967.73	.	AC=2;AF=1.00;AN=2;DP=45;ExcessHet=3.0103;FS=0.000;MLEAC=2;MLEAF=1.00;MQ=44.05;QD=32.78;SOR=0.737	GT:AD:DP:GQ:PL	1/1:0,45:45:99:2005,135,0
2R	22345158	.	T	TTGCTCCTGC	1931.73	.	AC=2;AF=1.00;AN=2;DP=42;ExcessHet=3.0103;FS=0.000;MLEAC=2;MLEAF=1.00;MQ=46.70;QD=35.99;SOR=0.843	GT:AD:DP:GQ:PL	1/1:0,41:41:99:1969,135,0
2R	22345263	.	A	T	223.77	.	AC=1;AF=0.500;AN=2;BaseQRankSum=0.874;ClippingRankSum=0.000;DP=54;ExcessHet=3.0103;FS=0.000;MLEAC=1;MLEAF=0.500;MQ=46.15;MQRankSum=-1.505;QD=4.14;ReadPosRankSum=0.348;SOR=0.608	GT:AD:DP:GQ:PL	0/1:39,15:54:99:252,0,884
2R	22345332	.	A	T	358.77	.	AC=1;AF=0.500;AN=2;BaseQRankSum=-0.136;ClippingRankSum=0.000;DP=58;ExcessHet=3.0103;FS=1.069;MLEAC=1;MLEAF=0.500;MQ=44.00;MQRankSum=0.000;QD=6.19;ReadPosRankSum=-0.149;SOR=0.996	GT:AD:DP:GQ:PL	0/1:38,20:58:99:387,0,875
2R	22345346	.	G	A	328.77	.	AC=1;AF=0.500;AN=2;BaseQRankSum=2.925;ClippingRankSum=0.000;DP=60;ExcessHet=3.0103;FS=3.982;MLEAC=1;MLEAF=0.500;MQ=44.00;MQRankSum=0.000;QD=5.48;ReadPosRankSum=-0.506;SOR=1.392	GT:AD:DP:GQ:PL	0/1:41,19:60:99:357,0,880
2R	22345360	.	G	A	254.77	.	AC=1;AF=0.500;AN=2;BaseQRankSum=0.475;ClippingRankSum=0.000;DP=61;ExcessHet=3.0103;FS=6.073;MLEAC=1;MLEAF=0.500;MQ=44.00;MQRankSum=0.000;QD=4.18;ReadPosRankSum=0.356;SOR=1.586	GT:AD:DP:GQ:PL	0/1:44,17:61:99:283,0,1014
2R	22345507	.	G	C	362.77	.	AC=1;AF=0.500;AN=2;BaseQRankSum=0.783;ClippingRankSum=0.000;DP=53;ExcessHet=3.0103;FS=2.450;MLEAC=1;MLEAF=0.500;MQ=44.00;MQRankSum=0.000;QD=6.84;ReadPosRankSum=0.923;SOR=1.154	GT:AD:DP:GQ:PL	0/1:33,20:53:99:391,0,697
2R	22345549	.	T	A	2505.77	.	AC=2;AF=1.00;AN=2;DP=56;ExcessHet=3.0103;FS=0.000;MLEAC=2;MLEAF=1.00;MQ=43.97;QD=33.60;SOR=0.693	GT:AD:DP:GQ:PL	1/1:0,56:56:99:2534,172,0
2R	22345555	.	A	G	2491.77	.	AC=2;AF=1.00;AN=2;DP=56;ExcessHet=3.0103;FS=0.000;MLEAC=2;MLEAF=1.00;MQ=43.97;QD=31.94;SOR=0.765	GT:AD:DP:GQ:PL	1/1:0,56:56:99:2520,169,0
2R	22345557	.	G	A	1184.77	.	AC=1;AF=0.500;AN=2;BaseQRankSum=2.847;ClippingRankSum=0.000;DP=56;ExcessHet=3.0103;FS=3.812;MLEAC=1;MLEAF=0.500;MQ=43.97;MQRankSum=-0.799;QD=21.16;ReadPosRankSum=-1.309;SOR=0.873	GT:AD:DP:GQ:PL	0/1:23,33:56:99:1213,0,839
2R	22345567	.	A	C	2740.77	.	AC=2;AF=1.00;AN=2;DP=61;ExcessHet=3.0103;FS=0.000;MLEAC=2;MLEAF=1.00;MQ=44.15;QD=33.34;SOR=0.725	GT:AD:DP:GQ:PL	1/1:0,61:61:99:2769,187,0
2R	22345568	.	T	C	2740.77	.	AC=2;AF=1.00;AN=2;DP=61;ExcessHet=3.0103;FS=0.000;MLEAC=2;MLEAF=1.00;MQ=44.15;QD=30.90;SOR=0.725	GT:AD:DP:GQ:PL	1/1:0,61:61:99:2769,187,0
2R	22345579	.	C	G	1287.77	.	AC=1;AF=0.500;AN=2;BaseQRankSum=0.713;ClippingRankSum=0.000;DP=62;ExcessHet=3.0103;FS=11.497;MLEAC=1;MLEAF=0.500;MQ=44.15;MQRankSum=-1.406;QD=20.77;ReadPosRankSum=-1.662;SOR=1.298	GT:AD:DP:GQ:PL	0/1:25,37:62:99:1316,0,872
2R	22345679	.	G	A	474.77	.	AC=1;AF=0.500;AN=2;BaseQRankSum=1.571;ClippingRankSum=0.000;DP=62;ExcessHet=3.0103;FS=0.984;MLEAC=1;MLEAF=0.500;MQ=44.18;MQRankSum=1.249;QD=7.66;ReadPosRankSum=-0.679;SOR=0.526	GT:AD:DP:GQ:PL	0/1:37,25:62:99:503,0,804
2R	22345706	.	A	AAT	600.73	.	AC=1;AF=0.500;AN=2;BaseQRankSum=0.000;ClippingRankSum=0.000;DP=58;ExcessHet=3.0103;FS=0.000;MLEAC=1;MLEAF=0.500;MQ=44.19;MQRankSum=1.262;QD=10.92;ReadPosRankSum=0.017;SOR=0.627	GT:AD:DP:GQ:PL	0/1:33,22:55:99:638,0,1008
2R	22345718	.	T	G	1858.77	.	AC=2;AF=1.00;AN=2;DP=56;ExcessHet=3.0103;FS=0.000;MLEAC=2;MLEAF=1.00;MQ=44.00;QD=33.80;SOR=1.371	GT:AD:DP:GQ:PL	1/1:0,55:55:99:1887,165,0
2R	22345764	.	G	A	384.77	.	AC=1;AF=0.500;AN=2;BaseQRankSum=2.495;ClippingRankSum=0.000;DP=51;ExcessHet=3.0103;FS=2.365;MLEAC=1;MLEAF=0.500;MQ=44.00;MQRankSum=0.000;QD=7.54;ReadPosRankSum=0.145;SOR=1.047	GT:AD:DP:GQ:PL	0/1:31,20:51:99:413,0,703
2R	22345836	.	G	A	422.77	.	AC=1;AF=0.500;AN=2;BaseQRankSum=3.622;ClippingRankSum=0.000;DP=45;ExcessHet=3.0103;FS=2.771;MLEAC=1;MLEAF=0.500;MQ=43.96;MQRankSum=-1.025;QD=9.39;ReadPosRankSum=-0.649;SOR=1.179	GT:AD:DP:GQ:PL	0/1:24,21:45:99:451,0,495
2R	22345897	.	C	A	1288.77	.	AC=2;AF=1.00;AN=2;DP=46;ExcessHet=3.0103;FS=0.000;MLEAC=2;MLEAF=1.00;MQ=43.91;QD=28.02;SOR=2.511	GT:AD:DP:GQ:PL	1/1:0,46:46:99:1317,138,0
2R	22346015	.	T	G	108.77	.	AC=1;AF=0.500;AN=2;BaseQRankSum=-1.718;ClippingRankSum=0.000;DP=31;ExcessHet=3.0103;FS=0.000;MLEAC=1;MLEAF=0.500;MQ=44.00;MQRankSum=0.000;QD=3.51;ReadPosRankSum=-1.599;SOR=0.569	GT:AD:DP:GQ:PL	0/1:22,9:31:99:137,0,526
2R	22346238	.	A	AC	1587.73	.	AC=2;AF=1.00;AN=2;DP=52;ExcessHet=3.0103;FS=0.000;MLEAC=2;MLEAF=1.00;MQ=43.89;QD=30.53;SOR=1.136	GT:AD:DP:GQ:PL	1/1:0,52:52:99:1625,159,0
2R	22346429	.	T	A	1409.77	.	AC=2;AF=1.00;AN=2;DP=52;ExcessHet=3.0103;FS=0.000;MLEAC=2;MLEAF=1.00;MQ=43.94;QD=27.64;SOR=1.094	GT:AD:DP:GQ:PL	1/1:0,51:51:99:1438,153,0
2R	22346480	.	T	C	686.77	.	AC=1;AF=0.500;AN=2;BaseQRankSum=-0.824;ClippingRankSum=0.000;DP=50;ExcessHet=3.0103;FS=0.000;MLEAC=1;MLEAF=0.500;MQ=43.94;MQRankSum=-0.676;QD=13.74;ReadPosRankSum=1.107;SOR=0.762	GT:AD:DP:GQ:PL	0/1:17,33:50:99:715,0,315
2R	22346511	.	TAAGAAAA	T	1252.73	.	AC=1;AF=0.500;AN=2;BaseQRankSum=-0.579;ClippingRankSum=0.000;DP=51;ExcessHet=3.0103;FS=2.528;MLEAC=1;MLEAF=0.500;MQ=43.90;MQRankSum=-1.042;QD=25.05;ReadPosRankSum=0.667;SOR=0.368	GT:AD:DP:GQ:PL	0/1:18,32:50:99:1290,0,648
2R	22346599	.	C	T	735.77	.	AC=1;AF=0.500;AN=2;BaseQRankSum=2.759;ClippingRankSum=0.000;DP=52;ExcessHet=3.0103;FS=0.000;MLEAC=1;MLEAF=0.500;MQ=43.76;MQRankSum=-1.154;QD=14.15;ReadPosRankSum=0.317;SOR=0.818	GT:AD:DP:GQ:PL	0/1:20,32:52:99:764,0,394
2R	22346610	.	G	C	675.77	.	AC=1;AF=0.500;AN=2;BaseQRankSum=-1.081;ClippingRankSum=0.000;DP=52;ExcessHet=3.0103;FS=0.000;MLEAC=1;MLEAF=0.500;MQ=43.76;MQRankSum=-1.154;QD=13.00;ReadPosRankSum=0.781;SOR=0.818	GT:AD:DP:GQ:PL	0/1:20,32:52:99:704,0,397
2R	22346663	.	T	C	1496.77	.	AC=2;AF=1.00;AN=2;DP=58;ExcessHet=3.0103;FS=0.000;MLEAC=2;MLEAF=1.00;MQ=43.85;QD=25.81;SOR=0.914	GT:AD:DP:GQ:PL	1/1:0,58:58:99:1525,173,0
2R	22346695	.	C	A	784.77	.	AC=1;AF=0.500;AN=2;BaseQRankSum=1.239;ClippingRankSum=0.000;DP=51;ExcessHet=3.0103;FS=11.295;MLEAC=1;MLEAF=0.500;MQ=43.96;MQRankSum=-0.634;QD=15.39;ReadPosRankSum=0.254;SOR=1.338	GT:AD:DP:GQ:PL	0/1:16,35:51:99:813,0,290
2R	22346797	.	T	C	709.77	.	AC=2;AF=1.00;AN=2;DP=28;ExcessHet=3.0103;FS=0.000;MLEAC=2;MLEAF=1.00;MQ=43.93;QD=25.35;SOR=1.179	GT:AD:DP:GQ:PL	1/1:0,28:28:84:738,84,0
2R	22346903	.	C	T	794.77	.	AC=2;AF=1.00;AN=2;BaseQRankSum=2.355;ClippingRankSum=0.000;DP=40;ExcessHet=3.0103;FS=3.099;MLEAC=2;MLEAF=1.00;MQ=43.71;MQRankSum=-0.494;QD=20.38;ReadPosRankSum=1.374;SOR=0.116	GT:AD:DP:GQ:PL	1/1:2,37:39:93:823,93,0
2R	22347081	.	G	A	721.77	.	AC=1;AF=0.500;AN=2;BaseQRankSum=1.498;ClippingRankSum=0.000;DP=47;ExcessHet=3.0103;FS=6.947;MLEAC=1;MLEAF=0.500;MQ=43.92;MQRankSum=-0.624;QD=16.04;ReadPosRankSum=-0.685;SOR=0.289	GT:AD:DP:GQ:PL	0/1:14,31:45:99:750,0,252
2R	22347131	.	G	A	1219.77	.	AC=2;AF=1.00;AN=2;DP=46;ExcessHet=3.0103;FS=0.000;MLEAC=2;MLEAF=1.00;MQ=44.00;QD=27.72;SOR=0.784	GT:AD:DP:GQ:PL	1/1:0,44:44:99:1248,132,0
2R	22347305	.	T	G	1431.77	.	AC=2;AF=1.00;AN=2;DP=58;ExcessHet=3.0103;FS=0.000;MLEAC=2;MLEAF=1.00;MQ=44.57;QD=24.69;SOR=0.836	GT:AD:DP:GQ:PL	1/1:0,58:58:99:1460,171,0
2R	22347343	.	AAT	A	2245.73	.	AC=2;AF=1.00;AN=2;DP=55;ExcessHet=3.0103;FS=0.000;MLEAC=2;MLEAF=1.00;MQ=44.60;QD=31.47;SOR=0.892	GT:AD:DP:GQ:PL	1/1:0,53:53:99:2283,160,0
2R	22347354	.	T	C	788.77	.	AC=1;AF=0.500;AN=2;BaseQRankSum=1.962;ClippingRankSum=0.000;DP=51;ExcessHet=3.0103;FS=1.197;MLEAC=1;MLEAF=0.500;MQ=44.00;MQRankSum=0.000;QD=15.47;ReadPosRankSum=1.282;SOR=0.840	GT:AD:DP:GQ:PL	0/1:15,36:51:99:817,0,260
2R	22347388	.	A	G	754.77	.	AC=1;AF=0.500;AN=2;BaseQRankSum=-4.321;ClippingRankSum=0.000;DP=53;ExcessHet=3.0103;FS=1.156;MLEAC=1;MLEAF=0.500;MQ=44.00;MQRankSum=0.000;QD=14.24;ReadPosRankSum=1.008;SOR=0.558	GT:AD:DP:GQ:PL	0/1:16,37:53:99:783,0,314
2R	22347421	.	A	T	811.77	.	AC=1;AF=0.500;AN=2;BaseQRankSum=-0.394;ClippingRankSum=0.000;DP=55;ExcessHet=3.0103;FS=0.000;MLEAC=1;MLEAF=0.500;MQ=43.96;MQRankSum=0.000;QD=15.32;ReadPosRankSum=-0.400;SOR=0.593	GT:AD:DP:GQ:PL	0/1:17,36:53:99:840,0,393
2R	22347434	.	C	T	936.77	.	AC=1;AF=0.500;AN=2;BaseQRankSum=2.554;ClippingRankSum=0.000;DP=61;ExcessHet=3.0103;FS=1.048;MLEAC=1;MLEAF=0.500;MQ=43.97;MQRankSum=-0.664;QD=15.36;ReadPosRankSum=-0.277;SOR=0.954	GT:AD:DP:GQ:PL	0/1:20,41:61:99:965,0,414
2R	22347456	.	C	T	855.77	.	AC=1;AF=0.500;AN=2;BaseQRankSum=1.930;ClippingRankSum=0.000;DP=57;ExcessHet=3.0103;FS=0.000;MLEAC=1;MLEAF=0.500;MQ=43.93;MQRankSum=-0.982;QD=15.01;ReadPosRankSum=-0.915;SOR=0.602	GT:AD:DP:GQ:PL	0/1:19,38:57:99:884,0,407
2R	22347468	.	G	A	301.77	.	AC=1;AF=0.500;AN=2;BaseQRankSum=0.519;ClippingRankSum=0.000;DP=57;ExcessHet=3.0103;FS=0.000;MLEAC=1;MLEAF=0.500;MQ=43.97;MQRankSum=0.717;QD=5.29;ReadPosRankSum=1.177;SOR=0.646	GT:AD:DP:GQ:PL	0/1:39,18:57:99:330,0,899
2R	22347480	.	G	C	906.77	.	AC=1;AF=0.500;AN=2;BaseQRankSum=1.963;ClippingRankSum=0.000;DP=59;ExcessHet=3.0103;FS=1.053;MLEAC=1;MLEAF=0.500;MQ=43.97;MQRankSum=-0.653;QD=15.37;ReadPosRankSum=-0.179;SOR=0.711	GT:AD:DP:GQ:PL	0/1:19,40:59:99:935,0,407
2R	22347600	.	T	C	1545.77	.	AC=2;AF=1.00;AN=2;DP=58;ExcessHet=3.0103;FS=0.000;MLEAC=2;MLEAF=1.00;MQ=45.04;QD=26.65;SOR=0.762	GT:AD:DP:GQ:PL	1/1:0,58:58:99:1574,173,0
2R	22347686	.	T	TAC	642.73	.	AC=1;AF=0.500;AN=2;BaseQRankSum=-1.262;ClippingRankSum=0.000;DP=50;ExcessHet=3.0103;FS=0.000;MLEAC=1;MLEAF=0.500;MQ=46.77;MQRankSum=5.693;QD=12.85;ReadPosRankSum=1.803;SOR=0.610	GT:AD:DP:GQ:PL	0/1:33,17:50:99:680,0,1316
2R	22347687	.	G	A	648.77	.	AC=1;AF=0.500;AN=2;BaseQRankSum=4.752;ClippingRankSum=0.000;DP=52;ExcessHet=3.0103;FS=0.000;MLEAC=1;MLEAF=0.500;MQ=46.67;MQRankSum=5.374;QD=12.48;ReadPosRankSum=0.998;SOR=0.582	GT:AD:DP:GQ:PL	0/1:33,19:52:99:677,0,1339
2R	22347697	.	G	A	712.77	.	AC=1;AF=0.500;AN=2;BaseQRankSum=2.725;ClippingRankSum=0.000;DP=52;ExcessHet=3.0103;FS=3.950;MLEAC=1;MLEAF=0.500;MQ=46.67;MQRankSum=-5.148;QD=13.71;ReadPosRankSum=-0.198;SOR=1.284	GT:AD:DP:GQ:PL	0/1:20,32:52:99:741,0,710
2R	22347850	.	A	G	397.77	.	AC=1;AF=0.500;AN=2;BaseQRankSum=-0.464;ClippingRankSum=0.000;DP=47;ExcessHet=3.0103;FS=2.555;MLEAC=1;MLEAF=0.500;MQ=43.96;MQRankSum=0.980;QD=8.84;ReadPosRankSum=0.358;SOR=0.382	GT:AD:DP:GQ:PL	0/1:24,21:45:99:426,0,487
2R	22348120	.	T	C	415.77	.	AC=1;AF=0.500;AN=2;BaseQRankSum=-1.753;ClippingRankSum=0.000;DP=57;ExcessHet=3.0103;FS=5.587;MLEAC=1;MLEAF=0.500;MQ=43.93;MQRankSum=-0.309;QD=7.29;ReadPosRankSum=0.922;SOR=1.253	GT:AD:DP:GQ:PL	0/1:35,22:57:99:444,0,776
2R	22348152	.	A	G	1566.77	.	AC=2;AF=1.00;AN=2;DP=59;ExcessHet=3.0103;FS=0.000;MLEAC=2;MLEAF=1.00;MQ=43.93;QD=26.56;SOR=0.871	GT:AD:DP:GQ:PL	1/1:0,59:59:99:1595,177,0
2R	22348173	.	G	A	1395.77	.	AC=2;AF=1.00;AN=2;BaseQRankSum=1.795;ClippingRankSum=0.000;DP=53;ExcessHet=3.0103;FS=3.263;MLEAC=2;MLEAF=1.00;MQ=43.93;MQRankSum=-0.099;QD=26.34;ReadPosRankSum=-0.461;SOR=0.467	GT:AD:DP:GQ:PL	1/1:1,52:53:99:1424,149,0
2R	22348313	.	C	T	1415.77	.	AC=2;AF=1.00;AN=2;DP=53;ExcessHet=3.0103;FS=0.000;MLEAC=2;MLEAF=1.00;MQ=43.93;QD=26.71;SOR=0.730	GT:AD:DP:GQ:PL	1/1:0,53:53:99:1444,159,0
2R	22348327	.	A	G	2490.77	.	AC=2;AF=1.00;AN=2;DP=57;ExcessHet=3.0103;FS=0.000;MLEAC=2;MLEAF=1.00;MQ=43.90;QD=26.71;SOR=0.800	GT:AD:DP:GQ:PL	1/1:0,57:57:99:2519,172,0
2R	22348331	.	A	T	2465.77	.	AC=2;AF=1.00;AN=2;DP=56;ExcessHet=3.0103;FS=0.000;MLEAC=2;MLEAF=1.00;MQ=43.93;QD=30.67;SOR=0.841	GT:AD:DP:GQ:PL	1/1:0,56:56:99:2494,169,0
2R	22348380	.	T	C	1373.77	.	AC=2;AF=1.00;AN=2;DP=52;ExcessHet=3.0103;FS=0.000;MLEAC=2;MLEAF=1.00;MQ=43.92;QD=26.42;SOR=0.693	GT:AD:DP:GQ:PL	1/1:0,52:52:99:1402,156,0
2R	22348400	.	T	C	1314.77	.	AC=2;AF=1.00;AN=2;DP=50;ExcessHet=3.0103;FS=0.000;MLEAC=2;MLEAF=1.00;MQ=43.92;QD=26.30;SOR=0.773	GT:AD:DP:GQ:PL	1/1:0,50:50:99:1343,150,0
2R	22348442	.	T	C	1066.77	.	AC=2;AF=1.00;AN=2;DP=42;ExcessHet=3.0103;FS=0.000;MLEAC=2;MLEAF=1.00;MQ=43.91;QD=25.40;SOR=0.892	GT:AD:DP:GQ:PL	1/1:0,42:42:99:1095,125,0
2R	22348466	.	C	A	472.77	.	AC=1;AF=0.500;AN=2;BaseQRankSum=0.715;ClippingRankSum=0.000;DP=37;ExcessHet=3.0103;FS=2.908;MLEAC=1;MLEAF=0.500;MQ=43.95;MQRankSum=-0.679;QD=12.78;ReadPosRankSum=0.407;SOR=0.965	GT:AD:DP:GQ:PL	0/1:13,24:37:99:501,0,242
2R	22348526	.	C	A	588.77	.	AC=1;AF=0.500;AN=2;BaseQRankSum=0.098;ClippingRankSum=0.000;DP=35;ExcessHet=3.0103;FS=1.547;MLEAC=1;MLEAF=0.500;MQ=44.00;MQRankSum=0.000;QD=16.82;ReadPosRankSum=0.975;SOR=0.361	GT:AD:DP:GQ:PL	0/1:9,26:35:99:617,0,152
2R	22348562	.	G	A	967.77	.	AC=1;AF=0.500;AN=2;BaseQRankSum=-0.637;ClippingRankSum=0.000;DP=35;ExcessHet=3.0103;FS=0.000;MLEAC=1;MLEAF=0.500;MQ=44.00;MQRankSum=0.000;QD=28.46;ReadPosRankSum=-0.233;SOR=0.527	GT:AD:DP:GQ:PL	0/1:10,24:34:99:996,0,329
2R	22348571	.	C	T	1004.77	.	AC=1;AF=0.500;AN=2;BaseQRankSum=1.261;ClippingRankSum=0.000;DP=35;ExcessHet=3.0103;FS=0.000;MLEAC=1;MLEAF=0.500;MQ=44.00;MQRankSum=0.000;QD=28.71;ReadPosRankSum=-2.106;SOR=0.655	GT:AD:DP:GQ:PL	0/1:9,26:35:99:1033,0,300
2R	22348580	.	C	T	149.77	.	AC=1;AF=0.500;AN=2;BaseQRankSum=0.862;ClippingRankSum=0.000;DP=36;ExcessHet=3.0103;FS=0.000;MLEAC=1;MLEAF=0.500;MQ=44.00;MQRankSum=0.000;QD=4.16;ReadPosRankSum=0.922;SOR=0.560	GT:AD:DP:GQ:PL	0/1:26,10:36:99:178,0,1044
2R	22348706	.	C	T	620.77	.	AC=1;AF=0.500;AN=2;BaseQRankSum=2.145;ClippingRankSum=0.000;DP=39;ExcessHet=3.0103;FS=4.920;MLEAC=1;MLEAF=0.500;MQ=43.93;MQRankSum=-0.611;QD=15.92;ReadPosRankSum=-1.223;SOR=0.376	GT:AD:DP:GQ:PL	0/1:12,27:39:99:649,0,197
2R	22348766	.	T	C	589.77	.	AC=1;AF=0.500;AN=2;BaseQRankSum=0.243;ClippingRankSum=0.000;DP=45;ExcessHet=3.0103;FS=4.376;MLEAC=1;MLEAF=0.500;MQ=43.94;MQRankSum=-0.771;QD=13.11;ReadPosRankSum=0.814;SOR=0.673	GT:AD:DP:GQ:PL	0/1:18,27:45:99:618,0,343
2R	22348982	.	G	T	1178.77	.	AC=2;AF=1.00;AN=2;DP=44;ExcessHet=3.0103;FS=0.000;MLEAC=2;MLEAF=1.00;MQ=44.00;QD=27.41;SOR=0.836	GT:AD:DP:GQ:PL	1/1:0,43:43:99:1207,129,0
2R	22349323	.	A	T	1146.77	.	AC=2;AF=1.00;AN=2;DP=44;ExcessHet=3.0103;FS=0.000;MLEAC=2;MLEAF=1.00;MQ=43.93;QD=26.06;SOR=0.784	GT:AD:DP:GQ:PL	1/1:0,44:44:99:1175,131,0
2R	22349354	.	T	C	1245.77	.	AC=2;AF=1.00;AN=2;DP=48;ExcessHet=3.0103;FS=0.000;MLEAC=2;MLEAF=1.00;MQ=43.69;QD=25.95;SOR=0.866	GT:AD:DP:GQ:PL	1/1:0,48:48:99:1274,143,0
2R	22349418	.	A	G	774.77	.	AC=1;AF=0.500;AN=2;BaseQRankSum=-2.028;ClippingRankSum=0.000;DP=50;ExcessHet=3.0103;FS=2.697;MLEAC=1;MLEAF=0.500;MQ=43.77;MQRankSum=-0.436;QD=15.50;ReadPosRankSum=0.616;SOR=0.368	GT:AD:DP:GQ:PL	0/1:14,36:50:99:803,0,252
2R	22349470	.	T	C	218.77	.	AC=1;AF=0.500;AN=2;BaseQRankSum=-1.835;ClippingRankSum=0.000;DP=54;ExcessHet=3.0103;FS=0.000;MLEAC=1;MLEAF=0.500;MQ=43.61;MQRankSum=0.910;QD=4.05;ReadPosRankSum=-0.747;SOR=0.665	GT:AD:DP:GQ:PL	0/1:39,15:54:99:247,0,910
2R	22351782	.	C	A	555.77	.	AC=1;AF=0.500;AN=2;BaseQRankSum=-0.108;ClippingRankSum=0.000;DP=46;ExcessHet=3.0103;FS=18.083;MLEAC=1;MLEAF=0.500;MQ=43.89;MQRankSum=-1.135;QD=12.35;ReadPosRankSum=0.984;SOR=1.333	GT:AD:DP:GQ:PL	0/1:18,27:45:99:584,0,354
2R	22352433	.	T	C	417.77	.	AC=1;AF=0.500;AN=2;BaseQRankSum=-0.439;ClippingRankSum=0.000;DP=57;ExcessHet=3.0103;FS=1.053;MLEAC=1;MLEAF=0.500;MQ=44.00;MQRankSum=0.000;QD=7.46;ReadPosRankSum=-0.808;SOR=0.877	GT:AD:DP:GQ:PL	0/1:33,23:56:99:446,0,757
2R	22352455	.	C	G	408.77	.	AC=1;AF=0.500;AN=2;BaseQRankSum=0.401;ClippingRankSum=0.000;DP=56;ExcessHet=3.0103;FS=1.039;MLEAC=1;MLEAF=0.500;MQ=44.00;MQRankSum=0.000;QD=7.43;ReadPosRankSum=-0.064;SOR=0.871	GT:AD:DP:GQ:PL	0/1:33,22:55:99:437,0,721
2R	22352605	.	CGG	C	1216.73	.	AC=1;AF=0.500;AN=2;BaseQRankSum=-2.003;ClippingRankSum=0.000;DP=47;ExcessHet=3.0103;FS=1.176;MLEAC=1;MLEAF=0.500;MQ=44.00;MQRankSum=0.000;QD=26.45;ReadPosRankSum=0.635;SOR=0.495	GT:AD:DP:GQ:PL	0/1:16,30:46:99:1254,0,902
2R	22352609	.	G	A	1225.77	.	AC=1;AF=0.500;AN=2;BaseQRankSum=-0.076;ClippingRankSum=0.000;DP=46;ExcessHet=3.0103;FS=0.000;MLEAC=1;MLEAF=0.500;MQ=43.96;MQRankSum=-0.649;QD=26.65;ReadPosRankSum=-1.195;SOR=0.638	GT:AD:DP:GQ:PL	0/1:15,31:46:99:1254,0,902
2R	22352611	.	G	A	1228.77	.	AC=1;AF=0.500;AN=2;BaseQRankSum=0.720;ClippingRankSum=0.000;DP=44;ExcessHet=3.0103;FS=0.000;MLEAC=1;MLEAF=0.500;MQ=43.96;MQRankSum=-0.598;QD=27.93;ReadPosRankSum=-0.875;SOR=0.623	GT:AD:DP:GQ:PL	0/1:13,31:44:99:1257,0,862
2R	22353068	.	G	A	523.77	.	AC=1;AF=0.500;AN=2;BaseQRankSum=2.038;ClippingRankSum=0.000;DP=45;ExcessHet=3.0103;FS=2.716;MLEAC=1;MLEAF=0.500;MQ=43.94;MQRankSum=-0.826;QD=11.90;ReadPosRankSum=-0.172;SOR=0.330	GT:AD:DP:GQ:PL	0/1:19,25:44:99:552,0,382
2R	22353109	.	C	T	435.77	.	AC=1;AF=0.500;AN=2;BaseQRankSum=0.065;ClippingRankSum=0.000;DP=42;ExcessHet=3.0103;FS=2.652;MLEAC=1;MLEAF=0.500;MQ=43.59;MQRankSum=1.096;QD=10.38;ReadPosRankSum=-0.382;SOR=0.376	GT:AD:DP:GQ:PL	0/1:20,22:42:99:464,0,419
2R	22353322	.	G	T	241.77	.	AC=1;AF=0.500;AN=2;BaseQRankSum=-1.725;ClippingRankSum=0.000;DP=45;ExcessHet=3.0103;FS=0.000;MLEAC=1;MLEAF=0.500;MQ=43.81;MQRankSum=-0.432;QD=5.37;ReadPosRankSum=1.046;SOR=0.793	GT:AD:DP:GQ:PL	0/1:29,16:45:99:270,0,654
2R	22353372	.	ATG	A	299.73	.	AC=1;AF=0.500;AN=2;BaseQRankSum=-0.743;ClippingRankSum=0.000;DP=40;ExcessHet=3.0103;FS=1.412;MLEAC=1;MLEAF=0.500;MQ=43.90;MQRankSum=0.984;QD=9.67;ReadPosRankSum=-0.673;SOR=0.414	GT:AD:DP:GQ:PL	0/1:16,15:31:99:337,0,365
2R	22353568	.	A	T	626.77	.	AC=1;AF=0.500;AN=2;BaseQRankSum=2.346;ClippingRankSum=0.000;DP=41;ExcessHet=3.0103;FS=4.933;MLEAC=1;MLEAF=0.500;MQ=44.22;MQRankSum=0.037;QD=15.29;ReadPosRankSum=-3.000;SOR=0.213	GT:AD:DP:GQ:PL	0/1:14,27:41:99:655,0,262
2R	22353588	.	T	C	536.77	.	AC=1;AF=0.500;AN=2;BaseQRankSum=-2.754;ClippingRankSum=0.000;DP=37;ExcessHet=3.0103;FS=5.136;MLEAC=1;MLEAF=0.500;MQ=44.30;MQRankSum=0.751;QD=14.51;ReadPosRankSum=-2.630;SOR=0.223	GT:AD:DP:GQ:PL	0/1:12,25:37:99:565,0,230
2R	22353658	.	G	GCC	652.73	.	AC=1;AF=0.500;AN=2;BaseQRankSum=-0.964;ClippingRankSum=0.000;DP=33;ExcessHet=3.0103;FS=3.743;MLEAC=1;MLEAF=0.500;MQ=44.34;MQRankSum=0.839;QD=20.40;ReadPosRankSum=0.701;SOR=0.205	GT:AD:DP:GQ:PL	0/1:12,20:32:99:690,0,393
2R	22353757	.	C	T	519.77	.	AC=1;AF=0.500;AN=2;BaseQRankSum=-0.416;ClippingRankSum=0.000;DP=45;ExcessHet=3.0103;FS=0.000;MLEAC=1;MLEAF=0.500;MQ=43.96;MQRankSum=-0.850;QD=11.55;ReadPosRankSum=0.473;SOR=0.735	GT:AD:DP:GQ:PL	0/1:20,25:45:99:548,0,435
2R	22353851	.	T	C	528.77	.	AC=1;AF=0.500;AN=2;BaseQRankSum=2.543;ClippingRankSum=0.000;DP=48;ExcessHet=3.0103;FS=0.000;MLEAC=1;MLEAF=0.500;MQ=44.00;MQRankSum=0.000;QD=11.02;ReadPosRankSum=-1.323;SOR=0.675	GT:AD:DP:GQ:PL	0/1:23,25:48:99:557,0,479
2R	22353921	.	C	T	741.77	.	AC=1;AF=0.500;AN=2;BaseQRankSum=3.117;ClippingRankSum=0.000;DP=53;ExcessHet=3.0103;FS=1.096;MLEAC=1;MLEAF=0.500;MQ=43.96;MQRankSum=-0.740;QD=14.00;ReadPosRankSum=0.707;SOR=0.941	GT:AD:DP:GQ:PL	0/1:20,33:53:99:770,0,387
2R	22353971	.	T	G	730.77	.	AC=1;AF=0.500;AN=2;BaseQRankSum=-1.514;ClippingRankSum=0.000;DP=47;ExcessHet=3.0103;FS=0.000;MLEAC=1;MLEAF=0.500;MQ=43.96;MQRankSum=-0.605;QD=15.55;ReadPosRankSum=-0.167;SOR=0.593	GT:AD:DP:GQ:PL	0/1:14,33:47:99:759,0,245
2R	22354110	.	G	T	597.77	.	AC=1;AF=0.500;AN=2;BaseQRankSum=0.506;ClippingRankSum=0.000;DP=53;ExcessHet=3.0103;FS=7.971;MLEAC=1;MLEAF=0.500;MQ=44.00;MQRankSum=0.000;QD=11.28;ReadPosRankSum=0.561;SOR=0.163	GT:AD:DP:GQ:PL	0/1:25,28:53:99:626,0,504
2R	22354168	.	G	T	698.77	.	AC=1;AF=0.500;AN=2;BaseQRankSum=0.165;ClippingRankSum=0.000;DP=54;ExcessHet=3.0103;FS=10.329;MLEAC=1;MLEAF=0.500;MQ=44.00;MQRankSum=0.000;QD=12.94;ReadPosRankSum=0.445;SOR=0.361	GT:AD:DP:GQ:PL	0/1:22,32:54:99:727,0,454
2R	22354179	.	G	A	860.77	.	AC=1;AF=0.500;AN=2;BaseQRankSum=4.409;ClippingRankSum=0.000;DP=58;ExcessHet=3.0103;FS=5.647;MLEAC=1;MLEAF=0.500;MQ=43.97;MQRankSum=-0.717;QD=14.84;ReadPosRankSum=-0.696;SOR=0.331	GT:AD:DP:GQ:PL	0/1:21,37:58:99:889,0,396
2R	22354285	.	T	C	502.77	.	AC=1;AF=0.500;AN=2;BaseQRankSum=-0.441;ClippingRankSum=0.000;DP=42;ExcessHet=3.0103;FS=4.709;MLEAC=1;MLEAF=0.500;MQ=43.81;MQRankSum=0.325;QD=11.97;ReadPosRankSum=1.186;SOR=0.223	GT:AD:DP:GQ:PL	0/1:18,24:42:99:531,0,365
2R	22354357	.	GTGTC	G	665.73	.	AC=1;AF=0.500;AN=2;BaseQRankSum=0.605;ClippingRankSum=0.000;DP=33;ExcessHet=3.0103;FS=3.352;MLEAC=1;MLEAF=0.500;MQ=44.00;MQRankSum=0.000;QD=21.48;ReadPosRankSum=0.700;SOR=0.223	GT:AD:DP:GQ:PL	0/1:13,18:31:99:703,0,499
2R	22354466	.	T	G	848.77	.	AC=1;AF=0.500;AN=2;BaseQRankSum=-0.285;ClippingRankSum=0.000;DP=69;ExcessHet=3.0103;FS=0.000;MLEAC=1;MLEAF=0.500;MQ=43.86;MQRankSum=1.864;QD=12.30;ReadPosRankSum=2.208;SOR=0.610	GT:AD:DP:GQ:PL	0/1:28,41:69:99:877,0,511
2R	22354612	.	A	T	552.77	.	AC=1;AF=0.500;AN=2;BaseQRankSum=0.652;ClippingRankSum=0.000;DP=44;ExcessHet=3.0103;FS=1.154;MLEAC=1;MLEAF=0.500;MQ=43.85;MQRankSum=0.983;QD=12.56;ReadPosRankSum=-0.769;SOR=0.512	GT:AD:DP:GQ:PL	0/1:18,26:44:99:581,0,378
2R	22354664	.	C	A	607.77	.	AC=1;AF=0.500;AN=2;BaseQRankSum=-0.023;ClippingRankSum=0.000;DP=47;ExcessHet=3.0103;FS=0.000;MLEAC=1;MLEAF=0.500;MQ=43.96;MQRankSum=-0.780;QD=12.93;ReadPosRankSum=0.965;SOR=0.602	GT:AD:DP:GQ:PL	0/1:19,28:47:99:636,0,404
2R	22354691	.	A	T	1343.77	.	AC=2;AF=1.00;AN=2;DP=49;ExcessHet=3.0103;FS=0.000;MLEAC=2;MLEAF=1.00;MQ=43.96;QD=27.42;SOR=0.909	GT:AD:DP:GQ:PL	1/1:0,49:49:99:1372,146,0
2R	22354729	.	C	T	1437.77	.	AC=1;AF=0.500;AN=2;BaseQRankSum=3.223;ClippingRankSum=0.000;DP=56;ExcessHet=3.0103;FS=1.050;MLEAC=1;MLEAF=0.500;MQ=44.00;MQRankSum=0.000;QD=25.67;ReadPosRankSum=-1.078;SOR=0.549	GT:AD:DP:GQ:PL	0/1:20,36:56:99:1466,0,691
2R	22354730	.	C	T	1437.77	.	AC=1;AF=0.500;AN=2;BaseQRankSum=1.172;ClippingRankSum=0.000;DP=57;ExcessHet=3.0103;FS=1.067;MLEAC=1;MLEAF=0.500;MQ=44.00;MQRankSum=0.000;QD=25.22;ReadPosRankSum=-1.280;SOR=0.502	GT:AD:DP:GQ:PL	0/1:20,37:57:99:1466,0,691
2R	22354801	.	A	G	1157.77	.	AC=1;AF=0.500;AN=2;BaseQRankSum=-2.017;ClippingRankSum=0.000;DP=54;ExcessHet=3.0103;FS=1.088;MLEAC=1;MLEAF=0.500;MQ=44.00;MQRankSum=0.000;QD=21.44;ReadPosRankSum=0.790;SOR=0.459	GT:AD:DP:GQ:PL	0/1:23,31:54:99:1186,0,812
2R	22354809	.	C	T	1137.77	.	AC=1;AF=0.500;AN=2;BaseQRankSum=0.462;ClippingRankSum=0.000;DP=50;ExcessHet=3.0103;FS=1.142;MLEAC=1;MLEAF=0.500;MQ=44.00;MQRankSum=0.000;QD=22.76;ReadPosRankSum=-0.436;SOR=0.432	GT:AD:DP:GQ:PL	0/1:20,30:50:99:1166,0,733
2R	22355034	.	T	A	1168.77	.	AC=2;AF=1.00;AN=2;DP=46;ExcessHet=3.0103;FS=0.000;MLEAC=2;MLEAF=1.00;MQ=44.00;QD=27.18;SOR=0.941	GT:AD:DP:GQ:PL	1/1:0,43:43:99:1197,129,0
2R	22355090	.	A	C	619.77	.	AC=1;AF=0.500;AN=2;BaseQRankSum=-2.653;ClippingRankSum=0.000;DP=53;ExcessHet=3.0103;FS=0.000;MLEAC=1;MLEAF=0.500;MQ=44.00;MQRankSum=0.000;QD=11.92;ReadPosRankSum=-0.012;SOR=0.656	GT:AD:DP:GQ:PL	0/1:19,33:52:99:648,0,360
2R	22355195	.	C	A	732.77	.	AC=1;AF=0.500;AN=2;BaseQRankSum=-0.953;ClippingRankSum=0.000;DP=52;ExcessHet=3.0103;FS=0.000;MLEAC=1;MLEAF=0.500;MQ=44.00;MQRankSum=0.000;QD=14.09;ReadPosRankSum=0.828;SOR=0.716	GT:AD:DP:GQ:PL	0/1:18,34:52:99:761,0,352
2R	22355223	.	AGCCTC	A	1075.73	.	AC=1;AF=0.500;AN=2;BaseQRankSum=1.155;ClippingRankSum=0.000;DP=44;ExcessHet=3.0103;FS=0.000;MLEAC=1;MLEAF=0.500;MQ=44.00;MQRankSum=0.000;QD=25.61;ReadPosRankSum=0.120;SOR=0.836	GT:AD:DP:GQ:PL	0/1:14,28:42:99:1113,0,613
2R	22355230	.	A	G	1123.77	.	AC=1;AF=0.500;AN=2;BaseQRankSum=-1.924;ClippingRankSum=0.000;DP=40;ExcessHet=3.0103;FS=1.321;MLEAC=1;MLEAF=0.500;MQ=44.00;MQRankSum=0.000;QD=28.09;SOR=0.824	GT:AD:DP:GQ:PL	0/1:13,27:40:99:1152,0,653
2R	22355232	.	AC	A	1090.73	.	AC=1;AF=0.500;AN=2;BaseQRankSum=2.446;ClippingRankSum=0.000;DP=43;ExcessHet=3.0103;FS=2.675;MLEAC=1;MLEAF=0.500;MQ=44.00;MQRankSum=0.000;QD=25.37;ReadPosRankSum=-1.391;SOR=0.916	GT:AD:DP:GQ:PL	0/1:15,28:43:99:1128,0,691
2R	22355236	.	T	G	1057.77	.	AC=1;AF=0.500;AN=2;BaseQRankSum=0.210;ClippingRankSum=0.000;DP=41;ExcessHet=3.0103;FS=4.533;MLEAC=1;MLEAF=0.500;MQ=44.00;MQRankSum=0.000;QD=25.80;ReadPosRankSum=0.842;SOR=1.014	GT:AD:DP:GQ:PL	0/1:16,25:41:99:1086,0,694
2R	22355315	.	C	G	1109.77	.	AC=1;AF=0.500;AN=2;BaseQRankSum=2.365;ClippingRankSum=0.000;DP=48;ExcessHet=3.0103;FS=0.000;MLEAC=1;MLEAF=0.500;MQ=44.00;MQRankSum=0.000;QD=23.12;ReadPosRankSum=-0.084;SOR=0.836	GT:AD:DP:GQ:PL	0/1:20,28:48:99:1138,0,840
2R	22355318	.	A	C	1109.77	.	AC=1;AF=0.500;AN=2;BaseQRankSum=-0.703;ClippingRankSum=0.000;DP=50;ExcessHet=3.0103;FS=1.107;MLEAC=1;MLEAF=0.500;MQ=44.00;MQRankSum=0.000;QD=22.20;ReadPosRankSum=0.000;SOR=0.839	GT:AD:DP:GQ:PL	0/1:21,29:50:99:1138,0,840
2R	22355429	.	G	A	734.77	.	AC=1;AF=0.500;AN=2;BaseQRankSum=0.557;ClippingRankSum=0.000;DP=56;ExcessHet=3.0103;FS=0.000;MLEAC=1;MLEAF=0.500;MQ=44.00;MQRankSum=0.000;QD=13.12;ReadPosRankSum=-1.109;SOR=0.586	GT:AD:DP:GQ:PL	0/1:22,34:56:99:763,0,441
2R	22355756	.	G	T	782.77	.	AC=1;AF=0.500;AN=2;BaseQRankSum=0.715;ClippingRankSum=0.000;DP=57;ExcessHet=3.0103;FS=10.115;MLEAC=1;MLEAF=0.500;MQ=44.00;MQRankSum=0.000;QD=13.73;ReadPosRankSum=0.394;SOR=1.210	GT:AD:DP:GQ:PL	0/1:21,36:57:99:811,0,402
2R	22355781	.	C	A	727.77	.	AC=1;AF=0.500;AN=2;BaseQRankSum=1.699;ClippingRankSum=0.000;DP=51;ExcessHet=3.0103;FS=6.338;MLEAC=1;MLEAF=0.500;MQ=44.00;MQRankSum=0.000;QD=14.56;ReadPosRankSum=-0.754;SOR=1.394	GT:AD:DP:GQ:PL	0/1:18,32:50:99:756,0,343
2R	22355894	.	A	G	1157.77	.	AC=1;AF=0.500;AN=2;BaseQRankSum=0.175;ClippingRankSum=0.000;DP=51;ExcessHet=3.0103;FS=7.992;MLEAC=1;MLEAF=0.500;MQ=43.96;MQRankSum=-0.776;QD=23.16;ReadPosRankSum=-1.124;SOR=0.683	GT:AD:DP:GQ:PL	0/1:20,30:50:99:1186,0,1886
2R	22355899	.	A	C	1170.77	.	AC=1;AF=0.500;AN=2;BaseQRankSum=-0.970;ClippingRankSum=0.000;DP=51;ExcessHet=3.0103;FS=7.992;MLEAC=1;MLEAF=0.500;MQ=43.96;MQRankSum=-0.776;QD=23.42;ReadPosRankSum=-1.044;SOR=0.683	GT:AD:DP:GQ:PL	0/1:20,30:50:99:1199,0,1886
2R	22355908	.	T	C	1096.77	.	AC=1;AF=0.500;AN=2;BaseQRankSum=-1.903;ClippingRankSum=0.000;DP=51;ExcessHet=3.0103;FS=5.948;MLEAC=1;MLEAF=0.500;MQ=43.96;MQRankSum=-0.846;QD=21.94;ReadPosRankSum=0.808;SOR=1.015	GT:AD:DP:GQ:PL	0/1:22,28:50:99:1125,0,2075
2R	22355916	.	T	A	1081.77	.	AC=1;AF=0.500;AN=2;BaseQRankSum=0.702;ClippingRankSum=0.000;DP=54;ExcessHet=3.0103;FS=7.391;MLEAC=1;MLEAF=0.500;MQ=43.96;MQRankSum=-0.891;QD=20.03;ReadPosRankSum=1.527;SOR=0.599	GT:AD:DP:GQ:PL	0/1:25,29:54:99:1110,0,2044
2R	22356027	.	C	CATAT	1581.73	.	AC=1;AF=0.500;AN=2;BaseQRankSum=1.965;ClippingRankSum=0.000;DP=60;ExcessHet=3.0103;FS=12.964;MLEAC=1;MLEAF=0.500;MQ=44.22;MQRankSum=-0.319;QD=27.27;ReadPosRankSum=-0.851;SOR=0.491	GT:AD:DP:GQ:PL	0/1:20,38:58:99:1619,0,1302
2R	22356032	.	T	C	1565.77	.	AC=1;AF=0.500;AN=2;BaseQRankSum=-0.887;ClippingRankSum=0.000;DP=61;ExcessHet=3.0103;FS=9.364;MLEAC=1;MLEAF=0.500;MQ=44.39;MQRankSum=0.015;QD=25.67;ReadPosRankSum=0.255;SOR=0.464	GT:AD:DP:GQ:PL	0/1:22,39:61:99:1594,0,1412
2R	22356038	.	C	T	1511.77	.	AC=1;AF=0.500;AN=2;BaseQRankSum=-0.087;ClippingRankSum=0.000;DP=62;ExcessHet=3.0103;FS=5.351;MLEAC=1;MLEAF=0.500;MQ=44.39;MQRankSum=0.014;QD=24.38;ReadPosRankSum=1.276;SOR=0.350	GT:AD:DP:GQ:PL	0/1:23,39:62:99:1540,0,1444
2R	22356069	.	T	C	1635.77	.	AC=1;AF=0.500;AN=2;BaseQRankSum=-2.474;ClippingRankSum=0.000;DP=60;ExcessHet=3.0103;FS=0.000;MLEAC=1;MLEAF=0.500;MQ=44.37;MQRankSum=-0.257;QD=27.26;ReadPosRankSum=2.162;SOR=0.641	GT:AD:DP:GQ:PL	0/1:19,41:60:99:1664,0,804
2R	22356071	.	C	A	1635.77	.	AC=1;AF=0.500;AN=2;BaseQRankSum=-0.439;ClippingRankSum=0.000;DP=60;ExcessHet=3.0103;FS=0.000;MLEAC=1;MLEAF=0.500;MQ=44.37;MQRankSum=-0.257;QD=27.26;ReadPosRankSum=2.162;SOR=0.641	GT:AD:DP:GQ:PL	0/1:19,41:60:99:1664,0,804
2R	22356707	.	A	AGTGCTGCGAAAGAAATGGAGTTGCGGTGCCGTGTAGAATGGGGATGTTTATCAATGCCTTGCGCTTATCGCCGACAGCCGCCGCAGT	477.73	.	AC=1;AF=0.500;AN=2;BaseQRankSum=2.888;ClippingRankSum=0.000;DP=33;ExcessHet=3.0103;FS=1.377;MLEAC=1;MLEAF=0.500;MQ=43.45;MQRankSum=-2.746;QD=14.48;ReadPosRankSum=-5.026;SOR=0.908	GT:AD:DP:GQ:PL	0/1:19,14:33:99:515,0,7325
2R	22357076	.	C	T	267.77	.	AC=1;AF=0.500;AN=2;BaseQRankSum=-1.661;ClippingRankSum=0.000;DP=28;ExcessHet=3.0103;FS=9.204;MLEAC=1;MLEAF=0.500;MQ=43.53;MQRankSum=-1.755;QD=9.56;ReadPosRankSum=0.160;SOR=2.262	GT:AD:DP:GQ:PL	0/1:14,14:28:99:296,0,304
2R	22357368	.	T	C	604.77	.	AC=1;AF=0.500;AN=2;BaseQRankSum=-1.835;ClippingRankSum=0.000;DP=48;ExcessHet=3.0103;FS=2.552;MLEAC=1;MLEAF=0.500;MQ=43.96;MQRankSum=-0.767;QD=12.60;ReadPosRankSum=1.031;SOR=0.711	GT:AD:DP:GQ:PL	0/1:19,29:48:99:633,0,399
2R	22357533	.	A	T	625.77	.	AC=1;AF=0.500;AN=2;BaseQRankSum=0.796;ClippingRankSum=0.000;DP=47;ExcessHet=3.0103;FS=4.307;MLEAC=1;MLEAF=0.500;MQ=44.00;MQRankSum=0.000;QD=13.31;ReadPosRankSum=0.869;SOR=1.374	GT:AD:DP:GQ:PL	0/1:18,29:47:99:654,0,326
2R	22357587	.	T	C	649.77	.	AC=1;AF=0.500;AN=2;BaseQRankSum=0.090;ClippingRankSum=0.000;DP=48;ExcessHet=3.0103;FS=0.000;MLEAC=1;MLEAF=0.500;MQ=44.00;MQRankSum=0.000;QD=13.54;ReadPosRankSum=-0.640;SOR=0.745	GT:AD:DP:GQ:PL	0/1:18,30:48:99:678,0,356
2R	22357627	.	T	C	530.77	.	AC=1;AF=0.500;AN=2;BaseQRankSum=-1.817;ClippingRankSum=0.000;DP=42;ExcessHet=3.0103;FS=0.000;MLEAC=1;MLEAF=0.500;MQ=43.95;MQRankSum=1.261;QD=12.64;ReadPosRankSum=0.080;SOR=0.662	GT:AD:DP:GQ:PL	0/1:17,25:42:99:559,0,362
2R	22357725	.	T	G	1470.77	.	AC=2;AF=1.00;AN=2;DP=56;ExcessHet=3.0103;FS=0.000;MLEAC=2;MLEAF=1.00;MQ=42.46;QD=26.74;SOR=1.159	GT:AD:DP:GQ:PL	1/1:0,55:55:99:1499,164,0
2R	22357773	.	C	A	2500.77	.	AC=2;AF=1.00;AN=2;DP=58;ExcessHet=3.0103;FS=0.000;MLEAC=2;MLEAF=1.00;MQ=42.49;QD=28.22;SOR=0.914	GT:AD:DP:GQ:PL	1/1:0,58:58:99:2529,175,0
2R	22357790	.	T	C	2671.77	.	AC=2;AF=1.00;AN=2;DP=58;ExcessHet=3.0103;FS=0.000;MLEAC=2;MLEAF=1.00;MQ=42.49;QD=30.82;SOR=0.836	GT:AD:DP:GQ:PL	1/1:0,58:58:99:2700,181,0
2R	22357802	.	T	C	817.77	.	AC=1;AF=0.500;AN=2;BaseQRankSum=-2.318;ClippingRankSum=0.000;DP=57;ExcessHet=3.0103;FS=1.032;MLEAC=1;MLEAF=0.500;MQ=42.43;MQRankSum=1.130;QD=14.35;ReadPosRankSum=0.376;SOR=0.859	GT:AD:DP:GQ:PL	0/1:20,37:57:99:846,0,404
2R	22357808	.	A	T	2716.77	.	AC=2;AF=1.00;AN=2;DP=59;ExcessHet=3.0103;FS=0.000;MLEAC=2;MLEAF=1.00;MQ=42.49;QD=29.77;SOR=0.726	GT:AD:DP:GQ:PL	1/1:0,59:59:99:2745,184,0
2R	22357818	.	T	G	2536.77	.	AC=2;AF=1.00;AN=2;DP=56;ExcessHet=3.0103;FS=0.000;MLEAC=2;MLEAF=1.00;MQ=42.33;QD=28.95;SOR=0.922	GT:AD:DP:GQ:PL	1/1:0,56:56:99:2565,172,0
2R	22357828	.	A	G	526.77	.	AC=1;AF=0.500;AN=2;BaseQRankSum=-1.839;ClippingRankSum=0.000;DP=50;ExcessHet=3.0103;FS=1.172;MLEAC=1;MLEAF=0.500;MQ=42.09;MQRankSum=-1.881;QD=10.54;ReadPosRankSum=-0.697;SOR=0.948	GT:AD:DP:GQ:PL	0/1:34,16:50:99:555,0,1391
2R	22357834	.	T	G,A	2112.77	.	AC=1,1;AF=0.500,0.500;AN=2;DP=50;ExcessHet=3.0103;FS=0.000;MLEAC=1,1;MLEAF=0.500,0.500;MQ=42.16;QD=30.39;SOR=1.051	GT:AD:DP:GQ:PL	1/2:0,35,15:50:99:2141,630,521,1489,0,1438
2R	22357841	.	G	A	474.77	.	AC=1;AF=0.500;AN=2;BaseQRankSum=2.786;ClippingRankSum=0.000;DP=51;ExcessHet=3.0103;FS=1.160;MLEAC=1;MLEAF=0.500;MQ=42.37;MQRankSum=-1.534;QD=9.31;ReadPosRankSum=-0.341;SOR=0.512	GT:AD:DP:GQ:PL	0/1:36,15:51:99:503,0,1420
2R	22357847	.	A	C	2266.77	.	AC=2;AF=1.00;AN=2;DP=49;ExcessHet=3.0103;FS=0.000;MLEAC=2;MLEAF=1.00;MQ=42.93;QD=27.54;SOR=1.007	GT:AD:DP:GQ:PL	1/1:0,49:49:99:2295,154,0
2R	22357858	.	C	A	2221.77	.	AC=2;AF=1.00;AN=2;DP=50;ExcessHet=3.0103;FS=0.000;MLEAC=2;MLEAF=1.00;MQ=43.08;QD=31.81;SOR=0.952	GT:AD:DP:GQ:PL	1/1:0,50:50:99:2250,154,0
2R	22357870	.	T	C	399.77	.	AC=1;AF=0.500;AN=2;BaseQRankSum=-3.520;ClippingRankSum=0.000;DP=46;ExcessHet=3.0103;FS=2.912;MLEAC=1;MLEAF=0.500;MQ=43.42;MQRankSum=-1.025;QD=8.69;ReadPosRankSum=-0.281;SOR=0.560	GT:AD:DP:GQ:PL	0/1:33,13:46:99:428,0,1299
2R	22357886	.	C	T	407.77	.	AC=1;AF=0.500;AN=2;BaseQRankSum=2.972;ClippingRankSum=0.000;DP=44;ExcessHet=3.0103;FS=4.911;MLEAC=1;MLEAF=0.500;MQ=43.54;MQRankSum=-1.287;QD=9.27;ReadPosRankSum=0.000;SOR=0.490	GT:AD:DP:GQ:PL	0/1:31,13:44:99:436,0,1263
2R	22357903	.	A	G	1228.77	.	AC=1;AF=0.500;AN=2;BaseQRankSum=-1.542;ClippingRankSum=0.000;DP=45;ExcessHet=3.0103;FS=4.741;MLEAC=1;MLEAF=0.500;MQ=43.74;MQRankSum=2.019;QD=27.31;ReadPosRankSum=0.454;SOR=1.089	GT:AD:DP:GQ:PL	0/1:14,31:45:99:1257,0,537
2R	22357906	.	C	A	1228.77	.	AC=1;AF=0.500;AN=2;BaseQRankSum=2.010;ClippingRankSum=0.000;DP=45;ExcessHet=3.0103;FS=4.741;MLEAC=1;MLEAF=0.500;MQ=43.74;MQRankSum=2.019;QD=27.31;ReadPosRankSum=0.343;SOR=1.089	GT:AD:DP:GQ:PL	0/1:14,31:45:99:1257,0,520
2R	22357917	.	A	G	1144.77	.	AC=1;AF=0.500;AN=2;BaseQRankSum=-1.707;ClippingRankSum=0.000;DP=43;ExcessHet=3.0103;FS=2.829;MLEAC=1;MLEAF=0.500;MQ=43.73;MQRankSum=1.762;QD=26.62;ReadPosRankSum=0.676;SOR=1.112	GT:AD:DP:GQ:PL	0/1:15,28:43:99:1173,0,526
2R	22357935	.	C	T	2041.77	.	AC=2;AF=1.00;AN=2;DP=44;ExcessHet=3.0103;FS=0.000;MLEAC=2;MLEAF=1.00;MQ=43.69;QD=29.07;SOR=0.883	GT:AD:DP:GQ:PL	1/1:0,44:44:99:2070,138,0
2R	22357940	.	TC	T	2167.73	.	AC=2;AF=1.00;AN=2;DP=49;ExcessHet=3.0103;FS=0.000;MLEAC=2;MLEAF=1.00;MQ=43.72;QD=28.16;SOR=0.818	GT:AD:DP:GQ:PL	1/1:0,49:49:99:2205,147,0
2R	22357943	.	G	GCT	808.73	.	AC=1;AF=0.500;AN=2;BaseQRankSum=-0.692;ClippingRankSum=0.000;DP=47;ExcessHet=3.0103;FS=2.875;MLEAC=1;MLEAF=0.500;MQ=43.71;MQRankSum=1.393;QD=20.74;SOR=0.457	GT:AD:DP:GQ:PL	0/1:16,23:39:99:846,0,568
2R	22357956	.	C	CTCTT	578.73	.	AC=1;AF=0.500;AN=2;BaseQRankSum=0.446;ClippingRankSum=0.000;DP=48;ExcessHet=3.0103;FS=4.070;MLEAC=1;MLEAF=0.500;MQ=43.75;MQRankSum=-1.247;QD=12.31;ReadPosRankSum=-0.581;SOR=1.300	GT:AD:DP:GQ:PL	0/1:27,20:47:99:616,0,908
2R	22358066	.	G	C	398.77	.	AC=1;AF=0.500;AN=2;BaseQRankSum=-0.179;ClippingRankSum=0.000;DP=52;ExcessHet=3.0103;FS=5.704;MLEAC=1;MLEAF=0.500;MQ=43.92;MQRankSum=-0.170;QD=7.82;ReadPosRankSum=0.025;SOR=0.585	GT:AD:DP:GQ:PL	0/1:29,22:51:99:427,0,654
2R	22358219	.	T	C	1461.77	.	AC=2;AF=1.00;AN=2;DP=53;ExcessHet=3.0103;FS=0.000;MLEAC=2;MLEAF=1.00;MQ=44.00;QD=27.58;SOR=0.808	GT:AD:DP:GQ:PL	1/1:0,53:53:99:1490,159,0
2R	22358713	.	C	G	1297.77	.	AC=2;AF=1.00;AN=2;DP=49;ExcessHet=3.0103;FS=0.000;MLEAC=2;MLEAF=1.00;MQ=43.96;QD=26.49;SOR=0.733	GT:AD:DP:GQ:PL	1/1:0,49:49:99:1326,147,0
2R	22358850	.	C	T	1314.77	.	AC=2;AF=1.00;AN=2;DP=50;ExcessHet=3.0103;FS=0.000;MLEAC=2;MLEAF=1.00;MQ=43.96;QD=26.30;SOR=1.270	GT:AD:DP:GQ:PL	1/1:0,50:50:99:1343,149,0
2R	22359171	.	T	A	2199.77	.	AC=2;AF=1.00;AN=2;DP=81;ExcessHet=3.0103;FS=0.000;MLEAC=2;MLEAF=1.00;MQ=43.98;QD=27.50;SOR=0.850	GT:AD:DP:GQ:PL	1/1:0,80:80:99:2228,240,0
2R	22359631	.	A	G	1288.77	.	AC=2;AF=1.00;AN=2;DP=49;ExcessHet=3.0103;FS=0.000;MLEAC=2;MLEAF=1.00;MQ=44.00;QD=26.85;SOR=0.776	GT:AD:DP:GQ:PL	1/1:0,48:48:99:1317,144,0
2R	22360156	.	A	C	1238.77	.	AC=2;AF=1.00;AN=2;DP=46;ExcessHet=3.0103;FS=0.000;MLEAC=2;MLEAF=1.00;MQ=43.17;QD=26.93;SOR=1.609	GT:AD:DP:GQ:PL	1/1:0,46:46:99:1267,138,0
2R	22360206	.	T	A	1263.77	.	AC=2;AF=1.00;AN=2;DP=45;ExcessHet=3.0103;FS=0.000;MLEAC=2;MLEAF=1.00;MQ=43.27;QD=28.08;SOR=1.280	GT:AD:DP:GQ:PL	1/1:0,45:45:99:1292,135,0
2R	22360338	.	C	T	518.77	.	AC=1;AF=0.500;AN=2;BaseQRankSum=2.260;ClippingRankSum=0.000;DP=42;ExcessHet=3.0103;FS=2.759;MLEAC=1;MLEAF=0.500;MQ=43.51;MQRankSum=0.927;QD=12.35;ReadPosRankSum=-0.953;SOR=1.179	GT:AD:DP:GQ:PL	0/1:18,24:42:99:547,0,359
2R	22360368	.	T	G	474.77	.	AC=1;AF=0.500;AN=2;BaseQRankSum=-3.325;ClippingRankSum=0.000;DP=39;ExcessHet=3.0103;FS=5.786;MLEAC=1;MLEAF=0.500;MQ=43.17;MQRankSum=0.093;QD=12.17;ReadPosRankSum=0.614;SOR=2.012	GT:AD:DP:GQ:PL	0/1:16,23:39:99:503,0,327
2R	22360903	.	AC	A	625.73	.	AC=1;AF=0.500;AN=2;BaseQRankSum=0.949;ClippingRankSum=0.000;DP=37;ExcessHet=3.0103;FS=0.000;MLEAC=1;MLEAF=0.500;MQ=43.56;MQRankSum=-0.077;QD=16.91;ReadPosRankSum=-1.124;SOR=0.836	GT:AD:DP:GQ:PL	0/1:16,21:37:99:663,0,436
2R	22360996	.	T	C	690.77	.	AC=1;AF=0.500;AN=2;BaseQRankSum=-0.188;ClippingRankSum=0.000;DP=53;ExcessHet=3.0103;FS=0.000;MLEAC=1;MLEAF=0.500;MQ=43.52;MQRankSum=0.186;QD=13.03;ReadPosRankSum=1.514;SOR=0.724	GT:AD:DP:GQ:PL	0/1:21,32:53:99:719,0,421
2R	22361102	.	T	C	815.77	.	AC=1;AF=0.500;AN=2;BaseQRankSum=-0.352;ClippingRankSum=0.000;DP=58;ExcessHet=3.0103;FS=1.055;MLEAC=1;MLEAF=0.500;MQ=43.53;MQRankSum=-0.271;QD=14.57;ReadPosRankSum=-0.890;SOR=0.869	GT:AD:DP:GQ:PL	0/1:19,37:56:99:844,0,331
2R	22361260	.	T	A	1780.77	.	AC=2;AF=1.00;AN=2;DP=66;ExcessHet=3.0103;FS=0.000;MLEAC=2;MLEAF=1.00;MQ=43.97;QD=26.98;SOR=0.886	GT:AD:DP:GQ:PL	1/1:0,66:66:99:1809,198,0
2R	22361285	.	T	C	453.77	.	AC=1;AF=0.500;AN=2;BaseQRankSum=-0.588;ClippingRankSum=0.000;DP=74;ExcessHet=3.0103;FS=3.377;MLEAC=1;MLEAF=0.500;MQ=43.97;MQRankSum=-1.371;QD=6.13;ReadPosRankSum=1.416;SOR=1.189	GT:AD:DP:GQ:PL	0/1:49,25:74:99:482,0,1127
2R	22361460	.	C	A	697.77	.	AC=1;AF=0.500;AN=2;BaseQRankSum=2.027;ClippingRankSum=0.000;DP=71;ExcessHet=3.0103;FS=0.000;MLEAC=1;MLEAF=0.500;MQ=44.00;MQRankSum=0.000;QD=9.83;ReadPosRankSum=0.174;SOR=0.643	GT:AD:DP:GQ:PL	0/1:37,34:71:99:726,0,783
2R	22361491	.	T	C	680.77	.	AC=1;AF=0.500;AN=2;BaseQRankSum=-0.232;ClippingRankSum=0.000;DP=76;ExcessHet=3.0103;FS=0.000;MLEAC=1;MLEAF=0.500;MQ=44.00;MQRankSum=0.000;QD=8.96;ReadPosRankSum=2.622;SOR=0.606	GT:AD:DP:GQ:PL	0/1:42,34:76:99:709,0,901
2R	22362163	.	CAT	C	509.73	.	AC=1;AF=0.500;AN=2;BaseQRankSum=-1.829;ClippingRankSum=0.000;DP=48;ExcessHet=3.0103;FS=1.204;MLEAC=1;MLEAF=0.500;MQ=43.94;MQRankSum=1.096;QD=12.14;ReadPosRankSum=1.537;SOR=0.738	GT:AD:DP:GQ:PL	0/1:20,22:42:99:547,0,491
2R	22362205	.	A	T	491.77	.	AC=1;AF=0.500;AN=2;BaseQRankSum=-0.664;ClippingRankSum=0.000;DP=47;ExcessHet=3.0103;FS=0.000;MLEAC=1;MLEAF=0.500;MQ=43.94;MQRankSum=1.067;QD=10.93;ReadPosRankSum=1.515;SOR=0.593	GT:AD:DP:GQ:PL	0/1:22,23:45:99:520,0,480
2R	22363526	.	G	C	65.77	.	AC=1;AF=0.500;AN=2;BaseQRankSum=0.566;ClippingRankSum=0.000;DP=25;ExcessHet=3.0103;FS=8.888;MLEAC=1;MLEAF=0.500;MQ=44.00;MQRankSum=0.000;QD=2.63;ReadPosRankSum=0.149;SOR=3.352	GT:AD:DP:GQ:PL	0/1:19,6:25:94:94,0,447
2R	22363616	.	C	T	757.77	.	AC=2;AF=1.00;AN=2;DP=27;ExcessHet=3.0103;FS=0.000;MLEAC=2;MLEAF=1.00;MQ=43.09;QD=28.07;SOR=1.781	GT:AD:DP:GQ:PL	1/1:0,27:27:81:786,81,0
2R	22364222	.	C	T	559.77	.	AC=1;AF=0.500;AN=2;BaseQRankSum=-0.959;ClippingRankSum=0.000;DP=44;ExcessHet=3.0103;FS=0.000;MLEAC=1;MLEAF=0.500;MQ=44.00;MQRankSum=0.000;QD=13.02;ReadPosRankSum=0.482;SOR=0.732	GT:AD:DP:GQ:PL	0/1:17,26:43:99:588,0,377
2R	22364590	.	A	T	149.77	.	AC=1;AF=0.500;AN=2;BaseQRankSum=0.925;ClippingRankSum=0.000;DP=35;ExcessHet=3.0103;FS=1.524;MLEAC=1;MLEAF=0.500;MQ=44.00;MQRankSum=0.000;QD=4.28;ReadPosRankSum=0.643;SOR=1.270	GT:AD:DP:GQ:PL	0/1:25,10:35:99:178,0,593
2R	22364889	.	G	C	454.77	.	AC=1;AF=0.500;AN=2;BaseQRankSum=0.092;ClippingRankSum=0.000;DP=38;ExcessHet=3.0103;FS=2.920;MLEAC=1;MLEAF=0.500;MQ=44.00;MQRankSum=0.000;QD=11.97;ReadPosRankSum=-0.430;SOR=1.270	GT:AD:DP:GQ:PL	0/1:16,22:38:99:483,0,321
2R	22365714	.	TAA	T,TA	625.73	.	AC=1,1;AF=0.500,0.500;AN=2;BaseQRankSum=-2.146;ClippingRankSum=0.000;DP=38;ExcessHet=3.0103;FS=6.365;MLEAC=1,1;MLEAF=0.500,0.500;MQ=44.24;MQRankSum=0.072;QD=17.38;ReadPosRankSum=1.719;SOR=0.169	GT:AD:DP:GQ:PL	1/2:3,21,12:36:99:663,144,173,324,0,288
2R	22366636	.	C	T	586.77	.	AC=1;AF=0.500;AN=2;BaseQRankSum=2.215;ClippingRankSum=0.000;DP=68;ExcessHet=3.0103;FS=6.592;MLEAC=1;MLEAF=0.500;MQ=44.00;MQRankSum=0.000;QD=8.63;ReadPosRankSum=-1.591;SOR=1.536	GT:AD:DP:GQ:PL	0/1:38,30:68:99:615,0,845
2R	22367370	.	T	C	647.77	.	AC=1;AF=0.500;AN=2;BaseQRankSum=-1.589;ClippingRankSum=0.000;DP=46;ExcessHet=3.0103;FS=8.994;MLEAC=1;MLEAF=0.500;MQ=43.66;MQRankSum=-2.230;QD=14.08;ReadPosRankSum=1.513;SOR=0.138	GT:AD:DP:GQ:PL	0/1:16,30:46:99:676,0,310
2R	22367404	.	T	G	834.77	.	AC=1;AF=0.500;AN=2;BaseQRankSum=-0.464;ClippingRankSum=0.000;DP=53;ExcessHet=3.0103;FS=8.697;MLEAC=1;MLEAF=0.500;MQ=44.61;MQRankSum=-0.411;QD=15.75;ReadPosRankSum=-1.745;SOR=0.655	GT:AD:DP:GQ:PL	0/1:16,37:53:99:863,0,279
2R	22367444	.	A	G	1246.77	.	AC=1;AF=0.500;AN=2;BaseQRankSum=1.317;ClippingRankSum=0.000;DP=48;ExcessHet=3.0103;FS=8.793;MLEAC=1;MLEAF=0.500;MQ=46.48;MQRankSum=2.390;QD=25.97;ReadPosRankSum=-0.528;SOR=0.503	GT:AD:DP:GQ:PL	0/1:17,31:48:99:1275,0,608
2R	22367449	.	G	T	1278.77	.	AC=1;AF=0.500;AN=2;BaseQRankSum=1.384;ClippingRankSum=0.000;DP=51;ExcessHet=3.0103;FS=6.004;MLEAC=1;MLEAF=0.500;MQ=46.63;MQRankSum=2.840;QD=25.07;ReadPosRankSum=-0.227;SOR=0.344	GT:AD:DP:GQ:PL	0/1:18,33:51:99:1307,0,647
2R	22367460	.	T	C	1458.77	.	AC=1;AF=0.500;AN=2;BaseQRankSum=1.362;ClippingRankSum=0.000;DP=55;ExcessHet=3.0103;FS=4.037;MLEAC=1;MLEAF=0.500;MQ=46.89;MQRankSum=3.220;QD=26.52;ReadPosRankSum=0.301;SOR=0.478	GT:AD:DP:GQ:PL	0/1:19,36:55:99:1487,0,670
2R	22367467	.	C	T	1509.77	.	AC=1;AF=0.500;AN=2;BaseQRankSum=2.413;ClippingRankSum=0.000;DP=57;ExcessHet=3.0103;FS=3.990;MLEAC=1;MLEAF=0.500;MQ=47.05;MQRankSum=3.203;QD=26.49;ReadPosRankSum=0.390;SOR=0.470	GT:AD:DP:GQ:PL	0/1:19,38:57:99:1538,0,684
2R	22367470	.	A	G	1509.77	.	AC=1;AF=0.500;AN=2;BaseQRankSum=-1.555;ClippingRankSum=0.000;DP=57;ExcessHet=3.0103;FS=3.990;MLEAC=1;MLEAF=0.500;MQ=47.05;MQRankSum=3.203;QD=26.49;ReadPosRankSum=0.508;SOR=0.470	GT:AD:DP:GQ:PL	0/1:19,38:57:99:1538,0,684
2R	22367499	.	G	T	912.77	.	AC=1;AF=0.500;AN=2;BaseQRankSum=-0.888;ClippingRankSum=0.000;DP=61;ExcessHet=3.0103;FS=0.000;MLEAC=1;MLEAF=0.500;MQ=47.91;MQRankSum=4.272;QD=14.96;ReadPosRankSum=1.391;SOR=0.567	GT:AD:DP:GQ:PL	0/1:20,41:61:99:941,0,726
2R	22367512	.	C	A	1570.77	.	AC=1;AF=0.500;AN=2;BaseQRankSum=-0.551;ClippingRankSum=0.000;DP=62;ExcessHet=3.0103;FS=2.241;MLEAC=1;MLEAF=0.500;MQ=47.98;MQRankSum=4.646;QD=25.33;ReadPosRankSum=1.898;SOR=0.780	GT:AD:DP:GQ:PL	0/1:22,40:62:99:1599,0,803
2R	22367515	.	A	C	1602.77	.	AC=1;AF=0.500;AN=2;BaseQRankSum=-0.569;ClippingRankSum=0.000;DP=64;ExcessHet=3.0103;FS=2.177;MLEAC=1;MLEAF=0.500;MQ=48.02;MQRankSum=4.781;QD=25.04;ReadPosRankSum=1.861;SOR=0.895	GT:AD:DP:GQ:PL	0/1:23,41:64:99:1631,0,835
2R	22367527	.	T	G	1526.77	.	AC=1;AF=0.500;AN=2;BaseQRankSum=-1.472;ClippingRankSum=0.000;DP=63;ExcessHet=3.0103;FS=2.198;MLEAC=1;MLEAF=0.500;MQ=48.40;MQRankSum=5.148;QD=24.23;ReadPosRankSum=1.307;SOR=0.603	GT:AD:DP:GQ:PL	0/1:23,40:63:99:1555,0,845
2R	22367535	.	G	A	1458.77	.	AC=1;AF=0.500;AN=2;BaseQRankSum=2.503;ClippingRankSum=0.000;DP=58;ExcessHet=3.0103;FS=3.832;MLEAC=1;MLEAF=0.500;MQ=48.76;MQRankSum=5.273;QD=25.15;ReadPosRankSum=0.704;SOR=0.818	GT:AD:DP:GQ:PL	0/1:21,37:58:99:1487,0,812
2R	22367537	.	T	TA	1452.73	.	AC=1;AF=0.500;AN=2;BaseQRankSum=-1.680;ClippingRankSum=0.000;DP=56;ExcessHet=3.0103;FS=3.945;MLEAC=1;MLEAF=0.500;MQ=48.92;MQRankSum=5.293;QD=25.94;ReadPosRankSum=0.385;SOR=0.696	GT:AD:DP:GQ:PL	0/1:20,36:56:99:1490,0,770
2R	22367538	.	G	T,GT	1991.73	.	AC=1,1;AF=0.500,0.500;AN=2;DP=56;ExcessHet=3.0103;FS=0.000;MLEAC=1,1;MLEAF=0.500,0.500;MQ=48.92;QD=33.81;SOR=0.693	GT:AD:DP:GQ:PL	1/2:0,36,20:56:99:2029,537,773,1511,0,1448
2R	22367553	.	A	T	1358.77	.	AC=1;AF=0.500;AN=2;BaseQRankSum=0.599;ClippingRankSum=0.000;DP=56;ExcessHet=3.0103;FS=3.945;MLEAC=1;MLEAF=0.500;MQ=48.14;MQRankSum=4.262;QD=24.26;ReadPosRankSum=-1.009;SOR=0.696	GT:AD:DP:GQ:PL	0/1:20,36:56:99:1387,0,731
2R	22367563	.	C	A	1335.77	.	AC=1;AF=0.500;AN=2;BaseQRankSum=1.007;ClippingRankSum=0.000;DP=54;ExcessHet=3.0103;FS=5.783;MLEAC=1;MLEAF=0.500;MQ=47.81;MQRankSum=4.325;QD=24.74;ReadPosRankSum=-1.171;SOR=0.784	GT:AD:DP:GQ:PL	0/1:21,33:54:99:1364,0,776
2R	22367564	.	G	A	1335.77	.	AC=1;AF=0.500;AN=2;BaseQRankSum=3.120;ClippingRankSum=0.000;DP=55;ExcessHet=3.0103;FS=7.677;MLEAC=1;MLEAF=0.500;MQ=47.75;MQRankSum=4.245;QD=24.29;ReadPosRankSum=-1.378;SOR=0.864	GT:AD:DP:GQ:PL	0/1:21,34:55:99:1364,0,776
2R	22367578	.	T	C	1317.77	.	AC=1;AF=0.500;AN=2;BaseQRankSum=0.307;ClippingRankSum=0.000;DP=56;ExcessHet=3.0103;FS=3.850;MLEAC=1;MLEAF=0.500;MQ=47.40;MQRankSum=3.979;QD=23.53;ReadPosRankSum=-1.527;SOR=0.729	GT:AD:DP:GQ:PL	0/1:22,34:56:99:1346,0,821
2R	22367584	.	G	A	1287.77	.	AC=1;AF=0.500;AN=2;BaseQRankSum=-0.334;ClippingRankSum=0.000;DP=56;ExcessHet=3.0103;FS=3.812;MLEAC=1;MLEAF=0.500;MQ=47.25;MQRankSum=3.943;QD=23.00;ReadPosRankSum=-1.109;SOR=0.873	GT:AD:DP:GQ:PL	0/1:23,33:56:99:1316,0,853
2R	22367689	.	T	A	848.77	.	AC=1;AF=0.500;AN=2;BaseQRankSum=-0.011;ClippingRankSum=0.000;DP=52;ExcessHet=3.0103;FS=0.000;MLEAC=1;MLEAF=0.500;MQ=43.77;MQRankSum=-1.569;QD=16.64;ReadPosRankSum=1.005;SOR=0.746	GT:AD:DP:GQ:PL	0/1:14,37:51:99:877,0,234
2R	22367767	.	A	T	870.77	.	AC=1;AF=0.500;AN=2;BaseQRankSum=-2.344;ClippingRankSum=0.000;DP=55;ExcessHet=3.0103;FS=0.000;MLEAC=1;MLEAF=0.500;MQ=43.70;MQRankSum=-1.865;QD=16.13;ReadPosRankSum=-1.148;SOR=0.829	GT:AD:DP:GQ:PL	0/1:15,39:54:99:899,0,246
2R	22367778	.	C	T	757.77	.	AC=1;AF=0.500;AN=2;BaseQRankSum=3.200;ClippingRankSum=0.000;DP=50;ExcessHet=3.0103;FS=1.154;MLEAC=1;MLEAF=0.500;MQ=43.67;MQRankSum=-2.076;QD=15.16;ReadPosRankSum=0.559;SOR=0.941	GT:AD:DP:GQ:PL	0/1:16,34:50:99:786,0,256
2R	22367873	.	A	T	1637.77	.	AC=1;AF=0.500;AN=2;BaseQRankSum=3.207;ClippingRankSum=0.000;DP=61;ExcessHet=3.0103;FS=0.000;MLEAC=1;MLEAF=0.500;MQ=43.89;MQRankSum=-1.164;QD=26.85;ReadPosRankSum=0.581;SOR=0.582	GT:AD:DP:GQ:PL	0/1:19,42:61:99:1666,0,826
2R	22367875	.	C	A	1637.77	.	AC=1;AF=0.500;AN=2;BaseQRankSum=0.744;ClippingRankSum=0.000;DP=61;ExcessHet=3.0103;FS=0.000;MLEAC=1;MLEAF=0.500;MQ=43.89;MQRankSum=-1.164;QD=26.85;ReadPosRankSum=0.663;SOR=0.582	GT:AD:DP:GQ:PL	0/1:19,42:61:99:1666,0,826
2R	22368138	.	TTTATAA	T	1734.73	.	AC=1;AF=0.500;AN=2;BaseQRankSum=-0.191;ClippingRankSum=0.000;DP=71;ExcessHet=3.0103;FS=8.736;MLEAC=1;MLEAF=0.500;MQ=43.97;MQRankSum=1.357;QD=25.14;ReadPosRankSum=0.347;SOR=0.365	GT:AD:DP:GQ:PL	0/1:25,44:69:99:1772,0,1710
2R	22368361	.	G	C	679.77	.	AC=1;AF=0.500;AN=2;BaseQRankSum=-1.112;ClippingRankSum=0.000;DP=61;ExcessHet=3.0103;FS=7.346;MLEAC=1;MLEAF=0.500;MQ=44.00;MQRankSum=0.000;QD=11.14;ReadPosRankSum=0.000;SOR=0.211	GT:AD:DP:GQ:PL	0/1:28,33:61:99:708,0,604
2R	22368416	.	A	C	431.77	.	AC=1;AF=0.500;AN=2;BaseQRankSum=-2.868;ClippingRankSum=0.000;DP=50;ExcessHet=3.0103;FS=6.221;MLEAC=1;MLEAF=0.500;MQ=43.96;MQRankSum=-1.043;QD=8.64;ReadPosRankSum=-0.421;SOR=0.211	GT:AD:DP:GQ:PL	0/1:27,23:50:99:460,0,614
2R	22368848	.	G	GAAC	1161.73	.	AC=1;AF=0.500;AN=2;BaseQRankSum=0.095;ClippingRankSum=0.000;DP=50;ExcessHet=3.0103;FS=1.117;MLEAC=1;MLEAF=0.500;MQ=43.84;MQRankSum=-1.664;QD=23.23;ReadPosRankSum=0.079;SOR=0.683	GT:AD:DP:GQ:PL	0/1:20,30:50:99:1199,0,859
2R	22368850	.	GTTT	G	1161.73	.	AC=1;AF=0.500;AN=2;BaseQRankSum=3.225;ClippingRankSum=0.000;DP=49;ExcessHet=3.0103;FS=1.117;MLEAC=1;MLEAF=0.500;MQ=43.84;MQRankSum=-1.622;QD=23.71;ReadPosRankSum=-0.051;SOR=0.747	GT:AD:DP:GQ:PL	0/1:19,30:49:99:1199,0,859
2R	22368855	.	GT	G	1165.73	.	AC=1;AF=0.500;AN=2;BaseQRankSum=1.671;ClippingRankSum=0.000;DP=48;ExcessHet=3.0103;FS=1.143;MLEAC=1;MLEAF=0.500;MQ=43.84;MQRankSum=-1.651;QD=24.29;SOR=0.833	GT:AD:DP:GQ:PL	0/1:19,29:48:99:1203,0,829
2R	22368858	.	A	AAGGGGTGGTT	1248.73	.	AC=1;AF=0.500;AN=2;BaseQRankSum=-0.816;ClippingRankSum=0.000;DP=48;ExcessHet=3.0103;FS=2.578;MLEAC=1;MLEAF=0.500;MQ=43.84;MQRankSum=-1.579;QD=26.02;ReadPosRankSum=-1.553;SOR=0.843	GT:AD:DP:GQ:PL	0/1:18,30:48:99:1286,0,823
2R	22369304	.	AAACAATTGT	A	1699.73	.	AC=1;AF=0.500;AN=2;BaseQRankSum=-0.616;ClippingRankSum=0.000;DP=70;ExcessHet=3.0103;FS=9.517;MLEAC=1;MLEAF=0.500;MQ=44.05;MQRankSum=-0.690;QD=26.15;ReadPosRankSum=0.049;SOR=0.680	GT:AD:DP:GQ:PL	0/1:21,44:65:99:1737,0,1882
2R	22369454	.	T	A	867.77	.	AC=1;AF=0.500;AN=2;BaseQRankSum=3.636;ClippingRankSum=0.000;DP=64;ExcessHet=3.0103;FS=8.830;MLEAC=1;MLEAF=0.500;MQ=44.00;MQRankSum=0.000;QD=13.56;ReadPosRankSum=-1.844;SOR=0.682	GT:AD:DP:GQ:PL	0/1:25,39:64:99:896,0,460
2R	22369481	.	ACT	A	1473.73	.	AC=1;AF=0.500;AN=2;BaseQRankSum=-0.454;ClippingRankSum=0.000;DP=66;ExcessHet=3.0103;FS=18.775;MLEAC=1;MLEAF=0.500;MQ=44.00;MQRankSum=0.000;QD=22.33;ReadPosRankSum=0.597;SOR=0.889	GT:AD:DP:GQ:PL	0/1:28,38:66:99:1511,0,1089
2R	22369485	.	ACAC	A	1509.73	.	AC=1;AF=0.500;AN=2;BaseQRankSum=0.796;ClippingRankSum=0.000;DP=68;ExcessHet=3.0103;FS=15.118;MLEAC=1;MLEAF=0.500;MQ=44.00;MQRankSum=0.000;QD=22.20;SOR=0.926	GT:AD:DP:GQ:PL	0/1:30,38:68:99:1547,0,1170
2R	22369490	.	T	TAG	1509.73	.	AC=1;AF=0.500;AN=2;BaseQRankSum=-0.646;ClippingRankSum=0.000;DP=68;ExcessHet=3.0103;FS=13.102;MLEAC=1;MLEAF=0.500;MQ=44.00;MQRankSum=0.000;QD=22.20;ReadPosRankSum=0.676;SOR=1.009	GT:AD:DP:GQ:PL	0/1:29,39:68:99:1547,0,1170
2R	22369524	.	T	C	756.77	.	AC=1;AF=0.500;AN=2;BaseQRankSum=-0.455;ClippingRankSum=0.000;DP=63;ExcessHet=3.0103;FS=4.937;MLEAC=1;MLEAF=0.500;MQ=44.00;MQRankSum=0.000;QD=12.01;ReadPosRankSum=0.688;SOR=1.170	GT:AD:DP:GQ:PL	0/1:27,36:63:99:785,0,527
2R	22369576	.	AT	A	349.73	.	AC=1;AF=0.500;AN=2;BaseQRankSum=0.089;ClippingRankSum=0.000;DP=53;ExcessHet=3.0103;FS=0.000;MLEAC=1;MLEAF=0.500;MQ=44.00;MQRankSum=0.000;QD=7.95;ReadPosRankSum=-1.316;SOR=0.784	GT:AD:DP:GQ:PL	0/1:19,25:44:99:387,0,280
2R	22369748	.	A	G	1120.77	.	AC=1;AF=0.500;AN=2;BaseQRankSum=-3.427;ClippingRankSum=0.000;DP=67;ExcessHet=3.0103;FS=5.655;MLEAC=1;MLEAF=0.500;MQ=44.00;MQRankSum=0.000;QD=16.73;ReadPosRankSum=-2.147;SOR=0.410	GT:AD:DP:GQ:PL	0/1:17,50:67:99:1149,0,278
2R	22369838	.	T	G	678.77	.	AC=1;AF=0.500;AN=2;BaseQRankSum=0.218;ClippingRankSum=0.000;DP=50;ExcessHet=3.0103;FS=6.133;MLEAC=1;MLEAF=0.500;MQ=44.00;MQRankSum=0.000;QD=13.85;ReadPosRankSum=-0.142;SOR=0.827	GT:AD:DP:GQ:PL	0/1:18,31:49:99:707,0,340
2R	22369927	.	G	A	758.77	.	AC=1;AF=0.500;AN=2;BaseQRankSum=0.142;ClippingRankSum=0.000;DP=53;ExcessHet=3.0103;FS=16.501;MLEAC=1;MLEAF=0.500;MQ=44.00;MQRankSum=0.000;QD=14.59;ReadPosRankSum=0.730;SOR=1.456	GT:AD:DP:GQ:PL	0/1:18,34:52:99:787,0,342
2R	22369946	.	T	A	764.77	.	AC=1;AF=0.500;AN=2;BaseQRankSum=0.468;ClippingRankSum=0.000;DP=55;ExcessHet=3.0103;FS=12.540;MLEAC=1;MLEAF=0.500;MQ=44.00;MQRankSum=0.000;QD=13.90;ReadPosRankSum=1.817;SOR=1.107	GT:AD:DP:GQ:PL	0/1:20,35:55:99:793,0,337
2R	22369972	.	G	A	889.77	.	AC=1;AF=0.500;AN=2;BaseQRankSum=2.103;ClippingRankSum=0.000;DP=59;ExcessHet=3.0103;FS=3.878;MLEAC=1;MLEAF=0.500;MQ=44.00;MQRankSum=0.000;QD=15.08;ReadPosRankSum=-0.691;SOR=0.989	GT:AD:DP:GQ:PL	0/1:20,39:59:99:918,0,379
2R	22370082	.	A	ACCT	1970.73	.	AC=2;AF=1.00;AN=2;DP=46;ExcessHet=3.0103;FS=0.000;MLEAC=2;MLEAF=1.00;MQ=44.00;QD=31.99;SOR=0.737	GT:AD:DP:GQ:PL	1/1:0,45:45:99:2008,135,0
2R	22370151	.	G	T	620.77	.	AC=1;AF=0.500;AN=2;BaseQRankSum=2.344;ClippingRankSum=0.000;DP=50;ExcessHet=3.0103;FS=0.000;MLEAC=1;MLEAF=0.500;MQ=44.00;MQRankSum=0.000;QD=12.42;ReadPosRankSum=-1.476;SOR=0.836	GT:AD:DP:GQ:PL	0/1:22,28:50:99:649,0,462
2R	22370285	.	G	T	192.77	.	AC=1;AF=0.500;AN=2;BaseQRankSum=-0.137;ClippingRankSum=0.000;DP=48;ExcessHet=3.0103;FS=23.224;MLEAC=1;MLEAF=0.500;MQ=44.00;MQRankSum=0.000;QD=4.02;ReadPosRankSum=0.055;SOR=2.225	GT:AD:DP:GQ:PL	0/1:34,14:48:99:221,0,756
2R	22370306	.	A	G	862.77	.	AC=1;AF=0.500;AN=2;BaseQRankSum=1.018;ClippingRankSum=0.000;DP=54;ExcessHet=3.0103;FS=11.800;MLEAC=1;MLEAF=0.500;MQ=44.00;MQRankSum=0.000;QD=15.98;ReadPosRankSum=-0.382;SOR=1.195	GT:AD:DP:GQ:PL	0/1:15,39:54:99:891,0,506
2R	22370313	.	T	A	201.77	.	AC=1;AF=0.500;AN=2;BaseQRankSum=-3.112;ClippingRankSum=0.000;DP=55;ExcessHet=3.0103;FS=11.866;MLEAC=1;MLEAF=0.500;MQ=44.00;MQRankSum=0.000;QD=3.67;ReadPosRankSum=0.548;SOR=1.300	GT:AD:DP:GQ:PL	0/1:40,15:55:99:230,0,1604
2R	22370341	.	G	C	223.77	.	AC=1;AF=0.500;AN=2;BaseQRankSum=1.598;ClippingRankSum=0.000;DP=48;ExcessHet=3.0103;FS=12.464;MLEAC=1;MLEAF=0.500;MQ=44.00;MQRankSum=0.000;QD=4.66;ReadPosRankSum=-1.089;SOR=1.657	GT:AD:DP:GQ:PL	0/1:34,14:48:99:252,0,753
2R	22370421	.	C	T	1288.77	.	AC=2;AF=1.00;AN=2;DP=49;ExcessHet=3.0103;FS=0.000;MLEAC=2;MLEAF=1.00;MQ=44.00;QD=27.42;SOR=0.735	GT:AD:DP:GQ:PL	1/1:0,47:47:99:1317,141,0
2R	22370522	.	A	G	1336.77	.	AC=2;AF=1.00;AN=2;DP=49;ExcessHet=3.0103;FS=0.000;MLEAC=2;MLEAF=1.00;MQ=43.78;QD=27.28;SOR=1.225	GT:AD:DP:GQ:PL	1/1:0,49:49:99:1365,147,0
2R	22370599	.	TCCCGG	T	568.73	.	AC=1;AF=0.500;AN=2;BaseQRankSum=-1.502;ClippingRankSum=0.000;DP=54;ExcessHet=3.0103;FS=6.268;MLEAC=1;MLEAF=0.500;MQ=43.76;MQRankSum=1.786;QD=10.73;ReadPosRankSum=-1.210;SOR=1.739	GT:AD:DP:GQ:PL	0/1:36,17:53:99:606,0,1460
2R	22370639	.	AC	A	264.73	.	AC=1;AF=0.500;AN=2;BaseQRankSum=1.556;ClippingRankSum=0.000;DP=47;ExcessHet=3.0103;FS=1.323;MLEAC=1;MLEAF=0.500;MQ=43.81;MQRankSum=-1.599;QD=6.62;ReadPosRankSum=0.219;SOR=0.576	GT:AD:DP:GQ:PL	0/1:17,23:40:99:302,0,255
2R	22370739	.	A	G	1369.77	.	AC=1;AF=0.500;AN=2;BaseQRankSum=-1.806;ClippingRankSum=0.000;DP=54;ExcessHet=3.0103;FS=1.105;MLEAC=1;MLEAF=0.500;MQ=43.03;MQRankSum=-2.975;QD=25.37;ReadPosRankSum=2.025;SOR=0.502	GT:AD:DP:GQ:PL	0/1:19,35:54:99:1398,0,654
2R	22370748	.	A	T	1338.77	.	AC=1;AF=0.500;AN=2;BaseQRankSum=-0.377;ClippingRankSum=0.000;DP=52;ExcessHet=3.0103;FS=1.108;MLEAC=1;MLEAF=0.500;MQ=42.93;MQRankSum=-3.097;QD=25.75;ReadPosRankSum=1.732;SOR=0.527	GT:AD:DP:GQ:PL	0/1:18,34:52:99:1367,0,657
2R	22370799	.	T	TAAAA	1009.73	.	AC=1;AF=0.500;AN=2;BaseQRankSum=-1.815;ClippingRankSum=0.000;DP=49;ExcessHet=3.0103;FS=2.418;MLEAC=1;MLEAF=0.500;MQ=42.55;MQRankSum=-4.613;QD=20.61;ReadPosRankSum=-1.086;SOR=1.101	GT:AD:DP:GQ:PL	0/1:22,27:49:99:1047,0,926
2R	22370800	.	T	A,TA	1556.73	.	AC=1,1;AF=0.500,0.500;AN=2;BaseQRankSum=-0.076;ClippingRankSum=0.000;DP=49;ExcessHet=3.0103;FS=0.000;MLEAC=1,1;MLEAF=0.500,0.500;MQ=42.55;MQRankSum=-0.698;QD=31.77;ReadPosRankSum=-0.460;SOR=0.257	GT:AD:DP:GQ:PL	1/2:1,26,22:49:99:1594,546,920,1108,0,1047
2R	22370812	.	TTTAA	T	1026.73	.	AC=1;AF=0.500;AN=2;BaseQRankSum=-0.486;ClippingRankSum=0.000;DP=48;ExcessHet=3.0103;FS=0.000;MLEAC=1;MLEAF=0.500;MQ=42.46;MQRankSum=-5.124;QD=21.39;ReadPosRankSum=-1.621;SOR=0.687	GT:AD:DP:GQ:PL	0/1:23,25:48:99:1064,0,884
2R	22370827	.	TTAGGATAGATAGTCTGTGAAAATG	T	925.73	.	AC=1;AF=0.500;AN=2;BaseQRankSum=-0.036;ClippingRankSum=0.000;DP=54;ExcessHet=3.0103;FS=2.329;MLEAC=1;MLEAF=0.500;MQ=42.54;MQRankSum=-5.639;QD=17.14;ReadPosRankSum=-2.529;SOR=0.520	GT:AD:DP:GQ:PL	0/1:29,25:54:99:963,0,1130
2R	22370896	.	T	G	452.77	.	AC=1;AF=0.500;AN=2;BaseQRankSum=-1.555;ClippingRankSum=0.000;DP=44;ExcessHet=3.0103;FS=1.130;MLEAC=1;MLEAF=0.500;MQ=42.84;MQRankSum=4.110;QD=10.29;ReadPosRankSum=2.106;SOR=0.527	GT:AD:DP:GQ:PL	0/1:21,23:44:99:481,0,451
2R	22370989	.	T	C	1288.77	.	AC=1;AF=0.500;AN=2;BaseQRankSum=-1.191;ClippingRankSum=0.000;DP=54;ExcessHet=3.0103;FS=6.025;MLEAC=1;MLEAF=0.500;MQ=42.45;MQRankSum=-3.404;QD=23.87;ReadPosRankSum=0.450;SOR=0.848	GT:AD:DP:GQ:PL	0/1:18,36:54:99:1317,0,598
2R	22371003	.	T	TA	2069.73	.	AC=2;AF=1.00;AN=2;DP=46;ExcessHet=3.0103;FS=0.000;MLEAC=2;MLEAF=1.00;MQ=42.49;QD=34.93;SOR=0.874	GT:AD:DP:GQ:PL	1/1:0,46:46:99:2107,144,0
2R	22371004	.	T	TTTTTC	496.73	.	AC=1;AF=0.500;AN=2;BaseQRankSum=2.215;ClippingRankSum=0.000;DP=45;ExcessHet=3.0103;FS=6.888;MLEAC=1;MLEAF=0.500;MQ=42.45;MQRankSum=3.531;QD=11.04;ReadPosRankSum=-0.723;SOR=0.876	GT:AD:DP:GQ:PL	0/1:30,15:45:99:534,0,1264
2R	22371008	.	T	TC	1256.73	.	AC=1;AF=0.500;AN=2;BaseQRankSum=-2.091;ClippingRankSum=0.000;DP=48;ExcessHet=3.0103;FS=6.248;MLEAC=1;MLEAF=0.500;MQ=42.35;MQRankSum=-3.738;QD=26.18;ReadPosRankSum=0.711;SOR=1.178	GT:AD:DP:GQ:PL	0/1:16,32:48:99:1294,0,576
2R	22371010	.	T	TATG	1255.73	.	AC=1;AF=0.500;AN=2;BaseQRankSum=-3.448;ClippingRankSum=0.000;DP=48;ExcessHet=3.0103;FS=6.248;MLEAC=1;MLEAF=0.500;MQ=42.35;MQRankSum=-3.738;QD=26.16;ReadPosRankSum=0.788;SOR=1.178	GT:AD:DP:GQ:PL	0/1:16,32:48:99:1293,0,576
2R	22371113	.	CCCCCATCCCCAT	C	436.27	.	AC=1;AF=0.500;AN=2;DP=24;ExcessHet=3.0103;FS=0.000;MLEAC=1;MLEAF=0.500;MQ=41.94;QD=18.97;SOR=1.981	GT:AD:DP:GQ:PL	0/1:11,12:23:99:471,0,424
2R	22371184	.	C	T	324.77	.	AC=2;AF=1.00;AN=2;DP=14;ExcessHet=3.0103;FS=0.000;MLEAC=2;MLEAF=1.00;MQ=43.60;QD=23.20;SOR=1.329	GT:AD:DP:GQ:PL	1/1:0,14:14:41:353,41,0
2R	22371318	.	C	A	383.77	.	AC=2;AF=1.00;AN=2;DP=14;ExcessHet=3.0103;FS=0.000;MLEAC=2;MLEAF=1.00;MQ=44.00;QD=27.41;SOR=1.765	GT:AD:DP:GQ:PL	1/1:0,14:14:42:412,42,0
2R	22371468	.	G	GAT	106.73	.	AC=1;AF=0.500;AN=2;BaseQRankSum=-0.299;ClippingRankSum=0.000;DP=27;ExcessHet=3.0103;FS=2.120;MLEAC=1;MLEAF=0.500;MQ=43.66;MQRankSum=-3.305;QD=4.11;ReadPosRankSum=-1.280;SOR=1.352	GT:AD:DP:GQ:PL	0/1:22,4:26:99:144,0,3684
2R	22371470	.	T	TATGTATAGC	191.73	.	AC=1;AF=0.500;AN=2;BaseQRankSum=0.094;ClippingRankSum=0.000;DP=27;ExcessHet=3.0103;FS=2.087;MLEAC=1;MLEAF=0.500;MQ=43.66;MQRankSum=-2.954;QD=7.10;ReadPosRankSum=-1.780;SOR=1.700	GT:AD:DP:GQ:PL	0/1:22,5:27:99:229,0,3675
2R	22371472	.	T	TC	192.73	.	AC=1;AF=0.500;AN=2;BaseQRankSum=-0.074;ClippingRankSum=0.000;DP=30;ExcessHet=3.0103;FS=0.000;MLEAC=1;MLEAF=0.500;MQ=43.00;MQRankSum=-3.453;QD=6.42;ReadPosRankSum=-2.792;SOR=0.960	GT:AD:DP:GQ:PL	0/1:22,8:30:99:230,0,3674
2R	22371564	.	C	G	732.77	.	AC=1;AF=0.500;AN=2;BaseQRankSum=-0.161;ClippingRankSum=0.000;DP=61;ExcessHet=3.0103;FS=0.000;MLEAC=1;MLEAF=0.500;MQ=42.84;MQRankSum=-3.002;QD=12.01;ReadPosRankSum=0.009;SOR=0.725	GT:AD:DP:GQ:PL	0/1:25,36:61:99:761,0,507
2R	22371709	.	C	G	1018.77	.	AC=1;AF=0.500;AN=2;BaseQRankSum=0.629;ClippingRankSum=0.000;DP=69;ExcessHet=3.0103;FS=5.369;MLEAC=1;MLEAF=0.500;MQ=43.31;MQRankSum=-2.242;QD=14.76;ReadPosRankSum=-0.054;SOR=0.260	GT:AD:DP:GQ:PL	0/1:23,46:69:99:1047,0,412
2R	22371800	.	G	A	1046.77	.	AC=1;AF=0.500;AN=2;BaseQRankSum=3.278;ClippingRankSum=0.000;DP=72;ExcessHet=3.0103;FS=0.000;MLEAC=1;MLEAF=0.500;MQ=43.74;MQRankSum=-1.896;QD=14.54;ReadPosRankSum=2.541;SOR=0.780	GT:AD:DP:GQ:PL	0/1:26,46:72:99:1075,0,503
2R	22371832	.	C	T	954.77	.	AC=1;AF=0.500;AN=2;BaseQRankSum=-2.500;ClippingRankSum=0.000;DP=64;ExcessHet=3.0103;FS=2.277;MLEAC=1;MLEAF=0.500;MQ=43.92;MQRankSum=-0.972;QD=14.92;ReadPosRankSum=-0.772;SOR=0.427	GT:AD:DP:GQ:PL	0/1:21,43:64:99:983,0,387
2R	22371867	.	G	A	824.77	.	AC=1;AF=0.500;AN=2;BaseQRankSum=2.168;ClippingRankSum=0.000;DP=63;ExcessHet=3.0103;FS=1.023;MLEAC=1;MLEAF=0.500;MQ=43.92;MQRankSum=-1.133;QD=13.09;ReadPosRankSum=-0.717;SOR=0.527	GT:AD:DP:GQ:PL	0/1:25,38:63:99:853,0,489
2R	22371900	.	ATT	A	1196.73	.	AC=1;AF=0.500;AN=2;BaseQRankSum=-0.257;ClippingRankSum=0.000;DP=58;ExcessHet=3.0103;FS=3.658;MLEAC=1;MLEAF=0.500;MQ=44.00;MQRankSum=0.000;QD=20.63;ReadPosRankSum=-0.111;SOR=0.363	GT:AD:DP:GQ:PL	0/1:23,35:58:99:1234,0,676
2R	22371926	.	C	T	588.77	.	AC=1;AF=0.500;AN=2;BaseQRankSum=1.762;ClippingRankSum=0.000;DP=55;ExcessHet=3.0103;FS=1.037;MLEAC=1;MLEAF=0.500;MQ=44.00;MQRankSum=0.000;QD=10.70;ReadPosRankSum=1.366;SOR=0.495	GT:AD:DP:GQ:PL	0/1:26,29:55:99:617,0,508
2R	22372043	.	C	G	566.77	.	AC=1;AF=0.500;AN=2;BaseQRankSum=2.587;ClippingRankSum=0.000;DP=54;ExcessHet=3.0103;FS=0.000;MLEAC=1;MLEAF=0.500;MQ=43.87;MQRankSum=1.078;QD=10.90;ReadPosRankSum=-0.685;SOR=0.688	GT:AD:DP:GQ:PL	0/1:25,27:52:99:595,0,523
2R	22372170	.	GT	G	412.73	.	AC=1;AF=0.500;AN=2;BaseQRankSum=-0.240;ClippingRankSum=0.000;DP=53;ExcessHet=3.0103;FS=0.000;MLEAC=1;MLEAF=0.500;MQ=43.96;MQRankSum=0.000;QD=9.17;ReadPosRankSum=-0.336;SOR=0.570	GT:AD:DP:GQ:PL	0/1:18,27:45:99:450,0,240
2R	22372322	.	A	C	318.77	.	AC=1;AF=0.500;AN=2;BaseQRankSum=-2.143;ClippingRankSum=0.000;DP=42;ExcessHet=3.0103;FS=9.155;MLEAC=1;MLEAF=0.500;MQ=43.36;MQRankSum=-2.510;QD=7.77;ReadPosRankSum=0.600;SOR=1.246	GT:AD:DP:GQ:PL	0/1:21,20:41:99:347,0,455
2R	22372347	.	T	TAAAAAAA	709.73	.	AC=1;AF=0.500;AN=2;BaseQRankSum=1.427;ClippingRankSum=0.000;DP=44;ExcessHet=3.0103;FS=0.000;MLEAC=1;MLEAF=0.500;MQ=43.34;MQRankSum=-3.916;QD=18.68;ReadPosRankSum=-1.021;SOR=0.815	GT:AD:DP:GQ:PL	0/1:22,16:38:99:747,0,1303
2R	22372518	.	A	G	739.77	.	AC=1;AF=0.500;AN=2;BaseQRankSum=-3.058;ClippingRankSum=0.000;DP=59;ExcessHet=3.0103;FS=2.292;MLEAC=1;MLEAF=0.500;MQ=43.57;MQRankSum=-2.786;QD=12.54;ReadPosRankSum=0.292;SOR=1.121	GT:AD:DP:GQ:PL	0/1:22,37:59:99:768,0,686
2R	22372534	.	G	A	1542.77	.	AC=1;AF=0.500;AN=2;BaseQRankSum=0.613;ClippingRankSum=0.000;DP=63;ExcessHet=3.0103;FS=5.199;MLEAC=1;MLEAF=0.500;MQ=43.41;MQRankSum=-3.559;QD=24.49;ReadPosRankSum=0.453;SOR=1.387	GT:AD:DP:GQ:PL	0/1:24,39:63:99:1571,0,842
2R	22372543	.	T	G	1569.77	.	AC=1;AF=0.500;AN=2;BaseQRankSum=-1.183;ClippingRankSum=0.000;DP=66;ExcessHet=3.0103;FS=2.153;MLEAC=1;MLEAF=0.500;MQ=43.36;MQRankSum=-3.801;QD=23.78;ReadPosRankSum=0.271;SOR=1.038	GT:AD:DP:GQ:PL	0/1:25,41:66:99:1598,0,863
2R	22372565	.	T	C	1592.77	.	AC=1;AF=0.500;AN=2;BaseQRankSum=0.634;ClippingRankSum=0.000;DP=66;ExcessHet=3.0103;FS=3.807;MLEAC=1;MLEAF=0.500;MQ=43.23;MQRankSum=-4.004;QD=24.50;ReadPosRankSum=-0.741;SOR=1.352	GT:AD:DP:GQ:PL	0/1:24,41:65:99:1621,0,898
2R	22372566	.	T	A	1592.77	.	AC=1;AF=0.500;AN=2;BaseQRankSum=1.239;ClippingRankSum=0.000;DP=67;ExcessHet=3.0103;FS=5.389;MLEAC=1;MLEAF=0.500;MQ=43.24;MQRankSum=-4.076;QD=24.13;ReadPosRankSum=-0.469;SOR=1.483	GT:AD:DP:GQ:PL	0/1:25,41:66:99:1621,0,898
2R	22372584	.	A	C	1538.77	.	AC=1;AF=0.500;AN=2;BaseQRankSum=-1.879;ClippingRankSum=0.000;DP=69;ExcessHet=3.0103;FS=2.167;MLEAC=1;MLEAF=0.500;MQ=43.26;MQRankSum=-4.427;QD=22.30;ReadPosRankSum=0.147;SOR=1.024	GT:AD:DP:GQ:PL	0/1:28,41:69:99:1567,0,1116
2R	22372592	.	A	G	1510.77	.	AC=1;AF=0.500;AN=2;BaseQRankSum=-1.688;ClippingRankSum=0.000;DP=67;ExcessHet=3.0103;FS=3.596;MLEAC=1;MLEAF=0.500;MQ=43.24;MQRankSum=-4.849;QD=22.55;ReadPosRankSum=1.394;SOR=1.204	GT:AD:DP:GQ:PL	0/1:30,37:67:99:1539,0,1137
2R	22372596	.	T	C	1461.77	.	AC=1;AF=0.500;AN=2;BaseQRankSum=0.401;ClippingRankSum=0.000;DP=68;ExcessHet=3.0103;FS=2.190;MLEAC=1;MLEAF=0.500;MQ=43.22;MQRankSum=-4.928;QD=21.50;ReadPosRankSum=1.143;SOR=1.085	GT:AD:DP:GQ:PL	0/1:30,38:68:99:1490,0,1143
2R	22372614	.	T	C	717.77	.	AC=1;AF=0.500;AN=2;BaseQRankSum=-1.248;ClippingRankSum=0.000;DP=64;ExcessHet=3.0103;FS=1.025;MLEAC=1;MLEAF=0.500;MQ=43.25;MQRankSum=-4.630;QD=11.22;ReadPosRankSum=0.921;SOR=0.945	GT:AD:DP:GQ:PL	0/1:28,36:64:99:746,0,833
2R	22372627	.	A	C	1331.77	.	AC=1;AF=0.500;AN=2;BaseQRankSum=-2.156;ClippingRankSum=0.000;DP=63;ExcessHet=3.0103;FS=1.037;MLEAC=1;MLEAF=0.500;MQ=43.27;MQRankSum=-4.694;QD=21.14;ReadPosRankSum=1.469;SOR=0.941	GT:AD:DP:GQ:PL	0/1:29,34:63:99:1360,0,1112
2R	22372630	.	GT	G	1351.73	.	AC=1;AF=0.500;AN=2;BaseQRankSum=1.994;ClippingRankSum=0.000;DP=64;ExcessHet=3.0103;FS=0.000;MLEAC=1;MLEAF=0.500;MQ=43.33;MQRankSum=-4.451;QD=21.12;ReadPosRankSum=1.180;SOR=0.709	GT:AD:DP:GQ:PL	0/1:29,35:64:99:1389,0,1109
2R	22372645	.	A	G	2263.77	.	AC=2;AF=1.00;AN=2;DP=65;ExcessHet=3.0103;FS=0.000;MLEAC=2;MLEAF=1.00;MQ=43.41;QD=34.83;SOR=1.437	GT:AD:DP:GQ:PL	1/1:0,65:65:99:2292,195,0
2R	22372726	.	A	G	458.77	.	AC=1;AF=0.500;AN=2;BaseQRankSum=-3.753;ClippingRankSum=0.000;DP=53;ExcessHet=3.0103;FS=22.240;MLEAC=1;MLEAF=0.500;MQ=44.93;MQRankSum=0.786;QD=8.66;ReadPosRankSum=0.318;SOR=1.539	GT:AD:DP:GQ:PL	0/1:27,26:53:99:487,0,589
2R	22372743	.	A	C	451.77	.	AC=1;AF=0.500;AN=2;BaseQRankSum=-0.417;ClippingRankSum=0.000;DP=51;ExcessHet=3.0103;FS=12.864;MLEAC=1;MLEAF=0.500;MQ=44.93;MQRankSum=-0.314;QD=8.86;ReadPosRankSum=0.863;SOR=0.916	GT:AD:DP:GQ:PL	0/1:28,23:51:99:480,0,609
2R	22372843	.	C	CG	1114.73	.	AC=1;AF=0.500;AN=2;BaseQRankSum=0.315;ClippingRankSum=0.000;DP=44;ExcessHet=3.0103;FS=0.000;MLEAC=1;MLEAF=0.500;MQ=44.74;MQRankSum=-0.491;QD=25.33;ReadPosRankSum=0.619;SOR=0.641	GT:AD:DP:GQ:PL	0/1:15,29:44:99:1152,0,1230
2R	22372845	.	T	TTTTCTA	1225.73	.	AC=1;AF=0.500;AN=2;BaseQRankSum=-0.369;ClippingRankSum=0.000;DP=44;ExcessHet=3.0103;FS=0.000;MLEAC=1;MLEAF=0.500;MQ=44.74;MQRankSum=-0.491;QD=27.86;ReadPosRankSum=0.508;SOR=0.641	GT:AD:DP:GQ:PL	0/1:15,29:44:99:1263,0,1218
2R	22372973	.	C	T	633.77	.	AC=1;AF=0.500;AN=2;BaseQRankSum=2.186;ClippingRankSum=0.000;DP=49;ExcessHet=3.0103;FS=1.141;MLEAC=1;MLEAF=0.500;MQ=43.96;MQRankSum=-0.720;QD=12.93;ReadPosRankSum=1.002;SOR=0.495	GT:AD:DP:GQ:PL	0/1:18,31:49:99:662,0,322
2R	22373026	.	C	A	636.77	.	AC=1;AF=0.500;AN=2;BaseQRankSum=2.645;ClippingRankSum=0.000;DP=42;ExcessHet=3.0103;FS=0.000;MLEAC=1;MLEAF=0.500;MQ=43.95;MQRankSum=-0.657;QD=15.16;ReadPosRankSum=-2.435;SOR=0.836	GT:AD:DP:GQ:PL	0/1:14,28:42:99:665,0,255
2R	22373221	.	G	A	559.77	.	AC=1;AF=0.500;AN=2;BaseQRankSum=-0.725;ClippingRankSum=0.000;DP=49;ExcessHet=3.0103;FS=1.101;MLEAC=1;MLEAF=0.500;MQ=44.00;MQRankSum=0.000;QD=11.42;ReadPosRankSum=0.518;SOR=0.764	GT:AD:DP:GQ:PL	0/1:21,28:49:99:588,0,441
2R	22373339	.	CG	C	440.73	.	AC=1;AF=0.500;AN=2;BaseQRankSum=0.885;ClippingRankSum=0.000;DP=46;ExcessHet=3.0103;FS=1.192;MLEAC=1;MLEAF=0.500;MQ=43.60;MQRankSum=-0.459;QD=10.02;ReadPosRankSum=-0.035;SOR=1.022	GT:AD:DP:GQ:PL	0/1:20,24:44:99:478,0,365
2R	22373379	.	T	C	1147.77	.	AC=1;AF=0.500;AN=2;BaseQRankSum=-2.077;ClippingRankSum=0.000;DP=52;ExcessHet=3.0103;FS=2.522;MLEAC=1;MLEAF=0.500;MQ=43.65;MQRankSum=-0.277;QD=22.07;ReadPosRankSum=-1.474;SOR=1.214	GT:AD:DP:GQ:PL	0/1:21,31:52:99:1176,0,892
2R	22373403	.	C	T	1213.77	.	AC=1;AF=0.500;AN=2;BaseQRankSum=-0.840;ClippingRankSum=0.000;DP=52;ExcessHet=3.0103;FS=2.501;MLEAC=1;MLEAF=0.500;MQ=43.65;MQRankSum=-0.141;QD=23.34;ReadPosRankSum=-0.504;SOR=1.121	GT:AD:DP:GQ:PL	0/1:19,33:52:99:1242,0,808
2R	22373548	.	C	A	609.77	.	AC=1;AF=0.500;AN=2;BaseQRankSum=2.176;ClippingRankSum=0.000;DP=47;ExcessHet=3.0103;FS=2.508;MLEAC=1;MLEAF=0.500;MQ=43.96;MQRankSum=-0.780;QD=12.97;ReadPosRankSum=-0.263;SOR=0.402	GT:AD:DP:GQ:PL	0/1:19,28:47:99:638,0,375
2R	22373597	.	A	T	689.77	.	AC=1;AF=0.500;AN=2;BaseQRankSum=-1.147;ClippingRankSum=0.000;DP=54;ExcessHet=3.0103;FS=3.788;MLEAC=1;MLEAF=0.500;MQ=43.95;MQRankSum=1.244;QD=12.77;ReadPosRankSum=0.264;SOR=0.574	GT:AD:DP:GQ:PL	0/1:22,32:54:99:718,0,457
2R	22373676	.	A	T	766.77	.	AC=1;AF=0.500;AN=2;BaseQRankSum=-4.428;ClippingRankSum=0.000;DP=59;ExcessHet=3.0103;FS=0.000;MLEAC=1;MLEAF=0.500;MQ=43.95;MQRankSum=1.381;QD=13.00;ReadPosRankSum=-0.371;SOR=0.846	GT:AD:DP:GQ:PL	0/1:21,38:59:99:795,0,415
2R	22373996	.	C	CA	405.73	.	AC=1;AF=0.500;AN=2;BaseQRankSum=1.486;ClippingRankSum=0.000;DP=43;ExcessHet=3.0103;FS=0.000;MLEAC=1;MLEAF=0.500;MQ=44.26;MQRankSum=0.786;QD=10.14;ReadPosRankSum=-1.433;SOR=0.846	GT:AD:DP:GQ:PL	0/1:14,26:40:99:443,0,169
2R	22374114	.	T	A	623.77	.	AC=1;AF=0.500;AN=2;BaseQRankSum=1.018;ClippingRankSum=0.000;DP=44;ExcessHet=3.0103;FS=12.220;MLEAC=1;MLEAF=0.500;MQ=44.25;MQRankSum=0.803;QD=14.18;ReadPosRankSum=-0.980;SOR=0.619	GT:AD:DP:GQ:PL	0/1:16,28:44:99:652,0,315
2R	22374126	.	G	A	577.77	.	AC=1;AF=0.500;AN=2;BaseQRankSum=2.697;ClippingRankSum=0.000;DP=40;ExcessHet=3.0103;FS=10.357;MLEAC=1;MLEAF=0.500;MQ=44.28;MQRankSum=0.786;QD=14.44;ReadPosRankSum=-1.421;SOR=0.366	GT:AD:DP:GQ:PL	0/1:14,26:40:99:606,0,190
2R	22374276	.	A	G	710.77	.	AC=1;AF=0.500;AN=2;BaseQRankSum=-3.389;ClippingRankSum=0.000;DP=53;ExcessHet=3.0103;FS=5.733;MLEAC=1;MLEAF=0.500;MQ=43.96;MQRankSum=-0.708;QD=13.41;ReadPosRankSum=0.260;SOR=0.925	GT:AD:DP:GQ:PL	0/1:19,34:53:99:739,0,390
2R	22374387	.	C	T	392.77	.	AC=1;AF=0.500;AN=2;BaseQRankSum=2.387;ClippingRankSum=0.000;DP=45;ExcessHet=3.0103;FS=1.170;MLEAC=1;MLEAF=0.500;MQ=43.91;MQRankSum=-0.128;QD=8.73;ReadPosRankSum=0.424;SOR=1.029	GT:AD:DP:GQ:PL	0/1:25,20:45:99:421,0,483
2R	22374707	.	G	GCT	1409.73	.	AC=1;AF=0.500;AN=2;BaseQRankSum=1.454;ClippingRankSum=0.000;DP=52;ExcessHet=3.0103;FS=1.203;MLEAC=1;MLEAF=0.500;MQ=44.00;MQRankSum=0.000;QD=27.11;ReadPosRankSum=1.005;SOR=0.454	GT:AD:DP:GQ:PL	0/1:17,35:52:99:1447,0,624
2R	22374710	.	GTT	G,GTTT	1432.73	.	AC=1,1;AF=0.500,0.500;AN=2;BaseQRankSum=-1.821;ClippingRankSum=0.000;DP=53;ExcessHet=3.0103;FS=0.000;MLEAC=1,1;MLEAF=0.500,0.500;MQ=43.96;MQRankSum=0.000;QD=31.84;ReadPosRankSum=1.210;SOR=0.984	GT:AD:DP:GQ:PL	1/2:2,34,9:45:99:1470,139,669,1325,0,1331
2R	22374728	.	A	T	1401.77	.	AC=1;AF=0.500;AN=2;BaseQRankSum=-0.852;ClippingRankSum=0.000;DP=56;ExcessHet=3.0103;FS=4.050;MLEAC=1;MLEAF=0.500;MQ=43.97;MQRankSum=1.433;QD=25.03;ReadPosRankSum=1.480;SOR=0.293	GT:AD:DP:GQ:PL	0/1:19,37:56:99:1430,0,608
2R	22374780	.	C	A	683.77	.	AC=1;AF=0.500;AN=2;BaseQRankSum=2.887;ClippingRankSum=0.000;DP=49;ExcessHet=3.0103;FS=4.235;MLEAC=1;MLEAF=0.500;MQ=43.96;MQRankSum=-0.720;QD=13.95;ReadPosRankSum=0.498;SOR=0.634	GT:AD:DP:GQ:PL	0/1:18,31:49:99:712,0,351
2R	22374807	.	G	A	778.77	.	AC=1;AF=0.500;AN=2;BaseQRankSum=1.718;ClippingRankSum=0.000;DP=54;ExcessHet=3.0103;FS=10.471;MLEAC=1;MLEAF=0.500;MQ=43.96;MQRankSum=-0.698;QD=14.42;ReadPosRankSum=-0.716;SOR=1.124	GT:AD:DP:GQ:PL	0/1:19,35:54:99:807,0,318
2R	22375188	.	G	T	149.77	.	AC=1;AF=0.500;AN=2;BaseQRankSum=0.678;ClippingRankSum=0.000;DP=42;ExcessHet=3.0103;FS=3.151;MLEAC=1;MLEAF=0.500;MQ=44.00;MQRankSum=0.000;QD=3.57;ReadPosRankSum=-0.383;SOR=1.180	GT:AD:DP:GQ:PL	0/1:31,11:42:99:178,0,749
2R	22376130	.	T	C	637.77	.	AC=1;AF=0.500;AN=2;BaseQRankSum=-0.801;ClippingRankSum=0.000;DP=41;ExcessHet=3.0103;FS=0.000;MLEAC=1;MLEAF=0.500;MQ=44.00;MQRankSum=0.000;QD=16.35;ReadPosRankSum=0.061;SOR=0.631	GT:AD:DP:GQ:PL	0/1:11,28:39:99:666,0,163
2R	22376352	.	G	A	684.77	.	AC=1;AF=0.500;AN=2;BaseQRankSum=3.924;ClippingRankSum=0.000;DP=55;ExcessHet=3.0103;FS=3.743;MLEAC=1;MLEAF=0.500;MQ=43.89;MQRankSum=-1.230;QD=12.45;ReadPosRankSum=-2.028;SOR=0.946	GT:AD:DP:GQ:PL	0/1:24,31:55:99:713,0,438
2R	22376386	.	G	A	795.77	.	AC=1;AF=0.500;AN=2;BaseQRankSum=-1.696;ClippingRankSum=0.000;DP=55;ExcessHet=3.0103;FS=7.502;MLEAC=1;MLEAF=0.500;MQ=43.89;MQRankSum=1.192;QD=14.47;ReadPosRankSum=1.022;SOR=0.877	GT:AD:DP:GQ:PL	0/1:33,22:55:99:824,0,1313
2R	22376390	.	T	C	795.77	.	AC=1;AF=0.500;AN=2;BaseQRankSum=-3.271;ClippingRankSum=0.000;DP=56;ExcessHet=3.0103;FS=7.502;MLEAC=1;MLEAF=0.500;MQ=43.90;MQRankSum=1.192;QD=14.47;ReadPosRankSum=0.102;SOR=0.877	GT:AD:DP:GQ:PL	0/1:33,22:55:99:824,0,1313
2R	22376496	.	G	A	306.77	.	AC=1;AF=0.500;AN=2;BaseQRankSum=1.538;ClippingRankSum=0.000;DP=45;ExcessHet=3.0103;FS=1.174;MLEAC=1;MLEAF=0.500;MQ=44.00;MQRankSum=0.000;QD=6.82;ReadPosRankSum=0.467;SOR=0.693	GT:AD:DP:GQ:PL	0/1:28,17:45:99:335,0,570
2R	22376844	.	G	A	689.77	.	AC=1;AF=0.500;AN=2;BaseQRankSum=-2.120;ClippingRankSum=0.000;DP=46;ExcessHet=3.0103;FS=3.038;MLEAC=1;MLEAF=0.500;MQ=44.00;MQRankSum=0.000;QD=14.99;ReadPosRankSum=-1.377;SOR=0.321	GT:AD:DP:GQ:PL	0/1:13,33:46:99:718,0,237
2R	22377004	.	C	T	836.77	.	AC=1;AF=0.500;AN=2;BaseQRankSum=1.578;ClippingRankSum=0.000;DP=52;ExcessHet=3.0103;FS=0.000;MLEAC=1;MLEAF=0.500;MQ=44.00;MQRankSum=0.000;QD=16.09;ReadPosRankSum=-0.453;SOR=0.641	GT:AD:DP:GQ:PL	0/1:15,37:52:99:865,0,255
2R	22377040	.	T	C	1308.77	.	AC=1;AF=0.500;AN=2;BaseQRankSum=-2.330;ClippingRankSum=0.000;DP=47;ExcessHet=3.0103;FS=0.000;MLEAC=1;MLEAF=0.500;MQ=44.00;MQRankSum=0.000;QD=27.85;ReadPosRankSum=0.934;SOR=0.752	GT:AD:DP:GQ:PL	0/1:14,33:47:99:1337,0,483
2R	22377048	.	C	T	1295.77	.	AC=1;AF=0.500;AN=2;BaseQRankSum=1.778;ClippingRankSum=0.000;DP=49;ExcessHet=3.0103;FS=0.000;MLEAC=1;MLEAF=0.500;MQ=44.00;MQRankSum=0.000;QD=26.44;ReadPosRankSum=1.400;SOR=0.582	GT:AD:DP:GQ:PL	0/1:15,34:49:99:1324,0,511
2R	22377129	.	G	A	837.77	.	AC=1;AF=0.500;AN=2;BaseQRankSum=4.105;ClippingRankSum=0.000;DP=49;ExcessHet=3.0103;FS=2.798;MLEAC=1;MLEAF=0.500;MQ=44.00;MQRankSum=0.000;QD=17.10;ReadPosRankSum=-2.961;SOR=0.977	GT:AD:DP:GQ:PL	0/1:13,36:49:99:866,0,201
2R	22377156	.	T	C	702.77	.	AC=1;AF=0.500;AN=2;BaseQRankSum=-1.996;ClippingRankSum=0.000;DP=42;ExcessHet=3.0103;FS=3.026;MLEAC=1;MLEAF=0.500;MQ=44.00;MQRankSum=0.000;QD=16.73;ReadPosRankSum=-0.527;SOR=1.329	GT:AD:DP:GQ:PL	0/1:12,30:42:99:731,0,219
2R	22377444	.	A	G	178.77	.	AC=1;AF=0.500;AN=2;BaseQRankSum=1.140;ClippingRankSum=0.000;DP=38;ExcessHet=3.0103;FS=1.342;MLEAC=1;MLEAF=0.500;MQ=43.92;MQRankSum=-1.415;QD=4.70;ReadPosRankSum=-0.572;SOR=0.446	GT:AD:DP:GQ:PL	0/1:26,12:38:99:207,0,579
2R	22377520	.	T	C	1492.77	.	AC=2;AF=1.00;AN=2;DP=49;ExcessHet=3.0103;FS=0.000;MLEAC=2;MLEAF=1.00;MQ=43.67;QD=30.46;SOR=1.007	GT:AD:DP:GQ:PL	1/1:0,49:49:99:1521,145,0
2R	22377525	.	G	A	253.77	.	AC=1;AF=0.500;AN=2;BaseQRankSum=1.307;ClippingRankSum=0.000;DP=47;ExcessHet=3.0103;FS=1.202;MLEAC=1;MLEAF=0.500;MQ=43.66;MQRankSum=-0.489;QD=5.40;ReadPosRankSum=1.313;SOR=0.960	GT:AD:DP:GQ:PL	0/1:32,15:47:99:282,0,746
2R	22377606	.	G	A	523.77	.	AC=1;AF=0.500;AN=2;BaseQRankSum=-0.122;ClippingRankSum=0.000;DP=50;ExcessHet=3.0103;FS=0.000;MLEAC=1;MLEAF=0.500;MQ=44.00;MQRankSum=0.000;QD=10.69;ReadPosRankSum=0.296;SOR=0.746	GT:AD:DP:GQ:PL	0/1:33,16:49:99:552,0,1285
2R	22377608	.	A	T	523.77	.	AC=1;AF=0.500;AN=2;BaseQRankSum=0.634;ClippingRankSum=0.000;DP=47;ExcessHet=3.0103;FS=0.000;MLEAC=1;MLEAF=0.500;MQ=44.00;MQRankSum=0.000;QD=11.39;ReadPosRankSum=-0.110;SOR=0.631	GT:AD:DP:GQ:PL	0/1:31,15:46:99:552,0,1285
2R	22377802	.	A	G	368.77	.	AC=1;AF=0.500;AN=2;BaseQRankSum=-0.253;ClippingRankSum=0.000;DP=44;ExcessHet=3.0103;FS=4.185;MLEAC=1;MLEAF=0.500;MQ=43.76;MQRankSum=-2.548;QD=8.38;ReadPosRankSum=0.189;SOR=1.037	GT:AD:DP:GQ:PL	0/1:24,20:44:99:397,0,536
2R	22377856	.	CAACGACTCAACCAACTTAAAGAGCAACAAAAAA	C	453.73	.	AC=1;AF=0.500;AN=2;BaseQRankSum=-0.188;ClippingRankSum=0.000;DP=47;ExcessHet=3.0103;FS=4.747;MLEAC=1;MLEAF=0.500;MQ=43.81;MQRankSum=-3.103;QD=9.86;ReadPosRankSum=-0.043;SOR=1.574	GT:AD:DP:GQ:PL	0/1:32,14:46:99:491,0,1375
2R	22377926	.	C	CAT	96.73	.	AC=1;AF=0.500;AN=2;BaseQRankSum=-1.282;ClippingRankSum=0.000;DP=35;ExcessHet=3.0103;FS=3.798;MLEAC=1;MLEAF=0.500;MQ=43.75;MQRankSum=-3.456;QD=3.22;ReadPosRankSum=-3.214;SOR=1.015	GT:AD:DP:GQ:PL	0/1:22,8:30:99:134,0,596
2R	22378141	.	G	T	648.77	.	AC=1;AF=0.500;AN=2;BaseQRankSum=0.174;ClippingRankSum=0.000;DP=47;ExcessHet=3.0103;FS=0.000;MLEAC=1;MLEAF=0.500;MQ=43.92;MQRankSum=1.931;QD=13.80;ReadPosRankSum=2.690;SOR=0.807	GT:AD:DP:GQ:PL	0/1:17,30:47:99:677,0,349
2R	22378251	.	A	T	610.77	.	AC=1;AF=0.500;AN=2;BaseQRankSum=1.219;ClippingRankSum=0.000;DP=62;ExcessHet=3.0103;FS=2.197;MLEAC=1;MLEAF=0.500;MQ=44.00;MQRankSum=0.000;QD=9.85;ReadPosRankSum=0.548;SOR=0.400	GT:AD:DP:GQ:PL	0/1:32,30:62:99:639,0,670
2R	22378342	.	T	G	1713.77	.	AC=1;AF=0.500;AN=2;BaseQRankSum=1.161;ClippingRankSum=0.000;DP=64;ExcessHet=3.0103;FS=2.234;MLEAC=1;MLEAF=0.500;MQ=44.00;MQRankSum=0.000;QD=26.78;ReadPosRankSum=0.850;SOR=0.432	GT:AD:DP:GQ:PL	0/1:21,43:64:99:1742,0,910
2R	22378345	.	T	C	1750.77	.	AC=1;AF=0.500;AN=2;BaseQRankSum=-1.484;ClippingRankSum=0.000;DP=64;ExcessHet=3.0103;FS=2.320;MLEAC=1;MLEAF=0.500;MQ=44.00;MQRankSum=0.000;QD=27.36;ReadPosRankSum=0.599;SOR=0.380	GT:AD:DP:GQ:PL	0/1:20,44:64:99:1779,0,907
2R	22378361	.	G	C	834.77	.	AC=1;AF=0.500;AN=2;BaseQRankSum=0.921;ClippingRankSum=0.000;DP=59;ExcessHet=3.0103;FS=5.757;MLEAC=1;MLEAF=0.500;MQ=44.00;MQRankSum=0.000;QD=14.15;ReadPosRankSum=1.227;SOR=0.215	GT:AD:DP:GQ:PL	0/1:20,39:59:99:863,0,374
2R	22378742	.	A	G	1021.77	.	AC=1;AF=0.500;AN=2;BaseQRankSum=-3.179;ClippingRankSum=0.000;DP=65;ExcessHet=3.0103;FS=1.083;MLEAC=1;MLEAF=0.500;MQ=44.00;MQRankSum=0.000;QD=15.72;ReadPosRankSum=-0.017;SOR=1.029	GT:AD:DP:GQ:PL	0/1:20,45:65:99:1050,0,380
2R	22378760	.	G	A	1844.77	.	AC=1;AF=0.500;AN=2;BaseQRankSum=0.289;ClippingRankSum=0.000;DP=64;ExcessHet=3.0103;FS=1.087;MLEAC=1;MLEAF=0.500;MQ=44.00;MQRankSum=0.000;QD=28.82;ReadPosRankSum=-0.988;SOR=0.907	GT:AD:DP:GQ:PL	0/1:18,46:64:99:1873,0,932
2R	22378762	.	A	G	1928.77	.	AC=1;AF=0.500;AN=2;BaseQRankSum=-2.275;ClippingRankSum=0.000;DP=64;ExcessHet=3.0103;FS=1.087;MLEAC=1;MLEAF=0.500;MQ=44.00;MQRankSum=0.000;QD=30.14;ReadPosRankSum=-1.166;SOR=0.907	GT:AD:DP:GQ:PL	0/1:18,46:64:99:1957,0,926
2R	22378767	.	C	T	2006.77	.	AC=1;AF=0.500;AN=2;BaseQRankSum=1.460;ClippingRankSum=0.000;DP=67;ExcessHet=3.0103;FS=1.082;MLEAC=1;MLEAF=0.500;MQ=44.00;MQRankSum=0.000;QD=29.95;ReadPosRankSum=-1.649;SOR=0.914	GT:AD:DP:GQ:PL	0/1:18,49:67:99:2035,0,969
2R	22378775	.	A	G	2027.77	.	AC=1;AF=0.500;AN=2;BaseQRankSum=0.043;ClippingRankSum=0.000;DP=71;ExcessHet=3.0103;FS=1.054;MLEAC=1;MLEAF=0.500;MQ=44.00;MQRankSum=0.000;QD=28.97;ReadPosRankSum=-0.343;SOR=0.976	GT:AD:DP:GQ:PL	0/1:21,49:70:99:2056,0,987
2R	22378821	.	G	T	2089.77	.	AC=1;AF=0.500;AN=2;BaseQRankSum=-0.977;ClippingRankSum=0.000;DP=72;ExcessHet=3.0103;FS=0.000;MLEAC=1;MLEAF=0.500;MQ=43.97;MQRankSum=-0.595;QD=29.43;ReadPosRankSum=0.645;SOR=0.835	GT:AD:DP:GQ:PL	0/1:20,51:71:99:2118,0,980
2R	22378822	.	G	A	2089.77	.	AC=1;AF=0.500;AN=2;BaseQRankSum=-2.418;ClippingRankSum=0.000;DP=73;ExcessHet=3.0103;FS=0.000;MLEAC=1;MLEAF=0.500;MQ=43.97;MQRankSum=-0.589;QD=29.02;ReadPosRankSum=0.585;SOR=0.781	GT:AD:DP:GQ:PL	0/1:20,52:72:99:2118,0,980
2R	22378832	.	G	T	2055.77	.	AC=1;AF=0.500;AN=2;BaseQRankSum=-0.330;ClippingRankSum=0.000;DP=70;ExcessHet=3.0103;FS=0.000;MLEAC=1;MLEAF=0.500;MQ=43.97;MQRankSum=-0.584;QD=29.79;ReadPosRankSum=-0.084;SOR=0.678	GT:AD:DP:GQ:PL	0/1:19,50:69:99:2084,0,930
2R	22378942	.	T	G	655.77	.	AC=1;AF=0.500;AN=2;BaseQRankSum=-2.795;ClippingRankSum=0.000;DP=51;ExcessHet=3.0103;FS=4.099;MLEAC=1;MLEAF=0.500;MQ=43.68;MQRankSum=0.076;QD=12.86;ReadPosRankSum=-0.011;SOR=1.329	GT:AD:DP:GQ:PL	0/1:19,32:51:99:684,0,348
2R	22379044	.	C	T	173.77	.	AC=1;AF=0.500;AN=2;BaseQRankSum=2.933;ClippingRankSum=0.000;DP=39;ExcessHet=3.0103;FS=0.000;MLEAC=1;MLEAF=0.500;MQ=43.21;MQRankSum=0.122;QD=4.46;ReadPosRankSum=-1.592;SOR=0.714	GT:AD:DP:GQ:PL	0/1:28,11:39:99:202,0,624
2R	22379293	.	C	CT	455.73	.	AC=1;AF=0.500;AN=2;BaseQRankSum=1.946;ClippingRankSum=0.000;DP=27;ExcessHet=3.0103;FS=5.724;MLEAC=1;MLEAF=0.500;MQ=43.16;MQRankSum=-2.926;QD=16.88;ReadPosRankSum=-1.261;SOR=0.086	GT:AD:DP:GQ:PL	0/1:9,18:27:99:493,0,198
2R	22379310	.	GCTTGCTATCATCCATTAA	G	772.73	.	AC=1;AF=0.500;AN=2;BaseQRankSum=-0.082;ClippingRankSum=0.000;DP=45;ExcessHet=3.0103;FS=2.555;MLEAC=1;MLEAF=0.500;MQ=42.37;MQRankSum=-3.176;QD=17.17;ReadPosRankSum=0.715;SOR=0.382	GT:AD:DP:GQ:PL	0/1:24,21:45:99:810,0,945
2R	22379328	.	A	T	916.77	.	AC=1;AF=0.500;AN=2;BaseQRankSum=0.646;ClippingRankSum=0.000;DP=45;ExcessHet=3.0103;FS=2.555;MLEAC=1;MLEAF=0.500;MQ=42.37;MQRankSum=3.200;QD=20.37;ReadPosRankSum=-0.547;SOR=1.148	GT:AD:DP:GQ:PL	0/1:21,24:45:99:945,0,810
2R	22379333	.	T	C	781.77	.	AC=1;AF=0.500;AN=2;BaseQRankSum=2.645;ClippingRankSum=0.000;DP=45;ExcessHet=3.0103;FS=2.555;MLEAC=1;MLEAF=0.500;MQ=42.37;MQRankSum=-3.176;QD=17.37;SOR=0.382	GT:AD:DP:GQ:PL	0/1:24,21:45:99:810,0,945
2R	22379334	.	T	A	1996.77	.	AC=2;AF=1.00;AN=2;DP=45;ExcessHet=3.0103;FS=0.000;MLEAC=2;MLEAF=1.00;MQ=42.37;QD=28.87;SOR=1.038	GT:AD:DP:GQ:PL	1/1:0,45:45:99:2025,135,0
2R	22379346	.	G	A	392.77	.	AC=1;AF=0.500;AN=2;BaseQRankSum=0.051;ClippingRankSum=0.000;DP=43;ExcessHet=3.0103;FS=2.696;MLEAC=1;MLEAF=0.500;MQ=42.52;MQRankSum=2.965;QD=9.13;ReadPosRankSum=2.515;SOR=1.284	GT:AD:DP:GQ:PL	0/1:23,20:43:99:421,0,495
2R	22379355	.	G	A	1411.77	.	AC=2;AF=1.00;AN=2;DP=39;ExcessHet=3.0103;FS=0.000;MLEAC=2;MLEAF=1.00;MQ=42.41;QD=29.24;SOR=1.096	GT:AD:DP:GQ:PL	1/1:0,39:39:99:1440,120,0
2R	22379366	.	A	G	1217.77	.	AC=2;AF=1.00;AN=2;DP=39;ExcessHet=3.0103;FS=0.000;MLEAC=2;MLEAF=1.00;MQ=42.52;QD=31.22;SOR=1.096	GT:AD:DP:GQ:PL	1/1:0,39:39:99:1246,117,0
2R	22379388	.	C	T	446.77	.	AC=1;AF=0.500;AN=2;BaseQRankSum=1.846;ClippingRankSum=0.000;DP=43;ExcessHet=3.0103;FS=0.000;MLEAC=1;MLEAF=0.500;MQ=42.97;MQRankSum=-2.047;QD=10.39;ReadPosRankSum=-1.216;SOR=0.582	GT:AD:DP:GQ:PL	0/1:21,22:43:99:475,0,441
2R	22379405	.	T	TAG	1904.73	.	AC=2;AF=1.00;AN=2;DP=40;ExcessHet=3.0103;FS=0.000;MLEAC=2;MLEAF=1.00;MQ=43.11;QD=31.03;SOR=1.096	GT:AD:DP:GQ:PL	1/1:0,39:39:99:1942,132,0
2R	22379406	.	T	TAGTGA	1904.73	.	AC=2;AF=1.00;AN=2;DP=39;ExcessHet=3.0103;FS=0.000;MLEAC=2;MLEAF=1.00;MQ=43.14;QD=25.75;SOR=0.968	GT:AD:DP:GQ:PL	1/1:0,39:39:99:1942,132,0
2R	22379419	.	C	G	479.77	.	AC=1;AF=0.500;AN=2;BaseQRankSum=0.135;ClippingRankSum=0.000;DP=42;ExcessHet=3.0103;FS=4.522;MLEAC=1;MLEAF=0.500;MQ=43.25;MQRankSum=-0.505;QD=11.42;ReadPosRankSum=-0.229;SOR=0.255	GT:AD:DP:GQ:PL	0/1:18,24:42:99:508,0,373
2R	22379421	.	G	C	1464.77	.	AC=2;AF=1.00;AN=2;DP=40;ExcessHet=3.0103;FS=0.000;MLEAC=2;MLEAF=1.00;MQ=43.21;QD=32.63;SOR=0.902	GT:AD:DP:GQ:PL	1/1:0,40:40:99:1493,120,0
2R	22379455	.	T	C	1087.77	.	AC=2;AF=1.00;AN=2;DP=41;ExcessHet=3.0103;FS=0.000;MLEAC=2;MLEAF=1.00;MQ=43.50;QD=26.53;SOR=0.843	GT:AD:DP:GQ:PL	1/1:0,41:41:99:1116,123,0
2R	22379612	.	G	A	474.77	.	AC=1;AF=0.500;AN=2;BaseQRankSum=0.119;ClippingRankSum=0.000;DP=39;ExcessHet=3.0103;FS=2.774;MLEAC=1;MLEAF=0.500;MQ=43.70;MQRankSum=-0.521;QD=12.17;ReadPosRankSum=-0.380;SOR=1.019	GT:AD:DP:GQ:PL	0/1:17,22:39:99:503,0,352
2R	22379787	.	C	CTAA	722.73	.	AC=1;AF=0.500;AN=2;BaseQRankSum=0.576;ClippingRankSum=0.000;DP=53;ExcessHet=3.0103;FS=0.000;MLEAC=1;MLEAF=0.500;MQ=43.87;MQRankSum=-2.141;QD=14.45;ReadPosRankSum=-0.793;SOR=0.560	GT:AD:DP:GQ:PL	0/1:30,20:50:99:760,0,1236
2R	22379873	.	G	A	477.77	.	AC=1;AF=0.500;AN=2;BaseQRankSum=1.176;ClippingRankSum=0.000;DP=61;ExcessHet=3.0103;FS=2.213;MLEAC=1;MLEAF=0.500;MQ=44.00;MQRankSum=0.000;QD=7.83;ReadPosRankSum=0.662;SOR=1.063	GT:AD:DP:GQ:PL	0/1:36,25:61:99:506,0,822
2R	22379989	.	T	A	410.77	.	AC=1;AF=0.500;AN=2;BaseQRankSum=0.726;ClippingRankSum=0.000;DP=55;ExcessHet=3.0103;FS=1.039;MLEAC=1;MLEAF=0.500;MQ=43.93;MQRankSum=0.276;QD=7.47;ReadPosRankSum=0.602;SOR=0.871	GT:AD:DP:GQ:PL	0/1:33,22:55:99:439,0,744
2R	22380006	.	A	G	647.77	.	AC=1;AF=0.500;AN=2;BaseQRankSum=-1.306;ClippingRankSum=0.000;DP=52;ExcessHet=3.0103;FS=3.978;MLEAC=1;MLEAF=0.500;MQ=43.78;MQRankSum=-0.668;QD=12.46;ReadPosRankSum=-0.037;SOR=0.772	GT:AD:DP:GQ:PL	0/1:22,30:52:99:676,0,447
2R	22380011	.	C	T	2003.77	.	AC=2;AF=1.00;AN=2;DP=55;ExcessHet=3.0103;FS=0.000;MLEAC=2;MLEAF=1.00;MQ=43.71;QD=32.13;SOR=0.804	GT:AD:DP:GQ:PL	1/1:0,55:55:99:2032,165,0
2R	22380048	.	CT	C	750.73	.	AC=1;AF=0.500;AN=2;BaseQRankSum=0.512;ClippingRankSum=0.000;DP=62;ExcessHet=3.0103;FS=9.422;MLEAC=1;MLEAF=0.500;MQ=43.62;MQRankSum=-0.495;QD=12.31;ReadPosRankSum=-0.409;SOR=0.170	GT:AD:DP:GQ:PL	0/1:23,38:61:99:788,0,872
2R	22380054	.	G	A	457.77	.	AC=1;AF=0.500;AN=2;BaseQRankSum=0.533;ClippingRankSum=0.000;DP=62;ExcessHet=3.0103;FS=12.376;MLEAC=1;MLEAF=0.500;MQ=43.62;MQRankSum=0.566;QD=7.38;ReadPosRankSum=0.080;SOR=2.312	GT:AD:DP:GQ:PL	0/1:38,24:62:99:486,0,1487
2R	22380143	.	G	A	544.77	.	AC=1;AF=0.500;AN=2;BaseQRankSum=1.049;ClippingRankSum=0.000;DP=63;ExcessHet=3.0103;FS=0.952;MLEAC=1;MLEAF=0.500;MQ=43.22;MQRankSum=-0.428;QD=8.65;ReadPosRankSum=0.093;SOR=0.561	GT:AD:DP:GQ:PL	0/1:36,27:63:99:573,0,791
2R	22380166	.	T	C	2789.77	.	AC=2;AF=1.00;AN=2;DP=63;ExcessHet=3.0103;FS=0.000;MLEAC=2;MLEAF=1.00;MQ=43.14;QD=32.21;SOR=0.859	GT:AD:DP:GQ:PL	1/1:0,63:63:99:2818,196,0
2R	22380168	.	A	G	1386.77	.	AC=1;AF=0.500;AN=2;BaseQRankSum=3.313;ClippingRankSum=0.000;DP=63;ExcessHet=3.0103;FS=2.090;MLEAC=1;MLEAF=0.500;MQ=43.14;MQRankSum=0.790;QD=22.01;ReadPosRankSum=-1.579;SOR=0.984	GT:AD:DP:GQ:PL	0/1:26,37:63:99:1415,0,947
2R	22380174	.	G	A	910.77	.	AC=1;AF=0.500;AN=2;BaseQRankSum=2.407;ClippingRankSum=0.000;DP=61;ExcessHet=3.0103;FS=0.974;MLEAC=1;MLEAF=0.500;MQ=43.11;MQRankSum=-0.641;QD=14.93;ReadPosRankSum=1.136;SOR=0.544	GT:AD:DP:GQ:PL	0/1:35,26:61:99:939,0,1416
2R	22380241	.	G	A	251.77	.	AC=1;AF=0.500;AN=2;BaseQRankSum=2.987;ClippingRankSum=0.000;DP=43;ExcessHet=3.0103;FS=0.000;MLEAC=1;MLEAF=0.500;MQ=43.13;MQRankSum=-0.679;QD=5.86;ReadPosRankSum=0.473;SOR=0.631	GT:AD:DP:GQ:PL	0/1:29,14:43:99:280,0,669
2R	22380272	.	T	C	603.77	.	AC=1;AF=0.500;AN=2;BaseQRankSum=-3.589;ClippingRankSum=0.000;DP=48;ExcessHet=3.0103;FS=0.000;MLEAC=1;MLEAF=0.500;MQ=43.20;MQRankSum=0.911;QD=12.58;ReadPosRankSum=1.038;SOR=0.663	GT:AD:DP:GQ:PL	0/1:19,29:48:99:632,0,397
2R	22380310	.	T	G	351.77	.	AC=1;AF=0.500;AN=2;BaseQRankSum=0.109;ClippingRankSum=0.000;DP=42;ExcessHet=3.0103;FS=4.566;MLEAC=1;MLEAF=0.500;MQ=42.83;MQRankSum=-0.416;QD=8.38;ReadPosRankSum=-0.051;SOR=0.634	GT:AD:DP:GQ:PL	0/1:24,18:42:99:380,0,938
2R	22380311	.	C	T	502.77	.	AC=1;AF=0.500;AN=2;BaseQRankSum=2.595;ClippingRankSum=0.000;DP=41;ExcessHet=3.0103;FS=4.457;MLEAC=1;MLEAF=0.500;MQ=42.80;MQRankSum=0.595;QD=12.26;ReadPosRankSum=-0.420;SOR=1.215	GT:AD:DP:GQ:PL	0/1:17,24:41:99:531,0,660
2R	22380363	.	C	A	208.77	.	AC=1;AF=0.500;AN=2;BaseQRankSum=0.322;ClippingRankSum=0.000;DP=24;ExcessHet=3.0103;FS=0.000;MLEAC=1;MLEAF=0.500;MQ=43.47;MQRankSum=-0.959;QD=8.70;ReadPosRankSum=-0.291;SOR=0.755	GT:AD:DP:GQ:PL	0/1:13,11:24:99:237,0,258
2R	22380379	.	G	A	199.77	.	AC=1;AF=0.500;AN=2;BaseQRankSum=0.262;ClippingRankSum=0.000;DP=17;ExcessHet=3.0103;FS=1.957;MLEAC=1;MLEAF=0.500;MQ=43.48;MQRankSum=0.329;QD=11.75;ReadPosRankSum=-0.342;SOR=0.956	GT:AD:DP:GQ:PL	0/1:7,10:17:99:228,0,138
2R	22380381	.	C	T	736.77	.	AC=2;AF=1.00;AN=2;DP=17;ExcessHet=3.0103;FS=0.000;MLEAC=2;MLEAF=1.00;MQ=43.48;QD=29.39;SOR=0.804	GT:AD:DP:GQ:PL	1/1:0,17:17:51:765,51,0
2R	22380382	.	C	A	736.77	.	AC=2;AF=1.00;AN=2;DP=17;ExcessHet=3.0103;FS=0.000;MLEAC=2;MLEAF=1.00;MQ=43.48;QD=34.52;SOR=0.804	GT:AD:DP:GQ:PL	1/1:0,17:17:51:765,51,0
2R	22380396	.	G	A	250.77	.	AC=1;AF=0.500;AN=2;BaseQRankSum=0.208;ClippingRankSum=0.000;DP=16;ExcessHet=3.0103;FS=0.000;MLEAC=1;MLEAF=0.500;MQ=42.89;MQRankSum=-0.778;QD=15.67;ReadPosRankSum=0.462;SOR=0.693	GT:AD:DP:GQ:PL	0/1:8,8:16:99:279,0,294
2R	22380401	.	A	T	260.77	.	AC=1;AF=0.500;AN=2;BaseQRankSum=-0.071;ClippingRankSum=0.000;DP=12;ExcessHet=3.0103;FS=0.000;MLEAC=1;MLEAF=0.500;MQ=42.76;MQRankSum=-1.080;QD=21.73;ReadPosRankSum=-0.545;SOR=0.754	GT:AD:DP:GQ:PL	0/1:5,7:12:99:289,0,235
2R	22380407	.	T	G	73.77	.	AC=1;AF=0.500;AN=2;BaseQRankSum=-1.679;ClippingRankSum=0.000;DP=11;ExcessHet=3.0103;FS=0.000;MLEAC=1;MLEAF=0.500;MQ=42.83;MQRankSum=0.933;QD=6.71;ReadPosRankSum=-0.792;SOR=1.022	GT:AD:DP:GQ:PL	0/1:6,5:11:99:102,0,237
2R	22380414	.	GCCTTTCAGTTTGGCATGCCAATATATGTAGGTTATTTA	G	323.74	.	AC=2;AF=1.00;AN=2;DP=8;ExcessHet=3.0103;FS=0.000;MLEAC=2;MLEAF=1.00;MQ=42.39;QD=31.06;SOR=0.941	GT:AD:DP:GQ:PL	1/1:0,7:7:25:361,25,0
2R	22380472	.	G	T	1186.77	.	AC=2;AF=1.00;AN=2;DP=26;ExcessHet=3.0103;FS=0.000;MLEAC=2;MLEAF=1.00;MQ=40.56;QD=30.95;SOR=0.846	GT:AD:DP:GQ:PL	1/1:0,26:26:81:1215,81,0
2R	22380484	.	A	T	149.77	.	AC=1;AF=0.500;AN=2;BaseQRankSum=0.133;ClippingRankSum=0.000;DP=27;ExcessHet=3.0103;FS=9.647;MLEAC=1;MLEAF=0.500;MQ=40.89;MQRankSum=-1.562;QD=5.55;ReadPosRankSum=-1.352;SOR=0.439	GT:AD:DP:GQ:PL	0/1:18,9:27:99:178,0,429
2R	22380489	.	A	T	1231.77	.	AC=2;AF=1.00;AN=2;DP=27;ExcessHet=3.0103;FS=0.000;MLEAC=2;MLEAF=1.00;MQ=40.89;QD=26.54;SOR=1.528	GT:AD:DP:GQ:PL	1/1:0,27:27:84:1260,84,0
2R	22380505	.	G	A	1571.77	.	AC=2;AF=1.00;AN=2;DP=34;ExcessHet=3.0103;FS=0.000;MLEAC=2;MLEAF=1.00;MQ=40.97;QD=35.36;SOR=1.609	GT:AD:DP:GQ:PL	1/1:0,34:34:99:1600,108,0
2R	22380519	.	G	A	1390.77	.	AC=2;AF=1.00;AN=2;DP=33;ExcessHet=3.0103;FS=0.000;MLEAC=2;MLEAF=1.00;MQ=40.89;QD=30.34;SOR=1.751	GT:AD:DP:GQ:PL	1/1:0,33:33:99:1419,99,0
2R	22380549	.	A	G	1726.77	.	AC=2;AF=1.00;AN=2;DP=39;ExcessHet=3.0103;FS=0.000;MLEAC=2;MLEAF=1.00;MQ=41.09;QD=31.81;SOR=1.387	GT:AD:DP:GQ:PL	1/1:0,39:39:99:1755,117,0
2R	22380560	.	TTG	T	1942.73	.	AC=2;AF=1.00;AN=2;DP=43;ExcessHet=3.0103;FS=0.000;MLEAC=2;MLEAF=1.00;MQ=41.17;QD=26.36;SOR=1.312	GT:AD:DP:GQ:PL	1/1:0,43:43:99:1980,132,0
2R	22380563	.	A	AAC	1942.73	.	AC=2;AF=1.00;AN=2;DP=43;ExcessHet=3.0103;FS=0.000;MLEAC=2;MLEAF=1.00;MQ=41.17;QD=28.44;SOR=1.312	GT:AD:DP:GQ:PL	1/1:0,43:43:99:1980,132,0
2R	22380575	.	T	C	1951.77	.	AC=2;AF=1.00;AN=2;DP=44;ExcessHet=3.0103;FS=0.000;MLEAC=2;MLEAF=1.00;MQ=41.19;QD=29.47;SOR=1.364	GT:AD:DP:GQ:PL	1/1:0,44:44:99:1980,132,0
2R	22380583	.	A	T	2086.77	.	AC=2;AF=1.00;AN=2;DP=46;ExcessHet=3.0103;FS=0.000;MLEAC=2;MLEAF=1.00;MQ=41.11;QD=27.04;SOR=1.329	GT:AD:DP:GQ:PL	1/1:0,46:46:99:2115,141,0
2R	22380592	.	C	T	2176.77	.	AC=2;AF=1.00;AN=2;DP=49;ExcessHet=3.0103;FS=0.000;MLEAC=2;MLEAF=1.00;MQ=41.23;QD=30.40;SOR=1.225	GT:AD:DP:GQ:PL	1/1:0,49:49:99:2205,147,0
2R	22380593	.	G	T	2176.77	.	AC=2;AF=1.00;AN=2;DP=49;ExcessHet=3.0103;FS=0.000;MLEAC=2;MLEAF=1.00;MQ=41.23;QD=30.66;SOR=1.225	GT:AD:DP:GQ:PL	1/1:0,49:49:99:2205,147,0
2R	22380596	.	A	T	2266.77	.	AC=2;AF=1.00;AN=2;DP=49;ExcessHet=3.0103;FS=0.000;MLEAC=2;MLEAF=1.00;MQ=41.23;QD=28.63;SOR=1.225	GT:AD:DP:GQ:PL	1/1:0,49:49:99:2295,154,0
2R	22380604	.	C	A	2446.77	.	AC=2;AF=1.00;AN=2;DP=55;ExcessHet=3.0103;FS=0.000;MLEAC=2;MLEAF=1.00;MQ=41.39;QD=29.68;SOR=1.371	GT:AD:DP:GQ:PL	1/1:0,55:55:99:2475,166,0
2R	22380606	.	ACGTAT	A	231.73	.	AC=1;AF=0.500;AN=2;BaseQRankSum=0.165;ClippingRankSum=0.000;DP=54;ExcessHet=3.0103;FS=2.600;MLEAC=1;MLEAF=0.500;MQ=41.41;MQRankSum=-1.438;QD=4.73;ReadPosRankSum=-0.861;SOR=1.222	GT:AD:DP:GQ:PL	0/1:31,18:49:99:269,0,535
2R	22380608	.	G	A	506.77	.	AC=1;AF=0.500;AN=2;BaseQRankSum=1.210;ClippingRankSum=0.000;DP=52;ExcessHet=3.0103;FS=2.600;MLEAC=1;MLEAF=0.500;MQ=41.35;MQRankSum=1.460;QD=10.34;ReadPosRankSum=0.882;SOR=0.349	GT:AD:DP:GQ:PL	0/1:18,31:49:99:535,0,269
2R	22380609	.	T	G	506.77	.	AC=1;AF=0.500;AN=2;BaseQRankSum=-2.365;ClippingRankSum=0.000;DP=52;ExcessHet=3.0103;FS=2.600;MLEAC=1;MLEAF=0.500;MQ=41.35;MQRankSum=1.460;QD=10.34;ReadPosRankSum=0.903;SOR=0.349	GT:AD:DP:GQ:PL	0/1:18,31:49:99:535,0,269
2R	22380612	.	A	T	506.77	.	AC=1;AF=0.500;AN=2;BaseQRankSum=1.032;ClippingRankSum=0.000;DP=53;ExcessHet=3.0103;FS=2.600;MLEAC=1;MLEAF=0.500;MQ=41.40;MQRankSum=1.460;QD=10.34;ReadPosRankSum=0.778;SOR=0.349	GT:AD:DP:GQ:PL	0/1:18,31:49:99:535,0,269
2R	22380613	.	C	G,CAGATTG	2246.73	.	AC=1,1;AF=0.500,0.500;AN=2;DP=53;ExcessHet=3.0103;FS=0.000;MLEAC=1,1;MLEAF=0.500,0.500;MQ=41.40;QD=27.04;SOR=1.112	GT:AD:DP:GQ:PL	1/2:0,31,18:49:99:2284,431,269,697,0,535
2R	22380620	.	T	G	2345.77	.	AC=2;AF=1.00;AN=2;DP=51;ExcessHet=3.0103;FS=0.000;MLEAC=2;MLEAF=1.00;MQ=41.50;QD=32.45;SOR=1.094	GT:AD:DP:GQ:PL	1/1:0,51:51:99:2374,160,0
2R	22380622	.	G	C	2300.77	.	AC=2;AF=1.00;AN=2;DP=52;ExcessHet=3.0103;FS=0.000;MLEAC=2;MLEAF=1.00;MQ=41.55;QD=30.60;SOR=1.036	GT:AD:DP:GQ:PL	1/1:0,52:52:99:2329,157,0
2R	22380662	.	A	G	597.77	.	AC=1;AF=0.500;AN=2;BaseQRankSum=-2.834;ClippingRankSum=0.000;DP=47;ExcessHet=3.0103;FS=0.000;MLEAC=1;MLEAF=0.500;MQ=42.46;MQRankSum=0.375;QD=12.72;ReadPosRankSum=0.186;SOR=0.760	GT:AD:DP:GQ:PL	0/1:18,29:47:99:626,0,653
2R	22380683	.	T	A	323.77	.	AC=1;AF=0.500;AN=2;BaseQRankSum=2.317;ClippingRankSum=0.000;DP=54;ExcessHet=3.0103;FS=1.094;MLEAC=1;MLEAF=0.500;MQ=42.59;MQRankSum=-0.347;QD=6.00;ReadPosRankSum=1.050;SOR=0.914	GT:AD:DP:GQ:PL	0/1:36,18:54:99:352,0,1307
2R	22380749	.	T	A	226.77	.	AC=1;AF=0.500;AN=2;BaseQRankSum=1.452;ClippingRankSum=0.000;DP=47;ExcessHet=3.0103;FS=0.000;MLEAC=1;MLEAF=0.500;MQ=43.31;MQRankSum=-0.593;QD=4.82;ReadPosRankSum=0.166;SOR=0.776	GT:AD:DP:GQ:PL	0/1:33,14:47:99:255,0,787
2R	22380756	.	T	C	1430.77	.	AC=2;AF=1.00;AN=2;DP=45;ExcessHet=3.0103;FS=0.000;MLEAC=2;MLEAF=1.00;MQ=43.41;QD=31.79;SOR=1.154	GT:AD:DP:GQ:PL	1/1:0,45:45:99:1459,135,0
2R	22380808	.	AT	A	216.73	.	AC=1;AF=0.500;AN=2;BaseQRankSum=0.842;ClippingRankSum=0.000;DP=45;ExcessHet=3.0103;FS=2.912;MLEAC=1;MLEAF=0.500;MQ=43.54;MQRankSum=-0.017;QD=4.82;ReadPosRankSum=-1.516;SOR=0.328	GT:AD:DP:GQ:PL	0/1:32,13:45:99:254,0,944
2R	22381908	.	C	T	1113.77	.	AC=2;AF=1.00;AN=2;DP=42;ExcessHet=3.0103;FS=0.000;MLEAC=2;MLEAF=1.00;MQ=43.91;QD=27.17;SOR=0.954	GT:AD:DP:GQ:PL	1/1:0,41:41:99:1142,123,0
2R	22381946	.	C	T	1156.77	.	AC=2;AF=1.00;AN=2;DP=43;ExcessHet=3.0103;FS=0.000;MLEAC=2;MLEAF=1.00;MQ=43.91;QD=27.54;SOR=1.259	GT:AD:DP:GQ:PL	1/1:0,42:42:99:1185,126,0
2R	22381970	.	T	C	1397.77	.	AC=2;AF=1.00;AN=2;DP=53;ExcessHet=3.0103;FS=0.000;MLEAC=2;MLEAF=1.00;MQ=43.93;QD=26.88;SOR=1.136	GT:AD:DP:GQ:PL	1/1:0,52:52:99:1426,156,0
2R	22382047	.	C	T	363.77	.	AC=1;AF=0.500;AN=2;BaseQRankSum=-1.217;ClippingRankSum=0.000;DP=51;ExcessHet=3.0103;FS=2.480;MLEAC=1;MLEAF=0.500;MQ=43.96;MQRankSum=-1.155;QD=7.13;ReadPosRankSum=0.634;SOR=0.357	GT:AD:DP:GQ:PL	0/1:30,21:51:99:392,0,678
2R	22382086	.	G	C	1195.77	.	AC=2;AF=1.00;AN=2;DP=46;ExcessHet=3.0103;FS=0.000;MLEAC=2;MLEAF=1.00;MQ=43.85;QD=25.99;SOR=0.976	GT:AD:DP:GQ:PL	1/1:0,46:46:99:1224,138,0
2R	22382101	.	C	T	1183.77	.	AC=2;AF=1.00;AN=2;DP=46;ExcessHet=3.0103;FS=0.000;MLEAC=2;MLEAF=1.00;MQ=43.85;QD=26.31;SOR=0.737	GT:AD:DP:GQ:PL	1/1:0,45:45:99:1212,132,0
2R	22382113	.	A	G	1826.77	.	AC=2;AF=1.00;AN=2;DP=42;ExcessHet=3.0103;FS=0.000;MLEAC=2;MLEAF=1.00;MQ=43.84;QD=30.37;SOR=0.693	GT:AD:DP:GQ:PL	1/1:0,42:42:99:1855,126,0
2R	22382120	.	C	T	1871.77	.	AC=2;AF=1.00;AN=2;DP=41;ExcessHet=3.0103;FS=0.000;MLEAC=2;MLEAF=1.00;MQ=43.83;QD=29.83;SOR=0.741	GT:AD:DP:GQ:PL	1/1:0,41:41:99:1900,129,0
2R	22382127	.	C	T	1774.77	.	AC=2;AF=1.00;AN=2;DP=42;ExcessHet=3.0103;FS=0.000;MLEAC=2;MLEAF=1.00;MQ=43.84;QD=29.05;SOR=0.788	GT:AD:DP:GQ:PL	1/1:0,42:42:99:1803,126,0
2R	22382145	.	A	T	1185.77	.	AC=2;AF=1.00;AN=2;DP=45;ExcessHet=3.0103;FS=0.000;MLEAC=2;MLEAF=1.00;MQ=43.85;QD=26.35;SOR=0.737	GT:AD:DP:GQ:PL	1/1:0,45:45:99:1214,135,0
2R	22382198	.	G	A	1367.77	.	AC=2;AF=1.00;AN=2;DP=51;ExcessHet=3.0103;FS=0.000;MLEAC=2;MLEAF=1.00;MQ=43.90;QD=26.82;SOR=0.813	GT:AD:DP:GQ:PL	1/1:0,51:51:99:1396,153,0
2R	22382213	.	T	A	1536.77	.	AC=2;AF=1.00;AN=2;DP=57;ExcessHet=3.0103;FS=0.000;MLEAC=2;MLEAF=1.00;MQ=43.95;QD=26.96;SOR=0.877	GT:AD:DP:GQ:PL	1/1:0,57:57:99:1565,171,0
2R	22382337	.	C	T	1707.77	.	AC=2;AF=1.00;AN=2;DP=63;ExcessHet=3.0103;FS=0.000;MLEAC=2;MLEAF=1.00;MQ=43.97;QD=27.11;SOR=1.010	GT:AD:DP:GQ:PL	1/1:0,63:63:99:1736,188,0
2R	22382376	.	TA	T	1572.73	.	AC=2;AF=1.00;AN=2;DP=68;ExcessHet=3.0103;FS=0.000;MLEAC=2;MLEAF=1.00;MQ=43.91;QD=23.13;SOR=1.352	GT:AD:DP:GQ:PL	1/1:0,68:68:99:1610,203,0
2R	22382510	.	CAGT	C	2446.73	.	AC=2;AF=1.00;AN=2;DP=57;ExcessHet=3.0103;FS=0.000;MLEAC=2;MLEAF=1.00;MQ=43.79;QD=27.03;SOR=0.970	GT:AD:DP:GQ:PL	1/1:0,55:55:99:2484,171,0
2R	22382525	.	G	A	2452.77	.	AC=2;AF=1.00;AN=2;DP=58;ExcessHet=3.0103;FS=0.000;MLEAC=2;MLEAF=1.00;MQ=43.83;QD=28.15;SOR=0.762	GT:AD:DP:GQ:PL	1/1:0,58:58:99:2481,174,0
2R	22382597	.	C	A	3144.77	.	AC=2;AF=1.00;AN=2;DP=72;ExcessHet=3.0103;FS=0.000;MLEAC=2;MLEAF=1.00;MQ=43.63;QD=34.02;SOR=1.148	GT:AD:DP:GQ:PL	1/1:0,72:72:99:3173,220,0
2R	22382598	.	T	TAA	2933.73	.	AC=2;AF=1.00;AN=2;DP=72;ExcessHet=3.0103;FS=0.000;MLEAC=2;MLEAF=1.00;MQ=43.63;QD=25.15;SOR=1.009	GT:AD:DP:GQ:PL	1/1:0,72:72:99:2971,220,0
2R	22382677	.	A	ATC	3154.73	.	AC=2;AF=1.00;AN=2;DP=69;ExcessHet=3.0103;FS=0.000;MLEAC=2;MLEAF=1.00;MQ=43.66;QD=32.60;SOR=1.644	GT:AD:DP:GQ:PL	1/1:0,68:68:99:3192,214,0
2R	22382681	.	A	T	3164.77	.	AC=2;AF=1.00;AN=2;DP=67;ExcessHet=3.0103;FS=0.000;MLEAC=2;MLEAF=1.00;MQ=43.65;QD=27.92;SOR=1.609	GT:AD:DP:GQ:PL	1/1:0,67:67:99:3193,214,0
2R	22382682	.	A	C	3076.77	.	AC=2;AF=1.00;AN=2;DP=65;ExcessHet=3.0103;FS=0.000;MLEAC=2;MLEAF=1.00;MQ=43.64;QD=31.57;SOR=1.646	GT:AD:DP:GQ:PL	1/1:0,65:65:99:3105,208,0
2R	22382687	.	G	A	2960.77	.	AC=2;AF=1.00;AN=2;DP=65;ExcessHet=3.0103;FS=0.000;MLEAC=2;MLEAF=1.00;MQ=43.59;QD=30.55;SOR=1.437	GT:AD:DP:GQ:PL	1/1:0,65:65:99:2989,202,0
2R	22382706	.	T	A	2952.77	.	AC=2;AF=1.00;AN=2;DP=66;ExcessHet=3.0103;FS=0.000;MLEAC=2;MLEAF=1.00;MQ=43.63;QD=28.10;SOR=1.284	GT:AD:DP:GQ:PL	1/1:0,66:66:99:2981,202,0
2R	22382709	.	C	A	2907.77	.	AC=2;AF=1.00;AN=2;DP=66;ExcessHet=3.0103;FS=0.000;MLEAC=2;MLEAF=1.00;MQ=43.63;QD=31.13;SOR=1.284	GT:AD:DP:GQ:PL	1/1:0,66:66:99:2936,199,0
2R	22382869	.	A	G	1109.77	.	AC=2;AF=1.00;AN=2;DP=42;ExcessHet=3.0103;FS=0.000;MLEAC=2;MLEAF=1.00;MQ=43.86;QD=26.42;SOR=1.127	GT:AD:DP:GQ:PL	1/1:0,42:42:99:1138,126,0
2R	22382924	.	AC	A	615.73	.	AC=1;AF=0.500;AN=2;BaseQRankSum=2.099;ClippingRankSum=0.000;DP=44;ExcessHet=3.0103;FS=7.102;MLEAC=1;MLEAF=0.500;MQ=43.52;MQRankSum=1.078;QD=14.66;ReadPosRankSum=-1.244;SOR=0.138	GT:AD:DP:GQ:PL	0/1:16,26:42:99:653,0,578
2R	22382942	.	T	G	572.77	.	AC=1;AF=0.500;AN=2;BaseQRankSum=0.370;ClippingRankSum=0.000;DP=42;ExcessHet=3.0103;FS=4.701;MLEAC=1;MLEAF=0.500;MQ=43.54;MQRankSum=-1.285;QD=13.64;ReadPosRankSum=-0.231;SOR=1.619	GT:AD:DP:GQ:PL	0/1:25,17:42:99:601,0,999
2R	22382965	.	C	CTT	636.73	.	AC=1;AF=0.500;AN=2;BaseQRankSum=1.038;ClippingRankSum=0.000;DP=50;ExcessHet=3.0103;FS=6.608;MLEAC=1;MLEAF=0.500;MQ=43.63;MQRankSum=-1.086;QD=12.73;ReadPosRankSum=0.164;SOR=1.881	GT:AD:DP:GQ:PL	0/1:33,17:50:99:674,0,1370
2R	22382973	.	CAT	C	612.73	.	AC=1;AF=0.500;AN=2;BaseQRankSum=0.755;ClippingRankSum=0.000;DP=51;ExcessHet=3.0103;FS=6.543;MLEAC=1;MLEAF=0.500;MQ=43.64;MQRankSum=-1.128;QD=12.01;ReadPosRankSum=0.250;SOR=1.795	GT:AD:DP:GQ:PL	0/1:34,17:51:99:650,0,1373
2R	22382980	.	C	G	629.77	.	AC=1;AF=0.500;AN=2;BaseQRankSum=-0.419;ClippingRankSum=0.000;DP=49;ExcessHet=3.0103;FS=4.287;MLEAC=1;MLEAF=0.500;MQ=43.63;MQRankSum=1.074;QD=12.85;ReadPosRankSum=0.536;SOR=0.294	GT:AD:DP:GQ:PL	0/1:17,32:49:99:658,0,701
2R	22382991	.	TCC	T	601.73	.	AC=1;AF=0.500;AN=2;BaseQRankSum=1.864;ClippingRankSum=0.000;DP=53;ExcessHet=3.0103;FS=2.558;MLEAC=1;MLEAF=0.500;MQ=43.66;MQRankSum=-1.210;QD=11.35;ReadPosRankSum=-0.160;SOR=1.218	GT:AD:DP:GQ:PL	0/1:36,17:53:99:639,0,1406
2R	22384008	.	GGT	G	42.73	.	AC=1;AF=0.500;AN=2;BaseQRankSum=-2.450;ClippingRankSum=0.000;DP=13;ExcessHet=3.0103;FS=3.680;MLEAC=1;MLEAF=0.500;MQ=43.70;MQRankSum=1.242;QD=5.34;ReadPosRankSum=1.718;SOR=3.258	GT:AD:DP:GQ:PL	0/1:4,4:8:80:80,0,81
2R	22384367	.	A	G	763.77	.	AC=1;AF=0.500;AN=2;BaseQRankSum=-1.033;ClippingRankSum=0.000;DP=66;ExcessHet=3.0103;FS=0.000;MLEAC=1;MLEAF=0.500;MQ=43.54;MQRankSum=-3.737;QD=11.57;ReadPosRankSum=-0.026;SOR=0.728	GT:AD:DP:GQ:PL	0/1:28,38:66:99:792,0,553
2R	22384406	.	CTGAAAAGTT	C	1639.73	.	AC=1;AF=0.500;AN=2;BaseQRankSum=1.472;ClippingRankSum=0.000;DP=74;ExcessHet=3.0103;FS=0.000;MLEAC=1;MLEAF=0.500;MQ=43.56;MQRankSum=-3.903;QD=22.16;ReadPosRankSum=-0.039;SOR=0.641	GT:AD:DP:GQ:PL	0/1:32,42:74:99:1677,0,1208
2R	22384419	.	T	A	1693.77	.	AC=1;AF=0.500;AN=2;BaseQRankSum=2.395;ClippingRankSum=0.000;DP=73;ExcessHet=3.0103;FS=0.886;MLEAC=1;MLEAF=0.500;MQ=43.53;MQRankSum=-3.890;QD=23.20;ReadPosRankSum=-1.622;SOR=0.582	GT:AD:DP:GQ:PL	0/1:30,43:73:99:1722,0,1169
2R	22384424	.	C	T	1641.77	.	AC=1;AF=0.500;AN=2;BaseQRankSum=4.732;ClippingRankSum=0.000;DP=72;ExcessHet=3.0103;FS=0.917;MLEAC=1;MLEAF=0.500;MQ=43.52;MQRankSum=-3.943;QD=22.80;ReadPosRankSum=-1.949;SOR=0.515	GT:AD:DP:GQ:PL	0/1:30,42:72:99:1670,0,1175
2R	22384429	.	A	T	1599.77	.	AC=1;AF=0.500;AN=2;BaseQRankSum=1.719;ClippingRankSum=0.000;DP=69;ExcessHet=3.0103;FS=0.917;MLEAC=1;MLEAF=0.500;MQ=43.50;MQRankSum=-3.998;QD=23.19;ReadPosRankSum=-0.438;SOR=0.568	GT:AD:DP:GQ:PL	0/1:29,40:69:99:1628,0,1178
2R	22384450	.	G	A	724.77	.	AC=1;AF=0.500;AN=2;BaseQRankSum=1.872;ClippingRankSum=0.000;DP=61;ExcessHet=3.0103;FS=2.145;MLEAC=1;MLEAF=0.500;MQ=43.50;MQRankSum=-3.922;QD=11.88;ReadPosRankSum=-0.094;SOR=0.460	GT:AD:DP:GQ:PL	0/1:27,34:61:99:753,0,995
2R	22384465	.	CAAAG	C	1269.73	.	AC=1;AF=0.500;AN=2;BaseQRankSum=0.615;ClippingRankSum=0.000;DP=59;ExcessHet=3.0103;FS=2.304;MLEAC=1;MLEAF=0.500;MQ=43.55;MQRankSum=-3.575;QD=21.52;ReadPosRankSum=-0.748;SOR=0.409	GT:AD:DP:GQ:PL	0/1:26,33:59:99:1307,0,992
2R	22384507	.	G	A	915.77	.	AC=1;AF=0.500;AN=2;BaseQRankSum=4.298;ClippingRankSum=0.000;DP=62;ExcessHet=3.0103;FS=10.406;MLEAC=1;MLEAF=0.500;MQ=43.59;MQRankSum=-2.973;QD=14.77;ReadPosRankSum=-2.399;SOR=0.116	GT:AD:DP:GQ:PL	0/1:22,40:62:99:944,0,667
2R	22384520	.	T	A	823.77	.	AC=1;AF=0.500;AN=2;BaseQRankSum=-0.204;ClippingRankSum=0.000;DP=58;ExcessHet=3.0103;FS=13.308;MLEAC=1;MLEAF=0.500;MQ=43.63;MQRankSum=-2.638;QD=14.20;ReadPosRankSum=-1.972;SOR=0.083	GT:AD:DP:GQ:PL	0/1:20,38:58:99:852,0,632
2R	22384555	.	A	T	853.77	.	AC=1;AF=0.500;AN=2;BaseQRankSum=1.519;ClippingRankSum=0.000;DP=61;ExcessHet=3.0103;FS=3.567;MLEAC=1;MLEAF=0.500;MQ=43.68;MQRankSum=-2.657;QD=14.00;ReadPosRankSum=1.502;SOR=0.368	GT:AD:DP:GQ:PL	0/1:23,38:61:99:882,0,447
2R	22384608	.	G	GTCGC	1563.73	.	AC=1;AF=0.500;AN=2;BaseQRankSum=2.339;ClippingRankSum=0.000;DP=59;ExcessHet=3.0103;FS=3.764;MLEAC=1;MLEAF=0.500;MQ=43.58;MQRankSum=-2.673;QD=27.43;ReadPosRankSum=-0.473;SOR=0.863	GT:AD:DP:GQ:PL	0/1:20,37:57:99:1601,0,706
2R	22384642	.	T	C	865.77	.	AC=1;AF=0.500;AN=2;BaseQRankSum=0.356;ClippingRankSum=0.000;DP=56;ExcessHet=3.0103;FS=0.000;MLEAC=1;MLEAF=0.500;MQ=43.63;MQRankSum=-2.169;QD=15.46;ReadPosRankSum=-1.034;SOR=0.793	GT:AD:DP:GQ:PL	0/1:16,40:56:99:894,0,259
2R	22384697	.	ACCTACTCCCT	A	675.73	.	AC=1;AF=0.500;AN=2;BaseQRankSum=-0.548;ClippingRankSum=0.000;DP=61;ExcessHet=3.0103;FS=2.356;MLEAC=1;MLEAF=0.500;MQ=43.86;MQRankSum=1.469;QD=11.26;ReadPosRankSum=-1.020;SOR=1.128	GT:AD:DP:GQ:PL	0/1:40,20:60:99:713,0,1619
2R	22384864	.	TG	T	1558.73	.	AC=2;AF=1.00;AN=2;DP=58;ExcessHet=3.0103;FS=0.000;MLEAC=2;MLEAF=1.00;MQ=43.95;QD=27.83;SOR=1.101	GT:AD:DP:GQ:PL	1/1:0,56:56:99:1596,168,0
2R	22385028	.	A	G	401.77	.	AC=1;AF=0.500;AN=2;BaseQRankSum=-1.051;ClippingRankSum=0.000;DP=56;ExcessHet=3.0103;FS=0.000;MLEAC=1;MLEAF=0.500;MQ=43.63;MQRankSum=-0.317;QD=7.17;ReadPosRankSum=0.471;SOR=0.580	GT:AD:DP:GQ:PL	0/1:33,23:56:99:430,0,736
2R	22385047	.	A	C	634.77	.	AC=1;AF=0.500;AN=2;BaseQRankSum=1.942;ClippingRankSum=0.000;DP=53;ExcessHet=3.0103;FS=0.000;MLEAC=1;MLEAF=0.500;MQ=43.85;MQRankSum=1.420;QD=11.98;ReadPosRankSum=-0.813;SOR=0.663	GT:AD:DP:GQ:PL	0/1:22,31:53:99:663,0,428
2R	22385217	.	A	T	493.77	.	AC=1;AF=0.500;AN=2;BaseQRankSum=0.156;ClippingRankSum=0.000;DP=48;ExcessHet=3.0103;FS=2.722;MLEAC=1;MLEAF=0.500;MQ=44.36;MQRankSum=1.067;QD=10.29;ReadPosRankSum=2.582;SOR=1.012	GT:AD:DP:GQ:PL	0/1:33,15:48:99:522,0,1392
2R	22385227	.	A	G	669.77	.	AC=1;AF=0.500;AN=2;BaseQRankSum=-2.701;ClippingRankSum=0.000;DP=51;ExcessHet=3.0103;FS=1.092;MLEAC=1;MLEAF=0.500;MQ=44.34;MQRankSum=1.036;QD=13.13;ReadPosRankSum=0.424;SOR=0.536	GT:AD:DP:GQ:PL	0/1:33,18:51:99:698,0,1320
2R	22385234	.	AAT	A	666.73	.	AC=1;AF=0.500;AN=2;BaseQRankSum=0.033;ClippingRankSum=0.000;DP=49;ExcessHet=3.0103;FS=0.000;MLEAC=1;MLEAF=0.500;MQ=44.41;MQRankSum=1.972;QD=13.61;ReadPosRankSum=-0.529;SOR=0.634	GT:AD:DP:GQ:PL	0/1:31,18:49:99:704,0,1244
2R	22385248	.	T	G	550.77	.	AC=1;AF=0.500;AN=2;BaseQRankSum=-1.786;ClippingRankSum=0.000;DP=46;ExcessHet=3.0103;FS=0.000;MLEAC=1;MLEAF=0.500;MQ=44.00;MQRankSum=0.000;QD=11.97;ReadPosRankSum=-1.673;SOR=0.796	GT:AD:DP:GQ:PL	0/1:30,16:46:99:579,0,1254
2R	22385249	.	C	A	550.77	.	AC=1;AF=0.500;AN=2;BaseQRankSum=2.595;ClippingRankSum=0.000;DP=46;ExcessHet=3.0103;FS=0.000;MLEAC=1;MLEAF=0.500;MQ=44.00;MQRankSum=0.000;QD=11.97;ReadPosRankSum=-1.742;SOR=0.796	GT:AD:DP:GQ:PL	0/1:30,16:46:99:579,0,1254
2R	22385329	.	T	A	631.77	.	AC=1;AF=0.500;AN=2;BaseQRankSum=0.161;ClippingRankSum=0.000;DP=42;ExcessHet=3.0103;FS=3.022;MLEAC=1;MLEAF=0.500;MQ=43.84;MQRankSum=1.520;QD=15.41;ReadPosRankSum=-1.444;SOR=0.283	GT:AD:DP:GQ:PL	0/1:13,28:41:99:660,0,225
2R	22385429	.	CTTTTTTTTTTT	C	1243.73	.	AC=1;AF=0.500;AN=2;BaseQRankSum=-0.636;ClippingRankSum=0.000;DP=44;ExcessHet=3.0103;FS=9.271;MLEAC=1;MLEAF=0.500;MQ=43.63;MQRankSum=-0.392;QD=29.61;ReadPosRankSum=1.731;SOR=1.509	GT:AD:DP:GQ:PL	0/1:13,29:42:99:1179,0,356
2R	22385452	.	T	C	1243.77	.	AC=1;AF=0.500;AN=2;BaseQRankSum=0.140;ClippingRankSum=0.000;DP=45;ExcessHet=3.0103;FS=4.987;MLEAC=1;MLEAF=0.500;MQ=43.59;MQRankSum=1.013;QD=27.64;ReadPosRankSum=-1.881;SOR=1.417	GT:AD:DP:GQ:PL	0/1:13,32:45:99:1272,0,469
2R	22385638	.	C	T	695.77	.	AC=1;AF=0.500;AN=2;BaseQRankSum=1.097;ClippingRankSum=0.000;DP=48;ExcessHet=3.0103;FS=1.191;MLEAC=1;MLEAF=0.500;MQ=43.80;MQRankSum=-1.660;QD=14.80;ReadPosRankSum=-0.380;SOR=0.570	GT:AD:DP:GQ:PL	0/1:16,31:47:99:724,0,302
2R	22385681	.	A	T	680.77	.	AC=1;AF=0.500;AN=2;BaseQRankSum=-0.784;ClippingRankSum=0.000;DP=49;ExcessHet=3.0103;FS=1.126;MLEAC=1;MLEAF=0.500;MQ=43.68;MQRankSum=-2.358;QD=14.18;ReadPosRankSum=1.542;SOR=0.512	GT:AD:DP:GQ:PL	0/1:18,30:48:99:709,0,379
2R	22385792	.	T	TG	891.73	.	AC=1;AF=0.500;AN=2;BaseQRankSum=0.313;ClippingRankSum=0.000;DP=59;ExcessHet=3.0103;FS=5.431;MLEAC=1;MLEAF=0.500;MQ=43.62;MQRankSum=-4.384;QD=15.11;ReadPosRankSum=-1.552;SOR=0.273	GT:AD:DP:GQ:PL	0/1:35,24:59:99:929,0,1390
2R	22385793	.	A	ATTTG	891.73	.	AC=1;AF=0.500;AN=2;BaseQRankSum=1.771;ClippingRankSum=0.000;DP=59;ExcessHet=3.0103;FS=5.431;MLEAC=1;MLEAF=0.500;MQ=43.62;MQRankSum=-4.384;QD=15.11;ReadPosRankSum=-1.567;SOR=0.273	GT:AD:DP:GQ:PL	0/1:35,24:59:99:929,0,1390
2R	22385833	.	T	A	1206.77	.	AC=1;AF=0.500;AN=2;BaseQRankSum=1.004;ClippingRankSum=0.000;DP=63;ExcessHet=3.0103;FS=3.468;MLEAC=1;MLEAF=0.500;MQ=43.55;MQRankSum=-4.124;QD=19.16;ReadPosRankSum=-1.891;SOR=0.352	GT:AD:DP:GQ:PL	0/1:31,32:63:99:1235,0,1281
2R	22385834	.	A	C	1206.77	.	AC=1;AF=0.500;AN=2;BaseQRankSum=-0.657;ClippingRankSum=0.000;DP=63;ExcessHet=3.0103;FS=3.468;MLEAC=1;MLEAF=0.500;MQ=43.55;MQRankSum=-4.124;QD=19.16;ReadPosRankSum=-1.719;SOR=0.352	GT:AD:DP:GQ:PL	0/1:31,32:63:99:1235,0,1281
2R	22385852	.	A	AG	1125.73	.	AC=1;AF=0.500;AN=2;BaseQRankSum=-0.564;ClippingRankSum=0.000;DP=55;ExcessHet=3.0103;FS=3.749;MLEAC=1;MLEAF=0.500;MQ=43.54;MQRankSum=-4.003;QD=20.47;ReadPosRankSum=-0.177;SOR=0.590	GT:AD:DP:GQ:PL	0/1:27,28:55:99:1163,0,1204
2R	22385856	.	A	ATC	1098.73	.	AC=1;AF=0.500;AN=2;BaseQRankSum=-1.387;ClippingRankSum=0.000;DP=53;ExcessHet=3.0103;FS=2.323;MLEAC=1;MLEAF=0.500;MQ=43.52;MQRankSum=-3.873;QD=20.73;ReadPosRankSum=-0.258;SOR=0.666	GT:AD:DP:GQ:PL	0/1:25,28:53:99:1136,0,1165
2R	22385858	.	ATGGAT	A	1126.73	.	AC=1;AF=0.500;AN=2;BaseQRankSum=0.162;ClippingRankSum=0.000;DP=53;ExcessHet=3.0103;FS=2.345;MLEAC=1;MLEAF=0.500;MQ=43.48;MQRankSum=-3.919;QD=21.26;ReadPosRankSum=-0.527;SOR=0.516	GT:AD:DP:GQ:PL	0/1:24,29:53:99:1164,0,1100
2R	22385870	.	T	C	1176.77	.	AC=1;AF=0.500;AN=2;BaseQRankSum=-1.112;ClippingRankSum=0.000;DP=56;ExcessHet=3.0103;FS=1.038;MLEAC=1;MLEAF=0.500;MQ=43.54;MQRankSum=-3.520;QD=21.01;ReadPosRankSum=0.182;SOR=0.693	GT:AD:DP:GQ:PL	0/1:24,32:56:99:1205,0,992
2R	22385932	.	A	G	672.77	.	AC=1;AF=0.500;AN=2;BaseQRankSum=-0.654;ClippingRankSum=0.000;DP=54;ExcessHet=3.0103;FS=12.582;MLEAC=1;MLEAF=0.500;MQ=43.67;MQRankSum=-2.547;QD=12.69;ReadPosRankSum=0.850;SOR=0.476	GT:AD:DP:GQ:PL	0/1:22,31:53:99:701,0,435
2R	22386112	.	A	ATT	852.73	.	AC=1;AF=0.500;AN=2;BaseQRankSum=-1.931;ClippingRankSum=0.000;DP=48;ExcessHet=3.0103;FS=2.873;MLEAC=1;MLEAF=0.500;MQ=43.37;MQRankSum=-0.409;QD=23.69;ReadPosRankSum=-0.739;SOR=0.519	GT:AD:DP:GQ:PL	0/1:15,21:36:99:890,0,967
2R	22386125	.	G	T	982.77	.	AC=1;AF=0.500;AN=2;BaseQRankSum=1.962;ClippingRankSum=0.000;DP=43;ExcessHet=3.0103;FS=6.673;MLEAC=1;MLEAF=0.500;MQ=43.30;MQRankSum=-0.742;QD=22.86;ReadPosRankSum=-0.995;SOR=0.750	GT:AD:DP:GQ:PL	0/1:17,26:43:99:1011,0,1064
2R	22386146	.	A	T	866.77	.	AC=1;AF=0.500;AN=2;BaseQRankSum=0.375;ClippingRankSum=0.000;DP=40;ExcessHet=3.0103;FS=4.756;MLEAC=1;MLEAF=0.500;MQ=43.29;MQRankSum=-0.920;QD=21.67;ReadPosRankSum=0.626;SOR=1.609	GT:AD:DP:GQ:PL	0/1:18,22:40:99:895,0,1020
2R	22386220	.	T	C	812.77	.	AC=1;AF=0.500;AN=2;BaseQRankSum=1.330;ClippingRankSum=0.000;DP=48;ExcessHet=3.0103;FS=2.864;MLEAC=1;MLEAF=0.500;MQ=42.99;MQRankSum=-2.112;QD=16.93;ReadPosRankSum=-1.107;SOR=0.604	GT:AD:DP:GQ:PL	0/1:13,35:48:99:841,0,211
2R	22386258	.	G	GAAATC	1412.73	.	AC=1;AF=0.500;AN=2;BaseQRankSum=-1.379;ClippingRankSum=0.000;DP=50;ExcessHet=3.0103;FS=2.798;MLEAC=1;MLEAF=0.500;MQ=42.97;MQRankSum=-2.205;QD=28.83;ReadPosRankSum=-0.510;SOR=0.977	GT:AD:DP:GQ:PL	0/1:13,36:49:99:1450,0,427
2R	22386283	.	T	TGTAAAC	1509.73	.	AC=1;AF=0.500;AN=2;BaseQRankSum=-0.961;ClippingRankSum=0.000;DP=50;ExcessHet=3.0103;FS=7.031;MLEAC=1;MLEAF=0.500;MQ=42.95;MQRankSum=-2.283;QD=30.19;ReadPosRankSum=0.346;SOR=1.459	GT:AD:DP:GQ:PL	0/1:14,36:50:99:1547,0,473
2R	22386293	.	T	C	1434.77	.	AC=1;AF=0.500;AN=2;BaseQRankSum=0.141;ClippingRankSum=0.000;DP=47;ExcessHet=3.0103;FS=5.071;MLEAC=1;MLEAF=0.500;MQ=42.92;MQRankSum=-2.030;QD=30.53;ReadPosRankSum=-0.403;SOR=1.182	GT:AD:DP:GQ:PL	0/1:12,35:47:99:1463,0,393
2R	22386353	.	A	G	689.77	.	AC=1;AF=0.500;AN=2;BaseQRankSum=-2.461;ClippingRankSum=0.000;DP=42;ExcessHet=3.0103;FS=1.529;MLEAC=1;MLEAF=0.500;MQ=43.64;MQRankSum=-0.990;QD=16.82;ReadPosRankSum=-1.481;SOR=0.404	GT:AD:DP:GQ:PL	0/1:8,33:41:94:718,0,94
2R	22386438	.	C	A	850.77	.	AC=1;AF=0.500;AN=2;BaseQRankSum=2.115;ClippingRankSum=0.000;DP=72;ExcessHet=3.0103;FS=4.832;MLEAC=1;MLEAF=0.500;MQ=43.89;MQRankSum=1.505;QD=11.82;ReadPosRankSum=1.633;SOR=1.298	GT:AD:DP:GQ:PL	0/1:47,25:72:99:879,0,1879
2R	22386441	.	T	C	853.77	.	AC=1;AF=0.500;AN=2;BaseQRankSum=-0.103;ClippingRankSum=0.000;DP=71;ExcessHet=3.0103;FS=4.928;MLEAC=1;MLEAF=0.500;MQ=43.89;MQRankSum=1.522;QD=12.02;ReadPosRankSum=1.656;SOR=1.358	GT:AD:DP:GQ:PL	0/1:46,25:71:99:882,0,1854
2R	22386571	.	C	G	333.77	.	AC=1;AF=0.500;AN=2;BaseQRankSum=0.555;ClippingRankSum=0.000;DP=63;ExcessHet=3.0103;FS=0.000;MLEAC=1;MLEAF=0.500;MQ=43.88;MQRankSum=1.416;QD=5.30;ReadPosRankSum=-0.769;SOR=0.569	GT:AD:DP:GQ:PL	0/1:43,20:63:99:362,0,961
2R	22386777	.	A	T	339.77	.	AC=1;AF=0.500;AN=2;BaseQRankSum=-0.492;ClippingRankSum=0.000;DP=65;ExcessHet=3.0103;FS=1.018;MLEAC=1;MLEAF=0.500;MQ=44.00;MQRankSum=0.000;QD=5.23;ReadPosRankSum=-1.682;SOR=0.889	GT:AD:DP:GQ:PL	0/1:44,21:65:99:368,0,1037
2R	22386801	.	C	A	356.77	.	AC=1;AF=0.500;AN=2;BaseQRankSum=1.960;ClippingRankSum=0.000;DP=67;ExcessHet=3.0103;FS=3.623;MLEAC=1;MLEAF=0.500;MQ=44.00;MQRankSum=0.000;QD=5.32;ReadPosRankSum=-1.045;SOR=1.230	GT:AD:DP:GQ:PL	0/1:46,21:67:99:385,0,979
2R	22386853	.	C	T	2771.77	.	AC=2;AF=1.00;AN=2;DP=63;ExcessHet=3.0103;FS=0.000;MLEAC=2;MLEAF=1.00;MQ=44.00;QD=36.93;SOR=0.790	GT:AD:DP:GQ:PL	1/1:0,63:63:99:2800,193,0
2R	22386856	.	C	T	2810.77	.	AC=2;AF=1.00;AN=2;DP=65;ExcessHet=3.0103;FS=0.000;MLEAC=2;MLEAF=1.00;MQ=44.00;QD=25.04;SOR=0.787	GT:AD:DP:GQ:PL	1/1:0,65:65:99:2839,196,0
2R	22386945	.	A	T	474.77	.	AC=1;AF=0.500;AN=2;BaseQRankSum=-1.059;ClippingRankSum=0.000;DP=54;ExcessHet=3.0103;FS=5.747;MLEAC=1;MLEAF=0.500;MQ=44.00;MQRankSum=0.000;QD=8.79;ReadPosRankSum=1.165;SOR=0.233	GT:AD:DP:GQ:PL	0/1:29,25:54:99:503,0,651
2R	22386974	.	G	T	698.77	.	AC=1;AF=0.500;AN=2;BaseQRankSum=2.738;ClippingRankSum=0.000;DP=54;ExcessHet=3.0103;FS=5.921;MLEAC=1;MLEAF=0.500;MQ=44.00;MQRankSum=0.000;QD=12.94;ReadPosRankSum=-2.126;SOR=1.681	GT:AD:DP:GQ:PL	0/1:22,32:54:99:727,0,427
2R	22387032	.	T	C	244.77	.	AC=1;AF=0.500;AN=2;BaseQRankSum=-2.127;ClippingRankSum=0.000;DP=51;ExcessHet=3.0103;FS=2.789;MLEAC=1;MLEAF=0.500;MQ=44.00;MQRankSum=0.000;QD=4.80;ReadPosRankSum=-0.620;SOR=0.294	GT:AD:DP:GQ:PL	0/1:36,15:51:99:273,0,874
2R	22387065	.	T	G	267.77	.	AC=1;AF=0.500;AN=2;BaseQRankSum=-0.121;ClippingRankSum=0.000;DP=48;ExcessHet=3.0103;FS=1.212;MLEAC=1;MLEAF=0.500;MQ=44.00;MQRankSum=0.000;QD=5.58;ReadPosRankSum=-2.862;SOR=0.929	GT:AD:DP:GQ:PL	0/1:32,16:48:99:296,0,742
2R	22387250	.	T	G	685.77	.	AC=1;AF=0.500;AN=2;BaseQRankSum=0.615;ClippingRankSum=0.000;DP=47;ExcessHet=3.0103;FS=2.591;MLEAC=1;MLEAF=0.500;MQ=43.83;MQRankSum=1.726;QD=14.59;ReadPosRankSum=1.073;SOR=1.292	GT:AD:DP:GQ:PL	0/1:28,19:47:99:714,0,1087
2R	22387254	.	A	G	685.77	.	AC=1;AF=0.500;AN=2;BaseQRankSum=-1.123;ClippingRankSum=0.000;DP=47;ExcessHet=3.0103;FS=2.591;MLEAC=1;MLEAF=0.500;MQ=43.83;MQRankSum=1.726;QD=14.59;ReadPosRankSum=1.519;SOR=1.292	GT:AD:DP:GQ:PL	0/1:28,19:47:99:714,0,1087
2R	22387289	.	C	T	747.77	.	AC=1;AF=0.500;AN=2;BaseQRankSum=2.817;ClippingRankSum=0.000;DP=51;ExcessHet=3.0103;FS=5.752;MLEAC=1;MLEAF=0.500;MQ=43.85;MQRankSum=1.746;QD=14.66;ReadPosRankSum=-0.041;SOR=1.508	GT:AD:DP:GQ:PL	0/1:30,21:51:99:776,0,1190
2R	22387292	.	A	C	1102.77	.	AC=1;AF=0.500;AN=2;BaseQRankSum=-2.195;ClippingRankSum=0.000;DP=52;ExcessHet=3.0103;FS=7.906;MLEAC=1;MLEAF=0.500;MQ=43.85;MQRankSum=-1.745;QD=21.21;ReadPosRankSum=0.214;SOR=0.428	GT:AD:DP:GQ:PL	0/1:22,30:52:99:1131,0,824
2R	22387293	.	G	A	1102.77	.	AC=1;AF=0.500;AN=2;BaseQRankSum=2.176;ClippingRankSum=0.000;DP=50;ExcessHet=3.0103;FS=5.957;MLEAC=1;MLEAF=0.500;MQ=43.84;MQRankSum=-1.736;QD=22.06;ReadPosRankSum=-0.619;SOR=0.352	GT:AD:DP:GQ:PL	0/1:21,29:50:99:1131,0,824
2R	22387296	.	T	C	2244.77	.	AC=2;AF=1.00;AN=2;DP=51;ExcessHet=3.0103;FS=0.000;MLEAC=2;MLEAF=1.00;MQ=43.85;QD=31.54;SOR=1.094	GT:AD:DP:GQ:PL	1/1:0,51:51:99:2273,159,0
2R	22387419	.	T	G	2178.77	.	AC=2;AF=1.00;AN=2;DP=49;ExcessHet=3.0103;FS=0.000;MLEAC=2;MLEAF=1.00;MQ=43.72;QD=30.55;SOR=0.733	GT:AD:DP:GQ:PL	1/1:0,49:49:99:2207,156,0
2R	22387431	.	T	C	2182.77	.	AC=2;AF=1.00;AN=2;DP=52;ExcessHet=3.0103;FS=0.000;MLEAC=2;MLEAF=1.00;MQ=43.74;QD=28.17;SOR=0.693	GT:AD:DP:GQ:PL	1/1:0,52:52:99:2211,156,0
2R	22387469	.	TCATACATATGTACGTA	T	1289.73	.	AC=1;AF=0.500;AN=2;BaseQRankSum=-2.034;ClippingRankSum=0.000;DP=60;ExcessHet=3.0103;FS=1.021;MLEAC=1;MLEAF=0.500;MQ=43.68;MQRankSum=-2.521;QD=22.24;ReadPosRankSum=0.212;SOR=0.941	GT:AD:DP:GQ:PL	0/1:24,34:58:99:1327,0,894
2R	22387512	.	T	C	691.77	.	AC=1;AF=0.500;AN=2;BaseQRankSum=-2.186;ClippingRankSum=0.000;DP=58;ExcessHet=3.0103;FS=2.250;MLEAC=1;MLEAF=0.500;MQ=43.67;MQRankSum=-2.521;QD=11.93;ReadPosRankSum=0.039;SOR=1.085	GT:AD:DP:GQ:PL	0/1:24,34:58:99:720,0,506
2R	22387542	.	C	A	1777.77	.	AC=2;AF=1.00;AN=2;DP=67;ExcessHet=3.0103;FS=0.000;MLEAC=2;MLEAF=1.00;MQ=43.74;QD=27.35;SOR=0.723	GT:AD:DP:GQ:PL	1/1:0,65:65:99:1806,195,0
2R	22387682	.	T	A	342.77	.	AC=1;AF=0.500;AN=2;BaseQRankSum=-2.320;ClippingRankSum=0.000;DP=55;ExcessHet=3.0103;FS=8.029;MLEAC=1;MLEAF=0.500;MQ=43.96;MQRankSum=0.765;QD=6.23;ReadPosRankSum=-0.243;SOR=0.750	GT:AD:DP:GQ:PL	0/1:36,19:55:99:371,0,840
2R	22387960	.	C	T	387.77	.	AC=1;AF=0.500;AN=2;BaseQRankSum=1.638;ClippingRankSum=0.000;DP=46;ExcessHet=3.0103;FS=0.000;MLEAC=1;MLEAF=0.500;MQ=43.96;MQRankSum=-1.096;QD=8.43;ReadPosRankSum=-1.908;SOR=0.693	GT:AD:DP:GQ:PL	0/1:26,20:46:99:416,0,587
2R	22388142	.	C	A	1519.77	.	AC=2;AF=1.00;AN=2;DP=57;ExcessHet=3.0103;FS=0.000;MLEAC=2;MLEAF=1.00;MQ=44.00;QD=27.63;SOR=0.729	GT:AD:DP:GQ:PL	1/1:0,55:55:99:1548,165,0
2R	22388260	.	T	G	475.77	.	AC=1;AF=0.500;AN=2;BaseQRankSum=-0.450;ClippingRankSum=0.000;DP=54;ExcessHet=3.0103;FS=0.000;MLEAC=1;MLEAF=0.500;MQ=44.00;MQRankSum=0.000;QD=8.81;ReadPosRankSum=-0.407;SOR=0.601	GT:AD:DP:GQ:PL	0/1:30,24:54:99:504,0,700
2R	22388343	.	C	A	873.77	.	AC=1;AF=0.500;AN=2;BaseQRankSum=1.466;ClippingRankSum=0.000;DP=59;ExcessHet=3.0103;FS=5.303;MLEAC=1;MLEAF=0.500;MQ=44.00;MQRankSum=0.000;QD=14.81;ReadPosRankSum=0.772;SOR=0.892	GT:AD:DP:GQ:PL	0/1:35,24:59:99:902,0,1376
2R	22388352	.	A	C	957.77	.	AC=1;AF=0.500;AN=2;BaseQRankSum=1.206;ClippingRankSum=0.000;DP=61;ExcessHet=3.0103;FS=5.213;MLEAC=1;MLEAF=0.500;MQ=43.97;MQRankSum=-1.127;QD=15.70;ReadPosRankSum=-0.394;SOR=1.135	GT:AD:DP:GQ:PL	0/1:35,26:61:99:986,0,1391
2R	22388358	.	G	T	918.77	.	AC=1;AF=0.500;AN=2;BaseQRankSum=2.813;ClippingRankSum=0.000;DP=58;ExcessHet=3.0103;FS=5.393;MLEAC=1;MLEAF=0.500;MQ=43.97;MQRankSum=-1.114;QD=15.84;ReadPosRankSum=-0.990;SOR=0.985	GT:AD:DP:GQ:PL	0/1:33,25:58:99:947,0,1352
2R	22388395	.	C	G	337.77	.	AC=1;AF=0.500;AN=2;BaseQRankSum=1.625;ClippingRankSum=0.000;DP=50;ExcessHet=3.0103;FS=2.441;MLEAC=1;MLEAF=0.500;MQ=43.96;MQRankSum=-1.236;QD=6.76;ReadPosRankSum=-0.790;SOR=0.413	GT:AD:DP:GQ:PL	0/1:31,19:50:99:366,0,620
2R	22388423	.	A	C	589.77	.	AC=1;AF=0.500;AN=2;BaseQRankSum=-2.814;ClippingRankSum=0.000;DP=48;ExcessHet=3.0103;FS=1.177;MLEAC=1;MLEAF=0.500;MQ=43.96;MQRankSum=-1.370;QD=12.29;ReadPosRankSum=1.731;SOR=0.932	GT:AD:DP:GQ:PL	0/1:32,16:48:99:618,0,1178
2R	22388435	.	T	C	601.77	.	AC=1;AF=0.500;AN=2;BaseQRankSum=2.118;ClippingRankSum=0.000;DP=44;ExcessHet=3.0103;FS=2.614;MLEAC=1;MLEAF=0.500;MQ=43.96;MQRankSum=-1.214;QD=13.68;ReadPosRankSum=1.263;SOR=1.016	GT:AD:DP:GQ:PL	0/1:27,17:44:99:630,0,1102
2R	22388440	.	A	C	662.77	.	AC=1;AF=0.500;AN=2;BaseQRankSum=0.094;ClippingRankSum=0.000;DP=44;ExcessHet=3.0103;FS=2.704;MLEAC=1;MLEAF=0.500;MQ=43.96;MQRankSum=-1.214;QD=15.06;ReadPosRankSum=1.227;SOR=0.936	GT:AD:DP:GQ:PL	0/1:27,17:44:99:691,0,1137
2R	22388456	.	A	G	636.77	.	AC=1;AF=0.500;AN=2;BaseQRankSum=-4.112;ClippingRankSum=0.000;DP=51;ExcessHet=3.0103;FS=2.539;MLEAC=1;MLEAF=0.500;MQ=43.96;MQRankSum=-1.292;QD=12.74;ReadPosRankSum=2.155;SOR=0.750	GT:AD:DP:GQ:PL	0/1:32,18:50:99:665,0,1175
2R	22388730	.	T	C	1311.77	.	AC=2;AF=1.00;AN=2;DP=42;ExcessHet=3.0103;FS=0.000;MLEAC=2;MLEAF=1.00;MQ=44.00;QD=31.23;SOR=0.788	GT:AD:DP:GQ:PL	1/1:0,42:42:99:1340,126,0
2R	22388737	.	C	T	227.77	.	AC=1;AF=0.500;AN=2;BaseQRankSum=2.224;ClippingRankSum=0.000;DP=40;ExcessHet=3.0103;FS=0.000;MLEAC=1;MLEAF=0.500;MQ=44.00;MQRankSum=0.000;QD=5.69;ReadPosRankSum=-0.158;SOR=0.778	GT:AD:DP:GQ:PL	0/1:27,13:40:99:256,0,606
2R	22388960	.	T	C	923.77	.	AC=1;AF=0.500;AN=2;BaseQRankSum=-3.377;ClippingRankSum=0.000;DP=53;ExcessHet=3.0103;FS=1.050;MLEAC=1;MLEAF=0.500;MQ=43.93;MQRankSum=1.402;QD=17.76;ReadPosRankSum=0.321;SOR=0.874	GT:AD:DP:GQ:PL	0/1:27,25:52:99:952,0,1051
2R	22388961	.	TA	T	914.73	.	AC=1;AF=0.500;AN=2;BaseQRankSum=-1.223;ClippingRankSum=0.000;DP=53;ExcessHet=3.0103;FS=1.050;MLEAC=1;MLEAF=0.500;MQ=43.93;MQRankSum=1.402;QD=17.59;ReadPosRankSum=0.321;SOR=0.874	GT:AD:DP:GQ:PL	0/1:27,25:52:99:952,0,1051
2R	22388992	.	A	G	988.77	.	AC=1;AF=0.500;AN=2;BaseQRankSum=1.020;ClippingRankSum=0.000;DP=61;ExcessHet=3.0103;FS=1.028;MLEAC=1;MLEAF=0.500;MQ=43.33;MQRankSum=2.451;QD=16.48;ReadPosRankSum=0.664;SOR=0.976	GT:AD:DP:GQ:PL	0/1:34,26:60:99:1017,0,1343
2R	22388994	.	G	A	988.77	.	AC=1;AF=0.500;AN=2;BaseQRankSum=2.194;ClippingRankSum=0.000;DP=63;ExcessHet=3.0103;FS=0.997;MLEAC=1;MLEAF=0.500;MQ=43.35;MQRankSum=2.457;QD=15.95;ReadPosRankSum=0.469;SOR=0.938	GT:AD:DP:GQ:PL	0/1:35,27:62:99:1017,0,1343
2R	22389035	.	CAGTTGCA	C	1375.73	.	AC=1;AF=0.500;AN=2;BaseQRankSum=-1.303;ClippingRankSum=0.000;DP=66;ExcessHet=3.0103;FS=3.431;MLEAC=1;MLEAF=0.500;MQ=43.35;MQRankSum=-2.630;QD=21.50;ReadPosRankSum=0.741;SOR=0.368	GT:AD:DP:GQ:PL	0/1:28,36:64:99:1413,0,1029
2R	22389062	.	G	A	706.77	.	AC=1;AF=0.500;AN=2;BaseQRankSum=1.180;ClippingRankSum=0.000;DP=59;ExcessHet=3.0103;FS=1.008;MLEAC=1;MLEAF=0.500;MQ=43.24;MQRankSum=-2.752;QD=11.98;ReadPosRankSum=0.545;SOR=0.495	GT:AD:DP:GQ:PL	0/1:25,34:59:99:735,0,861
2R	22389074	.	T	A	1252.77	.	AC=1;AF=0.500;AN=2;BaseQRankSum=2.688;ClippingRankSum=0.000;DP=54;ExcessHet=3.0103;FS=2.322;MLEAC=1;MLEAF=0.500;MQ=43.20;MQRankSum=-2.402;QD=23.20;ReadPosRankSum=-0.648;SOR=0.538	GT:AD:DP:GQ:PL	0/1:21,33:54:99:1281,0,815
2R	22389075	.	A	AT	1246.73	.	AC=1;AF=0.500;AN=2;BaseQRankSum=2.610;ClippingRankSum=0.000;DP=54;ExcessHet=3.0103;FS=1.038;MLEAC=1;MLEAF=0.500;MQ=43.20;MQRankSum=-2.497;QD=23.09;ReadPosRankSum=-0.211;SOR=0.540	GT:AD:DP:GQ:PL	0/1:22,32:54:99:1284,0,789
2R	22389081	.	T	A	391.77	.	AC=1;AF=0.500;AN=2;BaseQRankSum=-0.227;ClippingRankSum=0.000;DP=52;ExcessHet=3.0103;FS=2.350;MLEAC=1;MLEAF=0.500;MQ=43.21;MQRankSum=2.329;QD=7.53;ReadPosRankSum=0.578;SOR=0.946	GT:AD:DP:GQ:PL	0/1:31,21:52:99:420,0,1239
2R	22389112	.	T	C	1161.77	.	AC=1;AF=0.500;AN=2;BaseQRankSum=-0.901;ClippingRankSum=0.000;DP=53;ExcessHet=3.0103;FS=0.000;MLEAC=1;MLEAF=0.500;MQ=43.67;MQRankSum=-2.842;QD=21.92;ReadPosRankSum=-1.681;SOR=0.739	GT:AD:DP:GQ:PL	0/1:23,30:53:99:1190,0,875
2R	22389113	.	G	T	1161.77	.	AC=1;AF=0.500;AN=2;BaseQRankSum=0.065;ClippingRankSum=0.000;DP=53;ExcessHet=3.0103;FS=0.000;MLEAC=1;MLEAF=0.500;MQ=43.67;MQRankSum=-2.842;QD=21.92;ReadPosRankSum=-1.717;SOR=0.739	GT:AD:DP:GQ:PL	0/1:23,30:53:99:1190,0,875
2R	22389176	.	A	G	704.77	.	AC=1;AF=0.500;AN=2;BaseQRankSum=0.352;ClippingRankSum=0.000;DP=44;ExcessHet=3.0103;FS=0.000;MLEAC=1;MLEAF=0.500;MQ=43.73;MQRankSum=-2.835;QD=16.02;ReadPosRankSum=0.613;SOR=0.722	GT:AD:DP:GQ:PL	0/1:24,20:44:99:733,0,1935
2R	22389185	.	C	A	739.77	.	AC=1;AF=0.500;AN=2;BaseQRankSum=0.803;ClippingRankSum=0.000;DP=43;ExcessHet=3.0103;FS=0.000;MLEAC=1;MLEAF=0.500;MQ=43.73;MQRankSum=-2.778;QD=17.20;ReadPosRankSum=0.196;SOR=0.636	GT:AD:DP:GQ:PL	0/1:23,20:43:99:768,0,1966
2R	22389186	.	G	A	739.77	.	AC=1;AF=0.500;AN=2;BaseQRankSum=0.631;ClippingRankSum=0.000;DP=44;ExcessHet=3.0103;FS=0.000;MLEAC=1;MLEAF=0.500;MQ=43.73;MQRankSum=-2.835;QD=16.81;ReadPosRankSum=0.484;SOR=0.573	GT:AD:DP:GQ:PL	0/1:24,20:44:99:768,0,1966
2R	22389193	.	C	A	748.77	.	AC=1;AF=0.500;AN=2;BaseQRankSum=1.379;ClippingRankSum=0.000;DP=41;ExcessHet=3.0103;FS=0.000;MLEAC=1;MLEAF=0.500;MQ=43.71;MQRankSum=-2.662;QD=18.26;ReadPosRankSum=-0.415;SOR=0.616	GT:AD:DP:GQ:PL	0/1:21,20:41:99:777,0,1840
2R	22389218	.	C	T	1012.77	.	AC=1;AF=0.500;AN=2;BaseQRankSum=-0.114;ClippingRankSum=0.000;DP=47;ExcessHet=3.0103;FS=4.175;MLEAC=1;MLEAF=0.500;MQ=43.75;MQRankSum=-2.415;QD=21.55;ReadPosRankSum=0.116;SOR=1.352	GT:AD:DP:GQ:PL	0/1:22,25:47:99:1041,0,1030
2R	22389220	.	G	A	1012.77	.	AC=1;AF=0.500;AN=2;BaseQRankSum=2.950;ClippingRankSum=0.000;DP=49;ExcessHet=3.0103;FS=2.410;MLEAC=1;MLEAF=0.500;MQ=43.76;MQRankSum=-2.318;QD=20.67;ReadPosRankSum=-0.126;SOR=1.071	GT:AD:DP:GQ:PL	0/1:22,27:49:99:1041,0,1030
2R	22389389	.	A	T	405.77	.	AC=1;AF=0.500;AN=2;BaseQRankSum=1.507;ClippingRankSum=0.000;DP=34;ExcessHet=3.0103;FS=0.000;MLEAC=1;MLEAF=0.500;MQ=44.00;MQRankSum=0.000;QD=11.93;ReadPosRankSum=-0.528;SOR=0.671	GT:AD:DP:GQ:PL	0/1:15,19:34:99:434,0,315
2R	22389407	.	G	A	640.77	.	AC=1;AF=0.500;AN=2;BaseQRankSum=2.211;ClippingRankSum=0.000;DP=32;ExcessHet=3.0103;FS=1.340;MLEAC=1;MLEAF=0.500;MQ=44.00;MQRankSum=0.000;QD=20.02;ReadPosRankSum=2.454;SOR=0.473	GT:AD:DP:GQ:PL	0/1:15,17:32:99:669,0,708
2R	22389409	.	T	A	640.77	.	AC=1;AF=0.500;AN=2;BaseQRankSum=-0.249;ClippingRankSum=0.000;DP=32;ExcessHet=3.0103;FS=1.340;MLEAC=1;MLEAF=0.500;MQ=44.00;MQRankSum=0.000;QD=20.02;ReadPosRankSum=2.925;SOR=0.473	GT:AD:DP:GQ:PL	0/1:15,17:32:99:669,0,708
2R	22389547	.	T	G	959.77	.	AC=2;AF=1.00;AN=2;DP=36;ExcessHet=3.0103;FS=0.000;MLEAC=2;MLEAF=1.00;MQ=43.89;QD=26.66;SOR=1.061	GT:AD:DP:GQ:PL	1/1:0,36:36:99:988,108,0
2R	22389558	.	T	C	900.77	.	AC=2;AF=1.00;AN=2;DP=37;ExcessHet=3.0103;FS=0.000;MLEAC=2;MLEAF=1.00;MQ=43.89;QD=24.35;SOR=1.121	GT:AD:DP:GQ:PL	1/1:0,37:37:99:929,109,0
2R	22389584	.	G	C	968.77	.	AC=2;AF=1.00;AN=2;DP=39;ExcessHet=3.0103;FS=0.000;MLEAC=2;MLEAF=1.00;MQ=43.85;QD=25.49;SOR=0.914	GT:AD:DP:GQ:PL	1/1:0,38:38:99:997,113,0
2R	22389734	.	C	T	961.77	.	AC=2;AF=1.00;AN=2;DP=39;ExcessHet=3.0103;FS=0.000;MLEAC=2;MLEAF=1.00;MQ=43.95;QD=25.31;SOR=0.914	GT:AD:DP:GQ:PL	1/1:0,38:38:99:990,114,0
2R	22389920	.	C	T	458.77	.	AC=1;AF=0.500;AN=2;BaseQRankSum=2.164;ClippingRankSum=0.000;DP=40;ExcessHet=3.0103;FS=1.302;MLEAC=1;MLEAF=0.500;MQ=43.90;MQRankSum=-1.915;QD=11.47;ReadPosRankSum=-1.093;SOR=0.877	GT:AD:DP:GQ:PL	0/1:26,14:40:99:487,0,1062
2R	22389921	.	CA	C	449.73	.	AC=1;AF=0.500;AN=2;BaseQRankSum=-1.661;ClippingRankSum=0.000;DP=41;ExcessHet=3.0103;FS=1.283;MLEAC=1;MLEAF=0.500;MQ=43.90;MQRankSum=-1.952;QD=10.97;ReadPosRankSum=-1.178;SOR=0.926	GT:AD:DP:GQ:PL	0/1:27,14:41:99:487,0,1062
2R	22389981	.	G	T	1756.77	.	AC=2;AF=1.00;AN=2;DP=40;ExcessHet=3.0103;FS=0.000;MLEAC=2;MLEAF=1.00;MQ=43.88;QD=28.89;SOR=0.793	GT:AD:DP:GQ:PL	1/1:0,40:40:99:1785,120,0
2R	22389986	.	C	T	1726.77	.	AC=2;AF=1.00;AN=2;DP=39;ExcessHet=3.0103;FS=0.000;MLEAC=2;MLEAF=1.00;MQ=43.88;QD=34.39;SOR=0.743	GT:AD:DP:GQ:PL	1/1:0,39:39:99:1755,117,0
2R	22389992	.	C	T	1907.77	.	AC=2;AF=1.00;AN=2;DP=40;ExcessHet=3.0103;FS=0.000;MLEAC=2;MLEAF=1.00;MQ=43.88;QD=31.92;SOR=0.902	GT:AD:DP:GQ:PL	1/1:0,40:40:99:1936,132,0
2R	22389996	.	C	T	1900.77	.	AC=2;AF=1.00;AN=2;DP=43;ExcessHet=3.0103;FS=0.000;MLEAC=2;MLEAF=1.00;MQ=43.89;QD=33.32;SOR=0.836	GT:AD:DP:GQ:PL	1/1:0,43:43:99:1929,132,0
2R	22390032	.	C	G	918.77	.	AC=2;AF=1.00;AN=2;DP=35;ExcessHet=3.0103;FS=0.000;MLEAC=2;MLEAF=1.00;MQ=43.92;QD=26.25;SOR=1.148	GT:AD:DP:GQ:PL	1/1:0,35:35:99:947,105,0
2R	22390214	.	C	T	204.77	.	AC=1;AF=0.500;AN=2;BaseQRankSum=1.566;ClippingRankSum=0.000;DP=36;ExcessHet=3.0103;FS=0.000;MLEAC=1;MLEAF=0.500;MQ=44.00;MQRankSum=0.000;QD=5.69;ReadPosRankSum=-0.461;SOR=0.527	GT:AD:DP:GQ:PL	0/1:24,12:36:99:233,0,537
2R	22390318	.	C	T	633.77	.	AC=1;AF=0.500;AN=2;BaseQRankSum=-1.253;ClippingRankSum=0.000;DP=47;ExcessHet=3.0103;FS=0.000;MLEAC=1;MLEAF=0.500;MQ=44.00;MQRankSum=0.000;QD=13.48;ReadPosRankSum=-0.611;SOR=0.826	GT:AD:DP:GQ:PL	0/1:18,29:47:99:662,0,365
2R	22390447	.	A	C	1331.77	.	AC=2;AF=1.00;AN=2;DP=51;ExcessHet=3.0103;FS=0.000;MLEAC=2;MLEAF=1.00;MQ=44.00;QD=26.64;SOR=1.051	GT:AD:DP:GQ:PL	1/1:0,50:50:99:1360,149,0
2R	22390478	.	T	G	1484.77	.	AC=2;AF=1.00;AN=2;DP=54;ExcessHet=3.0103;FS=0.000;MLEAC=2;MLEAF=1.00;MQ=44.00;QD=27.50;SOR=1.022	GT:AD:DP:GQ:PL	1/1:0,54:54:99:1513,162,0
2R	22390509	.	A	G	1161.77	.	AC=1;AF=0.500;AN=2;BaseQRankSum=-1.380;ClippingRankSum=0.000;DP=51;ExcessHet=3.0103;FS=0.000;MLEAC=1;MLEAF=0.500;MQ=44.00;MQRankSum=0.000;QD=22.78;ReadPosRankSum=-2.512;SOR=0.721	GT:AD:DP:GQ:PL	0/1:22,29:51:99:1190,0,875
2R	22390510	.	A	G	1161.77	.	AC=1;AF=0.500;AN=2;BaseQRankSum=-2.572;ClippingRankSum=0.000;DP=53;ExcessHet=3.0103;FS=0.000;MLEAC=1;MLEAF=0.500;MQ=44.00;MQRankSum=0.000;QD=21.92;ReadPosRankSum=-2.253;SOR=0.584	GT:AD:DP:GQ:PL	0/1:23,30:53:99:1190,0,875
2R	22390520	.	C	T	1161.77	.	AC=1;AF=0.500;AN=2;BaseQRankSum=2.334;ClippingRankSum=0.000;DP=52;ExcessHet=3.0103;FS=0.000;MLEAC=1;MLEAF=0.500;MQ=44.00;MQRankSum=0.000;QD=22.34;ReadPosRankSum=-1.539;SOR=0.647	GT:AD:DP:GQ:PL	0/1:23,29:52:99:1190,0,858
2R	22390579	.	G	C	1268.77	.	AC=1;AF=0.500;AN=2;BaseQRankSum=0.171;ClippingRankSum=0.000;DP=56;ExcessHet=3.0103;FS=0.000;MLEAC=1;MLEAF=0.500;MQ=44.16;MQRankSum=0.902;QD=22.66;ReadPosRankSum=1.110;SOR=0.657	GT:AD:DP:GQ:PL	0/1:24,32:56:99:1297,0,867
2R	22390586	.	G	T	1286.77	.	AC=1;AF=0.500;AN=2;BaseQRankSum=1.558;ClippingRankSum=0.000;DP=61;ExcessHet=3.0103;FS=2.175;MLEAC=1;MLEAF=0.500;MQ=44.14;MQRankSum=0.924;QD=21.09;ReadPosRankSum=1.700;SOR=0.404	GT:AD:DP:GQ:PL	0/1:27,34:61:99:1315,0,1020
2R	22390636	.	C	A	697.77	.	AC=1;AF=0.500;AN=2;BaseQRankSum=-0.614;ClippingRankSum=0.000;DP=50;ExcessHet=3.0103;FS=1.126;MLEAC=1;MLEAF=0.500;MQ=44.17;MQRankSum=0.824;QD=13.96;ReadPosRankSum=-0.620;SOR=0.818	GT:AD:DP:GQ:PL	0/1:19,31:50:99:726,0,386
2R	22390645	.	TA	T	571.73	.	AC=1;AF=0.500;AN=2;BaseQRankSum=-1.920;ClippingRankSum=0.000;DP=49;ExcessHet=3.0103;FS=0.000;MLEAC=1;MLEAF=0.500;MQ=44.18;MQRankSum=0.838;QD=11.67;ReadPosRankSum=-0.287;SOR=0.723	GT:AD:DP:GQ:PL	0/1:19,30:49:99:609,0,345
2R	22390826	.	T	C	309.77	.	AC=1;AF=0.500;AN=2;BaseQRankSum=0.402;ClippingRankSum=0.000;DP=48;ExcessHet=3.0103;FS=2.557;MLEAC=1;MLEAF=0.500;MQ=43.96;MQRankSum=0.818;QD=6.45;ReadPosRankSum=1.061;SOR=1.179	GT:AD:DP:GQ:PL	0/1:30,18:48:99:338,0,668
2R	22390905	.	A	G	537.77	.	AC=1;AF=0.500;AN=2;BaseQRankSum=-1.230;ClippingRankSum=0.000;DP=47;ExcessHet=3.0103;FS=1.202;MLEAC=1;MLEAF=0.500;MQ=43.96;MQRankSum=0.763;QD=11.44;ReadPosRankSum=-0.281;SOR=0.999	GT:AD:DP:GQ:PL	0/1:31,16:47:99:566,0,1298
2R	22390914	.	G	T	537.77	.	AC=1;AF=0.500;AN=2;BaseQRankSum=1.430;ClippingRankSum=0.000;DP=48;ExcessHet=3.0103;FS=1.177;MLEAC=1;MLEAF=0.500;MQ=43.96;MQRankSum=0.751;QD=11.20;ReadPosRankSum=0.186;SOR=0.932	GT:AD:DP:GQ:PL	0/1:32,16:48:99:566,0,1299
2R	22390934	.	C	T	514.77	.	AC=1;AF=0.500;AN=2;BaseQRankSum=4.251;ClippingRankSum=0.000;DP=44;ExcessHet=3.0103;FS=0.000;MLEAC=1;MLEAF=0.500;MQ=43.96;MQRankSum=0.767;QD=11.70;ReadPosRankSum=0.622;SOR=0.725	GT:AD:DP:GQ:PL	0/1:29,15:44:99:543,0,1214
2R	22390936	.	G	A	514.77	.	AC=1;AF=0.500;AN=2;BaseQRankSum=3.859;ClippingRankSum=0.000;DP=44;ExcessHet=3.0103;FS=0.000;MLEAC=1;MLEAF=0.500;MQ=43.96;MQRankSum=0.767;QD=11.70;ReadPosRankSum=0.747;SOR=0.725	GT:AD:DP:GQ:PL	0/1:29,15:44:99:543,0,1214
2R	22390963	.	C	A	630.77	.	AC=1;AF=0.500;AN=2;BaseQRankSum=0.749;ClippingRankSum=0.000;DP=50;ExcessHet=3.0103;FS=2.585;MLEAC=1;MLEAF=0.500;MQ=43.96;MQRankSum=0.792;QD=12.62;ReadPosRankSum=0.612;SOR=0.324	GT:AD:DP:GQ:PL	0/1:32,18:50:99:659,0,1389
2R	22390965	.	C	T	630.77	.	AC=1;AF=0.500;AN=2;BaseQRankSum=1.813;ClippingRankSum=0.000;DP=49;ExcessHet=3.0103;FS=2.575;MLEAC=1;MLEAF=0.500;MQ=44.00;MQRankSum=0.000;QD=12.87;ReadPosRankSum=0.874;SOR=0.352	GT:AD:DP:GQ:PL	0/1:31,18:49:99:659,0,1389
2R	22390966	.	T	G	654.77	.	AC=1;AF=0.500;AN=2;BaseQRankSum=-3.131;ClippingRankSum=0.000;DP=48;ExcessHet=3.0103;FS=4.231;MLEAC=1;MLEAF=0.500;MQ=44.00;MQRankSum=0.000;QD=13.64;ReadPosRankSum=1.184;SOR=0.505	GT:AD:DP:GQ:PL	0/1:31,17:48:99:683,0,1386
2R	22390972	.	A	G	618.77	.	AC=1;AF=0.500;AN=2;BaseQRankSum=-0.445;ClippingRankSum=0.000;DP=47;ExcessHet=3.0103;FS=2.627;MLEAC=1;MLEAF=0.500;MQ=44.00;MQRankSum=0.000;QD=13.17;ReadPosRankSum=0.731;SOR=0.336	GT:AD:DP:GQ:PL	0/1:29,18:47:99:647,0,1293
2R	22391126	.	T	G	1419.77	.	AC=2;AF=1.00;AN=2;DP=52;ExcessHet=3.0103;FS=0.000;MLEAC=2;MLEAF=1.00;MQ=43.96;QD=27.30;SOR=1.136	GT:AD:DP:GQ:PL	1/1:0,52:52:99:1448,156,0
2R	22391370	.	C	G	1292.77	.	AC=2;AF=1.00;AN=2;DP=50;ExcessHet=3.0103;FS=0.000;MLEAC=2;MLEAF=1.00;MQ=43.94;QD=25.86;SOR=1.802	GT:AD:DP:GQ:PL	1/1:0,50:50:99:1321,148,0
2R	22391615	.	T	C	762.77	.	AC=1;AF=0.500;AN=2;BaseQRankSum=-1.005;ClippingRankSum=0.000;DP=58;ExcessHet=3.0103;FS=12.962;MLEAC=1;MLEAF=0.500;MQ=44.00;MQRankSum=0.000;QD=13.15;ReadPosRankSum=-0.210;SOR=0.100	GT:AD:DP:GQ:PL	0/1:22,36:58:99:791,0,422
2R	22391678	.	T	C	1832.77	.	AC=2;AF=1.00;AN=2;DP=67;ExcessHet=3.0103;FS=0.000;MLEAC=2;MLEAF=1.00;MQ=44.00;QD=27.35;SOR=0.990	GT:AD:DP:GQ:PL	1/1:0,67:67:99:1861,201,0
2R	22391746	.	T	G	373.77	.	AC=1;AF=0.500;AN=2;BaseQRankSum=-0.788;ClippingRankSum=0.000;DP=52;ExcessHet=3.0103;FS=0.000;MLEAC=1;MLEAF=0.500;MQ=43.94;MQRankSum=-1.225;QD=7.19;ReadPosRankSum=-0.470;SOR=0.641	GT:AD:DP:GQ:PL	0/1:32,20:52:99:402,0,723
2R	22391782	.	T	C	185.77	.	AC=1;AF=0.500;AN=2;BaseQRankSum=-0.451;ClippingRankSum=0.000;DP=43;ExcessHet=3.0103;FS=0.000;MLEAC=1;MLEAF=0.500;MQ=43.89;MQRankSum=-0.679;QD=4.42;ReadPosRankSum=1.706;SOR=0.693	GT:AD:DP:GQ:PL	0/1:30,12:42:99:214,0,712
2R	22391929	.	C	T	1042.77	.	AC=2;AF=1.00;AN=2;DP=39;ExcessHet=3.0103;FS=0.000;MLEAC=2;MLEAF=1.00;MQ=43.80;QD=26.74;SOR=0.743	GT:AD:DP:GQ:PL	1/1:0,39:39:99:1071,117,0
2R	22392244	.	A	G	877.77	.	AC=1;AF=0.500;AN=2;BaseQRankSum=-0.913;ClippingRankSum=0.000;DP=40;ExcessHet=3.0103;FS=2.861;MLEAC=1;MLEAF=0.500;MQ=43.66;MQRankSum=-2.581;QD=21.94;ReadPosRankSum=1.062;SOR=1.302	GT:AD:DP:GQ:PL	0/1:18,22:40:99:906,0,880
2R	22392249	.	A	G	961.77	.	AC=1;AF=0.500;AN=2;BaseQRankSum=2.887;ClippingRankSum=0.000;DP=43;ExcessHet=3.0103;FS=2.636;MLEAC=1;MLEAF=0.500;MQ=43.63;MQRankSum=-2.871;QD=22.37;ReadPosRankSum=0.792;SOR=1.162	GT:AD:DP:GQ:PL	0/1:20,23:43:99:990,0,874
2R	22392252	.	A	C	961.77	.	AC=1;AF=0.500;AN=2;BaseQRankSum=1.877;ClippingRankSum=0.000;DP=44;ExcessHet=3.0103;FS=0.000;MLEAC=1;MLEAF=0.500;MQ=43.55;MQRankSum=-3.230;QD=21.86;ReadPosRankSum=0.354;SOR=0.829	GT:AD:DP:GQ:PL	0/1:20,24:44:99:990,0,874
2R	22392253	.	C	T	958.77	.	AC=1;AF=0.500;AN=2;BaseQRankSum=1.806;ClippingRankSum=0.000;DP=44;ExcessHet=3.0103;FS=0.000;MLEAC=1;MLEAF=0.500;MQ=43.55;MQRankSum=-3.230;QD=21.79;ReadPosRankSum=0.271;SOR=0.829	GT:AD:DP:GQ:PL	0/1:20,24:44:99:987,0,942
2R	22392262	.	T	G	868.77	.	AC=1;AF=0.500;AN=2;BaseQRankSum=-3.091;ClippingRankSum=0.000;DP=44;ExcessHet=3.0103;FS=2.544;MLEAC=1;MLEAF=0.500;MQ=43.55;MQRankSum=-3.706;QD=19.74;ReadPosRankSum=1.423;SOR=1.119	GT:AD:DP:GQ:PL	0/1:23,21:44:99:897,0,1084
2R	22392266	.	G	GA	778.73	.	AC=1;AF=0.500;AN=2;BaseQRankSum=-0.789;ClippingRankSum=0.000;DP=42;ExcessHet=3.0103;FS=2.709;MLEAC=1;MLEAF=0.500;MQ=43.53;MQRankSum=-3.562;QD=18.54;ReadPosRankSum=0.642;SOR=1.182	GT:AD:DP:GQ:PL	0/1:21,21:42:99:816,0,1048
2R	22392267	.	C	CA	823.73	.	AC=1;AF=0.500;AN=2;BaseQRankSum=-0.650;ClippingRankSum=0.000;DP=42;ExcessHet=3.0103;FS=2.709;MLEAC=1;MLEAF=0.500;MQ=43.53;MQRankSum=-3.562;QD=19.61;ReadPosRankSum=0.491;SOR=1.182	GT:AD:DP:GQ:PL	0/1:21,21:42:99:861,0,1003
2R	22392271	.	G	A	832.77	.	AC=1;AF=0.500;AN=2;BaseQRankSum=3.673;ClippingRankSum=0.000;DP=41;ExcessHet=3.0103;FS=2.709;MLEAC=1;MLEAF=0.500;MQ=43.52;MQRankSum=-3.488;QD=20.31;ReadPosRankSum=-0.261;SOR=1.230	GT:AD:DP:GQ:PL	0/1:20,21:41:99:861,0,1003
2R	22392282	.	A	C	790.77	.	AC=1;AF=0.500;AN=2;BaseQRankSum=-1.236;ClippingRankSum=0.000;DP=42;ExcessHet=3.0103;FS=1.204;MLEAC=1;MLEAF=0.500;MQ=43.53;MQRankSum=-3.562;QD=18.83;ReadPosRankSum=-0.805;SOR=0.928	GT:AD:DP:GQ:PL	0/1:21,21:42:99:819,0,1034
2R	22392291	.	A	G	748.77	.	AC=1;AF=0.500;AN=2;BaseQRankSum=-1.784;ClippingRankSum=0.000;DP=40;ExcessHet=3.0103;FS=2.780;MLEAC=1;MLEAF=0.500;MQ=43.51;MQRankSum=-3.773;QD=18.72;ReadPosRankSum=-0.826;SOR=0.863	GT:AD:DP:GQ:PL	0/1:21,19:40:99:777,0,1064
2R	22392297	.	C	T	688.77	.	AC=1;AF=0.500;AN=2;BaseQRankSum=-0.092;ClippingRankSum=0.000;DP=38;ExcessHet=3.0103;FS=0.000;MLEAC=1;MLEAF=0.500;MQ=43.48;MQRankSum=-4.021;QD=18.13;ReadPosRankSum=-0.852;SOR=0.548	GT:AD:DP:GQ:PL	0/1:21,17:38:99:717,0,1067
2R	22392304	.	C	T	610.77	.	AC=1;AF=0.500;AN=2;BaseQRankSum=-1.601;ClippingRankSum=0.000;DP=36;ExcessHet=3.0103;FS=1.315;MLEAC=1;MLEAF=0.500;MQ=43.51;MQRankSum=-3.590;QD=16.97;ReadPosRankSum=-1.823;SOR=0.586	GT:AD:DP:GQ:PL	0/1:19,17:36:99:639,0,989
2R	22392336	.	C	G	468.77	.	AC=1;AF=0.500;AN=2;BaseQRankSum=2.063;ClippingRankSum=0.000;DP=47;ExcessHet=3.0103;FS=1.133;MLEAC=1;MLEAF=0.500;MQ=43.75;MQRankSum=-2.747;QD=9.97;ReadPosRankSum=-0.640;SOR=0.990	GT:AD:DP:GQ:PL	0/1:25,22:47:99:497,0,538
2R	22392387	.	A	G	580.77	.	AC=1;AF=0.500;AN=2;BaseQRankSum=-0.373;ClippingRankSum=0.000;DP=54;ExcessHet=3.0103;FS=7.739;MLEAC=1;MLEAF=0.500;MQ=43.82;MQRankSum=-1.293;QD=10.75;ReadPosRankSum=0.356;SOR=1.558	GT:AD:DP:GQ:PL	0/1:26,28:54:99:609,0,558
2R	22392522	.	G	A	720.77	.	AC=1;AF=0.500;AN=2;BaseQRankSum=-1.187;ClippingRankSum=0.000;DP=45;ExcessHet=3.0103;FS=22.256;MLEAC=1;MLEAF=0.500;MQ=43.74;MQRankSum=-0.714;QD=16.38;ReadPosRankSum=0.889;SOR=0.381	GT:AD:DP:GQ:PL	0/1:13,31:44:99:749,0,243
2R	22392534	.	G	GTA	1133.73	.	AC=1;AF=0.500;AN=2;BaseQRankSum=0.653;ClippingRankSum=0.000;DP=43;ExcessHet=3.0103;FS=11.048;MLEAC=1;MLEAF=0.500;MQ=43.77;MQRankSum=-1.427;QD=28.34;ReadPosRankSum=0.470;SOR=0.205	GT:AD:DP:GQ:PL	0/1:11,29:40:99:1171,0,607
2R	22392536	.	T	A	1142.77	.	AC=1;AF=0.500;AN=2;BaseQRankSum=1.681;ClippingRankSum=0.000;DP=40;ExcessHet=3.0103;FS=11.349;MLEAC=1;MLEAF=0.500;MQ=43.80;MQRankSum=-1.277;QD=29.30;ReadPosRankSum=0.765;SOR=0.334	GT:AD:DP:GQ:PL	0/1:11,28:39:99:1171,0,607
2R	22392659	.	G	T	555.77	.	AC=1;AF=0.500;AN=2;BaseQRankSum=0.335;ClippingRankSum=0.000;DP=40;ExcessHet=3.0103;FS=1.326;MLEAC=1;MLEAF=0.500;MQ=43.90;MQRankSum=-0.956;QD=13.89;ReadPosRankSum=0.434;SOR=0.412	GT:AD:DP:GQ:PL	0/1:13,27:40:99:584,0,229
2R	22393031	.	A	T	615.77	.	AC=1;AF=0.500;AN=2;BaseQRankSum=-1.925;ClippingRankSum=0.000;DP=50;ExcessHet=3.0103;FS=21.683;MLEAC=1;MLEAF=0.500;MQ=43.92;MQRankSum=-1.089;QD=12.32;ReadPosRankSum=-1.228;SOR=0.031	GT:AD:DP:GQ:PL	0/1:19,31:50:99:644,0,377
2R	22393110	.	C	CT	608.73	.	AC=1;AF=0.500;AN=2;BaseQRankSum=2.487;ClippingRankSum=0.000;DP=55;ExcessHet=3.0103;FS=5.379;MLEAC=1;MLEAF=0.500;MQ=43.88;MQRankSum=0.698;QD=11.27;ReadPosRankSum=0.061;SOR=0.545	GT:AD:DP:GQ:PL	0/1:26,28:54:99:646,0,488
2R	22393112	.	T	TC	450.73	.	AC=1;AF=0.500;AN=2;BaseQRankSum=-2.315;ClippingRankSum=0.000;DP=55;ExcessHet=3.0103;FS=3.783;MLEAC=1;MLEAF=0.500;MQ=43.88;MQRankSum=-0.685;QD=8.20;ReadPosRankSum=0.219;SOR=1.184	GT:AD:DP:GQ:PL	0/1:29,26:55:99:488,0,646
2R	22393114	.	T	C	2436.77	.	AC=2;AF=1.00;AN=2;DP=55;ExcessHet=3.0103;FS=0.000;MLEAC=2;MLEAF=1.00;MQ=43.88;QD=31.79;SOR=0.884	GT:AD:DP:GQ:PL	1/1:0,55:55:99:2465,166,0
2R	22393201	.	A	AAAAGTGGGTT	2527.73	.	AC=2;AF=1.00;AN=2;DP=55;ExcessHet=3.0103;FS=0.000;MLEAC=2;MLEAF=1.00;MQ=43.61;QD=22.91;SOR=0.846	GT:AD:DP:GQ:PL	1/1:0,54:54:99:2565,171,0
2R	22393214	.	C	A	782.77	.	AC=1;AF=0.500;AN=2;BaseQRankSum=0.314;ClippingRankSum=0.000;DP=57;ExcessHet=3.0103;FS=9.964;MLEAC=1;MLEAF=0.500;MQ=43.66;MQRankSum=-0.185;QD=13.73;ReadPosRankSum=-0.494;SOR=0.457	GT:AD:DP:GQ:PL	0/1:20,37:57:99:811,0,403
2R	22393299	.	TGGG	T,TGGGG	1785.73	.	AC=1,1;AF=0.500,0.500;AN=2;BaseQRankSum=0.394;ClippingRankSum=0.000;DP=63;ExcessHet=3.0103;FS=2.995;MLEAC=1,1;MLEAF=0.500,0.500;MQ=43.58;MQRankSum=-0.410;QD=33.07;ReadPosRankSum=0.140;SOR=0.160	GT:AD:DP:GQ:PL	1/2:2,40,12:54:99:1823,227,503,1609,0,1629
2R	22393496	.	C	G	1744.77	.	AC=2;AF=1.00;AN=2;DP=64;ExcessHet=3.0103;FS=0.000;MLEAC=2;MLEAF=1.00;MQ=43.97;QD=27.26;SOR=0.822	GT:AD:DP:GQ:PL	1/1:0,64:64:99:1773,192,0
2R	22393541	.	T	C	603.77	.	AC=1;AF=0.500;AN=2;BaseQRankSum=1.287;ClippingRankSum=0.000;DP=58;ExcessHet=3.0103;FS=2.222;MLEAC=1;MLEAF=0.500;MQ=43.97;MQRankSum=1.070;QD=10.41;ReadPosRankSum=0.757;SOR=0.883	GT:AD:DP:GQ:PL	0/1:28,30:58:99:632,0,587
2R	22393650	.	A	C	877.77	.	AC=1;AF=0.500;AN=2;BaseQRankSum=0.401;ClippingRankSum=0.000;DP=54;ExcessHet=3.0103;FS=0.000;MLEAC=1;MLEAF=0.500;MQ=43.93;MQRankSum=-1.631;QD=16.25;ReadPosRankSum=-1.830;SOR=0.848	GT:AD:DP:GQ:PL	0/1:31,23:54:99:906,0,1203
2R	22393654	.	TA	T	871.73	.	AC=1;AF=0.500;AN=2;BaseQRankSum=0.434;ClippingRankSum=0.000;DP=53;ExcessHet=3.0103;FS=0.000;MLEAC=1;MLEAF=0.500;MQ=43.96;MQRankSum=-1.104;QD=16.45;ReadPosRankSum=-2.029;SOR=0.719	GT:AD:DP:GQ:PL	0/1:30,23:53:99:909,0,1170
2R	22393672	.	A	T	735.77	.	AC=1;AF=0.500;AN=2;BaseQRankSum=2.914;ClippingRankSum=0.000;DP=49;ExcessHet=3.0103;FS=0.000;MLEAC=1;MLEAF=0.500;MQ=43.96;MQRankSum=-1.113;QD=15.02;ReadPosRankSum=-1.698;SOR=0.730	GT:AD:DP:GQ:PL	0/1:28,21:49:99:764,0,1077
2R	22393698	.	G	A	735.77	.	AC=1;AF=0.500;AN=2;BaseQRankSum=2.517;ClippingRankSum=0.000;DP=60;ExcessHet=3.0103;FS=0.000;MLEAC=1;MLEAF=0.500;MQ=43.97;MQRankSum=1.139;QD=12.26;ReadPosRankSum=0.796;SOR=0.776	GT:AD:DP:GQ:PL	0/1:27,33:60:99:764,0,551
2R	22393792	.	A	G	832.77	.	AC=1;AF=0.500;AN=2;BaseQRankSum=-1.028;ClippingRankSum=0.000;DP=67;ExcessHet=3.0103;FS=4.951;MLEAC=1;MLEAF=0.500;MQ=43.97;MQRankSum=-0.843;QD=12.43;ReadPosRankSum=1.193;SOR=1.297	GT:AD:DP:GQ:PL	0/1:29,38:67:99:861,0,603
2R	22393809	.	T	C	865.77	.	AC=1;AF=0.500;AN=2;BaseQRankSum=1.255;ClippingRankSum=0.000;DP=70;ExcessHet=3.0103;FS=3.277;MLEAC=1;MLEAF=0.500;MQ=43.97;MQRankSum=-0.837;QD=12.37;ReadPosRankSum=1.611;SOR=1.151	GT:AD:DP:GQ:PL	0/1:30,40:70:99:894,0,602
2R	22393898	.	C	T	737.77	.	AC=1;AF=0.500;AN=2;BaseQRankSum=0.733;ClippingRankSum=0.000;DP=56;ExcessHet=3.0103;FS=2.327;MLEAC=1;MLEAF=0.500;MQ=43.97;MQRankSum=-0.768;QD=13.17;ReadPosRankSum=-1.851;SOR=0.824	GT:AD:DP:GQ:PL	0/1:22,34:56:99:766,0,428
2R	22394390	.	G	T	388.77	.	AC=1;AF=0.500;AN=2;BaseQRankSum=1.040;ClippingRankSum=0.000;DP=44;ExcessHet=3.0103;FS=6.546;MLEAC=1;MLEAF=0.500;MQ=43.96;MQRankSum=0.918;QD=8.84;ReadPosRankSum=-0.955;SOR=0.378	GT:AD:DP:GQ:PL	0/1:25,19:44:99:417,0,571
2R	22394564	.	T	A	1591.77	.	AC=2;AF=1.00;AN=2;DP=34;ExcessHet=3.0103;FS=0.000;MLEAC=2;MLEAF=1.00;MQ=44.00;QD=28.77;SOR=0.811	GT:AD:DP:GQ:PL	1/1:0,34:34:99:1620,108,0
2R	22394569	.	G	C	1681.77	.	AC=2;AF=1.00;AN=2;DP=38;ExcessHet=3.0103;FS=0.000;MLEAC=2;MLEAF=1.00;MQ=44.00;QD=31.22;SOR=0.798	GT:AD:DP:GQ:PL	1/1:0,38:38:99:1710,114,0
2R	22394571	.	C	T	1726.77	.	AC=2;AF=1.00;AN=2;DP=37;ExcessHet=3.0103;FS=0.000;MLEAC=2;MLEAF=1.00;MQ=44.00;QD=26.62;SOR=0.746	GT:AD:DP:GQ:PL	1/1:0,37:37:99:1755,117,0
2R	22394588	.	T	C	1681.77	.	AC=2;AF=1.00;AN=2;DP=38;ExcessHet=3.0103;FS=0.000;MLEAC=2;MLEAF=1.00;MQ=44.00;QD=31.49;SOR=0.914	GT:AD:DP:GQ:PL	1/1:0,38:38:99:1710,114,0
2R	22394595	.	G	A	1681.77	.	AC=2;AF=1.00;AN=2;DP=38;ExcessHet=3.0103;FS=0.000;MLEAC=2;MLEAF=1.00;MQ=44.00;QD=28.55;SOR=0.914	GT:AD:DP:GQ:PL	1/1:0,38:38:99:1710,114,0
2R	22394612	.	A	G	1681.77	.	AC=2;AF=1.00;AN=2;DP=38;ExcessHet=3.0103;FS=0.000;MLEAC=2;MLEAF=1.00;MQ=44.00;QD=28.59;SOR=0.914	GT:AD:DP:GQ:PL	1/1:0,38:38:99:1710,114,0
2R	22394637	.	A	C	1739.77	.	AC=2;AF=1.00;AN=2;DP=43;ExcessHet=3.0103;FS=0.000;MLEAC=2;MLEAF=1.00;MQ=44.00;QD=27.80;SOR=1.005	GT:AD:DP:GQ:PL	1/1:0,42:42:99:1768,126,0
2R	22394813	.	T	A	1677.77	.	AC=2;AF=1.00;AN=2;DP=62;ExcessHet=3.0103;FS=0.000;MLEAC=2;MLEAF=1.00;MQ=43.97;QD=27.50;SOR=1.022	GT:AD:DP:GQ:PL	1/1:0,61:61:99:1706,183,0
2R	22395679	.	A	C	255.77	.	AC=1;AF=0.500;AN=2;BaseQRankSum=2.249;ClippingRankSum=0.000;DP=41;ExcessHet=3.0103;FS=0.000;MLEAC=1;MLEAF=0.500;MQ=44.00;MQRankSum=0.000;QD=6.24;ReadPosRankSum=-2.478;SOR=0.668	GT:AD:DP:GQ:PL	0/1:26,15:41:99:284,0,496
2R	22395968	.	C	T	1452.77	.	AC=2;AF=1.00;AN=2;DP=53;ExcessHet=3.0103;FS=0.000;MLEAC=2;MLEAF=1.00;MQ=43.86;QD=27.41;SOR=1.077	GT:AD:DP:GQ:PL	1/1:0,53:53:99:1481,159,0
2R	22395980	.	C	T	2455.77	.	AC=2;AF=1.00;AN=2;DP=56;ExcessHet=3.0103;FS=0.000;MLEAC=2;MLEAF=1.00;MQ=44.00;QD=23.60;SOR=0.922	GT:AD:DP:GQ:PL	1/1:0,56:56:99:2484,169,0
2R	22395987	.	T	G	2513.77	.	AC=2;AF=1.00;AN=2;DP=58;ExcessHet=3.0103;FS=0.000;MLEAC=2;MLEAF=1.00;MQ=44.00;QD=31.85;SOR=0.997	GT:AD:DP:GQ:PL	1/1:0,58:58:99:2542,175,0
2R	22396070	.	T	C	1030.77	.	AC=2;AF=1.00;AN=2;DP=45;ExcessHet=3.0103;FS=0.000;MLEAC=2;MLEAF=1.00;MQ=44.00;QD=23.97;SOR=1.312	GT:AD:DP:GQ:PL	1/1:0,43:43:99:1059,126,0
2R	22396225	.	G	C	439.77	.	AC=1;AF=0.500;AN=2;BaseQRankSum=-2.864;ClippingRankSum=0.000;DP=47;ExcessHet=3.0103;FS=20.619;MLEAC=1;MLEAF=0.500;MQ=43.92;MQRankSum=-1.430;QD=9.36;ReadPosRankSum=1.071;SOR=1.550	GT:AD:DP:GQ:PL	0/1:24,23:47:99:468,0,524
2R	22396265	.	TCTCGGTGGGC	T	823.73	.	AC=1;AF=0.500;AN=2;BaseQRankSum=-1.548;ClippingRankSum=0.000;DP=45;ExcessHet=3.0103;FS=6.439;MLEAC=1;MLEAF=0.500;MQ=43.91;MQRankSum=-1.365;QD=19.16;ReadPosRankSum=-0.668;SOR=1.215	GT:AD:DP:GQ:PL	0/1:21,22:43:99:861,0,1220
2R	22396494	.	G	C	1331.77	.	AC=2;AF=1.00;AN=2;DP=53;ExcessHet=3.0103;FS=0.000;MLEAC=2;MLEAF=1.00;MQ=43.85;QD=25.13;SOR=2.628	GT:AD:DP:GQ:PL	1/1:0,53:53:99:1360,157,0
2R	22396529	.	CA	C	321.73	.	AC=1;AF=0.500;AN=2;BaseQRankSum=-1.178;ClippingRankSum=0.000;DP=59;ExcessHet=3.0103;FS=2.463;MLEAC=1;MLEAF=0.500;MQ=43.90;MQRankSum=2.779;QD=6.19;ReadPosRankSum=-0.213;SOR=0.374	GT:AD:DP:GQ:PL	0/1:24,28:52:99:359,0,309
2R	22396720	.	A	G	964.77	.	AC=1;AF=0.500;AN=2;BaseQRankSum=2.969;ClippingRankSum=0.000;DP=67;ExcessHet=3.0103;FS=5.183;MLEAC=1;MLEAF=0.500;MQ=43.97;MQRankSum=-0.692;QD=14.40;ReadPosRankSum=-0.894;SOR=0.970	GT:AD:DP:GQ:PL	0/1:23,44:67:99:993,0,409
2R	22396778	.	G	A	855.77	.	AC=1;AF=0.500;AN=2;BaseQRankSum=-2.734;ClippingRankSum=0.000;DP=63;ExcessHet=3.0103;FS=2.195;MLEAC=1;MLEAF=0.500;MQ=43.44;MQRankSum=-1.537;QD=13.58;ReadPosRankSum=0.657;SOR=0.430	GT:AD:DP:GQ:PL	0/1:23,40:63:99:884,0,457
2R	22396793	.	T	C	2070.77	.	AC=2;AF=1.00;AN=2;DP=63;ExcessHet=3.0103;FS=0.000;MLEAC=2;MLEAF=1.00;MQ=43.44;QD=32.87;SOR=1.010	GT:AD:DP:GQ:PL	1/1:0,63:63:99:2099,189,0
2R	22396794	.	A	C	402.77	.	AC=1;AF=0.500;AN=2;BaseQRankSum=-1.839;ClippingRankSum=0.000;DP=63;ExcessHet=3.0103;FS=3.669;MLEAC=1;MLEAF=0.500;MQ=43.44;MQRankSum=1.571;QD=6.39;ReadPosRankSum=0.021;SOR=1.284	GT:AD:DP:GQ:PL	0/1:40,23:63:99:431,0,940
2R	22396834	.	C	T	1897.77	.	AC=2;AF=1.00;AN=2;DP=68;ExcessHet=3.0103;FS=0.000;MLEAC=2;MLEAF=1.00;MQ=43.90;QD=27.91;SOR=0.814	GT:AD:DP:GQ:PL	1/1:0,68:68:99:1926,204,0
2R	22396847	.	G	T	1787.77	.	AC=2;AF=1.00;AN=2;DP=66;ExcessHet=3.0103;FS=0.000;MLEAC=2;MLEAF=1.00;MQ=43.90;QD=27.50;SOR=0.723	GT:AD:DP:GQ:PL	1/1:0,65:65:99:1816,195,0
2R	22396870	.	TACCGTTCAATGA	T	1740.73	.	AC=1;AF=0.500;AN=2;BaseQRankSum=-2.359;ClippingRankSum=0.000;DP=75;ExcessHet=3.0103;FS=12.323;MLEAC=1;MLEAF=0.500;MQ=43.88;MQRankSum=-1.597;QD=23.85;ReadPosRankSum=-0.052;SOR=0.578	GT:AD:DP:GQ:PL	0/1:28,45:73:99:1778,0,1040
2R	22396910	.	A	G	1753.77	.	AC=2;AF=1.00;AN=2;DP=64;ExcessHet=3.0103;FS=0.000;MLEAC=2;MLEAF=1.00;MQ=43.89;QD=27.40;SOR=0.756	GT:AD:DP:GQ:PL	1/1:0,64:64:99:1782,192,0
2R	22397186	.	A	G	726.77	.	AC=1;AF=0.500;AN=2;BaseQRankSum=-2.421;ClippingRankSum=0.000;DP=58;ExcessHet=3.0103;FS=7.709;MLEAC=1;MLEAF=0.500;MQ=43.85;MQRankSum=-0.226;QD=12.53;ReadPosRankSum=-0.431;SOR=1.819	GT:AD:DP:GQ:PL	0/1:24,34:58:99:755,0,512
2R	22397289	.	AAT	A,AATAT	878.73	.	AC=1,1;AF=0.500,0.500;AN=2;BaseQRankSum=0.507;ClippingRankSum=0.000;DP=48;ExcessHet=3.0103;FS=0.000;MLEAC=1,1;MLEAF=0.500,0.500;MQ=43.43;MQRankSum=-0.551;QD=20.92;ReadPosRankSum=-0.053;SOR=0.399	GT:AD:DP:GQ:PL	1/2:3,20,19:42:99:916,433,695,530,0,795
2R	22397507	.	C	A	818.77	.	AC=2;AF=1.00;AN=2;DP=31;ExcessHet=3.0103;FS=0.000;MLEAC=2;MLEAF=1.00;MQ=44.00;QD=26.41;SOR=0.756	GT:AD:DP:GQ:PL	1/1:0,31:31:93:847,93,0
2R	22397579	.	C	T	1685.77	.	AC=2;AF=1.00;AN=2;DP=40;ExcessHet=3.0103;FS=0.000;MLEAC=2;MLEAF=1.00;MQ=44.00;QD=29.77;SOR=0.902	GT:AD:DP:GQ:PL	1/1:0,40:40:99:1714,119,0
2R	22397588	.	C	A	1720.77	.	AC=2;AF=1.00;AN=2;DP=38;ExcessHet=3.0103;FS=0.000;MLEAC=2;MLEAF=1.00;MQ=44.00;QD=28.03;SOR=0.914	GT:AD:DP:GQ:PL	1/1:0,38:38:99:1749,120,0
2R	22397593	.	G	A	505.77	.	AC=1;AF=0.500;AN=2;BaseQRankSum=0.775;ClippingRankSum=0.000;DP=39;ExcessHet=3.0103;FS=0.000;MLEAC=1;MLEAF=0.500;MQ=44.00;MQRankSum=0.000;QD=12.97;ReadPosRankSum=-2.000;SOR=0.711	GT:AD:DP:GQ:PL	0/1:16,23:39:99:534,0,303
2R	22397650	.	T	G	419.77	.	AC=1;AF=0.500;AN=2;BaseQRankSum=-0.188;ClippingRankSum=0.000;DP=47;ExcessHet=3.0103;FS=0.000;MLEAC=1;MLEAF=0.500;MQ=44.00;MQRankSum=0.000;QD=8.93;ReadPosRankSum=-0.538;SOR=0.582	GT:AD:DP:GQ:PL	0/1:26,21:47:99:448,0,581
2R	22397761	.	T	C	1339.77	.	AC=2;AF=1.00;AN=2;DP=51;ExcessHet=3.0103;FS=0.000;MLEAC=2;MLEAF=1.00;MQ=44.00;QD=26.80;SOR=1.157	GT:AD:DP:GQ:PL	1/1:0,50:50:99:1368,149,0
2R	22397949	.	G	T	386.77	.	AC=1;AF=0.500;AN=2;BaseQRankSum=-1.326;ClippingRankSum=0.000;DP=44;ExcessHet=3.0103;FS=2.544;MLEAC=1;MLEAF=0.500;MQ=43.96;MQRankSum=1.001;QD=8.79;ReadPosRankSum=0.838;SOR=1.119	GT:AD:DP:GQ:PL	0/1:23,21:44:99:415,0,508
2R	22397979	.	T	TGGA	1867.73	.	AC=2;AF=1.00;AN=2;DP=44;ExcessHet=3.0103;FS=0.000;MLEAC=2;MLEAF=1.00;MQ=44.00;QD=32.92;SOR=0.739	GT:AD:DP:GQ:PL	1/1:0,43:43:99:1905,129,0
2R	22398003	.	A	G	1855.77	.	AC=2;AF=1.00;AN=2;DP=45;ExcessHet=3.0103;FS=0.000;MLEAC=2;MLEAF=1.00;MQ=44.00;QD=35.07;SOR=0.929	GT:AD:DP:GQ:PL	1/1:0,45:45:99:1884,135,0
2R	22398142	.	A	T	634.77	.	AC=1;AF=0.500;AN=2;BaseQRankSum=1.124;ClippingRankSum=0.000;DP=38;ExcessHet=3.0103;FS=3.368;MLEAC=1;MLEAF=0.500;MQ=43.77;MQRankSum=0.771;QD=16.70;ReadPosRankSum=2.290;SOR=0.223	GT:AD:DP:GQ:PL	0/1:10,28:38:99:663,0,160
2R	22398232	.	T	A	984.77	.	AC=1;AF=0.500;AN=2;BaseQRankSum=0.432;ClippingRankSum=0.000;DP=41;ExcessHet=3.0103;FS=1.242;MLEAC=1;MLEAF=0.500;MQ=43.88;MQRankSum=-0.709;QD=24.02;ReadPosRankSum=-1.678;SOR=0.752	GT:AD:DP:GQ:PL	0/1:15,26:41:99:1013,0,633
2R	22398241	.	T	C	894.77	.	AC=1;AF=0.500;AN=2;BaseQRankSum=-1.751;ClippingRankSum=0.000;DP=37;ExcessHet=3.0103;FS=0.000;MLEAC=1;MLEAF=0.500;MQ=43.87;MQRankSum=-0.679;QD=24.18;ReadPosRankSum=-1.115;SOR=0.714	GT:AD:DP:GQ:PL	0/1:13,24:37:99:923,0,606
2R	22398614	.	C	A	1269.77	.	AC=2;AF=1.00;AN=2;BaseQRankSum=-1.623;ClippingRankSum=0.000;DP=49;ExcessHet=3.0103;FS=3.100;MLEAC=2;MLEAF=1.00;MQ=43.96;MQRankSum=0.000;QD=25.91;ReadPosRankSum=2.123;SOR=0.353	GT:AD:DP:GQ:PL	1/1:1,48:49:99:1298,117,0
2R	22398648	.	C	T	1470.77	.	AC=2;AF=1.00;AN=2;DP=53;ExcessHet=3.0103;FS=0.000;MLEAC=2;MLEAF=1.00;MQ=43.96;QD=27.75;SOR=0.730	GT:AD:DP:GQ:PL	1/1:0,53:53:99:1499,159,0
2R	22398786	.	G	T	945.77	.	AC=1;AF=0.500;AN=2;BaseQRankSum=0.523;ClippingRankSum=0.000;DP=63;ExcessHet=3.0103;FS=7.409;MLEAC=1;MLEAF=0.500;MQ=44.00;MQRankSum=0.000;QD=15.01;ReadPosRankSum=1.257;SOR=0.207	GT:AD:DP:GQ:PL	0/1:21,42:63:99:974,0,371
2R	22398821	.	G	C	1504.77	.	AC=2;AF=1.00;AN=2;DP=57;ExcessHet=3.0103;FS=0.000;MLEAC=2;MLEAF=1.00;MQ=44.00;QD=26.40;SOR=1.342	GT:AD:DP:GQ:PL	1/1:0,57:57:99:1533,170,0
2R	22398957	.	A	AC	2083.73	.	AC=2;AF=1.00;AN=2;DP=49;ExcessHet=3.0103;FS=0.000;MLEAC=2;MLEAF=1.00;MQ=45.07;QD=28.78;SOR=0.866	GT:AD:DP:GQ:PL	1/1:0,48:48:99:2121,147,0
2R	22398967	.	A	AG	2238.73	.	AC=2;AF=1.00;AN=2;DP=54;ExcessHet=3.0103;FS=0.000;MLEAC=2;MLEAF=1.00;MQ=46.37;QD=34.35;SOR=1.077	GT:AD:DP:GQ:PL	1/1:0,53:53:99:2276,165,0
2R	22398997	.	C	T	2561.77	.	AC=2;AF=1.00;AN=2;DP=60;ExcessHet=3.0103;FS=0.000;MLEAC=2;MLEAF=1.00;MQ=46.14;QD=27.99;SOR=1.034	GT:AD:DP:GQ:PL	1/1:0,59:59:99:2590,177,0
2R	22398999	.	T	C	2561.77	.	AC=2;AF=1.00;AN=2;DP=60;ExcessHet=3.0103;FS=0.000;MLEAC=2;MLEAF=1.00;MQ=46.14;QD=30.20;SOR=1.034	GT:AD:DP:GQ:PL	1/1:0,59:59:99:2590,177,0
2R	22399112	.	C	T	1741.77	.	AC=2;AF=1.00;AN=2;DP=63;ExcessHet=3.0103;FS=0.000;MLEAC=2;MLEAF=1.00;MQ=44.18;QD=27.65;SOR=0.859	GT:AD:DP:GQ:PL	1/1:0,63:63:99:1770,189,0
2R	22399133	.	C	A	2533.77	.	AC=2;AF=1.00;AN=2;DP=57;ExcessHet=3.0103;FS=0.000;MLEAC=2;MLEAF=1.00;MQ=44.00;QD=23.95;SOR=0.800	GT:AD:DP:GQ:PL	1/1:0,57:57:99:2562,172,0
2R	22399134	.	T	A	2533.77	.	AC=2;AF=1.00;AN=2;DP=57;ExcessHet=3.0103;FS=0.000;MLEAC=2;MLEAF=1.00;MQ=44.00;QD=30.27;SOR=0.800	GT:AD:DP:GQ:PL	1/1:0,57:57:99:2562,172,0
2R	22399155	.	A	C	2412.77	.	AC=2;AF=1.00;AN=2;DP=55;ExcessHet=3.0103;FS=0.000;MLEAC=2;MLEAF=1.00;MQ=44.00;QD=26.41;SOR=0.804	GT:AD:DP:GQ:PL	1/1:0,55:55:99:2441,169,0
2R	22399159	.	T	C	2403.77	.	AC=2;AF=1.00;AN=2;DP=56;ExcessHet=3.0103;FS=0.000;MLEAC=2;MLEAF=1.00;MQ=44.00;QD=35.74;SOR=0.765	GT:AD:DP:GQ:PL	1/1:0,56:56:99:2432,168,0
2R	22399319	.	A	AGCC	929.73	.	AC=1;AF=0.500;AN=2;BaseQRankSum=0.286;ClippingRankSum=0.000;DP=46;ExcessHet=3.0103;FS=10.698;MLEAC=1;MLEAF=0.500;MQ=44.00;MQRankSum=0.000;QD=20.21;ReadPosRankSum=0.572;SOR=0.746	GT:AD:DP:GQ:PL	0/1:22,24:46:99:967,0,825
2R	22399322	.	A	C	1798.77	.	AC=2;AF=1.00;AN=2;DP=50;ExcessHet=3.0103;FS=0.000;MLEAC=2;MLEAF=1.00;MQ=44.00;QD=36.16;SOR=0.859	GT:AD:DP:GQ:PL	1/1:0,50:50:99:1827,150,0
2R	22399439	.	A	G	1277.77	.	AC=2;AF=1.00;AN=2;DP=50;ExcessHet=3.0103;FS=0.000;MLEAC=2;MLEAF=1.00;MQ=44.00;QD=26.08;SOR=0.733	GT:AD:DP:GQ:PL	1/1:0,49:49:99:1306,146,0
2R	22399584	.	G	T	349.77	.	AC=2;AF=1.00;AN=2;DP=17;ExcessHet=3.0103;FS=0.000;MLEAC=2;MLEAF=1.00;MQ=43.88;QD=23.32;SOR=1.911	GT:AD:DP:GQ:PL	1/1:0,15:15:44:378,44,0
2R	22399687	.	C	T	999.77	.	AC=2;AF=1.00;AN=2;BaseQRankSum=1.829;ClippingRankSum=0.000;DP=38;ExcessHet=3.0103;FS=0.000;MLEAC=2;MLEAF=1.00;MQ=43.95;MQRankSum=0.000;QD=26.31;ReadPosRankSum=1.885;SOR=0.416	GT:AD:DP:GQ:PL	1/1:1,37:38:99:1028,104,0
2R	22400109	.	G	A	500.77	.	AC=1;AF=0.500;AN=2;BaseQRankSum=3.342;ClippingRankSum=0.000;DP=61;ExcessHet=3.0103;FS=5.285;MLEAC=1;MLEAF=0.500;MQ=44.00;MQRankSum=0.000;QD=8.21;ReadPosRankSum=0.477;SOR=1.308	GT:AD:DP:GQ:PL	0/1:36,25:61:99:529,0,796
2R	22400136	.	C	G	2752.77	.	AC=2;AF=1.00;AN=2;DP=62;ExcessHet=3.0103;FS=0.000;MLEAC=2;MLEAF=1.00;MQ=44.00;QD=22.32;SOR=1.057	GT:AD:DP:GQ:PL	1/1:0,62:62:99:2781,190,0
2R	22400138	.	G	GTT	1207.73	.	AC=1;AF=0.500;AN=2;BaseQRankSum=-0.584;ClippingRankSum=0.000;DP=63;ExcessHet=3.0103;FS=15.194;MLEAC=1;MLEAF=0.500;MQ=44.00;MQRankSum=0.000;QD=20.82;ReadPosRankSum=-0.167;SOR=0.194	GT:AD:DP:GQ:PL	0/1:23,35:58:99:1245,0,729
2R	22400141	.	C	T	680.77	.	AC=1;AF=0.500;AN=2;BaseQRankSum=4.003;ClippingRankSum=0.000;DP=64;ExcessHet=3.0103;FS=15.089;MLEAC=1;MLEAF=0.500;MQ=44.00;MQRankSum=0.000;QD=11.35;ReadPosRankSum=-0.166;SOR=2.494	GT:AD:DP:GQ:PL	0/1:36,24:60:99:709,0,1274
2R	22400306	.	C	G	520.77	.	AC=1;AF=0.500;AN=2;BaseQRankSum=-1.382;ClippingRankSum=0.000;DP=50;ExcessHet=3.0103;FS=11.630;MLEAC=1;MLEAF=0.500;MQ=43.96;MQRankSum=-1.415;QD=10.42;ReadPosRankSum=-0.715;SOR=1.483	GT:AD:DP:GQ:PL	0/1:34,16:50:99:549,0,3220
2R	22400311	.	A	G	523.77	.	AC=1;AF=0.500;AN=2;BaseQRankSum=0.672;ClippingRankSum=0.000;DP=46;ExcessHet=3.0103;FS=12.414;MLEAC=1;MLEAF=0.500;MQ=43.96;MQRankSum=-1.391;QD=11.39;ReadPosRankSum=-0.043;SOR=1.822	GT:AD:DP:GQ:PL	0/1:31,15:46:99:552,0,3191
2R	22400319	.	A	C	522.77	.	AC=1;AF=0.500;AN=2;BaseQRankSum=-2.656;ClippingRankSum=0.000;DP=47;ExcessHet=3.0103;FS=11.560;MLEAC=1;MLEAF=0.500;MQ=43.96;MQRankSum=-1.415;QD=11.12;ReadPosRankSum=-0.099;SOR=1.854	GT:AD:DP:GQ:PL	0/1:32,15:47:99:551,0,3191
2R	22400323	.	T	A	486.77	.	AC=1;AF=0.500;AN=2;BaseQRankSum=1.693;ClippingRankSum=0.000;DP=46;ExcessHet=3.0103;FS=15.850;MLEAC=1;MLEAF=0.500;MQ=43.96;MQRankSum=-1.391;QD=10.58;ReadPosRankSum=-0.118;SOR=2.407	GT:AD:DP:GQ:PL	0/1:31,15:46:99:515,0,3060
2R	22400478	.	AATAC	A	2182.73	.	AC=2;AF=1.00;AN=2;DP=53;ExcessHet=3.0103;FS=0.000;MLEAC=2;MLEAF=1.00;MQ=44.00;QD=33.45;SOR=1.390	GT:AD:DP:GQ:PL	1/1:0,50:50:99:2220,151,0
2R	22400493	.	A	AGC	1928.73	.	AC=2;AF=1.00;AN=2;DP=48;ExcessHet=3.0103;FS=0.000;MLEAC=2;MLEAF=1.00;MQ=44.00;QD=27.64;SOR=1.132	GT:AD:DP:GQ:PL	1/1:0,47:47:99:1966,144,0
2R	22400535	.	G	A	1137.77	.	AC=2;AF=1.00;AN=2;DP=42;ExcessHet=3.0103;FS=0.000;MLEAC=2;MLEAF=1.00;MQ=44.00;QD=27.09;SOR=0.892	GT:AD:DP:GQ:PL	1/1:0,42:42:99:1166,125,0
2R	22400985	.	A	T	1756.77	.	AC=2;AF=1.00;AN=2;DP=64;ExcessHet=3.0103;FS=0.000;MLEAC=2;MLEAF=1.00;MQ=43.82;QD=27.45;SOR=0.693	GT:AD:DP:GQ:PL	1/1:0,64:64:99:1785,192,0
2R	22401049	.	A	C	1994.77	.	AC=2;AF=1.00;AN=2;DP=71;ExcessHet=3.0103;FS=0.000;MLEAC=2;MLEAF=1.00;MQ=43.53;QD=28.10;SOR=0.904	GT:AD:DP:GQ:PL	1/1:0,71:71:99:2023,213,0
2R	22401137	.	T	A	1067.77	.	AC=1;AF=0.500;AN=2;BaseQRankSum=-2.594;ClippingRankSum=0.000;DP=63;ExcessHet=3.0103;FS=20.223;MLEAC=1;MLEAF=0.500;MQ=43.41;MQRankSum=2.747;QD=16.95;ReadPosRankSum=0.224;SOR=1.136	GT:AD:DP:GQ:PL	0/1:16,47:63:99:1096,0,284
2R	22401151	.	T	C	1127.77	.	AC=1;AF=0.500;AN=2;BaseQRankSum=-1.956;ClippingRankSum=0.000;DP=67;ExcessHet=3.0103;FS=12.942;MLEAC=1;MLEAF=0.500;MQ=43.45;MQRankSum=1.785;QD=16.83;ReadPosRankSum=1.336;SOR=1.140	GT:AD:DP:GQ:PL	0/1:18,49:67:99:1156,0,316
2R	22401286	.	A	AATCATGGCG	2887.73	.	AC=2;AF=1.00;AN=2;DP=67;ExcessHet=3.0103;FS=0.000;MLEAC=2;MLEAF=1.00;MQ=42.32;QD=22.62;SOR=0.756	GT:AD:DP:GQ:PL	1/1:0,64:64:99:2925,198,0
2R	22401292	.	G	A	2748.77	.	AC=2;AF=1.00;AN=2;DP=58;ExcessHet=3.0103;FS=0.000;MLEAC=2;MLEAF=1.00;MQ=42.00;QD=29.30;SOR=0.693	GT:AD:DP:GQ:PL	1/1:0,58:58:99:2777,190,0
2R	22401334	.	A	G	2446.77	.	AC=2;AF=1.00;AN=2;DP=54;ExcessHet=3.0103;FS=0.000;MLEAC=2;MLEAF=1.00;MQ=41.60;QD=27.13;SOR=1.022	GT:AD:DP:GQ:PL	1/1:0,54:54:99:2475,166,0
2R	22401336	.	C	T	2510.77	.	AC=2;AF=1.00;AN=2;DP=55;ExcessHet=3.0103;FS=0.000;MLEAC=2;MLEAF=1.00;MQ=41.64;QD=32.91;SOR=0.970	GT:AD:DP:GQ:PL	1/1:0,55:55:99:2539,172,0
2R	22401337	.	G	T	2548.77	.	AC=2;AF=1.00;AN=2;DP=54;ExcessHet=3.0103;FS=0.000;MLEAC=2;MLEAF=1.00;MQ=41.60;QD=30.83;SOR=0.931	GT:AD:DP:GQ:PL	1/1:0,54:54:99:2577,175,0
2R	22401339	.	A	T	2503.77	.	AC=2;AF=1.00;AN=2;DP=54;ExcessHet=3.0103;FS=0.000;MLEAC=2;MLEAF=1.00;MQ=41.65;QD=30.45;SOR=0.931	GT:AD:DP:GQ:PL	1/1:0,54:54:99:2532,172,0
2R	22401349	.	AATAACAC	A	2392.73	.	AC=2;AF=1.00;AN=2;DP=56;ExcessHet=3.0103;FS=0.000;MLEAC=2;MLEAF=1.00;MQ=41.74;QD=29.27;SOR=0.767	GT:AD:DP:GQ:PL	1/1:0,54:54:99:2430,163,0
2R	22401364	.	T	C	2493.77	.	AC=2;AF=1.00;AN=2;DP=56;ExcessHet=3.0103;FS=0.000;MLEAC=2;MLEAF=1.00;MQ=42.05;QD=32.25;SOR=0.765	GT:AD:DP:GQ:PL	1/1:0,56:56:99:2522,172,0
2R	22401387	.	A	AC	2636.73	.	AC=2;AF=1.00;AN=2;DP=59;ExcessHet=3.0103;FS=0.000;MLEAC=2;MLEAF=1.00;MQ=42.16;QD=37.85;SOR=0.871	GT:AD:DP:GQ:PL	1/1:0,59:59:99:2674,181,0
2R	22401388	.	A	AATAG	2636.73	.	AC=2;AF=1.00;AN=2;DP=59;ExcessHet=3.0103;FS=0.000;MLEAC=2;MLEAF=1.00;MQ=42.16;QD=31.86;SOR=0.871	GT:AD:DP:GQ:PL	1/1:0,59:59:99:2674,181,0
2R	22401544	.	C	T	1160.77	.	AC=2;AF=1.00;AN=2;DP=43;ExcessHet=3.0103;FS=0.000;MLEAC=2;MLEAF=1.00;MQ=42.99;QD=26.99;SOR=0.941	GT:AD:DP:GQ:PL	1/1:0,43:43:99:1189,129,0
2R	22401586	.	T	C	1125.77	.	AC=2;AF=1.00;AN=2;DP=42;ExcessHet=3.0103;FS=0.000;MLEAC=2;MLEAF=1.00;MQ=43.21;QD=26.80;SOR=1.259	GT:AD:DP:GQ:PL	1/1:0,42:42:99:1154,126,0
2R	22401604	.	G	C	1166.77	.	AC=2;AF=1.00;AN=2;DP=44;ExcessHet=3.0103;FS=0.000;MLEAC=2;MLEAF=1.00;MQ=43.33;QD=26.52;SOR=1.105	GT:AD:DP:GQ:PL	1/1:0,44:44:99:1195,132,0
2R	22401842	.	A	G	1201.77	.	AC=2;AF=1.00;AN=2;DP=45;ExcessHet=3.0103;FS=0.000;MLEAC=2;MLEAF=1.00;MQ=43.69;QD=26.71;SOR=0.737	GT:AD:DP:GQ:PL	1/1:0,45:45:99:1230,135,0
2R	22402008	.	A	AGATAATGGTAAACT	1286.73	.	AC=1;AF=0.500;AN=2;BaseQRankSum=0.686;ClippingRankSum=0.000;DP=53;ExcessHet=3.0103;FS=1.095;MLEAC=1;MLEAF=0.500;MQ=43.74;MQRankSum=-2.211;QD=24.74;ReadPosRankSum=0.151;SOR=0.957	GT:AD:DP:GQ:PL	0/1:20,32:52:99:1324,0,2635
2R	22402155	.	T	G	654.77	.	AC=1;AF=0.500;AN=2;BaseQRankSum=-1.365;ClippingRankSum=0.000;DP=54;ExcessHet=3.0103;FS=2.347;MLEAC=1;MLEAF=0.500;MQ=44.00;MQRankSum=0.000;QD=12.13;ReadPosRankSum=0.712;SOR=0.721	GT:AD:DP:GQ:PL	0/1:23,31:54:99:683,0,477
2R	22402271	.	GTGGA	G	2606.73	.	AC=2;AF=1.00;AN=2;DP=62;ExcessHet=3.0103;FS=0.000;MLEAC=2;MLEAF=1.00;MQ=43.84;QD=31.56;SOR=0.871	GT:AD:DP:GQ:PL	1/1:0,59:59:99:2644,178,0
2R	22402301	.	GA	G	1126.73	.	AC=1;AF=0.500;AN=2;BaseQRankSum=-0.609;ClippingRankSum=0.000;DP=69;ExcessHet=3.0103;FS=3.502;MLEAC=1;MLEAF=0.500;MQ=43.83;MQRankSum=-1.730;QD=17.07;ReadPosRankSum=0.487;SOR=0.903	GT:AD:DP:GQ:PL	0/1:24,42:66:99:1164,0,574
2R	22402426	.	T	C	1991.77	.	AC=2;AF=1.00;AN=2;DP=76;ExcessHet=3.0103;FS=0.000;MLEAC=2;MLEAF=1.00;MQ=43.85;QD=26.56;SOR=0.892	GT:AD:DP:GQ:PL	1/1:0,75:75:99:2020,223,0
2R	22402438	.	T	G	531.77	.	AC=1;AF=0.500;AN=2;BaseQRankSum=1.211;ClippingRankSum=0.000;DP=77;ExcessHet=3.0103;FS=1.966;MLEAC=1;MLEAF=0.500;MQ=43.85;MQRankSum=1.342;QD=6.91;ReadPosRankSum=0.239;SOR=0.969	GT:AD:DP:GQ:PL	0/1:49,28:77:99:560,0,1745
2R	22402447	.	T	C	963.77	.	AC=1;AF=0.500;AN=2;BaseQRankSum=-0.340;ClippingRankSum=0.000;DP=72;ExcessHet=3.0103;FS=2.029;MLEAC=1;MLEAF=0.500;MQ=43.87;MQRankSum=-1.083;QD=13.39;ReadPosRankSum=-0.564;SOR=0.669	GT:AD:DP:GQ:PL	0/1:27,45:72:99:992,0,1018
2R	22402461	.	A	C	500.77	.	AC=1;AF=0.500;AN=2;BaseQRankSum=-2.073;ClippingRankSum=0.000;DP=70;ExcessHet=3.0103;FS=3.352;MLEAC=1;MLEAF=0.500;MQ=43.87;MQRankSum=1.150;QD=7.15;ReadPosRankSum=0.634;SOR=0.768	GT:AD:DP:GQ:PL	0/1:43,27:70:99:529,0,1016
2R	22402477	.	C	A	791.77	.	AC=1;AF=0.500;AN=2;BaseQRankSum=-0.040;ClippingRankSum=0.000;DP=66;ExcessHet=3.0103;FS=3.402;MLEAC=1;MLEAF=0.500;MQ=43.86;MQRankSum=-1.240;QD=12.00;ReadPosRankSum=1.367;SOR=1.179	GT:AD:DP:GQ:PL	0/1:29,37:66:99:820,0,639
2R	22402633	.	AT	A	507.73	.	AC=1;AF=0.500;AN=2;BaseQRankSum=0.893;ClippingRankSum=0.000;DP=67;ExcessHet=3.0103;FS=0.000;MLEAC=1;MLEAF=0.500;MQ=44.00;MQRankSum=0.000;QD=8.61;ReadPosRankSum=2.231;SOR=0.719	GT:AD:DP:GQ:PL	0/1:23,36:59:99:545,0,311
2R	22402891	.	ATG	A	1203.73	.	AC=1;AF=0.500;AN=2;BaseQRankSum=0.256;ClippingRankSum=0.000;DP=50;ExcessHet=3.0103;FS=8.309;MLEAC=1;MLEAF=0.500;MQ=44.00;MQRankSum=0.000;QD=24.07;ReadPosRankSum=0.180;SOR=0.166	GT:AD:DP:GQ:PL	0/1:19,31:50:99:1241,0,702
2R	22402905	.	T	A	1237.77	.	AC=1;AF=0.500;AN=2;BaseQRankSum=2.196;ClippingRankSum=0.000;DP=49;ExcessHet=3.0103;FS=8.536;MLEAC=1;MLEAF=0.500;MQ=44.00;MQRankSum=0.000;QD=25.26;ReadPosRankSum=-0.147;SOR=0.391	GT:AD:DP:GQ:PL	0/1:17,32:49:99:1266,0,618
2R	22402919	.	T	A	2019.77	.	AC=2;AF=1.00;AN=2;DP=45;ExcessHet=3.0103;FS=0.000;MLEAC=2;MLEAF=1.00;MQ=44.00;QD=32.67;SOR=1.038	GT:AD:DP:GQ:PL	1/1:0,45:45:99:2048,138,0
2R	22402921	.	A	G	2020.77	.	AC=2;AF=1.00;AN=2;DP=46;ExcessHet=3.0103;FS=0.000;MLEAC=2;MLEAF=1.00;MQ=44.00;QD=31.61;SOR=1.085	GT:AD:DP:GQ:PL	1/1:0,46:46:99:2049,138,0
2R	22403085	.	C	CT,CTT	1016.73	.	AC=1,1;AF=0.500,0.500;AN=2;BaseQRankSum=1.823;ClippingRankSum=0.000;DP=46;ExcessHet=3.0103;FS=0.000;MLEAC=1,1;MLEAF=0.500,0.500;MQ=43.89;MQRankSum=0.000;QD=23.64;ReadPosRankSum=1.048;SOR=0.223	GT:AD:DP:GQ:PL	1/2:1,14,28:43:99:1054,569,473,237,0,171
2R	22403376	.	T	G	1324.77	.	AC=2;AF=1.00;AN=2;DP=51;ExcessHet=3.0103;FS=0.000;MLEAC=2;MLEAF=1.00;MQ=43.96;QD=25.98;SOR=1.094	GT:AD:DP:GQ:PL	1/1:0,51:51:99:1353,152,0
2R	22403442	.	T	G	1353.77	.	AC=2;AF=1.00;AN=2;BaseQRankSum=1.814;ClippingRankSum=0.000;DP=52;ExcessHet=3.0103;FS=3.181;MLEAC=2;MLEAF=1.00;MQ=43.96;MQRankSum=0.000;QD=26.03;ReadPosRankSum=-0.438;SOR=0.408	GT:AD:DP:GQ:PL	1/1:1,51:52:99:1382,146,0
2R	22403631	.	C	CTA,CT	1647.73	.	AC=1,1;AF=0.500,0.500;AN=2;BaseQRankSum=2.338;ClippingRankSum=0.000;DP=55;ExcessHet=3.0103;FS=2.799;MLEAC=1,1;MLEAF=0.500,0.500;MQ=49.81;MQRankSum=1.718;QD=31.69;ReadPosRankSum=0.547;SOR=1.802	GT:AD:DP:GQ:PL	1/2:2,36,14:52:99:1685,299,296,902,0,821
2R	22403632	.	C	T,CT	2220.73	.	AC=1,1;AF=0.500,0.500;AN=2;DP=54;ExcessHet=3.0103;FS=0.000;MLEAC=1,1;MLEAF=0.500,0.500;MQ=49.91;QD=32.57;SOR=1.747	GT:AD:DP:GQ:PL	1/2:0,38,14:52:99:2258,383,219,1053,0,890
2R	22403646	.	T	C	2335.77	.	AC=2;AF=1.00;AN=2;DP=54;ExcessHet=3.0103;FS=0.000;MLEAC=2;MLEAF=1.00;MQ=49.73;QD=26.54;SOR=1.329	GT:AD:DP:GQ:PL	1/1:0,54:54:99:2364,163,0
2R	22403679	.	T	G	1342.77	.	AC=2;AF=1.00;AN=2;DP=49;ExcessHet=3.0103;FS=0.000;MLEAC=2;MLEAF=1.00;MQ=48.25;QD=27.40;SOR=1.112	GT:AD:DP:GQ:PL	1/1:0,49:49:99:1371,147,0
2R	22403762	.	C	T	270.77	.	AC=1;AF=0.500;AN=2;BaseQRankSum=2.335;ClippingRankSum=0.000;DP=42;ExcessHet=3.0103;FS=4.813;MLEAC=1;MLEAF=0.500;MQ=44.22;MQRankSum=-1.422;QD=6.45;ReadPosRankSum=-1.811;SOR=1.569	GT:AD:DP:GQ:PL	0/1:27,15:42:99:299,0,634
2R	22403821	.	T	C	2305.77	.	AC=2;AF=1.00;AN=2;DP=51;ExcessHet=3.0103;FS=0.000;MLEAC=2;MLEAF=1.00;MQ=43.81;QD=30.96;SOR=0.732	GT:AD:DP:GQ:PL	1/1:0,51:51:99:2334,159,0
2R	22403824	.	G	A	303.77	.	AC=1;AF=0.500;AN=2;BaseQRankSum=-2.198;ClippingRankSum=0.000;DP=53;ExcessHet=3.0103;FS=2.503;MLEAC=1;MLEAF=0.500;MQ=43.82;MQRankSum=-1.261;QD=5.73;ReadPosRankSum=-1.176;SOR=1.147	GT:AD:DP:GQ:PL	0/1:35,18:53:99:332,0,823
2R	22403830	.	A	G	2407.77	.	AC=2;AF=1.00;AN=2;DP=57;ExcessHet=3.0103;FS=0.000;MLEAC=2;MLEAF=1.00;MQ=43.76;QD=29.23;SOR=0.728	GT:AD:DP:GQ:PL	1/1:0,57:57:99:2436,171,0
2R	22403868	.	C	A	467.77	.	AC=1;AF=0.500;AN=2;BaseQRankSum=1.990;ClippingRankSum=0.000;DP=67;ExcessHet=3.0103;FS=1.008;MLEAC=1;MLEAF=0.500;MQ=43.71;MQRankSum=-0.179;QD=6.98;ReadPosRankSum=-0.008;SOR=0.950	GT:AD:DP:GQ:PL	0/1:42,25:67:99:496,0,930
2R	22403945	.	G	C	1539.77	.	AC=1;AF=0.500;AN=2;BaseQRankSum=-0.679;ClippingRankSum=0.000;DP=61;ExcessHet=3.0103;FS=7.630;MLEAC=1;MLEAF=0.500;MQ=43.74;MQRankSum=-0.681;QD=25.24;ReadPosRankSum=0.240;SOR=0.200	GT:AD:DP:GQ:PL	0/1:22,39:61:99:1568,0,820
2R	22403947	.	G	GA	1530.73	.	AC=1;AF=0.500;AN=2;BaseQRankSum=0.008;ClippingRankSum=0.000;DP=60;ExcessHet=3.0103;FS=3.894;MLEAC=1;MLEAF=0.500;MQ=43.69;MQRankSum=-0.025;QD=25.51;ReadPosRankSum=0.225;SOR=0.323	GT:AD:DP:GQ:PL	0/1:21,39:60:99:1568,0,820
2R	22403953	.	G	T	1548.77	.	AC=1;AF=0.500;AN=2;BaseQRankSum=1.556;ClippingRankSum=0.000;DP=57;ExcessHet=3.0103;FS=6.277;MLEAC=1;MLEAF=0.500;MQ=43.71;MQRankSum=-0.328;QD=27.17;ReadPosRankSum=-0.481;SOR=0.200	GT:AD:DP:GQ:PL	0/1:18,39:57:99:1577,0,722
2R	22403981	.	T	C	380.77	.	AC=1;AF=0.500;AN=2;BaseQRankSum=-1.146;ClippingRankSum=0.000;DP=49;ExcessHet=3.0103;FS=4.732;MLEAC=1;MLEAF=0.500;MQ=43.66;MQRankSum=-0.673;QD=7.77;ReadPosRankSum=-1.052;SOR=1.467	GT:AD:DP:GQ:PL	0/1:35,14:49:99:409,0,1401
2R	22404001	.	A	T	467.77	.	AC=1;AF=0.500;AN=2;BaseQRankSum=1.699;ClippingRankSum=0.000;DP=51;ExcessHet=3.0103;FS=6.937;MLEAC=1;MLEAF=0.500;MQ=43.46;MQRankSum=-2.355;QD=9.17;ReadPosRankSum=-2.040;SOR=1.885	GT:AD:DP:GQ:PL	0/1:36,15:51:99:496,0,1401
2R	22404059	.	A	AAACTGTTATTGAACTC	2063.73	.	AC=2;AF=1.00;AN=2;DP=47;ExcessHet=3.0103;FS=0.000;MLEAC=2;MLEAF=1.00;MQ=43.25;QD=27.27;SOR=0.883	GT:AD:DP:GQ:PL	1/1:0,44:44:99:2101,141,0
2R	22404233	.	T	C	116.77	.	AC=1;AF=0.500;AN=2;BaseQRankSum=-1.923;ClippingRankSum=0.000;DP=33;ExcessHet=3.0103;FS=1.569;MLEAC=1;MLEAF=0.500;MQ=43.82;MQRankSum=-2.881;QD=3.54;ReadPosRankSum=0.070;SOR=0.682	GT:AD:DP:GQ:PL	0/1:24,9:33:99:145,0,545
2R	22404326	.	TA	T	613.73	.	AC=2;AF=1.00;AN=2;DP=32;ExcessHet=3.0103;FS=0.000;MLEAC=2;MLEAF=1.00;MQ=43.75;QD=20.46;SOR=0.826	GT:AD:DP:GQ:PL	1/1:0,30:30:89:651,89,0
2R	22404363	.	A	G	168.77	.	AC=1;AF=0.500;AN=2;BaseQRankSum=-2.817;ClippingRankSum=0.000;DP=37;ExcessHet=3.0103;FS=3.053;MLEAC=1;MLEAF=0.500;MQ=43.89;MQRankSum=-2.029;QD=4.56;ReadPosRankSum=1.187;SOR=0.883	GT:AD:DP:GQ:PL	0/1:25,12:37:99:197,0,591
2R	22404474	.	T	A	158.77	.	AC=1;AF=0.500;AN=2;BaseQRankSum=0.463;ClippingRankSum=0.000;DP=40;ExcessHet=3.0103;FS=0.000;MLEAC=1;MLEAF=0.500;MQ=44.00;MQRankSum=0.000;QD=3.97;ReadPosRankSum=0.434;SOR=0.806	GT:AD:DP:GQ:PL	0/1:29,11:40:99:187,0,688
2R	22404529	.	C	T	173.77	.	AC=1;AF=0.500;AN=2;BaseQRankSum=1.705;ClippingRankSum=0.000;DP=37;ExcessHet=3.0103;FS=5.721;MLEAC=1;MLEAF=0.500;MQ=43.92;MQRankSum=0.710;QD=4.70;ReadPosRankSum=-1.363;SOR=0.461	GT:AD:DP:GQ:PL	0/1:26,11:37:99:202,0,614
2R	22404597	.	A	T	597.77	.	AC=1;AF=0.500;AN=2;BaseQRankSum=0.893;ClippingRankSum=0.000;DP=43;ExcessHet=3.0103;FS=1.230;MLEAC=1;MLEAF=0.500;MQ=43.93;MQRankSum=0.856;QD=13.90;ReadPosRankSum=0.062;SOR=0.896	GT:AD:DP:GQ:PL	0/1:26,17:43:99:626,0,1052
2R	22404601	.	T	A	591.77	.	AC=1;AF=0.500;AN=2;BaseQRankSum=-1.291;ClippingRankSum=0.000;DP=45;ExcessHet=3.0103;FS=1.237;MLEAC=1;MLEAF=0.500;MQ=43.94;MQRankSum=0.825;QD=13.15;ReadPosRankSum=0.597;SOR=0.945	GT:AD:DP:GQ:PL	0/1:28,17:45:99:620,0,1109
2R	22404627	.	T	C	381.77	.	AC=1;AF=0.500;AN=2;BaseQRankSum=-3.023;ClippingRankSum=0.000;DP=53;ExcessHet=3.0103;FS=3.984;MLEAC=1;MLEAF=0.500;MQ=43.95;MQRankSum=0.849;QD=7.20;ReadPosRankSum=0.855;SOR=1.270	GT:AD:DP:GQ:PL	0/1:32,21:53:99:410,0,742
2R	22404688	.	C	T	489.77	.	AC=1;AF=0.500;AN=2;BaseQRankSum=4.505;ClippingRankSum=0.000;DP=63;ExcessHet=3.0103;FS=7.012;MLEAC=1;MLEAF=0.500;MQ=43.97;MQRankSum=0.844;QD=7.77;ReadPosRankSum=1.311;SOR=1.564	GT:AD:DP:GQ:PL	0/1:38,25:63:99:518,0,815
2R	22404769	.	G	A	1478.77	.	AC=1;AF=0.500;AN=2;BaseQRankSum=0.300;ClippingRankSum=0.000;DP=63;ExcessHet=3.0103;FS=0.998;MLEAC=1;MLEAF=0.500;MQ=44.08;MQRankSum=-0.798;QD=23.85;ReadPosRankSum=0.484;SOR=0.671	GT:AD:DP:GQ:PL	0/1:24,38:62:99:1507,0,935
2R	22404772	.	GGCGCTTAAGTA	G	1468.73	.	AC=1;AF=0.500;AN=2;BaseQRankSum=0.172;ClippingRankSum=0.000;DP=66;ExcessHet=3.0103;FS=0.000;MLEAC=1;MLEAF=0.500;MQ=44.08;MQRankSum=-0.847;QD=22.60;ReadPosRankSum=0.807;SOR=0.725	GT:AD:DP:GQ:PL	0/1:27,38:65:99:1506,0,1019
2R	22404791	.	A	G	2204.77	.	AC=2;AF=1.00;AN=2;DP=60;ExcessHet=3.0103;FS=0.000;MLEAC=2;MLEAF=1.00;MQ=44.09;QD=29.40;SOR=0.831	GT:AD:DP:GQ:PL	1/1:0,60:60:99:2233,180,0
2R	22404884	.	C	T	1414.77	.	AC=2;AF=1.00;AN=2;BaseQRankSum=1.810;ClippingRankSum=0.000;DP=54;ExcessHet=3.0103;FS=0.000;MLEAC=2;MLEAF=1.00;MQ=44.17;MQRankSum=0.098;QD=26.20;ReadPosRankSum=-0.541;SOR=0.721	GT:AD:DP:GQ:PL	1/1:1,53:54:99:1443,151,0
2R	22404995	.	T	C	1165.77	.	AC=2;AF=1.00;AN=2;DP=45;ExcessHet=3.0103;FS=0.000;MLEAC=2;MLEAF=1.00;MQ=43.78;QD=25.91;SOR=0.929	GT:AD:DP:GQ:PL	1/1:0,45:45:99:1194,134,0
2R	22405021	.	C	T	1314.77	.	AC=2;AF=1.00;AN=2;DP=50;ExcessHet=3.0103;FS=0.000;MLEAC=2;MLEAF=1.00;MQ=43.73;QD=26.30;SOR=0.952	GT:AD:DP:GQ:PL	1/1:0,50:50:99:1343,149,0
2R	22405046	.	ATAT	A	2234.73	.	AC=2;AF=1.00;AN=2;DP=53;ExcessHet=3.0103;FS=0.000;MLEAC=2;MLEAF=1.00;MQ=43.69;QD=29.66;SOR=1.201	GT:AD:DP:GQ:PL	1/1:0,51:51:99:2272,154,0
2R	22405254	.	C	G	1166.77	.	AC=2;AF=1.00;AN=2;DP=43;ExcessHet=3.0103;FS=0.000;MLEAC=2;MLEAF=1.00;MQ=44.14;QD=27.13;SOR=1.179	GT:AD:DP:GQ:PL	1/1:0,43:43:99:1195,129,0
2R	22405300	.	T	G	1726.77	.	AC=2;AF=1.00;AN=2;DP=37;ExcessHet=3.0103;FS=0.000;MLEAC=2;MLEAF=1.00;MQ=44.57;QD=34.59;SOR=0.984	GT:AD:DP:GQ:PL	1/1:0,37:37:99:1755,117,0
2R	22405305	.	T	TGGAAGAGC	1935.73	.	AC=2;AF=1.00;AN=2;DP=42;ExcessHet=3.0103;FS=0.000;MLEAC=2;MLEAF=1.00;MQ=44.56;QD=29.87;SOR=0.892	GT:AD:DP:GQ:PL	1/1:0,42:42:99:1973,135,0
2R	22405323	.	G	A	1729.77	.	AC=2;AF=1.00;AN=2;DP=40;ExcessHet=3.0103;FS=0.000;MLEAC=2;MLEAF=1.00;MQ=42.72;QD=31.34;SOR=0.793	GT:AD:DP:GQ:PL	1/1:0,40:40:99:1758,126,0
2R	22405367	.	T	C	1210.77	.	AC=2;AF=1.00;AN=2;DP=45;ExcessHet=3.0103;FS=0.000;MLEAC=2;MLEAF=1.00;MQ=41.77;QD=26.91;SOR=0.829	GT:AD:DP:GQ:PL	1/1:0,45:45:99:1239,135,0
2R	22405419	.	A	G	2633.77	.	AC=2;AF=1.00;AN=2;DP=60;ExcessHet=3.0103;FS=0.000;MLEAC=2;MLEAF=1.00;MQ=41.48;QD=24.87;SOR=1.355	GT:AD:DP:GQ:PL	1/1:0,60:60:99:2662,181,0
2R	22405433	.	G	GA	2804.73	.	AC=2;AF=1.00;AN=2;DP=63;ExcessHet=3.0103;FS=0.000;MLEAC=2;MLEAF=1.00;MQ=41.28;QD=29.97;SOR=1.270	GT:AD:DP:GQ:PL	1/1:0,63:63:99:2842,193,0
2R	22405438	.	C	CTACAA	2887.73	.	AC=2;AF=1.00;AN=2;DP=63;ExcessHet=3.0103;FS=0.000;MLEAC=2;MLEAF=1.00;MQ=40.85;QD=29.19;SOR=1.179	GT:AD:DP:GQ:PL	1/1:0,63:63:99:2925,196,0
2R	22405449	.	G	T	2581.77	.	AC=2;AF=1.00;AN=2;DP=58;ExcessHet=3.0103;FS=0.000;MLEAC=2;MLEAF=1.00;MQ=39.94;QD=26.71;SOR=1.382	GT:AD:DP:GQ:PL	1/1:0,58:58:99:2610,175,0
2R	22405450	.	CAAA	C	2572.73	.	AC=2;AF=1.00;AN=2;DP=57;ExcessHet=3.0103;FS=0.000;MLEAC=2;MLEAF=1.00;MQ=39.92;QD=27.45;SOR=1.453	GT:AD:DP:GQ:PL	1/1:0,57:57:99:2610,175,0
2R	22405459	.	A	C	2491.77	.	AC=2;AF=1.00;AN=2;DP=56;ExcessHet=3.0103;FS=0.000;MLEAC=2;MLEAF=1.00;MQ=39.85;QD=27.99;SOR=1.412	GT:AD:DP:GQ:PL	1/1:0,56:56:99:2520,169,0
2R	22405466	.	T	TG	2347.73	.	AC=2;AF=1.00;AN=2;DP=53;ExcessHet=3.0103;FS=0.000;MLEAC=2;MLEAF=1.00;MQ=39.70;QD=27.15;SOR=1.402	GT:AD:DP:GQ:PL	1/1:0,53:53:99:2385,160,0
2R	22405473	.	C	T	2266.77	.	AC=2;AF=1.00;AN=2;DP=51;ExcessHet=3.0103;FS=0.000;MLEAC=2;MLEAF=1.00;MQ=39.56;QD=31.27;SOR=1.436	GT:AD:DP:GQ:PL	1/1:0,51:51:99:2295,154,0
2R	22405487	.	G	T	2176.77	.	AC=2;AF=1.00;AN=2;DP=47;ExcessHet=3.0103;FS=0.000;MLEAC=2;MLEAF=1.00;MQ=39.50;QD=28.68;SOR=1.251	GT:AD:DP:GQ:PL	1/1:0,47:47:99:2205,147,0
2R	22405520	.	C	G	1750.77	.	AC=2;AF=1.00;AN=2;DP=40;ExcessHet=3.0103;FS=0.000;MLEAC=2;MLEAF=1.00;MQ=39.08;QD=34.71;SOR=1.151	GT:AD:DP:GQ:PL	1/1:0,40:40:99:1779,122,0
2R	22405525	.	T	TCAAATAGAGCTTACCAATGTCATACTTCCGTGTTAGTTTTGTG	2227.73	.	AC=2;AF=1.00;AN=2;DP=42;ExcessHet=3.0103;FS=0.000;MLEAC=2;MLEAF=1.00;MQ=39.23;QD=29.77;SOR=1.127	GT:AD:DP:GQ:PL	1/1:0,42:42:99:2265,156,0
2R	22405581	.	T	G	1175.77	.	AC=2;AF=1.00;AN=2;DP=45;ExcessHet=3.0103;FS=0.000;MLEAC=2;MLEAF=1.00;MQ=42.02;QD=26.13;SOR=1.154	GT:AD:DP:GQ:PL	1/1:0,45:45:99:1204,135,0
2R	22405701	.	C	T	1415.77	.	AC=2;AF=1.00;AN=2;DP=55;ExcessHet=3.0103;FS=0.000;MLEAC=2;MLEAF=1.00;MQ=43.13;QD=26.71;SOR=0.730	GT:AD:DP:GQ:PL	1/1:0,53:53:99:1444,158,0
2R	22405725	.	T	G	1330.77	.	AC=2;AF=1.00;AN=2;DP=55;ExcessHet=3.0103;FS=0.000;MLEAC=2;MLEAF=1.00;MQ=43.22;QD=25.11;SOR=0.730	GT:AD:DP:GQ:PL	1/1:0,53:53:99:1359,157,0
2R	22405834	.	A	G	1675.77	.	AC=2;AF=1.00;AN=2;BaseQRankSum=1.786;ClippingRankSum=0.000;DP=65;ExcessHet=3.0103;FS=0.000;MLEAC=2;MLEAF=1.00;MQ=43.66;MQRankSum=-0.300;QD=26.18;ReadPosRankSum=-0.557;SOR=0.236	GT:AD:DP:GQ:PL	1/1:1,63:64:99:1704,169,0
2R	22405864	.	A	G	1626.77	.	AC=2;AF=1.00;AN=2;DP=63;ExcessHet=3.0103;FS=0.000;MLEAC=2;MLEAF=1.00;MQ=43.68;QD=26.24;SOR=0.826	GT:AD:DP:GQ:PL	1/1:0,62:62:99:1655,185,0
2R	22405935	.	C	T	1677.77	.	AC=2;AF=1.00;AN=2;DP=61;ExcessHet=3.0103;FS=0.000;MLEAC=2;MLEAF=1.00;MQ=43.74;QD=27.50;SOR=0.793	GT:AD:DP:GQ:PL	1/1:0,61:61:99:1706,182,0
2R	22405972	.	G	T	1494.77	.	AC=2;AF=1.00;AN=2;DP=55;ExcessHet=3.0103;FS=0.000;MLEAC=2;MLEAF=1.00;MQ=43.93;QD=27.18;SOR=0.884	GT:AD:DP:GQ:PL	1/1:0,55:55:99:1523,165,0
2R	22405992	.	A	C	1357.77	.	AC=2;AF=1.00;AN=2;DP=53;ExcessHet=3.0103;FS=0.000;MLEAC=2;MLEAF=1.00;MQ=43.93;QD=26.11;SOR=0.941	GT:AD:DP:GQ:PL	1/1:0,52:52:99:1386,155,0
2R	22406035	.	T	TGGG	775.73	.	AC=1;AF=0.500;AN=2;BaseQRankSum=0.337;ClippingRankSum=0.000;DP=57;ExcessHet=3.0103;FS=0.000;MLEAC=1;MLEAF=0.500;MQ=43.90;MQRankSum=-0.287;QD=13.85;ReadPosRankSum=-0.772;SOR=0.751	GT:AD:DP:GQ:PL	0/1:34,22:56:99:813,0,1348
2R	22406067	.	A	T	1366.77	.	AC=2;AF=1.00;AN=2;DP=51;ExcessHet=3.0103;FS=0.000;MLEAC=2;MLEAF=1.00;MQ=43.92;QD=27.34;SOR=0.773	GT:AD:DP:GQ:PL	1/1:0,50:50:99:1395,150,0
2R	22406221	.	C	T	565.77	.	AC=1;AF=0.500;AN=2;BaseQRankSum=1.672;ClippingRankSum=0.000;DP=43;ExcessHet=3.0103;FS=4.592;MLEAC=1;MLEAF=0.500;MQ=43.93;MQRankSum=1.284;QD=13.16;ReadPosRankSum=0.385;SOR=0.250	GT:AD:DP:GQ:PL	0/1:17,26:43:99:594,0,324
2R	22406241	.	C	CG	660.73	.	AC=1;AF=0.500;AN=2;BaseQRankSum=0.393;ClippingRankSum=0.000;DP=45;ExcessHet=3.0103;FS=2.670;MLEAC=1;MLEAF=0.500;MQ=43.94;MQRankSum=1.284;QD=15.37;ReadPosRankSum=0.050;SOR=0.374	GT:AD:DP:GQ:PL	0/1:17,26:43:99:698,0,406
2R	22406256	.	G	A	622.77	.	AC=1;AF=0.500;AN=2;BaseQRankSum=1.504;ClippingRankSum=0.000;DP=47;ExcessHet=3.0103;FS=1.157;MLEAC=1;MLEAF=0.500;MQ=43.94;MQRankSum=1.313;QD=13.25;ReadPosRankSum=-0.372;SOR=0.592	GT:AD:DP:GQ:PL	0/1:18,29:47:99:651,0,340
2R	22406299	.	C	T	648.77	.	AC=1;AF=0.500;AN=2;BaseQRankSum=1.333;ClippingRankSum=0.000;DP=49;ExcessHet=3.0103;FS=1.153;MLEAC=1;MLEAF=0.500;MQ=43.94;MQRankSum=1.257;QD=13.80;ReadPosRankSum=-0.869;SOR=0.446	GT:AD:DP:GQ:PL	0/1:19,28:47:99:677,0,370
2R	22406665	.	C	T	472.77	.	AC=1;AF=0.500;AN=2;BaseQRankSum=-2.858;ClippingRankSum=0.000;DP=45;ExcessHet=3.0103;FS=7.009;MLEAC=1;MLEAF=0.500;MQ=44.00;MQRankSum=0.000;QD=10.99;ReadPosRankSum=0.630;SOR=0.167	GT:AD:DP:GQ:PL	0/1:19,24:43:99:501,0,423
2R	22406858	.	G	A	1483.77	.	AC=1;AF=0.500;AN=2;BaseQRankSum=0.028;ClippingRankSum=0.000;DP=56;ExcessHet=3.0103;FS=3.991;MLEAC=1;MLEAF=0.500;MQ=43.86;MQRankSum=3.008;QD=26.50;ReadPosRankSum=0.676;SOR=0.510	GT:AD:DP:GQ:PL	0/1:18,38:56:99:1512,0,708
2R	22406863	.	AT	A	667.73	.	AC=1;AF=0.500;AN=2;BaseQRankSum=1.779;ClippingRankSum=0.000;DP=58;ExcessHet=3.0103;FS=7.844;MLEAC=1;MLEAF=0.500;MQ=43.86;MQRankSum=-2.814;QD=11.51;ReadPosRankSum=-1.277;SOR=1.688	GT:AD:DP:GQ:PL	0/1:38,20:58:99:705,0,1535
2R	22406866	.	T	C	2537.77	.	AC=2;AF=1.00;AN=2;DP=56;ExcessHet=3.0103;FS=0.000;MLEAC=2;MLEAF=1.00;MQ=43.86;QD=26.18;SOR=0.922	GT:AD:DP:GQ:PL	1/1:0,56:56:99:2566,175,0
2R	22406867	.	ATT	A	748.73	.	AC=1;AF=0.500;AN=2;BaseQRankSum=1.955;ClippingRankSum=0.000;DP=56;ExcessHet=3.0103;FS=10.343;MLEAC=1;MLEAF=0.500;MQ=43.83;MQRankSum=-2.242;QD=13.37;ReadPosRankSum=-1.186;SOR=1.967	GT:AD:DP:GQ:PL	0/1:37,19:56:99:786,0,1558
2R	22406870	.	A	AAAAAAAAC	689.73	.	AC=1;AF=0.500;AN=2;BaseQRankSum=2.666;ClippingRankSum=0.000;DP=55;ExcessHet=3.0103;FS=11.927;MLEAC=1;MLEAF=0.500;MQ=43.82;MQRankSum=-2.568;QD=12.54;ReadPosRankSum=-0.527;SOR=2.448	GT:AD:DP:GQ:PL	0/1:36,19:55:99:727,0,1478
2R	22406917	.	G	A	423.77	.	AC=1;AF=0.500;AN=2;BaseQRankSum=3.391;ClippingRankSum=0.000;DP=52;ExcessHet=3.0103;FS=0.000;MLEAC=1;MLEAF=0.500;MQ=43.77;MQRankSum=-0.489;QD=8.15;ReadPosRankSum=-0.541;SOR=0.765	GT:AD:DP:GQ:PL	0/1:31,21:52:99:452,0,680
2R	22406955	.	C	A	457.77	.	AC=1;AF=0.500;AN=2;BaseQRankSum=2.672;ClippingRankSum=0.000;DP=57;ExcessHet=3.0103;FS=0.000;MLEAC=1;MLEAF=0.500;MQ=43.66;MQRankSum=0.791;QD=8.17;ReadPosRankSum=1.734;SOR=0.621	GT:AD:DP:GQ:PL	0/1:33,23:56:99:486,0,743
2R	22407111	.	T	A	394.77	.	AC=1;AF=0.500;AN=2;BaseQRankSum=1.447;ClippingRankSum=0.000;DP=52;ExcessHet=3.0103;FS=1.117;MLEAC=1;MLEAF=0.500;MQ=43.74;MQRankSum=-0.510;QD=7.90;ReadPosRankSum=0.801;SOR=0.797	GT:AD:DP:GQ:PL	0/1:30,20:50:99:423,0,637
2R	22407126	.	C	A	948.77	.	AC=1;AF=0.500;AN=2;BaseQRankSum=1.330;ClippingRankSum=0.000;DP=54;ExcessHet=3.0103;FS=1.021;MLEAC=1;MLEAF=0.500;MQ=43.82;MQRankSum=-0.711;QD=17.57;ReadPosRankSum=-0.614;SOR=0.859	GT:AD:DP:GQ:PL	0/1:30,24:54:99:977,0,1314
2R	22407129	.	C	G	948.77	.	AC=1;AF=0.500;AN=2;BaseQRankSum=2.450;ClippingRankSum=0.000;DP=55;ExcessHet=3.0103;FS=1.029;MLEAC=1;MLEAF=0.500;MQ=43.86;MQRankSum=-1.124;QD=17.25;ReadPosRankSum=-1.246;SOR=0.793	GT:AD:DP:GQ:PL	0/1:29,26:55:99:977,0,1314
2R	22407186	.	G	A	724.77	.	AC=1;AF=0.500;AN=2;BaseQRankSum=-0.808;ClippingRankSum=0.000;DP=64;ExcessHet=3.0103;FS=6.775;MLEAC=1;MLEAF=0.500;MQ=43.91;MQRankSum=0.716;QD=11.32;ReadPosRankSum=0.636;SOR=0.887	GT:AD:DP:GQ:PL	0/1:30,34:64:99:753,0,631
2R	22407274	.	C	G	590.77	.	AC=1;AF=0.500;AN=2;BaseQRankSum=0.214;ClippingRankSum=0.000;DP=62;ExcessHet=3.0103;FS=6.963;MLEAC=1;MLEAF=0.500;MQ=43.75;MQRankSum=2.830;QD=9.53;ReadPosRankSum=-0.981;SOR=0.601	GT:AD:DP:GQ:PL	0/1:33,29:62:99:619,0,691
2R	22407328	.	A	G	1220.77	.	AC=1;AF=0.500;AN=2;BaseQRankSum=-0.907;ClippingRankSum=0.000;DP=55;ExcessHet=3.0103;FS=3.946;MLEAC=1;MLEAF=0.500;MQ=43.22;MQRankSum=-3.966;QD=22.20;ReadPosRankSum=-0.427;SOR=0.304	GT:AD:DP:GQ:PL	0/1:23,32:55:99:1249,0,860
2R	22407332	.	T	C	1245.77	.	AC=1;AF=0.500;AN=2;BaseQRankSum=-3.209;ClippingRankSum=0.000;DP=53;ExcessHet=3.0103;FS=2.450;MLEAC=1;MLEAF=0.500;MQ=43.19;MQRankSum=-3.968;QD=23.51;ReadPosRankSum=-0.678;SOR=0.379	GT:AD:DP:GQ:PL	0/1:22,31:53:99:1274,0,860
2R	22407340	.	T	C	1200.77	.	AC=1;AF=0.500;AN=2;BaseQRankSum=-0.819;ClippingRankSum=0.000;DP=55;ExcessHet=3.0103;FS=3.794;MLEAC=1;MLEAF=0.500;MQ=43.43;MQRankSum=-3.778;QD=21.83;ReadPosRankSum=-0.748;SOR=0.339	GT:AD:DP:GQ:PL	0/1:24,31:55:99:1229,0,914
2R	22407342	.	T	C	1200.77	.	AC=1;AF=0.500;AN=2;BaseQRankSum=-2.333;ClippingRankSum=0.000;DP=55;ExcessHet=3.0103;FS=3.794;MLEAC=1;MLEAF=0.500;MQ=43.43;MQRankSum=-3.778;QD=21.83;ReadPosRankSum=-1.223;SOR=0.339	GT:AD:DP:GQ:PL	0/1:24,31:55:99:1229,0,914
2R	22407344	.	C	T	1200.77	.	AC=1;AF=0.500;AN=2;BaseQRankSum=1.758;ClippingRankSum=0.000;DP=55;ExcessHet=3.0103;FS=3.794;MLEAC=1;MLEAF=0.500;MQ=43.43;MQRankSum=-3.778;QD=21.83;ReadPosRankSum=-1.325;SOR=0.339	GT:AD:DP:GQ:PL	0/1:24,31:55:99:1229,0,914
2R	22407355	.	T	G	747.77	.	AC=1;AF=0.500;AN=2;BaseQRankSum=-1.998;ClippingRankSum=0.000;DP=59;ExcessHet=3.0103;FS=5.356;MLEAC=1;MLEAF=0.500;MQ=44.60;MQRankSum=-1.909;QD=12.67;ReadPosRankSum=-2.240;SOR=0.272	GT:AD:DP:GQ:PL	0/1:24,35:59:99:776,0,494
2R	22407372	.	A	AGGTATGATTAC	1348.73	.	AC=1;AF=0.500;AN=2;BaseQRankSum=-0.458;ClippingRankSum=0.000;DP=57;ExcessHet=3.0103;FS=5.884;MLEAC=1;MLEAF=0.500;MQ=45.12;MQRankSum=-1.435;QD=24.52;ReadPosRankSum=-2.467;SOR=0.214	GT:AD:DP:GQ:PL	0/1:22,33:55:99:1386,0,785
2R	22407393	.	T	A	1431.77	.	AC=2;AF=1.00;AN=2;DP=53;ExcessHet=3.0103;FS=0.000;MLEAC=2;MLEAF=1.00;MQ=45.65;QD=27.01;SOR=1.402	GT:AD:DP:GQ:PL	1/1:0,53:53:99:1460,159,0
2R	22407695	.	G	A	486.77	.	AC=1;AF=0.500;AN=2;BaseQRankSum=-0.382;ClippingRankSum=0.000;DP=32;ExcessHet=3.0103;FS=6.396;MLEAC=1;MLEAF=0.500;MQ=43.88;MQRankSum=-0.778;QD=15.21;ReadPosRankSum=2.076;SOR=0.435	GT:AD:DP:GQ:PL	0/1:8,24:32:99:515,0,115
2R	22407798	.	T	C	315.77	.	AC=1;AF=0.500;AN=2;BaseQRankSum=-2.980;ClippingRankSum=0.000;DP=48;ExcessHet=3.0103;FS=1.171;MLEAC=1;MLEAF=0.500;MQ=43.96;MQRankSum=-1.125;QD=7.02;ReadPosRankSum=-0.137;SOR=1.022	GT:AD:DP:GQ:PL	0/1:26,19:45:99:344,0,595
2R	22407918	.	G	A	746.77	.	AC=1;AF=0.500;AN=2;BaseQRankSum=3.461;ClippingRankSum=0.000;DP=49;ExcessHet=3.0103;FS=6.955;MLEAC=1;MLEAF=0.500;MQ=43.94;MQRankSum=1.415;QD=15.24;ReadPosRankSum=-1.623;SOR=0.170	GT:AD:DP:GQ:PL	0/1:17,32:49:99:775,0,321
2R	22407946	.	G	C	365.77	.	AC=1;AF=0.500;AN=2;BaseQRankSum=0.716;ClippingRankSum=0.000;DP=57;ExcessHet=3.0103;FS=0.000;MLEAC=1;MLEAF=0.500;MQ=43.95;MQRankSum=-1.273;QD=6.42;ReadPosRankSum=0.281;SOR=0.708	GT:AD:DP:GQ:PL	0/1:36,21:57:99:394,0,836
2R	22407953	.	GT	G	1858.73	.	AC=2;AF=1.00;AN=2;DP=54;ExcessHet=3.0103;FS=0.000;MLEAC=2;MLEAF=1.00;MQ=44.00;QD=28.32;SOR=1.402	GT:AD:DP:GQ:PL	1/1:0,53:53:99:1896,162,0
2R	22408069	.	G	A	768.77	.	AC=1;AF=0.500;AN=2;BaseQRankSum=2.112;ClippingRankSum=0.000;DP=63;ExcessHet=3.0103;FS=2.130;MLEAC=1;MLEAF=0.500;MQ=43.97;MQRankSum=1.150;QD=12.20;ReadPosRankSum=0.915;SOR=0.456	GT:AD:DP:GQ:PL	0/1:28,35:63:99:797,0,557
2R	22408107	.	G	A	1476.77	.	AC=2;AF=1.00;AN=2;BaseQRankSum=2.509;ClippingRankSum=0.000;DP=59;ExcessHet=3.0103;FS=3.066;MLEAC=2;MLEAF=1.00;MQ=43.97;MQRankSum=-0.094;QD=25.46;ReadPosRankSum=0.234;SOR=0.120	GT:AD:DP:GQ:PL	1/1:2,56:58:99:1505,154,0
2R	22408274	.	T	G	726.77	.	AC=1;AF=0.500;AN=2;BaseQRankSum=-0.127;ClippingRankSum=0.000;DP=58;ExcessHet=3.0103;FS=7.327;MLEAC=1;MLEAF=0.500;MQ=44.00;MQRankSum=0.000;QD=12.53;ReadPosRankSum=-0.092;SOR=1.352	GT:AD:DP:GQ:PL	0/1:24,34:58:99:755,0,476
2R	22408352	.	A	T	1437.77	.	AC=2;AF=1.00;AN=2;DP=54;ExcessHet=3.0103;FS=0.000;MLEAC=2;MLEAF=1.00;MQ=44.00;QD=26.63;SOR=0.693	GT:AD:DP:GQ:PL	1/1:0,54:54:99:1466,162,0
2R	22408394	.	G	C	428.77	.	AC=1;AF=0.500;AN=2;BaseQRankSum=-1.878;ClippingRankSum=0.000;DP=46;ExcessHet=3.0103;FS=10.698;MLEAC=1;MLEAF=0.500;MQ=44.00;MQRankSum=0.000;QD=9.32;ReadPosRankSum=-0.605;SOR=1.512	GT:AD:DP:GQ:PL	0/1:24,22:46:99:457,0,535
2R	22408470	.	A	G	349.77	.	AC=1;AF=0.500;AN=2;BaseQRankSum=1.751;ClippingRankSum=0.000;DP=30;ExcessHet=3.0103;FS=5.905;MLEAC=1;MLEAF=0.500;MQ=44.00;MQRankSum=0.000;QD=11.66;ReadPosRankSum=0.933;SOR=2.049	GT:AD:DP:GQ:PL	0/1:14,16:30:99:378,0,285
2R	22408629	.	G	A	368.77	.	AC=1;AF=0.500;AN=2;BaseQRankSum=2.603;ClippingRankSum=0.000;DP=39;ExcessHet=3.0103;FS=4.908;MLEAC=1;MLEAF=0.500;MQ=44.00;MQRankSum=0.000;QD=9.46;ReadPosRankSum=0.311;SOR=1.718	GT:AD:DP:GQ:PL	0/1:21,18:39:99:397,0,462
2R	22408717	.	AG	A	296.73	.	AC=1;AF=0.500;AN=2;BaseQRankSum=1.885;ClippingRankSum=0.000;DP=36;ExcessHet=3.0103;FS=7.519;MLEAC=1;MLEAF=0.500;MQ=43.89;MQRankSum=-0.373;QD=8.24;ReadPosRankSum=-0.676;SOR=1.530	GT:AD:DP:GQ:PL	0/1:23,13:36:99:334,0,685
2R	22408764	.	A	C	496.77	.	AC=1;AF=0.500;AN=2;BaseQRankSum=0.484;ClippingRankSum=0.000;DP=34;ExcessHet=3.0103;FS=0.000;MLEAC=1;MLEAF=0.500;MQ=43.74;MQRankSum=-1.439;QD=14.61;ReadPosRankSum=-0.123;SOR=0.583	GT:AD:DP:GQ:PL	0/1:20,14:34:99:525,0,833
2R	22408765	.	G	A	496.77	.	AC=1;AF=0.500;AN=2;BaseQRankSum=1.818;ClippingRankSum=0.000;DP=35;ExcessHet=3.0103;FS=0.000;MLEAC=1;MLEAF=0.500;MQ=43.75;MQRankSum=-1.494;QD=14.19;ReadPosRankSum=0.202;SOR=0.682	GT:AD:DP:GQ:PL	0/1:21,14:35:99:525,0,833
2R	22408794	.	C	T	323.77	.	AC=1;AF=0.500;AN=2;BaseQRankSum=1.294;ClippingRankSum=0.000;DP=41;ExcessHet=3.0103;FS=2.858;MLEAC=1;MLEAF=0.500;MQ=43.79;MQRankSum=-1.414;QD=7.90;ReadPosRankSum=1.390;SOR=0.297	GT:AD:DP:GQ:PL	0/1:24,17:41:99:352,0,540
2R	22408835	.	A	T	280.77	.	AC=1;AF=0.500;AN=2;BaseQRankSum=0.854;ClippingRankSum=0.000;DP=39;ExcessHet=3.0103;FS=0.000;MLEAC=1;MLEAF=0.500;MQ=43.83;MQRankSum=-2.101;QD=7.20;ReadPosRankSum=0.114;SOR=0.616	GT:AD:DP:GQ:PL	0/1:23,16:39:99:309,0,496
2R	22409039	.	C	CTCCACAGTCGCAAATAAATAAAACCCCGTG	759.73	.	AC=1;AF=0.500;AN=2;BaseQRankSum=0.958;ClippingRankSum=0.000;DP=48;ExcessHet=3.0103;FS=1.153;MLEAC=1;MLEAF=0.500;MQ=43.06;MQRankSum=-3.954;QD=16.16;ReadPosRankSum=-4.783;SOR=1.022	GT:AD:DP:GQ:PL	0/1:28,19:47:99:797,0,10800
2R	22409053	.	A	ATCCGTACTTGT	378.73	.	AC=1;AF=0.500;AN=2;BaseQRankSum=0.066;ClippingRankSum=0.000;DP=39;ExcessHet=3.0103;FS=5.379;MLEAC=1;MLEAF=0.500;MQ=42.79;MQRankSum=-4.988;QD=9.71;ReadPosRankSum=-2.836;SOR=1.585	GT:AD:DP:GQ:PL	0/1:29,10:39:99:416,0,10992
2R	22409183	.	A	ATTTT	822.73	.	AC=1;AF=0.500;AN=2;BaseQRankSum=1.243;ClippingRankSum=0.000;DP=58;ExcessHet=3.0103;FS=2.313;MLEAC=1;MLEAF=0.500;MQ=42.67;MQRankSum=0.075;QD=14.43;ReadPosRankSum=-1.440;SOR=0.417	GT:AD:DP:GQ:PL	0/1:34,23:57:99:860,0,1394
2R	22409184	.	C	G	831.77	.	AC=1;AF=0.500;AN=2;BaseQRankSum=-0.009;ClippingRankSum=0.000;DP=59;ExcessHet=3.0103;FS=1.054;MLEAC=1;MLEAF=0.500;MQ=42.69;MQRankSum=0.011;QD=14.34;ReadPosRankSum=-1.264;SOR=0.470	GT:AD:DP:GQ:PL	0/1:35,23:58:99:860,0,1394
2R	22409243	.	T	C	650.77	.	AC=1;AF=0.500;AN=2;BaseQRankSum=-2.708;ClippingRankSum=0.000;DP=47;ExcessHet=3.0103;FS=0.000;MLEAC=1;MLEAF=0.500;MQ=42.98;MQRankSum=-0.379;QD=13.85;ReadPosRankSum=0.987;SOR=0.859	GT:AD:DP:GQ:PL	0/1:28,19:47:99:679,0,1049
2R	22409247	.	C	T	627.77	.	AC=1;AF=0.500;AN=2;BaseQRankSum=2.305;ClippingRankSum=0.000;DP=42;ExcessHet=3.0103;FS=1.170;MLEAC=1;MLEAF=0.500;MQ=42.97;MQRankSum=0.266;QD=14.95;ReadPosRankSum=0.661;SOR=0.914	GT:AD:DP:GQ:PL	0/1:24,18:42:99:656,0,1003
2R	22409332	.	T	G	116.77	.	AC=1;AF=0.500;AN=2;BaseQRankSum=-0.847;ClippingRankSum=0.000;DP=26;ExcessHet=3.0103;FS=9.832;MLEAC=1;MLEAF=0.500;MQ=42.94;MQRankSum=0.553;QD=4.49;ReadPosRankSum=0.788;SOR=0.042	GT:AD:DP:GQ:PL	0/1:17,9:26:99:145,0,340
2R	22409379	.	G	C	178.77	.	AC=1;AF=0.500;AN=2;BaseQRankSum=0.674;ClippingRankSum=0.000;DP=26;ExcessHet=3.0103;FS=0.000;MLEAC=1;MLEAF=0.500;MQ=43.53;MQRankSum=-0.679;QD=7.15;ReadPosRankSum=0.055;SOR=0.653	GT:AD:DP:GQ:PL	0/1:14,11:25:99:207,0,257
2R	22409467	.	A	AG	1684.73	.	AC=2;AF=1.00;AN=2;DP=52;ExcessHet=3.0103;FS=0.000;MLEAC=2;MLEAF=1.00;MQ=42.88;QD=33.03;SOR=0.732	GT:AD:DP:GQ:PL	1/1:0,51:51:99:1722,153,0
2R	22409484	.	A	G	428.77	.	AC=1;AF=0.500;AN=2;BaseQRankSum=-2.854;ClippingRankSum=0.000;DP=58;ExcessHet=3.0103;FS=0.000;MLEAC=1;MLEAF=0.500;MQ=42.80;MQRankSum=-0.763;QD=7.52;ReadPosRankSum=0.640;SOR=0.638	GT:AD:DP:GQ:PL	0/1:33,24:57:99:457,0,742
2R	22409640	.	A	T	315.77	.	AC=1;AF=0.500;AN=2;BaseQRankSum=1.217;ClippingRankSum=0.000;DP=57;ExcessHet=3.0103;FS=3.874;MLEAC=1;MLEAF=0.500;MQ=42.09;MQRankSum=-0.077;QD=5.54;ReadPosRankSum=-0.843;SOR=1.150	GT:AD:DP:GQ:PL	0/1:39,18:57:99:344,0,865
2R	22410178	.	A	G	1480.77	.	AC=2;AF=1.00;AN=2;DP=55;ExcessHet=3.0103;FS=0.000;MLEAC=2;MLEAF=1.00;MQ=43.21;QD=26.92;SOR=0.729	GT:AD:DP:GQ:PL	1/1:0,55:55:99:1509,165,0
2R	22410385	.	A	G	319.77	.	AC=1;AF=0.500;AN=2;BaseQRankSum=1.923;ClippingRankSum=0.000;DP=57;ExcessHet=3.0103;FS=2.466;MLEAC=1;MLEAF=0.500;MQ=39.94;MQRankSum=0.640;QD=5.61;ReadPosRankSum=-0.975;SOR=1.135	GT:AD:DP:GQ:PL	0/1:39,18:57:99:348,0,900
2R	22410417	.	A	G	1486.77	.	AC=2;AF=1.00;AN=2;BaseQRankSum=-1.697;ClippingRankSum=0.000;DP=58;ExcessHet=3.0103;FS=0.000;MLEAC=2;MLEAF=1.00;MQ=39.83;MQRankSum=-0.154;QD=25.63;ReadPosRankSum=1.770;SOR=0.426	GT:AD:DP:GQ:PL	1/1:1,57:58:99:1515,139,0
2R	22410430	.	C	G	1287.77	.	AC=2;AF=1.00;AN=2;DP=49;ExcessHet=3.0103;FS=0.000;MLEAC=2;MLEAF=1.00;MQ=39.89;QD=26.28;SOR=0.909	GT:AD:DP:GQ:PL	1/1:0,49:49:99:1316,146,0
2R	22410704	.	C	G	1242.77	.	AC=2;AF=1.00;AN=2;DP=47;ExcessHet=3.0103;FS=0.000;MLEAC=2;MLEAF=1.00;MQ=34.66;QD=26.44;SOR=1.132	GT:AD:DP:GQ:PL	1/1:0,47:47:99:1271,141,0
2R	22410896	.	A	G	936.77	.	AC=2;AF=1.00;AN=2;DP=22;ExcessHet=3.0103;FS=0.000;MLEAC=2;MLEAF=1.00;MQ=26.80;QD=31.99;SOR=4.712	GT:AD:DP:GQ:PL	1/1:0,21:21:66:965,66,0
2R	22410905	.	C	T	1002.77	.	AC=2;AF=1.00;AN=2;DP=25;ExcessHet=3.0103;FS=0.000;MLEAC=2;MLEAF=1.00;MQ=27.14;QD=33.51;SOR=3.442	GT:AD:DP:GQ:PL	1/1:0,24:24:72:1031,72,0
2R	22410932	.	T	C	527.77	.	AC=2;AF=1.00;AN=2;BaseQRankSum=1.781;ClippingRankSum=0.000;DP=25;ExcessHet=3.0103;FS=0.000;MLEAC=2;MLEAF=1.00;MQ=28.09;MQRankSum=1.224;QD=21.99;ReadPosRankSum=1.457;SOR=1.609	GT:AD:DP:GQ:PL	1/1:1,23:24:61:556,61,0
2R	22410965	.	C	T	515.77	.	AC=2;AF=1.00;AN=2;DP=21;ExcessHet=3.0103;FS=0.000;MLEAC=2;MLEAF=1.00;MQ=29.27;QD=25.79;SOR=2.531	GT:AD:DP:GQ:PL	1/1:0,20:20:60:544,60,0
2R	22411196	.	T	G	303.77	.	AC=2;AF=1.00;AN=2;DP=13;ExcessHet=3.0103;FS=0.000;MLEAC=2;MLEAF=1.00;MQ=25.59;QD=23.37;SOR=1.609	GT:AD:DP:GQ:PL	1/1:0,13:13:39:332,39,0
2R	22411240	.	TA	T	290.73	.	AC=1;AF=0.500;AN=2;BaseQRankSum=1.352;ClippingRankSum=0.000;DP=20;ExcessHet=3.0103;FS=8.951;MLEAC=1;MLEAF=0.500;MQ=26.64;MQRankSum=-1.691;QD=14.54;ReadPosRankSum=-0.038;SOR=0.047	GT:AD:DP:GQ:PL	0/1:11,9:20:99:328,0,428
2R	22411242	.	T	G	299.77	.	AC=1;AF=0.500;AN=2;BaseQRankSum=-0.161;ClippingRankSum=0.000;DP=20;ExcessHet=3.0103;FS=8.951;MLEAC=1;MLEAF=0.500;MQ=26.64;MQRankSum=-1.691;QD=14.99;ReadPosRankSum=0.000;SOR=0.047	GT:AD:DP:GQ:PL	0/1:11,9:20:99:328,0,428
2R	22411363	.	G	A	848.77	.	AC=2;AF=1.00;AN=2;DP=31;ExcessHet=3.0103;FS=0.000;MLEAC=2;MLEAF=1.00;MQ=27.21;QD=27.38;SOR=2.376	GT:AD:DP:GQ:PL	1/1:0,31:31:93:877,93,0
2R	22411387	.	A	C	861.77	.	AC=2;AF=1.00;AN=2;DP=32;ExcessHet=3.0103;FS=0.000;MLEAC=2;MLEAF=1.00;MQ=28.03;QD=26.93;SOR=1.911	GT:AD:DP:GQ:PL	1/1:0,32:32:96:890,96,0
2R	22411402	.	A	G	801.77	.	AC=2;AF=1.00;AN=2;DP=33;ExcessHet=3.0103;FS=0.000;MLEAC=2;MLEAF=1.00;MQ=30.17;QD=24.30;SOR=1.751	GT:AD:DP:GQ:PL	1/1:0,33:33:98:830,98,0
2R	22411554	.	G	A	1476.77	.	AC=2;AF=1.00;AN=2;DP=57;ExcessHet=3.0103;FS=0.000;MLEAC=2;MLEAF=1.00;MQ=36.13;QD=26.37;SOR=0.765	GT:AD:DP:GQ:PL	1/1:0,56:56:99:1505,167,0
2R	22411581	.	T	C	1430.77	.	AC=2;AF=1.00;AN=2;DP=57;ExcessHet=3.0103;FS=0.000;MLEAC=2;MLEAF=1.00;MQ=37.06;QD=25.55;SOR=0.693	GT:AD:DP:GQ:PL	1/1:0,56:56:99:1459,166,0
2R	22411621	.	G	A	1512.77	.	AC=2;AF=1.00;AN=2;DP=46;ExcessHet=3.0103;FS=0.000;MLEAC=2;MLEAF=1.00;MQ=39.25;QD=33.62;SOR=0.737	GT:AD:DP:GQ:PL	1/1:0,45:45:99:1541,138,0
2R	22411632	.	G	C	325.77	.	AC=1;AF=0.500;AN=2;BaseQRankSum=1.294;ClippingRankSum=0.000;DP=48;ExcessHet=3.0103;FS=0.000;MLEAC=1;MLEAF=0.500;MQ=39.46;MQRankSum=-0.875;QD=6.79;ReadPosRankSum=0.991;SOR=0.576	GT:AD:DP:GQ:PL	0/1:30,18:48:99:354,0,656
2R	22411649	.	G	A	2054.77	.	AC=2;AF=1.00;AN=2;DP=47;ExcessHet=3.0103;FS=0.000;MLEAC=2;MLEAF=1.00;MQ=39.71;QD=29.53;SOR=0.919	GT:AD:DP:GQ:PL	1/1:0,47:47:99:2083,141,0
2R	22411656	.	T	A	1898.77	.	AC=2;AF=1.00;AN=2;DP=43;ExcessHet=3.0103;FS=0.000;MLEAC=2;MLEAF=1.00;MQ=39.67;QD=24.44;SOR=0.941	GT:AD:DP:GQ:PL	1/1:0,43:43:99:1927,129,0
2R	22411704	.	C	A	1169.77	.	AC=2;AF=1.00;AN=2;DP=44;ExcessHet=3.0103;FS=0.000;MLEAC=2;MLEAF=1.00;MQ=43.36;QD=26.59;SOR=0.693	GT:AD:DP:GQ:PL	1/1:0,44:44:99:1198,131,0
2R	22411788	.	T	TCA	2061.73	.	AC=2;AF=1.00;AN=2;DP=54;ExcessHet=3.0103;FS=0.000;MLEAC=2;MLEAF=1.00;MQ=44.00;QD=26.54;SOR=0.892	GT:AD:DP:GQ:PL	1/1:0,53:53:99:2099,159,0
2R	22412022	.	A	G	624.77	.	AC=1;AF=0.500;AN=2;BaseQRankSum=-0.469;ClippingRankSum=0.000;DP=45;ExcessHet=3.0103;FS=12.710;MLEAC=1;MLEAF=0.500;MQ=44.00;MQRankSum=0.000;QD=13.88;ReadPosRankSum=1.085;SOR=0.439	GT:AD:DP:GQ:PL	0/1:14,31:45:99:653,0,223
2R	22412043	.	G	A	1364.77	.	AC=1;AF=0.500;AN=2;BaseQRankSum=0.951;ClippingRankSum=0.000;DP=47;ExcessHet=3.0103;FS=9.889;MLEAC=1;MLEAF=0.500;MQ=44.00;MQRankSum=0.000;QD=29.04;ReadPosRankSum=-0.524;SOR=0.434	GT:AD:DP:GQ:PL	0/1:12,35:47:99:1393,0,692
2R	22412051	.	T	C	1276.77	.	AC=1;AF=0.500;AN=2;BaseQRankSum=-1.640;ClippingRankSum=0.000;DP=44;ExcessHet=3.0103;FS=7.619;MLEAC=1;MLEAF=0.500;MQ=44.00;MQRankSum=0.000;QD=29.02;ReadPosRankSum=0.638;SOR=0.355	GT:AD:DP:GQ:PL	0/1:12,32:44:99:1305,0,727
2R	22412056	.	A	C	1314.77	.	AC=1;AF=0.500;AN=2;BaseQRankSum=-1.401;ClippingRankSum=0.000;DP=44;ExcessHet=3.0103;FS=3.062;MLEAC=1;MLEAF=0.500;MQ=44.00;MQRankSum=0.000;QD=29.88;ReadPosRankSum=0.392;SOR=0.413	GT:AD:DP:GQ:PL	0/1:11,33:44:99:1343,0,609
2R	22412406	.	A	T	531.77	.	AC=1;AF=0.500;AN=2;BaseQRankSum=-0.107;ClippingRankSum=0.000;DP=64;ExcessHet=3.0103;FS=0.960;MLEAC=1;MLEAF=0.500;MQ=44.00;MQRankSum=0.000;QD=8.31;ReadPosRankSum=-1.363;SOR=0.550	GT:AD:DP:GQ:PL	0/1:37,27:64:99:560,0,800
2R	22412525	.	G	GAA	1528.73	.	AC=2;AF=1.00;AN=2;BaseQRankSum=0.378;ClippingRankSum=0.000;DP=63;ExcessHet=3.0103;FS=0.000;MLEAC=2;MLEAF=1.00;MQ=44.15;MQRankSum=0.104;QD=28.84;ReadPosRankSum=0.867;SOR=0.320	GT:AD:DP:GQ:PL	1/1:1,52:53:99:1566,132,0
2R	22412659	.	G	T	1740.77	.	AC=2;AF=1.00;AN=2;DP=65;ExcessHet=3.0103;FS=0.000;MLEAC=2;MLEAF=1.00;MQ=44.00;QD=27.20;SOR=0.693	GT:AD:DP:GQ:PL	1/1:0,64:64:99:1769,191,0
2R	22412821	.	T	TG	491.73	.	AC=1;AF=0.500;AN=2;BaseQRankSum=0.058;ClippingRankSum=0.000;DP=63;ExcessHet=3.0103;FS=0.973;MLEAC=1;MLEAF=0.500;MQ=44.50;MQRankSum=1.081;QD=8.48;ReadPosRankSum=-0.655;SOR=0.836	GT:AD:DP:GQ:PL	0/1:30,28:58:99:529,0,531
2R	22412916	.	T	C	1813.77	.	AC=2;AF=1.00;AN=2;DP=67;ExcessHet=3.0103;FS=0.000;MLEAC=2;MLEAF=1.00;MQ=44.63;QD=27.07;SOR=0.784	GT:AD:DP:GQ:PL	1/1:0,67:67:99:1842,201,0
2R	22412986	.	G	A	1953.77	.	AC=2;AF=1.00;AN=2;DP=70;ExcessHet=3.0103;FS=0.000;MLEAC=2;MLEAF=1.00;MQ=43.97;QD=27.91;SOR=1.011	GT:AD:DP:GQ:PL	1/1:0,70:70:99:1982,210,0
2R	22413062	.	T	A	2026.77	.	AC=2;AF=1.00;AN=2;DP=73;ExcessHet=3.0103;FS=0.000;MLEAC=2;MLEAF=1.00;MQ=43.90;QD=27.76;SOR=0.776	GT:AD:DP:GQ:PL	1/1:0,73:73:99:2055,219,0
2R	22413454	.	T	TA	227.73	.	AC=1;AF=0.500;AN=2;BaseQRankSum=-0.576;ClippingRankSum=0.000;DP=67;ExcessHet=3.0103;FS=2.379;MLEAC=1;MLEAF=0.500;MQ=43.96;MQRankSum=0.716;QD=3.61;ReadPosRankSum=-1.013;SOR=1.112	GT:AD:DP:GQ:PL	0/1:43,20:63:99:265,0,730
2R	22413748	.	TG	T	500.73	.	AC=1;AF=0.500;AN=2;BaseQRankSum=-3.080;ClippingRankSum=0.000;DP=72;ExcessHet=3.0103;FS=11.057;MLEAC=1;MLEAF=0.500;MQ=43.91;MQRankSum=-0.053;QD=7.05;ReadPosRankSum=-1.161;SOR=0.965	GT:AD:DP:GQ:PL	0/1:48,23:71:99:538,0,1434
2R	22413796	.	T	A	1944.77	.	AC=2;AF=1.00;AN=2;DP=70;ExcessHet=3.0103;FS=0.000;MLEAC=2;MLEAF=1.00;MQ=43.97;QD=27.78;SOR=0.811	GT:AD:DP:GQ:PL	1/1:0,70:70:99:1973,210,0
2R	22413875	.	T	C	2464.77	.	AC=2;AF=1.00;AN=2;DP=57;ExcessHet=3.0103;FS=0.000;MLEAC=2;MLEAF=1.00;MQ=44.00;QD=26.60;SOR=0.728	GT:AD:DP:GQ:PL	1/1:0,57:57:99:2493,172,0
2R	22413886	.	T	C	2631.77	.	AC=2;AF=1.00;AN=2;DP=58;ExcessHet=3.0103;FS=0.000;MLEAC=2;MLEAF=1.00;MQ=43.95;QD=26.81;SOR=0.762	GT:AD:DP:GQ:PL	1/1:0,58:58:99:2660,181,0
2R	22413894	.	G	GTT	2487.73	.	AC=2;AF=1.00;AN=2;DP=55;ExcessHet=3.0103;FS=0.000;MLEAC=2;MLEAF=1.00;MQ=43.95;QD=26.45;SOR=0.729	GT:AD:DP:GQ:PL	1/1:0,55:55:99:2525,172,0
2R	22413955	.	G	GTT,GTTT	1290.73	.	AC=1,1;AF=0.500,0.500;AN=2;DP=45;ExcessHet=3.0103;FS=0.000;MLEAC=1,1;MLEAF=0.500,0.500;MQ=43.81;QD=32.27;SOR=0.811	GT:AD:DP:GQ:PL	1/2:0,15,25:40:99:1328,473,348,290,0,171
2R	22414087	.	T	C	1636.77	.	AC=2;AF=1.00;AN=2;DP=52;ExcessHet=3.0103;FS=0.000;MLEAC=2;MLEAF=1.00;MQ=44.00;QD=31.48;SOR=0.770	GT:AD:DP:GQ:PL	1/1:0,52:52:99:1665,156,0
2R	22414092	.	G	C	320.77	.	AC=1;AF=0.500;AN=2;BaseQRankSum=-0.329;ClippingRankSum=0.000;DP=49;ExcessHet=3.0103;FS=0.000;MLEAC=1;MLEAF=0.500;MQ=44.00;MQRankSum=0.000;QD=6.55;ReadPosRankSum=-1.153;SOR=0.648	GT:AD:DP:GQ:PL	0/1:28,21:49:99:349,0,579
2R	22414177	.	A	G	357.77	.	AC=1;AF=0.500;AN=2;BaseQRankSum=3.689;ClippingRankSum=0.000;DP=50;ExcessHet=3.0103;FS=0.000;MLEAC=1;MLEAF=0.500;MQ=43.92;MQRankSum=-0.324;QD=7.16;ReadPosRankSum=0.661;SOR=0.728	GT:AD:DP:GQ:PL	0/1:31,19:50:99:386,0,661
2R	22414246	.	T	G	300.77	.	AC=1;AF=0.500;AN=2;BaseQRankSum=-2.477;ClippingRankSum=0.000;DP=43;ExcessHet=3.0103;FS=0.000;MLEAC=1;MLEAF=0.500;MQ=43.91;MQRankSum=-0.272;QD=6.99;ReadPosRankSum=0.308;SOR=0.802	GT:AD:DP:GQ:PL	0/1:26,17:43:99:329,0,617
2R	22414308	.	G	A	616.77	.	AC=1;AF=0.500;AN=2;BaseQRankSum=2.557;ClippingRankSum=0.000;DP=43;ExcessHet=3.0103;FS=9.605;MLEAC=1;MLEAF=0.500;MQ=44.00;MQRankSum=0.000;QD=14.34;ReadPosRankSum=-1.593;SOR=0.117	GT:AD:DP:GQ:PL	0/1:15,28:43:99:645,0,282
2R	22414371	.	T	G	973.77	.	AC=1;AF=0.500;AN=2;BaseQRankSum=0.217;ClippingRankSum=0.000;DP=59;ExcessHet=3.0103;FS=34.298;MLEAC=1;MLEAF=0.500;MQ=43.97;MQRankSum=1.609;QD=16.50;ReadPosRankSum=1.243;SOR=1.131	GT:AD:DP:GQ:PL	0/1:17,42:59:99:1002,0,271
2R	22414391	.	G	C	161.77	.	AC=1;AF=0.500;AN=2;BaseQRankSum=0.715;ClippingRankSum=0.000;DP=55;ExcessHet=3.0103;FS=20.264;MLEAC=1;MLEAF=0.500;MQ=43.96;MQRankSum=-1.755;QD=2.94;ReadPosRankSum=-0.510;SOR=2.058	GT:AD:DP:GQ:PL	0/1:42,13:55:99:190,0,994
2R	22414402	.	G	T	1096.77	.	AC=1;AF=0.500;AN=2;BaseQRankSum=0.903;ClippingRankSum=0.000;DP=61;ExcessHet=3.0103;FS=25.240;MLEAC=1;MLEAF=0.500;MQ=43.97;MQRankSum=1.789;QD=17.98;ReadPosRankSum=1.235;SOR=1.230	GT:AD:DP:GQ:PL	0/1:15,46:61:99:1125,0,239
2R	22414500	.	G	A	1055.77	.	AC=1;AF=0.500;AN=2;BaseQRankSum=3.137;ClippingRankSum=0.000;DP=63;ExcessHet=3.0103;FS=6.204;MLEAC=1;MLEAF=0.500;MQ=43.97;MQRankSum=1.750;QD=16.76;ReadPosRankSum=-0.416;SOR=1.283	GT:AD:DP:GQ:PL	0/1:16,47:63:99:1084,0,221
2R	22414537	.	C	A	491.77	.	AC=1;AF=0.500;AN=2;BaseQRankSum=0.345;ClippingRankSum=0.000;DP=61;ExcessHet=3.0103;FS=1.142;MLEAC=1;MLEAF=0.500;MQ=43.97;MQRankSum=-1.640;QD=8.06;ReadPosRankSum=-0.560;SOR=0.471	GT:AD:DP:GQ:PL	0/1:45,16:61:99:520,0,1841
2R	22414547	.	T	G	459.77	.	AC=1;AF=0.500;AN=2;BaseQRankSum=-3.203;ClippingRankSum=0.000;DP=62;ExcessHet=3.0103;FS=0.000;MLEAC=1;MLEAF=0.500;MQ=43.97;MQRankSum=-1.732;QD=7.42;ReadPosRankSum=0.369;SOR=0.598	GT:AD:DP:GQ:PL	0/1:47,15:62:99:488,0,1901
2R	22414764	.	G	A	941.77	.	AC=1;AF=0.500;AN=2;BaseQRankSum=-0.723;ClippingRankSum=0.000;DP=53;ExcessHet=3.0103;FS=0.000;MLEAC=1;MLEAF=0.500;MQ=43.83;MQRankSum=1.009;QD=18.11;ReadPosRankSum=0.784;SOR=0.524	GT:AD:DP:GQ:PL	0/1:11,41:52:99:970,0,133
2R	22414869	.	A	C	214.77	.	AC=1;AF=0.500;AN=2;BaseQRankSum=-0.608;ClippingRankSum=0.000;DP=47;ExcessHet=3.0103;FS=1.239;MLEAC=1;MLEAF=0.500;MQ=43.80;MQRankSum=-0.565;QD=4.57;ReadPosRankSum=0.723;SOR=0.446	GT:AD:DP:GQ:PL	0/1:33,14:47:99:243,0,741
2R	22414908	.	C	T	163.77	.	AC=1;AF=0.500;AN=2;BaseQRankSum=-1.170;ClippingRankSum=0.000;DP=39;ExcessHet=3.0103;FS=10.588;MLEAC=1;MLEAF=0.500;MQ=44.00;MQRankSum=0.000;QD=4.31;ReadPosRankSum=0.614;SOR=1.267	GT:AD:DP:GQ:PL	0/1:26,12:38:99:192,0,605
2R	22414932	.	G	T	460.77	.	AC=1;AF=0.500;AN=2;BaseQRankSum=1.091;ClippingRankSum=0.000;DP=38;ExcessHet=3.0103;FS=4.887;MLEAC=1;MLEAF=0.500;MQ=43.90;MQRankSum=1.226;QD=12.13;ReadPosRankSum=1.224;SOR=0.861	GT:AD:DP:GQ:PL	0/1:16,22:38:99:489,0,315
2R	22414944	.	G	A	317.77	.	AC=1;AF=0.500;AN=2;BaseQRankSum=-0.810;ClippingRankSum=0.000;DP=40;ExcessHet=3.0103;FS=4.590;MLEAC=1;MLEAF=0.500;MQ=43.90;MQRankSum=-1.113;QD=7.94;ReadPosRankSum=0.236;SOR=1.333	GT:AD:DP:GQ:PL	0/1:23,17:40:99:346,0,510
2R	22415049	.	T	G	311.77	.	AC=1;AF=0.500;AN=2;BaseQRankSum=-2.349;ClippingRankSum=0.000;DP=46;ExcessHet=3.0103;FS=2.622;MLEAC=1;MLEAF=0.500;MQ=43.92;MQRankSum=-1.203;QD=6.78;ReadPosRankSum=-1.586;SOR=0.732	GT:AD:DP:GQ:PL	0/1:28,18:46:99:340,0,630
2R	22415132	.	T	G	1393.77	.	AC=2;AF=1.00;AN=2;DP=52;ExcessHet=3.0103;FS=0.000;MLEAC=2;MLEAF=1.00;MQ=43.96;QD=27.33;SOR=1.201	GT:AD:DP:GQ:PL	1/1:0,51:51:99:1422,153,0
2R	22415251	.	G	T	1372.77	.	AC=2;AF=1.00;AN=2;DP=52;ExcessHet=3.0103;FS=0.000;MLEAC=2;MLEAF=1.00;MQ=43.72;QD=26.40;SOR=1.609	GT:AD:DP:GQ:PL	1/1:0,52:52:99:1401,155,0
2R	22415436	.	T	C	749.77	.	AC=1;AF=0.500;AN=2;BaseQRankSum=-2.679;ClippingRankSum=0.000;DP=58;ExcessHet=3.0103;FS=10.262;MLEAC=1;MLEAF=0.500;MQ=43.97;MQRankSum=-1.291;QD=12.93;ReadPosRankSum=0.792;SOR=2.110	GT:AD:DP:GQ:PL	0/1:37,21:58:99:778,0,1717
2R	22415446	.	T	C	757.77	.	AC=1;AF=0.500;AN=2;BaseQRankSum=1.397;ClippingRankSum=0.000;DP=56;ExcessHet=3.0103;FS=12.752;MLEAC=1;MLEAF=0.500;MQ=43.97;MQRankSum=-1.207;QD=13.53;ReadPosRankSum=0.465;SOR=2.303	GT:AD:DP:GQ:PL	0/1:34,22:56:99:786,0,1640
2R	22415524	.	A	G	647.77	.	AC=1;AF=0.500;AN=2;BaseQRankSum=-3.641;ClippingRankSum=0.000;DP=49;ExcessHet=3.0103;FS=4.314;MLEAC=1;MLEAF=0.500;MQ=43.80;MQRankSum=-2.868;QD=13.50;ReadPosRankSum=0.063;SOR=1.508	GT:AD:DP:GQ:PL	0/1:29,19:48:99:676,0,1070
2R	22415534	.	A	C	655.77	.	AC=1;AF=0.500;AN=2;BaseQRankSum=-1.421;ClippingRankSum=0.000;DP=45;ExcessHet=3.0103;FS=1.192;MLEAC=1;MLEAF=0.500;MQ=43.74;MQRankSum=-2.969;QD=14.90;ReadPosRankSum=-1.684;SOR=0.990	GT:AD:DP:GQ:PL	0/1:25,19:44:99:684,0,988
2R	22415575	.	C	A	590.77	.	AC=1;AF=0.500;AN=2;BaseQRankSum=1.474;ClippingRankSum=0.000;DP=45;ExcessHet=3.0103;FS=4.268;MLEAC=1;MLEAF=0.500;MQ=43.61;MQRankSum=4.079;QD=13.13;ReadPosRankSum=1.541;SOR=0.984	GT:AD:DP:GQ:PL	0/1:18,27:45:99:619,0,700
2R	22415591	.	T	C	682.77	.	AC=1;AF=0.500;AN=2;BaseQRankSum=-1.864;ClippingRankSum=0.000;DP=48;ExcessHet=3.0103;FS=2.541;MLEAC=1;MLEAF=0.500;MQ=43.59;MQRankSum=-4.330;QD=14.22;ReadPosRankSum=-0.559;SOR=0.549	GT:AD:DP:GQ:PL	0/1:29,19:48:99:711,0,1161
2R	22415592	.	A	C	675.77	.	AC=1;AF=0.500;AN=2;BaseQRankSum=0.000;ClippingRankSum=0.000;DP=48;ExcessHet=3.0103;FS=2.541;MLEAC=1;MLEAF=0.500;MQ=43.59;MQRankSum=-4.330;QD=14.08;ReadPosRankSum=-0.591;SOR=0.549	GT:AD:DP:GQ:PL	0/1:29,19:48:99:704,0,1244
2R	22415602	.	G	A	1753.77	.	AC=2;AF=1.00;AN=2;DP=50;ExcessHet=3.0103;FS=0.000;MLEAC=2;MLEAF=1.00;MQ=43.57;QD=28.57;SOR=0.773	GT:AD:DP:GQ:PL	1/1:0,50:50:99:1782,153,0
2R	22415603	.	A	T	747.77	.	AC=1;AF=0.500;AN=2;BaseQRankSum=-0.054;ClippingRankSum=0.000;DP=51;ExcessHet=3.0103;FS=0.000;MLEAC=1;MLEAF=0.500;MQ=43.62;MQRankSum=-4.518;QD=14.66;ReadPosRankSum=0.390;SOR=0.793	GT:AD:DP:GQ:PL	0/1:32,19:51:99:776,0,1406
2R	22415606	.	T	A	711.77	.	AC=1;AF=0.500;AN=2;BaseQRankSum=-0.659;ClippingRankSum=0.000;DP=52;ExcessHet=3.0103;FS=0.000;MLEAC=1;MLEAF=0.500;MQ=43.62;MQRankSum=-4.394;QD=13.69;ReadPosRankSum=0.028;SOR=0.693	GT:AD:DP:GQ:PL	0/1:32,20:52:99:740,0,1325
2R	22415614	.	T	G	708.77	.	AC=1;AF=0.500;AN=2;BaseQRankSum=-1.018;ClippingRankSum=0.000;DP=54;ExcessHet=3.0103;FS=0.000;MLEAC=1;MLEAF=0.500;MQ=43.64;MQRankSum=-4.512;QD=13.13;ReadPosRankSum=0.331;SOR=0.767	GT:AD:DP:GQ:PL	0/1:34,20:54:99:737,0,1367
2R	22415615	.	T	C	708.77	.	AC=1;AF=0.500;AN=2;BaseQRankSum=1.198;ClippingRankSum=0.000;DP=53;ExcessHet=3.0103;FS=0.000;MLEAC=1;MLEAF=0.500;MQ=43.63;MQRankSum=-4.453;QD=13.37;ReadPosRankSum=0.184;SOR=0.704	GT:AD:DP:GQ:PL	0/1:33,20:53:99:737,0,1367
2R	22415619	.	A	T	624.77	.	AC=1;AF=0.500;AN=2;BaseQRankSum=-0.939;ClippingRankSum=0.000;DP=51;ExcessHet=3.0103;FS=0.000;MLEAC=1;MLEAF=0.500;MQ=43.73;MQRankSum=-3.972;QD=12.25;ReadPosRankSum=1.499;SOR=0.582	GT:AD:DP:GQ:PL	0/1:34,17:51:99:653,0,1373
2R	22415639	.	G	A	544.77	.	AC=1;AF=0.500;AN=2;BaseQRankSum=3.059;ClippingRankSum=0.000;DP=49;ExcessHet=3.0103;FS=0.000;MLEAC=1;MLEAF=0.500;MQ=43.72;MQRankSum=-4.044;QD=11.12;ReadPosRankSum=1.045;SOR=0.527	GT:AD:DP:GQ:PL	0/1:33,16:49:99:573,0,1328
2R	22415640	.	A	G	544.77	.	AC=1;AF=0.500;AN=2;BaseQRankSum=-0.264;ClippingRankSum=0.000;DP=49;ExcessHet=3.0103;FS=0.000;MLEAC=1;MLEAF=0.500;MQ=43.72;MQRankSum=-4.044;QD=11.12;ReadPosRankSum=0.821;SOR=0.527	GT:AD:DP:GQ:PL	0/1:33,16:49:99:573,0,1328
2R	22415701	.	A	G	378.77	.	AC=1;AF=0.500;AN=2;BaseQRankSum=-0.517;ClippingRankSum=0.000;DP=38;ExcessHet=3.0103;FS=0.000;MLEAC=1;MLEAF=0.500;MQ=43.90;MQRankSum=-2.205;QD=9.97;ReadPosRankSum=-1.353;SOR=0.706	GT:AD:DP:GQ:PL	0/1:27,11:38:99:407,0,1098
2R	22415708	.	TGAC	T	450.73	.	AC=1;AF=0.500;AN=2;BaseQRankSum=1.398;ClippingRankSum=0.000;DP=41;ExcessHet=3.0103;FS=0.000;MLEAC=1;MLEAF=0.500;MQ=43.86;MQRankSum=-2.577;QD=10.99;ReadPosRankSum=-1.457;SOR=0.693	GT:AD:DP:GQ:PL	0/1:28,13:41:99:488,0,1134
2R	22415715	.	G	T	433.77	.	AC=1;AF=0.500;AN=2;BaseQRankSum=0.270;ClippingRankSum=0.000;DP=41;ExcessHet=3.0103;FS=0.000;MLEAC=1;MLEAF=0.500;MQ=43.86;MQRankSum=-2.577;QD=10.58;SOR=0.693	GT:AD:DP:GQ:PL	0/1:28,13:41:99:462,0,1137
2R	22415745	.	T	A	190.77	.	AC=1;AF=0.500;AN=2;BaseQRankSum=0.049;ClippingRankSum=0.000;DP=38;ExcessHet=3.0103;FS=0.000;MLEAC=1;MLEAF=0.500;MQ=43.90;MQRankSum=-2.070;QD=5.02;ReadPosRankSum=0.472;SOR=0.857	GT:AD:DP:GQ:PL	0/1:26,12:38:99:219,0,601
2R	22415930	.	G	A	391.77	.	AC=1;AF=0.500;AN=2;BaseQRankSum=0.745;ClippingRankSum=0.000;DP=55;ExcessHet=3.0103;FS=2.341;MLEAC=1;MLEAF=0.500;MQ=44.00;MQRankSum=0.000;QD=7.12;ReadPosRankSum=0.890;SOR=0.432	GT:AD:DP:GQ:PL	0/1:34,21:55:99:420,0,765
2R	22416248	.	C	T	399.77	.	AC=1;AF=0.500;AN=2;BaseQRankSum=0.432;ClippingRankSum=0.000;DP=30;ExcessHet=3.0103;FS=0.000;MLEAC=1;MLEAF=0.500;MQ=43.33;MQRankSum=-0.992;QD=13.79;ReadPosRankSum=1.604;SOR=1.528	GT:AD:DP:GQ:PL	0/1:10,19:29:99:428,0,178
2R	22416281	.	G	C	504.77	.	AC=1;AF=0.500;AN=2;BaseQRankSum=-0.519;ClippingRankSum=0.000;DP=37;ExcessHet=3.0103;FS=4.650;MLEAC=1;MLEAF=0.500;MQ=43.30;MQRankSum=0.400;QD=14.02;ReadPosRankSum=1.188;SOR=2.019	GT:AD:DP:GQ:PL	0/1:11,25:36:99:533,0,201
2R	22416382	.	A	C	436.77	.	AC=1;AF=0.500;AN=2;BaseQRankSum=1.510;ClippingRankSum=0.000;DP=49;ExcessHet=3.0103;FS=8.135;MLEAC=1;MLEAF=0.500;MQ=43.80;MQRankSum=-0.690;QD=8.91;ReadPosRankSum=-0.328;SOR=1.187	GT:AD:DP:GQ:PL	0/1:27,22:49:99:465,0,583
2R	22416540	.	C	T	349.77	.	AC=1;AF=0.500;AN=2;BaseQRankSum=0.890;ClippingRankSum=0.000;DP=47;ExcessHet=3.0103;FS=4.694;MLEAC=1;MLEAF=0.500;MQ=43.83;MQRankSum=0.256;QD=7.44;ReadPosRankSum=0.496;SOR=0.211	GT:AD:DP:GQ:PL	0/1:28,19:47:99:378,0,612
2R	22416573	.	G	T	373.77	.	AC=1;AF=0.500;AN=2;BaseQRankSum=2.948;ClippingRankSum=0.000;DP=49;ExcessHet=3.0103;FS=14.145;MLEAC=1;MLEAF=0.500;MQ=43.84;MQRankSum=0.198;QD=7.63;ReadPosRankSum=-0.704;SOR=0.658	GT:AD:DP:GQ:PL	0/1:30,19:49:99:402,0,626
2R	22416717	.	T	G	240.77	.	AC=1;AF=0.500;AN=2;BaseQRankSum=-0.148;ClippingRankSum=0.000;DP=31;ExcessHet=3.0103;FS=3.840;MLEAC=1;MLEAF=0.500;MQ=43.94;MQRankSum=-1.111;QD=7.77;ReadPosRankSum=0.940;SOR=0.223	GT:AD:DP:GQ:PL	0/1:18,13:31:99:269,0,405
2R	22416801	.	C	T	1029.77	.	AC=1;AF=0.500;AN=2;BaseQRankSum=3.501;ClippingRankSum=0.000;DP=66;ExcessHet=3.0103;FS=0.000;MLEAC=1;MLEAF=0.500;MQ=43.76;MQRankSum=0.450;QD=15.60;ReadPosRankSum=-0.709;SOR=0.729	GT:AD:DP:GQ:PL	0/1:21,45:66:99:1058,0,330
2R	22416852	.	C	T	220.77	.	AC=1;AF=0.500;AN=2;BaseQRankSum=-0.538;ClippingRankSum=0.000;DP=61;ExcessHet=3.0103;FS=1.157;MLEAC=1;MLEAF=0.500;MQ=44.00;MQRankSum=0.000;QD=3.62;ReadPosRankSum=-1.181;SOR=0.933	GT:AD:DP:GQ:PL	0/1:45,16:61:99:249,0,1045
2R	22416930	.	A	T	752.77	.	AC=1;AF=0.500;AN=2;BaseQRankSum=1.183;ClippingRankSum=0.000;DP=40;ExcessHet=3.0103;FS=0.000;MLEAC=1;MLEAF=0.500;MQ=43.88;MQRankSum=1.074;QD=18.82;ReadPosRankSum=-0.808;SOR=0.770	GT:AD:DP:GQ:PL	0/1:8,32:40:95:781,0,95
2R	22417036	.	G	T	927.77	.	AC=2;AF=1.00;AN=2;DP=38;ExcessHet=3.0103;FS=0.000;MLEAC=2;MLEAF=1.00;MQ=44.00;QD=24.41;SOR=1.040	GT:AD:DP:GQ:PL	1/1:0,38:38:99:956,112,0
2R	22417077	.	A	T	594.77	.	AC=1;AF=0.500;AN=2;BaseQRankSum=0.175;ClippingRankSum=0.000;DP=43;ExcessHet=3.0103;FS=0.000;MLEAC=1;MLEAF=0.500;MQ=44.00;MQRankSum=0.000;QD=13.83;ReadPosRankSum=-0.255;SOR=0.855	GT:AD:DP:GQ:PL	0/1:15,28:43:99:623,0,297
2R	22417457	.	T	C	893.77	.	AC=2;AF=1.00;AN=2;DP=36;ExcessHet=3.0103;FS=0.000;MLEAC=2;MLEAF=1.00;MQ=44.00;QD=25.54;SOR=1.675	GT:AD:DP:GQ:PL	1/1:0,35:35:99:922,103,0
2R	22417875	.	G	A	452.77	.	AC=1;AF=0.500;AN=2;BaseQRankSum=2.673;ClippingRankSum=0.000;DP=48;ExcessHet=3.0103;FS=1.101;MLEAC=1;MLEAF=0.500;MQ=44.00;MQRankSum=0.000;QD=9.43;ReadPosRankSum=-0.408;SOR=0.905	GT:AD:DP:GQ:PL	0/1:26,22:48:99:481,0,564
2R	22418033	.	T	A	1573.77	.	AC=2;AF=1.00;AN=2;DP=58;ExcessHet=3.0103;FS=0.000;MLEAC=2;MLEAF=1.00;MQ=43.97;QD=27.61;SOR=0.728	GT:AD:DP:GQ:PL	1/1:0,57:57:99:1602,171,0
2R	22418087	.	T	A	871.77	.	AC=1;AF=0.500;AN=2;BaseQRankSum=1.086;ClippingRankSum=0.000;DP=60;ExcessHet=3.0103;FS=1.020;MLEAC=1;MLEAF=0.500;MQ=43.97;MQRankSum=-0.726;QD=14.53;ReadPosRankSum=-1.043;SOR=0.914	GT:AD:DP:GQ:PL	0/1:22,38:60:99:900,0,439
2R	22418195	.	G	A	766.77	.	AC=1;AF=0.500;AN=2;BaseQRankSum=-0.346;ClippingRankSum=0.000;DP=55;ExcessHet=3.0103;FS=2.401;MLEAC=1;MLEAF=0.500;MQ=44.00;MQRankSum=0.000;QD=13.94;ReadPosRankSum=-0.291;SOR=1.148	GT:AD:DP:GQ:PL	0/1:20,35:55:99:795,0,396
2R	22418753	.	A	C	475.77	.	AC=1;AF=0.500;AN=2;BaseQRankSum=-1.592;ClippingRankSum=0.000;DP=59;ExcessHet=3.0103;FS=5.369;MLEAC=1;MLEAF=0.500;MQ=43.97;MQRankSum=-1.132;QD=8.06;ReadPosRankSum=1.590;SOR=1.306	GT:AD:DP:GQ:PL	0/1:34,25:59:99:504,0,771
2R	22418784	.	T	C	1817.77	.	AC=2;AF=1.00;AN=2;DP=65;ExcessHet=3.0103;FS=0.000;MLEAC=2;MLEAF=1.00;MQ=44.48;QD=27.97;SOR=0.787	GT:AD:DP:GQ:PL	1/1:0,65:65:99:1846,195,0
2R	22418896	.	A	G	2428.77	.	AC=2;AF=1.00;AN=2;DP=66;ExcessHet=3.0103;FS=0.000;MLEAC=2;MLEAF=1.00;MQ=44.50;QD=26.97;SOR=1.112	GT:AD:DP:GQ:PL	1/1:0,66:66:99:2457,198,0
2R	22418902	.	A	ACAC	1462.73	.	AC=1;AF=0.500;AN=2;BaseQRankSum=1.198;ClippingRankSum=0.000;DP=64;ExcessHet=3.0103;FS=5.155;MLEAC=1;MLEAF=0.500;MQ=44.52;MQRankSum=1.428;QD=22.86;ReadPosRankSum=-0.661;SOR=0.289	GT:AD:DP:GQ:PL	0/1:25,39:64:99:1500,0,890
2R	22419028	.	T	C	1341.77	.	AC=2;AF=1.00;AN=2;DP=50;ExcessHet=3.0103;FS=0.000;MLEAC=2;MLEAF=1.00;MQ=44.00;QD=26.84;SOR=0.859	GT:AD:DP:GQ:PL	1/1:0,50:50:99:1370,150,0
2R	22419081	.	A	ATT	373.73	.	AC=1;AF=0.500;AN=2;BaseQRankSum=-0.790;ClippingRankSum=0.000;DP=45;ExcessHet=3.0103;FS=2.835;MLEAC=1;MLEAF=0.500;MQ=44.00;MQRankSum=0.000;QD=8.49;ReadPosRankSum=-1.891;SOR=0.814	GT:AD:DP:GQ:PL	0/1:30,14:44:99:411,0,972
2R	22419113	.	C	T	1317.77	.	AC=2;AF=1.00;AN=2;DP=48;ExcessHet=3.0103;FS=0.000;MLEAC=2;MLEAF=1.00;MQ=44.00;QD=27.45;SOR=0.776	GT:AD:DP:GQ:PL	1/1:0,48:48:99:1346,144,0
2R	22419199	.	C	T	1038.77	.	AC=1;AF=0.500;AN=2;BaseQRankSum=-0.336;ClippingRankSum=0.000;DP=54;ExcessHet=3.0103;FS=5.072;MLEAC=1;MLEAF=0.500;MQ=44.00;MQRankSum=0.000;QD=19.24;ReadPosRankSum=0.520;SOR=0.928	GT:AD:DP:GQ:PL	0/1:10,44:54:99:1067,0,122
2R	22419334	.	C	A	1191.77	.	AC=2;AF=1.00;AN=2;DP=44;ExcessHet=3.0103;FS=0.000;MLEAC=2;MLEAF=1.00;MQ=44.00;QD=27.09;SOR=0.990	GT:AD:DP:GQ:PL	1/1:0,44:44:99:1220,132,0
2R	22419451	.	C	A	1103.77	.	AC=2;AF=1.00;AN=2;BaseQRankSum=1.690;ClippingRankSum=0.000;DP=43;ExcessHet=3.0103;FS=0.000;MLEAC=2;MLEAF=1.00;MQ=44.00;MQRankSum=0.000;QD=25.67;ReadPosRankSum=-0.334;SOR=0.489	GT:AD:DP:GQ:PL	1/1:1,42:43:99:1132,103,0
2R	22419466	.	G	A	1311.77	.	AC=2;AF=1.00;AN=2;DP=48;ExcessHet=3.0103;FS=0.000;MLEAC=2;MLEAF=1.00;MQ=44.00;QD=27.33;SOR=1.179	GT:AD:DP:GQ:PL	1/1:0,48:48:99:1340,144,0
2R	22419549	.	G	T	442.77	.	AC=1;AF=0.500;AN=2;BaseQRankSum=0.398;ClippingRankSum=0.000;DP=53;ExcessHet=3.0103;FS=0.000;MLEAC=1;MLEAF=0.500;MQ=44.00;MQRankSum=0.000;QD=8.35;ReadPosRankSum=-0.011;SOR=0.776	GT:AD:DP:GQ:PL	0/1:30,23:53:99:471,0,649
2R	22419730	.	T	G	1276.77	.	AC=2;AF=1.00;AN=2;DP=49;ExcessHet=3.0103;FS=0.000;MLEAC=2;MLEAF=1.00;MQ=43.96;QD=26.06;SOR=0.818	GT:AD:DP:GQ:PL	1/1:0,49:49:99:1305,145,0
2R	22420042	.	T	C	1887.77	.	AC=2;AF=1.00;AN=2;DP=45;ExcessHet=3.0103;FS=0.000;MLEAC=2;MLEAF=1.00;MQ=44.00;QD=28.88;SOR=0.784	GT:AD:DP:GQ:PL	1/1:0,44:44:99:1916,135,0
2R	22420051	.	C	T	1858.77	.	AC=2;AF=1.00;AN=2;DP=44;ExcessHet=3.0103;FS=0.000;MLEAC=2;MLEAF=1.00;MQ=44.00;QD=28.73;SOR=1.055	GT:AD:DP:GQ:PL	1/1:0,43:43:99:1887,132,0
2R	22420096	.	T	C	1029.77	.	AC=2;AF=1.00;AN=2;DP=41;ExcessHet=3.0103;FS=0.000;MLEAC=2;MLEAF=1.00;MQ=44.00;QD=25.74;SOR=1.292	GT:AD:DP:GQ:PL	1/1:0,40:40:99:1058,119,0
2R	22420261	.	A	T	1094.77	.	AC=2;AF=1.00;AN=2;DP=39;ExcessHet=3.0103;FS=0.000;MLEAC=2;MLEAF=1.00;MQ=44.00;QD=28.07;SOR=1.387	GT:AD:DP:GQ:PL	1/1:0,39:39:99:1123,117,0
2R	22420412	.	C	A	1438.77	.	AC=2;AF=1.00;AN=2;DP=54;ExcessHet=3.0103;FS=0.000;MLEAC=2;MLEAF=1.00;MQ=43.44;QD=26.64;SOR=0.931	GT:AD:DP:GQ:PL	1/1:0,54:54:99:1467,162,0
2R	22420448	.	A	G	2285.77	.	AC=2;AF=1.00;AN=2;DP=51;ExcessHet=3.0103;FS=0.000;MLEAC=2;MLEAF=1.00;MQ=43.42;QD=31.94;SOR=0.994	GT:AD:DP:GQ:PL	1/1:0,51:51:99:2314,157,0
2R	22420451	.	T	A	2375.77	.	AC=2;AF=1.00;AN=2;DP=50;ExcessHet=3.0103;FS=0.000;MLEAC=2;MLEAF=1.00;MQ=43.37;QD=32.77;SOR=1.270	GT:AD:DP:GQ:PL	1/1:0,50:50:99:2404,163,0
2R	22420468	.	C	T	2401.77	.	AC=2;AF=1.00;AN=2;DP=54;ExcessHet=3.0103;FS=0.000;MLEAC=2;MLEAF=1.00;MQ=43.29;QD=31.64;SOR=1.445	GT:AD:DP:GQ:PL	1/1:0,54:54:99:2430,163,0
2R	22420471	.	T	C	2401.77	.	AC=2;AF=1.00;AN=2;DP=53;ExcessHet=3.0103;FS=0.000;MLEAC=2;MLEAF=1.00;MQ=43.31;QD=27.63;SOR=1.402	GT:AD:DP:GQ:PL	1/1:0,53:53:99:2430,163,0
2R	22420496	.	G	C	2221.77	.	AC=2;AF=1.00;AN=2;DP=50;ExcessHet=3.0103;FS=0.000;MLEAC=2;MLEAF=1.00;MQ=43.17;QD=31.58;SOR=1.390	GT:AD:DP:GQ:PL	1/1:0,50:50:99:2250,151,0
2R	22420501	.	T	A	2073.77	.	AC=2;AF=1.00;AN=2;DP=47;ExcessHet=3.0103;FS=0.000;MLEAC=2;MLEAF=1.00;MQ=43.03;QD=31.26;SOR=1.514	GT:AD:DP:GQ:PL	1/1:0,47:47:99:2102,141,0
2R	22420577	.	TTATTATTTTACATA	T	2326.73	.	AC=2;AF=1.00;AN=2;DP=54;ExcessHet=3.0103;FS=0.000;MLEAC=2;MLEAF=1.00;MQ=42.66;QD=29.00;SOR=1.077	GT:AD:DP:GQ:PL	1/1:0,53:53:99:2364,160,0
2R	22420622	.	C	A	2259.77	.	AC=2;AF=1.00;AN=2;DP=52;ExcessHet=3.0103;FS=0.000;MLEAC=2;MLEAF=1.00;MQ=42.69;QD=32.57;SOR=0.770	GT:AD:DP:GQ:PL	1/1:0,52:52:99:2288,157,0
2R	22420631	.	G	GT	2282.73	.	AC=2;AF=1.00;AN=2;DP=50;ExcessHet=3.0103;FS=0.000;MLEAC=2;MLEAF=1.00;MQ=42.77;QD=30.45;SOR=0.693	GT:AD:DP:GQ:PL	1/1:0,50:50:99:2320,157,0
2R	22420633	.	AC	A	2257.73	.	AC=2;AF=1.00;AN=2;DP=51;ExcessHet=3.0103;FS=0.000;MLEAC=2;MLEAF=1.00;MQ=42.80;QD=22.13;SOR=0.732	GT:AD:DP:GQ:PL	1/1:0,51:51:99:2295,154,0
2R	22420640	.	T	C	2305.77	.	AC=2;AF=1.00;AN=2;DP=53;ExcessHet=3.0103;FS=0.000;MLEAC=2;MLEAF=1.00;MQ=42.88;QD=28.67;SOR=0.730	GT:AD:DP:GQ:PL	1/1:0,53:53:99:2334,160,0
2R	22420699	.	G	T	1524.77	.	AC=2;AF=1.00;AN=2;DP=58;ExcessHet=3.0103;FS=0.000;MLEAC=2;MLEAF=1.00;MQ=43.53;QD=26.75;SOR=0.877	GT:AD:DP:GQ:PL	1/1:0,57:57:99:1553,171,0
2R	22420764	.	A	C	1598.77	.	AC=2;AF=1.00;AN=2;DP=60;ExcessHet=3.0103;FS=0.000;MLEAC=2;MLEAF=1.00;MQ=43.80;QD=27.10;SOR=0.796	GT:AD:DP:GQ:PL	1/1:0,59:59:99:1627,176,0
2R	22420794	.	C	T	714.77	.	AC=1;AF=0.500;AN=2;BaseQRankSum=2.346;ClippingRankSum=0.000;DP=57;ExcessHet=3.0103;FS=2.294;MLEAC=1;MLEAF=0.500;MQ=43.72;MQRankSum=-0.314;QD=12.76;ReadPosRankSum=0.608;SOR=0.850	GT:AD:DP:GQ:PL	0/1:24,32:56:99:743,0,474
2R	22420828	.	T	C	1593.77	.	AC=2;AF=1.00;AN=2;DP=60;ExcessHet=3.0103;FS=0.000;MLEAC=2;MLEAF=1.00;MQ=43.67;QD=27.01;SOR=0.871	GT:AD:DP:GQ:PL	1/1:0,59:59:99:1622,177,0
2R	22420846	.	T	A	1448.77	.	AC=2;AF=1.00;AN=2;DP=54;ExcessHet=3.0103;FS=0.000;MLEAC=2;MLEAF=1.00;MQ=43.71;QD=26.83;SOR=0.846	GT:AD:DP:GQ:PL	1/1:0,54:54:99:1477,162,0
2R	22420913	.	T	TAG	2167.73	.	AC=2;AF=1.00;AN=2;DP=50;ExcessHet=3.0103;FS=0.000;MLEAC=2;MLEAF=1.00;MQ=43.65;QD=29.48;SOR=1.225	GT:AD:DP:GQ:PL	1/1:0,49:49:99:2205,150,0
2R	22420931	.	T	A	2262.77	.	AC=2;AF=1.00;AN=2;DP=52;ExcessHet=3.0103;FS=0.000;MLEAC=2;MLEAF=1.00;MQ=43.70;QD=32.82;SOR=1.244	GT:AD:DP:GQ:PL	1/1:0,52:52:99:2291,163,0
2R	22420987	.	G	C	1085.77	.	AC=2;AF=1.00;AN=2;DP=41;ExcessHet=3.0103;FS=0.000;MLEAC=2;MLEAF=1.00;MQ=43.76;QD=26.48;SOR=1.206	GT:AD:DP:GQ:PL	1/1:0,41:41:99:1114,123,0
2R	22421042	.	C	G	1190.77	.	AC=2;AF=1.00;AN=2;DP=47;ExcessHet=3.0103;FS=0.000;MLEAC=2;MLEAF=1.00;MQ=43.96;QD=25.89;SOR=0.874	GT:AD:DP:GQ:PL	1/1:0,46:46:99:1219,137,0
2R	22421326	.	A	G	1350.77	.	AC=2;AF=1.00;AN=2;DP=50;ExcessHet=3.0103;FS=0.000;MLEAC=2;MLEAF=1.00;MQ=43.11;QD=27.02;SOR=0.952	GT:AD:DP:GQ:PL	1/1:0,50:50:99:1379,150,0
2R	22421503	.	G	T	1439.77	.	AC=2;AF=1.00;AN=2;DP=54;ExcessHet=3.0103;FS=0.000;MLEAC=2;MLEAF=1.00;MQ=43.96;QD=26.66;SOR=0.767	GT:AD:DP:GQ:PL	1/1:0,54:54:99:1468,161,0
2R	22421518	.	C	T	1556.77	.	AC=2;AF=1.00;AN=2;DP=56;ExcessHet=3.0103;FS=0.000;MLEAC=2;MLEAF=1.00;MQ=43.97;QD=27.80;SOR=0.693	GT:AD:DP:GQ:PL	1/1:0,56:56:99:1585,168,0
2R	22421671	.	G	A	657.77	.	AC=1;AF=0.500;AN=2;BaseQRankSum=2.752;ClippingRankSum=0.000;DP=60;ExcessHet=3.0103;FS=9.457;MLEAC=1;MLEAF=0.500;MQ=43.97;MQRankSum=-0.934;QD=10.96;ReadPosRankSum=1.473;SOR=1.820	GT:AD:DP:GQ:PL	0/1:29,31:60:99:686,0,616
2R	22421704	.	T	A	2158.77	.	AC=2;AF=1.00;AN=2;DP=50;ExcessHet=3.0103;FS=0.000;MLEAC=2;MLEAF=1.00;MQ=43.96;QD=30.51;SOR=0.859	GT:AD:DP:GQ:PL	1/1:0,50:50:99:2187,156,0
2R	22421716	.	T	C	2041.77	.	AC=2;AF=1.00;AN=2;DP=48;ExcessHet=3.0103;FS=0.000;MLEAC=2;MLEAF=1.00;MQ=43.96;QD=29.49;SOR=0.866	GT:AD:DP:GQ:PL	1/1:0,48:48:99:2070,147,0
2R	22421888	.	G	A	1874.77	.	AC=2;AF=1.00;AN=2;DP=56;ExcessHet=3.0103;FS=0.000;MLEAC=2;MLEAF=1.00;MQ=44.00;QD=33.48;SOR=0.841	GT:AD:DP:GQ:PL	1/1:0,56:56:99:1903,168,0
2R	22421899	.	G	T	672.77	.	AC=1;AF=0.500;AN=2;BaseQRankSum=4.585;ClippingRankSum=0.000;DP=50;ExcessHet=3.0103;FS=2.441;MLEAC=1;MLEAF=0.500;MQ=44.00;MQRankSum=0.000;QD=13.46;ReadPosRankSum=0.069;SOR=0.413	GT:AD:DP:GQ:PL	0/1:31,19:50:99:701,0,1252
2R	22421900	.	T	G	672.77	.	AC=1;AF=0.500;AN=2;BaseQRankSum=0.369;ClippingRankSum=0.000;DP=51;ExcessHet=3.0103;FS=2.494;MLEAC=1;MLEAF=0.500;MQ=44.00;MQRankSum=0.000;QD=13.19;ReadPosRankSum=0.314;SOR=0.381	GT:AD:DP:GQ:PL	0/1:32,19:51:99:701,0,1252
2R	22422015	.	A	T	333.77	.	AC=1;AF=0.500;AN=2;BaseQRankSum=2.499;ClippingRankSum=0.000;DP=48;ExcessHet=3.0103;FS=0.000;MLEAC=1;MLEAF=0.500;MQ=44.00;MQRankSum=0.000;QD=6.95;ReadPosRankSum=1.752;SOR=0.719	GT:AD:DP:GQ:PL	0/1:30,18:48:99:362,0,693
2R	22422045	.	T	A	446.77	.	AC=1;AF=0.500;AN=2;BaseQRankSum=-1.311;ClippingRankSum=0.000;DP=54;ExcessHet=3.0103;FS=0.000;MLEAC=1;MLEAF=0.500;MQ=44.00;MQRankSum=0.000;QD=8.27;ReadPosRankSum=-1.500;SOR=0.668	GT:AD:DP:GQ:PL	0/1:31,23:54:99:475,0,690
2R	22422058	.	T	C	389.77	.	AC=1;AF=0.500;AN=2;BaseQRankSum=1.001;ClippingRankSum=0.000;DP=51;ExcessHet=3.0103;FS=0.000;MLEAC=1;MLEAF=0.500;MQ=44.00;MQRankSum=0.000;QD=7.64;ReadPosRankSum=-1.469;SOR=0.757	GT:AD:DP:GQ:PL	0/1:30,21:51:99:418,0,669
2R	22422115	.	A	G	556.77	.	AC=1;AF=0.500;AN=2;BaseQRankSum=0.149;ClippingRankSum=0.000;DP=53;ExcessHet=3.0103;FS=1.047;MLEAC=1;MLEAF=0.500;MQ=44.00;MQRankSum=0.000;QD=10.51;ReadPosRankSum=0.077;SOR=0.774	GT:AD:DP:GQ:PL	0/1:25,28:53:99:585,0,523
2R	22422315	.	C	T	330.77	.	AC=1;AF=0.500;AN=2;BaseQRankSum=0.699;ClippingRankSum=0.000;DP=48;ExcessHet=3.0103;FS=6.261;MLEAC=1;MLEAF=0.500;MQ=44.00;MQRankSum=0.000;QD=6.89;ReadPosRankSum=0.375;SOR=1.442	GT:AD:DP:GQ:PL	0/1:30,18:48:99:359,0,655
2R	22422349	.	G	A	554.77	.	AC=1;AF=0.500;AN=2;BaseQRankSum=3.893;ClippingRankSum=0.000;DP=44;ExcessHet=3.0103;FS=2.544;MLEAC=1;MLEAF=0.500;MQ=44.00;MQRankSum=0.000;QD=12.61;ReadPosRankSum=-1.105;SOR=0.544	GT:AD:DP:GQ:PL	0/1:19,25:44:99:583,0,346
2R	22422415	.	A	G	546.77	.	AC=1;AF=0.500;AN=2;BaseQRankSum=-2.006;ClippingRankSum=0.000;DP=44;ExcessHet=3.0103;FS=0.000;MLEAC=1;MLEAF=0.500;MQ=43.96;MQRankSum=-0.683;QD=12.72;ReadPosRankSum=-0.056;SOR=0.582	GT:AD:DP:GQ:PL	0/1:15,28:43:99:575,0,311
2R	22422607	.	T	A	1190.77	.	AC=2;AF=1.00;AN=2;DP=45;ExcessHet=3.0103;FS=0.000;MLEAC=2;MLEAF=1.00;MQ=44.00;QD=27.06;SOR=0.990	GT:AD:DP:GQ:PL	1/1:0,44:44:99:1219,132,0
2R	22422664	.	G	A	374.77	.	AC=1;AF=0.500;AN=2;BaseQRankSum=3.427;ClippingRankSum=0.000;DP=54;ExcessHet=3.0103;FS=4.018;MLEAC=1;MLEAF=0.500;MQ=44.00;MQRankSum=0.000;QD=6.94;ReadPosRankSum=-1.161;SOR=1.402	GT:AD:DP:GQ:PL	0/1:34,20:54:99:403,0,750
2R	22422677	.	G	C	374.77	.	AC=1;AF=0.500;AN=2;BaseQRankSum=0.837;ClippingRankSum=0.000;DP=60;ExcessHet=3.0103;FS=3.811;MLEAC=1;MLEAF=0.500;MQ=44.00;MQRankSum=0.000;QD=6.25;ReadPosRankSum=-0.011;SOR=1.302	GT:AD:DP:GQ:PL	0/1:38,22:60:99:403,0,871
2R	22422940	.	A	C	784.77	.	AC=1;AF=0.500;AN=2;BaseQRankSum=-2.759;ClippingRankSum=0.000;DP=64;ExcessHet=3.0103;FS=7.092;MLEAC=1;MLEAF=0.500;MQ=43.97;MQRankSum=-0.779;QD=12.46;ReadPosRankSum=-0.243;SOR=1.229	GT:AD:DP:GQ:PL	0/1:25,38:63:99:813,0,521
2R	22422979	.	C	T	923.77	.	AC=1;AF=0.500;AN=2;BaseQRankSum=2.871;ClippingRankSum=0.000;DP=67;ExcessHet=3.0103;FS=3.526;MLEAC=1;MLEAF=0.500;MQ=43.97;MQRankSum=-0.775;QD=14.00;ReadPosRankSum=-0.452;SOR=1.179	GT:AD:DP:GQ:PL	0/1:26,40:66:99:952,0,534
2R	22423072	.	C	T	405.77	.	AC=1;AF=0.500;AN=2;BaseQRankSum=-1.514;ClippingRankSum=0.000;DP=63;ExcessHet=3.0103;FS=0.000;MLEAC=1;MLEAF=0.500;MQ=44.00;MQRankSum=0.000;QD=6.44;ReadPosRankSum=1.080;SOR=0.818	GT:AD:DP:GQ:PL	0/1:40,23:63:99:434,0,1588
2R	22423077	.	G	A	829.77	.	AC=1;AF=0.500;AN=2;BaseQRankSum=3.884;ClippingRankSum=0.000;DP=62;ExcessHet=3.0103;FS=2.221;MLEAC=1;MLEAF=0.500;MQ=44.00;MQRankSum=0.000;QD=13.38;ReadPosRankSum=-0.619;SOR=0.390	GT:AD:DP:GQ:PL	0/1:24,38:62:99:858,0,888
2R	22423178	.	A	G	515.77	.	AC=1;AF=0.500;AN=2;BaseQRankSum=-0.087;ClippingRankSum=0.000;DP=52;ExcessHet=3.0103;FS=3.953;MLEAC=1;MLEAF=0.500;MQ=44.00;MQRankSum=0.000;QD=9.92;ReadPosRankSum=-1.886;SOR=0.427	GT:AD:DP:GQ:PL	0/1:27,25:52:99:544,0,604
2R	22423278	.	T	C	606.77	.	AC=1;AF=0.500;AN=2;BaseQRankSum=-1.969;ClippingRankSum=0.000;DP=54;ExcessHet=3.0103;FS=2.277;MLEAC=1;MLEAF=0.500;MQ=44.00;MQRankSum=0.000;QD=11.24;ReadPosRankSum=0.084;SOR=0.430	GT:AD:DP:GQ:PL	0/1:25,29:54:99:635,0,525
2R	22423506	.	G	C	602.77	.	AC=1;AF=0.500;AN=2;BaseQRankSum=0.562;ClippingRankSum=0.000;DP=51;ExcessHet=3.0103;FS=0.000;MLEAC=1;MLEAF=0.500;MQ=44.00;MQRankSum=0.000;QD=12.30;ReadPosRankSum=0.367;SOR=0.803	GT:AD:DP:GQ:PL	0/1:21,28:49:99:631,0,407
2R	22423714	.	C	T	557.77	.	AC=1;AF=0.500;AN=2;BaseQRankSum=4.026;ClippingRankSum=0.000;DP=50;ExcessHet=3.0103;FS=4.195;MLEAC=1;MLEAF=0.500;MQ=43.92;MQRankSum=-0.878;QD=11.62;ReadPosRankSum=0.322;SOR=1.445	GT:AD:DP:GQ:PL	0/1:22,26:48:99:586,0,400
2R	22423731	.	T	A	449.77	.	AC=1;AF=0.500;AN=2;BaseQRankSum=2.118;ClippingRankSum=0.000;DP=48;ExcessHet=3.0103;FS=4.201;MLEAC=1;MLEAF=0.500;MQ=43.96;MQRankSum=-0.979;QD=9.57;ReadPosRankSum=0.514;SOR=1.426	GT:AD:DP:GQ:PL	0/1:24,23:47:99:478,0,503
2R	22423776	.	C	A	519.77	.	AC=1;AF=0.500;AN=2;BaseQRankSum=1.868;ClippingRankSum=0.000;DP=52;ExcessHet=3.0103;FS=1.072;MLEAC=1;MLEAF=0.500;MQ=43.96;MQRankSum=-0.981;QD=10.19;ReadPosRankSum=-1.953;SOR=0.941	GT:AD:DP:GQ:PL	0/1:26,25:51:99:548,0,556
2R	22423966	.	A	G	353.77	.	AC=1;AF=0.500;AN=2;BaseQRankSum=-0.105;ClippingRankSum=0.000;DP=46;ExcessHet=3.0103;FS=0.000;MLEAC=1;MLEAF=0.500;MQ=44.00;MQRankSum=0.000;QD=7.69;ReadPosRankSum=0.261;SOR=0.776	GT:AD:DP:GQ:PL	0/1:26,20:46:99:382,0,577
2R	22423986	.	A	C	602.77	.	AC=1;AF=0.500;AN=2;BaseQRankSum=-1.712;ClippingRankSum=0.000;DP=51;ExcessHet=3.0103;FS=4.163;MLEAC=1;MLEAF=0.500;MQ=44.00;MQRankSum=0.000;QD=11.82;ReadPosRankSum=-0.121;SOR=1.425	GT:AD:DP:GQ:PL	0/1:22,29:51:99:631,0,416
2R	22424007	.	T	G	555.77	.	AC=1;AF=0.500;AN=2;BaseQRankSum=0.147;ClippingRankSum=0.000;DP=60;ExcessHet=3.0103;FS=5.293;MLEAC=1;MLEAF=0.500;MQ=44.00;MQRankSum=0.000;QD=9.26;ReadPosRankSum=-1.068;SOR=0.260	GT:AD:DP:GQ:PL	0/1:32,28:60:99:584,0,695
2R	22424126	.	T	C	1567.77	.	AC=2;AF=1.00;AN=2;BaseQRankSum=1.829;ClippingRankSum=0.000;DP=60;ExcessHet=3.0103;FS=0.000;MLEAC=2;MLEAF=1.00;MQ=44.00;MQRankSum=0.000;QD=26.13;ReadPosRankSum=-0.581;SOR=0.334	GT:AD:DP:GQ:PL	1/1:1,59:60:99:1596,170,0
2R	22424170	.	C	A	521.77	.	AC=1;AF=0.500;AN=2;BaseQRankSum=1.990;ClippingRankSum=0.000;DP=50;ExcessHet=3.0103;FS=1.101;MLEAC=1;MLEAF=0.500;MQ=44.00;MQRankSum=0.000;QD=10.44;ReadPosRankSum=1.597;SOR=1.038	GT:AD:DP:GQ:PL	0/1:25,25:50:99:550,0,541
2R	22424260	.	C	G	1797.77	.	AC=2;AF=1.00;AN=2;DP=67;ExcessHet=3.0103;FS=0.000;MLEAC=2;MLEAF=1.00;MQ=44.00;QD=26.83;SOR=1.066	GT:AD:DP:GQ:PL	1/1:0,67:67:99:1826,201,0
2R	22424290	.	G	A	806.77	.	AC=1;AF=0.500;AN=2;BaseQRankSum=0.014;ClippingRankSum=0.000;DP=66;ExcessHet=3.0103;FS=2.089;MLEAC=1;MLEAF=0.500;MQ=44.00;MQRankSum=0.000;QD=12.22;ReadPosRankSum=0.373;SOR=0.434	GT:AD:DP:GQ:PL	0/1:29,37:66:99:835,0,620
2R	22424316	.	T	A	865.77	.	AC=1;AF=0.500;AN=2;BaseQRankSum=1.327;ClippingRankSum=0.000;DP=68;ExcessHet=3.0103;FS=3.357;MLEAC=1;MLEAF=0.500;MQ=44.00;MQRankSum=0.000;QD=12.73;ReadPosRankSum=0.316;SOR=0.364	GT:AD:DP:GQ:PL	0/1:30,38:68:99:894,0,643
2R	22424487	.	C	T	1640.77	.	AC=2;AF=1.00;AN=2;DP=61;ExcessHet=3.0103;FS=0.000;MLEAC=2;MLEAF=1.00;MQ=43.95;QD=27.81;SOR=0.726	GT:AD:DP:GQ:PL	1/1:0,59:59:99:1669,177,0
2R	22424509	.	A	G	1483.77	.	AC=2;AF=1.00;AN=2;DP=56;ExcessHet=3.0103;FS=0.000;MLEAC=2;MLEAF=1.00;MQ=43.95;QD=26.98;SOR=0.970	GT:AD:DP:GQ:PL	1/1:0,55:55:99:1512,165,0
2R	22424587	.	T	C	600.77	.	AC=1;AF=0.500;AN=2;BaseQRankSum=-0.815;ClippingRankSum=0.000;DP=56;ExcessHet=3.0103;FS=2.327;MLEAC=1;MLEAF=0.500;MQ=44.00;MQRankSum=0.000;QD=10.73;ReadPosRankSum=0.082;SOR=1.158	GT:AD:DP:GQ:PL	0/1:27,29:56:99:629,0,598
2R	22424722	.	C	T	420.77	.	AC=1;AF=0.500;AN=2;BaseQRankSum=-0.559;ClippingRankSum=0.000;DP=52;ExcessHet=3.0103;FS=1.050;MLEAC=1;MLEAF=0.500;MQ=44.00;MQRankSum=0.000;QD=8.09;ReadPosRankSum=-1.169;SOR=0.874	GT:AD:DP:GQ:PL	0/1:30,22:52:99:449,0,678
2R	22424744	.	C	T	610.77	.	AC=1;AF=0.500;AN=2;BaseQRankSum=-0.382;ClippingRankSum=0.000;DP=50;ExcessHet=3.0103;FS=0.000;MLEAC=1;MLEAF=0.500;MQ=44.00;MQRankSum=0.000;QD=12.22;ReadPosRankSum=1.131;SOR=0.693	GT:AD:DP:GQ:PL	0/1:22,28:50:99:639,0,475
2R	22424824	.	G	A	447.77	.	AC=1;AF=0.500;AN=2;BaseQRankSum=0.142;ClippingRankSum=0.000;DP=40;ExcessHet=3.0103;FS=1.189;MLEAC=1;MLEAF=0.500;MQ=43.95;MQRankSum=-0.854;QD=11.19;ReadPosRankSum=-0.625;SOR=0.512	GT:AD:DP:GQ:PL	0/1:18,22:40:99:476,0,374
2R	22424912	.	G	T	398.77	.	AC=1;AF=0.500;AN=2;BaseQRankSum=1.412;ClippingRankSum=0.000;DP=47;ExcessHet=3.0103;FS=0.000;MLEAC=1;MLEAF=0.500;MQ=44.00;MQRankSum=0.000;QD=8.48;ReadPosRankSum=0.407;SOR=0.866	GT:AD:DP:GQ:PL	0/1:27,20:47:99:427,0,586
2R	22424914	.	C	A	2106.77	.	AC=2;AF=1.00;AN=2;DP=46;ExcessHet=3.0103;FS=0.000;MLEAC=2;MLEAF=1.00;MQ=44.00;QD=26.59;SOR=1.085	GT:AD:DP:GQ:PL	1/1:0,46:46:99:2135,144,0
2R	22424917	.	T	C	2073.77	.	AC=2;AF=1.00;AN=2;DP=47;ExcessHet=3.0103;FS=0.000;MLEAC=2;MLEAF=1.00;MQ=44.00;QD=29.45;SOR=1.132	GT:AD:DP:GQ:PL	1/1:0,47:47:99:2102,141,0
2R	22425094	.	C	T	506.77	.	AC=1;AF=0.500;AN=2;BaseQRankSum=3.539;ClippingRankSum=0.000;DP=52;ExcessHet=3.0103;FS=2.304;MLEAC=1;MLEAF=0.500;MQ=43.96;MQRankSum=1.001;QD=9.75;ReadPosRankSum=0.540;SOR=1.045	GT:AD:DP:GQ:PL	0/1:27,25:52:99:535,0,566
2R	22425209	.	C	T	312.77	.	AC=1;AF=0.500;AN=2;BaseQRankSum=2.347;ClippingRankSum=0.000;DP=35;ExcessHet=3.0103;FS=0.000;MLEAC=1;MLEAF=0.500;MQ=44.00;MQRankSum=0.000;QD=8.94;ReadPosRankSum=-1.248;SOR=0.660	GT:AD:DP:GQ:PL	0/1:19,16:35:99:341,0,410
2R	22425510	.	G	A	1206.77	.	AC=2;AF=1.00;AN=2;DP=43;ExcessHet=3.0103;FS=0.000;MLEAC=2;MLEAF=1.00;MQ=44.00;QD=28.06;SOR=0.739	GT:AD:DP:GQ:PL	1/1:0,43:43:99:1235,129,0
2R	22425524	.	C	G	248.77	.	AC=1;AF=0.500;AN=2;BaseQRankSum=-1.011;ClippingRankSum=0.000;DP=41;ExcessHet=3.0103;FS=0.000;MLEAC=1;MLEAF=0.500;MQ=44.00;MQRankSum=0.000;QD=6.07;ReadPosRankSum=-0.267;SOR=0.622	GT:AD:DP:GQ:PL	0/1:25,16:41:99:277,0,544
2R	22425558	.	TG	T	657.73	.	AC=1;AF=0.500;AN=2;BaseQRankSum=-0.722;ClippingRankSum=0.000;DP=46;ExcessHet=3.0103;FS=0.000;MLEAC=1;MLEAF=0.500;MQ=44.00;MQRankSum=0.000;QD=14.62;ReadPosRankSum=0.394;SOR=0.638	GT:AD:DP:GQ:PL	0/1:18,27:45:99:695,0,383
2R	22425624	.	G	A	208.77	.	AC=1;AF=0.500;AN=2;BaseQRankSum=3.306;ClippingRankSum=0.000;DP=43;ExcessHet=3.0103;FS=1.267;MLEAC=1;MLEAF=0.500;MQ=44.21;MQRankSum=0.036;QD=4.86;ReadPosRankSum=-0.318;SOR=0.735	GT:AD:DP:GQ:PL	0/1:30,13:43:99:237,0,679
2R	22425736	.	C	A	816.77	.	AC=1;AF=0.500;AN=2;BaseQRankSum=2.065;ClippingRankSum=0.000;DP=58;ExcessHet=3.0103;FS=2.337;MLEAC=1;MLEAF=0.500;MQ=44.35;MQRankSum=0.464;QD=14.08;ReadPosRankSum=-0.302;SOR=0.377	GT:AD:DP:GQ:PL	0/1:21,37:58:99:845,0,396
2R	22425749	.	T	C	1402.77	.	AC=1;AF=0.500;AN=2;BaseQRankSum=-1.012;ClippingRankSum=0.000;DP=56;ExcessHet=3.0103;FS=7.678;MLEAC=1;MLEAF=0.500;MQ=44.36;MQRankSum=0.460;QD=25.05;ReadPosRankSum=-0.821;SOR=0.617	GT:AD:DP:GQ:PL	0/1:20,36:56:99:1431,0,762
2R	22425750	.	T	TAA	1393.73	.	AC=1;AF=0.500;AN=2;BaseQRankSum=-0.202;ClippingRankSum=0.000;DP=57;ExcessHet=3.0103;FS=5.616;MLEAC=1;MLEAF=0.500;MQ=44.36;MQRankSum=0.470;QD=24.45;ReadPosRankSum=-0.554;SOR=0.662	GT:AD:DP:GQ:PL	0/1:21,36:57:99:1431,0,762
2R	22425825	.	C	T	202.77	.	AC=1;AF=0.500;AN=2;BaseQRankSum=0.708;ClippingRankSum=0.000;DP=57;ExcessHet=3.0103;FS=4.259;MLEAC=1;MLEAF=0.500;MQ=43.97;MQRankSum=0.645;QD=3.62;ReadPosRankSum=0.639;SOR=0.527	GT:AD:DP:GQ:PL	0/1:41,15:56:99:231,0,953
2R	22425891	.	T	A	1485.77	.	AC=2;AF=1.00;AN=2;DP=53;ExcessHet=3.0103;FS=0.000;MLEAC=2;MLEAF=1.00;MQ=43.96;QD=28.03;SOR=1.077	GT:AD:DP:GQ:PL	1/1:0,53:53:99:1514,158,0
2R	22425932	.	A	C	122.77	.	AC=1;AF=0.500;AN=2;BaseQRankSum=-0.141;ClippingRankSum=0.000;DP=49;ExcessHet=3.0103;FS=4.952;MLEAC=1;MLEAF=0.500;MQ=43.96;MQRankSum=0.587;QD=2.51;ReadPosRankSum=-0.084;SOR=0.543	GT:AD:DP:GQ:PL	0/1:38,11:49:99:151,0,905
2R	22426011	.	C	T	1673.77	.	AC=2;AF=1.00;AN=2;DP=61;ExcessHet=3.0103;FS=0.000;MLEAC=2;MLEAF=1.00;MQ=43.97;QD=27.44;SOR=0.725	GT:AD:DP:GQ:PL	1/1:0,61:61:99:1702,183,0
2R	22426028	.	T	C	1003.77	.	AC=1;AF=0.500;AN=2;BaseQRankSum=-2.130;ClippingRankSum=0.000;DP=62;ExcessHet=3.0103;FS=5.709;MLEAC=1;MLEAF=0.500;MQ=43.97;MQRankSum=-0.578;QD=16.19;ReadPosRankSum=0.334;SOR=0.855	GT:AD:DP:GQ:PL	0/1:17,45:62:99:1032,0,288
2R	22426082	.	A	T	226.77	.	AC=1;AF=0.500;AN=2;BaseQRankSum=-1.734;ClippingRankSum=0.000;DP=60;ExcessHet=3.0103;FS=8.427;MLEAC=1;MLEAF=0.500;MQ=43.97;MQRankSum=0.641;QD=3.78;ReadPosRankSum=0.578;SOR=1.059	GT:AD:DP:GQ:PL	0/1:44,16:60:99:255,0,1019
2R	22426181	.	G	T	1280.77	.	AC=2;AF=1.00;AN=2;DP=48;ExcessHet=3.0103;FS=0.000;MLEAC=2;MLEAF=1.00;MQ=44.00;QD=26.68;SOR=0.776	GT:AD:DP:GQ:PL	1/1:0,48:48:99:1309,143,0
2R	22426678	.	T	C	1477.77	.	AC=2;AF=1.00;AN=2;DP=56;ExcessHet=3.0103;FS=0.000;MLEAC=2;MLEAF=1.00;MQ=44.00;QD=26.39;SOR=0.922	GT:AD:DP:GQ:PL	1/1:0,56:56:99:1506,168,0
2R	22426731	.	G	A	1591.77	.	AC=2;AF=1.00;AN=2;DP=60;ExcessHet=3.0103;FS=0.000;MLEAC=2;MLEAF=1.00;MQ=44.00;QD=26.98;SOR=0.871	GT:AD:DP:GQ:PL	1/1:0,59:59:99:1620,177,0
2R	22427038	.	C	G	2440.77	.	AC=2;AF=1.00;AN=2;DP=55;ExcessHet=3.0103;FS=0.000;MLEAC=2;MLEAF=1.00;MQ=44.00;QD=27.10;SOR=0.970	GT:AD:DP:GQ:PL	1/1:0,55:55:99:2469,169,0
2R	22427040	.	A	G	2440.77	.	AC=2;AF=1.00;AN=2;DP=56;ExcessHet=3.0103;FS=0.000;MLEAC=2;MLEAF=1.00;MQ=44.00;QD=31.64;SOR=0.922	GT:AD:DP:GQ:PL	1/1:0,56:56:99:2469,169,0
2R	22427161	.	A	G	1863.77	.	AC=1;AF=0.500;AN=2;BaseQRankSum=-2.072;ClippingRankSum=0.000;DP=70;ExcessHet=3.0103;FS=0.000;MLEAC=1;MLEAF=0.500;MQ=44.00;MQRankSum=0.000;QD=27.01;ReadPosRankSum=-0.262;SOR=0.793	GT:AD:DP:GQ:PL	0/1:23,46:69:99:1892,0,1004
2R	22427164	.	T	A	1866.77	.	AC=1;AF=0.500;AN=2;BaseQRankSum=4.075;ClippingRankSum=0.000;DP=69;ExcessHet=3.0103;FS=1.009;MLEAC=1;MLEAF=0.500;MQ=44.00;MQRankSum=0.000;QD=27.45;ReadPosRankSum=-1.351;SOR=0.981	GT:AD:DP:GQ:PL	0/1:22,46:68:99:1895,0,979
2R	22427275	.	G	T	2297.77	.	AC=2;AF=1.00;AN=2;DP=73;ExcessHet=3.0103;FS=0.000;MLEAC=2;MLEAF=1.00;MQ=44.00;QD=31.48;SOR=0.963	GT:AD:DP:GQ:PL	1/1:0,73:73:99:2326,219,0
2R	22427297	.	A	G	328.77	.	AC=1;AF=0.500;AN=2;BaseQRankSum=-0.253;ClippingRankSum=0.000;DP=65;ExcessHet=3.0103;FS=1.018;MLEAC=1;MLEAF=0.500;MQ=44.00;MQRankSum=0.000;QD=5.06;ReadPosRankSum=-0.122;SOR=0.640	GT:AD:DP:GQ:PL	0/1:44,21:65:99:357,0,973
2R	22427502	.	A	G	2497.77	.	AC=2;AF=1.00;AN=2;DP=57;ExcessHet=3.0103;FS=0.000;MLEAC=2;MLEAF=1.00;MQ=44.00;QD=32.52;SOR=0.728	GT:AD:DP:GQ:PL	1/1:0,57:57:99:2526,172,0
2R	22427503	.	A	C	2497.77	.	AC=2;AF=1.00;AN=2;DP=57;ExcessHet=3.0103;FS=0.000;MLEAC=2;MLEAF=1.00;MQ=44.00;QD=34.95;SOR=0.728	GT:AD:DP:GQ:PL	1/1:0,57:57:99:2526,172,0
2R	22427524	.	T	A	928.77	.	AC=1;AF=0.500;AN=2;BaseQRankSum=0.635;ClippingRankSum=0.000;DP=61;ExcessHet=3.0103;FS=0.000;MLEAC=1;MLEAF=0.500;MQ=44.00;MQRankSum=0.000;QD=15.48;ReadPosRankSum=-1.249;SOR=0.841	GT:AD:DP:GQ:PL	0/1:19,41:60:99:957,0,358
2R	22427589	.	A	G	2438.77	.	AC=2;AF=1.00;AN=2;DP=56;ExcessHet=3.0103;FS=0.000;MLEAC=2;MLEAF=1.00;MQ=44.40;QD=25.62;SOR=1.199	GT:AD:DP:GQ:PL	1/1:0,56:56:99:2467,169,0
2R	22427592	.	C	T	2438.77	.	AC=2;AF=1.00;AN=2;DP=56;ExcessHet=3.0103;FS=0.000;MLEAC=2;MLEAF=1.00;MQ=44.40;QD=25.35;SOR=1.199	GT:AD:DP:GQ:PL	1/1:0,56:56:99:2467,169,0
2R	22427655	.	C	A	191.77	.	AC=1;AF=0.500;AN=2;BaseQRankSum=0.493;ClippingRankSum=0.000;DP=47;ExcessHet=3.0103;FS=1.293;MLEAC=1;MLEAF=0.500;MQ=44.35;MQRankSum=0.025;QD=4.08;ReadPosRankSum=1.285;SOR=0.963	GT:AD:DP:GQ:PL	0/1:34,13:47:99:220,0,783
2R	22427675	.	CA	C	1791.73	.	AC=2;AF=1.00;AN=2;DP=40;ExcessHet=3.0103;FS=0.000;MLEAC=2;MLEAF=1.00;MQ=44.41;QD=28.44;SOR=1.151	GT:AD:DP:GQ:PL	1/1:0,40:40:99:1829,123,0
2R	22427683	.	T	G	1864.77	.	AC=2;AF=1.00;AN=2;DP=43;ExcessHet=3.0103;FS=0.000;MLEAC=2;MLEAF=1.00;MQ=44.38;QD=34.68;SOR=0.941	GT:AD:DP:GQ:PL	1/1:0,43:43:99:1893,129,0
2R	22427714	.	C	A	1213.77	.	AC=2;AF=1.00;AN=2;BaseQRankSum=1.770;ClippingRankSum=0.000;DP=49;ExcessHet=3.0103;FS=0.000;MLEAC=2;MLEAF=1.00;MQ=44.11;MQRankSum=0.000;QD=24.77;ReadPosRankSum=-0.637;SOR=0.510	GT:AD:DP:GQ:PL	1/1:1,48:49:99:1242,135,0
2R	22427732	.	G	A	1357.77	.	AC=2;AF=1.00;AN=2;DP=49;ExcessHet=3.0103;FS=0.000;MLEAC=2;MLEAF=1.00;MQ=44.11;QD=27.71;SOR=1.112	GT:AD:DP:GQ:PL	1/1:0,49:49:99:1386,147,0
2R	22427901	.	T	C	1198.77	.	AC=2;AF=1.00;AN=2;DP=44;ExcessHet=3.0103;FS=0.000;MLEAC=2;MLEAF=1.00;MQ=43.96;QD=27.24;SOR=0.693	GT:AD:DP:GQ:PL	1/1:0,44:44:99:1227,132,0
2R	22427964	.	T	C	1137.77	.	AC=2;AF=1.00;AN=2;DP=42;ExcessHet=3.0103;FS=0.000;MLEAC=2;MLEAF=1.00;MQ=43.95;QD=27.09;SOR=1.127	GT:AD:DP:GQ:PL	1/1:0,42:42:99:1166,126,0
2R	22427979	.	G	A	1123.77	.	AC=2;AF=1.00;AN=2;DP=42;ExcessHet=3.0103;FS=0.000;MLEAC=2;MLEAF=1.00;MQ=43.95;QD=26.76;SOR=0.892	GT:AD:DP:GQ:PL	1/1:0,42:42:99:1152,126,0
2R	22428019	.	G	A	1092.77	.	AC=2;AF=1.00;AN=2;DP=41;ExcessHet=3.0103;FS=0.000;MLEAC=2;MLEAF=1.00;MQ=44.00;QD=27.32;SOR=0.902	GT:AD:DP:GQ:PL	1/1:0,40:40:99:1121,120,0
2R	22428054	.	G	A	1273.77	.	AC=2;AF=1.00;AN=2;DP=45;ExcessHet=3.0103;FS=0.000;MLEAC=2;MLEAF=1.00;MQ=44.00;QD=28.31;SOR=0.929	GT:AD:DP:GQ:PL	1/1:0,45:45:99:1302,135,0
2R	22428117	.	T	C	1167.77	.	AC=2;AF=1.00;AN=2;DP=46;ExcessHet=3.0103;FS=0.000;MLEAC=2;MLEAF=1.00;MQ=44.00;QD=25.39;SOR=0.976	GT:AD:DP:GQ:PL	1/1:0,46:46:99:1196,137,0
2R	22428420	.	T	A	492.77	.	AC=1;AF=0.500;AN=2;BaseQRankSum=-0.528;ClippingRankSum=0.000;DP=40;ExcessHet=3.0103;FS=2.824;MLEAC=1;MLEAF=0.500;MQ=43.93;MQRankSum=1.214;QD=12.32;ReadPosRankSum=2.442;SOR=1.270	GT:AD:DP:GQ:PL	0/1:17,23:40:99:521,0,357
2R	22428441	.	C	A	1030.77	.	AC=1;AF=0.500;AN=2;BaseQRankSum=1.279;ClippingRankSum=0.000;DP=37;ExcessHet=3.0103;FS=0.000;MLEAC=1;MLEAF=0.500;MQ=43.92;MQRankSum=1.597;QD=27.86;ReadPosRankSum=0.968;SOR=0.818	GT:AD:DP:GQ:PL	0/1:11,26:37:99:1059,0,532
2R	22428444	.	A	G	1069.77	.	AC=1;AF=0.500;AN=2;BaseQRankSum=-0.602;ClippingRankSum=0.000;DP=37;ExcessHet=3.0103;FS=0.000;MLEAC=1;MLEAF=0.500;MQ=44.00;MQRankSum=0.000;QD=28.91;ReadPosRankSum=1.183;SOR=0.818	GT:AD:DP:GQ:PL	0/1:11,26:37:99:1098,0,571
2R	22428446	.	A	G	1072.77	.	AC=1;AF=0.500;AN=2;BaseQRankSum=-0.487;ClippingRankSum=0.000;DP=38;ExcessHet=3.0103;FS=0.000;MLEAC=1;MLEAF=0.500;MQ=44.00;MQRankSum=0.000;QD=28.23;ReadPosRankSum=0.913;SOR=0.716	GT:AD:DP:GQ:PL	0/1:11,27:38:99:1101,0,541
2R	22428452	.	T	C	1056.77	.	AC=1;AF=0.500;AN=2;BaseQRankSum=2.090;ClippingRankSum=0.000;DP=38;ExcessHet=3.0103;FS=0.000;MLEAC=1;MLEAF=0.500;MQ=44.00;MQRankSum=0.000;QD=27.81;ReadPosRankSum=0.825;SOR=0.579	GT:AD:DP:GQ:PL	0/1:11,27:38:99:1085,0,541
2R	22428515	.	T	C	609.77	.	AC=1;AF=0.500;AN=2;BaseQRankSum=-1.028;ClippingRankSum=0.000;DP=38;ExcessHet=3.0103;FS=1.475;MLEAC=1;MLEAF=0.500;MQ=44.00;MQRankSum=0.000;QD=16.05;ReadPosRankSum=-0.602;SOR=1.295	GT:AD:DP:GQ:PL	0/1:11,27:38:99:638,0,188
2R	22429258	.	T	G	1704.77	.	AC=2;AF=1.00;AN=2;DP=65;ExcessHet=3.0103;FS=0.000;MLEAC=2;MLEAF=1.00;MQ=43.97;QD=26.64;SOR=1.214	GT:AD:DP:GQ:PL	1/1:0,64:64:99:1733,191,0
2R	22429305	.	C	T	1695.77	.	AC=2;AF=1.00;AN=2;DP=61;ExcessHet=3.0103;FS=0.000;MLEAC=2;MLEAF=1.00;MQ=43.97;QD=28.26;SOR=1.160	GT:AD:DP:GQ:PL	1/1:0,60:60:99:1724,180,0
2R	22429479	.	T	C	1507.77	.	AC=2;AF=1.00;AN=2;DP=59;ExcessHet=3.0103;FS=0.000;MLEAC=2;MLEAF=1.00;MQ=44.00;QD=26.00;SOR=0.997	GT:AD:DP:GQ:PL	1/1:0,58:58:99:1536,172,0
2R	22429594	.	C	G	286.77	.	AC=1;AF=0.500;AN=2;BaseQRankSum=-1.401;ClippingRankSum=0.000;DP=59;ExcessHet=3.0103;FS=3.879;MLEAC=1;MLEAF=0.500;MQ=44.00;MQRankSum=0.000;QD=4.86;ReadPosRankSum=0.450;SOR=1.329	GT:AD:DP:GQ:PL	0/1:39,20:59:99:315,0,913
2R	22429611	.	AT	A	1584.73	.	AC=1;AF=0.500;AN=2;BaseQRankSum=1.677;ClippingRankSum=0.000;DP=58;ExcessHet=3.0103;FS=4.017;MLEAC=1;MLEAF=0.500;MQ=44.00;MQRankSum=0.000;QD=27.32;ReadPosRankSum=0.141;SOR=0.289	GT:AD:DP:GQ:PL	0/1:19,39:58:99:1622,0,665
2R	22429614	.	T	G	1685.77	.	AC=1;AF=0.500;AN=2;BaseQRankSum=0.248;ClippingRankSum=0.000;DP=58;ExcessHet=3.0103;FS=4.256;MLEAC=1;MLEAF=0.500;MQ=44.00;MQRankSum=0.000;QD=29.06;ReadPosRankSum=-0.447;SOR=0.262	GT:AD:DP:GQ:PL	0/1:16,42:58:99:1714,0,265
2R	22429616	.	ATC	A	1621.73	.	AC=1;AF=0.500;AN=2;BaseQRankSum=-1.435;ClippingRankSum=0.000;DP=61;ExcessHet=3.0103;FS=2.285;MLEAC=1;MLEAF=0.500;MQ=44.00;MQRankSum=0.000;QD=26.59;ReadPosRankSum=0.292;SOR=0.423	GT:AD:DP:GQ:PL	0/1:20,41:61:99:1659,0,713
2R	22429659	.	G	A	348.77	.	AC=1;AF=0.500;AN=2;BaseQRankSum=-0.187;ClippingRankSum=0.000;DP=59;ExcessHet=3.0103;FS=1.059;MLEAC=1;MLEAF=0.500;MQ=43.97;MQRankSum=0.752;QD=5.91;ReadPosRankSum=-0.474;SOR=0.939	GT:AD:DP:GQ:PL	0/1:39,20:59:99:377,0,898
2R	22429859	.	A	G	326.77	.	AC=1;AF=0.500;AN=2;BaseQRankSum=1.022;ClippingRankSum=0.000;DP=60;ExcessHet=3.0103;FS=1.064;MLEAC=1;MLEAF=0.500;MQ=44.15;MQRankSum=0.026;QD=5.45;ReadPosRankSum=0.567;SOR=0.676	GT:AD:DP:GQ:PL	0/1:41,19:60:99:355,0,964
2R	22429883	.	TTGAAC	T	816.73	.	AC=1;AF=0.500;AN=2;BaseQRankSum=0.587;ClippingRankSum=0.000;DP=61;ExcessHet=3.0103;FS=1.004;MLEAC=1;MLEAF=0.500;MQ=44.15;MQRankSum=0.024;QD=13.61;ReadPosRankSum=-0.311;SOR=0.852	GT:AD:DP:GQ:PL	0/1:37,23:60:99:854,0,1484
2R	22429968	.	G	C	322.77	.	AC=1;AF=0.500;AN=2;BaseQRankSum=2.282;ClippingRankSum=0.000;DP=60;ExcessHet=3.0103;FS=5.621;MLEAC=1;MLEAF=0.500;MQ=44.00;MQRankSum=0.000;QD=5.38;ReadPosRankSum=-0.008;SOR=1.223	GT:AD:DP:GQ:PL	0/1:41,19:60:99:351,0,949
2R	22429987	.	G	A	900.77	.	AC=1;AF=0.500;AN=2;BaseQRankSum=3.025;ClippingRankSum=0.000;DP=55;ExcessHet=3.0103;FS=2.549;MLEAC=1;MLEAF=0.500;MQ=43.93;MQRankSum=-0.886;QD=16.38;ReadPosRankSum=-0.037;SOR=0.369	GT:AD:DP:GQ:PL	0/1:16,39:55:99:929,0,290
2R	22430006	.	G	A	273.77	.	AC=1;AF=0.500;AN=2;BaseQRankSum=1.028;ClippingRankSum=0.000;DP=57;ExcessHet=3.0103;FS=4.145;MLEAC=1;MLEAF=0.500;MQ=43.93;MQRankSum=0.958;QD=4.80;ReadPosRankSum=-0.969;SOR=0.897	GT:AD:DP:GQ:PL	0/1:40,17:57:99:302,0,951
2R	22430028	.	C	A	332.77	.	AC=1;AF=0.500;AN=2;BaseQRankSum=1.688;ClippingRankSum=0.000;DP=54;ExcessHet=3.0103;FS=4.047;MLEAC=1;MLEAF=0.500;MQ=43.93;MQRankSum=1.038;QD=6.16;ReadPosRankSum=-2.120;SOR=0.704	GT:AD:DP:GQ:PL	0/1:36,18:54:99:361,0,814
2R	22430110	.	C	T	304.77	.	AC=1;AF=0.500;AN=2;BaseQRankSum=2.655;ClippingRankSum=0.000;DP=54;ExcessHet=3.0103;FS=4.383;MLEAC=1;MLEAF=0.500;MQ=43.85;MQRankSum=0.308;QD=5.64;ReadPosRankSum=0.653;SOR=1.402	GT:AD:DP:GQ:PL	0/1:37,17:54:99:333,0,840
2R	22430155	.	C	A	1358.77	.	AC=2;AF=1.00;AN=2;DP=51;ExcessHet=3.0103;FS=0.000;MLEAC=2;MLEAF=1.00;MQ=43.85;QD=27.18;SOR=1.802	GT:AD:DP:GQ:PL	1/1:0,50:50:99:1387,150,0
2R	22430268	.	T	C	1012.77	.	AC=2;AF=1.00;AN=2;DP=37;ExcessHet=3.0103;FS=0.000;MLEAC=2;MLEAF=1.00;MQ=43.84;QD=27.37;SOR=2.012	GT:AD:DP:GQ:PL	1/1:0,37:37:99:1041,111,0
2R	22430416	.	T	TCTGGCGGAAATTCCTTTGGCC	1581.73	.	AC=2;AF=1.00;AN=2;DP=30;ExcessHet=3.0103;FS=0.000;MLEAC=2;MLEAF=1.00;MQ=42.91;QD=30.46;SOR=1.143	GT:AD:DP:GQ:PL	1/1:0,30:30:99:1619,108,0
2R	22430799	.	T	C	869.77	.	AC=2;AF=1.00;AN=2;DP=34;ExcessHet=3.0103;FS=0.000;MLEAC=2;MLEAF=1.00;MQ=44.08;QD=26.36;SOR=0.752	GT:AD:DP:GQ:PL	1/1:0,33:33:98:898,98,0
2R	22430817	.	C	T	1030.77	.	AC=2;AF=1.00;AN=2;DP=39;ExcessHet=3.0103;FS=0.000;MLEAC=2;MLEAF=1.00;MQ=44.07;QD=27.13;SOR=0.914	GT:AD:DP:GQ:PL	1/1:0,38:38:99:1059,114,0
2R	22430887	.	AGTTAAAAGCT	A	967.73	.	AC=1;AF=0.500;AN=2;BaseQRankSum=-0.767;ClippingRankSum=0.000;DP=41;ExcessHet=3.0103;FS=0.000;MLEAC=1;MLEAF=0.500;MQ=44.00;MQRankSum=0.000;QD=24.19;ReadPosRankSum=-2.857;SOR=0.668	GT:AD:DP:GQ:PL	0/1:15,25:40:99:1005,0,555
2R	22430889	.	T	A	282.77	.	AC=1;AF=0.500;AN=2;BaseQRankSum=1.565;ClippingRankSum=0.000;DP=40;ExcessHet=3.0103;FS=1.302;MLEAC=1;MLEAF=0.500;MQ=44.00;MQRankSum=0.000;QD=7.25;ReadPosRankSum=2.695;SOR=0.922	GT:AD:DP:GQ:PL	0/1:25,14:39:99:311,0,1008
2R	22430904	.	C	T	1002.77	.	AC=1;AF=0.500;AN=2;BaseQRankSum=0.685;ClippingRankSum=0.000;DP=42;ExcessHet=3.0103;FS=0.000;MLEAC=1;MLEAF=0.500;MQ=44.00;MQRankSum=0.000;QD=23.88;ReadPosRankSum=-1.328;SOR=0.693	GT:AD:DP:GQ:PL	0/1:16,26:42:99:1031,0,580
2R	22430949	.	C	T	435.77	.	AC=1;AF=0.500;AN=2;BaseQRankSum=2.104;ClippingRankSum=0.000;DP=51;ExcessHet=3.0103;FS=2.526;MLEAC=1;MLEAF=0.500;MQ=43.96;MQRankSum=0.911;QD=8.54;ReadPosRankSum=-0.942;SOR=0.368	GT:AD:DP:GQ:PL	0/1:29,22:51:99:464,0,627
2R	22430961	.	T	C	270.77	.	AC=1;AF=0.500;AN=2;BaseQRankSum=-1.475;ClippingRankSum=0.000;DP=49;ExcessHet=3.0103;FS=6.463;MLEAC=1;MLEAF=0.500;MQ=43.96;MQRankSum=0.751;QD=5.64;ReadPosRankSum=1.160;SOR=0.206	GT:AD:DP:GQ:PL	0/1:32,16:48:99:299,0,765
2R	22431242	.	C	T	1356.77	.	AC=2;AF=1.00;AN=2;DP=52;ExcessHet=3.0103;FS=0.000;MLEAC=2;MLEAF=1.00;MQ=44.00;QD=27.14;SOR=0.859	GT:AD:DP:GQ:PL	1/1:0,50:50:99:1385,150,0
2R	22431359	.	T	C	1210.77	.	AC=2;AF=1.00;AN=2;DP=47;ExcessHet=3.0103;FS=0.000;MLEAC=2;MLEAF=1.00;MQ=44.24;QD=26.32;SOR=1.085	GT:AD:DP:GQ:PL	1/1:0,46:46:99:1239,137,0
2R	22431385	.	C	CG	1043.73	.	AC=2;AF=1.00;AN=2;DP=45;ExcessHet=3.0103;FS=0.000;MLEAC=2;MLEAF=1.00;MQ=44.25;QD=24.85;SOR=1.402	GT:AD:DP:GQ:PL	1/1:0,42:42:99:1081,126,0
2R	22431565	.	G	T	522.77	.	AC=1;AF=0.500;AN=2;BaseQRankSum=1.779;ClippingRankSum=0.000;DP=40;ExcessHet=3.0103;FS=4.821;MLEAC=1;MLEAF=0.500;MQ=44.00;MQRankSum=0.000;QD=13.07;ReadPosRankSum=-0.020;SOR=0.243	GT:AD:DP:GQ:PL	0/1:16,24:40:99:551,0,315
2R	22431674	.	A	AT	771.73	.	AC=1;AF=0.500;AN=2;BaseQRankSum=0.967;ClippingRankSum=0.000;DP=39;ExcessHet=3.0103;FS=5.172;MLEAC=1;MLEAF=0.500;MQ=44.00;MQRankSum=0.000;QD=19.79;ReadPosRankSum=1.058;SOR=0.211	GT:AD:DP:GQ:PL	0/1:13,26:39:99:809,0,298
2R	22431725	.	T	C	471.77	.	AC=1;AF=0.500;AN=2;BaseQRankSum=1.242;ClippingRankSum=0.000;DP=34;ExcessHet=3.0103;FS=1.377;MLEAC=1;MLEAF=0.500;MQ=44.00;MQRankSum=0.000;QD=13.88;ReadPosRankSum=-0.798;SOR=0.425	GT:AD:DP:GQ:PL	0/1:13,21:34:99:500,0,223
2R	22431769	.	C	G	962.77	.	AC=2;AF=1.00;AN=2;DP=37;ExcessHet=3.0103;FS=0.000;MLEAC=2;MLEAF=1.00;MQ=44.00;QD=26.02;SOR=0.984	GT:AD:DP:GQ:PL	1/1:0,37:37:99:991,110,0
2R	22431782	.	C	A	519.77	.	AC=1;AF=0.500;AN=2;BaseQRankSum=-1.824;ClippingRankSum=0.000;DP=46;ExcessHet=3.0103;FS=4.119;MLEAC=1;MLEAF=0.500;MQ=44.00;MQRankSum=0.000;QD=11.30;ReadPosRankSum=-0.861;SOR=0.453	GT:AD:DP:GQ:PL	0/1:21,25:46:99:548,0,464
2R	22431788	.	ATATG	A	787.73	.	AC=1;AF=0.500;AN=2;BaseQRankSum=-0.309;ClippingRankSum=0.000;DP=41;ExcessHet=3.0103;FS=6.647;MLEAC=1;MLEAF=0.500;MQ=44.00;MQRankSum=0.000;QD=19.69;ReadPosRankSum=-0.393;SOR=0.365	GT:AD:DP:GQ:PL	0/1:19,21:40:99:825,0,719
2R	22431873	.	T	C	1245.77	.	AC=2;AF=1.00;AN=2;DP=46;ExcessHet=3.0103;FS=0.000;MLEAC=2;MLEAF=1.00;MQ=44.00;QD=27.08;SOR=0.976	GT:AD:DP:GQ:PL	1/1:0,46:46:99:1274,138,0
2R	22432028	.	TCTG	T	997.73	.	AC=1;AF=0.500;AN=2;BaseQRankSum=-1.633;ClippingRankSum=0.000;DP=45;ExcessHet=3.0103;FS=4.211;MLEAC=1;MLEAF=0.500;MQ=44.74;MQRankSum=1.542;QD=22.17;ReadPosRankSum=-0.800;SOR=1.168	GT:AD:DP:GQ:PL	0/1:19,26:45:99:1035,0,831
2R	22432044	.	T	C	571.77	.	AC=1;AF=0.500;AN=2;BaseQRankSum=-0.059;ClippingRankSum=0.000;DP=46;ExcessHet=3.0103;FS=2.593;MLEAC=1;MLEAF=0.500;MQ=44.00;MQRankSum=0.000;QD=12.43;ReadPosRankSum=-0.781;SOR=1.041	GT:AD:DP:GQ:PL	0/1:19,27:46:99:600,0,389
2R	22432136	.	C	G	938.77	.	AC=1;AF=0.500;AN=2;BaseQRankSum=1.342;ClippingRankSum=0.000;DP=57;ExcessHet=3.0103;FS=8.557;MLEAC=1;MLEAF=0.500;MQ=44.00;MQRankSum=0.000;QD=16.47;ReadPosRankSum=0.883;SOR=0.150	GT:AD:DP:GQ:PL	0/1:16,41:57:99:967,0,259
2R	22432278	.	C	A	82.77	.	AC=1;AF=0.500;AN=2;BaseQRankSum=-1.076;ClippingRankSum=0.000;DP=39;ExcessHet=3.0103;FS=0.000;MLEAC=1;MLEAF=0.500;MQ=43.95;MQRankSum=0.609;QD=2.12;ReadPosRankSum=1.325;SOR=0.515	GT:AD:DP:GQ:PL	0/1:30,9:39:99:111,0,675
2R	22432327	.	T	C	145.77	.	AC=1;AF=0.500;AN=2;BaseQRankSum=-2.531;ClippingRankSum=0.000;DP=42;ExcessHet=3.0103;FS=1.392;MLEAC=1;MLEAF=0.500;MQ=44.00;MQRankSum=0.000;QD=3.47;ReadPosRankSum=-0.388;SOR=1.184	GT:AD:DP:GQ:PL	0/1:31,11:42:99:174,0,742
2R	22432358	.	G	A	1157.77	.	AC=2;AF=1.00;AN=2;DP=43;ExcessHet=3.0103;FS=0.000;MLEAC=2;MLEAF=1.00;MQ=44.00;QD=26.92;SOR=0.941	GT:AD:DP:GQ:PL	1/1:0,43:43:99:1186,129,0
2R	22432525	.	C	A	156.77	.	AC=1;AF=0.500;AN=2;BaseQRankSum=-0.674;ClippingRankSum=0.000;DP=51;ExcessHet=3.0103;FS=0.000;MLEAC=1;MLEAF=0.500;MQ=43.86;MQRankSum=-1.665;QD=3.07;ReadPosRankSum=0.990;SOR=0.628	GT:AD:DP:GQ:PL	0/1:38,13:51:99:185,0,851
2R	22432552	.	T	G	1250.77	.	AC=2;AF=1.00;AN=2;DP=48;ExcessHet=3.0103;FS=0.000;MLEAC=2;MLEAF=1.00;MQ=44.00;QD=26.06;SOR=0.776	GT:AD:DP:GQ:PL	1/1:0,48:48:99:1279,143,0
2R	22432777	.	G	C	176.77	.	AC=1;AF=0.500;AN=2;BaseQRankSum=0.201;ClippingRankSum=0.000;DP=40;ExcessHet=3.0103;FS=0.000;MLEAC=1;MLEAF=0.500;MQ=43.95;MQRankSum=0.000;QD=4.53;ReadPosRankSum=-0.838;SOR=0.627	GT:AD:DP:GQ:PL	0/1:27,12:39:99:205,0,582
2R	22432946	.	G	C	986.77	.	AC=2;AF=1.00;AN=2;DP=39;ExcessHet=3.0103;FS=0.000;MLEAC=2;MLEAF=1.00;MQ=44.00;QD=25.30;SOR=0.743	GT:AD:DP:GQ:PL	1/1:0,39:39:99:1015,116,0
2R	22432964	.	G	A	1089.77	.	AC=2;AF=1.00;AN=2;DP=40;ExcessHet=3.0103;FS=0.000;MLEAC=2;MLEAF=1.00;MQ=44.00;QD=27.24;SOR=0.793	GT:AD:DP:GQ:PL	1/1:0,40:40:99:1118,120,0
2R	22433085	.	A	C	311.77	.	AC=1;AF=0.500;AN=2;BaseQRankSum=-2.418;ClippingRankSum=0.000;DP=39;ExcessHet=3.0103;FS=2.747;MLEAC=1;MLEAF=0.500;MQ=43.85;MQRankSum=-0.797;QD=7.99;ReadPosRankSum=-1.418;SOR=0.368	GT:AD:DP:GQ:PL	0/1:22,17:39:99:340,0,495
2R	22433093	.	A	T	1394.77	.	AC=2;AF=1.00;AN=2;DP=41;ExcessHet=3.0103;FS=0.000;MLEAC=2;MLEAF=1.00;MQ=43.81;QD=34.02;SOR=0.954	GT:AD:DP:GQ:PL	1/1:0,41:41:99:1423,123,0
2R	22433135	.	C	T	311.77	.	AC=1;AF=0.500;AN=2;BaseQRankSum=1.237;ClippingRankSum=0.000;DP=36;ExcessHet=3.0103;FS=1.258;MLEAC=1;MLEAF=0.500;MQ=43.73;MQRankSum=-0.717;QD=8.66;ReadPosRankSum=-0.032;SOR=0.941	GT:AD:DP:GQ:PL	0/1:20,16:36:99:340,0,404
2R	22433170	.	A	G	600.77	.	AC=2;AF=1.00;AN=2;DP=19;ExcessHet=3.0103;FS=0.000;MLEAC=2;MLEAF=1.00;MQ=43.79;QD=31.62;SOR=1.981	GT:AD:DP:GQ:PL	1/1:0,19:19:59:629,59,0
2R	22433173	.	C	T	119.77	.	AC=1;AF=0.500;AN=2;BaseQRankSum=0.769;ClippingRankSum=0.000;DP=21;ExcessHet=3.0103;FS=0.000;MLEAC=1;MLEAF=0.500;MQ=43.81;MQRankSum=-0.285;QD=5.70;ReadPosRankSum=0.963;SOR=0.859	GT:AD:DP:GQ:PL	0/1:13,8:21:99:148,0,225
2R	22433192	.	T	C	665.77	.	AC=1;AF=0.500;AN=2;BaseQRankSum=-0.384;ClippingRankSum=0.000;DP=28;ExcessHet=3.0103;FS=0.000;MLEAC=1;MLEAF=0.500;MQ=43.86;MQRankSum=0.483;QD=23.78;ReadPosRankSum=-1.034;SOR=0.765	GT:AD:DP:GQ:PL	0/1:10,18:28:99:694,0,395
2R	22433194	.	A	T	665.77	.	AC=1;AF=0.500;AN=2;BaseQRankSum=0.166;ClippingRankSum=0.000;DP=29;ExcessHet=3.0103;FS=0.000;MLEAC=1;MLEAF=0.500;MQ=43.86;MQRankSum=0.409;QD=22.96;ReadPosRankSum=-0.609;SOR=0.976	GT:AD:DP:GQ:PL	0/1:11,18:29:99:694,0,395
2R	22433290	.	T	C	409.77	.	AC=1;AF=0.500;AN=2;BaseQRankSum=-2.670;ClippingRankSum=0.000;DP=48;ExcessHet=3.0103;FS=1.258;MLEAC=1;MLEAF=0.500;MQ=43.74;MQRankSum=-0.303;QD=8.54;ReadPosRankSum=-0.779;SOR=0.707	GT:AD:DP:GQ:PL	0/1:35,13:48:99:438,0,1672
2R	22433291	.	G	A	409.77	.	AC=1;AF=0.500;AN=2;BaseQRankSum=-0.215;ClippingRankSum=0.000;DP=49;ExcessHet=3.0103;FS=1.229;MLEAC=1;MLEAF=0.500;MQ=43.74;MQRankSum=-0.339;QD=8.36;ReadPosRankSum=-0.533;SOR=0.750	GT:AD:DP:GQ:PL	0/1:36,13:49:99:438,0,1672
2R	22433305	.	GT	G	393.73	.	AC=1;AF=0.500;AN=2;BaseQRankSum=0.773;ClippingRankSum=0.000;DP=52;ExcessHet=3.0103;FS=0.000;MLEAC=1;MLEAF=0.500;MQ=43.79;MQRankSum=0.335;QD=7.72;ReadPosRankSum=0.254;SOR=0.539	GT:AD:DP:GQ:PL	0/1:38,13:51:99:431,0,1829
2R	22433312	.	T	TC	390.73	.	AC=1;AF=0.500;AN=2;BaseQRankSum=1.013;ClippingRankSum=0.000;DP=51;ExcessHet=3.0103;FS=0.000;MLEAC=1;MLEAF=0.500;MQ=43.79;MQRankSum=0.335;QD=7.66;ReadPosRankSum=0.530;SOR=0.628	GT:AD:DP:GQ:PL	0/1:38,13:51:99:428,0,1859
2R	22433424	.	CT	C	282.73	.	AC=1;AF=0.500;AN=2;BaseQRankSum=-0.057;ClippingRankSum=0.000;DP=45;ExcessHet=3.0103;FS=3.108;MLEAC=1;MLEAF=0.500;MQ=43.80;MQRankSum=-0.083;QD=6.28;ReadPosRankSum=-0.150;SOR=0.315	GT:AD:DP:GQ:PL	0/1:35,10:45:99:320,0,1437
2R	22433426	.	C	CAT	282.73	.	AC=1;AF=0.500;AN=2;BaseQRankSum=2.531;ClippingRankSum=0.000;DP=45;ExcessHet=3.0103;FS=3.108;MLEAC=1;MLEAF=0.500;MQ=43.80;MQRankSum=-0.083;QD=6.28;ReadPosRankSum=-0.123;SOR=0.315	GT:AD:DP:GQ:PL	0/1:35,10:45:99:320,0,1437
2R	22433437	.	T	G	269.77	.	AC=1;AF=0.500;AN=2;BaseQRankSum=0.193;ClippingRankSum=0.000;DP=42;ExcessHet=3.0103;FS=3.503;MLEAC=1;MLEAF=0.500;MQ=43.84;MQRankSum=-0.446;QD=6.42;ReadPosRankSum=0.399;SOR=0.582	GT:AD:DP:GQ:PL	0/1:33,9:42:99:298,0,1423
2R	22433473	.	A	T	132.77	.	AC=1;AF=0.500;AN=2;BaseQRankSum=-2.091;ClippingRankSum=0.000;DP=47;ExcessHet=3.0103;FS=5.804;MLEAC=1;MLEAF=0.500;MQ=43.92;MQRankSum=0.826;QD=2.82;ReadPosRankSum=0.540;SOR=0.160	GT:AD:DP:GQ:PL	0/1:36,11:47:99:161,0,880
2R	22433510	.	C	A	1366.77	.	AC=2;AF=1.00;AN=2;DP=49;ExcessHet=3.0103;FS=0.000;MLEAC=2;MLEAF=1.00;MQ=43.84;QD=27.89;SOR=1.473	GT:AD:DP:GQ:PL	1/1:0,49:49:99:1395,147,0
2R	22433587	.	G	C	1004.77	.	AC=1;AF=0.500;AN=2;BaseQRankSum=2.504;ClippingRankSum=0.000;DP=61;ExcessHet=3.0103;FS=1.156;MLEAC=1;MLEAF=0.500;MQ=43.84;MQRankSum=-0.389;QD=16.47;ReadPosRankSum=0.217;SOR=0.482	GT:AD:DP:GQ:PL	0/1:17,44:61:99:1033,0,281
2R	22433599	.	C	T	2473.77	.	AC=2;AF=1.00;AN=2;DP=61;ExcessHet=3.0103;FS=0.000;MLEAC=2;MLEAF=1.00;MQ=43.84;QD=31.71;SOR=1.197	GT:AD:DP:GQ:PL	1/1:0,61:61:99:2502,192,0
2R	22433620	.	T	C	814.77	.	AC=1;AF=0.500;AN=2;BaseQRankSum=-4.201;ClippingRankSum=0.000;DP=59;ExcessHet=3.0103;FS=5.919;MLEAC=1;MLEAF=0.500;MQ=43.90;MQRankSum=-0.062;QD=13.81;ReadPosRankSum=1.552;SOR=0.205	GT:AD:DP:GQ:PL	0/1:21,38:59:99:843,0,727
2R	22433639	.	C	A	385.77	.	AC=1;AF=0.500;AN=2;BaseQRankSum=2.117;ClippingRankSum=0.000;DP=62;ExcessHet=3.0103;FS=3.778;MLEAC=1;MLEAF=0.500;MQ=43.87;MQRankSum=0.467;QD=6.22;ReadPosRankSum=-0.280;SOR=1.316	GT:AD:DP:GQ:PL	0/1:40,22:62:99:414,0,1474
2R	22433739	.	T	C	1206.77	.	AC=1;AF=0.500;AN=2;BaseQRankSum=-2.317;ClippingRankSum=0.000;DP=87;ExcessHet=3.0103;FS=15.708;MLEAC=1;MLEAF=0.500;MQ=43.86;MQRankSum=2.052;QD=14.03;ReadPosRankSum=0.159;SOR=1.263	GT:AD:DP:GQ:PL	0/1:52,34:86:99:1235,0,2112
2R	22433743	.	A	AT	2010.73	.	AC=1;AF=0.500;AN=2;BaseQRankSum=0.559;ClippingRankSum=0.000;DP=86;ExcessHet=3.0103;FS=15.708;MLEAC=1;MLEAF=0.500;MQ=43.86;MQRankSum=-2.032;QD=23.38;ReadPosRankSum=-0.265;SOR=1.026	GT:AD:DP:GQ:PL	0/1:34,52:86:99:2048,0,1336
2R	22433746	.	T	TAA	2052.73	.	AC=1;AF=0.500;AN=2;BaseQRankSum=-1.391;ClippingRankSum=0.000;DP=86;ExcessHet=3.0103;FS=15.708;MLEAC=1;MLEAF=0.500;MQ=43.86;MQRankSum=-2.032;QD=23.87;ReadPosRankSum=-0.305;SOR=1.026	GT:AD:DP:GQ:PL	0/1:34,52:86:99:2090,0,1333
2R	22433747	.	T	C	2039.77	.	AC=1;AF=0.500;AN=2;BaseQRankSum=-0.851;ClippingRankSum=0.000;DP=84;ExcessHet=3.0103;FS=15.909;MLEAC=1;MLEAF=0.500;MQ=43.86;MQRankSum=-2.073;QD=24.28;ReadPosRankSum=0.036;SOR=1.058	GT:AD:DP:GQ:PL	0/1:34,50:84:99:2068,0,1310
2R	22433749	.	C	A	1248.77	.	AC=1;AF=0.500;AN=2;BaseQRankSum=0.521;ClippingRankSum=0.000;DP=84;ExcessHet=3.0103;FS=15.909;MLEAC=1;MLEAF=0.500;MQ=43.86;MQRankSum=2.094;QD=14.87;ReadPosRankSum=-0.041;SOR=1.259	GT:AD:DP:GQ:PL	0/1:50,34:84:99:1277,0,1997
2R	22433766	.	T	C	3630.77	.	AC=2;AF=1.00;AN=2;DP=82;ExcessHet=3.0103;FS=0.000;MLEAC=2;MLEAF=1.00;MQ=43.86;QD=37.82;SOR=0.793	GT:AD:DP:GQ:PL	1/1:0,82:82:99:3659,247,0
2R	22433788	.	T	A	1662.77	.	AC=1;AF=0.500;AN=2;BaseQRankSum=1.695;ClippingRankSum=0.000;DP=82;ExcessHet=3.0103;FS=11.256;MLEAC=1;MLEAF=0.500;MQ=43.88;MQRankSum=-2.018;QD=20.28;ReadPosRankSum=0.206;SOR=1.381	GT:AD:DP:GQ:PL	0/1:36,46:82:99:1691,0,1334
2R	22433807	.	G	T	1654.77	.	AC=1;AF=0.500;AN=2;BaseQRankSum=2.899;ClippingRankSum=0.000;DP=75;ExcessHet=3.0103;FS=5.992;MLEAC=1;MLEAF=0.500;MQ=43.87;MQRankSum=-2.138;QD=22.06;ReadPosRankSum=0.489;SOR=1.264	GT:AD:DP:GQ:PL	0/1:35,40:75:99:1683,0,1332
2R	22433823	.	A	T	1758.77	.	AC=1;AF=0.500;AN=2;BaseQRankSum=-1.491;ClippingRankSum=0.000;DP=78;ExcessHet=3.0103;FS=4.398;MLEAC=1;MLEAF=0.500;MQ=43.87;MQRankSum=-2.007;QD=22.55;ReadPosRankSum=-0.968;SOR=1.203	GT:AD:DP:GQ:PL	0/1:34,44:78:99:1787,0,1292
2R	22433825	.	G	A	1716.77	.	AC=1;AF=0.500;AN=2;BaseQRankSum=1.555;ClippingRankSum=0.000;DP=78;ExcessHet=3.0103;FS=4.398;MLEAC=1;MLEAF=0.500;MQ=43.87;MQRankSum=-2.007;QD=22.01;ReadPosRankSum=-0.988;SOR=1.203	GT:AD:DP:GQ:PL	0/1:34,44:78:99:1745,0,1295
2R	22433842	.	C	A	2755.77	.	AC=2;AF=1.00;AN=2;DP=76;ExcessHet=3.0103;FS=0.000;MLEAC=2;MLEAF=1.00;MQ=43.87;QD=30.75;SOR=1.121	GT:AD:DP:GQ:PL	1/1:0,76:76:99:2784,228,0
2R	22433890	.	G	A	2172.77	.	AC=2;AF=1.00;AN=2;DP=65;ExcessHet=3.0103;FS=0.000;MLEAC=2;MLEAF=1.00;MQ=43.97;QD=33.95;SOR=1.503	GT:AD:DP:GQ:PL	1/1:0,64:64:99:2201,192,0
2R	22433902	.	G	A	1042.77	.	AC=1;AF=0.500;AN=2;BaseQRankSum=1.968;ClippingRankSum=0.000;DP=64;ExcessHet=3.0103;FS=18.775;MLEAC=1;MLEAF=0.500;MQ=43.97;MQRankSum=0.000;QD=16.55;ReadPosRankSum=-3.233;SOR=2.948	GT:AD:DP:GQ:PL	0/1:35,28:63:99:1071,0,1401
2R	22433905	.	T	C	1042.77	.	AC=1;AF=0.500;AN=2;BaseQRankSum=-1.100;ClippingRankSum=0.000;DP=65;ExcessHet=3.0103;FS=17.458;MLEAC=1;MLEAF=0.500;MQ=43.97;MQRankSum=0.000;QD=16.29;ReadPosRankSum=-2.954;SOR=2.636	GT:AD:DP:GQ:PL	0/1:36,28:64:99:1071,0,1401
2R	22434158	.	C	G	342.77	.	AC=1;AF=0.500;AN=2;BaseQRankSum=3.154;ClippingRankSum=0.000;DP=41;ExcessHet=3.0103;FS=1.343;MLEAC=1;MLEAF=0.500;MQ=43.91;MQRankSum=0.934;QD=8.36;ReadPosRankSum=0.635;SOR=0.420	GT:AD:DP:GQ:PL	0/1:23,18:41:99:371,0,495
2R	22434174	.	A	G	1049.77	.	AC=2;AF=1.00;AN=2;DP=38;ExcessHet=3.0103;FS=0.000;MLEAC=2;MLEAF=1.00;MQ=43.90;QD=27.63;SOR=1.863	GT:AD:DP:GQ:PL	1/1:0,38:38:99:1078,114,0
2R	22434344	.	T	C	1773.77	.	AC=2;AF=1.00;AN=2;DP=45;ExcessHet=3.0103;FS=0.000;MLEAC=2;MLEAF=1.00;MQ=43.96;QD=27.92;SOR=1.880	GT:AD:DP:GQ:PL	1/1:0,45:45:99:1802,138,0
2R	22434350	.	CT	C	492.73	.	AC=1;AF=0.500;AN=2;BaseQRankSum=0.628;ClippingRankSum=0.000;DP=48;ExcessHet=3.0103;FS=5.123;MLEAC=1;MLEAF=0.500;MQ=43.96;MQRankSum=0.000;QD=10.95;ReadPosRankSum=1.349;SOR=1.668	GT:AD:DP:GQ:PL	0/1:14,31:45:99:530,0,178
2R	22434637	.	A	G	1281.77	.	AC=2;AF=1.00;AN=2;DP=50;ExcessHet=3.0103;FS=0.000;MLEAC=2;MLEAF=1.00;MQ=43.92;QD=26.16;SOR=1.225	GT:AD:DP:GQ:PL	1/1:0,49:49:99:1310,146,0
2R	22434730	.	C	G	1606.77	.	AC=2;AF=1.00;AN=2;DP=60;ExcessHet=3.0103;FS=0.000;MLEAC=2;MLEAF=1.00;MQ=43.93;QD=26.78;SOR=0.693	GT:AD:DP:GQ:PL	1/1:0,60:60:99:1635,180,0
2R	22434893	.	A	G	596.77	.	AC=1;AF=0.500;AN=2;BaseQRankSum=-0.042;ClippingRankSum=0.000;DP=44;ExcessHet=3.0103;FS=2.791;MLEAC=1;MLEAF=0.500;MQ=44.00;MQRankSum=0.000;QD=13.56;ReadPosRankSum=-0.811;SOR=1.367	GT:AD:DP:GQ:PL	0/1:17,27:44:99:625,0,292
2R	22434958	.	T	A	1220.77	.	AC=2;AF=1.00;AN=2;DP=45;ExcessHet=3.0103;FS=0.000;MLEAC=2;MLEAF=1.00;MQ=44.00;QD=27.74;SOR=0.990	GT:AD:DP:GQ:PL	1/1:0,44:44:99:1249,132,0
2R	22435044	.	AT	A,ATT	863.73	.	AC=1,1;AF=0.500,0.500;AN=2;DP=51;ExcessHet=3.0103;FS=0.000;MLEAC=1,1;MLEAF=0.500,0.500;MQ=44.00;QD=18.38;SOR=0.919	GT:AD:DP:GQ:PL	1/2:0,29,18:47:99:901,392,443,630,0,788
2R	22435169	.	TAA	T	425.73	.	AC=1;AF=0.500;AN=2;BaseQRankSum=0.396;ClippingRankSum=0.000;DP=51;ExcessHet=3.0103;FS=2.626;MLEAC=1;MLEAF=0.500;MQ=43.90;MQRankSum=-1.171;QD=9.06;ReadPosRankSum=0.547;SOR=0.368	GT:AD:DP:GQ:PL	0/1:28,19:47:99:463,0,753
2R	22435360	.	TGTAG	T	235.73	.	AC=1;AF=0.500;AN=2;BaseQRankSum=-0.565;ClippingRankSum=0.000;DP=45;ExcessHet=3.0103;FS=3.356;MLEAC=1;MLEAF=0.500;MQ=43.96;MQRankSum=0.563;QD=5.36;ReadPosRankSum=1.427;SOR=1.376	GT:AD:DP:GQ:PL	0/1:35,9:44:99:273,0,1443
2R	22435414	.	T	C	961.77	.	AC=1;AF=0.500;AN=2;BaseQRankSum=-3.343;ClippingRankSum=0.000;DP=56;ExcessHet=3.0103;FS=9.147;MLEAC=1;MLEAF=0.500;MQ=43.97;MQRankSum=-0.508;QD=17.17;ReadPosRankSum=0.097;SOR=0.135	GT:AD:DP:GQ:PL	0/1:13,43:56:99:990,0,281
2R	22435430	.	G	A	308.77	.	AC=1;AF=0.500;AN=2;BaseQRankSum=3.369;ClippingRankSum=0.000;DP=56;ExcessHet=3.0103;FS=6.096;MLEAC=1;MLEAF=0.500;MQ=44.00;MQRankSum=0.000;QD=5.51;ReadPosRankSum=-2.387;SOR=1.697	GT:AD:DP:GQ:PL	0/1:38,18:56:99:337,0,871
2R	22435448	.	T	C	844.77	.	AC=1;AF=0.500;AN=2;BaseQRankSum=-2.453;ClippingRankSum=0.000;DP=53;ExcessHet=3.0103;FS=9.104;MLEAC=1;MLEAF=0.500;MQ=44.00;MQRankSum=0.000;QD=15.94;ReadPosRankSum=-0.158;SOR=0.132	GT:AD:DP:GQ:PL	0/1:15,38:53:99:873,0,431
2R	22435495	.	C	A	486.77	.	AC=1;AF=0.500;AN=2;BaseQRankSum=-1.327;ClippingRankSum=0.000;DP=53;ExcessHet=3.0103;FS=9.104;MLEAC=1;MLEAF=0.500;MQ=43.96;MQRankSum=0.670;QD=9.18;ReadPosRankSum=1.590;SOR=2.088	GT:AD:DP:GQ:PL	0/1:38,15:53:99:515,0,1517
2R	22435503	.	A	C	486.77	.	AC=1;AF=0.500;AN=2;BaseQRankSum=-1.483;ClippingRankSum=0.000;DP=52;ExcessHet=3.0103;FS=6.825;MLEAC=1;MLEAF=0.500;MQ=43.96;MQRankSum=0.679;QD=9.36;ReadPosRankSum=1.505;SOR=1.810	GT:AD:DP:GQ:PL	0/1:37,15:52:99:515,0,1533
2R	22435504	.	T	A	486.77	.	AC=1;AF=0.500;AN=2;BaseQRankSum=0.713;ClippingRankSum=0.000;DP=51;ExcessHet=3.0103;FS=4.869;MLEAC=1;MLEAF=0.500;MQ=43.96;MQRankSum=0.659;QD=9.54;ReadPosRankSum=1.901;SOR=1.678	GT:AD:DP:GQ:PL	0/1:37,14:51:99:515,0,1533
2R	22435514	.	G	C	2311.77	.	AC=2;AF=1.00;AN=2;DP=50;ExcessHet=3.0103;FS=0.000;MLEAC=2;MLEAF=1.00;MQ=43.96;QD=30.41;SOR=1.390	GT:AD:DP:GQ:PL	1/1:0,50:50:99:2340,157,0
2R	22435529	.	C	T	2568.77	.	AC=2;AF=1.00;AN=2;DP=55;ExcessHet=3.0103;FS=0.000;MLEAC=2;MLEAF=1.00;MQ=43.96;QD=33.63;SOR=1.262	GT:AD:DP:GQ:PL	1/1:0,55:55:99:2597,175,0
2R	22435530	.	T	C	2568.77	.	AC=2;AF=1.00;AN=2;DP=56;ExcessHet=3.0103;FS=0.000;MLEAC=2;MLEAF=1.00;MQ=43.97;QD=27.93;SOR=1.199	GT:AD:DP:GQ:PL	1/1:0,56:56:99:2597,175,0
2R	22435534	.	T	C	1656.77	.	AC=1;AF=0.500;AN=2;BaseQRankSum=-0.698;ClippingRankSum=0.000;DP=56;ExcessHet=3.0103;FS=1.196;MLEAC=1;MLEAF=0.500;MQ=43.97;MQRankSum=-0.565;QD=29.59;ReadPosRankSum=0.546;SOR=0.454	GT:AD:DP:GQ:PL	0/1:15,41:56:99:1685,0,503
2R	22435537	.	T	A	1628.77	.	AC=1;AF=0.500;AN=2;BaseQRankSum=-0.521;ClippingRankSum=0.000;DP=55;ExcessHet=3.0103;FS=1.187;MLEAC=1;MLEAF=0.500;MQ=43.96;MQRankSum=-0.572;QD=29.61;ReadPosRankSum=0.756;SOR=0.497	GT:AD:DP:GQ:PL	0/1:15,40:55:99:1657,0,506
2R	22435554	.	A	C	891.77	.	AC=1;AF=0.500;AN=2;BaseQRankSum=0.418;ClippingRankSum=0.000;DP=52;ExcessHet=3.0103;FS=1.231;MLEAC=1;MLEAF=0.500;MQ=43.96;MQRankSum=-0.564;QD=17.15;ReadPosRankSum=1.336;SOR=0.430	GT:AD:DP:GQ:PL	0/1:14,38:52:99:920,0,317
2R	22435663	.	A	G	246.77	.	AC=1;AF=0.500;AN=2;BaseQRankSum=2.425;ClippingRankSum=0.000;DP=51;ExcessHet=3.0103;FS=2.708;MLEAC=1;MLEAF=0.500;MQ=44.00;MQRankSum=0.000;QD=4.84;ReadPosRankSum=-0.289;SOR=1.314	GT:AD:DP:GQ:PL	0/1:36,15:51:99:275,0,835
2R	22435675	.	T	C	272.77	.	AC=1;AF=0.500;AN=2;BaseQRankSum=-2.431;ClippingRankSum=0.000;DP=50;ExcessHet=3.0103;FS=12.003;MLEAC=1;MLEAF=0.500;MQ=44.00;MQRankSum=0.000;QD=5.57;ReadPosRankSum=-0.839;SOR=2.479	GT:AD:DP:GQ:PL	0/1:33,16:49:99:301,0,791
2R	22435737	.	C	A	340.77	.	AC=1;AF=0.500;AN=2;BaseQRankSum=0.338;ClippingRankSum=0.000;DP=46;ExcessHet=3.0103;FS=18.077;MLEAC=1;MLEAF=0.500;MQ=44.00;MQRankSum=0.000;QD=7.41;ReadPosRankSum=1.587;SOR=2.245	GT:AD:DP:GQ:PL	0/1:28,18:46:99:369,0,648
2R	22435913	.	G	T	265.77	.	AC=1;AF=0.500;AN=2;BaseQRankSum=1.543;ClippingRankSum=0.000;DP=38;ExcessHet=3.0103;FS=3.180;MLEAC=1;MLEAF=0.500;MQ=44.00;MQRankSum=0.000;QD=6.99;ReadPosRankSum=-0.180;SOR=0.269	GT:AD:DP:GQ:PL	0/1:23,15:38:99:294,0,509
2R	22435963	.	G	A	1336.77	.	AC=2;AF=1.00;AN=2;DP=49;ExcessHet=3.0103;FS=0.000;MLEAC=2;MLEAF=1.00;MQ=44.00;QD=27.28;SOR=0.909	GT:AD:DP:GQ:PL	1/1:0,49:49:99:1365,147,0
2R	22436307	.	TA	T	115.73	.	AC=1;AF=0.500;AN=2;BaseQRankSum=-0.782;ClippingRankSum=0.000;DP=30;ExcessHet=3.0103;FS=3.524;MLEAC=1;MLEAF=0.500;MQ=44.00;MQRankSum=0.000;QD=4.82;ReadPosRankSum=0.087;SOR=1.202	GT:AD:DP:GQ:PL	0/1:13,11:24:99:153,0,212
2R	22436413	.	T	C	379.77	.	AC=1;AF=0.500;AN=2;BaseQRankSum=-2.307;ClippingRankSum=0.000;DP=45;ExcessHet=3.0103;FS=0.000;MLEAC=1;MLEAF=0.500;MQ=44.00;MQRankSum=0.000;QD=8.44;ReadPosRankSum=-0.357;SOR=0.807	GT:AD:DP:GQ:PL	0/1:25,20:45:99:408,0,568
2R	22436489	.	T	C	277.77	.	AC=1;AF=0.500;AN=2;BaseQRankSum=0.349;ClippingRankSum=0.000;DP=47;ExcessHet=3.0103;FS=0.000;MLEAC=1;MLEAF=0.500;MQ=44.00;MQRankSum=0.000;QD=6.04;ReadPosRankSum=0.017;SOR=0.576	GT:AD:DP:GQ:PL	0/1:30,16:46:99:306,0,680
2R	22436620	.	C	A	841.77	.	AC=1;AF=0.500;AN=2;BaseQRankSum=2.710;ClippingRankSum=0.000;DP=47;ExcessHet=3.0103;FS=3.069;MLEAC=1;MLEAF=0.500;MQ=44.00;MQRankSum=0.000;QD=17.91;ReadPosRankSum=-0.507;SOR=1.313	GT:AD:DP:GQ:PL	0/1:11,36:47:99:870,0,144
2R	22437043	.	T	A	1488.77	.	AC=2;AF=1.00;AN=2;DP=40;ExcessHet=3.0103;FS=0.000;MLEAC=2;MLEAF=1.00;MQ=43.76;QD=29.63;SOR=0.902	GT:AD:DP:GQ:PL	1/1:0,40:40:99:1517,120,0
2R	22437049	.	A	T	523.77	.	AC=1;AF=0.500;AN=2;BaseQRankSum=3.081;ClippingRankSum=0.000;DP=41;ExcessHet=3.0103;FS=1.238;MLEAC=1;MLEAF=0.500;MQ=43.77;MQRankSum=-0.322;QD=12.77;ReadPosRankSum=0.308;SOR=0.425	GT:AD:DP:GQ:PL	0/1:17,24:41:99:552,0,339
2R	22437295	.	C	T	574.77	.	AC=1;AF=0.500;AN=2;BaseQRankSum=0.166;ClippingRankSum=0.000;DP=36;ExcessHet=3.0103;FS=5.620;MLEAC=1;MLEAF=0.500;MQ=43.95;MQRankSum=-0.558;QD=15.97;ReadPosRankSum=1.771;SOR=0.458	GT:AD:DP:GQ:PL	0/1:10,26:36:99:603,0,135
2R	22437402	.	T	C	584.77	.	AC=1;AF=0.500;AN=2;BaseQRankSum=-0.934;ClippingRankSum=0.000;DP=41;ExcessHet=3.0103;FS=4.935;MLEAC=1;MLEAF=0.500;MQ=43.95;MQRankSum=-0.629;QD=14.26;ReadPosRankSum=0.304;SOR=0.223	GT:AD:DP:GQ:PL	0/1:13,28:41:99:613,0,218
2R	22437838	.	A	G	92.77	.	AC=1;AF=0.500;AN=2;BaseQRankSum=-1.627;ClippingRankSum=0.000;DP=24;ExcessHet=3.0103;FS=4.481;MLEAC=1;MLEAF=0.500;MQ=44.00;MQRankSum=0.000;QD=3.87;ReadPosRankSum=-0.794;SOR=0.574	GT:AD:DP:GQ:PL	0/1:17,7:24:99:121,0,417
2R	22437848	.	A	AC	195.73	.	AC=1;AF=0.500;AN=2;BaseQRankSum=-1.580;ClippingRankSum=0.000;DP=24;ExcessHet=3.0103;FS=7.501;MLEAC=1;MLEAF=0.500;MQ=44.00;MQRankSum=0.000;QD=8.90;ReadPosRankSum=-0.664;SOR=1.108	GT:AD:DP:GQ:PL	0/1:16,6:22:99:233,0,746
2R	22437858	.	T	G	195.77	.	AC=1;AF=0.500;AN=2;BaseQRankSum=-1.431;ClippingRankSum=0.000;DP=26;ExcessHet=3.0103;FS=7.256;MLEAC=1;MLEAF=0.500;MQ=44.00;MQRankSum=0.000;QD=7.53;ReadPosRankSum=-0.204;SOR=0.544	GT:AD:DP:GQ:PL	0/1:19,7:26:99:224,0,831
2R	22438005	.	T	G	169.77	.	AC=1;AF=0.500;AN=2;BaseQRankSum=-0.482;ClippingRankSum=0.000;DP=43;ExcessHet=3.0103;FS=0.000;MLEAC=1;MLEAF=0.500;MQ=43.87;MQRankSum=0.928;QD=3.95;ReadPosRankSum=1.935;SOR=0.634	GT:AD:DP:GQ:PL	0/1:31,12:43:99:198,0,731
2R	22438027	.	A	C	156.77	.	AC=1;AF=0.500;AN=2;BaseQRankSum=0.292;ClippingRankSum=0.000;DP=51;ExcessHet=3.0103;FS=0.000;MLEAC=1;MLEAF=0.500;MQ=43.89;MQRankSum=0.825;QD=3.07;ReadPosRankSum=1.436;SOR=0.844	GT:AD:DP:GQ:PL	0/1:39,12:51:99:185,0,905
2R	22438051	.	T	A	217.77	.	AC=1;AF=0.500;AN=2;BaseQRankSum=0.721;ClippingRankSum=0.000;DP=49;ExcessHet=3.0103;FS=2.777;MLEAC=1;MLEAF=0.500;MQ=44.00;MQRankSum=0.000;QD=4.44;ReadPosRankSum=-0.233;SOR=0.804	GT:AD:DP:GQ:PL	0/1:35,14:49:99:246,0,813
2R	22438079	.	G	C	201.77	.	AC=1;AF=0.500;AN=2;BaseQRankSum=2.488;ClippingRankSum=0.000;DP=47;ExcessHet=3.0103;FS=2.779;MLEAC=1;MLEAF=0.500;MQ=44.00;MQRankSum=0.000;QD=4.39;ReadPosRankSum=-1.720;SOR=0.625	GT:AD:DP:GQ:PL	0/1:33,13:46:99:230,0,757
2R	22438096	.	C	T	1032.77	.	AC=2;AF=1.00;AN=2;DP=41;ExcessHet=3.0103;FS=0.000;MLEAC=2;MLEAF=1.00;MQ=44.00;QD=25.82;SOR=1.022	GT:AD:DP:GQ:PL	1/1:0,40:40:99:1061,120,0
2R	22438127	.	T	A	1095.77	.	AC=2;AF=1.00;AN=2;DP=41;ExcessHet=3.0103;FS=0.000;MLEAC=2;MLEAF=1.00;MQ=44.00;QD=26.73;SOR=0.954	GT:AD:DP:GQ:PL	1/1:0,41:41:99:1124,123,0
2R	22438141	.	T	A	158.77	.	AC=1;AF=0.500;AN=2;BaseQRankSum=-1.178;ClippingRankSum=0.000;DP=44;ExcessHet=3.0103;FS=10.285;MLEAC=1;MLEAF=0.500;MQ=44.00;MQRankSum=0.000;QD=3.61;ReadPosRankSum=1.482;SOR=1.928	GT:AD:DP:GQ:PL	0/1:32,12:44:99:187,0,762
2R	22438316	.	C	T	381.77	.	AC=1;AF=0.500;AN=2;BaseQRankSum=4.348;ClippingRankSum=0.000;DP=54;ExcessHet=3.0103;FS=8.010;MLEAC=1;MLEAF=0.500;MQ=44.00;MQRankSum=0.000;QD=7.20;ReadPosRankSum=-1.100;SOR=1.288	GT:AD:DP:GQ:PL	0/1:33,20:53:99:410,0,726
2R	22438341	.	C	T	664.77	.	AC=1;AF=0.500;AN=2;BaseQRankSum=1.710;ClippingRankSum=0.000;DP=51;ExcessHet=3.0103;FS=1.086;MLEAC=1;MLEAF=0.500;MQ=44.00;MQRankSum=0.000;QD=13.03;ReadPosRankSum=2.115;SOR=0.877	GT:AD:DP:GQ:PL	0/1:32,19:51:99:693,0,1442
2R	22438347	.	A	T	639.77	.	AC=1;AF=0.500;AN=2;BaseQRankSum=-2.090;ClippingRankSum=0.000;DP=52;ExcessHet=3.0103;FS=1.073;MLEAC=1;MLEAF=0.500;MQ=44.00;MQRankSum=0.000;QD=12.30;ReadPosRankSum=1.799;SOR=0.892	GT:AD:DP:GQ:PL	0/1:32,20:52:99:668,0,1453
2R	22438486	.	T	A	751.77	.	AC=1;AF=0.500;AN=2;BaseQRankSum=-2.616;ClippingRankSum=0.000;DP=52;ExcessHet=3.0103;FS=5.830;MLEAC=1;MLEAF=0.500;MQ=44.00;MQRankSum=0.000;QD=14.46;ReadPosRankSum=-0.852;SOR=0.247	GT:AD:DP:GQ:PL	0/1:19,33:52:99:780,0,366
2R	22438569	.	C	T	2340.77	.	AC=2;AF=1.00;AN=2;DP=53;ExcessHet=3.0103;FS=0.000;MLEAC=2;MLEAF=1.00;MQ=43.96;QD=27.77;SOR=1.077	GT:AD:DP:GQ:PL	1/1:0,53:53:99:2369,163,0
2R	22438577	.	T	G	2430.77	.	AC=2;AF=1.00;AN=2;DP=53;ExcessHet=3.0103;FS=0.000;MLEAC=2;MLEAF=1.00;MQ=43.96;QD=29.32;SOR=1.287	GT:AD:DP:GQ:PL	1/1:0,53:53:99:2459,166,0
2R	22438580	.	G	T	2446.77	.	AC=2;AF=1.00;AN=2;DP=54;ExcessHet=3.0103;FS=0.000;MLEAC=2;MLEAF=1.00;MQ=43.96;QD=26.69;SOR=1.220	GT:AD:DP:GQ:PL	1/1:0,54:54:99:2475,166,0
2R	22438604	.	G	T	2573.77	.	AC=2;AF=1.00;AN=2;DP=58;ExcessHet=3.0103;FS=0.000;MLEAC=2;MLEAF=1.00;MQ=43.97;QD=30.75;SOR=1.382	GT:AD:DP:GQ:PL	1/1:0,58:58:99:2602,175,0
2R	22438612	.	G	T	2348.77	.	AC=2;AF=1.00;AN=2;DP=53;ExcessHet=3.0103;FS=0.000;MLEAC=2;MLEAF=1.00;MQ=43.96;QD=33.82;SOR=1.524	GT:AD:DP:GQ:PL	1/1:0,53:53:99:2377,160,0
2R	22439034	.	T	C	1168.77	.	AC=2;AF=1.00;AN=2;DP=47;ExcessHet=3.0103;FS=0.000;MLEAC=2;MLEAF=1.00;MQ=43.96;QD=25.41;SOR=0.976	GT:AD:DP:GQ:PL	1/1:0,46:46:99:1197,136,0
2R	22439431	.	T	C	2196.77	.	AC=2;AF=1.00;AN=2;DP=48;ExcessHet=3.0103;FS=0.000;MLEAC=2;MLEAF=1.00;MQ=44.00;QD=25.91;SOR=0.963	GT:AD:DP:GQ:PL	1/1:0,48:48:99:2225,153,0
2R	22439441	.	C	T	2270.77	.	AC=2;AF=1.00;AN=2;DP=53;ExcessHet=3.0103;FS=0.000;MLEAC=2;MLEAF=1.00;MQ=44.00;QD=26.13;SOR=0.892	GT:AD:DP:GQ:PL	1/1:0,53:53:99:2299,160,0
2R	22439501	.	A	T	1397.77	.	AC=2;AF=1.00;AN=2;DP=50;ExcessHet=3.0103;FS=0.000;MLEAC=2;MLEAF=1.00;MQ=43.92;QD=27.96;SOR=0.773	GT:AD:DP:GQ:PL	1/1:0,50:50:99:1426,150,0
2R	22439632	.	G	A	1877.77	.	AC=2;AF=1.00;AN=2;DP=44;ExcessHet=3.0103;FS=0.000;MLEAC=2;MLEAF=1.00;MQ=43.49;QD=29.85;SOR=0.990	GT:AD:DP:GQ:PL	1/1:0,44:44:99:1906,132,0
2R	22439640	.	C	T	1803.77	.	AC=2;AF=1.00;AN=2;DP=41;ExcessHet=3.0103;FS=0.000;MLEAC=2;MLEAF=1.00;MQ=43.45;QD=33.12;SOR=0.843	GT:AD:DP:GQ:PL	1/1:0,41:41:99:1832,126,0
2R	22439950	.	T	TTAAATATTAGCATGTTCC	2866.73	.	AC=2;AF=1.00;AN=2;DP=60;ExcessHet=3.0103;FS=0.000;MLEAC=2;MLEAF=1.00;MQ=42.69;QD=29.43;SOR=1.071	GT:AD:DP:GQ:PL	1/1:0,60:60:99:2904,195,0
2R	22439985	.	T	A	2956.77	.	AC=2;AF=1.00;AN=2;DP=69;ExcessHet=3.0103;FS=0.000;MLEAC=2;MLEAF=1.00;MQ=42.79;QD=24.23;SOR=0.781	GT:AD:DP:GQ:PL	1/1:0,69:69:99:2985,208,0
2R	22439996	.	A	G	2887.77	.	AC=2;AF=1.00;AN=2;DP=63;ExcessHet=3.0103;FS=0.000;MLEAC=2;MLEAF=1.00;MQ=42.93;QD=31.16;SOR=0.933	GT:AD:DP:GQ:PL	1/1:0,63:63:99:2916,199,0
2R	22440003	.	C	T	2980.77	.	AC=2;AF=1.00;AN=2;DP=69;ExcessHet=3.0103;FS=0.000;MLEAC=2;MLEAF=1.00;MQ=43.03;QD=26.82;SOR=0.722	GT:AD:DP:GQ:PL	1/1:0,69:69:99:3009,208,0
2R	22440064	.	T	C	1681.77	.	AC=2;AF=1.00;AN=2;DP=62;ExcessHet=3.0103;FS=0.000;MLEAC=2;MLEAF=1.00;MQ=43.62;QD=27.13;SOR=0.826	GT:AD:DP:GQ:PL	1/1:0,62:62:99:1710,186,0
2R	22440127	.	G	A	1648.77	.	AC=2;AF=1.00;AN=2;DP=59;ExcessHet=3.0103;FS=0.000;MLEAC=2;MLEAF=1.00;MQ=43.57;QD=27.95;SOR=1.123	GT:AD:DP:GQ:PL	1/1:0,59:59:99:1677,177,0
2R	22440212	.	A	G	1562.77	.	AC=2;AF=1.00;AN=2;DP=58;ExcessHet=3.0103;FS=0.000;MLEAC=2;MLEAF=1.00;MQ=43.73;QD=26.94;SOR=1.085	GT:AD:DP:GQ:PL	1/1:0,58:58:99:1591,174,0
2R	22440269	.	G	C	1433.77	.	AC=2;AF=1.00;AN=2;DP=53;ExcessHet=3.0103;FS=0.000;MLEAC=2;MLEAF=1.00;MQ=43.85;QD=27.05;SOR=0.808	GT:AD:DP:GQ:PL	1/1:0,53:53:99:1462,159,0
2R	22440345	.	A	G	1126.77	.	AC=2;AF=1.00;AN=2;DP=44;ExcessHet=3.0103;FS=0.000;MLEAC=2;MLEAF=1.00;MQ=43.87;QD=25.61;SOR=1.230	GT:AD:DP:GQ:PL	1/1:0,44:44:99:1155,131,0
2R	22440424	.	G	A	1189.77	.	AC=2;AF=1.00;AN=2;DP=47;ExcessHet=3.0103;FS=0.000;MLEAC=2;MLEAF=1.00;MQ=43.16;QD=25.31;SOR=1.022	GT:AD:DP:GQ:PL	1/1:0,47:47:99:1218,139,0
2R	22440455	.	G	A	127.77	.	AC=1;AF=0.500;AN=2;BaseQRankSum=0.333;ClippingRankSum=0.000;DP=50;ExcessHet=3.0103;FS=3.002;MLEAC=1;MLEAF=0.500;MQ=43.25;MQRankSum=-0.922;QD=2.56;ReadPosRankSum=0.000;SOR=1.243	GT:AD:DP:GQ:PL	0/1:39,11:50:99:156,0,885
2R	22440658	.	G	A	1242.77	.	AC=2;AF=1.00;AN=2;DP=46;ExcessHet=3.0103;FS=0.000;MLEAC=2;MLEAF=1.00;MQ=44.53;QD=27.02;SOR=0.780	GT:AD:DP:GQ:PL	1/1:0,46:46:99:1271,138,0
2R	22440720	.	T	G	2490.77	.	AC=2;AF=1.00;AN=2;DP=55;ExcessHet=3.0103;FS=0.000;MLEAC=2;MLEAF=1.00;MQ=44.34;QD=28.29;SOR=0.970	GT:AD:DP:GQ:PL	1/1:0,55:55:99:2519,172,0
2R	22440723	.	GGTCCTTC	G	2481.73	.	AC=2;AF=1.00;AN=2;DP=56;ExcessHet=3.0103;FS=0.000;MLEAC=2;MLEAF=1.00;MQ=44.33;QD=29.98;SOR=1.009	GT:AD:DP:GQ:PL	1/1:0,56:56:99:2519,172,0
2R	22441022	.	T	TCGATTCGATGCGATTCGATG	1582.73	.	AC=2;AF=1.00;AN=2;DP=35;ExcessHet=3.0103;FS=0.000;MLEAC=2;MLEAF=1.00;MQ=42.36;QD=30.96;SOR=1.255	GT:AD:DP:GQ:PL	1/1:0,29:29:99:1620,110,0
2R	22441142	.	T	C	1009.77	.	AC=2;AF=1.00;AN=2;DP=39;ExcessHet=3.0103;FS=0.000;MLEAC=2;MLEAF=1.00;MQ=42.41;QD=25.89;SOR=1.096	GT:AD:DP:GQ:PL	1/1:0,39:39:99:1038,117,0
2R	22441214	.	C	T	1976.77	.	AC=2;AF=1.00;AN=2;DP=47;ExcessHet=3.0103;FS=0.000;MLEAC=2;MLEAF=1.00;MQ=43.62;QD=27.47;SOR=0.735	GT:AD:DP:GQ:PL	1/1:0,47:47:99:2005,141,0
2R	22441229	.	T	C	2007.77	.	AC=2;AF=1.00;AN=2;DP=46;ExcessHet=3.0103;FS=0.000;MLEAC=2;MLEAF=1.00;MQ=43.33;QD=29.12;SOR=0.874	GT:AD:DP:GQ:PL	1/1:0,46:46:99:2036,144,0
2R	22441307	.	C	A	2390.77	.	AC=2;AF=1.00;AN=2;DP=54;ExcessHet=3.0103;FS=0.000;MLEAC=2;MLEAF=1.00;MQ=42.86;QD=29.05;SOR=1.445	GT:AD:DP:GQ:PL	1/1:0,54:54:99:2419,163,0
2R	22441308	.	G	T	1518.77	.	AC=1;AF=0.500;AN=2;BaseQRankSum=1.211;ClippingRankSum=0.000;DP=54;ExcessHet=3.0103;FS=0.000;MLEAC=1;MLEAF=0.500;MQ=42.86;MQRankSum=-1.543;QD=28.13;ReadPosRankSum=-0.084;SOR=0.874	GT:AD:DP:GQ:PL	0/1:16,38:54:99:1547,0,557
2R	22441309	.	G	T	1518.77	.	AC=1;AF=0.500;AN=2;BaseQRankSum=0.551;ClippingRankSum=0.000;DP=54;ExcessHet=3.0103;FS=0.000;MLEAC=1;MLEAF=0.500;MQ=42.86;MQRankSum=-1.543;QD=28.13;ReadPosRankSum=-0.221;SOR=0.874	GT:AD:DP:GQ:PL	0/1:16,38:54:99:1547,0,557
2R	22441312	.	C	G	518.77	.	AC=1;AF=0.500;AN=2;BaseQRankSum=2.300;ClippingRankSum=0.000;DP=53;ExcessHet=3.0103;FS=1.197;MLEAC=1;MLEAF=0.500;MQ=42.84;MQRankSum=1.618;QD=9.79;ReadPosRankSum=-0.040;SOR=0.481	GT:AD:DP:GQ:PL	0/1:37,16:53:99:547,0,1547
2R	22441422	.	T	C	707.77	.	AC=1;AF=0.500;AN=2;BaseQRankSum=0.041;ClippingRankSum=0.000;DP=45;ExcessHet=3.0103;FS=4.825;MLEAC=1;MLEAF=0.500;MQ=43.07;MQRankSum=-0.674;QD=16.09;ReadPosRankSum=-0.069;SOR=0.957	GT:AD:DP:GQ:PL	0/1:12,32:44:99:736,0,198
2R	22441621	.	C	CATAAACTTATAT	2252.73	.	AC=2;AF=1.00;AN=2;DP=45;ExcessHet=3.0103;FS=0.000;MLEAC=2;MLEAF=1.00;MQ=43.30;QD=24.85;SOR=0.829	GT:AD:DP:GQ:PL	1/1:0,45:45:99:2290,156,0
2R	22441633	.	A	C	300.77	.	AC=1;AF=0.500;AN=2;BaseQRankSum=1.541;ClippingRankSum=0.000;DP=51;ExcessHet=3.0103;FS=1.128;MLEAC=1;MLEAF=0.500;MQ=43.45;MQRankSum=1.076;QD=5.90;ReadPosRankSum=-0.751;SOR=0.711	GT:AD:DP:GQ:PL	0/1:34,17:51:99:329,0,746
2R	22441650	.	G	C	1386.77	.	AC=2;AF=1.00;AN=2;DP=53;ExcessHet=3.0103;FS=0.000;MLEAC=2;MLEAF=1.00;MQ=43.30;QD=26.17;SOR=0.808	GT:AD:DP:GQ:PL	1/1:0,53:53:99:1415,158,0
2R	22441668	.	G	T	1220.77	.	AC=1;AF=0.500;AN=2;BaseQRankSum=0.107;ClippingRankSum=0.000;DP=44;ExcessHet=3.0103;FS=1.286;MLEAC=1;MLEAF=0.500;MQ=43.67;MQRankSum=-0.967;QD=27.74;ReadPosRankSum=-0.554;SOR=0.791	GT:AD:DP:GQ:PL	0/1:13,31:44:99:1249,0,453
2R	22441669	.	C	T	1220.77	.	AC=1;AF=0.500;AN=2;BaseQRankSum=-1.693;ClippingRankSum=0.000;DP=44;ExcessHet=3.0103;FS=1.286;MLEAC=1;MLEAF=0.500;MQ=43.67;MQRankSum=-0.967;QD=27.74;ReadPosRankSum=-0.593;SOR=0.791	GT:AD:DP:GQ:PL	0/1:13,31:44:99:1249,0,453
2R	22441681	.	C	T	1114.77	.	AC=2;AF=1.00;AN=2;DP=44;ExcessHet=3.0103;FS=0.000;MLEAC=2;MLEAF=1.00;MQ=43.42;QD=25.34;SOR=0.784	GT:AD:DP:GQ:PL	1/1:0,44:44:99:1143,131,0
2R	22441705	.	TAGGGAAAAAA	T	1332.73	.	AC=2;AF=1.00;AN=2;DP=31;ExcessHet=3.0103;FS=0.000;MLEAC=2;MLEAF=1.00;MQ=44.72;QD=31.29;SOR=1.044	GT:AD:DP:GQ:PL	1/1:0,31:31:94:1370,94,0
2R	22441716	.	C	T	1340.77	.	AC=2;AF=1.00;AN=2;DP=31;ExcessHet=3.0103;FS=0.000;MLEAC=2;MLEAF=1.00;MQ=44.72;QD=29.10;SOR=1.044	GT:AD:DP:GQ:PL	1/1:0,31:31:93:1369,93,0
2R	22441720	.	TTC	T	1267.73	.	AC=2;AF=1.00;AN=2;DP=29;ExcessHet=3.0103;FS=0.000;MLEAC=2;MLEAF=1.00;MQ=44.90;QD=30.59;SOR=1.255	GT:AD:DP:GQ:PL	1/1:0,29:29:87:1305,87,0
2R	22441723	.	C	G	1276.77	.	AC=2;AF=1.00;AN=2;DP=29;ExcessHet=3.0103;FS=0.000;MLEAC=2;MLEAF=1.00;MQ=44.90;QD=27.66;SOR=1.255	GT:AD:DP:GQ:PL	1/1:0,29:29:87:1305,87,0
2R	22441727	.	TACATATA	T	1267.73	.	AC=2;AF=1.00;AN=2;DP=29;ExcessHet=3.0103;FS=0.000;MLEAC=2;MLEAF=1.00;MQ=44.90;QD=29.98;SOR=1.255	GT:AD:DP:GQ:PL	1/1:0,29:29:87:1305,87,0
2R	22441751	.	C	CATATATATTTCTGAAATG	1263.73	.	AC=2;AF=1.00;AN=2;DP=16;ExcessHet=3.0103;FS=0.000;MLEAC=2;MLEAF=1.00;MQ=38.64;QD=34.38;SOR=2.049	GT:AD:DP:GQ:PL	1/1:0,16:16:87:1301,87,0
2R	22441766	.	T	TAAA	1852.73	.	AC=2;AF=1.00;AN=2;DP=39;ExcessHet=3.0103;FS=0.000;MLEAC=2;MLEAF=1.00;MQ=40.72;QD=29.46;SOR=1.236	GT:AD:DP:GQ:PL	1/1:0,39:39:99:1890,126,0
2R	22441767	.	G	GTATTTAATA	1851.73	.	AC=2;AF=1.00;AN=2;DP=40;ExcessHet=3.0103;FS=0.000;MLEAC=2;MLEAF=1.00;MQ=40.80;QD=25.01;SOR=1.292	GT:AD:DP:GQ:PL	1/1:0,40:40:99:1889,126,0
2R	22441832	.	A	G	2267.77	.	AC=2;AF=1.00;AN=2;DP=67;ExcessHet=3.0103;FS=0.000;MLEAC=2;MLEAF=1.00;MQ=41.99;QD=33.85;SOR=1.146	GT:AD:DP:GQ:PL	1/1:0,67:67:99:2296,201,0
2R	22441835	.	T	G	985.77	.	AC=1;AF=0.500;AN=2;BaseQRankSum=-0.230;ClippingRankSum=0.000;DP=66;ExcessHet=3.0103;FS=3.512;MLEAC=1;MLEAF=0.500;MQ=42.01;MQRankSum=-2.299;QD=14.94;ReadPosRankSum=-0.036;SOR=0.324	GT:AD:DP:GQ:PL	0/1:39,27:66:99:1014,0,1528
2R	22441836	.	T	G	985.77	.	AC=1;AF=0.500;AN=2;BaseQRankSum=-2.171;ClippingRankSum=0.000;DP=64;ExcessHet=3.0103;FS=5.235;MLEAC=1;MLEAF=0.500;MQ=42.28;MQRankSum=-2.764;QD=15.40;ReadPosRankSum=-0.559;SOR=0.252	GT:AD:DP:GQ:PL	0/1:37,27:64:99:1014,0,1528
2R	22441870	.	G	A	413.77	.	AC=1;AF=0.500;AN=2;BaseQRankSum=0.935;ClippingRankSum=0.000;DP=67;ExcessHet=3.0103;FS=3.577;MLEAC=1;MLEAF=0.500;MQ=42.60;MQRankSum=-2.395;QD=6.18;ReadPosRankSum=1.462;SOR=0.314	GT:AD:DP:GQ:PL	0/1:43,24:67:99:442,0,958
2R	22441887	.	T	C	773.77	.	AC=1;AF=0.500;AN=2;BaseQRankSum=-2.109;ClippingRankSum=0.000;DP=62;ExcessHet=3.0103;FS=7.300;MLEAC=1;MLEAF=0.500;MQ=42.88;MQRankSum=3.084;QD=12.48;ReadPosRankSum=-0.405;SOR=1.431	GT:AD:DP:GQ:PL	0/1:24,38:62:99:802,0,479
2R	22441892	.	C	A	2623.77	.	AC=2;AF=1.00;AN=2;DP=62;ExcessHet=3.0103;FS=0.000;MLEAC=2;MLEAF=1.00;MQ=42.95;QD=29.00;SOR=1.057	GT:AD:DP:GQ:PL	1/1:0,62:62:99:2652,190,0
2R	22441919	.	C	T	432.77	.	AC=1;AF=0.500;AN=2;BaseQRankSum=0.428;ClippingRankSum=0.000;DP=61;ExcessHet=3.0103;FS=2.243;MLEAC=1;MLEAF=0.500;MQ=43.02;MQRankSum=-2.225;QD=7.09;ReadPosRankSum=-0.417;SOR=0.542	GT:AD:DP:GQ:PL	0/1:38,23:61:99:461,0,893
2R	22441962	.	T	C	883.77	.	AC=1;AF=0.500;AN=2;BaseQRankSum=-1.572;ClippingRankSum=0.000;DP=62;ExcessHet=3.0103;FS=1.000;MLEAC=1;MLEAF=0.500;MQ=42.88;MQRankSum=1.028;QD=14.25;ReadPosRankSum=0.265;SOR=0.850	GT:AD:DP:GQ:PL	0/1:21,41:62:99:912,0,416
2R	22441993	.	G	A	373.77	.	AC=1;AF=0.500;AN=2;BaseQRankSum=-0.950;ClippingRankSum=0.000;DP=59;ExcessHet=3.0103;FS=5.724;MLEAC=1;MLEAF=0.500;MQ=43.05;MQRankSum=0.916;QD=6.34;ReadPosRankSum=-0.687;SOR=0.244	GT:AD:DP:GQ:PL	0/1:38,21:59:99:402,0,864
2R	22442045	.	T	C	1691.77	.	AC=2;AF=1.00;AN=2;DP=63;ExcessHet=3.0103;FS=0.000;MLEAC=2;MLEAF=1.00;MQ=43.16;QD=26.85;SOR=1.366	GT:AD:DP:GQ:PL	1/1:0,63:63:99:1720,188,0
2R	22442084	.	GA	G	1172.73	.	AC=2;AF=1.00;AN=2;DP=58;ExcessHet=3.0103;FS=0.000;MLEAC=2;MLEAF=1.00;MQ=43.50;QD=20.57;SOR=1.140	GT:AD:DP:GQ:PL	1/1:0,57:57:99:1210,169,0
2R	22442197	.	C	T	496.77	.	AC=1;AF=0.500;AN=2;BaseQRankSum=0.998;ClippingRankSum=0.000;DP=41;ExcessHet=3.0103;FS=2.837;MLEAC=1;MLEAF=0.500;MQ=44.00;MQRankSum=0.000;QD=12.12;ReadPosRankSum=0.377;SOR=1.027	GT:AD:DP:GQ:PL	0/1:26,15:41:99:525,0,1322
2R	22442203	.	G	A	493.77	.	AC=1;AF=0.500;AN=2;BaseQRankSum=-0.636;ClippingRankSum=0.000;DP=43;ExcessHet=3.0103;FS=4.591;MLEAC=1;MLEAF=0.500;MQ=44.00;MQRankSum=0.000;QD=11.48;ReadPosRankSum=1.347;SOR=0.965	GT:AD:DP:GQ:PL	0/1:28,15:43:99:522,0,1358
2R	22442612	.	T	C	1059.77	.	AC=2;AF=1.00;AN=2;DP=41;ExcessHet=3.0103;FS=0.000;MLEAC=2;MLEAF=1.00;MQ=44.00;QD=25.85;SOR=0.954	GT:AD:DP:GQ:PL	1/1:0,41:41:99:1088,122,0
2R	22442659	.	C	T	1193.77	.	AC=2;AF=1.00;AN=2;DP=45;ExcessHet=3.0103;FS=0.000;MLEAC=2;MLEAF=1.00;MQ=44.00;QD=26.53;SOR=1.038	GT:AD:DP:GQ:PL	1/1:0,45:45:99:1222,134,0
2R	22442721	.	T	C	1369.77	.	AC=2;AF=1.00;AN=2;DP=51;ExcessHet=3.0103;FS=0.000;MLEAC=2;MLEAF=1.00;MQ=44.00;QD=26.86;SOR=0.994	GT:AD:DP:GQ:PL	1/1:0,51:51:99:1398,152,0
2R	22443513	.	T	A	725.77	.	AC=1;AF=0.500;AN=2;BaseQRankSum=1.357;ClippingRankSum=0.000;DP=51;ExcessHet=3.0103;FS=0.000;MLEAC=1;MLEAF=0.500;MQ=44.00;MQRankSum=0.000;QD=14.23;ReadPosRankSum=-0.029;SOR=0.656	GT:AD:DP:GQ:PL	0/1:30,21:51:99:754,0,1407
2R	22443526	.	T	C	831.77	.	AC=1;AF=0.500;AN=2;BaseQRankSum=-0.758;ClippingRankSum=0.000;DP=55;ExcessHet=3.0103;FS=0.000;MLEAC=1;MLEAF=0.500;MQ=44.00;MQRankSum=0.000;QD=15.12;ReadPosRankSum=-0.811;SOR=0.796	GT:AD:DP:GQ:PL	0/1:30,25:55:99:860,0,1401
2R	22443832	.	C	T	1164.77	.	AC=2;AF=1.00;AN=2;DP=42;ExcessHet=3.0103;FS=0.000;MLEAC=2;MLEAF=1.00;MQ=44.00;QD=28.41;SOR=1.075	GT:AD:DP:GQ:PL	1/1:0,41:41:99:1193,123,0
2R	22444281	.	T	C	2565.77	.	AC=2;AF=1.00;AN=2;DP=56;ExcessHet=3.0103;FS=0.000;MLEAC=2;MLEAF=1.00;MQ=46.05;QD=29.00;SOR=1.199	GT:AD:DP:GQ:PL	1/1:0,56:56:99:2594,175,0
2R	22444293	.	CCCATCCCACTCCTTCCGACT	C	2691.73	.	AC=2;AF=1.00;AN=2;DP=61;ExcessHet=3.0103;FS=0.000;MLEAC=2;MLEAF=1.00;MQ=45.85;QD=31.24;SOR=1.392	GT:AD:DP:GQ:PL	1/1:0,61:61:99:2729,184,0
2R	22444648	.	G	A	1573.77	.	AC=2;AF=1.00;AN=2;DP=56;ExcessHet=3.0103;FS=0.000;MLEAC=2;MLEAF=1.00;MQ=43.90;QD=28.10;SOR=0.841	GT:AD:DP:GQ:PL	1/1:0,56:56:99:1602,168,0
2R	22445185	.	C	T	1235.77	.	AC=2;AF=1.00;AN=2;DP=46;ExcessHet=3.0103;FS=0.000;MLEAC=2;MLEAF=1.00;MQ=44.00;QD=26.86;SOR=1.085	GT:AD:DP:GQ:PL	1/1:0,46:46:99:1264,138,0
2R	22445499	.	A	C	1150.77	.	AC=2;AF=1.00;AN=2;DP=44;ExcessHet=3.0103;FS=0.000;MLEAC=2;MLEAF=1.00;MQ=44.00;QD=26.15;SOR=0.990	GT:AD:DP:GQ:PL	1/1:0,44:44:99:1179,132,0
2R	22445810	.	G	A	267.77	.	AC=1;AF=0.500;AN=2;BaseQRankSum=0.713;ClippingRankSum=0.000;DP=47;ExcessHet=3.0103;FS=4.307;MLEAC=1;MLEAF=0.500;MQ=44.00;MQRankSum=0.000;QD=5.70;ReadPosRankSum=0.388;SOR=0.292	GT:AD:DP:GQ:PL	0/1:30,17:47:99:296,0,686
2R	22445839	.	GTATA	G	559.73	.	AC=1;AF=0.500;AN=2;BaseQRankSum=-0.289;ClippingRankSum=0.000;DP=56;ExcessHet=3.0103;FS=1.093;MLEAC=1;MLEAF=0.500;MQ=43.93;MQRankSum=-0.582;QD=10.00;ReadPosRankSum=0.783;SOR=0.880	GT:AD:DP:GQ:PL	0/1:39,17:56:99:597,0,2239
2R	22445850	.	A	G	568.77	.	AC=1;AF=0.500;AN=2;BaseQRankSum=-0.827;ClippingRankSum=0.000;DP=56;ExcessHet=3.0103;FS=2.458;MLEAC=1;MLEAF=0.500;MQ=43.93;MQRankSum=-0.582;QD=10.16;ReadPosRankSum=0.348;SOR=1.029	GT:AD:DP:GQ:PL	0/1:39,17:56:99:597,0,2216
2R	22446225	.	T	G	859.77	.	AC=1;AF=0.500;AN=2;BaseQRankSum=-1.531;ClippingRankSum=0.000;DP=55;ExcessHet=3.0103;FS=4.370;MLEAC=1;MLEAF=0.500;MQ=44.00;MQRankSum=0.000;QD=15.63;ReadPosRankSum=-0.200;SOR=0.260	GT:AD:DP:GQ:PL	0/1:15,40:55:99:888,0,257
2R	22446282	.	T	A	631.77	.	AC=1;AF=0.500;AN=2;BaseQRankSum=2.065;ClippingRankSum=0.000;DP=58;ExcessHet=3.0103;FS=16.121;MLEAC=1;MLEAF=0.500;MQ=43.97;MQRankSum=-1.396;QD=10.89;ReadPosRankSum=-0.721;SOR=2.397	GT:AD:DP:GQ:PL	0/1:39,19:58:99:660,0,1514
2R	22446289	.	G	T	637.77	.	AC=1;AF=0.500;AN=2;BaseQRankSum=3.934;ClippingRankSum=0.000;DP=55;ExcessHet=3.0103;FS=13.317;MLEAC=1;MLEAF=0.500;MQ=43.96;MQRankSum=-1.338;QD=11.60;ReadPosRankSum=-1.523;SOR=2.419	GT:AD:DP:GQ:PL	0/1:36,19:55:99:666,0,1525
2R	22446293	.	C	T	805.77	.	AC=1;AF=0.500;AN=2;BaseQRankSum=0.643;ClippingRankSum=0.000;DP=55;ExcessHet=3.0103;FS=13.317;MLEAC=1;MLEAF=0.500;MQ=43.96;MQRankSum=1.415;QD=14.65;ReadPosRankSum=1.355;SOR=0.093	GT:AD:DP:GQ:PL	0/1:19,36:55:99:834,0,707
2R	22446320	.	G	A	360.77	.	AC=1;AF=0.500;AN=2;BaseQRankSum=2.197;ClippingRankSum=0.000;DP=57;ExcessHet=3.0103;FS=2.316;MLEAC=1;MLEAF=0.500;MQ=43.97;MQRankSum=-1.323;QD=6.33;ReadPosRankSum=-0.117;SOR=1.059	GT:AD:DP:GQ:PL	0/1:37,20:57:99:389,0,818
2R	22446342	.	T	G	2185.77	.	AC=2;AF=1.00;AN=2;DP=51;ExcessHet=3.0103;FS=0.000;MLEAC=2;MLEAF=1.00;MQ=43.96;QD=30.83;SOR=0.900	GT:AD:DP:GQ:PL	1/1:0,51:51:99:2214,153,0
2R	22446352	.	G	T	2155.77	.	AC=2;AF=1.00;AN=2;DP=48;ExcessHet=3.0103;FS=0.000;MLEAC=2;MLEAF=1.00;MQ=43.96;QD=29.89;SOR=1.179	GT:AD:DP:GQ:PL	1/1:0,48:48:99:2184,147,0
2R	22446353	.	C	G	2129.77	.	AC=2;AF=1.00;AN=2;DP=48;ExcessHet=3.0103;FS=0.000;MLEAC=2;MLEAF=1.00;MQ=43.96;QD=29.23;SOR=1.179	GT:AD:DP:GQ:PL	1/1:0,48:48:99:2158,144,0
2R	22446406	.	C	T	669.77	.	AC=1;AF=0.500;AN=2;BaseQRankSum=3.020;ClippingRankSum=0.000;DP=57;ExcessHet=3.0103;FS=1.050;MLEAC=1;MLEAF=0.500;MQ=44.00;MQRankSum=0.000;QD=11.75;ReadPosRankSum=0.329;SOR=1.002	GT:AD:DP:GQ:PL	0/1:26,31:57:99:698,0,527
2R	22446478	.	T	C	2226.77	.	AC=2;AF=1.00;AN=2;DP=50;ExcessHet=3.0103;FS=0.000;MLEAC=2;MLEAF=1.00;MQ=44.00;QD=27.36;SOR=1.157	GT:AD:DP:GQ:PL	1/1:0,50:50:99:2255,154,0
2R	22446488	.	T	G	2270.77	.	AC=2;AF=1.00;AN=2;DP=51;ExcessHet=3.0103;FS=0.000;MLEAC=2;MLEAF=1.00;MQ=44.00;QD=26.42;SOR=1.201	GT:AD:DP:GQ:PL	1/1:0,51:51:99:2299,157,0
2R	22446499	.	G	T	754.77	.	AC=1;AF=0.500;AN=2;BaseQRankSum=3.927;ClippingRankSum=0.000;DP=52;ExcessHet=3.0103;FS=2.522;MLEAC=1;MLEAF=0.500;MQ=43.96;MQRankSum=-0.719;QD=14.51;ReadPosRankSum=-1.406;SOR=1.214	GT:AD:DP:GQ:PL	0/1:19,33:52:99:783,0,330
2R	22446525	.	A	G	1344.77	.	AC=2;AF=1.00;AN=2;DP=48;ExcessHet=3.0103;FS=0.000;MLEAC=2;MLEAF=1.00;MQ=43.96;QD=28.02;SOR=0.963	GT:AD:DP:GQ:PL	1/1:0,48:48:99:1373,144,0
2R	22446554	.	A	C	946.77	.	AC=2;AF=1.00;AN=2;DP=34;ExcessHet=3.0103;FS=0.000;MLEAC=2;MLEAF=1.00;MQ=43.94;QD=27.85;SOR=1.085	GT:AD:DP:GQ:PL	1/1:0,34:34:99:975,102,0
2R	22446584	.	C	G	55.77	.	AC=1;AF=0.500;AN=2;BaseQRankSum=0.458;ClippingRankSum=0.000;DP=36;ExcessHet=3.0103;FS=0.000;MLEAC=1;MLEAF=0.500;MQ=43.95;MQRankSum=0.561;QD=1.55;ReadPosRankSum=-0.360;SOR=0.723	GT:AD:DP:GQ:PL	0/1:29,7:36:84:84,0,635
2R	22446613	.	A	T	636.77	.	AC=1;AF=0.500;AN=2;BaseQRankSum=0.034;ClippingRankSum=0.000;DP=38;ExcessHet=3.0103;FS=3.284;MLEAC=1;MLEAF=0.500;MQ=44.00;MQRankSum=0.000;QD=16.76;ReadPosRankSum=0.149;SOR=0.283	GT:AD:DP:GQ:PL	0/1:10,28:38:99:665,0,164
2R	22446623	.	G	A	1708.77	.	AC=2;AF=1.00;AN=2;DP=39;ExcessHet=3.0103;FS=0.000;MLEAC=2;MLEAF=1.00;MQ=44.00;QD=29.56;SOR=1.096	GT:AD:DP:GQ:PL	1/1:0,39:39:99:1737,117,0
2R	22446644	.	C	A	210.77	.	AC=1;AF=0.500;AN=2;BaseQRankSum=-0.578;ClippingRankSum=0.000;DP=41;ExcessHet=3.0103;FS=4.862;MLEAC=1;MLEAF=0.500;MQ=44.00;MQRankSum=0.000;QD=5.14;ReadPosRankSum=0.000;SOR=1.042	GT:AD:DP:GQ:PL	0/1:28,13:41:99:239,0,1075
2R	22446656	.	C	A	601.77	.	AC=1;AF=0.500;AN=2;BaseQRankSum=1.082;ClippingRankSum=0.000;DP=41;ExcessHet=3.0103;FS=2.963;MLEAC=1;MLEAF=0.500;MQ=44.00;MQRankSum=0.000;QD=14.68;ReadPosRankSum=-1.489;SOR=0.560	GT:AD:DP:GQ:PL	0/1:13,28:41:99:630,0,458
2R	22446829	.	T	C	608.77	.	AC=1;AF=0.500;AN=2;BaseQRankSum=2.952;ClippingRankSum=0.000;DP=43;ExcessHet=3.0103;FS=9.445;MLEAC=1;MLEAF=0.500;MQ=43.95;MQRankSum=0.896;QD=14.16;ReadPosRankSum=-1.076;SOR=0.513	GT:AD:DP:GQ:PL	0/1:25,18:43:99:637,0,1173
2R	22446841	.	T	A	643.77	.	AC=1;AF=0.500;AN=2;BaseQRankSum=0.744;ClippingRankSum=0.000;DP=41;ExcessHet=3.0103;FS=18.856;MLEAC=1;MLEAF=0.500;MQ=43.95;MQRankSum=0.934;QD=15.70;ReadPosRankSum=-0.034;SOR=1.281	GT:AD:DP:GQ:PL	0/1:23,18:41:99:672,0,1150
2R	22446982	.	C	G	723.77	.	AC=2;AF=1.00;AN=2;DP=27;ExcessHet=3.0103;FS=0.000;MLEAC=2;MLEAF=1.00;MQ=43.78;QD=26.81;SOR=2.753	GT:AD:DP:GQ:PL	1/1:0,27:27:81:752,81,0
2R	22447038	.	CG	C,CGG	399.73	.	AC=1,1;AF=0.500,0.500;AN=2;DP=26;ExcessHet=3.0103;FS=0.000;MLEAC=1,1;MLEAF=0.500,0.500;MQ=43.66;QD=19.03;SOR=1.828	GT:AD:DP:GQ:PL	1/2:0,11,10:21:99:437,228,271,263,0,314
2R	22447185	.	C	G	617.77	.	AC=1;AF=0.500;AN=2;BaseQRankSum=3.048;ClippingRankSum=0.000;DP=47;ExcessHet=3.0103;FS=2.658;MLEAC=1;MLEAF=0.500;MQ=43.71;MQRankSum=-0.318;QD=13.14;ReadPosRankSum=-0.182;SOR=0.390	GT:AD:DP:GQ:PL	0/1:19,28:47:99:646,0,363
2R	22447211	.	C	A	677.77	.	AC=1;AF=0.500;AN=2;BaseQRankSum=-0.771;ClippingRankSum=0.000;DP=56;ExcessHet=3.0103;FS=3.842;MLEAC=1;MLEAF=0.500;MQ=43.62;MQRankSum=-1.505;QD=12.10;ReadPosRankSum=0.130;SOR=0.339	GT:AD:DP:GQ:PL	0/1:24,32:56:99:706,0,500
2R	22447373	.	G	A	2528.77	.	AC=2;AF=1.00;AN=2;DP=56;ExcessHet=3.0103;FS=0.000;MLEAC=2;MLEAF=1.00;MQ=43.78;QD=27.86;SOR=0.841	GT:AD:DP:GQ:PL	1/1:0,56:56:99:2557,175,0
2R	22447380	.	G	A	2590.77	.	AC=2;AF=1.00;AN=2;DP=61;ExcessHet=3.0103;FS=0.000;MLEAC=2;MLEAF=1.00;MQ=43.80;QD=29.63;SOR=0.906	GT:AD:DP:GQ:PL	1/1:0,60:60:99:2619,181,0
2R	22447489	.	G	A	602.77	.	AC=1;AF=0.500;AN=2;BaseQRankSum=1.489;ClippingRankSum=0.000;DP=84;ExcessHet=3.0103;FS=0.855;MLEAC=1;MLEAF=0.500;MQ=43.89;MQRankSum=-0.314;QD=7.18;ReadPosRankSum=0.283;SOR=0.529	GT:AD:DP:GQ:PL	0/1:52,32:84:99:631,0,1153
2R	22447552	.	A	T	477.77	.	AC=1;AF=0.500;AN=2;BaseQRankSum=2.676;ClippingRankSum=0.000;DP=67;ExcessHet=3.0103;FS=3.492;MLEAC=1;MLEAF=0.500;MQ=43.97;MQRankSum=-1.249;QD=7.24;ReadPosRankSum=-1.574;SOR=0.784	GT:AD:DP:GQ:PL	0/1:41,25:66:99:506,0,925
2R	22447589	.	G	A	609.77	.	AC=1;AF=0.500;AN=2;BaseQRankSum=1.337;ClippingRankSum=0.000;DP=68;ExcessHet=3.0103;FS=0.000;MLEAC=1;MLEAF=0.500;MQ=43.97;MQRankSum=0.918;QD=8.97;ReadPosRankSum=0.695;SOR=0.620	GT:AD:DP:GQ:PL	0/1:38,30:68:99:638,0,818
2R	22447602	.	G	A	633.77	.	AC=1;AF=0.500;AN=2;BaseQRankSum=1.827;ClippingRankSum=0.000;DP=66;ExcessHet=3.0103;FS=3.389;MLEAC=1;MLEAF=0.500;MQ=43.97;MQRankSum=0.971;QD=9.60;ReadPosRankSum=0.750;SOR=0.466	GT:AD:DP:GQ:PL	0/1:35,31:66:99:662,0,778
2R	22447836	.	C	A	1031.77	.	AC=1;AF=0.500;AN=2;BaseQRankSum=2.657;ClippingRankSum=0.000;DP=57;ExcessHet=3.0103;FS=0.000;MLEAC=1;MLEAF=0.500;MQ=43.95;MQRankSum=-0.983;QD=18.10;ReadPosRankSum=-1.865;SOR=0.770	GT:AD:DP:GQ:PL	0/1:29,28:57:99:1060,0,1406
2R	22447838	.	A	C	1031.77	.	AC=1;AF=0.500;AN=2;BaseQRankSum=0.668;ClippingRankSum=0.000;DP=55;ExcessHet=3.0103;FS=0.000;MLEAC=1;MLEAF=0.500;MQ=43.95;MQRankSum=-0.982;QD=18.76;ReadPosRankSum=-2.717;SOR=0.770	GT:AD:DP:GQ:PL	0/1:28,27:55:99:1060,0,1406
2R	22448153	.	T	C	626.77	.	AC=1;AF=0.500;AN=2;BaseQRankSum=0.280;ClippingRankSum=0.000;DP=51;ExcessHet=3.0103;FS=1.122;MLEAC=1;MLEAF=0.500;MQ=44.00;MQRankSum=0.000;QD=12.29;ReadPosRankSum=0.137;SOR=0.509	GT:AD:DP:GQ:PL	0/1:33,18:51:99:655,0,1536
2R	22448159	.	A	G	647.77	.	AC=1;AF=0.500;AN=2;BaseQRankSum=0.165;ClippingRankSum=0.000;DP=52;ExcessHet=3.0103;FS=1.076;MLEAC=1;MLEAF=0.500;MQ=43.93;MQRankSum=0.830;QD=12.46;ReadPosRankSum=-0.792;SOR=0.534	GT:AD:DP:GQ:PL	0/1:32,20:52:99:676,0,1568
2R	22448254	.	T	C	1513.77	.	AC=2;AF=1.00;AN=2;DP=59;ExcessHet=3.0103;FS=0.000;MLEAC=2;MLEAF=1.00;MQ=43.74;QD=26.10;SOR=0.914	GT:AD:DP:GQ:PL	1/1:0,58:58:99:1542,172,0
2R	22448344	.	G	A	833.77	.	AC=1;AF=0.500;AN=2;BaseQRankSum=-0.310;ClippingRankSum=0.000;DP=56;ExcessHet=3.0103;FS=0.000;MLEAC=1;MLEAF=0.500;MQ=43.86;MQRankSum=0.511;QD=14.89;ReadPosRankSum=0.961;SOR=0.771	GT:AD:DP:GQ:PL	0/1:19,37:56:99:862,0,346
2R	22448578	.	G	A	718.77	.	AC=1;AF=0.500;AN=2;BaseQRankSum=1.511;ClippingRankSum=0.000;DP=52;ExcessHet=3.0103;FS=0.000;MLEAC=1;MLEAF=0.500;MQ=44.00;MQRankSum=0.000;QD=13.82;ReadPosRankSum=0.040;SOR=0.667	GT:AD:DP:GQ:PL	0/1:19,33:52:99:747,0,346
2R	22448672	.	A	G	596.77	.	AC=1;AF=0.500;AN=2;BaseQRankSum=-3.751;ClippingRankSum=0.000;DP=42;ExcessHet=3.0103;FS=0.000;MLEAC=1;MLEAF=0.500;MQ=44.00;MQRankSum=0.000;QD=14.21;ReadPosRankSum=0.724;SOR=0.662	GT:AD:DP:GQ:PL	0/1:15,27:42:99:625,0,304
2R	22448864	.	T	A	660.77	.	AC=1;AF=0.500;AN=2;BaseQRankSum=-0.533;ClippingRankSum=0.000;DP=47;ExcessHet=3.0103;FS=0.000;MLEAC=1;MLEAF=0.500;MQ=44.00;MQRankSum=0.000;QD=14.06;ReadPosRankSum=-0.806;SOR=0.713	GT:AD:DP:GQ:PL	0/1:17,30:47:99:689,0,332
2R	22448909	.	G	A	1228.77	.	AC=2;AF=1.00;AN=2;BaseQRankSum=-1.449;ClippingRankSum=0.000;DP=48;ExcessHet=3.0103;FS=0.000;MLEAC=2;MLEAF=1.00;MQ=44.00;MQRankSum=0.000;QD=25.60;ReadPosRankSum=1.933;SOR=0.277	GT:AD:DP:GQ:PL	1/1:1,47:48:99:1257,108,0
2R	22449009	.	T	G	573.77	.	AC=1;AF=0.500;AN=2;BaseQRankSum=-1.030;ClippingRankSum=0.000;DP=45;ExcessHet=3.0103;FS=0.000;MLEAC=1;MLEAF=0.500;MQ=44.00;MQRankSum=0.000;QD=12.75;ReadPosRankSum=-0.608;SOR=0.570	GT:AD:DP:GQ:PL	0/1:18,27:45:99:602,0,375
2R	22449125	.	A	G	710.77	.	AC=1;AF=0.500;AN=2;BaseQRankSum=-3.104;ClippingRankSum=0.000;DP=59;ExcessHet=3.0103;FS=0.000;MLEAC=1;MLEAF=0.500;MQ=43.97;MQRankSum=-0.787;QD=12.47;ReadPosRankSum=0.774;SOR=0.793	GT:AD:DP:GQ:PL	0/1:23,34:57:99:739,0,464
2R	22449321	.	T	C	527.77	.	AC=1;AF=0.500;AN=2;BaseQRankSum=-0.572;ClippingRankSum=0.000;DP=52;ExcessHet=3.0103;FS=15.115;MLEAC=1;MLEAF=0.500;MQ=44.00;MQRankSum=0.000;QD=10.15;ReadPosRankSum=0.175;SOR=1.476	GT:AD:DP:GQ:PL	0/1:27,25:52:99:556,0,610
2R	22449385	.	G	C	1059.77	.	AC=1;AF=0.500;AN=2;BaseQRankSum=-0.145;ClippingRankSum=0.000;DP=53;ExcessHet=3.0103;FS=5.733;MLEAC=1;MLEAF=0.500;MQ=43.96;MQRankSum=-0.907;QD=20.00;ReadPosRankSum=-0.677;SOR=1.501	GT:AD:DP:GQ:PL	0/1:25,28:53:99:1088,0,1289
2R	22449386	.	AG	A	1092.73	.	AC=1;AF=0.500;AN=2;BaseQRankSum=-1.335;ClippingRankSum=0.000;DP=52;ExcessHet=3.0103;FS=4.101;MLEAC=1;MLEAF=0.500;MQ=43.96;MQRankSum=-0.924;QD=21.01;ReadPosRankSum=-0.422;SOR=1.426	GT:AD:DP:GQ:PL	0/1:25,27:52:99:1130,0,1286
2R	22449388	.	C	CATT	1062.73	.	AC=1;AF=0.500;AN=2;BaseQRankSum=1.033;ClippingRankSum=0.000;DP=52;ExcessHet=3.0103;FS=4.101;MLEAC=1;MLEAF=0.500;MQ=43.96;MQRankSum=-0.924;QD=20.44;ReadPosRankSum=-0.577;SOR=1.426	GT:AD:DP:GQ:PL	0/1:25,27:52:99:1100,0,1289
2R	22449390	.	A	ATACAAT	1087.73	.	AC=1;AF=0.500;AN=2;BaseQRankSum=0.182;ClippingRankSum=0.000;DP=52;ExcessHet=3.0103;FS=2.443;MLEAC=1;MLEAF=0.500;MQ=43.96;MQRankSum=-0.924;QD=20.92;ReadPosRankSum=-0.650;SOR=1.197	GT:AD:DP:GQ:PL	0/1:25,27:52:99:1125,0,1286
2R	22449407	.	A	G	488.77	.	AC=1;AF=0.500;AN=2;BaseQRankSum=-0.250;ClippingRankSum=0.000;DP=49;ExcessHet=3.0103;FS=2.512;MLEAC=1;MLEAF=0.500;MQ=43.96;MQRankSum=-0.980;QD=9.97;ReadPosRankSum=-0.692;SOR=1.189	GT:AD:DP:GQ:PL	0/1:25,24:49:99:517,0,538
2R	22449521	.	CA	C	960.73	.	AC=2;AF=1.00;AN=2;DP=40;ExcessHet=3.0103;FS=0.000;MLEAC=2;MLEAF=1.00;MQ=44.00;QD=24.02;SOR=1.151	GT:AD:DP:GQ:PL	1/1:0,40:40:99:998,120,0
2R	22449549	.	G	T	1064.77	.	AC=2;AF=1.00;AN=2;DP=40;ExcessHet=3.0103;FS=0.000;MLEAC=2;MLEAF=1.00;MQ=44.05;QD=26.62;SOR=1.151	GT:AD:DP:GQ:PL	1/1:0,40:40:99:1093,120,0
2R	22450146	.	C	T	260.77	.	AC=1;AF=0.500;AN=2;BaseQRankSum=1.572;ClippingRankSum=0.000;DP=27;ExcessHet=3.0103;FS=1.510;MLEAC=1;MLEAF=0.500;MQ=44.00;MQRankSum=0.000;QD=9.66;ReadPosRankSum=1.100;SOR=0.883	GT:AD:DP:GQ:PL	0/1:13,14:27:99:289,0,222
2R	22450190	.	A	T	340.77	.	AC=1;AF=0.500;AN=2;BaseQRankSum=-0.285;ClippingRankSum=0.000;DP=35;ExcessHet=3.0103;FS=0.000;MLEAC=1;MLEAF=0.500;MQ=43.94;MQRankSum=-0.941;QD=10.02;ReadPosRankSum=0.706;SOR=0.693	GT:AD:DP:GQ:PL	0/1:17,17:34:99:369,0,387
2R	22450464	.	G	A	383.77	.	AC=1;AF=0.500;AN=2;BaseQRankSum=3.233;ClippingRankSum=0.000;DP=52;ExcessHet=3.0103;FS=0.000;MLEAC=1;MLEAF=0.500;MQ=44.00;MQRankSum=0.000;QD=7.68;ReadPosRankSum=1.774;SOR=0.693	GT:AD:DP:GQ:PL	0/1:30,20:50:99:412,0,643
2R	22450509	.	A	G	273.77	.	AC=1;AF=0.500;AN=2;BaseQRankSum=-1.585;ClippingRankSum=0.000;DP=44;ExcessHet=3.0103;FS=1.189;MLEAC=1;MLEAF=0.500;MQ=44.00;MQRankSum=0.000;QD=6.22;ReadPosRankSum=-0.134;SOR=0.941	GT:AD:DP:GQ:PL	0/1:28,16:44:99:302,0,648
2R	22450566	.	AT	A	66.73	.	AC=1;AF=0.500;AN=2;BaseQRankSum=-0.020;ClippingRankSum=0.000;DP=40;ExcessHet=3.0103;FS=1.582;MLEAC=1;MLEAF=0.500;MQ=44.00;MQRankSum=0.000;QD=1.71;ReadPosRankSum=-1.687;SOR=1.143	GT:AD:DP:GQ:PL	0/1:31,8:39:99:104,0,722
2R	22450646	.	A	G	922.77	.	AC=2;AF=1.00;AN=2;DP=37;ExcessHet=3.0103;FS=0.000;MLEAC=2;MLEAF=1.00;MQ=43.95;QD=24.94;SOR=0.984	GT:AD:DP:GQ:PL	1/1:0,37:37:99:951,110,0
2R	22450749	.	A	T	930.77	.	AC=2;AF=1.00;AN=2;DP=35;ExcessHet=3.0103;FS=0.000;MLEAC=2;MLEAF=1.00;MQ=43.94;QD=26.59;SOR=1.002	GT:AD:DP:GQ:PL	1/1:0,35:35:99:959,104,0
2R	22450829	.	T	C	1069.77	.	AC=2;AF=1.00;AN=2;DP=40;ExcessHet=3.0103;FS=0.000;MLEAC=2;MLEAF=1.00;MQ=43.95;QD=26.74;SOR=0.793	GT:AD:DP:GQ:PL	1/1:0,40:40:99:1098,120,0
2R	22450962	.	T	C	1012.77	.	AC=2;AF=1.00;AN=2;DP=38;ExcessHet=3.0103;FS=0.000;MLEAC=2;MLEAF=1.00;MQ=44.00;QD=26.65;SOR=0.798	GT:AD:DP:GQ:PL	1/1:0,38:38:99:1041,114,0
2R	22451033	.	T	G	1099.77	.	AC=2;AF=1.00;AN=2;DP=41;ExcessHet=3.0103;FS=0.000;MLEAC=2;MLEAF=1.00;MQ=43.93;QD=26.82;SOR=1.206	GT:AD:DP:GQ:PL	1/1:0,41:41:99:1128,123,0
2R	22451243	.	A	G	1237.77	.	AC=2;AF=1.00;AN=2;DP=29;ExcessHet=3.0103;FS=0.000;MLEAC=2;MLEAF=1.00;MQ=44.00;QD=30.11;SOR=1.460	GT:AD:DP:GQ:PL	1/1:0,29:29:90:1266,90,0
2R	22451250	.	CCTT	C	743.73	.	AC=1;AF=0.500;AN=2;BaseQRankSum=-0.700;ClippingRankSum=0.000;DP=31;ExcessHet=3.0103;FS=2.007;MLEAC=1;MLEAF=0.500;MQ=44.00;MQRankSum=0.000;QD=30.99;ReadPosRankSum=-1.530;SOR=0.850	GT:AD:DP:GQ:PL	0/1:5,19:24:99:781,0,152
2R	22451251	.	C	T	123.77	.	AC=1;AF=0.500;AN=2;BaseQRankSum=0.515;ClippingRankSum=0.000;DP=30;ExcessHet=3.0103;FS=2.007;MLEAC=1;MLEAF=0.500;MQ=44.00;MQRankSum=0.000;QD=5.16;ReadPosRankSum=1.742;SOR=0.850	GT:AD:DP:GQ:PL	0/1:19,5:24:99:152,0,781
2R	22451264	.	G	T	205.77	.	AC=1;AF=0.500;AN=2;BaseQRankSum=2.502;ClippingRankSum=0.000;DP=27;ExcessHet=3.0103;FS=0.000;MLEAC=1;MLEAF=0.500;MQ=44.00;MQRankSum=0.000;QD=7.62;ReadPosRankSum=0.443;SOR=0.735	GT:AD:DP:GQ:PL	0/1:20,7:27:99:234,0,817
2R	22451267	.	T	A	788.77	.	AC=1;AF=0.500;AN=2;BaseQRankSum=-0.853;ClippingRankSum=0.000;DP=26;ExcessHet=3.0103;FS=0.000;MLEAC=1;MLEAF=0.500;MQ=44.00;MQRankSum=0.000;QD=30.34;ReadPosRankSum=-0.318;SOR=0.573	GT:AD:DP:GQ:PL	0/1:7,19:26:99:817,0,234
2R	22451271	.	A	G	1141.77	.	AC=2;AF=1.00;AN=2;DP=25;ExcessHet=3.0103;FS=0.000;MLEAC=2;MLEAF=1.00;MQ=44.00;QD=24.74;SOR=0.941	GT:AD:DP:GQ:PL	1/1:0,25:25:78:1170,78,0
2R	22451373	.	A	T	467.77	.	AC=1;AF=0.500;AN=2;BaseQRankSum=-0.893;ClippingRankSum=0.000;DP=33;ExcessHet=3.0103;FS=3.329;MLEAC=1;MLEAF=0.500;MQ=43.77;MQRankSum=2.078;QD=14.17;ReadPosRankSum=0.114;SOR=0.581	GT:AD:DP:GQ:PL	0/1:11,22:33:99:496,0,389
2R	22451387	.	A	T	218.77	.	AC=1;AF=0.500;AN=2;BaseQRankSum=-0.111;ClippingRankSum=0.000;DP=39;ExcessHet=3.0103;FS=0.000;MLEAC=1;MLEAF=0.500;MQ=43.80;MQRankSum=-1.988;QD=5.61;ReadPosRankSum=0.752;SOR=0.836	GT:AD:DP:GQ:PL	0/1:26,13:39:99:247,0,969
2R	22451474	.	G	C	300.77	.	AC=1;AF=0.500;AN=2;BaseQRankSum=0.825;ClippingRankSum=0.000;DP=50;ExcessHet=3.0103;FS=2.587;MLEAC=1;MLEAF=0.500;MQ=43.60;MQRankSum=-1.244;QD=6.02;ReadPosRankSum=-0.586;SOR=0.955	GT:AD:DP:GQ:PL	0/1:33,17:50:99:329,0,767
2R	22451512	.	C	T	310.77	.	AC=1;AF=0.500;AN=2;BaseQRankSum=-0.884;ClippingRankSum=0.000;DP=56;ExcessHet=3.0103;FS=3.859;MLEAC=1;MLEAF=0.500;MQ=43.64;MQRankSum=-1.242;QD=5.55;ReadPosRankSum=-0.010;SOR=0.527	GT:AD:DP:GQ:PL	0/1:37,19:56:99:339,0,872
2R	22451718	.	T	C	206.77	.	AC=1;AF=0.500;AN=2;BaseQRankSum=0.579;ClippingRankSum=0.000;DP=49;ExcessHet=3.0103;FS=0.000;MLEAC=1;MLEAF=0.500;MQ=43.92;MQRankSum=0.666;QD=4.40;ReadPosRankSum=-0.893;SOR=0.716	GT:AD:DP:GQ:PL	0/1:34,13:47:99:235,0,824
2R	22451799	.	C	T	791.77	.	AC=1;AF=0.500;AN=2;BaseQRankSum=1.695;ClippingRankSum=0.000;DP=56;ExcessHet=3.0103;FS=17.029;MLEAC=1;MLEAF=0.500;MQ=43.63;MQRankSum=2.071;QD=14.14;ReadPosRankSum=-0.500;SOR=2.329	GT:AD:DP:GQ:PL	0/1:21,35:56:99:820,0,438
2R	22451801	.	G	GTTTTC	2932.73	.	AC=2;AF=1.00;AN=2;DP=60;ExcessHet=3.0103;FS=0.000;MLEAC=2;MLEAF=1.00;MQ=43.65;QD=25.00;SOR=1.460	GT:AD:DP:GQ:PL	1/1:0,60:60:99:2970,199,0
2R	22451803	.	ACAAAAACGGAAC	A	2294.73	.	AC=2;AF=1.00;AN=2;BaseQRankSum=2.495;ClippingRankSum=0.000;DP=66;ExcessHet=3.0103;FS=0.000;MLEAC=2;MLEAF=1.00;MQ=43.68;MQRankSum=5.519;QD=33.79;ReadPosRankSum=-2.185;SOR=1.467	GT:AD:DP:GQ:PL	1/1:2,63:65:99:2332,160,0
2R	22451816	.	TG	T	2294.73	.	AC=2;AF=1.00;AN=2;BaseQRankSum=2.503;ClippingRankSum=0.000;DP=66;ExcessHet=3.0103;FS=0.000;MLEAC=2;MLEAF=1.00;MQ=43.68;MQRankSum=5.519;QD=30.64;ReadPosRankSum=-2.224;SOR=1.467	GT:AD:DP:GQ:PL	1/1:2,63:65:99:2332,160,0
2R	22451900	.	G	C	772.77	.	AC=1;AF=0.500;AN=2;BaseQRankSum=-0.151;ClippingRankSum=0.000;DP=60;ExcessHet=3.0103;FS=3.792;MLEAC=1;MLEAF=0.500;MQ=43.62;MQRankSum=1.436;QD=12.88;ReadPosRankSum=0.370;SOR=1.260	GT:AD:DP:GQ:PL	0/1:24,36:60:99:801,0,473
2R	22452051	.	G	A	333.77	.	AC=1;AF=0.500;AN=2;BaseQRankSum=2.832;ClippingRankSum=0.000;DP=42;ExcessHet=3.0103;FS=0.000;MLEAC=1;MLEAF=0.500;MQ=43.91;MQRankSum=-0.213;QD=8.14;ReadPosRankSum=1.366;SOR=0.871	GT:AD:DP:GQ:PL	0/1:24,17:41:99:362,0,492
2R	22452333	.	T	G	2018.77	.	AC=2;AF=1.00;AN=2;DP=48;ExcessHet=3.0103;FS=0.000;MLEAC=2;MLEAF=1.00;MQ=45.11;QD=28.48;SOR=1.067	GT:AD:DP:GQ:PL	1/1:0,48:48:99:2047,150,0
2R	22452334	.	C	CGGT	2009.73	.	AC=2;AF=1.00;AN=2;DP=47;ExcessHet=3.0103;FS=0.000;MLEAC=2;MLEAF=1.00;MQ=45.13;QD=30.82;SOR=1.132	GT:AD:DP:GQ:PL	1/1:0,47:47:99:2047,150,0
2R	22452368	.	C	T	1013.77	.	AC=2;AF=1.00;AN=2;DP=40;ExcessHet=3.0103;FS=0.000;MLEAC=2;MLEAF=1.00;MQ=43.95;QD=25.34;SOR=1.292	GT:AD:DP:GQ:PL	1/1:0,40:40:99:1042,119,0
2R	22452700	.	A	G	1243.77	.	AC=2;AF=1.00;AN=2;DP=45;ExcessHet=3.0103;FS=0.000;MLEAC=2;MLEAF=1.00;MQ=44.00;QD=27.64;SOR=1.038	GT:AD:DP:GQ:PL	1/1:0,45:45:99:1272,135,0
2R	22452826	.	T	C	396.77	.	AC=1;AF=0.500;AN=2;BaseQRankSum=-0.018;ClippingRankSum=0.000;DP=57;ExcessHet=3.0103;FS=3.831;MLEAC=1;MLEAF=0.500;MQ=43.65;MQRankSum=1.125;QD=7.09;ReadPosRankSum=-0.714;SOR=0.645	GT:AD:DP:GQ:PL	0/1:34,22:56:99:425,0,778
2R	22452909	.	A	T	512.77	.	AC=1;AF=0.500;AN=2;BaseQRankSum=2.425;ClippingRankSum=0.000;DP=54;ExcessHet=3.0103;FS=5.747;MLEAC=1;MLEAF=0.500;MQ=43.40;MQRankSum=0.013;QD=9.50;ReadPosRankSum=-0.035;SOR=0.233	GT:AD:DP:GQ:PL	0/1:29,25:54:99:541,0,600
2R	22453121	.	G	A	1386.77	.	AC=2;AF=1.00;AN=2;DP=53;ExcessHet=3.0103;FS=0.000;MLEAC=2;MLEAF=1.00;MQ=42.80;QD=26.67;SOR=0.853	GT:AD:DP:GQ:PL	1/1:0,52:52:99:1415,155,0
2R	22453194	.	G	GAGCATGTGGTGCTGT	2014.73	.	AC=2;AF=1.00;AN=2;DP=44;ExcessHet=3.0103;FS=0.000;MLEAC=2;MLEAF=1.00;MQ=41.10;QD=26.92;SOR=1.105	GT:AD:DP:GQ:PL	1/1:0,44:44:99:2052,139,0
2R	22453198	.	A	G	1816.77	.	AC=2;AF=1.00;AN=2;DP=38;ExcessHet=3.0103;FS=0.000;MLEAC=2;MLEAF=1.00;MQ=40.62;QD=35.11;SOR=1.040	GT:AD:DP:GQ:PL	1/1:0,38:38:99:1845,123,0
2R	22453200	.	G	GTTGGT	1852.73	.	AC=2;AF=1.00;AN=2;DP=39;ExcessHet=3.0103;FS=0.000;MLEAC=2;MLEAF=1.00;MQ=40.66;QD=30.35;SOR=1.096	GT:AD:DP:GQ:PL	1/1:0,39:39:99:1890,126,0
2R	22453203	.	T	G	1816.77	.	AC=2;AF=1.00;AN=2;DP=40;ExcessHet=3.0103;FS=0.000;MLEAC=2;MLEAF=1.00;MQ=40.48;QD=26.42;SOR=0.902	GT:AD:DP:GQ:PL	1/1:0,40:40:99:1845,123,0
2R	22453226	.	T	G	1951.77	.	AC=2;AF=1.00;AN=2;DP=44;ExcessHet=3.0103;FS=0.000;MLEAC=2;MLEAF=1.00;MQ=40.45;QD=32.43;SOR=0.990	GT:AD:DP:GQ:PL	1/1:0,44:44:99:1980,132,0
2R	22453241	.	ATTAAATGG	A	289.73	.	AC=1;AF=0.500;AN=2;BaseQRankSum=0.585;ClippingRankSum=0.000;DP=41;ExcessHet=3.0103;FS=0.000;MLEAC=1;MLEAF=0.500;MQ=40.39;MQRankSum=-0.377;QD=7.24;ReadPosRankSum=-3.301;SOR=0.534	GT:AD:DP:GQ:PL	0/1:30,10:40:99:327,0,1271
2R	22453243	.	T	C	1158.77	.	AC=1;AF=0.500;AN=2;BaseQRankSum=-2.322;ClippingRankSum=0.000;DP=40;ExcessHet=3.0103;FS=0.000;MLEAC=1;MLEAF=0.500;MQ=40.49;MQRankSum=0.551;QD=29.71;ReadPosRankSum=3.494;SOR=0.824	GT:AD:DP:GQ:PL	0/1:10,29:39:99:1187,0,333
2R	22453244	.	A	G	1174.77	.	AC=1;AF=0.500;AN=2;BaseQRankSum=-2.014;ClippingRankSum=0.000;DP=40;ExcessHet=3.0103;FS=0.000;MLEAC=1;MLEAF=0.500;MQ=40.49;MQRankSum=0.551;QD=30.12;ReadPosRankSum=3.527;SOR=0.824	GT:AD:DP:GQ:PL	0/1:10,29:39:99:1203,0,330
2R	22453251	.	CTTTTA	C	283.73	.	AC=1;AF=0.500;AN=2;BaseQRankSum=2.017;ClippingRankSum=0.000;DP=43;ExcessHet=3.0103;FS=0.000;MLEAC=1;MLEAF=0.500;MQ=40.18;MQRankSum=-0.288;QD=6.76;SOR=0.459	GT:AD:DP:GQ:PL	0/1:32,10:42:99:321,0,1355
2R	22453252	.	T	C	1258.77	.	AC=1;AF=0.500;AN=2;BaseQRankSum=-1.552;ClippingRankSum=0.000;DP=43;ExcessHet=3.0103;FS=0.000;MLEAC=1;MLEAF=0.500;MQ=40.18;MQRankSum=0.320;QD=29.97;SOR=0.999	GT:AD:DP:GQ:PL	0/1:10,32:42:99:1287,0,324
2R	22453253	.	T	C	1258.77	.	AC=1;AF=0.500;AN=2;BaseQRankSum=-1.179;ClippingRankSum=0.000;DP=43;ExcessHet=3.0103;FS=0.000;MLEAC=1;MLEAF=0.500;MQ=40.18;MQRankSum=0.320;QD=29.97;SOR=0.999	GT:AD:DP:GQ:PL	0/1:10,32:42:99:1287,0,324
2R	22453257	.	GTATATTTAATTTTGACTATGAAA	G	313.73	.	AC=1;AF=0.500;AN=2;BaseQRankSum=0.946;ClippingRankSum=0.000;DP=47;ExcessHet=3.0103;FS=0.000;MLEAC=1;MLEAF=0.500;MQ=40.57;MQRankSum=-0.727;QD=6.82;SOR=0.511	GT:AD:DP:GQ:PL	0/1:36,10:46:99:351,0,1520
2R	22453287	.	C	T	1845.77	.	AC=2;AF=1.00;AN=2;DP=41;ExcessHet=3.0103;FS=0.000;MLEAC=2;MLEAF=1.00;MQ=40.85;QD=29.92;SOR=1.206	GT:AD:DP:GQ:PL	1/1:0,41:41:99:1874,126,0
2R	22453289	.	C	A	1845.77	.	AC=2;AF=1.00;AN=2;DP=41;ExcessHet=3.0103;FS=0.000;MLEAC=2;MLEAF=1.00;MQ=40.92;QD=32.22;SOR=1.075	GT:AD:DP:GQ:PL	1/1:0,41:41:99:1874,126,0
2R	22453291	.	T	C	343.77	.	AC=1;AF=0.500;AN=2;BaseQRankSum=1.990;ClippingRankSum=0.000;DP=41;ExcessHet=3.0103;FS=0.000;MLEAC=1;MLEAF=0.500;MQ=40.92;MQRankSum=-0.920;QD=8.38;ReadPosRankSum=-1.287;SOR=0.493	GT:AD:DP:GQ:PL	0/1:30,11:41:99:372,0,1227
2R	22453295	.	ATTCTAAG	A	1807.73	.	AC=2;AF=1.00;AN=2;DP=38;ExcessHet=3.0103;FS=0.000;MLEAC=2;MLEAF=1.00;MQ=41.04;QD=29.73;SOR=0.914	GT:AD:DP:GQ:PL	1/1:0,38:38:99:1845,123,0
2R	22453304	.	T	TA	1197.73	.	AC=1;AF=0.500;AN=2;BaseQRankSum=-1.550;ClippingRankSum=0.000;DP=39;ExcessHet=3.0103;FS=3.708;MLEAC=1;MLEAF=0.500;MQ=41.12;MQRankSum=0.206;QD=31.52;SOR=0.948	GT:AD:DP:GQ:PL	0/1:8,30:38:99:1235,0,246
2R	22453305	.	ATC	A	208.73	.	AC=1;AF=0.500;AN=2;BaseQRankSum=0.408;ClippingRankSum=0.000;DP=39;ExcessHet=3.0103;FS=3.708;MLEAC=1;MLEAF=0.500;MQ=41.12;MQRankSum=-0.168;QD=5.49;SOR=1.000	GT:AD:DP:GQ:PL	0/1:30,8:38:99:246,0,1235
2R	22453307	.	C	A	1206.77	.	AC=1;AF=0.500;AN=2;BaseQRankSum=-2.745;ClippingRankSum=0.000;DP=39;ExcessHet=3.0103;FS=3.708;MLEAC=1;MLEAF=0.500;MQ=41.12;MQRankSum=0.206;QD=31.76;SOR=0.948	GT:AD:DP:GQ:PL	0/1:8,30:38:99:1235,0,246
2R	22453309	.	TTTTTA	T	1755.73	.	AC=2;AF=1.00;AN=2;DP=38;ExcessHet=3.0103;FS=0.000;MLEAC=2;MLEAF=1.00;MQ=41.12;QD=30.53;SOR=0.914	GT:AD:DP:GQ:PL	1/1:0,38:38:99:1793,120,0
2R	22453317	.	T	C	1720.77	.	AC=2;AF=1.00;AN=2;DP=37;ExcessHet=3.0103;FS=0.000;MLEAC=2;MLEAF=1.00;MQ=41.21;QD=33.00;SOR=0.859	GT:AD:DP:GQ:PL	1/1:0,37:37:99:1749,118,0
2R	22453356	.	A	G	1948.77	.	AC=2;AF=1.00;AN=2;DP=47;ExcessHet=3.0103;FS=0.000;MLEAC=2;MLEAF=1.00;MQ=41.71;QD=27.83;SOR=0.823	GT:AD:DP:GQ:PL	1/1:0,47:47:99:1977,141,0
2R	22453375	.	C	A	1843.77	.	AC=2;AF=1.00;AN=2;DP=43;ExcessHet=3.0103;FS=0.000;MLEAC=2;MLEAF=1.00;MQ=41.82;QD=27.25;SOR=0.836	GT:AD:DP:GQ:PL	1/1:0,43:43:99:1872,129,0
2R	22453443	.	T	C	1311.77	.	AC=2;AF=1.00;AN=2;DP=49;ExcessHet=3.0103;FS=0.000;MLEAC=2;MLEAF=1.00;MQ=43.13;QD=26.77;SOR=1.007	GT:AD:DP:GQ:PL	1/1:0,49:49:99:1340,146,0
2R	22453817	.	T	TGGAACGGG	275.73	.	AC=1;AF=0.500;AN=2;BaseQRankSum=-0.883;ClippingRankSum=0.000;DP=46;ExcessHet=3.0103;FS=1.238;MLEAC=1;MLEAF=0.500;MQ=43.68;MQRankSum=2.029;QD=6.13;ReadPosRankSum=1.879;SOR=1.112	GT:AD:DP:GQ:PL	0/1:30,15:45:99:313,0,733
2R	22453818	.	G	GGAACGGGA	692.73	.	AC=1;AF=0.500;AN=2;BaseQRankSum=-0.199;ClippingRankSum=0.000;DP=51;ExcessHet=3.0103;FS=0.000;MLEAC=1;MLEAF=0.500;MQ=43.71;MQRankSum=-2.246;QD=13.58;ReadPosRankSum=-0.155;SOR=0.579	GT:AD:DP:GQ:PL	0/1:20,31:51:99:730,0,355
2R	22453893	.	AGGACCAC	A	1204.73	.	AC=1;AF=0.500;AN=2;BaseQRankSum=-0.813;ClippingRankSum=0.000;DP=51;ExcessHet=3.0103;FS=4.131;MLEAC=1;MLEAF=0.500;MQ=43.64;MQRankSum=-2.610;QD=23.62;ReadPosRankSum=-0.357;SOR=1.402	GT:AD:DP:GQ:PL	0/1:20,31:51:99:1242,0,746
2R	22453929	.	T	C	703.77	.	AC=1;AF=0.500;AN=2;BaseQRankSum=-2.642;ClippingRankSum=0.000;DP=49;ExcessHet=3.0103;FS=2.684;MLEAC=1;MLEAF=0.500;MQ=43.70;MQRankSum=-2.041;QD=14.36;ReadPosRankSum=-0.862;SOR=1.314	GT:AD:DP:GQ:PL	0/1:17,32:49:99:732,0,333
2R	22453976	.	C	CT,CTT	1001.73	.	AC=1,1;AF=0.500,0.500;AN=2;BaseQRankSum=-1.141;ClippingRankSum=0.000;DP=45;ExcessHet=3.0103;FS=0.000;MLEAC=1,1;MLEAF=0.500,0.500;MQ=43.78;MQRankSum=-0.298;QD=24.43;ReadPosRankSum=0.296;SOR=0.593	GT:AD:DP:GQ:PL	1/2:1,13,27:41:99:1039,556,457,212,0,141
2R	22454008	.	C	T	1251.77	.	AC=2;AF=1.00;AN=2;DP=46;ExcessHet=3.0103;FS=0.000;MLEAC=2;MLEAF=1.00;MQ=43.74;QD=27.21;SOR=1.464	GT:AD:DP:GQ:PL	1/1:0,46:46:99:1280,138,0
2R	22454136	.	CGGA	C	421.73	.	AC=1;AF=0.500;AN=2;BaseQRankSum=-2.472;ClippingRankSum=0.000;DP=42;ExcessHet=3.0103;FS=2.888;MLEAC=1;MLEAF=0.500;MQ=43.95;MQRankSum=0.721;QD=10.04;ReadPosRankSum=-0.350;SOR=1.141	GT:AD:DP:GQ:PL	0/1:29,13:42:99:459,0,1179
2R	22454138	.	G	A	652.77	.	AC=1;AF=0.500;AN=2;BaseQRankSum=1.456;ClippingRankSum=0.000;DP=42;ExcessHet=3.0103;FS=2.888;MLEAC=1;MLEAF=0.500;MQ=43.95;MQRankSum=-0.618;QD=15.54;ReadPosRankSum=-0.014;SOR=0.459	GT:AD:DP:GQ:PL	0/1:13,29:42:99:681,0,459
2R	22454188	.	T	C	2296.77	.	AC=2;AF=1.00;AN=2;DP=54;ExcessHet=3.0103;FS=0.000;MLEAC=2;MLEAF=1.00;MQ=43.85;QD=27.86;SOR=1.329	GT:AD:DP:GQ:PL	1/1:0,54:54:99:2325,163,0
2R	22454211	.	T	G	2319.77	.	AC=2;AF=1.00;AN=2;DP=56;ExcessHet=3.0103;FS=0.000;MLEAC=2;MLEAF=1.00;MQ=43.83;QD=29.72;SOR=1.371	GT:AD:DP:GQ:PL	1/1:0,55:55:99:2348,166,0
2R	22454243	.	T	G	1446.77	.	AC=2;AF=1.00;AN=2;DP=55;ExcessHet=3.0103;FS=0.000;MLEAC=2;MLEAF=1.00;MQ=43.82;QD=26.30;SOR=1.739	GT:AD:DP:GQ:PL	1/1:0,55:55:99:1475,165,0
2R	22454291	.	C	G	2555.77	.	AC=2;AF=1.00;AN=2;DP=60;ExcessHet=3.0103;FS=0.000;MLEAC=2;MLEAF=1.00;MQ=43.67;QD=25.48;SOR=2.381	GT:AD:DP:GQ:PL	1/1:0,60:60:99:2584,181,0
2R	22454301	.	T	A	2675.77	.	AC=2;AF=1.00;AN=2;DP=58;ExcessHet=3.0103;FS=0.000;MLEAC=2;MLEAF=1.00;MQ=43.65;QD=28.59;SOR=2.303	GT:AD:DP:GQ:PL	1/1:0,58:58:99:2704,184,0
2R	22454305	.	T	G	2536.77	.	AC=2;AF=1.00;AN=2;DP=57;ExcessHet=3.0103;FS=0.000;MLEAC=2;MLEAF=1.00;MQ=43.65;QD=33.83;SOR=2.107	GT:AD:DP:GQ:PL	1/1:0,57:57:99:2565,172,0
2R	22454309	.	T	A	2478.77	.	AC=2;AF=1.00;AN=2;DP=56;ExcessHet=3.0103;FS=0.000;MLEAC=2;MLEAF=1.00;MQ=43.64;QD=25.59;SOR=2.066	GT:AD:DP:GQ:PL	1/1:0,56:56:99:2507,169,0
2R	22454466	.	A	G	166.77	.	AC=1;AF=0.500;AN=2;BaseQRankSum=-0.942;ClippingRankSum=0.000;DP=35;ExcessHet=3.0103;FS=1.399;MLEAC=1;MLEAF=0.500;MQ=43.79;MQRankSum=0.739;QD=4.76;ReadPosRankSum=0.399;SOR=0.740	GT:AD:DP:GQ:PL	0/1:24,11:35:99:195,0,561
2R	22454627	.	A	T	111.77	.	AC=1;AF=0.500;AN=2;BaseQRankSum=-2.389;ClippingRankSum=0.000;DP=36;ExcessHet=3.0103;FS=5.780;MLEAC=1;MLEAF=0.500;MQ=44.00;MQRankSum=0.000;QD=3.19;ReadPosRankSum=1.405;SOR=1.288	GT:AD:DP:GQ:PL	0/1:26,9:35:99:140,0,1058
2R	22454637	.	T	G	661.77	.	AC=1;AF=0.500;AN=2;BaseQRankSum=-0.892;ClippingRankSum=0.000;DP=38;ExcessHet=3.0103;FS=5.846;MLEAC=1;MLEAF=0.500;MQ=44.00;MQRankSum=0.000;QD=17.41;ReadPosRankSum=-2.142;SOR=0.808	GT:AD:DP:GQ:PL	0/1:9,29:38:99:690,0,274
2R	22454711	.	T	C	696.77	.	AC=1;AF=0.500;AN=2;BaseQRankSum=-1.768;ClippingRankSum=0.000;DP=41;ExcessHet=3.0103;FS=3.468;MLEAC=1;MLEAF=0.500;MQ=44.00;MQRankSum=0.000;QD=16.99;ReadPosRankSum=0.473;SOR=1.195	GT:AD:DP:GQ:PL	0/1:9,32:41:99:725,0,126
2R	22454764	.	G	T	945.77	.	AC=2;AF=1.00;AN=2;DP=37;ExcessHet=3.0103;FS=0.000;MLEAC=2;MLEAF=1.00;MQ=44.00;QD=25.56;SOR=1.121	GT:AD:DP:GQ:PL	1/1:0,37:37:99:974,110,0
2R	22455086	.	T	C	651.77	.	AC=1;AF=0.500;AN=2;BaseQRankSum=-1.521;ClippingRankSum=0.000;DP=46;ExcessHet=3.0103;FS=2.755;MLEAC=1;MLEAF=0.500;MQ=43.79;MQRankSum=-1.225;QD=14.48;ReadPosRankSum=-0.990;SOR=0.573	GT:AD:DP:GQ:PL	0/1:15,30:45:99:680,0,304
2R	22455144	.	A	G	2046.77	.	AC=2;AF=1.00;AN=2;DP=47;ExcessHet=3.0103;FS=0.000;MLEAC=2;MLEAF=1.00;MQ=43.96;QD=30.15;SOR=0.735	GT:AD:DP:GQ:PL	1/1:0,47:47:99:2075,141,0
2R	22455146	.	A	G	2046.77	.	AC=2;AF=1.00;AN=2;DP=47;ExcessHet=3.0103;FS=0.000;MLEAC=2;MLEAF=1.00;MQ=43.96;QD=30.29;SOR=0.735	GT:AD:DP:GQ:PL	1/1:0,47:47:99:2075,141,0
2R	22455388	.	C	A	1167.77	.	AC=1;AF=0.500;AN=2;BaseQRankSum=2.303;ClippingRankSum=0.000;DP=49;ExcessHet=3.0103;FS=8.523;MLEAC=1;MLEAF=0.500;MQ=43.81;MQRankSum=-1.107;QD=23.83;ReadPosRankSum=-0.183;SOR=1.735	GT:AD:DP:GQ:PL	0/1:19,30:49:99:1196,0,771
2R	22455391	.	C	T	1170.77	.	AC=1;AF=0.500;AN=2;BaseQRankSum=-1.713;ClippingRankSum=0.000;DP=50;ExcessHet=3.0103;FS=4.317;MLEAC=1;MLEAF=0.500;MQ=43.82;MQRankSum=-1.137;QD=23.42;ReadPosRankSum=0.794;SOR=1.473	GT:AD:DP:GQ:PL	0/1:20,30:50:99:1199,0,749
2R	22455392	.	A	T	694.77	.	AC=1;AF=0.500;AN=2;BaseQRankSum=1.608;ClippingRankSum=0.000;DP=50;ExcessHet=3.0103;FS=4.317;MLEAC=1;MLEAF=0.500;MQ=43.82;MQRankSum=1.196;QD=13.90;ReadPosRankSum=-0.721;SOR=0.260	GT:AD:DP:GQ:PL	0/1:30,20:50:99:723,0,1199
2R	22455394	.	T	G,A	2086.77	.	AC=1,1;AF=0.500,0.500;AN=2;DP=50;ExcessHet=3.0103;FS=0.000;MLEAC=1,1;MLEAF=0.500,0.500;MQ=43.82;QD=29.01;SOR=1.390	GT:AD:DP:GQ:PL	1/2:0,30,20:50:99:2115,821,746,1302,0,1241
2R	22455395	.	C	T	1212.77	.	AC=1;AF=0.500;AN=2;BaseQRankSum=2.163;ClippingRankSum=0.000;DP=51;ExcessHet=3.0103;FS=4.336;MLEAC=1;MLEAF=0.500;MQ=43.82;MQRankSum=-1.119;QD=23.78;ReadPosRankSum=0.434;SOR=1.542	GT:AD:DP:GQ:PL	0/1:20,31:51:99:1241,0,746
2R	22455399	.	T	A	1170.77	.	AC=1;AF=0.500;AN=2;BaseQRankSum=2.371;ClippingRankSum=0.000;DP=49;ExcessHet=3.0103;FS=4.541;MLEAC=1;MLEAF=0.500;MQ=43.96;MQRankSum=-0.754;QD=23.89;ReadPosRankSum=0.185;SOR=1.542	GT:AD:DP:GQ:PL	0/1:19,30:49:99:1199,0,743
2R	22455597	.	T	A	594.77	.	AC=2;AF=1.00;AN=2;DP=25;ExcessHet=3.0103;FS=0.000;MLEAC=2;MLEAF=1.00;MQ=43.77;QD=25.86;SOR=0.776	GT:AD:DP:GQ:PL	1/1:0,23:23:68:623,68,0
2R	22455608	.	T	C	129.77	.	AC=1;AF=0.500;AN=2;BaseQRankSum=-0.181;ClippingRankSum=0.000;DP=26;ExcessHet=3.0103;FS=0.000;MLEAC=1;MLEAF=0.500;MQ=43.27;MQRankSum=-1.803;QD=5.41;ReadPosRankSum=-1.490;SOR=0.802	GT:AD:DP:GQ:PL	0/1:15,9:24:99:158,0,323
2R	22455674	.	A	T	303.77	.	AC=1;AF=0.500;AN=2;BaseQRankSum=0.702;ClippingRankSum=0.000;DP=21;ExcessHet=3.0103;FS=0.000;MLEAC=1;MLEAF=0.500;MQ=43.32;MQRankSum=2.855;QD=15.19;ReadPosRankSum=1.856;SOR=0.693	GT:AD:DP:GQ:PL	0/1:6,14:20:99:332,0,109
2R	22455724	.	C	T	829.77	.	AC=2;AF=1.00;AN=2;DP=30;ExcessHet=3.0103;FS=0.000;MLEAC=2;MLEAF=1.00;MQ=43.43;QD=27.66;SOR=0.693	GT:AD:DP:GQ:PL	1/1:0,30:30:90:858,90,0
2R	22455939	.	A	G	1505.77	.	AC=2;AF=1.00;AN=2;DP=43;ExcessHet=3.0103;FS=0.000;MLEAC=2;MLEAF=1.00;MQ=43.83;QD=24.39;SOR=1.609	GT:AD:DP:GQ:PL	1/1:0,43:43:99:1534,129,0
2R	22455949	.	C	T	412.77	.	AC=1;AF=0.500;AN=2;BaseQRankSum=2.714;ClippingRankSum=0.000;DP=42;ExcessHet=3.0103;FS=5.020;MLEAC=1;MLEAF=0.500;MQ=43.83;MQRankSum=-1.001;QD=9.83;ReadPosRankSum=-0.164;SOR=1.641	GT:AD:DP:GQ:PL	0/1:22,20:42:99:441,0,456
2R	22455983	.	T	TTTC	657.73	.	AC=1;AF=0.500;AN=2;BaseQRankSum=2.424;ClippingRankSum=0.000;DP=47;ExcessHet=3.0103;FS=2.524;MLEAC=1;MLEAF=0.500;MQ=43.84;MQRankSum=-1.125;QD=14.62;ReadPosRankSum=-1.944;SOR=1.093	GT:AD:DP:GQ:PL	0/1:26,19:45:99:695,0,1011
2R	22456107	.	T	C	394.77	.	AC=1;AF=0.500;AN=2;BaseQRankSum=-3.564;ClippingRankSum=0.000;DP=47;ExcessHet=3.0103;FS=1.153;MLEAC=1;MLEAF=0.500;MQ=44.00;MQRankSum=0.000;QD=8.40;ReadPosRankSum=-0.236;SOR=1.022	GT:AD:DP:GQ:PL	0/1:25,22:47:99:423,0,573
2R	22456193	.	C	A,T	1310.77	.	AC=1,1;AF=0.500,0.500;AN=2;DP=56;ExcessHet=3.0103;FS=0.000;MLEAC=1,1;MLEAF=0.500,0.500;MQ=44.00;QD=23.41;SOR=0.693	GT:AD:DP:GQ:PL	1/2:0,23,33:56:99:1339,755,686,584,0,486
2R	22456317	.	GA	G	2279.73	.	AC=2;AF=1.00;AN=2;DP=54;ExcessHet=3.0103;FS=0.000;MLEAC=2;MLEAF=1.00;MQ=44.00;QD=28.32;SOR=1.036	GT:AD:DP:GQ:PL	1/1:0,52:52:99:2317,157,0
2R	22456320	.	G	T	2288.77	.	AC=2;AF=1.00;AN=2;DP=52;ExcessHet=3.0103;FS=0.000;MLEAC=2;MLEAF=1.00;MQ=44.00;QD=27.42;SOR=1.036	GT:AD:DP:GQ:PL	1/1:0,52:52:99:2317,157,0
2R	22456356	.	G	A	1263.77	.	AC=2;AF=1.00;AN=2;DP=47;ExcessHet=3.0103;FS=0.000;MLEAC=2;MLEAF=1.00;MQ=44.00;QD=26.89;SOR=0.823	GT:AD:DP:GQ:PL	1/1:0,47:47:99:1292,141,0
2R	22456422	.	C	T	1293.77	.	AC=2;AF=1.00;AN=2;DP=48;ExcessHet=3.0103;FS=0.000;MLEAC=2;MLEAF=1.00;MQ=43.64;QD=26.95;SOR=1.067	GT:AD:DP:GQ:PL	1/1:0,48:48:99:1322,144,0
2R	22456541	.	T	A	768.77	.	AC=1;AF=0.500;AN=2;BaseQRankSum=1.167;ClippingRankSum=0.000;DP=55;ExcessHet=3.0103;FS=5.695;MLEAC=1;MLEAF=0.500;MQ=43.95;MQRankSum=1.310;QD=13.98;ReadPosRankSum=-0.476;SOR=0.681	GT:AD:DP:GQ:PL	0/1:21,34:55:99:797,0,403
2R	22456704	.	C	A	489.77	.	AC=1;AF=0.500;AN=2;BaseQRankSum=1.408;ClippingRankSum=0.000;DP=67;ExcessHet=3.0103;FS=10.736;MLEAC=1;MLEAF=0.500;MQ=44.00;MQRankSum=0.000;QD=7.31;ReadPosRankSum=0.837;SOR=1.505	GT:AD:DP:GQ:PL	0/1:51,16:67:99:518,0,2070
2R	22456705	.	C	T	489.77	.	AC=1;AF=0.500;AN=2;BaseQRankSum=0.365;ClippingRankSum=0.000;DP=68;ExcessHet=3.0103;FS=10.736;MLEAC=1;MLEAF=0.500;MQ=44.00;MQRankSum=0.000;QD=7.31;ReadPosRankSum=0.877;SOR=1.505	GT:AD:DP:GQ:PL	0/1:51,16:67:99:518,0,2070
2R	22456746	.	C	T	490.77	.	AC=1;AF=0.500;AN=2;BaseQRankSum=0.392;ClippingRankSum=0.000;DP=66;ExcessHet=3.0103;FS=2.401;MLEAC=1;MLEAF=0.500;MQ=43.97;MQRankSum=-1.663;QD=7.44;ReadPosRankSum=-1.023;SOR=0.593	GT:AD:DP:GQ:PL	0/1:49,17:66:99:519,0,1936
2R	22456762	.	A	T	649.77	.	AC=1;AF=0.500;AN=2;BaseQRankSum=-2.229;ClippingRankSum=0.000;DP=68;ExcessHet=3.0103;FS=0.000;MLEAC=1;MLEAF=0.500;MQ=43.91;MQRankSum=-2.911;QD=9.56;ReadPosRankSum=-1.425;SOR=0.590	GT:AD:DP:GQ:PL	0/1:50,18:68:99:678,0,2058
2R	22456785	.	C	G	599.77	.	AC=1;AF=0.500;AN=2;BaseQRankSum=-2.115;ClippingRankSum=0.000;DP=67;ExcessHet=3.0103;FS=1.012;MLEAC=1;MLEAF=0.500;MQ=43.91;MQRankSum=-2.677;QD=8.95;ReadPosRankSum=-0.459;SOR=0.869	GT:AD:DP:GQ:PL	0/1:47,20:67:99:628,0,1913
2R	22456789	.	A	T	1101.77	.	AC=1;AF=0.500;AN=2;BaseQRankSum=-1.501;ClippingRankSum=0.000;DP=70;ExcessHet=3.0103;FS=1.009;MLEAC=1;MLEAF=0.500;MQ=43.92;MQRankSum=2.771;QD=15.97;ReadPosRankSum=-0.476;SOR=0.537	GT:AD:DP:GQ:PL	0/1:20,49:69:99:1130,0,694
2R	22456827	.	G	A	1716.77	.	AC=1;AF=0.500;AN=2;BaseQRankSum=4.213;ClippingRankSum=0.000;DP=66;ExcessHet=3.0103;FS=3.729;MLEAC=1;MLEAF=0.500;MQ=43.88;MQRankSum=3.014;QD=26.01;ReadPosRankSum=-1.618;SOR=0.313	GT:AD:DP:GQ:PL	0/1:21,45:66:99:1745,0,746
2R	22456844	.	T	G	1774.77	.	AC=1;AF=0.500;AN=2;BaseQRankSum=-1.097;ClippingRankSum=0.000;DP=66;ExcessHet=3.0103;FS=5.333;MLEAC=1;MLEAF=0.500;MQ=43.85;MQRankSum=2.300;QD=26.89;ReadPosRankSum=-1.374;SOR=0.260	GT:AD:DP:GQ:PL	0/1:22,44:66:99:1803,0,813
2R	22456849	.	G	T	1649.77	.	AC=1;AF=0.500;AN=2;BaseQRankSum=3.575;ClippingRankSum=0.000;DP=64;ExcessHet=3.0103;FS=9.065;MLEAC=1;MLEAF=0.500;MQ=43.82;MQRankSum=2.536;QD=25.78;ReadPosRankSum=-0.504;SOR=0.277	GT:AD:DP:GQ:PL	0/1:23,41:64:99:1678,0,822
2R	22456874	.	T	C	2156.77	.	AC=2;AF=1.00;AN=2;DP=60;ExcessHet=3.0103;FS=0.000;MLEAC=2;MLEAF=1.00;MQ=43.77;QD=27.98;SOR=0.760	GT:AD:DP:GQ:PL	1/1:0,60:60:99:2185,179,0
2R	22456906	.	A	C	366.77	.	AC=1;AF=0.500;AN=2;BaseQRankSum=-2.206;ClippingRankSum=0.000;DP=57;ExcessHet=3.0103;FS=7.467;MLEAC=1;MLEAF=0.500;MQ=43.63;MQRankSum=-2.403;QD=6.43;ReadPosRankSum=-1.653;SOR=1.465	GT:AD:DP:GQ:PL	0/1:36,21:57:99:395,0,845
2R	22456951	.	G	A	753.77	.	AC=1;AF=0.500;AN=2;BaseQRankSum=-0.400;ClippingRankSum=0.000;DP=55;ExcessHet=3.0103;FS=10.148;MLEAC=1;MLEAF=0.500;MQ=43.71;MQRankSum=1.692;QD=13.70;ReadPosRankSum=-0.715;SOR=0.907	GT:AD:DP:GQ:PL	0/1:20,35:55:99:782,0,391
2R	22456978	.	TA	T	1107.73	.	AC=2;AF=1.00;AN=2;DP=58;ExcessHet=3.0103;FS=0.000;MLEAC=2;MLEAF=1.00;MQ=43.73;QD=20.14;SOR=1.061	GT:AD:DP:GQ:PL	1/1:0,55:55:99:1145,163,0
2R	22457078	.	A	G	2615.77	.	AC=2;AF=1.00;AN=2;DP=58;ExcessHet=3.0103;FS=0.000;MLEAC=2;MLEAF=1.00;MQ=43.59;QD=29.64;SOR=0.997	GT:AD:DP:GQ:PL	1/1:0,58:58:99:2644,178,0
2R	22457079	.	A	T	2615.77	.	AC=2;AF=1.00;AN=2;DP=59;ExcessHet=3.0103;FS=0.000;MLEAC=2;MLEAF=1.00;MQ=43.57;QD=28.99;SOR=1.034	GT:AD:DP:GQ:PL	1/1:0,59:59:99:2644,178,0
2R	22457101	.	C	T	2453.77	.	AC=2;AF=1.00;AN=2;DP=57;ExcessHet=3.0103;FS=0.000;MLEAC=2;MLEAF=1.00;MQ=43.45;QD=29.39;SOR=1.047	GT:AD:DP:GQ:PL	1/1:0,57:57:99:2482,172,0
2R	22457108	.	T	C	2570.77	.	AC=2;AF=1.00;AN=2;DP=58;ExcessHet=3.0103;FS=0.000;MLEAC=2;MLEAF=1.00;MQ=43.42;QD=30.47;SOR=0.762	GT:AD:DP:GQ:PL	1/1:0,58:58:99:2599,184,0
2R	22457160	.	GTC	G	2106.73	.	AC=2;AF=1.00;AN=2;DP=48;ExcessHet=3.0103;FS=0.000;MLEAC=2;MLEAF=1.00;MQ=43.30;QD=36.24;SOR=0.735	GT:AD:DP:GQ:PL	1/1:0,47:47:99:2144,145,0
2R	22457164	.	AGGCATTTTGAATAT	A	2140.73	.	AC=2;AF=1.00;AN=2;DP=47;ExcessHet=3.0103;FS=0.000;MLEAC=2;MLEAF=1.00;MQ=43.29;QD=30.41;SOR=0.735	GT:AD:DP:GQ:PL	1/1:0,47:47:99:2178,147,0
2R	22457181	.	CATTCTT	C	2067.73	.	AC=2;AF=1.00;AN=2;DP=47;ExcessHet=3.0103;FS=0.000;MLEAC=2;MLEAF=1.00;MQ=43.29;QD=28.87;SOR=0.823	GT:AD:DP:GQ:PL	1/1:0,47:47:99:2105,142,0
2R	22457716	.	G	A	656.77	.	AC=1;AF=0.500;AN=2;BaseQRankSum=-0.202;ClippingRankSum=0.000;DP=45;ExcessHet=3.0103;FS=1.238;MLEAC=1;MLEAF=0.500;MQ=43.96;MQRankSum=-0.660;QD=14.59;ReadPosRankSum=-0.797;SOR=0.399	GT:AD:DP:GQ:PL	0/1:15,30:45:99:685,0,280
2R	22457815	.	G	A	938.77	.	AC=1;AF=0.500;AN=2;BaseQRankSum=-0.822;ClippingRankSum=0.000;DP=65;ExcessHet=3.0103;FS=1.040;MLEAC=1;MLEAF=0.500;MQ=43.97;MQRankSum=-0.640;QD=14.67;ReadPosRankSum=2.030;SOR=0.990	GT:AD:DP:GQ:PL	0/1:20,44:64:99:967,0,358
2R	22457841	.	A	G	1036.77	.	AC=1;AF=0.500;AN=2;BaseQRankSum=0.164;ClippingRankSum=0.000;DP=68;ExcessHet=3.0103;FS=0.000;MLEAC=1;MLEAF=0.500;MQ=43.97;MQRankSum=-0.637;QD=15.25;ReadPosRankSum=-0.855;SOR=0.637	GT:AD:DP:GQ:PL	0/1:21,47:68:99:1065,0,381
2R	22458028	.	C	G	1470.77	.	AC=2;AF=1.00;AN=2;DP=37;ExcessHet=3.0103;FS=0.000;MLEAC=2;MLEAF=1.00;MQ=43.95;QD=26.15;SOR=2.494	GT:AD:DP:GQ:PL	1/1:0,37:37:99:1499,113,0
2R	22458032	.	G	A	1544.77	.	AC=2;AF=1.00;AN=2;DP=40;ExcessHet=3.0103;FS=0.000;MLEAC=2;MLEAF=1.00;MQ=43.95;QD=37.19;SOR=2.191	GT:AD:DP:GQ:PL	1/1:0,40:40:99:1573,119,0
2R	22458047	.	A	C	1668.77	.	AC=2;AF=1.00;AN=2;DP=41;ExcessHet=3.0103;FS=0.000;MLEAC=2;MLEAF=1.00;MQ=43.95;QD=34.36;SOR=2.191	GT:AD:DP:GQ:PL	1/1:0,40:40:99:1697,123,0
2R	22458048	.	C	A	1668.77	.	AC=2;AF=1.00;AN=2;DP=42;ExcessHet=3.0103;FS=0.000;MLEAC=2;MLEAF=1.00;MQ=43.95;QD=30.90;SOR=2.038	GT:AD:DP:GQ:PL	1/1:0,41:41:99:1697,123,0
2R	22458173	.	G	A	460.77	.	AC=1;AF=0.500;AN=2;BaseQRankSum=0.824;ClippingRankSum=0.000;DP=37;ExcessHet=3.0103;FS=18.184;MLEAC=1;MLEAF=0.500;MQ=43.89;MQRankSum=-1.213;QD=12.45;ReadPosRankSum=0.739;SOR=2.593	GT:AD:DP:GQ:PL	0/1:16,21:37:99:489,0,346
2R	22458242	.	G	C	422.77	.	AC=1;AF=0.500;AN=2;BaseQRankSum=2.949;ClippingRankSum=0.000;DP=30;ExcessHet=3.0103;FS=9.661;MLEAC=1;MLEAF=0.500;MQ=43.74;MQRankSum=-1.571;QD=14.09;ReadPosRankSum=-0.218;SOR=2.396	GT:AD:DP:GQ:PL	0/1:11,19:30:99:451,0,365
2R	22458243	.	G	T	143.77	.	AC=1;AF=0.500;AN=2;BaseQRankSum=-2.212;ClippingRankSum=0.000;DP=30;ExcessHet=3.0103;FS=9.661;MLEAC=1;MLEAF=0.500;MQ=43.74;MQRankSum=1.644;QD=4.79;ReadPosRankSum=0.240;SOR=0.378	GT:AD:DP:GQ:PL	0/1:19,11:30:99:172,0,756
2R	22458313	.	G	T	611.77	.	AC=1;AF=0.500;AN=2;BaseQRankSum=1.553;ClippingRankSum=0.000;DP=25;ExcessHet=3.0103;FS=0.000;MLEAC=1;MLEAF=0.500;MQ=43.61;MQRankSum=-1.638;QD=24.47;ReadPosRankSum=0.058;SOR=0.437	GT:AD:DP:GQ:PL	0/1:8,17:25:99:640,0,251
2R	22458325	.	CG	C	609.73	.	AC=1;AF=0.500;AN=2;BaseQRankSum=2.382;ClippingRankSum=0.000;DP=23;ExcessHet=3.0103;FS=0.000;MLEAC=1;MLEAF=0.500;MQ=43.57;MQRankSum=-1.588;QD=26.51;ReadPosRankSum=0.134;SOR=0.948	GT:AD:DP:GQ:PL	0/1:7,16:23:99:647,0,243
2R	22458327	.	AGCGACCGACCG	A	574.73	.	AC=1;AF=0.500;AN=2;BaseQRankSum=0.137;ClippingRankSum=0.000;DP=26;ExcessHet=3.0103;FS=1.617;MLEAC=1;MLEAF=0.500;MQ=43.62;MQRankSum=-1.890;QD=22.11;ReadPosRankSum=0.067;SOR=1.244	GT:AD:DP:GQ:PL	0/1:10,16:26:99:612,0,365
2R	22458411	.	G	A	1232.77	.	AC=2;AF=1.00;AN=2;DP=46;ExcessHet=3.0103;FS=0.000;MLEAC=2;MLEAF=1.00;MQ=43.11;QD=27.39;SOR=0.829	GT:AD:DP:GQ:PL	1/1:0,45:45:99:1261,135,0
2R	22458444	.	G	A	1403.77	.	AC=2;AF=1.00;AN=2;DP=53;ExcessHet=3.0103;FS=0.000;MLEAC=2;MLEAF=1.00;MQ=43.04;QD=27.00;SOR=0.853	GT:AD:DP:GQ:PL	1/1:0,52:52:99:1432,156,0
2R	22458480	.	T	C	2300.77	.	AC=2;AF=1.00;AN=2;DP=54;ExcessHet=3.0103;FS=0.000;MLEAC=2;MLEAF=1.00;MQ=43.01;QD=27.13;SOR=0.892	GT:AD:DP:GQ:PL	1/1:0,53:53:99:2329,160,0
2R	22458493	.	C	T	2392.77	.	AC=2;AF=1.00;AN=2;DP=55;ExcessHet=3.0103;FS=0.000;MLEAC=2;MLEAF=1.00;MQ=43.07;QD=30.46;SOR=1.118	GT:AD:DP:GQ:PL	1/1:0,54:54:99:2421,163,0
2R	22458507	.	C	T	2491.77	.	AC=2;AF=1.00;AN=2;DP=56;ExcessHet=3.0103;FS=0.000;MLEAC=2;MLEAF=1.00;MQ=43.05;QD=29.80;SOR=1.371	GT:AD:DP:GQ:PL	1/1:0,55:55:99:2520,169,0
2R	22458517	.	C	A	2383.77	.	AC=2;AF=1.00;AN=2;DP=52;ExcessHet=3.0103;FS=0.000;MLEAC=2;MLEAF=1.00;MQ=43.01;QD=34.06;SOR=1.436	GT:AD:DP:GQ:PL	1/1:0,51:51:99:2412,163,0
2R	22458532	.	T	A	2232.77	.	AC=2;AF=1.00;AN=2;DP=52;ExcessHet=3.0103;FS=0.000;MLEAC=2;MLEAF=1.00;MQ=43.20;QD=34.27;SOR=1.201	GT:AD:DP:GQ:PL	1/1:0,51:51:99:2261,157,0
2R	22458593	.	C	A	2131.77	.	AC=2;AF=1.00;AN=2;DP=49;ExcessHet=3.0103;FS=0.000;MLEAC=2;MLEAF=1.00;MQ=43.07;QD=36.95;SOR=1.067	GT:AD:DP:GQ:PL	1/1:0,48:48:99:2160,144,0
2R	22458600	.	T	C	2340.77	.	AC=2;AF=1.00;AN=2;DP=53;ExcessHet=3.0103;FS=0.000;MLEAC=2;MLEAF=1.00;MQ=43.11;QD=29.90;SOR=1.136	GT:AD:DP:GQ:PL	1/1:0,52:52:99:2369,160,0
2R	22458608	.	A	T	2336.77	.	AC=2;AF=1.00;AN=2;DP=53;ExcessHet=3.0103;FS=0.000;MLEAC=2;MLEAF=1.00;MQ=43.03;QD=28.35;SOR=0.892	GT:AD:DP:GQ:PL	1/1:0,53:53:99:2365,163,0
2R	22458627	.	T	C	2311.77	.	AC=2;AF=1.00;AN=2;DP=52;ExcessHet=3.0103;FS=0.000;MLEAC=2;MLEAF=1.00;MQ=43.01;QD=27.81;SOR=0.941	GT:AD:DP:GQ:PL	1/1:0,52:52:99:2340,157,0
2R	22458632	.	G	T	2356.77	.	AC=2;AF=1.00;AN=2;DP=53;ExcessHet=3.0103;FS=0.000;MLEAC=2;MLEAF=1.00;MQ=43.03;QD=30.51;SOR=0.981	GT:AD:DP:GQ:PL	1/1:0,53:53:99:2385,160,0
2R	22458633	.	C	T	2401.77	.	AC=2;AF=1.00;AN=2;DP=53;ExcessHet=3.0103;FS=0.000;MLEAC=2;MLEAF=1.00;MQ=43.03;QD=32.80;SOR=0.981	GT:AD:DP:GQ:PL	1/1:0,53:53:99:2430,163,0
2R	22458641	.	T	A	2401.77	.	AC=2;AF=1.00;AN=2;DP=53;ExcessHet=3.0103;FS=0.000;MLEAC=2;MLEAF=1.00;MQ=43.03;QD=29.64;SOR=0.808	GT:AD:DP:GQ:PL	1/1:0,53:53:99:2430,163,0
2R	22458644	.	C	A	2356.77	.	AC=2;AF=1.00;AN=2;DP=53;ExcessHet=3.0103;FS=0.000;MLEAC=2;MLEAF=1.00;MQ=43.03;QD=30.96;SOR=0.808	GT:AD:DP:GQ:PL	1/1:0,53:53:99:2385,160,0
2R	22458651	.	GAGC	G	2347.73	.	AC=2;AF=1.00;AN=2;DP=53;ExcessHet=3.0103;FS=0.000;MLEAC=2;MLEAF=1.00;MQ=43.03;QD=30.28;SOR=0.730	GT:AD:DP:GQ:PL	1/1:0,53:53:99:2385,160,0
2R	22458669	.	T	C	1422.77	.	AC=2;AF=1.00;AN=2;DP=54;ExcessHet=3.0103;FS=0.000;MLEAC=2;MLEAF=1.00;MQ=43.12;QD=26.35;SOR=0.846	GT:AD:DP:GQ:PL	1/1:0,54:54:99:1451,162,0
2R	22458684	.	G	T	447.77	.	AC=1;AF=0.500;AN=2;BaseQRankSum=2.462;ClippingRankSum=0.000;DP=55;ExcessHet=3.0103;FS=1.038;MLEAC=1;MLEAF=0.500;MQ=43.17;MQRankSum=-0.010;QD=8.29;ReadPosRankSum=-0.320;SOR=0.874	GT:AD:DP:GQ:PL	0/1:32,22:54:99:476,0,708
2R	22458826	.	A	G	716.77	.	AC=1;AF=0.500;AN=2;BaseQRankSum=-3.813;ClippingRankSum=0.000;DP=49;ExcessHet=3.0103;FS=2.410;MLEAC=1;MLEAF=0.500;MQ=43.88;MQRankSum=-0.906;QD=14.63;ReadPosRankSum=0.668;SOR=0.420	GT:AD:DP:GQ:PL	0/1:29,20:49:99:745,0,1102
2R	22458838	.	G	A	737.77	.	AC=1;AF=0.500;AN=2;BaseQRankSum=1.340;ClippingRankSum=0.000;DP=50;ExcessHet=3.0103;FS=2.461;MLEAC=1;MLEAF=0.500;MQ=43.88;MQRankSum=-0.860;QD=14.76;ReadPosRankSum=-0.155;SOR=0.537	GT:AD:DP:GQ:PL	0/1:29,21:50:99:766,0,1155
2R	22458852	.	G	T	601.77	.	AC=1;AF=0.500;AN=2;BaseQRankSum=2.115;ClippingRankSum=0.000;DP=48;ExcessHet=3.0103;FS=0.000;MLEAC=1;MLEAF=0.500;MQ=43.88;MQRankSum=0.923;QD=12.54;ReadPosRankSum=0.027;SOR=0.783	GT:AD:DP:GQ:PL	0/1:20,28:48:99:630,0,746
2R	22459003	.	C	A	1244.77	.	AC=2;AF=1.00;AN=2;DP=45;ExcessHet=3.0103;FS=0.000;MLEAC=2;MLEAF=1.00;MQ=44.00;QD=27.66;SOR=0.737	GT:AD:DP:GQ:PL	1/1:0,45:45:99:1273,135,0
2R	22459042	.	T	C	711.77	.	AC=1;AF=0.500;AN=2;BaseQRankSum=-0.053;ClippingRankSum=0.000;DP=50;ExcessHet=3.0103;FS=0.000;MLEAC=1;MLEAF=0.500;MQ=44.00;MQRankSum=0.000;QD=14.24;ReadPosRankSum=0.341;SOR=0.762	GT:AD:DP:GQ:PL	0/1:17,33:50:99:740,0,287
2R	22459165	.	ATC	A	2294.73	.	AC=2;AF=1.00;AN=2;DP=61;ExcessHet=3.0103;FS=0.000;MLEAC=2;MLEAF=1.00;MQ=44.00;QD=29.43;SOR=0.831	GT:AD:DP:GQ:PL	1/1:0,60:60:99:2332,181,0
2R	22459281	.	T	A	298.77	.	AC=1;AF=0.500;AN=2;BaseQRankSum=1.092;ClippingRankSum=0.000;DP=50;ExcessHet=3.0103;FS=2.544;MLEAC=1;MLEAF=0.500;MQ=44.00;MQRankSum=0.000;QD=5.98;ReadPosRankSum=-0.136;SOR=0.586	GT:AD:DP:GQ:PL	0/1:33,17:50:99:327,0,1310
2R	22459283	.	C	T	724.77	.	AC=1;AF=0.500;AN=2;BaseQRankSum=1.320;ClippingRankSum=0.000;DP=50;ExcessHet=3.0103;FS=1.130;MLEAC=1;MLEAF=0.500;MQ=44.00;MQRankSum=0.000;QD=14.50;ReadPosRankSum=0.518;SOR=0.957	GT:AD:DP:GQ:PL	0/1:18,32:50:99:753,0,646
2R	22459446	.	C	G	1347.77	.	AC=2;AF=1.00;AN=2;DP=49;ExcessHet=3.0103;FS=0.000;MLEAC=2;MLEAF=1.00;MQ=43.35;QD=27.51;SOR=0.818	GT:AD:DP:GQ:PL	1/1:0,49:49:99:1376,147,0
2R	22459635	.	G	A	1261.77	.	AC=2;AF=1.00;AN=2;DP=31;ExcessHet=3.0103;FS=0.000;MLEAC=2;MLEAF=1.00;MQ=42.32;QD=31.26;SOR=0.976	GT:AD:DP:GQ:PL	1/1:0,30:30:90:1290,90,0
2R	22459639	.	T	C	1294.77	.	AC=2;AF=1.00;AN=2;DP=32;ExcessHet=3.0103;FS=0.000;MLEAC=2;MLEAF=1.00;MQ=42.38;QD=28.65;SOR=0.892	GT:AD:DP:GQ:PL	1/1:0,31:31:93:1323,93,0
2R	22459736	.	A	ACCACCTACCACTTACCAC	306.73	.	AC=1;AF=0.500;AN=2;BaseQRankSum=0.257;ClippingRankSum=0.000;DP=22;ExcessHet=3.0103;FS=0.000;MLEAC=1;MLEAF=0.500;MQ=40.31;MQRankSum=1.373;QD=21.91;ReadPosRankSum=0.258;SOR=0.593	GT:AD:DP:GQ:PL	0/1:5,9:14:99:344,0,636
2R	22461183	.	GA	G	561.27	.	AC=1;AF=0.500;AN=2;BaseQRankSum=-0.701;ClippingRankSum=0.000;DP=56;ExcessHet=3.0103;FS=3.686;MLEAC=1;MLEAF=0.500;MQ=44.07;MQRankSum=0.044;QD=11.94;ReadPosRankSum=-2.123;SOR=0.245	GT:AD:DP:GQ:PL	0/1:7,40:47:1:596,0,1
2R	22461595	.	G	T	1469.77	.	AC=2;AF=1.00;AN=2;DP=58;ExcessHet=3.0103;FS=0.000;MLEAC=2;MLEAF=1.00;MQ=44.16;QD=25.34;SOR=0.836	GT:AD:DP:GQ:PL	1/1:0,58:58:99:1498,172,0
2R	22461611	.	AGAGAT	A	2380.73	.	AC=2;AF=1.00;AN=2;DP=60;ExcessHet=3.0103;FS=0.000;MLEAC=2;MLEAF=1.00;MQ=43.97;QD=33.80;SOR=0.767	GT:AD:DP:GQ:PL	1/1:0,54:54:99:2418,163,0
2R	22461634	.	T	C	1330.77	.	AC=2;AF=1.00;AN=2;DP=56;ExcessHet=3.0103;FS=0.000;MLEAC=2;MLEAF=1.00;MQ=43.97;QD=23.76;SOR=0.765	GT:AD:DP:GQ:PL	1/1:0,56:56:99:1359,164,0
2R	22461675	.	T	C	1397.77	.	AC=2;AF=1.00;AN=2;DP=55;ExcessHet=3.0103;FS=0.000;MLEAC=2;MLEAF=1.00;MQ=44.00;QD=25.41;SOR=0.970	GT:AD:DP:GQ:PL	1/1:0,55:55:99:1426,162,0
2R	22462464	.	T	A	1194.77	.	AC=2;AF=1.00;AN=2;DP=44;ExcessHet=3.0103;FS=0.000;MLEAC=2;MLEAF=1.00;MQ=44.44;QD=27.15;SOR=0.883	GT:AD:DP:GQ:PL	1/1:0,44:44:99:1223,132,0
2R	22462490	.	A	T	1944.77	.	AC=2;AF=1.00;AN=2;DP=45;ExcessHet=3.0103;FS=0.000;MLEAC=2;MLEAF=1.00;MQ=44.30;QD=26.89;SOR=1.038	GT:AD:DP:GQ:PL	1/1:0,45:45:99:1973,135,0
2R	22462494	.	G	C	1920.77	.	AC=2;AF=1.00;AN=2;DP=41;ExcessHet=3.0103;FS=0.000;MLEAC=2;MLEAF=1.00;MQ=44.33;QD=26.29;SOR=0.954	GT:AD:DP:GQ:PL	1/1:0,41:41:99:1949,132,0
2R	22462495	.	G	T	1920.77	.	AC=2;AF=1.00;AN=2;DP=43;ExcessHet=3.0103;FS=0.000;MLEAC=2;MLEAF=1.00;MQ=44.32;QD=34.55;SOR=0.941	GT:AD:DP:GQ:PL	1/1:0,43:43:99:1949,132,0
2R	22462509	.	G	C	1842.77	.	AC=2;AF=1.00;AN=2;DP=42;ExcessHet=3.0103;FS=0.000;MLEAC=2;MLEAF=1.00;MQ=44.32;QD=34.34;SOR=0.693	GT:AD:DP:GQ:PL	1/1:0,42:42:99:1871,126,0
2R	22462511	.	G	A	1842.77	.	AC=2;AF=1.00;AN=2;DP=41;ExcessHet=3.0103;FS=0.000;MLEAC=2;MLEAF=1.00;MQ=44.33;QD=28.99;SOR=0.741	GT:AD:DP:GQ:PL	1/1:0,41:41:99:1871,126,0
2R	22462523	.	A	AGG	1700.73	.	AC=2;AF=1.00;AN=2;DP=39;ExcessHet=3.0103;FS=0.000;MLEAC=2;MLEAF=1.00;MQ=44.40;QD=26.92;SOR=0.850	GT:AD:DP:GQ:PL	1/1:0,39:39:99:1738,117,0
2R	22462525	.	A	AGGCAGGCC	1822.73	.	AC=2;AF=1.00;AN=2;DP=37;ExcessHet=3.0103;FS=0.000;MLEAC=2;MLEAF=1.00;MQ=44.42;QD=30.55;SOR=0.804	GT:AD:DP:GQ:PL	1/1:0,37:37:99:1860,126,0
2R	22463753	.	C	T	1243.77	.	AC=2;AF=1.00;AN=2;DP=48;ExcessHet=3.0103;FS=0.000;MLEAC=2;MLEAF=1.00;MQ=43.85;QD=25.91;SOR=1.426	GT:AD:DP:GQ:PL	1/1:0,48:48:99:1272,143,0
2R	22465179	.	G	C	1442.77	.	AC=2;AF=1.00;AN=2;DP=53;ExcessHet=3.0103;FS=0.000;MLEAC=2;MLEAF=1.00;MQ=43.19;QD=27.22;SOR=0.808	GT:AD:DP:GQ:PL	1/1:0,53:53:99:1471,159,0
2R	22465341	.	T	TGAAATG	1305.73	.	AC=2;AF=1.00;AN=2;DP=35;ExcessHet=3.0103;FS=0.000;MLEAC=2;MLEAF=1.00;MQ=43.92;QD=28.24;SOR=1.044	GT:AD:DP:GQ:PL	1/1:0,31:31:93:1343,93,0
2R	22465347	.	T	C	1186.77	.	AC=2;AF=1.00;AN=2;DP=24;ExcessHet=3.0103;FS=0.000;MLEAC=2;MLEAF=1.00;MQ=43.88;QD=28.60;SOR=0.693	GT:AD:DP:GQ:PL	1/1:0,24:24:81:1215,81,0
2R	22465570	.	T	TA	747.73	.	AC=2;AF=1.00;AN=2;BaseQRankSum=1.108;ClippingRankSum=0.000;DP=39;ExcessHet=3.0103;FS=0.000;MLEAC=2;MLEAF=1.00;MQ=42.83;MQRankSum=1.836;QD=20.77;SOR=0.297	GT:AD:DP:GQ:PL	1/1:1,35:36:86:785,86,0
2R	22465681	.	A	G	1590.77	.	AC=2;AF=1.00;AN=2;DP=59;ExcessHet=3.0103;FS=0.000;MLEAC=2;MLEAF=1.00;MQ=43.86;QD=26.96;SOR=1.123	GT:AD:DP:GQ:PL	1/1:0,59:59:99:1619,177,0
2R	22465818	.	T	C	3139.77	.	AC=1;AF=0.500;AN=2;BaseQRankSum=2.483;ClippingRankSum=0.000;DP=82;ExcessHet=3.0103;FS=0.000;MLEAC=1;MLEAF=0.500;MQ=42.92;MQRankSum=-0.830;QD=32.12;ReadPosRankSum=-0.700;SOR=0.850	GT:AD:DP:GQ:PL	0/1:2,80:82:47:3168,0,47
2R	22465842	.	A	G	3223.77	.	AC=1;AF=0.500;AN=2;BaseQRankSum=2.083;ClippingRankSum=0.000;DP=80;ExcessHet=3.0103;FS=0.000;MLEAC=1;MLEAF=0.500;MQ=43.77;MQRankSum=-0.534;QD=29.50;ReadPosRankSum=-1.394;SOR=0.887	GT:AD:DP:GQ:PL	0/1:2,77:79:56:3252,0,56
2R	22465850	.	G	A	3240.77	.	AC=1;AF=0.500;AN=2;BaseQRankSum=2.232;ClippingRankSum=0.000;DP=80;ExcessHet=3.0103;FS=0.000;MLEAC=1;MLEAF=0.500;MQ=44.61;MQRankSum=-0.275;QD=35.53;ReadPosRankSum=-0.942;SOR=0.828	GT:AD:DP:GQ:PL	0/1:2,77:79:56:3269,0,56
2R	22465854	.	C	T	3324.77	.	AC=1;AF=0.500;AN=2;BaseQRankSum=2.126;ClippingRankSum=0.000;DP=81;ExcessHet=3.0103;FS=0.000;MLEAC=1;MLEAF=0.500;MQ=45.01;MQRankSum=-0.124;QD=31.64;ReadPosRankSum=-0.882;SOR=0.798	GT:AD:DP:GQ:PL	0/1:2,78:80:50:3353,0,50
2R	22465865	.	C	A	3391.77	.	AC=1;AF=0.500;AN=2;BaseQRankSum=2.324;ClippingRankSum=0.000;DP=83;ExcessHet=3.0103;FS=0.000;MLEAC=1;MLEAF=0.500;MQ=46.31;MQRankSum=0.284;QD=34.51;ReadPosRankSum=-0.593;SOR=0.743	GT:AD:DP:GQ:PL	0/1:2,80:82:44:3420,0,44
2R	22465883	.	G	A	3085.77	.	AC=1;AF=0.500;AN=2;BaseQRankSum=2.404;ClippingRankSum=0.000;DP=81;ExcessHet=3.0103;FS=0.000;MLEAC=1;MLEAF=0.500;MQ=46.53;MQRankSum=0.358;QD=32.35;ReadPosRankSum=0.926;SOR=0.855	GT:AD:DP:GQ:PL	0/1:2,78:80:56:3114,0,56
2R	22465976	.	A	G	3279.77	.	AC=2;AF=1.00;AN=2;DP=76;ExcessHet=3.0103;FS=0.000;MLEAC=2;MLEAF=1.00;MQ=46.81;QD=31.79;SOR=0.892	GT:AD:DP:GQ:PL	1/1:0,75:75:99:3308,226,0
2R	22465979	.	AGTATTAAAATATGTAAGGGTG	A	3238.73	.	AC=2;AF=1.00;AN=2;DP=74;ExcessHet=3.0103;FS=0.000;MLEAC=2;MLEAF=1.00;MQ=46.88;QD=28.87;SOR=0.864	GT:AD:DP:GQ:PL	1/1:0,74:74:99:3276,223,0
2R	22466138	.	T	A	1460.77	.	AC=2;AF=1.00;AN=2;DP=54;ExcessHet=3.0103;FS=0.000;MLEAC=2;MLEAF=1.00;MQ=43.73;QD=27.05;SOR=0.846	GT:AD:DP:GQ:PL	1/1:0,54:54:99:1489,162,0
2R	22466902	.	T	C	694.77	.	AC=2;AF=1.00;AN=2;DP=28;ExcessHet=3.0103;FS=0.000;MLEAC=2;MLEAF=1.00;MQ=44.00;QD=25.73;SOR=2.066	GT:AD:DP:GQ:PL	1/1:0,27:27:81:723,81,0
2R	22466962	.	T	C	1100.77	.	AC=2;AF=1.00;AN=2;DP=43;ExcessHet=3.0103;FS=0.000;MLEAC=2;MLEAF=1.00;MQ=44.00;QD=25.60;SOR=1.455	GT:AD:DP:GQ:PL	1/1:0,43:43:99:1129,127,0
2R	22467039	.	C	A	1384.77	.	AC=2;AF=1.00;AN=2;DP=52;ExcessHet=3.0103;FS=0.000;MLEAC=2;MLEAF=1.00;MQ=44.00;QD=26.63;SOR=0.941	GT:AD:DP:GQ:PL	1/1:0,52:52:99:1413,155,0
2R	22467107	.	G	A	553.77	.	AC=1;AF=0.500;AN=2;BaseQRankSum=1.867;ClippingRankSum=0.000;DP=43;ExcessHet=3.0103;FS=2.670;MLEAC=1;MLEAF=0.500;MQ=44.00;MQRankSum=0.000;QD=12.88;ReadPosRankSum=-0.680;SOR=0.374	GT:AD:DP:GQ:PL	0/1:18,25:43:99:582,0,355
2R	22467145	.	C	T	503.77	.	AC=1;AF=0.500;AN=2;BaseQRankSum=-3.529;ClippingRankSum=0.000;DP=46;ExcessHet=3.0103;FS=1.162;MLEAC=1;MLEAF=0.500;MQ=43.96;MQRankSum=-0.795;QD=10.95;ReadPosRankSum=-0.375;SOR=0.851	GT:AD:DP:GQ:PL	0/1:19,27:46:99:532,0,394
2R	22467895	.	C	T	793.77	.	AC=2;AF=1.00;AN=2;DP=32;ExcessHet=3.0103;FS=0.000;MLEAC=2;MLEAF=1.00;MQ=44.00;QD=24.81;SOR=0.957	GT:AD:DP:GQ:PL	1/1:0,32:32:94:822,94,0
2R	22467923	.	C	G	765.77	.	AC=2;AF=1.00;AN=2;DP=31;ExcessHet=3.0103;FS=0.000;MLEAC=2;MLEAF=1.00;MQ=44.00;QD=24.70;SOR=1.402	GT:AD:DP:GQ:PL	1/1:0,31:31:92:794,92,0
2R	22468044	.	G	A	110.77	.	AC=1;AF=0.500;AN=2;BaseQRankSum=1.123;ClippingRankSum=0.000;DP=29;ExcessHet=3.0103;FS=1.708;MLEAC=1;MLEAF=0.500;MQ=44.00;MQRankSum=0.000;QD=3.82;ReadPosRankSum=-0.476;SOR=1.179	GT:AD:DP:GQ:PL	0/1:21,8:29:99:139,0,446
2R	22468182	.	G	T	1285.77	.	AC=2;AF=1.00;AN=2;DP=48;ExcessHet=3.0103;FS=0.000;MLEAC=2;MLEAF=1.00;MQ=44.00;QD=26.79;SOR=0.963	GT:AD:DP:GQ:PL	1/1:0,48:48:99:1314,144,0
2R	22468275	.	T	G	2189.77	.	AC=2;AF=1.00;AN=2;DP=50;ExcessHet=3.0103;FS=0.000;MLEAC=2;MLEAF=1.00;MQ=44.00;QD=30.29;SOR=0.773	GT:AD:DP:GQ:PL	1/1:0,50:50:99:2218,151,0
2R	22468278	.	G	A	2189.77	.	AC=2;AF=1.00;AN=2;DP=50;ExcessHet=3.0103;FS=0.000;MLEAC=2;MLEAF=1.00;MQ=44.00;QD=32.44;SOR=0.773	GT:AD:DP:GQ:PL	1/1:0,50:50:99:2218,151,0
2R	22468365	.	A	G	967.77	.	AC=2;AF=1.00;AN=2;DP=39;ExcessHet=3.0103;FS=0.000;MLEAC=2;MLEAF=1.00;MQ=44.00;QD=24.81;SOR=0.743	GT:AD:DP:GQ:PL	1/1:0,39:39:99:996,115,0
2R	22468458	.	C	T	873.77	.	AC=1;AF=0.500;AN=2;BaseQRankSum=2.621;ClippingRankSum=0.000;DP=53;ExcessHet=3.0103;FS=0.000;MLEAC=1;MLEAF=0.500;MQ=44.00;MQRankSum=0.000;QD=16.49;ReadPosRankSum=-0.229;SOR=0.640	GT:AD:DP:GQ:PL	0/1:15,38:53:99:902,0,246
2R	22468481	.	T	A	1560.77	.	AC=1;AF=0.500;AN=2;BaseQRankSum=-2.149;ClippingRankSum=0.000;DP=55;ExcessHet=3.0103;FS=2.701;MLEAC=1;MLEAF=0.500;MQ=44.00;MQRankSum=0.000;QD=28.38;ReadPosRankSum=-0.264;SOR=0.377	GT:AD:DP:GQ:PL	0/1:15,40:55:99:1589,0,637
2R	22468483	.	T	A	1560.77	.	AC=1;AF=0.500;AN=2;BaseQRankSum=0.139;ClippingRankSum=0.000;DP=55;ExcessHet=3.0103;FS=2.701;MLEAC=1;MLEAF=0.500;MQ=44.00;MQRankSum=0.000;QD=28.38;ReadPosRankSum=-0.238;SOR=0.377	GT:AD:DP:GQ:PL	0/1:15,40:55:99:1589,0,637
2R	22468517	.	T	C	884.77	.	AC=1;AF=0.500;AN=2;BaseQRankSum=-2.571;ClippingRankSum=0.000;DP=62;ExcessHet=3.0103;FS=2.272;MLEAC=1;MLEAF=0.500;MQ=44.00;MQRankSum=0.000;QD=14.27;ReadPosRankSum=0.752;SOR=0.448	GT:AD:DP:GQ:PL	0/1:20,42:62:99:913,0,374
2R	22468688	.	C	T	710.77	.	AC=1;AF=0.500;AN=2;BaseQRankSum=1.488;ClippingRankSum=0.000;DP=47;ExcessHet=3.0103;FS=1.145;MLEAC=1;MLEAF=0.500;MQ=44.00;MQRankSum=0.000;QD=15.12;ReadPosRankSum=-0.359;SOR=0.892	GT:AD:DP:GQ:PL	0/1:16,31:47:99:739,0,304
2R	22468841	.	T	G	635.77	.	AC=1;AF=0.500;AN=2;BaseQRankSum=-2.207;ClippingRankSum=0.000;DP=53;ExcessHet=3.0103;FS=1.141;MLEAC=1;MLEAF=0.500;MQ=44.00;MQRankSum=0.000;QD=12.00;ReadPosRankSum=0.640;SOR=0.450	GT:AD:DP:GQ:PL	0/1:34,19:53:99:664,0,1357
2R	22468844	.	T	C	638.77	.	AC=1;AF=0.500;AN=2;BaseQRankSum=0.993;ClippingRankSum=0.000;DP=53;ExcessHet=3.0103;FS=1.141;MLEAC=1;MLEAF=0.500;MQ=44.00;MQRankSum=0.000;QD=12.05;ReadPosRankSum=0.575;SOR=0.450	GT:AD:DP:GQ:PL	0/1:34,19:53:99:667,0,1334
2R	22468936	.	T	TCC	1037.73	.	AC=1;AF=0.500;AN=2;BaseQRankSum=0.074;ClippingRankSum=0.000;DP=41;ExcessHet=3.0103;FS=12.965;MLEAC=1;MLEAF=0.500;MQ=43.95;MQRankSum=-0.669;QD=25.31;ReadPosRankSum=0.482;SOR=0.486	GT:AD:DP:GQ:PL	0/1:14,27:41:99:1075,0,492
2R	22468937	.	T	TC	1037.73	.	AC=1;AF=0.500;AN=2;BaseQRankSum=-1.109;ClippingRankSum=0.000;DP=40;ExcessHet=3.0103;FS=13.414;MLEAC=1;MLEAF=0.500;MQ=43.95;MQRankSum=-0.681;QD=25.94;ReadPosRankSum=0.723;SOR=0.636	GT:AD:DP:GQ:PL	0/1:14,26:40:99:1075,0,492
2R	22468980	.	T	C	1150.77	.	AC=1;AF=0.500;AN=2;BaseQRankSum=-1.573;ClippingRankSum=0.000;DP=45;ExcessHet=3.0103;FS=4.332;MLEAC=1;MLEAF=0.500;MQ=43.96;MQRankSum=-0.696;QD=25.57;ReadPosRankSum=0.569;SOR=0.939	GT:AD:DP:GQ:PL	0/1:16,29:45:99:1179,0,533
2R	22468989	.	A	G,AACTCCC	1790.73	.	AC=1,1;AF=0.500,0.500;AN=2;DP=44;ExcessHet=3.0103;FS=0.000;MLEAC=1,1;MLEAF=0.500,0.500;MQ=43.96;QD=31.98;SOR=0.892	GT:AD:DP:GQ:PL	1/2:0,29,13:42:99:1828,555,572,1276,0,1234
2R	22469000	.	T	C	1192.77	.	AC=1;AF=0.500;AN=2;BaseQRankSum=-1.364;ClippingRankSum=0.000;DP=43;ExcessHet=3.0103;FS=7.317;MLEAC=1;MLEAF=0.500;MQ=43.95;MQRankSum=-0.608;QD=27.74;ReadPosRankSum=-0.424;SOR=1.170	GT:AD:DP:GQ:PL	0/1:13,30:43:99:1221,0,456
2R	22469003	.	T	C	1150.77	.	AC=1;AF=0.500;AN=2;BaseQRankSum=-2.660;ClippingRankSum=0.000;DP=41;ExcessHet=3.0103;FS=7.754;MLEAC=1;MLEAF=0.500;MQ=44.00;MQRankSum=0.000;QD=28.07;ReadPosRankSum=-0.689;SOR=1.035	GT:AD:DP:GQ:PL	0/1:12,29:41:99:1179,0,459
2R	22469102	.	G	A	810.77	.	AC=1;AF=0.500;AN=2;BaseQRankSum=2.927;ClippingRankSum=0.000;DP=51;ExcessHet=3.0103;FS=2.690;MLEAC=1;MLEAF=0.500;MQ=43.88;MQRankSum=-1.188;QD=16.22;ReadPosRankSum=-1.840;SOR=0.330	GT:AD:DP:GQ:PL	0/1:16,34:50:99:839,0,286
2R	22469226	.	G	C	1166.77	.	AC=2;AF=1.00;AN=2;DP=47;ExcessHet=3.0103;FS=0.000;MLEAC=2;MLEAF=1.00;MQ=43.92;QD=25.36;SOR=1.203	GT:AD:DP:GQ:PL	1/1:0,46:46:99:1195,137,0
2R	22469283	.	G	T	458.77	.	AC=1;AF=0.500;AN=2;BaseQRankSum=-0.281;ClippingRankSum=0.000;DP=34;ExcessHet=3.0103;FS=14.248;MLEAC=1;MLEAF=0.500;MQ=44.00;MQRankSum=0.000;QD=13.49;ReadPosRankSum=-1.205;SOR=2.137	GT:AD:DP:GQ:PL	0/1:13,21:34:99:487,0,261
2R	22469309	.	T	A	310.77	.	AC=1;AF=0.500;AN=2;BaseQRankSum=1.627;ClippingRankSum=0.000;DP=50;ExcessHet=3.0103;FS=0.000;MLEAC=1;MLEAF=0.500;MQ=43.88;MQRankSum=1.351;QD=6.22;ReadPosRankSum=1.324;SOR=0.582	GT:AD:DP:GQ:PL	0/1:32,18:50:99:339,0,714
2R	22469320	.	A	G	356.77	.	AC=1;AF=0.500;AN=2;BaseQRankSum=-1.395;ClippingRankSum=0.000;DP=52;ExcessHet=3.0103;FS=2.443;MLEAC=1;MLEAF=0.500;MQ=43.89;MQRankSum=1.420;QD=6.86;ReadPosRankSum=1.186;SOR=0.724	GT:AD:DP:GQ:PL	0/1:32,20:52:99:385,0,707
2R	22469371	.	G	A	669.77	.	AC=1;AF=0.500;AN=2;BaseQRankSum=3.356;ClippingRankSum=0.000;DP=53;ExcessHet=3.0103;FS=1.079;MLEAC=1;MLEAF=0.500;MQ=43.96;MQRankSum=-0.804;QD=12.64;ReadPosRankSum=-0.895;SOR=0.455	GT:AD:DP:GQ:PL	0/1:22,31:53:99:698,0,428
2R	22469390	.	G	A	1310.77	.	AC=1;AF=0.500;AN=2;BaseQRankSum=0.591;ClippingRankSum=0.000;DP=54;ExcessHet=3.0103;FS=0.000;MLEAC=1;MLEAF=0.500;MQ=43.96;MQRankSum=-0.740;QD=24.73;ReadPosRankSum=-1.475;SOR=0.804	GT:AD:DP:GQ:PL	0/1:20,33:53:99:1339,0,712
2R	22469392	.	G	C	1310.77	.	AC=1;AF=0.500;AN=2;BaseQRankSum=0.085;ClippingRankSum=0.000;DP=54;ExcessHet=3.0103;FS=0.000;MLEAC=1;MLEAF=0.500;MQ=43.96;MQRankSum=-0.740;QD=24.73;ReadPosRankSum=-1.284;SOR=0.804	GT:AD:DP:GQ:PL	0/1:20,33:53:99:1339,0,712
2R	22469403	.	A	G	1279.77	.	AC=1;AF=0.500;AN=2;BaseQRankSum=-3.351;ClippingRankSum=0.000;DP=51;ExcessHet=3.0103;FS=0.000;MLEAC=1;MLEAF=0.500;MQ=44.00;MQRankSum=0.000;QD=25.09;ReadPosRankSum=-1.150;SOR=0.784	GT:AD:DP:GQ:PL	0/1:18,33:51:99:1308,0,656
2R	22469404	.	T	A	1279.77	.	AC=1;AF=0.500;AN=2;BaseQRankSum=1.114;ClippingRankSum=0.000;DP=51;ExcessHet=3.0103;FS=0.000;MLEAC=1;MLEAF=0.500;MQ=44.00;MQRankSum=0.000;QD=25.09;ReadPosRankSum=-0.779;SOR=0.784	GT:AD:DP:GQ:PL	0/1:18,33:51:99:1308,0,656
2R	22469687	.	T	C	1393.77	.	AC=2;AF=1.00;AN=2;DP=52;ExcessHet=3.0103;FS=0.000;MLEAC=2;MLEAF=1.00;MQ=43.56;QD=27.33;SOR=1.094	GT:AD:DP:GQ:PL	1/1:0,51:51:99:1422,153,0
2R	22469723	.	C	T	330.77	.	AC=1;AF=0.500;AN=2;BaseQRankSum=-0.498;ClippingRankSum=0.000;DP=49;ExcessHet=3.0103;FS=3.032;MLEAC=1;MLEAF=0.500;MQ=43.53;MQRankSum=-2.198;QD=6.75;ReadPosRankSum=-0.756;SOR=0.273	GT:AD:DP:GQ:PL	0/1:30,19:49:99:359,0,679
2R	22469771	.	A	G	1124.77	.	AC=2;AF=1.00;AN=2;DP=41;ExcessHet=3.0103;FS=0.000;MLEAC=2;MLEAF=1.00;MQ=43.51;QD=27.43;SOR=3.312	GT:AD:DP:GQ:PL	1/1:0,41:41:99:1153,123,0
2R	22469945	.	GCAGCACCAA	G	359.73	.	AC=1;AF=0.500;AN=2;BaseQRankSum=-1.121;ClippingRankSum=0.000;DP=31;ExcessHet=3.0103;FS=3.867;MLEAC=1;MLEAF=0.500;MQ=42.57;MQRankSum=-1.859;QD=13.32;ReadPosRankSum=-0.955;SOR=0.183	GT:AD:DP:GQ:PL	0/1:16,11:27:99:397,0,1281
2R	22470274	.	T	C	385.77	.	AC=1;AF=0.500;AN=2;BaseQRankSum=-2.452;ClippingRankSum=0.000;DP=47;ExcessHet=3.0103;FS=4.144;MLEAC=1;MLEAF=0.500;MQ=43.55;MQRankSum=-1.944;QD=8.21;ReadPosRankSum=0.957;SOR=0.812	GT:AD:DP:GQ:PL	0/1:26,21:47:99:414,0,578
2R	22470393	.	G	A	1011.77	.	AC=1;AF=0.500;AN=2;BaseQRankSum=-0.459;ClippingRankSum=0.000;DP=57;ExcessHet=3.0103;FS=0.000;MLEAC=1;MLEAF=0.500;MQ=43.66;MQRankSum=-3.626;QD=17.75;ReadPosRankSum=-1.255;SOR=0.795	GT:AD:DP:GQ:PL	0/1:30,27:57:99:1040,0,1220
2R	22470394	.	T	C	1008.77	.	AC=1;AF=0.500;AN=2;BaseQRankSum=-1.662;ClippingRankSum=0.000;DP=57;ExcessHet=3.0103;FS=0.000;MLEAC=1;MLEAF=0.500;MQ=43.66;MQRankSum=-3.626;QD=17.70;ReadPosRankSum=-1.160;SOR=0.795	GT:AD:DP:GQ:PL	0/1:30,27:57:99:1037,0,1262
2R	22470398	.	G	GC	1041.73	.	AC=1;AF=0.500;AN=2;BaseQRankSum=0.844;ClippingRankSum=0.000;DP=60;ExcessHet=3.0103;FS=0.000;MLEAC=1;MLEAF=0.500;MQ=43.67;MQRankSum=-3.661;QD=17.36;ReadPosRankSum=-0.778;SOR=0.726	GT:AD:DP:GQ:PL	0/1:32,28:60:99:1079,0,1259
2R	22470400	.	TAA	T	1080.73	.	AC=1;AF=0.500;AN=2;BaseQRankSum=-1.131;ClippingRankSum=0.000;DP=60;ExcessHet=3.0103;FS=0.000;MLEAC=1;MLEAF=0.500;MQ=43.67;MQRankSum=-3.786;QD=18.01;ReadPosRankSum=-0.441;SOR=0.616	GT:AD:DP:GQ:PL	0/1:33,27:60:99:1118,0,1298
2R	22470408	.	C	A	1005.77	.	AC=1;AF=0.500;AN=2;BaseQRankSum=-1.173;ClippingRankSum=0.000;DP=59;ExcessHet=3.0103;FS=2.169;MLEAC=1;MLEAF=0.500;MQ=43.40;MQRankSum=-3.951;QD=17.05;ReadPosRankSum=0.114;SOR=0.446	GT:AD:DP:GQ:PL	0/1:32,27:59:99:1034,0,1304
2R	22470410	.	A	G	1047.77	.	AC=1;AF=0.500;AN=2;BaseQRankSum=-3.881;ClippingRankSum=0.000;DP=59;ExcessHet=3.0103;FS=2.169;MLEAC=1;MLEAF=0.500;MQ=43.40;MQRankSum=-3.951;QD=17.76;ReadPosRankSum=0.205;SOR=0.446	GT:AD:DP:GQ:PL	0/1:32,27:59:99:1076,0,1301
2R	22470416	.	T	A	1131.77	.	AC=1;AF=0.500;AN=2;BaseQRankSum=-3.493;ClippingRankSum=0.000;DP=62;ExcessHet=3.0103;FS=0.983;MLEAC=1;MLEAF=0.500;MQ=43.40;MQRankSum=-4.064;QD=18.25;ReadPosRankSum=0.064;SOR=0.504	GT:AD:DP:GQ:PL	0/1:33,29:62:99:1160,0,1295
2R	22470418	.	C	T	1131.77	.	AC=1;AF=0.500;AN=2;BaseQRankSum=-1.712;ClippingRankSum=0.000;DP=62;ExcessHet=3.0103;FS=0.990;MLEAC=1;MLEAF=0.500;MQ=43.40;MQRankSum=-3.934;QD=18.25;ReadPosRankSum=-0.282;SOR=0.491	GT:AD:DP:GQ:PL	0/1:32,30:62:99:1160,0,1295
2R	22470437	.	T	G	990.77	.	AC=1;AF=0.500;AN=2;BaseQRankSum=-0.613;ClippingRankSum=0.000;DP=54;ExcessHet=3.0103;FS=0.000;MLEAC=1;MLEAF=0.500;MQ=43.38;MQRankSum=-3.451;QD=18.35;ReadPosRankSum=0.606;SOR=0.555	GT:AD:DP:GQ:PL	0/1:27,27:54:99:1019,0,1092
2R	22470443	.	T	G	501.77	.	AC=1;AF=0.500;AN=2;BaseQRankSum=1.309;ClippingRankSum=0.000;DP=51;ExcessHet=3.0103;FS=0.000;MLEAC=1;MLEAF=0.500;MQ=43.39;MQRankSum=3.218;QD=9.84;ReadPosRankSum=-0.622;SOR=0.804	GT:AD:DP:GQ:PL	0/1:26,25:51:99:530,0,1000
2R	22470483	.	C	A	783.77	.	AC=1;AF=0.500;AN=2;BaseQRankSum=0.000;ClippingRankSum=0.000;DP=50;ExcessHet=3.0103;FS=1.130;MLEAC=1;MLEAF=0.500;MQ=43.33;MQRankSum=2.550;QD=15.68;ReadPosRankSum=-0.331;SOR=0.484	GT:AD:DP:GQ:PL	0/1:27,23:50:99:812,0,1053
2R	22470484	.	G	A	955.77	.	AC=1;AF=0.500;AN=2;BaseQRankSum=1.893;ClippingRankSum=0.000;DP=50;ExcessHet=3.0103;FS=1.130;MLEAC=1;MLEAF=0.500;MQ=43.33;MQRankSum=-2.522;QD=19.12;ReadPosRankSum=0.360;SOR=0.957	GT:AD:DP:GQ:PL	0/1:23,27:50:99:984,0,872
2R	22470507	.	T	A	2269.77	.	AC=2;AF=1.00;AN=2;DP=54;ExcessHet=3.0103;FS=0.000;MLEAC=2;MLEAF=1.00;MQ=43.75;QD=32.54;SOR=1.220	GT:AD:DP:GQ:PL	1/1:0,54:54:99:2298,171,0
2R	22470575	.	A	C	493.77	.	AC=1;AF=0.500;AN=2;BaseQRankSum=1.315;ClippingRankSum=0.000;DP=57;ExcessHet=3.0103;FS=3.765;MLEAC=1;MLEAF=0.500;MQ=43.93;MQRankSum=-0.026;QD=8.82;ReadPosRankSum=-0.394;SOR=0.436	GT:AD:DP:GQ:PL	0/1:29,27:56:99:522,0,553
2R	22470576	.	T	C	1913.77	.	AC=2;AF=1.00;AN=2;DP=56;ExcessHet=3.0103;FS=0.000;MLEAC=2;MLEAF=1.00;MQ=43.93;QD=34.17;SOR=0.841	GT:AD:DP:GQ:PL	1/1:0,56:56:99:1942,170,0
2R	22470731	.	C	A	572.77	.	AC=1;AF=0.500;AN=2;BaseQRankSum=0.430;ClippingRankSum=0.000;DP=60;ExcessHet=3.0103;FS=0.960;MLEAC=1;MLEAF=0.500;MQ=43.69;MQRankSum=-3.433;QD=9.55;ReadPosRankSum=-1.100;SOR=0.836	GT:AD:DP:GQ:PL	0/1:32,28:60:99:601,0,707
2R	22470782	.	T	C	879.77	.	AC=1;AF=0.500;AN=2;BaseQRankSum=-0.991;ClippingRankSum=0.000;DP=59;ExcessHet=3.0103;FS=7.753;MLEAC=1;MLEAF=0.500;MQ=43.72;MQRankSum=-3.381;QD=14.91;ReadPosRankSum=-1.041;SOR=1.802	GT:AD:DP:GQ:PL	0/1:33,26:59:99:908,0,1337
2R	22470794	.	T	C	776.77	.	AC=1;AF=0.500;AN=2;BaseQRankSum=-0.921;ClippingRankSum=0.000;DP=53;ExcessHet=3.0103;FS=10.877;MLEAC=1;MLEAF=0.500;MQ=43.76;MQRankSum=-3.039;QD=14.66;ReadPosRankSum=-0.456;SOR=2.179	GT:AD:DP:GQ:PL	0/1:31,22:53:99:805,0,1301
2R	22470869	.	C	A	379.77	.	AC=1;AF=0.500;AN=2;BaseQRankSum=-1.632;ClippingRankSum=0.000;DP=40;ExcessHet=3.0103;FS=4.702;MLEAC=1;MLEAF=0.500;MQ=43.41;MQRankSum=-4.354;QD=9.49;ReadPosRankSum=-0.180;SOR=0.247	GT:AD:DP:GQ:PL	0/1:24,16:40:99:408,0,555
2R	22470884	.	C	G	373.77	.	AC=1;AF=0.500;AN=2;BaseQRankSum=-0.077;ClippingRankSum=0.000;DP=39;ExcessHet=3.0103;FS=7.323;MLEAC=1;MLEAF=0.500;MQ=43.37;MQRankSum=-4.510;QD=9.58;ReadPosRankSum=0.419;SOR=0.159	GT:AD:DP:GQ:PL	0/1:24,15:39:99:402,0,499
2R	22470887	.	G	C	1706.77	.	AC=2;AF=1.00;AN=2;DP=39;ExcessHet=3.0103;FS=0.000;MLEAC=2;MLEAF=1.00;MQ=43.37;QD=28.32;SOR=1.387	GT:AD:DP:GQ:PL	1/1:0,39:39:99:1735,121,0
2R	22470900	.	GTT	G	613.73	.	AC=1;AF=0.500;AN=2;BaseQRankSum=-0.306;ClippingRankSum=0.000;DP=38;ExcessHet=3.0103;FS=10.481;MLEAC=1;MLEAF=0.500;MQ=43.20;MQRankSum=-5.121;QD=17.05;ReadPosRankSum=0.482;SOR=0.329	GT:AD:DP:GQ:PL	0/1:21,15:36:99:651,0,817
2R	22470902	.	T	C	788.77	.	AC=1;AF=0.500;AN=2;BaseQRankSum=-0.566;ClippingRankSum=0.000;DP=37;ExcessHet=3.0103;FS=10.481;MLEAC=1;MLEAF=0.500;MQ=43.18;MQRankSum=5.159;QD=21.91;ReadPosRankSum=-0.481;SOR=2.177	GT:AD:DP:GQ:PL	0/1:15,21:36:99:817,0,651
2R	22470903	.	T	TCCC	613.73	.	AC=1;AF=0.500;AN=2;BaseQRankSum=-1.429;ClippingRankSum=0.000;DP=37;ExcessHet=3.0103;FS=7.833;MLEAC=1;MLEAF=0.500;MQ=43.12;MQRankSum=-5.209;QD=16.59;ReadPosRankSum=0.184;SOR=0.117	GT:AD:DP:GQ:PL	0/1:21,16:37:99:651,0,817
2R	22470906	.	G	C	799.77	.	AC=1;AF=0.500;AN=2;BaseQRankSum=0.130;ClippingRankSum=0.000;DP=38;ExcessHet=3.0103;FS=4.981;MLEAC=1;MLEAF=0.500;MQ=43.10;MQRankSum=5.327;QD=21.05;ReadPosRankSum=0.250;SOR=1.655	GT:AD:DP:GQ:PL	0/1:17,21:38:99:828,0,693
2R	22470912	.	A	G	882.77	.	AC=1;AF=0.500;AN=2;BaseQRankSum=1.054;ClippingRankSum=0.000;DP=44;ExcessHet=3.0103;FS=9.221;MLEAC=1;MLEAF=0.500;MQ=43.13;MQRankSum=5.575;QD=20.06;ReadPosRankSum=0.295;SOR=2.124	GT:AD:DP:GQ:PL	0/1:20,24:44:99:911,0,768
2R	22470913	.	C	T	739.77	.	AC=1;AF=0.500;AN=2;BaseQRankSum=1.097;ClippingRankSum=0.000;DP=44;ExcessHet=3.0103;FS=9.221;MLEAC=1;MLEAF=0.500;MQ=43.13;MQRankSum=-5.548;QD=16.81;ReadPosRankSum=-0.153;SOR=0.127	GT:AD:DP:GQ:PL	0/1:24,20:44:99:768,0,947
2R	22470926	.	A	G	694.77	.	AC=1;AF=0.500;AN=2;BaseQRankSum=-1.385;ClippingRankSum=0.000;DP=44;ExcessHet=3.0103;FS=2.661;MLEAC=1;MLEAF=0.500;MQ=43.13;MQRankSum=-5.275;QD=15.79;ReadPosRankSum=0.261;SOR=0.350	GT:AD:DP:GQ:PL	0/1:25,19:44:99:723,0,992
2R	22470932	.	GGCCTACTTCTAAA	G	676.73	.	AC=1;AF=0.500;AN=2;BaseQRankSum=-2.087;ClippingRankSum=0.000;DP=47;ExcessHet=3.0103;FS=4.372;MLEAC=1;MLEAF=0.500;MQ=43.14;MQRankSum=-5.797;QD=14.40;ReadPosRankSum=0.506;SOR=0.264	GT:AD:DP:GQ:PL	0/1:28,19:47:99:714,0,1119
2R	22470947	.	GAC	G	676.73	.	AC=1;AF=0.500;AN=2;BaseQRankSum=1.822;ClippingRankSum=0.000;DP=45;ExcessHet=3.0103;FS=4.519;MLEAC=1;MLEAF=0.500;MQ=43.10;MQRankSum=-5.632;QD=15.04;ReadPosRankSum=0.582;SOR=0.240	GT:AD:DP:GQ:PL	0/1:26,19:45:99:714,0,1118
2R	22470970	.	G	A	727.77	.	AC=1;AF=0.500;AN=2;BaseQRankSum=2.297;ClippingRankSum=0.000;DP=47;ExcessHet=3.0103;FS=2.577;MLEAC=1;MLEAF=0.500;MQ=43.23;MQRankSum=-4.925;QD=15.82;ReadPosRankSum=-0.499;SOR=0.694	GT:AD:DP:GQ:PL	0/1:26,20:46:99:756,0,1077
2R	22470973	.	G	A	727.77	.	AC=1;AF=0.500;AN=2;BaseQRankSum=-1.720;ClippingRankSum=0.000;DP=49;ExcessHet=3.0103;FS=2.527;MLEAC=1;MLEAF=0.500;MQ=43.26;MQRankSum=-5.082;QD=15.16;ReadPosRankSum=-0.398;SOR=0.705	GT:AD:DP:GQ:PL	0/1:28,20:48:99:756,0,1077
2R	22471002	.	C	G	2325.77	.	AC=2;AF=1.00;AN=2;DP=54;ExcessHet=3.0103;FS=0.000;MLEAC=2;MLEAF=1.00;MQ=43.38;QD=25.81;SOR=0.808	GT:AD:DP:GQ:PL	1/1:0,53:53:99:2354,160,0
2R	22471011	.	T	A,C	2111.77	.	AC=1,1;AF=0.500,0.500;AN=2;DP=53;ExcessHet=3.0103;FS=0.000;MLEAC=1,1;MLEAF=0.500,0.500;MQ=43.46;QD=34.00;SOR=0.770	GT:AD:DP:GQ:PL	1/2:0,32,20:52:99:2140,539,385,855,0,704
2R	22471041	.	A	C	677.77	.	AC=1;AF=0.500;AN=2;BaseQRankSum=-0.458;ClippingRankSum=0.000;DP=52;ExcessHet=3.0103;FS=1.114;MLEAC=1;MLEAF=0.500;MQ=43.55;MQRankSum=3.949;QD=13.29;ReadPosRankSum=-0.050;SOR=1.044	GT:AD:DP:GQ:PL	0/1:20,31:51:99:706,0,389
2R	22471053	.	C	A	1311.77	.	AC=2;AF=1.00;AN=2;BaseQRankSum=1.772;ClippingRankSum=0.000;DP=52;ExcessHet=3.0103;FS=3.565;MLEAC=2;MLEAF=1.00;MQ=43.59;MQRankSum=-0.448;QD=26.24;ReadPosRankSum=-0.889;SOR=0.687	GT:AD:DP:GQ:PL	1/1:1,49:50:99:1340,140,0
2R	22471083	.	C	T	1729.77	.	AC=2;AF=1.00;AN=2;DP=42;ExcessHet=3.0103;FS=0.000;MLEAC=2;MLEAF=1.00;MQ=43.77;QD=33.60;SOR=1.347	GT:AD:DP:GQ:PL	1/1:0,41:41:99:1758,123,0
2R	22471089	.	A	C	1682.77	.	AC=2;AF=1.00;AN=2;DP=40;ExcessHet=3.0103;FS=0.000;MLEAC=2;MLEAF=1.00;MQ=43.81;QD=29.65;SOR=1.730	GT:AD:DP:GQ:PL	1/1:0,39:39:99:1711,120,0
2R	22471122	.	C	T	225.77	.	AC=1;AF=0.500;AN=2;BaseQRankSum=0.367;ClippingRankSum=0.000;DP=35;ExcessHet=3.0103;FS=3.185;MLEAC=1;MLEAF=0.500;MQ=43.72;MQRankSum=-2.689;QD=6.45;ReadPosRankSum=-0.362;SOR=0.283	GT:AD:DP:GQ:PL	0/1:22,13:35:99:254,0,466
2R	22471155	.	A	G	975.77	.	AC=2;AF=1.00;AN=2;DP=38;ExcessHet=3.0103;FS=0.000;MLEAC=2;MLEAF=1.00;MQ=43.64;QD=25.68;SOR=0.798	GT:AD:DP:GQ:PL	1/1:0,38:38:99:1004,113,0
2R	22471239	.	C	A	601.77	.	AC=1;AF=0.500;AN=2;BaseQRankSum=1.536;ClippingRankSum=0.000;DP=43;ExcessHet=3.0103;FS=9.664;MLEAC=1;MLEAF=0.500;MQ=43.68;MQRankSum=3.709;QD=14.33;ReadPosRankSum=-0.368;SOR=0.651	GT:AD:DP:GQ:PL	0/1:14,28:42:99:630,0,250
2R	22471258	.	T	C	1160.77	.	AC=2;AF=1.00;AN=2;DP=46;ExcessHet=3.0103;FS=0.000;MLEAC=2;MLEAF=1.00;MQ=43.70;QD=25.79;SOR=0.829	GT:AD:DP:GQ:PL	1/1:0,45:45:99:1189,134,0
2R	22471293	.	G	A	636.77	.	AC=1;AF=0.500;AN=2;BaseQRankSum=-1.297;ClippingRankSum=0.000;DP=48;ExcessHet=3.0103;FS=0.000;MLEAC=1;MLEAF=0.500;MQ=43.96;MQRankSum=1.437;QD=13.55;ReadPosRankSum=0.034;SOR=0.672	GT:AD:DP:GQ:PL	0/1:16,31:47:99:665,0,297
2R	22471326	.	G	T	1240.77	.	AC=2;AF=1.00;AN=2;DP=48;ExcessHet=3.0103;FS=0.000;MLEAC=2;MLEAF=1.00;MQ=44.00;QD=26.40;SOR=1.514	GT:AD:DP:GQ:PL	1/1:0,47:47:99:1269,140,0
2R	22471692	.	C	T	236.77	.	AC=1;AF=0.500;AN=2;BaseQRankSum=-2.128;ClippingRankSum=0.000;DP=49;ExcessHet=3.0103;FS=2.666;MLEAC=1;MLEAF=0.500;MQ=43.65;MQRankSum=-1.393;QD=4.83;ReadPosRankSum=1.137;SOR=1.179	GT:AD:DP:GQ:PL	0/1:33,16:49:99:265,0,728
2R	22471716	.	G	T	1701.77	.	AC=2;AF=1.00;AN=2;DP=54;ExcessHet=3.0103;FS=0.000;MLEAC=2;MLEAF=1.00;MQ=43.37;QD=31.51;SOR=1.022	GT:AD:DP:GQ:PL	1/1:0,54:54:99:1730,162,0
2R	22471809	.	T	C	1579.77	.	AC=2;AF=1.00;AN=2;DP=58;ExcessHet=3.0103;FS=0.000;MLEAC=2;MLEAF=1.00;MQ=43.71;QD=27.24;SOR=1.278	GT:AD:DP:GQ:PL	1/1:0,58:58:99:1608,174,0
2R	22471867	.	TATGCGA	T	609.73	.	AC=1;AF=0.500;AN=2;BaseQRankSum=-1.774;ClippingRankSum=0.000;DP=54;ExcessHet=3.0103;FS=0.000;MLEAC=1;MLEAF=0.500;MQ=43.21;MQRankSum=-1.682;QD=12.44;ReadPosRankSum=-2.671;SOR=0.798	GT:AD:DP:GQ:PL	0/1:31,18:49:99:647,0,1196
2R	22471916	.	GAT	G	409.73	.	AC=1;AF=0.500;AN=2;BaseQRankSum=0.826;ClippingRankSum=0.000;DP=53;ExcessHet=3.0103;FS=1.128;MLEAC=1;MLEAF=0.500;MQ=43.19;MQRankSum=-1.755;QD=8.03;ReadPosRankSum=1.193;SOR=0.870	GT:AD:DP:GQ:PL	0/1:33,18:51:99:447,0,944
2R	22472112	.	A	T	581.77	.	AC=1;AF=0.500;AN=2;BaseQRankSum=-0.506;ClippingRankSum=0.000;DP=61;ExcessHet=3.0103;FS=9.072;MLEAC=1;MLEAF=0.500;MQ=43.97;MQRankSum=-1.053;QD=9.54;ReadPosRankSum=0.406;SOR=1.266	GT:AD:DP:GQ:PL	0/1:33,28:61:99:610,0,753
2R	22472315	.	T	A	662.77	.	AC=1;AF=0.500;AN=2;BaseQRankSum=-0.917;ClippingRankSum=0.000;DP=62;ExcessHet=3.0103;FS=0.000;MLEAC=1;MLEAF=0.500;MQ=43.80;MQRankSum=-2.791;QD=10.69;ReadPosRankSum=0.603;SOR=0.789	GT:AD:DP:GQ:PL	0/1:42,20:62:99:691,0,1748
2R	22472324	.	TAC	T	686.73	.	AC=1;AF=0.500;AN=2;BaseQRankSum=-0.245;ClippingRankSum=0.000;DP=68;ExcessHet=3.0103;FS=0.000;MLEAC=1;MLEAF=0.500;MQ=43.81;MQRankSum=-2.889;QD=10.10;ReadPosRankSum=0.325;SOR=0.582	GT:AD:DP:GQ:PL	0/1:47,21:68:99:724,0,1863
2R	22472374	.	A	AT	2130.73	.	AC=2;AF=1.00;AN=2;DP=63;ExcessHet=3.0103;FS=0.000;MLEAC=2;MLEAF=1.00;MQ=43.77;QD=33.82;SOR=0.933	GT:AD:DP:GQ:PL	1/1:0,63:63:99:2168,190,0
2R	22472428	.	C	T	321.77	.	AC=1;AF=0.500;AN=2;BaseQRankSum=3.063;ClippingRankSum=0.000;DP=63;ExcessHet=3.0103;FS=12.708;MLEAC=1;MLEAF=0.500;MQ=43.68;MQRankSum=-1.669;QD=5.19;ReadPosRankSum=0.023;SOR=1.492	GT:AD:DP:GQ:PL	0/1:43,19:62:99:350,0,973
2R	22472480	.	TGATCTCAGAGTTAGC	T	729.73	.	AC=1;AF=0.500;AN=2;BaseQRankSum=-1.386;ClippingRankSum=0.000;DP=58;ExcessHet=3.0103;FS=0.000;MLEAC=1;MLEAF=0.500;MQ=43.64;MQRankSum=-1.634;QD=12.80;ReadPosRankSum=0.477;SOR=0.675	GT:AD:DP:GQ:PL	0/1:36,21:57:99:767,0,1438
2R	22472593	.	A	T	1313.77	.	AC=2;AF=1.00;AN=2;DP=49;ExcessHet=3.0103;FS=0.000;MLEAC=2;MLEAF=1.00;MQ=43.49;QD=26.81;SOR=0.733	GT:AD:DP:GQ:PL	1/1:0,49:49:99:1342,147,0
2R	22472668	.	TGTTC	T	1436.73	.	AC=2;AF=1.00;AN=2;DP=36;ExcessHet=3.0103;FS=0.000;MLEAC=2;MLEAF=1.00;MQ=43.03;QD=30.05;SOR=1.352	GT:AD:DP:GQ:PL	1/1:0,33:33:99:1474,99,0
2R	22472714	.	ACAAC	A	461.73	.	AC=1;AF=0.500;AN=2;BaseQRankSum=0.979;ClippingRankSum=0.000;DP=51;ExcessHet=3.0103;FS=2.625;MLEAC=1;MLEAF=0.500;MQ=42.67;MQRankSum=-1.973;QD=9.05;ReadPosRankSum=-1.607;SOR=1.112	GT:AD:DP:GQ:PL	0/1:37,14:51:99:499,0,1478
2R	22472783	.	A	C	602.77	.	AC=1;AF=0.500;AN=2;BaseQRankSum=-3.597;ClippingRankSum=0.000;DP=48;ExcessHet=3.0103;FS=2.536;MLEAC=1;MLEAF=0.500;MQ=43.16;MQRankSum=0.423;QD=12.56;ReadPosRankSum=2.386;SOR=1.143	GT:AD:DP:GQ:PL	0/1:18,30:48:99:631,0,615
2R	22472797	.	C	CA	152.73	.	AC=1;AF=0.500;AN=2;BaseQRankSum=-1.207;ClippingRankSum=0.000;DP=52;ExcessHet=3.0103;FS=4.534;MLEAC=1;MLEAF=0.500;MQ=43.22;MQRankSum=0.107;QD=3.12;ReadPosRankSum=0.152;SOR=0.936	GT:AD:DP:GQ:PL	0/1:34,15:49:99:190,0,1254
2R	22473010	.	A	T	645.77	.	AC=1;AF=0.500;AN=2;BaseQRankSum=1.138;ClippingRankSum=0.000;DP=61;ExcessHet=3.0103;FS=5.481;MLEAC=1;MLEAF=0.500;MQ=43.58;MQRankSum=0.515;QD=10.59;ReadPosRankSum=-0.621;SOR=0.248	GT:AD:DP:GQ:PL	0/1:30,31:61:99:674,0,659
2R	22473088	.	T	TA	552.73	.	AC=1;AF=0.500;AN=2;BaseQRankSum=-1.791;ClippingRankSum=0.000;DP=57;ExcessHet=3.0103;FS=2.273;MLEAC=1;MLEAF=0.500;MQ=43.85;MQRankSum=-0.712;QD=9.70;ReadPosRankSum=0.340;SOR=0.506	GT:AD:DP:GQ:PL	0/1:24,33:57:99:590,0,372
2R	22473224	.	T	C	1327.77	.	AC=2;AF=1.00;AN=2;DP=50;ExcessHet=3.0103;FS=0.000;MLEAC=2;MLEAF=1.00;MQ=44.00;QD=26.56;SOR=0.773	GT:AD:DP:GQ:PL	1/1:0,50:50:99:1356,150,0
2R	22473243	.	G	A	411.77	.	AC=1;AF=0.500;AN=2;BaseQRankSum=0.468;ClippingRankSum=0.000;DP=53;ExcessHet=3.0103;FS=1.050;MLEAC=1;MLEAF=0.500;MQ=44.00;MQRankSum=0.000;QD=7.92;ReadPosRankSum=-0.676;SOR=0.874	GT:AD:DP:GQ:PL	0/1:30,22:52:99:440,0,666
2R	22473257	.	G	GCATCCTTA	930.73	.	AC=1;AF=0.500;AN=2;BaseQRankSum=-0.070;ClippingRankSum=0.000;DP=52;ExcessHet=3.0103;FS=0.000;MLEAC=1;MLEAF=0.500;MQ=44.00;MQRankSum=0.000;QD=18.25;ReadPosRankSum=-1.558;SOR=0.801	GT:AD:DP:GQ:PL	0/1:27,24:51:99:968,0,1059
2R	22473267	.	G	A	894.77	.	AC=1;AF=0.500;AN=2;BaseQRankSum=2.360;ClippingRankSum=0.000;DP=49;ExcessHet=3.0103;FS=1.115;MLEAC=1;MLEAF=0.500;MQ=44.00;MQRankSum=0.000;QD=18.26;ReadPosRankSum=-1.704;SOR=0.990	GT:AD:DP:GQ:PL	0/1:26,23:49:99:923,0,1019
2R	22473306	.	T	C	313.77	.	AC=1;AF=0.500;AN=2;BaseQRankSum=-3.441;ClippingRankSum=0.000;DP=47;ExcessHet=3.0103;FS=4.175;MLEAC=1;MLEAF=0.500;MQ=44.00;MQRankSum=0.000;QD=6.68;ReadPosRankSum=2.332;SOR=0.701	GT:AD:DP:GQ:PL	0/1:29,18:47:99:342,0,673
2R	22473334	.	T	C	1428.77	.	AC=2;AF=1.00;AN=2;DP=54;ExcessHet=3.0103;FS=0.000;MLEAC=2;MLEAF=1.00;MQ=44.00;QD=26.46;SOR=1.220	GT:AD:DP:GQ:PL	1/1:0,54:54:99:1457,161,0
2R	22473359	.	T	A	300.77	.	AC=1;AF=0.500;AN=2;BaseQRankSum=3.806;ClippingRankSum=0.000;DP=55;ExcessHet=3.0103;FS=4.254;MLEAC=1;MLEAF=0.500;MQ=44.00;MQRankSum=0.000;QD=5.67;ReadPosRankSum=-0.934;SOR=0.288	GT:AD:DP:GQ:PL	0/1:36,17:53:99:329,0,793
2R	22473383	.	T	A	1403.77	.	AC=2;AF=1.00;AN=2;DP=53;ExcessHet=3.0103;FS=0.000;MLEAC=2;MLEAF=1.00;MQ=44.00;QD=26.49;SOR=1.077	GT:AD:DP:GQ:PL	1/1:0,53:53:99:1432,159,0
2R	22473531	.	G	A	1539.77	.	AC=2;AF=1.00;AN=2;DP=57;ExcessHet=3.0103;FS=0.000;MLEAC=2;MLEAF=1.00;MQ=44.00;QD=27.01;SOR=0.877	GT:AD:DP:GQ:PL	1/1:0,57:57:99:1568,170,0
2R	22473570	.	C	T	707.77	.	AC=1;AF=0.500;AN=2;BaseQRankSum=1.453;ClippingRankSum=0.000;DP=52;ExcessHet=3.0103;FS=4.058;MLEAC=1;MLEAF=0.500;MQ=44.00;MQRankSum=0.000;QD=13.61;ReadPosRankSum=0.171;SOR=0.734	GT:AD:DP:GQ:PL	0/1:20,32:52:99:736,0,365
2R	22473591	.	A	G	739.77	.	AC=1;AF=0.500;AN=2;BaseQRankSum=-1.440;ClippingRankSum=0.000;DP=54;ExcessHet=3.0103;FS=0.000;MLEAC=1;MLEAF=0.500;MQ=44.00;MQRankSum=0.000;QD=13.70;ReadPosRankSum=1.429;SOR=0.811	GT:AD:DP:GQ:PL	0/1:20,34:54:99:768,0,398
2R	22473612	.	A	G	730.77	.	AC=1;AF=0.500;AN=2;BaseQRankSum=0.949;ClippingRankSum=0.000;DP=55;ExcessHet=3.0103;FS=4.109;MLEAC=1;MLEAF=0.500;MQ=44.00;MQRankSum=0.000;QD=13.53;ReadPosRankSum=-0.141;SOR=1.260	GT:AD:DP:GQ:PL	0/1:19,35:54:99:759,0,348
2R	22473734	.	G	A	886.77	.	AC=1;AF=0.500;AN=2;BaseQRankSum=-0.030;ClippingRankSum=0.000;DP=62;ExcessHet=3.0103;FS=2.241;MLEAC=1;MLEAF=0.500;MQ=43.95;MQRankSum=-0.708;QD=14.30;ReadPosRankSum=0.131;SOR=0.780	GT:AD:DP:GQ:PL	0/1:22,40:62:99:915,0,417
2R	22473879	.	T	G	624.77	.	AC=1;AF=0.500;AN=2;BaseQRankSum=-0.737;ClippingRankSum=0.000;DP=52;ExcessHet=3.0103;FS=1.083;MLEAC=1;MLEAF=0.500;MQ=43.92;MQRankSum=-1.195;QD=12.01;ReadPosRankSum=-1.385;SOR=0.693	GT:AD:DP:GQ:PL	0/1:22,30:52:99:653,0,446
2R	22473954	.	A	G	606.77	.	AC=1;AF=0.500;AN=2;BaseQRankSum=-1.058;ClippingRankSum=0.000;DP=45;ExcessHet=3.0103;FS=4.505;MLEAC=1;MLEAF=0.500;MQ=43.87;MQRankSum=-1.289;QD=13.48;ReadPosRankSum=-0.668;SOR=1.460	GT:AD:DP:GQ:PL	0/1:16,29:45:99:635,0,294
2R	22474132	.	C	T	604.77	.	AC=1;AF=0.500;AN=2;BaseQRankSum=1.696;ClippingRankSum=0.000;DP=57;ExcessHet=3.0103;FS=5.557;MLEAC=1;MLEAF=0.500;MQ=43.62;MQRankSum=-3.197;QD=10.80;ReadPosRankSum=2.012;SOR=1.536	GT:AD:DP:GQ:PL	0/1:26,30:56:99:633,0,520
2R	22474153	.	C	A	536.77	.	AC=1;AF=0.500;AN=2;BaseQRankSum=3.107;ClippingRankSum=0.000;DP=52;ExcessHet=3.0103;FS=3.978;MLEAC=1;MLEAF=0.500;MQ=43.59;MQRankSum=-3.398;QD=10.52;ReadPosRankSum=0.369;SOR=1.333	GT:AD:DP:GQ:PL	0/1:25,26:51:99:565,0,519
2R	22474174	.	C	T	519.77	.	AC=1;AF=0.500;AN=2;BaseQRankSum=3.417;ClippingRankSum=0.000;DP=45;ExcessHet=3.0103;FS=1.150;MLEAC=1;MLEAF=0.500;MQ=43.43;MQRankSum=-3.702;QD=11.55;ReadPosRankSum=-3.381;SOR=0.922	GT:AD:DP:GQ:PL	0/1:21,24:45:99:548,0,435
2R	22474182	.	A	AAATGATAATAAATATTGTTTAAGGAATTAC	1092.73	.	AC=1;AF=0.500;AN=2;BaseQRankSum=2.701;ClippingRankSum=0.000;DP=44;ExcessHet=3.0103;FS=0.000;MLEAC=1;MLEAF=0.500;MQ=43.42;MQRankSum=-3.625;QD=24.83;ReadPosRankSum=-4.431;SOR=0.829	GT:AD:DP:GQ:PL	0/1:20,24:44:99:1130,0,1101
2R	22474193	.	T	G	811.77	.	AC=1;AF=0.500;AN=2;BaseQRankSum=1.740;ClippingRankSum=0.000;DP=43;ExcessHet=3.0103;FS=0.000;MLEAC=1;MLEAF=0.500;MQ=43.38;MQRankSum=-3.885;QD=18.88;ReadPosRankSum=-4.022;SOR=0.770	GT:AD:DP:GQ:PL	0/1:21,22:43:99:840,0,1131
2R	22474198	.	T	A	776.77	.	AC=1;AF=0.500;AN=2;BaseQRankSum=-0.977;ClippingRankSum=0.000;DP=42;ExcessHet=3.0103;FS=0.000;MLEAC=1;MLEAF=0.500;MQ=43.42;MQRankSum=-3.763;QD=18.49;ReadPosRankSum=-3.914;SOR=0.533	GT:AD:DP:GQ:PL	0/1:21,21:42:99:805,0,1142
2R	22474201	.	T	A	719.77	.	AC=1;AF=0.500;AN=2;BaseQRankSum=-0.979;ClippingRankSum=0.000;DP=42;ExcessHet=3.0103;FS=1.210;MLEAC=1;MLEAF=0.500;MQ=43.46;MQRankSum=-3.708;QD=17.14;ReadPosRankSum=-3.085;SOR=0.412	GT:AD:DP:GQ:PL	0/1:22,20:42:99:748,0,1148
2R	22474402	.	C	T	708.77	.	AC=1;AF=0.500;AN=2;BaseQRankSum=1.082;ClippingRankSum=0.000;DP=51;ExcessHet=3.0103;FS=6.035;MLEAC=1;MLEAF=0.500;MQ=43.88;MQRankSum=-1.338;QD=13.90;ReadPosRankSum=1.449;SOR=0.685	GT:AD:DP:GQ:PL	0/1:19,32:51:99:737,0,354
2R	22474606	.	G	A	863.77	.	AC=1;AF=0.500;AN=2;BaseQRankSum=1.188;ClippingRankSum=0.000;DP=55;ExcessHet=3.0103;FS=4.213;MLEAC=1;MLEAF=0.500;MQ=43.96;MQRankSum=-0.608;QD=16.00;ReadPosRankSum=-1.979;SOR=0.486	GT:AD:DP:GQ:PL	0/1:16,38:54:99:892,0,254
2R	22474672	.	G	A	813.77	.	AC=1;AF=0.500;AN=2;BaseQRankSum=2.140;ClippingRankSum=0.000;DP=57;ExcessHet=3.0103;FS=3.983;MLEAC=1;MLEAF=0.500;MQ=43.81;MQRankSum=-0.413;QD=14.80;ReadPosRankSum=1.028;SOR=0.323	GT:AD:DP:GQ:PL	0/1:19,36:55:99:842,0,359
2R	22474726	.	A	C	539.77	.	AC=1;AF=0.500;AN=2;BaseQRankSum=1.739;ClippingRankSum=0.000;DP=40;ExcessHet=3.0103;FS=0.000;MLEAC=1;MLEAF=0.500;MQ=44.00;MQRankSum=0.000;QD=13.84;ReadPosRankSum=-1.391;SOR=0.602	GT:AD:DP:GQ:PL	0/1:14,25:39:99:568,0,241
2R	22474780	.	A	C	548.77	.	AC=1;AF=0.500;AN=2;BaseQRankSum=1.266;ClippingRankSum=0.000;DP=42;ExcessHet=3.0103;FS=2.945;MLEAC=1;MLEAF=0.500;MQ=44.00;MQRankSum=0.000;QD=13.07;ReadPosRankSum=0.064;SOR=1.382	GT:AD:DP:GQ:PL	0/1:17,25:42:99:577,0,326
2R	22474865	.	T	A	1288.77	.	AC=1;AF=0.500;AN=2;BaseQRankSum=-0.127;ClippingRankSum=0.000;DP=50;ExcessHet=3.0103;FS=0.000;MLEAC=1;MLEAF=0.500;MQ=43.82;MQRankSum=-0.473;QD=25.78;ReadPosRankSum=1.160;SOR=0.818	GT:AD:DP:GQ:PL	0/1:18,32:50:99:1317,0,656
2R	22474869	.	A	C	1253.77	.	AC=1;AF=0.500;AN=2;BaseQRankSum=-1.165;ClippingRankSum=0.000;DP=50;ExcessHet=3.0103;FS=0.000;MLEAC=1;MLEAF=0.500;MQ=43.82;MQRankSum=-0.473;QD=25.08;ReadPosRankSum=1.137;SOR=0.818	GT:AD:DP:GQ:PL	0/1:18,32:50:99:1282,0,659
2R	22474891	.	G	C	1101.77	.	AC=1;AF=0.500;AN=2;BaseQRankSum=-1.063;ClippingRankSum=0.000;DP=45;ExcessHet=3.0103;FS=0.000;MLEAC=1;MLEAF=0.500;MQ=43.80;MQRankSum=-0.546;QD=24.48;ReadPosRankSum=1.161;SOR=0.644	GT:AD:DP:GQ:PL	0/1:17,28:45:99:1130,0,660
2R	22474910	.	T	C	371.77	.	AC=1;AF=0.500;AN=2;BaseQRankSum=1.240;ClippingRankSum=0.000;DP=49;ExcessHet=3.0103;FS=1.097;MLEAC=1;MLEAF=0.500;MQ=43.82;MQRankSum=0.707;QD=7.59;ReadPosRankSum=-1.783;SOR=0.882	GT:AD:DP:GQ:PL	0/1:29,20:49:99:400,0,1123
2R	22474960	.	A	G	650.77	.	AC=1;AF=0.500;AN=2;BaseQRankSum=1.140;ClippingRankSum=0.000;DP=46;ExcessHet=3.0103;FS=6.741;MLEAC=1;MLEAF=0.500;MQ=43.81;MQRankSum=-0.512;QD=14.15;ReadPosRankSum=-1.827;SOR=1.652	GT:AD:DP:GQ:PL	0/1:17,29:46:99:679,0,311
2R	22474993	.	A	G	398.77	.	AC=1;AF=0.500;AN=2;BaseQRankSum=-0.097;ClippingRankSum=0.000;DP=38;ExcessHet=3.0103;FS=2.862;MLEAC=1;MLEAF=0.500;MQ=43.90;MQRankSum=0.156;QD=10.78;ReadPosRankSum=0.846;SOR=1.063	GT:AD:DP:GQ:PL	0/1:17,20:37:99:427,0,329
2R	22475074	.	A	G	1091.77	.	AC=1;AF=0.500;AN=2;BaseQRankSum=-0.439;ClippingRankSum=0.000;DP=42;ExcessHet=3.0103;FS=5.060;MLEAC=1;MLEAF=0.500;MQ=43.95;MQRankSum=1.495;QD=27.29;ReadPosRankSum=1.250;SOR=0.335	GT:AD:DP:GQ:PL	0/1:13,27:40:99:1120,0,764
2R	22475086	.	C	A	1226.77	.	AC=1;AF=0.500;AN=2;BaseQRankSum=0.935;ClippingRankSum=0.000;DP=42;ExcessHet=3.0103;FS=5.510;MLEAC=1;MLEAF=0.500;MQ=43.95;MQRankSum=1.790;QD=30.67;ReadPosRankSum=-0.736;SOR=0.428	GT:AD:DP:GQ:PL	0/1:10,30:40:99:1255,0,678
2R	22475107	.	A	G	1157.77	.	AC=1;AF=0.500;AN=2;BaseQRankSum=-1.885;ClippingRankSum=0.000;DP=42;ExcessHet=3.0103;FS=1.472;MLEAC=1;MLEAF=0.500;MQ=44.00;MQRankSum=0.000;QD=28.24;ReadPosRankSum=-0.838;SOR=0.379	GT:AD:DP:GQ:PL	0/1:10,31:41:99:1186,0,713
2R	22475197	.	C	T	724.77	.	AC=1;AF=0.500;AN=2;BaseQRankSum=0.210;ClippingRankSum=0.000;DP=51;ExcessHet=3.0103;FS=1.133;MLEAC=1;MLEAF=0.500;MQ=43.96;MQRankSum=-0.698;QD=14.21;ReadPosRankSum=-0.221;SOR=0.487	GT:AD:DP:GQ:PL	0/1:18,33:51:99:753,0,348
2R	22475290	.	A	G	743.77	.	AC=1;AF=0.500;AN=2;BaseQRankSum=-1.098;ClippingRankSum=0.000;DP=51;ExcessHet=3.0103;FS=6.071;MLEAC=1;MLEAF=0.500;MQ=43.88;MQRankSum=-1.281;QD=14.58;ReadPosRankSum=1.445;SOR=0.230	GT:AD:DP:GQ:PL	0/1:18,33:51:99:772,0,362
2R	22475353	.	C	T	724.77	.	AC=1;AF=0.500;AN=2;BaseQRankSum=0.813;ClippingRankSum=0.000;DP=47;ExcessHet=3.0103;FS=1.191;MLEAC=1;MLEAF=0.500;MQ=43.88;MQRankSum=-1.246;QD=15.42;ReadPosRankSum=1.058;SOR=0.570	GT:AD:DP:GQ:PL	0/1:16,31:47:99:753,0,304
2R	22475367	.	C	T	1264.77	.	AC=1;AF=0.500;AN=2;BaseQRankSum=-1.519;ClippingRankSum=0.000;DP=48;ExcessHet=3.0103;FS=0.000;MLEAC=1;MLEAF=0.500;MQ=43.88;MQRankSum=-1.226;QD=26.35;ReadPosRankSum=0.905;SOR=0.593	GT:AD:DP:GQ:PL	0/1:16,32:48:99:1293,0,600
2R	22475374	.	T	C	1292.77	.	AC=1;AF=0.500;AN=2;BaseQRankSum=0.097;ClippingRankSum=0.000;DP=50;ExcessHet=3.0103;FS=0.000;MLEAC=1;MLEAF=0.500;MQ=43.88;MQRankSum=-1.244;QD=25.86;ReadPosRankSum=-0.143;SOR=0.646	GT:AD:DP:GQ:PL	0/1:17,33:50:99:1321,0,597
2R	22475380	.	C	G	1910.77	.	AC=2;AF=1.00;AN=2;DP=51;ExcessHet=3.0103;FS=0.000;MLEAC=2;MLEAF=1.00;MQ=43.88;QD=25.91;SOR=0.813	GT:AD:DP:GQ:PL	1/1:0,51:51:99:1939,155,0
2R	22475473	.	T	C	355.77	.	AC=1;AF=0.500;AN=2;BaseQRankSum=1.500;ClippingRankSum=0.000;DP=48;ExcessHet=3.0103;FS=0.000;MLEAC=1;MLEAF=0.500;MQ=44.00;MQRankSum=0.000;QD=7.41;ReadPosRankSum=0.281;SOR=0.611	GT:AD:DP:GQ:PL	0/1:28,20:48:99:384,0,592
2R	22475490	.	A	G	2099.77	.	AC=2;AF=1.00;AN=2;DP=47;ExcessHet=3.0103;FS=0.000;MLEAC=2;MLEAF=1.00;MQ=44.00;QD=29.39;SOR=0.919	GT:AD:DP:GQ:PL	1/1:0,47:47:99:2128,144,0
2R	22475493	.	T	C	671.77	.	AC=1;AF=0.500;AN=2;BaseQRankSum=-2.906;ClippingRankSum=0.000;DP=50;ExcessHet=3.0103;FS=1.126;MLEAC=1;MLEAF=0.500;MQ=44.00;MQRankSum=0.000;QD=13.44;ReadPosRankSum=0.146;SOR=0.818	GT:AD:DP:GQ:PL	0/1:19,31:50:99:700,0,375
2R	22475509	.	G	T	699.77	.	AC=1;AF=0.500;AN=2;BaseQRankSum=-0.694;ClippingRankSum=0.000;DP=56;ExcessHet=3.0103;FS=0.000;MLEAC=1;MLEAF=0.500;MQ=44.00;MQRankSum=0.000;QD=12.50;ReadPosRankSum=0.916;SOR=0.680	GT:AD:DP:GQ:PL	0/1:23,33:56:99:728,0,437
2R	22475526	.	G	A	349.77	.	AC=1;AF=0.500;AN=2;BaseQRankSum=2.908;ClippingRankSum=0.000;DP=56;ExcessHet=3.0103;FS=0.000;MLEAC=1;MLEAF=0.500;MQ=44.00;MQRankSum=0.000;QD=6.25;ReadPosRankSum=0.758;SOR=0.593	GT:AD:DP:GQ:PL	0/1:36,20:56:99:378,0,806
2R	22475587	.	C	G	352.77	.	AC=1;AF=0.500;AN=2;BaseQRankSum=0.854;ClippingRankSum=0.000;DP=49;ExcessHet=3.0103;FS=1.145;MLEAC=1;MLEAF=0.500;MQ=44.00;MQRankSum=0.000;QD=7.20;ReadPosRankSum=-0.517;SOR=0.449	GT:AD:DP:GQ:PL	0/1:30,19:49:99:381,0,681
2R	22475611	.	C	A	717.77	.	AC=1;AF=0.500;AN=2;BaseQRankSum=0.656;ClippingRankSum=0.000;DP=49;ExcessHet=3.0103;FS=2.612;MLEAC=1;MLEAF=0.500;MQ=44.00;MQRankSum=0.000;QD=14.65;ReadPosRankSum=-0.832;SOR=1.048	GT:AD:DP:GQ:PL	0/1:17,32:49:99:746,0,374
2R	22475638	.	T	C	1512.77	.	AC=2;AF=1.00;AN=2;DP=53;ExcessHet=3.0103;FS=0.000;MLEAC=2;MLEAF=1.00;MQ=44.00;QD=28.54;SOR=0.892	GT:AD:DP:GQ:PL	1/1:0,53:53:99:1541,159,0
2R	22475668	.	A	T	341.77	.	AC=1;AF=0.500;AN=2;BaseQRankSum=-0.513;ClippingRankSum=0.000;DP=47;ExcessHet=3.0103;FS=2.499;MLEAC=1;MLEAF=0.500;MQ=44.00;MQRankSum=0.000;QD=7.27;ReadPosRankSum=-0.727;SOR=0.585	GT:AD:DP:GQ:PL	0/1:28,19:47:99:370,0,638
2R	22475710	.	T	C	443.77	.	AC=1;AF=0.500;AN=2;BaseQRankSum=0.441;ClippingRankSum=0.000;DP=49;ExcessHet=3.0103;FS=0.000;MLEAC=1;MLEAF=0.500;MQ=44.00;MQRankSum=0.000;QD=9.06;ReadPosRankSum=0.231;SOR=0.627	GT:AD:DP:GQ:PL	0/1:27,22:49:99:472,0,1053
2R	22475716	.	G	T	557.77	.	AC=1;AF=0.500;AN=2;BaseQRankSum=-0.446;ClippingRankSum=0.000;DP=52;ExcessHet=3.0103;FS=0.000;MLEAC=1;MLEAF=0.500;MQ=44.00;MQRankSum=0.000;QD=10.73;ReadPosRankSum=-0.119;SOR=0.836	GT:AD:DP:GQ:PL	0/1:24,28:52:99:586,0,895
2R	22475785	.	C	T	2086.77	.	AC=2;AF=1.00;AN=2;BaseQRankSum=1.714;ClippingRankSum=0.000;DP=50;ExcessHet=3.0103;FS=0.000;MLEAC=2;MLEAF=1.00;MQ=44.00;MQRankSum=0.000;QD=35.94;ReadPosRankSum=-0.831;SOR=0.239	GT:AD:DP:GQ:PL	1/1:1,49:50:99:2115,108,0
2R	22475788	.	T	C	2031.77	.	AC=2;AF=1.00;AN=2;BaseQRankSum=-0.377;ClippingRankSum=0.000;DP=48;ExcessHet=3.0103;FS=0.000;MLEAC=2;MLEAF=1.00;MQ=44.00;MQRankSum=0.000;QD=28.58;ReadPosRankSum=-0.796;SOR=0.277	GT:AD:DP:GQ:PL	1/1:1,47:48:99:2060,102,0
2R	22475800	.	T	C	520.77	.	AC=1;AF=0.500;AN=2;BaseQRankSum=0.414;ClippingRankSum=0.000;DP=49;ExcessHet=3.0103;FS=4.055;MLEAC=1;MLEAF=0.500;MQ=44.00;MQRankSum=0.000;QD=10.63;ReadPosRankSum=0.698;SOR=0.439	GT:AD:DP:GQ:PL	0/1:24,25:49:99:549,0,531
2R	22475893	.	G	C	391.77	.	AC=1;AF=0.500;AN=2;BaseQRankSum=-1.438;ClippingRankSum=0.000;DP=43;ExcessHet=3.0103;FS=2.623;MLEAC=1;MLEAF=0.500;MQ=44.00;MQRankSum=0.000;QD=9.11;ReadPosRankSum=-0.131;SOR=0.531	GT:AD:DP:GQ:PL	0/1:22,21:43:99:420,0,488
2R	22475999	.	C	G	1319.77	.	AC=2;AF=1.00;AN=2;DP=50;ExcessHet=3.0103;FS=0.000;MLEAC=2;MLEAF=1.00;MQ=44.00;QD=26.40;SOR=0.859	GT:AD:DP:GQ:PL	1/1:0,50:50:99:1348,149,0
2R	22476028	.	A	T	678.77	.	AC=1;AF=0.500;AN=2;BaseQRankSum=1.572;ClippingRankSum=0.000;DP=50;ExcessHet=3.0103;FS=2.512;MLEAC=1;MLEAF=0.500;MQ=44.00;MQRankSum=0.000;QD=13.58;ReadPosRankSum=0.021;SOR=0.694	GT:AD:DP:GQ:PL	0/1:19,31:50:99:707,0,341
2R	22476084	.	A	G	1298.77	.	AC=2;AF=1.00;AN=2;DP=48;ExcessHet=3.0103;FS=0.000;MLEAC=2;MLEAF=1.00;MQ=44.00;QD=27.06;SOR=0.776	GT:AD:DP:GQ:PL	1/1:0,48:48:99:1327,144,0
2R	22476108	.	C	A	227.77	.	AC=1;AF=0.500;AN=2;BaseQRankSum=0.826;ClippingRankSum=0.000;DP=43;ExcessHet=3.0103;FS=16.738;MLEAC=1;MLEAF=0.500;MQ=44.00;MQRankSum=0.000;QD=5.30;ReadPosRankSum=-0.131;SOR=1.623	GT:AD:DP:GQ:PL	0/1:29,14:43:99:256,0,679
2R	22476225	.	G	T	1419.77	.	AC=2;AF=1.00;AN=2;DP=51;ExcessHet=3.0103;FS=0.000;MLEAC=2;MLEAF=1.00;MQ=44.00;QD=27.84;SOR=0.732	GT:AD:DP:GQ:PL	1/1:0,51:51:99:1448,153,0
2R	22476245	.	G	A	714.77	.	AC=1;AF=0.500;AN=2;BaseQRankSum=0.993;ClippingRankSum=0.000;DP=49;ExcessHet=3.0103;FS=6.534;MLEAC=1;MLEAF=0.500;MQ=43.96;MQRankSum=0.000;QD=14.89;ReadPosRankSum=0.223;SOR=0.894	GT:AD:DP:GQ:PL	0/1:16,32:48:99:743,0,295
2R	22476261	.	A	C	1229.77	.	AC=2;AF=1.00;AN=2;DP=47;ExcessHet=3.0103;FS=0.000;MLEAC=2;MLEAF=1.00;MQ=43.96;QD=26.73;SOR=0.780	GT:AD:DP:GQ:PL	1/1:0,46:46:99:1258,138,0
2R	22476287	.	G	A	1400.77	.	AC=2;AF=1.00;AN=2;DP=52;ExcessHet=3.0103;FS=0.000;MLEAC=2;MLEAF=1.00;MQ=43.96;QD=27.47;SOR=0.813	GT:AD:DP:GQ:PL	1/1:0,51:51:99:1429,153,0
2R	22476306	.	T	C	1266.77	.	AC=2;AF=1.00;AN=2;DP=49;ExcessHet=3.0103;FS=0.000;MLEAC=2;MLEAF=1.00;MQ=43.96;QD=26.95;SOR=0.919	GT:AD:DP:GQ:PL	1/1:0,47:47:99:1295,140,0
2R	22476357	.	A	G	1894.77	.	AC=2;AF=1.00;AN=2;DP=43;ExcessHet=3.0103;FS=0.000;MLEAC=2;MLEAF=1.00;MQ=43.95;QD=29.58;SOR=1.259	GT:AD:DP:GQ:PL	1/1:0,42:42:99:1923,129,0
2R	22476361	.	T	G	1861.77	.	AC=2;AF=1.00;AN=2;DP=43;ExcessHet=3.0103;FS=0.000;MLEAC=2;MLEAF=1.00;MQ=43.95;QD=28.59;SOR=1.402	GT:AD:DP:GQ:PL	1/1:0,42:42:99:1890,126,0
2R	22476369	.	A	T	2052.77	.	AC=2;AF=1.00;AN=2;DP=45;ExcessHet=3.0103;FS=0.000;MLEAC=2;MLEAF=1.00;MQ=43.91;QD=37.42;SOR=1.508	GT:AD:DP:GQ:PL	1/1:0,44:44:99:2081,141,0
2R	22476375	.	A	C	2085.77	.	AC=2;AF=1.00;AN=2;DP=46;ExcessHet=3.0103;FS=0.000;MLEAC=2;MLEAF=1.00;MQ=43.87;QD=31.06;SOR=1.280	GT:AD:DP:GQ:PL	1/1:0,45:45:99:2114,144,0
2R	22476392	.	T	C	202.77	.	AC=1;AF=0.500;AN=2;BaseQRankSum=-1.894;ClippingRankSum=0.000;DP=43;ExcessHet=3.0103;FS=4.877;MLEAC=1;MLEAF=0.500;MQ=43.91;MQRankSum=-2.025;QD=4.72;ReadPosRankSum=0.726;SOR=1.659	GT:AD:DP:GQ:PL	0/1:29,14:43:99:231,0,672
2R	22476419	.	T	C	1105.77	.	AC=2;AF=1.00;AN=2;DP=42;ExcessHet=3.0103;FS=0.000;MLEAC=2;MLEAF=1.00;MQ=43.91;QD=26.33;SOR=0.892	GT:AD:DP:GQ:PL	1/1:0,42:42:99:1134,126,0
2R	22476440	.	T	A	243.77	.	AC=1;AF=0.500;AN=2;BaseQRankSum=-2.100;ClippingRankSum=0.000;DP=39;ExcessHet=3.0103;FS=0.000;MLEAC=1;MLEAF=0.500;MQ=43.90;MQRankSum=-1.877;QD=6.25;ReadPosRankSum=0.590;SOR=0.886	GT:AD:DP:GQ:PL	0/1:25,14:39:99:272,0,567
2R	22476497	.	T	C	1000.77	.	AC=2;AF=1.00;AN=2;DP=38;ExcessHet=3.0103;FS=0.000;MLEAC=2;MLEAF=1.00;MQ=43.95;QD=26.34;SOR=0.693	GT:AD:DP:GQ:PL	1/1:0,38:38:99:1029,113,0
2R	22476518	.	A	G	1052.77	.	AC=2;AF=1.00;AN=2;DP=42;ExcessHet=3.0103;FS=0.000;MLEAC=2;MLEAF=1.00;MQ=43.91;QD=25.07;SOR=1.005	GT:AD:DP:GQ:PL	1/1:0,42:42:99:1081,125,0
2R	22476656	.	A	C	905.77	.	AC=2;AF=1.00;AN=2;DP=35;ExcessHet=3.0103;FS=0.000;MLEAC=2;MLEAF=1.00;MQ=43.94;QD=26.64;SOR=0.811	GT:AD:DP:GQ:PL	1/1:0,34:34:99:934,102,0
2R	22476762	.	G	A	1885.77	.	AC=2;AF=1.00;AN=2;DP=42;ExcessHet=3.0103;FS=0.000;MLEAC=2;MLEAF=1.00;MQ=44.00;QD=29.47;SOR=1.402	GT:AD:DP:GQ:PL	1/1:0,42:42:99:1914,132,0
2R	22476764	.	G	T	1885.77	.	AC=2;AF=1.00;AN=2;DP=43;ExcessHet=3.0103;FS=0.000;MLEAC=2;MLEAF=1.00;MQ=44.00;QD=29.71;SOR=1.312	GT:AD:DP:GQ:PL	1/1:0,43:43:99:1914,132,0
2R	22476809	.	C	T	2252.77	.	AC=2;AF=1.00;AN=2;DP=52;ExcessHet=3.0103;FS=0.000;MLEAC=2;MLEAF=1.00;MQ=44.00;QD=32.72;SOR=1.036	GT:AD:DP:GQ:PL	1/1:0,52:52:99:2281,157,0
2R	22476818	.	A	C	2241.77	.	AC=2;AF=1.00;AN=2;DP=51;ExcessHet=3.0103;FS=0.000;MLEAC=2;MLEAF=1.00;MQ=44.00;QD=29.03;SOR=0.900	GT:AD:DP:GQ:PL	1/1:0,51:51:99:2270,156,0
2R	22476941	.	A	G	823.77	.	AC=1;AF=0.500;AN=2;BaseQRankSum=-1.560;ClippingRankSum=0.000;DP=51;ExcessHet=3.0103;FS=7.070;MLEAC=1;MLEAF=0.500;MQ=44.00;MQRankSum=0.000;QD=16.48;ReadPosRankSum=-1.090;SOR=0.655	GT:AD:DP:GQ:PL	0/1:13,37:50:99:852,0,217
2R	22477676	.	TA	T	477.73	.	AC=1;AF=0.500;AN=2;BaseQRankSum=0.799;ClippingRankSum=0.000;DP=49;ExcessHet=3.0103;FS=2.926;MLEAC=1;MLEAF=0.500;MQ=43.96;MQRankSum=-0.608;QD=11.11;ReadPosRankSum=-0.304;SOR=0.547	GT:AD:DP:GQ:PL	0/1:13,30:43:99:515,0,153
2R	22477766	.	C	T	355.77	.	AC=1;AF=0.500;AN=2;BaseQRankSum=-1.542;ClippingRankSum=0.000;DP=60;ExcessHet=3.0103;FS=2.232;MLEAC=1;MLEAF=0.500;MQ=43.97;MQRankSum=0.000;QD=6.03;ReadPosRankSum=0.974;SOR=0.620	GT:AD:DP:GQ:PL	0/1:38,21:59:99:384,0,887
2R	22477794	.	C	G	428.77	.	AC=1;AF=0.500;AN=2;BaseQRankSum=-1.153;ClippingRankSum=0.000;DP=59;ExcessHet=3.0103;FS=9.731;MLEAC=1;MLEAF=0.500;MQ=43.93;MQRankSum=0.000;QD=7.52;ReadPosRankSum=-0.236;SOR=1.300	GT:AD:DP:GQ:PL	0/1:34,23:57:99:457,0,733
2R	22477913	.	A	G	1284.77	.	AC=2;AF=1.00;AN=2;DP=47;ExcessHet=3.0103;FS=0.000;MLEAC=2;MLEAF=1.00;MQ=43.88;QD=27.34;SOR=0.823	GT:AD:DP:GQ:PL	1/1:0,47:47:99:1313,141,0
2R	22477943	.	G	A	2057.77	.	AC=2;AF=1.00;AN=2;DP=49;ExcessHet=3.0103;FS=0.000;MLEAC=2;MLEAF=1.00;MQ=43.84;QD=27.18;SOR=0.733	GT:AD:DP:GQ:PL	1/1:0,49:49:99:2086,147,0
2R	22477958	.	G	A	2321.77	.	AC=2;AF=1.00;AN=2;DP=51;ExcessHet=3.0103;FS=0.000;MLEAC=2;MLEAF=1.00;MQ=43.85;QD=30.42;SOR=0.732	GT:AD:DP:GQ:PL	1/1:0,51:51:99:2350,160,0
2R	22477969	.	T	A	2312.77	.	AC=2;AF=1.00;AN=2;DP=52;ExcessHet=3.0103;FS=0.000;MLEAC=2;MLEAF=1.00;MQ=43.81;QD=30.12;SOR=0.770	GT:AD:DP:GQ:PL	1/1:0,52:52:99:2341,163,0
2R	22478012	.	T	G	2840.77	.	AC=2;AF=1.00;AN=2;DP=64;ExcessHet=3.0103;FS=0.000;MLEAC=2;MLEAF=1.00;MQ=43.82;QD=31.84;SOR=0.693	GT:AD:DP:GQ:PL	1/1:0,64:64:99:2869,193,0
2R	22478013	.	C	T	2840.77	.	AC=2;AF=1.00;AN=2;DP=64;ExcessHet=3.0103;FS=0.000;MLEAC=2;MLEAF=1.00;MQ=43.82;QD=30.49;SOR=0.693	GT:AD:DP:GQ:PL	1/1:0,64:64:99:2869,193,0
2R	22478020	.	T	G	2941.77	.	AC=2;AF=1.00;AN=2;DP=66;ExcessHet=3.0103;FS=0.000;MLEAC=2;MLEAF=1.00;MQ=43.85;QD=31.12;SOR=0.693	GT:AD:DP:GQ:PL	1/1:0,66:66:99:2970,199,0
2R	22478032	.	A	C	2986.77	.	AC=2;AF=1.00;AN=2;DP=67;ExcessHet=3.0103;FS=0.000;MLEAC=2;MLEAF=1.00;MQ=43.82;QD=31.61;SOR=0.849	GT:AD:DP:GQ:PL	1/1:0,67:67:99:3015,202,0
2R	22478047	.	C	T	2896.77	.	AC=2;AF=1.00;AN=2;DP=64;ExcessHet=3.0103;FS=0.000;MLEAC=2;MLEAF=1.00;MQ=43.85;QD=32.60;SOR=0.966	GT:AD:DP:GQ:PL	1/1:0,64:64:99:2925,196,0
2R	22478049	.	T	G	2883.77	.	AC=2;AF=1.00;AN=2;DP=64;ExcessHet=3.0103;FS=0.000;MLEAC=2;MLEAF=1.00;MQ=43.85;QD=27.66;SOR=0.966	GT:AD:DP:GQ:PL	1/1:0,64:64:99:2912,196,0
2R	22478061	.	A	G	2783.77	.	AC=2;AF=1.00;AN=2;DP=60;ExcessHet=3.0103;FS=0.000;MLEAC=2;MLEAF=1.00;MQ=43.84;QD=30.06;SOR=0.760	GT:AD:DP:GQ:PL	1/1:0,60:60:99:2812,190,0
2R	22478065	.	A	G	2629.77	.	AC=2;AF=1.00;AN=2;DP=59;ExcessHet=3.0103;FS=0.000;MLEAC=2;MLEAF=1.00;MQ=43.83;QD=31.09;SOR=0.796	GT:AD:DP:GQ:PL	1/1:0,59:59:99:2658,181,0
2R	22478148	.	G	A	1477.77	.	AC=2;AF=1.00;AN=2;DP=54;ExcessHet=3.0103;FS=0.000;MLEAC=2;MLEAF=1.00;MQ=43.93;QD=27.37;SOR=0.931	GT:AD:DP:GQ:PL	1/1:0,54:54:99:1506,162,0
2R	22478184	.	T	G	1327.77	.	AC=2;AF=1.00;AN=2;DP=50;ExcessHet=3.0103;FS=0.000;MLEAC=2;MLEAF=1.00;MQ=43.96;QD=26.56;SOR=0.952	GT:AD:DP:GQ:PL	1/1:0,50:50:99:1356,150,0
2R	22478317	.	G	A	1050.77	.	AC=2;AF=1.00;AN=2;DP=38;ExcessHet=3.0103;FS=0.000;MLEAC=2;MLEAF=1.00;MQ=44.00;QD=27.65;SOR=2.073	GT:AD:DP:GQ:PL	1/1:0,38:38:99:1079,114,0
2R	22478347	.	C	T	1256.77	.	AC=2;AF=1.00;AN=2;DP=47;ExcessHet=3.0103;FS=0.000;MLEAC=2;MLEAF=1.00;MQ=44.00;QD=26.74;SOR=1.251	GT:AD:DP:GQ:PL	1/1:0,47:47:99:1285,141,0
2R	22478374	.	T	A	1315.77	.	AC=2;AF=1.00;AN=2;DP=49;ExcessHet=3.0103;FS=0.000;MLEAC=2;MLEAF=1.00;MQ=43.73;QD=26.85;SOR=0.733	GT:AD:DP:GQ:PL	1/1:0,49:49:99:1344,147,0
2R	22478421	.	A	G	1444.77	.	AC=2;AF=1.00;AN=2;DP=54;ExcessHet=3.0103;FS=0.000;MLEAC=2;MLEAF=1.00;MQ=43.76;QD=27.26;SOR=0.730	GT:AD:DP:GQ:PL	1/1:0,53:53:99:1473,159,0
2R	22478535	.	T	A	506.77	.	AC=1;AF=0.500;AN=2;BaseQRankSum=-1.589;ClippingRankSum=0.000;DP=44;ExcessHet=3.0103;FS=1.192;MLEAC=1;MLEAF=0.500;MQ=43.96;MQRankSum=1.141;QD=11.52;ReadPosRankSum=2.864;SOR=1.022	GT:AD:DP:GQ:PL	0/1:20,24:44:99:535,0,418
2R	22478550	.	G	A	510.77	.	AC=1;AF=0.500;AN=2;BaseQRankSum=1.214;ClippingRankSum=0.000;DP=48;ExcessHet=3.0103;FS=1.143;MLEAC=1;MLEAF=0.500;MQ=43.96;MQRankSum=1.084;QD=10.64;ReadPosRankSum=2.620;SOR=1.024	GT:AD:DP:GQ:PL	0/1:23,25:48:99:539,0,489
2R	22478583	.	A	G	483.77	.	AC=1;AF=0.500;AN=2;BaseQRankSum=-4.647;ClippingRankSum=0.000;DP=50;ExcessHet=3.0103;FS=2.463;MLEAC=1;MLEAF=0.500;MQ=43.96;MQRankSum=1.040;QD=9.68;ReadPosRankSum=1.321;SOR=1.250	GT:AD:DP:GQ:PL	0/1:25,25:50:99:512,0,546
2R	22478706	.	T	C	396.77	.	AC=1;AF=0.500;AN=2;BaseQRankSum=-1.757;ClippingRankSum=0.000;DP=48;ExcessHet=3.0103;FS=0.000;MLEAC=1;MLEAF=0.500;MQ=44.00;MQRankSum=0.000;QD=8.27;ReadPosRankSum=-1.054;SOR=0.723	GT:AD:DP:GQ:PL	0/1:27,21:48:99:425,0,566
2R	22478733	.	T	C	419.77	.	AC=1;AF=0.500;AN=2;BaseQRankSum=-1.546;ClippingRankSum=0.000;DP=53;ExcessHet=3.0103;FS=2.305;MLEAC=1;MLEAF=0.500;MQ=44.00;MQRankSum=0.000;QD=7.92;ReadPosRankSum=0.072;SOR=0.434	GT:AD:DP:GQ:PL	0/1:31,22:53:99:448,0,697
2R	22478787	.	A	G	402.77	.	AC=1;AF=0.500;AN=2;BaseQRankSum=-1.340;ClippingRankSum=0.000;DP=51;ExcessHet=3.0103;FS=5.964;MLEAC=1;MLEAF=0.500;MQ=44.00;MQRankSum=0.000;QD=8.06;ReadPosRankSum=-0.706;SOR=0.549	GT:AD:DP:GQ:PL	0/1:28,22:50:99:431,0,623
2R	22478820	.	C	A	377.77	.	AC=1;AF=0.500;AN=2;BaseQRankSum=-0.734;ClippingRankSum=0.000;DP=56;ExcessHet=3.0103;FS=7.677;MLEAC=1;MLEAF=0.500;MQ=44.00;MQRankSum=0.000;QD=6.87;ReadPosRankSum=0.810;SOR=1.075	GT:AD:DP:GQ:PL	0/1:34,21:55:99:406,0,772
2R	22478919	.	T	C	677.77	.	AC=1;AF=0.500;AN=2;BaseQRankSum=-1.332;ClippingRankSum=0.000;DP=44;ExcessHet=3.0103;FS=1.184;MLEAC=1;MLEAF=0.500;MQ=44.00;MQRankSum=0.000;QD=15.40;ReadPosRankSum=-1.737;SOR=0.615	GT:AD:DP:GQ:PL	0/1:25,19:44:99:706,0,1004
2R	22478925	.	T	C	781.77	.	AC=1;AF=0.500;AN=2;BaseQRankSum=1.715;ClippingRankSum=0.000;DP=45;ExcessHet=3.0103;FS=1.145;MLEAC=1;MLEAF=0.500;MQ=44.00;MQRankSum=0.000;QD=17.37;ReadPosRankSum=-2.481;SOR=0.655	GT:AD:DP:GQ:PL	0/1:24,21:45:99:810,0,971
2R	22478933	.	C	T	837.77	.	AC=1;AF=0.500;AN=2;BaseQRankSum=2.696;ClippingRankSum=0.000;DP=47;ExcessHet=3.0103;FS=2.485;MLEAC=1;MLEAF=0.500;MQ=44.00;MQRankSum=0.000;QD=17.82;ReadPosRankSum=-1.804;SOR=0.387	GT:AD:DP:GQ:PL	0/1:25,22:47:99:866,0,983
2R	22478978	.	G	C	422.77	.	AC=1;AF=0.500;AN=2;BaseQRankSum=1.237;ClippingRankSum=0.000;DP=46;ExcessHet=3.0103;FS=8.803;MLEAC=1;MLEAF=0.500;MQ=44.00;MQRankSum=0.000;QD=9.19;ReadPosRankSum=1.368;SOR=0.313	GT:AD:DP:GQ:PL	0/1:25,21:46:99:451,0,562
2R	22479062	.	T	C	515.77	.	AC=1;AF=0.500;AN=2;BaseQRankSum=-2.506;ClippingRankSum=0.000;DP=60;ExcessHet=3.0103;FS=7.236;MLEAC=1;MLEAF=0.500;MQ=43.93;MQRankSum=1.314;QD=8.60;ReadPosRankSum=0.091;SOR=0.216	GT:AD:DP:GQ:PL	0/1:33,27:60:99:544,0,686
2R	22479188	.	C	T	475.77	.	AC=1;AF=0.500;AN=2;BaseQRankSum=0.366;ClippingRankSum=0.000;DP=62;ExcessHet=3.0103;FS=0.000;MLEAC=1;MLEAF=0.500;MQ=44.00;MQRankSum=0.000;QD=7.93;ReadPosRankSum=1.716;SOR=0.677	GT:AD:DP:GQ:PL	0/1:34,26:60:99:504,0,746
2R	22479197	.	G	C	1936.77	.	AC=2;AF=1.00;AN=2;DP=60;ExcessHet=3.0103;FS=0.000;MLEAC=2;MLEAF=1.00;MQ=44.00;QD=32.83;SOR=1.217	GT:AD:DP:GQ:PL	1/1:0,59:59:99:1965,178,0
2R	22479213	.	T	C	469.77	.	AC=1;AF=0.500;AN=2;BaseQRankSum=-1.158;ClippingRankSum=0.000;DP=55;ExcessHet=3.0103;FS=0.000;MLEAC=1;MLEAF=0.500;MQ=44.00;MQRankSum=0.000;QD=8.70;ReadPosRankSum=1.648;SOR=0.626	GT:AD:DP:GQ:PL	0/1:30,24:54:99:498,0,677
2R	22479221	.	T	C	1734.77	.	AC=2;AF=1.00;AN=2;DP=51;ExcessHet=3.0103;FS=0.000;MLEAC=2;MLEAF=1.00;MQ=44.00;QD=34.70;SOR=1.157	GT:AD:DP:GQ:PL	1/1:0,50:50:99:1763,150,0
2R	22479319	.	G	T	371.77	.	AC=1;AF=0.500;AN=2;BaseQRankSum=1.278;ClippingRankSum=0.000;DP=52;ExcessHet=3.0103;FS=2.443;MLEAC=1;MLEAF=0.500;MQ=43.91;MQRankSum=-1.778;QD=7.15;ReadPosRankSum=0.270;SOR=0.724	GT:AD:DP:GQ:PL	0/1:32,20:52:99:400,0,721
2R	22479369	.	C	G	574.77	.	AC=1;AF=0.500;AN=2;BaseQRankSum=-0.216;ClippingRankSum=0.000;DP=58;ExcessHet=3.0103;FS=0.000;MLEAC=1;MLEAF=0.500;MQ=43.92;MQRankSum=-1.452;QD=9.91;ReadPosRankSum=0.512;SOR=0.582	GT:AD:DP:GQ:PL	0/1:30,28:58:99:603,0,652
2R	22479465	.	C	T	884.77	.	AC=1;AF=0.500;AN=2;BaseQRankSum=2.947;ClippingRankSum=0.000;DP=60;ExcessHet=3.0103;FS=0.000;MLEAC=1;MLEAF=0.500;MQ=43.71;MQRankSum=-3.283;QD=14.75;ReadPosRankSum=-2.640;SOR=0.609	GT:AD:DP:GQ:PL	0/1:35,25:60:99:913,0,1664
2R	22479470	.	C	G	850.77	.	AC=1;AF=0.500;AN=2;BaseQRankSum=-0.334;ClippingRankSum=0.000;DP=60;ExcessHet=3.0103;FS=0.000;MLEAC=1;MLEAF=0.500;MQ=43.71;MQRankSum=-3.399;QD=14.18;ReadPosRankSum=-2.997;SOR=0.743	GT:AD:DP:GQ:PL	0/1:36,24:60:99:879,0,1667
2R	22479495	.	A	G	338.77	.	AC=1;AF=0.500;AN=2;BaseQRankSum=-2.087;ClippingRankSum=0.000;DP=61;ExcessHet=3.0103;FS=3.665;MLEAC=1;MLEAF=0.500;MQ=43.68;MQRankSum=-4.285;QD=5.55;ReadPosRankSum=-0.346;SOR=1.098	GT:AD:DP:GQ:PL	0/1:41,20:61:99:367,0,946
2R	22479547	.	T	C	943.77	.	AC=1;AF=0.500;AN=2;BaseQRankSum=-1.918;ClippingRankSum=0.000;DP=60;ExcessHet=3.0103;FS=2.201;MLEAC=1;MLEAF=0.500;MQ=43.56;MQRankSum=-4.130;QD=15.73;ReadPosRankSum=-0.668;SOR=1.069	GT:AD:DP:GQ:PL	0/1:34,26:60:99:972,0,1333
2R	22479556	.	G	T	946.77	.	AC=1;AF=0.500;AN=2;BaseQRankSum=0.870;ClippingRankSum=0.000;DP=58;ExcessHet=3.0103;FS=3.708;MLEAC=1;MLEAF=0.500;MQ=43.58;MQRankSum=-3.930;QD=16.32;ReadPosRankSum=-0.087;SOR=1.275	GT:AD:DP:GQ:PL	0/1:33,25:58:99:975,0,1307
2R	22479573	.	A	G	1008.77	.	AC=1;AF=0.500;AN=2;BaseQRankSum=1.262;ClippingRankSum=0.000;DP=59;ExcessHet=3.0103;FS=7.118;MLEAC=1;MLEAF=0.500;MQ=43.55;MQRankSum=-3.937;QD=17.10;ReadPosRankSum=-0.289;SOR=1.590	GT:AD:DP:GQ:PL	0/1:32,27:59:99:1037,0,1262
2R	22479597	.	T	A	837.77	.	AC=1;AF=0.500;AN=2;BaseQRankSum=-1.789;ClippingRankSum=0.000;DP=52;ExcessHet=3.0103;FS=13.600;MLEAC=1;MLEAF=0.500;MQ=43.51;MQRankSum=-3.957;QD=16.11;ReadPosRankSum=0.872;SOR=2.494	GT:AD:DP:GQ:PL	0/1:28,24:52:99:866,0,1055
2R	22479630	.	C	T	836.77	.	AC=1;AF=0.500;AN=2;BaseQRankSum=-1.449;ClippingRankSum=0.000;DP=51;ExcessHet=3.0103;FS=13.393;MLEAC=1;MLEAF=0.500;MQ=43.39;MQRankSum=-4.502;QD=16.41;ReadPosRankSum=0.218;SOR=1.974	GT:AD:DP:GQ:PL	0/1:28,23:51:99:865,0,1053
2R	22479642	.	C	CTGAACTA	883.73	.	AC=1;AF=0.500;AN=2;BaseQRankSum=-0.803;ClippingRankSum=0.000;DP=51;ExcessHet=3.0103;FS=10.670;MLEAC=1;MLEAF=0.500;MQ=43.39;MQRankSum=-4.685;QD=17.33;ReadPosRankSum=-0.057;SOR=1.883	GT:AD:DP:GQ:PL	0/1:29,22:51:99:921,0,1167
2R	22479667	.	T	G	673.77	.	AC=1;AF=0.500;AN=2;BaseQRankSum=0.538;ClippingRankSum=0.000;DP=51;ExcessHet=3.0103;FS=1.131;MLEAC=1;MLEAF=0.500;MQ=43.25;MQRankSum=5.862;QD=13.21;ReadPosRankSum=1.139;SOR=0.471	GT:AD:DP:GQ:PL	0/1:20,31:51:99:702,0,728
2R	22479697	.	C	CGCTGTTATTAACACAGTGGA	753.73	.	AC=1;AF=0.500;AN=2;BaseQRankSum=-0.158;ClippingRankSum=0.000;DP=49;ExcessHet=3.0103;FS=1.142;MLEAC=1;MLEAF=0.500;MQ=43.18;MQRankSum=-6.196;QD=15.38;ReadPosRankSum=-2.455;SOR=0.955	GT:AD:DP:GQ:PL	0/1:30,19:49:99:791,0,1197
2R	22479725	.	T	C	290.77	.	AC=1;AF=0.500;AN=2;BaseQRankSum=-3.678;ClippingRankSum=0.000;DP=52;ExcessHet=3.0103;FS=4.013;MLEAC=1;MLEAF=0.500;MQ=43.40;MQRankSum=-5.366;QD=5.59;ReadPosRankSum=-1.370;SOR=0.503	GT:AD:DP:GQ:PL	0/1:33,19:52:99:319,0,800
2R	22479930	.	T	C	299.77	.	AC=1;AF=0.500;AN=2;BaseQRankSum=-0.858;ClippingRankSum=0.000;DP=39;ExcessHet=3.0103;FS=1.309;MLEAC=1;MLEAF=0.500;MQ=43.90;MQRankSum=-1.775;QD=7.69;ReadPosRankSum=-2.034;SOR=1.032	GT:AD:DP:GQ:PL	0/1:24,15:39:99:328,0,565
2R	22479990	.	C	T	301.77	.	AC=1;AF=0.500;AN=2;BaseQRankSum=4.011;ClippingRankSum=0.000;DP=49;ExcessHet=3.0103;FS=1.178;MLEAC=1;MLEAF=0.500;MQ=43.88;MQRankSum=-2.515;QD=6.16;ReadPosRankSum=0.608;SOR=0.898	GT:AD:DP:GQ:PL	0/1:33,16:49:99:330,0,730
2R	22480029	.	G	A	1241.77	.	AC=2;AF=1.00;AN=2;DP=46;ExcessHet=3.0103;FS=0.000;MLEAC=2;MLEAF=1.00;MQ=43.87;QD=26.99;SOR=0.780	GT:AD:DP:GQ:PL	1/1:0,46:46:99:1270,138,0
2R	22480086	.	C	T	115.77	.	AC=1;AF=0.500;AN=2;BaseQRankSum=-0.294;ClippingRankSum=0.000;DP=34;ExcessHet=3.0103;FS=0.000;MLEAC=1;MLEAF=0.500;MQ=43.91;MQRankSum=-1.565;QD=3.51;ReadPosRankSum=0.122;SOR=0.722	GT:AD:DP:GQ:PL	0/1:24,9:33:99:144,0,493
2R	22480104	.	A	G	103.77	.	AC=1;AF=0.500;AN=2;BaseQRankSum=0.028;ClippingRankSum=0.000;DP=28;ExcessHet=3.0103;FS=0.000;MLEAC=1;MLEAF=0.500;MQ=43.90;MQRankSum=-1.460;QD=3.84;ReadPosRankSum=-0.278;SOR=0.602	GT:AD:DP:GQ:PL	0/1:19,8:27:99:132,0,457
2R	22480260	.	C	G	322.77	.	AC=1;AF=0.500;AN=2;BaseQRankSum=-1.680;ClippingRankSum=0.000;DP=40;ExcessHet=3.0103;FS=1.254;MLEAC=1;MLEAF=0.500;MQ=43.95;MQRankSum=-1.113;QD=8.07;ReadPosRankSum=0.388;SOR=0.437	GT:AD:DP:GQ:PL	0/1:23,17:40:99:351,0,544
2R	22480310	.	G	C	761.77	.	AC=1;AF=0.500;AN=2;BaseQRankSum=0.804;ClippingRankSum=0.000;DP=48;ExcessHet=3.0103;FS=0.000;MLEAC=1;MLEAF=0.500;MQ=43.96;MQRankSum=-1.092;QD=15.87;ReadPosRankSum=0.437;SOR=0.711	GT:AD:DP:GQ:PL	0/1:27,21:48:99:790,0,1083
2R	22480314	.	C	A	761.77	.	AC=1;AF=0.500;AN=2;BaseQRankSum=0.850;ClippingRankSum=0.000;DP=49;ExcessHet=3.0103;FS=0.000;MLEAC=1;MLEAF=0.500;MQ=43.96;MQRankSum=-1.113;QD=15.55;ReadPosRankSum=0.495;SOR=0.648	GT:AD:DP:GQ:PL	0/1:28,21:49:99:790,0,1087
2R	22480350	.	C	A	1150.77	.	AC=2;AF=1.00;AN=2;DP=45;ExcessHet=3.0103;FS=0.000;MLEAC=2;MLEAF=1.00;MQ=43.96;QD=25.57;SOR=0.829	GT:AD:DP:GQ:PL	1/1:0,45:45:99:1179,133,0
2R	22480386	.	T	C	1075.77	.	AC=2;AF=1.00;AN=2;DP=41;ExcessHet=3.0103;FS=0.000;MLEAC=2;MLEAF=1.00;MQ=43.88;QD=26.24;SOR=0.741	GT:AD:DP:GQ:PL	1/1:0,41:41:99:1104,122,0
2R	22480446	.	C	T	522.77	.	AC=1;AF=0.500;AN=2;BaseQRankSum=0.740;ClippingRankSum=0.000;DP=46;ExcessHet=3.0103;FS=2.555;MLEAC=1;MLEAF=0.500;MQ=43.94;MQRankSum=1.088;QD=11.36;ReadPosRankSum=-0.848;SOR=0.946	GT:AD:DP:GQ:PL	0/1:22,24:46:99:551,0,455
2R	22480464	.	T	C	479.77	.	AC=1;AF=0.500;AN=2;BaseQRankSum=0.654;ClippingRankSum=0.000;DP=46;ExcessHet=3.0103;FS=2.561;MLEAC=1;MLEAF=0.500;MQ=43.94;MQRankSum=1.043;QD=10.43;ReadPosRankSum=-0.427;SOR=0.481	GT:AD:DP:GQ:PL	0/1:23,23:46:99:508,0,511
2R	22480467	.	T	C	2000.77	.	AC=2;AF=1.00;AN=2;DP=46;ExcessHet=3.0103;FS=0.000;MLEAC=2;MLEAF=1.00;MQ=43.94;QD=32.61;SOR=0.874	GT:AD:DP:GQ:PL	1/1:0,46:46:99:2029,141,0
2R	22480482	.	T	C	1921.77	.	AC=2;AF=1.00;AN=2;DP=46;ExcessHet=3.0103;FS=0.000;MLEAC=2;MLEAF=1.00;MQ=43.94;QD=31.60;SOR=0.874	GT:AD:DP:GQ:PL	1/1:0,46:46:99:1950,138,0
2R	22480563	.	G	T	758.77	.	AC=1;AF=0.500;AN=2;BaseQRankSum=0.948;ClippingRankSum=0.000;DP=55;ExcessHet=3.0103;FS=1.070;MLEAC=1;MLEAF=0.500;MQ=43.93;MQRankSum=-1.095;QD=13.80;ReadPosRankSum=1.182;SOR=0.465	GT:AD:DP:GQ:PL	0/1:21,34:55:99:787,0,404
2R	22480581	.	C	T	324.77	.	AC=1;AF=0.500;AN=2;BaseQRankSum=3.714;ClippingRankSum=0.000;DP=53;ExcessHet=3.0103;FS=2.446;MLEAC=1;MLEAF=0.500;MQ=43.93;MQRankSum=1.053;QD=6.13;ReadPosRankSum=-0.184;SOR=1.105	GT:AD:DP:GQ:PL	0/1:35,18:53:99:353,0,770
2R	22480590	.	A	G	2204.77	.	AC=2;AF=1.00;AN=2;DP=51;ExcessHet=3.0103;FS=0.000;MLEAC=2;MLEAF=1.00;MQ=43.92;QD=26.69;SOR=1.094	GT:AD:DP:GQ:PL	1/1:0,51:51:99:2233,156,0
2R	22480597	.	T	C	718.77	.	AC=1;AF=0.500;AN=2;BaseQRankSum=-1.544;ClippingRankSum=0.000;DP=47;ExcessHet=3.0103;FS=2.884;MLEAC=1;MLEAF=0.500;MQ=43.92;MQRankSum=-0.850;QD=15.29;ReadPosRankSum=-0.426;SOR=0.330	GT:AD:DP:GQ:PL	0/1:13,34:47:99:747,0,225
2R	22480692	.	A	T	577.77	.	AC=1;AF=0.500;AN=2;BaseQRankSum=-1.051;ClippingRankSum=0.000;DP=47;ExcessHet=3.0103;FS=1.169;MLEAC=1;MLEAF=0.500;MQ=43.96;MQRankSum=-0.757;QD=12.56;ReadPosRankSum=-0.227;SOR=0.997	GT:AD:DP:GQ:PL	0/1:18,28:46:99:606,0,376
2R	22480713	.	C	T	330.77	.	AC=1;AF=0.500;AN=2;BaseQRankSum=1.840;ClippingRankSum=0.000;DP=46;ExcessHet=3.0103;FS=2.555;MLEAC=1;MLEAF=0.500;MQ=44.00;MQRankSum=0.000;QD=7.35;ReadPosRankSum=-0.659;SOR=0.572	GT:AD:DP:GQ:PL	0/1:26,19:45:99:359,0,561
2R	22480955	.	C	T	327.77	.	AC=1;AF=0.500;AN=2;BaseQRankSum=-1.889;ClippingRankSum=0.000;DP=47;ExcessHet=3.0103;FS=0.000;MLEAC=1;MLEAF=0.500;MQ=44.00;MQRankSum=0.000;QD=7.45;ReadPosRankSum=-0.433;SOR=0.560	GT:AD:DP:GQ:PL	0/1:26,18:44:99:356,0,599
2R	22480986	.	A	T	601.77	.	AC=1;AF=0.500;AN=2;BaseQRankSum=1.480;ClippingRankSum=0.000;DP=48;ExcessHet=3.0103;FS=0.000;MLEAC=1;MLEAF=0.500;MQ=44.00;MQRankSum=0.000;QD=13.37;ReadPosRankSum=1.177;SOR=0.543	GT:AD:DP:GQ:PL	0/1:28,17:45:99:630,0,1125
2R	22480992	.	G	T	643.77	.	AC=1;AF=0.500;AN=2;BaseQRankSum=1.123;ClippingRankSum=0.000;DP=49;ExcessHet=3.0103;FS=1.169;MLEAC=1;MLEAF=0.500;MQ=44.00;MQRankSum=0.000;QD=13.99;ReadPosRankSum=1.219;SOR=0.460	GT:AD:DP:GQ:PL	0/1:28,18:46:99:672,0,1122
2R	22480995	.	T	C	643.77	.	AC=1;AF=0.500;AN=2;BaseQRankSum=-2.553;ClippingRankSum=0.000;DP=49;ExcessHet=3.0103;FS=1.169;MLEAC=1;MLEAF=0.500;MQ=44.00;MQRankSum=0.000;QD=13.99;ReadPosRankSum=1.320;SOR=0.460	GT:AD:DP:GQ:PL	0/1:28,18:46:99:672,0,1122
2R	22481044	.	C	T	1476.77	.	AC=2;AF=1.00;AN=2;DP=55;ExcessHet=3.0103;FS=0.000;MLEAC=2;MLEAF=1.00;MQ=44.00;QD=27.35;SOR=0.693	GT:AD:DP:GQ:PL	1/1:0,54:54:99:1505,162,0
2R	22481094	.	G	T	419.77	.	AC=1;AF=0.500;AN=2;BaseQRankSum=0.078;ClippingRankSum=0.000;DP=52;ExcessHet=3.0103;FS=1.083;MLEAC=1;MLEAF=0.500;MQ=44.00;MQRankSum=0.000;QD=8.07;ReadPosRankSum=-0.169;SOR=0.777	GT:AD:DP:GQ:PL	0/1:30,22:52:99:448,0,636
2R	22481118	.	C	T	1506.77	.	AC=2;AF=1.00;AN=2;DP=52;ExcessHet=3.0103;FS=0.000;MLEAC=2;MLEAF=1.00;MQ=44.00;QD=28.98;SOR=0.693	GT:AD:DP:GQ:PL	1/1:0,52:52:99:1535,156,0
2R	22481155	.	G	A	422.77	.	AC=1;AF=0.500;AN=2;BaseQRankSum=2.492;ClippingRankSum=0.000;DP=53;ExcessHet=3.0103;FS=9.875;MLEAC=1;MLEAF=0.500;MQ=44.00;MQRankSum=0.000;QD=7.98;ReadPosRankSum=0.126;SOR=0.827	GT:AD:DP:GQ:PL	0/1:31,22:53:99:451,0,647
2R	22481190	.	A	G	622.77	.	AC=1;AF=0.500;AN=2;BaseQRankSum=0.202;ClippingRankSum=0.000;DP=44;ExcessHet=3.0103;FS=20.262;MLEAC=1;MLEAF=0.500;MQ=44.00;MQRankSum=0.000;QD=14.15;ReadPosRankSum=0.856;SOR=0.672	GT:AD:DP:GQ:PL	0/1:27,17:44:99:651,0,1064
2R	22481194	.	T	C	650.77	.	AC=1;AF=0.500;AN=2;BaseQRankSum=-0.528;ClippingRankSum=0.000;DP=45;ExcessHet=3.0103;FS=15.684;MLEAC=1;MLEAF=0.500;MQ=44.00;MQRankSum=0.000;QD=14.46;ReadPosRankSum=0.023;SOR=0.250	GT:AD:DP:GQ:PL	0/1:26,19:45:99:679,0,1061
2R	22481205	.	C	G	465.77	.	AC=1;AF=0.500;AN=2;BaseQRankSum=3.445;ClippingRankSum=0.000;DP=49;ExcessHet=3.0103;FS=12.039;MLEAC=1;MLEAF=0.500;MQ=44.00;MQRankSum=0.000;QD=9.51;ReadPosRankSum=-0.907;SOR=0.091	GT:AD:DP:GQ:PL	0/1:27,22:49:99:494,0,509
2R	22481241	.	C	T	631.77	.	AC=1;AF=0.500;AN=2;BaseQRankSum=1.871;ClippingRankSum=0.000;DP=54;ExcessHet=3.0103;FS=4.047;MLEAC=1;MLEAF=0.500;MQ=44.00;MQRankSum=0.000;QD=11.70;ReadPosRankSum=0.750;SOR=1.341	GT:AD:DP:GQ:PL	0/1:25,29:54:99:660,0,963
2R	22481247	.	G	A	508.77	.	AC=1;AF=0.500;AN=2;BaseQRankSum=0.791;ClippingRankSum=0.000;DP=55;ExcessHet=3.0103;FS=4.097;MLEAC=1;MLEAF=0.500;MQ=44.00;MQRankSum=0.000;QD=9.25;ReadPosRankSum=-0.497;SOR=0.281	GT:AD:DP:GQ:PL	0/1:30,25:55:99:537,0,1190
2R	22481439	.	C	G	221.77	.	AC=1;AF=0.500;AN=2;BaseQRankSum=0.042;ClippingRankSum=0.000;DP=31;ExcessHet=3.0103;FS=0.000;MLEAC=1;MLEAF=0.500;MQ=43.94;MQRankSum=0.915;QD=7.15;ReadPosRankSum=0.771;SOR=0.836	GT:AD:DP:GQ:PL	0/1:18,13:31:99:250,0,367
2R	22481780	.	A	C	1301.77	.	AC=2;AF=1.00;AN=2;DP=49;ExcessHet=3.0103;FS=0.000;MLEAC=2;MLEAF=1.00;MQ=44.00;QD=27.12;SOR=0.693	GT:AD:DP:GQ:PL	1/1:0,48:48:99:1330,144,0
2R	22481795	.	G	A	260.77	.	AC=1;AF=0.500;AN=2;BaseQRankSum=-1.659;ClippingRankSum=0.000;DP=54;ExcessHet=3.0103;FS=4.154;MLEAC=1;MLEAF=0.500;MQ=43.96;MQRankSum=0.728;QD=4.92;ReadPosRankSum=0.871;SOR=0.507	GT:AD:DP:GQ:PL	0/1:36,17:53:99:289,0,841
2R	22481912	.	G	A	397.77	.	AC=1;AF=0.500;AN=2;BaseQRankSum=3.224;ClippingRankSum=0.000;DP=40;ExcessHet=3.0103;FS=1.360;MLEAC=1;MLEAF=0.500;MQ=43.77;MQRankSum=1.026;QD=10.20;ReadPosRankSum=-1.692;SOR=1.112	GT:AD:DP:GQ:PL	0/1:20,19:39:99:426,0,404
2R	22481942	.	C	T	414.77	.	AC=1;AF=0.500;AN=2;BaseQRankSum=0.661;ClippingRankSum=0.000;DP=41;ExcessHet=3.0103;FS=0.000;MLEAC=1;MLEAF=0.500;MQ=43.82;MQRankSum=0.000;QD=10.37;ReadPosRankSum=1.592;SOR=0.936	GT:AD:DP:GQ:PL	0/1:20,20:40:99:443,0,449
2R	22481957	.	G	T	335.77	.	AC=1;AF=0.500;AN=2;BaseQRankSum=2.260;ClippingRankSum=0.000;DP=33;ExcessHet=3.0103;FS=3.998;MLEAC=1;MLEAF=0.500;MQ=44.00;MQRankSum=0.000;QD=10.17;ReadPosRankSum=1.265;SOR=1.650	GT:AD:DP:GQ:PL	0/1:16,17:33:99:364,0,336
2R	22481996	.	C	T	243.77	.	AC=1;AF=0.500;AN=2;BaseQRankSum=-2.881;ClippingRankSum=0.000;DP=37;ExcessHet=3.0103;FS=3.319;MLEAC=1;MLEAF=0.500;MQ=44.00;MQRankSum=0.000;QD=6.59;ReadPosRankSum=1.358;SOR=1.569	GT:AD:DP:GQ:PL	0/1:22,15:37:99:272,0,485
2R	22482149	.	T	C	125.77	.	AC=1;AF=0.500;AN=2;BaseQRankSum=-0.671;ClippingRankSum=0.000;DP=26;ExcessHet=3.0103;FS=1.657;MLEAC=1;MLEAF=0.500;MQ=44.00;MQRankSum=0.000;QD=4.84;ReadPosRankSum=1.380;SOR=1.247	GT:AD:DP:GQ:PL	0/1:17,9:26:99:154,0,401
2R	22482419	.	T	C	460.77	.	AC=1;AF=0.500;AN=2;BaseQRankSum=2.371;ClippingRankSum=0.000;DP=44;ExcessHet=3.0103;FS=0.000;MLEAC=1;MLEAF=0.500;MQ=44.00;MQRankSum=0.000;QD=10.47;ReadPosRankSum=0.466;SOR=0.877	GT:AD:DP:GQ:PL	0/1:22,22:44:99:489,0,424
2R	22482587	.	C	T	1144.77	.	AC=1;AF=0.500;AN=2;BaseQRankSum=0.898;ClippingRankSum=0.000;DP=54;ExcessHet=3.0103;FS=3.809;MLEAC=1;MLEAF=0.500;MQ=44.00;MQRankSum=0.000;QD=21.60;ReadPosRankSum=-0.820;SOR=1.095	GT:AD:DP:GQ:PL	0/1:23,30:53:99:1173,0,1012
2R	22482588	.	C	A	1144.77	.	AC=1;AF=0.500;AN=2;BaseQRankSum=-0.880;ClippingRankSum=0.000;DP=54;ExcessHet=3.0103;FS=3.809;MLEAC=1;MLEAF=0.500;MQ=44.00;MQRankSum=0.000;QD=21.60;ReadPosRankSum=-0.473;SOR=1.095	GT:AD:DP:GQ:PL	0/1:23,30:53:99:1173,0,1012
2R	22482626	.	C	T	566.77	.	AC=1;AF=0.500;AN=2;BaseQRankSum=-1.921;ClippingRankSum=0.000;DP=47;ExcessHet=3.0103;FS=1.119;MLEAC=1;MLEAF=0.500;MQ=44.00;MQRankSum=0.000;QD=12.06;ReadPosRankSum=0.689;SOR=0.922	GT:AD:DP:GQ:PL	0/1:20,27:47:99:595,0,417
2R	22482746	.	C	T	766.77	.	AC=1;AF=0.500;AN=2;BaseQRankSum=2.808;ClippingRankSum=0.000;DP=57;ExcessHet=3.0103;FS=0.000;MLEAC=1;MLEAF=0.500;MQ=44.00;MQRankSum=0.000;QD=13.69;ReadPosRankSum=-0.967;SOR=0.636	GT:AD:DP:GQ:PL	0/1:22,34:56:99:795,0,438
2R	22482954	.	A	T	1123.77	.	AC=1;AF=0.500;AN=2;BaseQRankSum=-0.900;ClippingRankSum=0.000;DP=44;ExcessHet=3.0103;FS=2.835;MLEAC=1;MLEAF=0.500;MQ=43.83;MQRankSum=-0.671;QD=25.54;ReadPosRankSum=0.974;SOR=1.284	GT:AD:DP:GQ:PL	0/1:15,29:44:99:1152,0,674
2R	22482957	.	A	C	1123.77	.	AC=1;AF=0.500;AN=2;BaseQRankSum=-0.415;ClippingRankSum=0.000;DP=43;ExcessHet=3.0103;FS=2.774;MLEAC=1;MLEAF=0.500;MQ=43.83;MQRankSum=-0.683;QD=26.13;ReadPosRankSum=1.695;SOR=1.211	GT:AD:DP:GQ:PL	0/1:15,28:43:99:1152,0,674
2R	22483139	.	A	C	1504.77	.	AC=2;AF=1.00;AN=2;BaseQRankSum=1.855;ClippingRankSum=0.000;DP=59;ExcessHet=3.0103;FS=3.395;MLEAC=2;MLEAF=1.00;MQ=43.78;MQRankSum=2.970;QD=25.50;ReadPosRankSum=-0.537;SOR=0.556	GT:AD:DP:GQ:PL	1/1:1,58:59:99:1533,166,0
2R	22483358	.	T	G	985.77	.	AC=1;AF=0.500;AN=2;BaseQRankSum=-2.906;ClippingRankSum=0.000;DP=65;ExcessHet=3.0103;FS=14.934;MLEAC=1;MLEAF=0.500;MQ=46.04;MQRankSum=0.607;QD=15.17;ReadPosRankSum=0.268;SOR=0.595	GT:AD:DP:GQ:PL	0/1:19,46:65:99:1014,0,329
2R	22483369	.	C	G	985.77	.	AC=1;AF=0.500;AN=2;BaseQRankSum=0.079;ClippingRankSum=0.000;DP=65;ExcessHet=3.0103;FS=14.167;MLEAC=1;MLEAF=0.500;MQ=45.94;MQRankSum=0.487;QD=15.17;ReadPosRankSum=0.486;SOR=0.632	GT:AD:DP:GQ:PL	0/1:21,44:65:99:1014,0,361
2R	22483400	.	G	GATTGCAAATGAAGTGAATGGGAAACA	1838.73	.	AC=1;AF=0.500;AN=2;BaseQRankSum=-1.455;ClippingRankSum=0.000;DP=59;ExcessHet=3.0103;FS=10.118;MLEAC=1;MLEAF=0.500;MQ=46.13;MQRankSum=0.519;QD=31.16;ReadPosRankSum=-2.902;SOR=0.615	GT:AD:DP:GQ:PL	0/1:20,39:59:99:1876,0,721
2R	22483409	.	C	T	1283.77	.	AC=1;AF=0.500;AN=2;BaseQRankSum=2.379;ClippingRankSum=0.000;DP=54;ExcessHet=3.0103;FS=12.416;MLEAC=1;MLEAF=0.500;MQ=44.12;MQRankSum=-1.980;QD=23.77;ReadPosRankSum=-2.399;SOR=0.829	GT:AD:DP:GQ:PL	0/1:22,32:54:99:1312,0,789
2R	22483485	.	G	A	684.77	.	AC=1;AF=0.500;AN=2;BaseQRankSum=2.496;ClippingRankSum=0.000;DP=55;ExcessHet=3.0103;FS=0.000;MLEAC=1;MLEAF=0.500;MQ=43.66;MQRankSum=-2.450;QD=12.45;ReadPosRankSum=1.019;SOR=0.573	GT:AD:DP:GQ:PL	0/1:24,31:55:99:713,0,482
2R	22483552	.	G	A	661.77	.	AC=1;AF=0.500;AN=2;BaseQRankSum=0.274;ClippingRankSum=0.000;DP=57;ExcessHet=3.0103;FS=12.359;MLEAC=1;MLEAF=0.500;MQ=43.59;MQRankSum=-2.091;QD=11.61;ReadPosRankSum=0.745;SOR=0.229	GT:AD:DP:GQ:PL	0/1:24,33:57:99:690,0,485
2R	22483676	.	T	A	1082.77	.	AC=2;AF=1.00;AN=2;DP=41;ExcessHet=3.0103;FS=0.000;MLEAC=2;MLEAF=1.00;MQ=43.79;QD=27.07;SOR=0.793	GT:AD:DP:GQ:PL	1/1:0,40:40:99:1111,120,0
2R	22483750	.	T	C	1024.77	.	AC=1;AF=0.500;AN=2;BaseQRankSum=-1.666;ClippingRankSum=0.000;DP=35;ExcessHet=3.0103;FS=0.000;MLEAC=1;MLEAF=0.500;MQ=43.81;MQRankSum=-0.931;QD=29.28;ReadPosRankSum=0.472;SOR=0.818	GT:AD:DP:GQ:PL	0/1:8,27:35:99:1053,0,232
2R	22483763	.	T	C	958.77	.	AC=1;AF=0.500;AN=2;BaseQRankSum=-1.213;ClippingRankSum=0.000;DP=33;ExcessHet=3.0103;FS=4.047;MLEAC=1;MLEAF=0.500;MQ=43.85;MQRankSum=-0.762;QD=29.05;ReadPosRankSum=0.547;SOR=0.223	GT:AD:DP:GQ:PL	0/1:8,25:33:99:987,0,239
2R	22483804	.	A	G	539.77	.	AC=1;AF=0.500;AN=2;BaseQRankSum=-0.337;ClippingRankSum=0.000;DP=40;ExcessHet=3.0103;FS=7.305;MLEAC=1;MLEAF=0.500;MQ=43.78;MQRankSum=-0.436;QD=13.49;ReadPosRankSum=-1.220;SOR=0.430	GT:AD:DP:GQ:PL	0/1:14,26:40:99:568,0,279
2R	22483999	.	T	C	787.77	.	AC=1;AF=0.500;AN=2;BaseQRankSum=-2.092;ClippingRankSum=0.000;DP=60;ExcessHet=3.0103;FS=12.559;MLEAC=1;MLEAF=0.500;MQ=44.00;MQRankSum=0.000;QD=13.35;ReadPosRankSum=-0.722;SOR=0.704	GT:AD:DP:GQ:PL	0/1:21,38:59:99:816,0,394
2R	22484029	.	T	C	878.77	.	AC=1;AF=0.500;AN=2;BaseQRankSum=-1.590;ClippingRankSum=0.000;DP=61;ExcessHet=3.0103;FS=5.416;MLEAC=1;MLEAF=0.500;MQ=44.00;MQRankSum=0.000;QD=14.65;ReadPosRankSum=-2.411;SOR=0.562	GT:AD:DP:GQ:PL	0/1:21,39:60:99:907,0,409
2R	22484086	.	T	A	648.77	.	AC=1;AF=0.500;AN=2;BaseQRankSum=-1.360;ClippingRankSum=0.000;DP=50;ExcessHet=3.0103;FS=1.130;MLEAC=1;MLEAF=0.500;MQ=43.96;MQRankSum=1.375;QD=12.98;ReadPosRankSum=0.668;SOR=0.957	GT:AD:DP:GQ:PL	0/1:18,32:50:99:677,0,355
2R	22484194	.	T	A	665.77	.	AC=1;AF=0.500;AN=2;BaseQRankSum=-1.368;ClippingRankSum=0.000;DP=42;ExcessHet=3.0103;FS=7.459;MLEAC=1;MLEAF=0.500;MQ=43.95;MQRankSum=1.733;QD=15.85;ReadPosRankSum=-1.782;SOR=1.014	GT:AD:DP:GQ:PL	0/1:11,31:42:99:694,0,181
2R	22484339	.	C	T	519.77	.	AC=1;AF=0.500;AN=2;BaseQRankSum=1.622;ClippingRankSum=0.000;DP=51;ExcessHet=3.0103;FS=5.887;MLEAC=1;MLEAF=0.500;MQ=44.00;MQRankSum=0.000;QD=10.40;ReadPosRankSum=0.395;SOR=0.951	GT:AD:DP:GQ:PL	0/1:25,25:50:99:548,0,524
2R	22484497	.	A	T	624.77	.	AC=1;AF=0.500;AN=2;BaseQRankSum=1.643;ClippingRankSum=0.000;DP=43;ExcessHet=3.0103;FS=7.173;MLEAC=1;MLEAF=0.500;MQ=44.00;MQRankSum=0.000;QD=14.88;ReadPosRankSum=-1.097;SOR=0.959	GT:AD:DP:GQ:PL	0/1:14,28:42:99:653,0,241
2R	22484563	.	G	C	619.77	.	AC=1;AF=0.500;AN=2;BaseQRankSum=0.260;ClippingRankSum=0.000;DP=51;ExcessHet=3.0103;FS=4.084;MLEAC=1;MLEAF=0.500;MQ=44.00;MQRankSum=0.000;QD=12.40;ReadPosRankSum=1.045;SOR=0.920	GT:AD:DP:GQ:PL	0/1:21,29:50:99:648,0,424
2R	22484596	.	A	T	733.77	.	AC=1;AF=0.500;AN=2;BaseQRankSum=1.154;ClippingRankSum=0.000;DP=57;ExcessHet=3.0103;FS=2.297;MLEAC=1;MLEAF=0.500;MQ=44.00;MQRankSum=0.000;QD=12.87;ReadPosRankSum=1.068;SOR=1.179	GT:AD:DP:GQ:PL	0/1:24,33:57:99:762,0,504
2R	22484926	.	T	C	645.77	.	AC=1;AF=0.500;AN=2;BaseQRankSum=-3.696;ClippingRankSum=0.000;DP=58;ExcessHet=3.0103;FS=1.001;MLEAC=1;MLEAF=0.500;MQ=44.00;MQRankSum=0.000;QD=11.33;ReadPosRankSum=-0.825;SOR=0.564	GT:AD:DP:GQ:PL	0/1:25,32:57:99:674,0,523
2R	22485068	.	G	A	612.77	.	AC=1;AF=0.500;AN=2;BaseQRankSum=-1.819;ClippingRankSum=0.000;DP=54;ExcessHet=3.0103;FS=7.583;MLEAC=1;MLEAF=0.500;MQ=43.96;MQRankSum=1.180;QD=11.56;ReadPosRankSum=-0.464;SOR=1.222	GT:AD:DP:GQ:PL	0/1:23,30:53:99:641,0,479
2R	22485228	.	G	C	903.77	.	AC=1;AF=0.500;AN=2;BaseQRankSum=4.216;ClippingRankSum=0.000;DP=52;ExcessHet=3.0103;FS=0.000;MLEAC=1;MLEAF=0.500;MQ=44.00;MQRankSum=0.000;QD=17.38;ReadPosRankSum=-1.973;SOR=0.732	GT:AD:DP:GQ:PL	0/1:27,25:52:99:932,0,1046
2R	22485238	.	T	A	875.77	.	AC=1;AF=0.500;AN=2;BaseQRankSum=0.461;ClippingRankSum=0.000;DP=51;ExcessHet=3.0103;FS=0.000;MLEAC=1;MLEAF=0.500;MQ=44.00;MQRankSum=0.000;QD=17.17;ReadPosRankSum=-1.434;SOR=0.847	GT:AD:DP:GQ:PL	0/1:27,24:51:99:904,0,1049
2R	22485271	.	C	A	454.77	.	AC=1;AF=0.500;AN=2;BaseQRankSum=-0.951;ClippingRankSum=0.000;DP=48;ExcessHet=3.0103;FS=0.000;MLEAC=1;MLEAF=0.500;MQ=44.00;MQRankSum=0.000;QD=9.47;ReadPosRankSum=1.971;SOR=0.576	GT:AD:DP:GQ:PL	0/1:25,23:48:99:483,0,554
2R	22485309	.	G	C	569.77	.	AC=1;AF=0.500;AN=2;BaseQRankSum=-1.385;ClippingRankSum=0.000;DP=45;ExcessHet=3.0103;FS=0.000;MLEAC=1;MLEAF=0.500;MQ=44.00;MQRankSum=0.000;QD=12.66;ReadPosRankSum=0.716;SOR=0.570	GT:AD:DP:GQ:PL	0/1:18,27:45:99:598,0,338
2R	22485412	.	A	G	631.77	.	AC=1;AF=0.500;AN=2;BaseQRankSum=-2.715;ClippingRankSum=0.000;DP=46;ExcessHet=3.0103;FS=0.000;MLEAC=1;MLEAF=0.500;MQ=44.00;MQRankSum=0.000;QD=13.73;ReadPosRankSum=0.651;SOR=0.623	GT:AD:DP:GQ:PL	0/1:16,30:46:99:660,0,329
2R	22485424	.	C	T	668.77	.	AC=1;AF=0.500;AN=2;BaseQRankSum=0.183;ClippingRankSum=0.000;DP=46;ExcessHet=3.0103;FS=1.249;MLEAC=1;MLEAF=0.500;MQ=44.00;MQRankSum=0.000;QD=14.54;ReadPosRankSum=-0.164;SOR=0.428	GT:AD:DP:GQ:PL	0/1:16,30:46:99:697,0,303
2R	22485475	.	A	G	547.77	.	AC=1;AF=0.500;AN=2;BaseQRankSum=2.125;ClippingRankSum=0.000;DP=45;ExcessHet=3.0103;FS=1.194;MLEAC=1;MLEAF=0.500;MQ=44.00;MQRankSum=0.000;QD=12.45;ReadPosRankSum=-0.018;SOR=0.694	GT:AD:DP:GQ:PL	0/1:18,26:44:99:576,0,356
2R	22485580	.	T	C	590.77	.	AC=1;AF=0.500;AN=2;BaseQRankSum=-1.412;ClippingRankSum=0.000;DP=49;ExcessHet=3.0103;FS=2.397;MLEAC=1;MLEAF=0.500;MQ=43.96;MQRankSum=-0.825;QD=12.06;ReadPosRankSum=1.573;SOR=1.061	GT:AD:DP:GQ:PL	0/1:21,28:49:99:619,0,432
2R	22485637	.	A	T	771.77	.	AC=1;AF=0.500;AN=2;BaseQRankSum=-0.720;ClippingRankSum=0.000;DP=49;ExcessHet=3.0103;FS=1.228;MLEAC=1;MLEAF=0.500;MQ=43.96;MQRankSum=-0.620;QD=15.75;ReadPosRankSum=-2.072;SOR=1.082	GT:AD:DP:GQ:PL	0/1:15,34:49:99:800,0,276
2R	22485691	.	G	T	1194.77	.	AC=1;AF=0.500;AN=2;BaseQRankSum=2.140;ClippingRankSum=0.000;DP=47;ExcessHet=3.0103;FS=4.497;MLEAC=1;MLEAF=0.500;MQ=43.92;MQRankSum=-0.995;QD=25.42;ReadPosRankSum=0.422;SOR=1.101	GT:AD:DP:GQ:PL	0/1:16,31:47:99:1223,0,611
2R	22485692	.	A	C	1194.77	.	AC=1;AF=0.500;AN=2;BaseQRankSum=-1.038;ClippingRankSum=0.000;DP=46;ExcessHet=3.0103;FS=1.206;MLEAC=1;MLEAF=0.500;MQ=43.91;MQRankSum=-1.012;QD=25.97;ReadPosRankSum=0.894;SOR=0.655	GT:AD:DP:GQ:PL	0/1:16,30:46:99:1223,0,611
2R	22485703	.	G	A	639.77	.	AC=1;AF=0.500;AN=2;BaseQRankSum=0.000;ClippingRankSum=0.000;DP=49;ExcessHet=3.0103;FS=6.021;MLEAC=1;MLEAF=0.500;MQ=43.92;MQRankSum=-1.127;QD=13.33;ReadPosRankSum=2.035;SOR=0.617	GT:AD:DP:GQ:PL	0/1:19,29:48:99:668,0,380
2R	22485778	.	A	T	1138.77	.	AC=1;AF=0.500;AN=2;BaseQRankSum=-0.398;ClippingRankSum=0.000;DP=47;ExcessHet=3.0103;FS=0.000;MLEAC=1;MLEAF=0.500;MQ=44.00;MQRankSum=0.000;QD=24.23;ReadPosRankSum=-0.933;SOR=0.756	GT:AD:DP:GQ:PL	0/1:17,30:47:99:1167,0,615
2R	22485799	.	T	A	1136.77	.	AC=1;AF=0.500;AN=2;BaseQRankSum=-0.534;ClippingRankSum=0.000;DP=49;ExcessHet=3.0103;FS=1.147;MLEAC=1;MLEAF=0.500;MQ=44.00;MQRankSum=0.000;QD=23.20;ReadPosRankSum=-0.456;SOR=0.950	GT:AD:DP:GQ:PL	0/1:18,31:49:99:1165,0,612
2R	22485835	.	C	T	627.77	.	AC=1;AF=0.500;AN=2;BaseQRankSum=1.662;ClippingRankSum=0.000;DP=48;ExcessHet=3.0103;FS=1.110;MLEAC=1;MLEAF=0.500;MQ=44.00;MQRankSum=0.000;QD=13.36;ReadPosRankSum=0.824;SOR=0.881	GT:AD:DP:GQ:PL	0/1:19,28:47:99:656,0,375
2R	22485868	.	T	C	611.77	.	AC=1;AF=0.500;AN=2;BaseQRankSum=-0.189;ClippingRankSum=0.000;DP=46;ExcessHet=3.0103;FS=2.678;MLEAC=1;MLEAF=0.500;MQ=43.96;MQRankSum=-0.721;QD=13.30;ReadPosRankSum=-0.524;SOR=0.327	GT:AD:DP:GQ:PL	0/1:17,29:46:99:640,0,327
2R	22485904	.	TAA	T	1037.73	.	AC=1;AF=0.500;AN=2;BaseQRankSum=-0.311;ClippingRankSum=0.000;DP=48;ExcessHet=3.0103;FS=2.593;MLEAC=1;MLEAF=0.500;MQ=43.96;MQRankSum=-0.795;QD=22.56;ReadPosRankSum=-0.726;SOR=1.041	GT:AD:DP:GQ:PL	0/1:19,27:46:99:1075,0,701
2R	22485908	.	T	TGC	1037.73	.	AC=1;AF=0.500;AN=2;BaseQRankSum=-1.213;ClippingRankSum=0.000;DP=46;ExcessHet=3.0103;FS=2.529;MLEAC=1;MLEAF=0.500;MQ=43.96;MQRankSum=-0.771;QD=23.06;SOR=1.101	GT:AD:DP:GQ:PL	0/1:18,27:45:99:1075,0,701
2R	22485930	.	T	C	740.77	.	AC=1;AF=0.500;AN=2;BaseQRankSum=-2.334;ClippingRankSum=0.000;DP=46;ExcessHet=3.0103;FS=1.170;MLEAC=1;MLEAF=0.500;MQ=44.00;MQRankSum=0.000;QD=16.46;ReadPosRankSum=0.332;SOR=1.029	GT:AD:DP:GQ:PL	0/1:25,20:45:99:769,0,1029
2R	22485948	.	C	T	754.77	.	AC=1;AF=0.500;AN=2;BaseQRankSum=2.121;ClippingRankSum=0.000;DP=48;ExcessHet=3.0103;FS=1.150;MLEAC=1;MLEAF=0.500;MQ=44.00;MQRankSum=0.000;QD=16.06;ReadPosRankSum=0.452;SOR=1.036	GT:AD:DP:GQ:PL	0/1:27,20:47:99:783,0,1071
2R	22485967	.	T	C	667.77	.	AC=1;AF=0.500;AN=2;BaseQRankSum=-3.449;ClippingRankSum=0.000;DP=48;ExcessHet=3.0103;FS=6.129;MLEAC=1;MLEAF=0.500;MQ=44.00;MQRankSum=0.000;QD=14.21;ReadPosRankSum=0.759;SOR=1.609	GT:AD:DP:GQ:PL	0/1:28,19:47:99:696,0,1049
2R	22486099	.	C	T	825.77	.	AC=1;AF=0.500;AN=2;BaseQRankSum=0.761;ClippingRankSum=0.000;DP=53;ExcessHet=3.0103;FS=1.168;MLEAC=1;MLEAF=0.500;MQ=44.00;MQRankSum=0.000;QD=15.58;ReadPosRankSum=-0.667;SOR=0.970	GT:AD:DP:GQ:PL	0/1:16,37:53:99:854,0,273
2R	22486417	.	A	C	1229.77	.	AC=2;AF=1.00;AN=2;DP=47;ExcessHet=3.0103;FS=0.000;MLEAC=2;MLEAF=1.00;MQ=43.72;QD=26.73;SOR=0.780	GT:AD:DP:GQ:PL	1/1:0,46:46:99:1258,138,0
2R	22486711	.	G	A	1275.77	.	AC=2;AF=1.00;AN=2;DP=46;ExcessHet=3.0103;FS=0.000;MLEAC=2;MLEAF=1.00;MQ=43.96;QD=27.73;SOR=0.693	GT:AD:DP:GQ:PL	1/1:0,46:46:99:1304,138,0
2R	22486738	.	T	C	1669.77	.	AC=2;AF=1.00;AN=2;DP=47;ExcessHet=3.0103;FS=0.000;MLEAC=2;MLEAF=1.00;MQ=43.96;QD=30.29;SOR=0.735	GT:AD:DP:GQ:PL	1/1:0,47:47:99:1698,141,0
2R	22486743	.	C	T	488.77	.	AC=1;AF=0.500;AN=2;BaseQRankSum=-0.151;ClippingRankSum=0.000;DP=44;ExcessHet=3.0103;FS=2.649;MLEAC=1;MLEAF=0.500;MQ=43.96;MQRankSum=-0.843;QD=11.37;ReadPosRankSum=0.393;SOR=0.654	GT:AD:DP:GQ:PL	0/1:19,24:43:99:517,0,427
2R	22486831	.	A	G	1963.77	.	AC=2;AF=1.00;AN=2;DP=55;ExcessHet=3.0103;FS=0.000;MLEAC=2;MLEAF=1.00;MQ=43.86;QD=35.32;SOR=0.884	GT:AD:DP:GQ:PL	1/1:0,55:55:99:1992,165,0
2R	22486832	.	C	A	633.77	.	AC=1;AF=0.500;AN=2;BaseQRankSum=1.078;ClippingRankSum=0.000;DP=55;ExcessHet=3.0103;FS=18.071;MLEAC=1;MLEAF=0.500;MQ=43.86;MQRankSum=1.954;QD=11.52;ReadPosRankSum=1.015;SOR=1.646	GT:AD:DP:GQ:PL	0/1:25,30:55:99:662,0,504
2R	22486855	.	G	A	478.77	.	AC=1;AF=0.500;AN=2;BaseQRankSum=0.930;ClippingRankSum=0.000;DP=51;ExcessHet=3.0103;FS=36.324;MLEAC=1;MLEAF=0.500;MQ=43.85;MQRankSum=-1.851;QD=9.39;ReadPosRankSum=-1.208;SOR=2.011	GT:AD:DP:GQ:PL	0/1:27,24:51:99:507,0,569
2R	22486873	.	C	T	2167.77	.	AC=2;AF=1.00;AN=2;DP=50;ExcessHet=3.0103;FS=0.000;MLEAC=2;MLEAF=1.00;MQ=43.70;QD=32.94;SOR=1.225	GT:AD:DP:GQ:PL	1/1:0,49:49:99:2196,147,0
2R	22486876	.	T	C	2212.77	.	AC=2;AF=1.00;AN=2;DP=50;ExcessHet=3.0103;FS=0.000;MLEAC=2;MLEAF=1.00;MQ=43.70;QD=30.66;SOR=1.345	GT:AD:DP:GQ:PL	1/1:0,49:49:99:2241,151,0
2R	22486885	.	A	C	2221.77	.	AC=2;AF=1.00;AN=2;DP=50;ExcessHet=3.0103;FS=0.000;MLEAC=2;MLEAF=1.00;MQ=43.70;QD=25.35;SOR=1.473	GT:AD:DP:GQ:PL	1/1:0,49:49:99:2250,151,0
2R	22486888	.	A	G	2167.77	.	AC=2;AF=1.00;AN=2;DP=49;ExcessHet=3.0103;FS=0.000;MLEAC=2;MLEAF=1.00;MQ=43.69;QD=28.84;SOR=1.562	GT:AD:DP:GQ:PL	1/1:0,48:48:99:2196,147,0
2R	22486915	.	C	A	517.77	.	AC=1;AF=0.500;AN=2;BaseQRankSum=-0.428;ClippingRankSum=0.000;DP=52;ExcessHet=3.0103;FS=5.785;MLEAC=1;MLEAF=0.500;MQ=43.43;MQRankSum=-2.356;QD=10.15;ReadPosRankSum=-0.010;SOR=0.384	GT:AD:DP:GQ:PL	0/1:26,25:51:99:546,0,566
2R	22487029	.	T	A	1186.77	.	AC=2;AF=1.00;AN=2;DP=45;ExcessHet=3.0103;FS=0.000;MLEAC=2;MLEAF=1.00;MQ=43.79;QD=26.97;SOR=0.990	GT:AD:DP:GQ:PL	1/1:0,44:44:99:1215,132,0
2R	22487063	.	A	C	1085.77	.	AC=2;AF=1.00;AN=2;DP=43;ExcessHet=3.0103;FS=0.000;MLEAC=2;MLEAF=1.00;MQ=43.78;QD=25.85;SOR=1.005	GT:AD:DP:GQ:PL	1/1:0,42:42:99:1114,125,0
2R	22487179	.	T	C	1485.77	.	AC=2;AF=1.00;AN=2;DP=56;ExcessHet=3.0103;FS=0.000;MLEAC=2;MLEAF=1.00;MQ=44.00;QD=26.53;SOR=1.009	GT:AD:DP:GQ:PL	1/1:0,56:56:99:1514,167,0
2R	22487263	.	G	A	1537.77	.	AC=2;AF=1.00;AN=2;DP=57;ExcessHet=3.0103;FS=0.000;MLEAC=2;MLEAF=1.00;MQ=44.00;QD=26.98;SOR=0.800	GT:AD:DP:GQ:PL	1/1:0,57:57:99:1566,171,0
2R	22487503	.	A	G	2067.77	.	AC=2;AF=1.00;AN=2;DP=50;ExcessHet=3.0103;FS=0.000;MLEAC=2;MLEAF=1.00;MQ=43.96;QD=29.45;SOR=0.952	GT:AD:DP:GQ:PL	1/1:0,50:50:99:2096,150,0
2R	22487524	.	C	A	2016.77	.	AC=2;AF=1.00;AN=2;DP=48;ExcessHet=3.0103;FS=0.000;MLEAC=2;MLEAF=1.00;MQ=43.96;QD=26.92;SOR=1.067	GT:AD:DP:GQ:PL	1/1:0,48:48:99:2045,144,0
2R	22487622	.	A	G	1269.77	.	AC=2;AF=1.00;AN=2;DP=49;ExcessHet=3.0103;FS=0.000;MLEAC=2;MLEAF=1.00;MQ=43.94;QD=25.91;SOR=0.909	GT:AD:DP:GQ:PL	1/1:0,49:49:99:1298,146,0
2R	22487662	.	A	G	1240.77	.	AC=2;AF=1.00;AN=2;DP=47;ExcessHet=3.0103;FS=0.000;MLEAC=2;MLEAF=1.00;MQ=43.94;QD=26.40;SOR=0.823	GT:AD:DP:GQ:PL	1/1:0,47:47:99:1269,141,0
2R	22487814	.	T	G	644.77	.	AC=1;AF=0.500;AN=2;BaseQRankSum=-0.736;ClippingRankSum=0.000;DP=51;ExcessHet=3.0103;FS=4.016;MLEAC=1;MLEAF=0.500;MQ=44.00;MQRankSum=0.000;QD=12.64;ReadPosRankSum=1.777;SOR=0.311	GT:AD:DP:GQ:PL	0/1:21,30:51:99:673,0,416
2R	22487993	.	T	C	1231.77	.	AC=2;AF=1.00;AN=2;DP=47;ExcessHet=3.0103;FS=0.000;MLEAC=2;MLEAF=1.00;MQ=43.94;QD=26.21;SOR=0.919	GT:AD:DP:GQ:PL	1/1:0,47:47:99:1260,140,0
2R	22488022	.	T	C	1249.77	.	AC=2;AF=1.00;AN=2;DP=48;ExcessHet=3.0103;FS=0.000;MLEAC=2;MLEAF=1.00;MQ=43.94;QD=26.04;SOR=1.179	GT:AD:DP:GQ:PL	1/1:0,48:48:99:1278,143,0
2R	22488274	.	C	T	1298.77	.	AC=2;AF=1.00;AN=2;DP=48;ExcessHet=3.0103;FS=0.000;MLEAC=2;MLEAF=1.00;MQ=44.00;QD=27.06;SOR=0.776	GT:AD:DP:GQ:PL	1/1:0,48:48:99:1327,144,0
2R	22488299	.	A	G	1363.77	.	AC=2;AF=1.00;AN=2;DP=50;ExcessHet=3.0103;FS=0.000;MLEAC=2;MLEAF=1.00;MQ=44.00;QD=27.28;SOR=0.952	GT:AD:DP:GQ:PL	1/1:0,50:50:99:1392,150,0
2R	22488320	.	C	A	1570.77	.	AC=2;AF=1.00;AN=2;DP=57;ExcessHet=3.0103;FS=0.000;MLEAC=2;MLEAF=1.00;MQ=44.00;QD=27.56;SOR=0.960	GT:AD:DP:GQ:PL	1/1:0,57:57:99:1599,171,0
2R	22488364	.	T	C	1579.77	.	AC=2;AF=1.00;AN=2;DP=61;ExcessHet=3.0103;FS=0.000;MLEAC=2;MLEAF=1.00;MQ=44.00;QD=26.33;SOR=1.160	GT:AD:DP:GQ:PL	1/1:0,60:60:99:1608,179,0
2R	22488454	.	C	T	1727.77	.	AC=2;AF=1.00;AN=2;DP=63;ExcessHet=3.0103;FS=0.000;MLEAC=2;MLEAF=1.00;MQ=44.00;QD=27.42;SOR=0.724	GT:AD:DP:GQ:PL	1/1:0,63:63:99:1756,188,0
2R	22488481	.	G	A	1634.77	.	AC=2;AF=1.00;AN=2;DP=59;ExcessHet=3.0103;FS=0.000;MLEAC=2;MLEAF=1.00;MQ=44.00;QD=27.71;SOR=0.796	GT:AD:DP:GQ:PL	1/1:0,59:59:99:1663,177,0
2R	22488499	.	T	A	1633.77	.	AC=2;AF=1.00;AN=2;DP=61;ExcessHet=3.0103;FS=0.000;MLEAC=2;MLEAF=1.00;MQ=44.00;QD=26.78;SOR=0.793	GT:AD:DP:GQ:PL	1/1:0,61:61:99:1662,183,0
2R	22488514	.	T	A	1505.77	.	AC=2;AF=1.00;AN=2;DP=57;ExcessHet=3.0103;FS=0.000;MLEAC=2;MLEAF=1.00;MQ=44.00;QD=26.42;SOR=0.800	GT:AD:DP:GQ:PL	1/1:0,57:57:99:1534,170,0
2R	22488589	.	C	T	1812.77	.	AC=2;AF=1.00;AN=2;DP=65;ExcessHet=3.0103;FS=0.000;MLEAC=2;MLEAF=1.00;MQ=43.96;QD=27.89;SOR=1.078	GT:AD:DP:GQ:PL	1/1:0,65:65:99:1841,195,0
2R	22488845	.	AAG	A	2617.73	.	AC=2;AF=1.00;AN=2;DP=57;ExcessHet=3.0103;FS=0.000;MLEAC=2;MLEAF=1.00;MQ=44.00;QD=29.88;SOR=0.800	GT:AD:DP:GQ:PL	1/1:0,57:57:99:2655,178,0
2R	22488851	.	G	C	2626.77	.	AC=2;AF=1.00;AN=2;DP=59;ExcessHet=3.0103;FS=0.000;MLEAC=2;MLEAF=1.00;MQ=44.00;QD=30.59;SOR=0.796	GT:AD:DP:GQ:PL	1/1:0,59:59:99:2655,178,0
2R	22488861	.	T	C	2491.77	.	AC=2;AF=1.00;AN=2;DP=55;ExcessHet=3.0103;FS=0.000;MLEAC=2;MLEAF=1.00;MQ=44.00;QD=30.51;SOR=0.729	GT:AD:DP:GQ:PL	1/1:0,55:55:99:2520,172,0
2R	22488876	.	A	C	1415.77	.	AC=2;AF=1.00;AN=2;DP=53;ExcessHet=3.0103;FS=0.000;MLEAC=2;MLEAF=1.00;MQ=44.00;QD=26.71;SOR=0.730	GT:AD:DP:GQ:PL	1/1:0,53:53:99:1444,159,0
2R	22489034	.	C	T	1468.77	.	AC=2;AF=1.00;AN=2;DP=53;ExcessHet=3.0103;FS=0.000;MLEAC=2;MLEAF=1.00;MQ=43.68;QD=27.71;SOR=1.179	GT:AD:DP:GQ:PL	1/1:0,53:53:99:1497,159,0
2R	22489046	.	T	G	2417.77	.	AC=2;AF=1.00;AN=2;DP=56;ExcessHet=3.0103;FS=0.000;MLEAC=2;MLEAF=1.00;MQ=43.70;QD=27.89;SOR=1.302	GT:AD:DP:GQ:PL	1/1:0,56:56:99:2446,169,0
2R	22489049	.	G	C	2452.77	.	AC=2;AF=1.00;AN=2;DP=56;ExcessHet=3.0103;FS=0.000;MLEAC=2;MLEAF=1.00;MQ=43.70;QD=27.49;SOR=1.199	GT:AD:DP:GQ:PL	1/1:0,56:56:99:2481,172,0
2R	22489061	.	C	T	1449.77	.	AC=2;AF=1.00;AN=2;DP=53;ExcessHet=3.0103;FS=0.000;MLEAC=2;MLEAF=1.00;MQ=43.68;QD=27.35;SOR=1.287	GT:AD:DP:GQ:PL	1/1:0,53:53:99:1478,159,0
2R	22489226	.	T	G	1792.77	.	AC=2;AF=1.00;AN=2;DP=43;ExcessHet=3.0103;FS=0.000;MLEAC=2;MLEAF=1.00;MQ=43.95;QD=33.53;SOR=0.788	GT:AD:DP:GQ:PL	1/1:0,42:42:99:1821,126,0
2R	22489236	.	T	C	1853.77	.	AC=2;AF=1.00;AN=2;DP=44;ExcessHet=3.0103;FS=0.000;MLEAC=2;MLEAF=1.00;MQ=43.96;QD=31.99;SOR=0.836	GT:AD:DP:GQ:PL	1/1:0,43:43:99:1882,129,0
2R	22489421	.	T	C	955.77	.	AC=2;AF=1.00;AN=2;DP=36;ExcessHet=3.0103;FS=0.000;MLEAC=2;MLEAF=1.00;MQ=44.00;QD=26.55;SOR=0.804	GT:AD:DP:GQ:PL	1/1:0,36:36:99:984,108,0
2R	22489478	.	A	G	934.77	.	AC=2;AF=1.00;AN=2;DP=35;ExcessHet=3.0103;FS=0.000;MLEAC=2;MLEAF=1.00;MQ=44.00;QD=26.71;SOR=1.002	GT:AD:DP:GQ:PL	1/1:0,35:35:99:963,105,0
2R	22489541	.	A	T	210.77	.	AC=1;AF=0.500;AN=2;BaseQRankSum=2.197;ClippingRankSum=0.000;DP=36;ExcessHet=3.0103;FS=1.383;MLEAC=1;MLEAF=0.500;MQ=44.00;MQRankSum=0.000;QD=5.85;ReadPosRankSum=0.319;SOR=1.009	GT:AD:DP:GQ:PL	0/1:24,12:36:99:239,0,530
2R	22489595	.	T	C	1760.77	.	AC=2;AF=1.00;AN=2;DP=41;ExcessHet=3.0103;FS=0.000;MLEAC=2;MLEAF=1.00;MQ=44.00;QD=30.34;SOR=0.954	GT:AD:DP:GQ:PL	1/1:0,41:41:99:1789,123,0
2R	22489598	.	T	C	1796.77	.	AC=2;AF=1.00;AN=2;DP=41;ExcessHet=3.0103;FS=0.000;MLEAC=2;MLEAF=1.00;MQ=44.00;QD=25.61;SOR=0.954	GT:AD:DP:GQ:PL	1/1:0,41:41:99:1825,126,0
2R	22489634	.	C	T	1087.77	.	AC=2;AF=1.00;AN=2;DP=40;ExcessHet=3.0103;FS=0.000;MLEAC=2;MLEAF=1.00;MQ=44.00;QD=27.19;SOR=0.693	GT:AD:DP:GQ:PL	1/1:0,40:40:99:1116,120,0
2R	22489726	.	A	C	251.77	.	AC=1;AF=0.500;AN=2;BaseQRankSum=-0.932;ClippingRankSum=0.000;DP=33;ExcessHet=3.0103;FS=10.692;MLEAC=1;MLEAF=0.500;MQ=44.00;MQRankSum=0.000;QD=7.63;ReadPosRankSum=0.754;SOR=0.800	GT:AD:DP:GQ:PL	0/1:18,15:33:99:280,0,640
2R	22489749	.	A	C	257.77	.	AC=1;AF=0.500;AN=2;BaseQRankSum=-1.545;ClippingRankSum=0.000;DP=30;ExcessHet=3.0103;FS=12.187;MLEAC=1;MLEAF=0.500;MQ=44.00;MQRankSum=0.000;QD=8.59;ReadPosRankSum=-0.613;SOR=2.403	GT:AD:DP:GQ:PL	0/1:15,15:30:99:286,0,551
2R	22489817	.	G	A	1102.77	.	AC=1;AF=0.500;AN=2;BaseQRankSum=-0.727;ClippingRankSum=0.000;DP=44;ExcessHet=3.0103;FS=0.000;MLEAC=1;MLEAF=0.500;MQ=43.82;MQRankSum=-1.269;QD=25.65;ReadPosRankSum=1.025;SOR=0.582	GT:AD:DP:GQ:PL	0/1:15,28:43:99:1131,0,533
2R	22489820	.	C	T	1099.77	.	AC=1;AF=0.500;AN=2;BaseQRankSum=1.761;ClippingRankSum=0.000;DP=45;ExcessHet=3.0103;FS=1.189;MLEAC=1;MLEAF=0.500;MQ=43.83;MQRankSum=-1.312;QD=24.99;ReadPosRankSum=1.709;SOR=0.495	GT:AD:DP:GQ:PL	0/1:16,28:44:99:1128,0,564
2R	22490000	.	T	A	1292.77	.	AC=2;AF=1.00;AN=2;DP=48;ExcessHet=3.0103;FS=0.000;MLEAC=2;MLEAF=1.00;MQ=43.96;QD=26.93;SOR=0.866	GT:AD:DP:GQ:PL	1/1:0,48:48:99:1321,144,0
2R	22490057	.	G	A	712.77	.	AC=1;AF=0.500;AN=2;BaseQRankSum=0.718;ClippingRankSum=0.000;DP=47;ExcessHet=3.0103;FS=1.240;MLEAC=1;MLEAF=0.500;MQ=43.96;MQRankSum=1.582;QD=15.17;ReadPosRankSum=0.894;SOR=0.546	GT:AD:DP:GQ:PL	0/1:14,33:47:99:741,0,244
2R	22490201	.	T	A	224.77	.	AC=1;AF=0.500;AN=2;BaseQRankSum=-0.864;ClippingRankSum=0.000;DP=44;ExcessHet=3.0103;FS=2.883;MLEAC=1;MLEAF=0.500;MQ=44.00;MQRankSum=0.000;QD=5.11;ReadPosRankSum=-0.464;SOR=0.307	GT:AD:DP:GQ:PL	0/1:30,14:44:99:253,0,704
2R	22490252	.	G	T	614.77	.	AC=1;AF=0.500;AN=2;BaseQRankSum=-0.302;ClippingRankSum=0.000;DP=48;ExcessHet=3.0103;FS=1.129;MLEAC=1;MLEAF=0.500;MQ=44.00;MQRankSum=0.000;QD=12.81;ReadPosRankSum=1.102;SOR=0.941	GT:AD:DP:GQ:PL	0/1:20,28:48:99:643,0,408
2R	22490648	.	G	A	1044.77	.	AC=2;AF=1.00;AN=2;DP=39;ExcessHet=3.0103;FS=0.000;MLEAC=2;MLEAF=1.00;MQ=44.00;QD=26.79;SOR=0.968	GT:AD:DP:GQ:PL	1/1:0,39:39:99:1073,117,0
2R	22491123	.	C	A	1779.77	.	AC=2;AF=1.00;AN=2;DP=66;ExcessHet=3.0103;FS=0.000;MLEAC=2;MLEAF=1.00;MQ=44.00;QD=26.97;SOR=0.957	GT:AD:DP:GQ:PL	1/1:0,66:66:99:1808,197,0
2R	22491451	.	A	G	1137.77	.	AC=2;AF=1.00;AN=2;DP=45;ExcessHet=3.0103;FS=0.000;MLEAC=2;MLEAF=1.00;MQ=43.91;QD=25.86;SOR=0.990	GT:AD:DP:GQ:PL	1/1:0,44:44:99:1166,131,0
2R	22491472	.	T	C	1801.77	.	AC=2;AF=1.00;AN=2;DP=43;ExcessHet=3.0103;FS=0.000;MLEAC=2;MLEAF=1.00;MQ=43.91;QD=29.19;SOR=0.892	GT:AD:DP:GQ:PL	1/1:0,42:42:99:1830,129,0
2R	22491474	.	A	G	1801.77	.	AC=2;AF=1.00;AN=2;DP=44;ExcessHet=3.0103;FS=0.000;MLEAC=2;MLEAF=1.00;MQ=43.91;QD=28.69;SOR=0.941	GT:AD:DP:GQ:PL	1/1:0,43:43:99:1830,129,0
2R	22491694	.	A	G	1400.77	.	AC=2;AF=1.00;AN=2;DP=53;ExcessHet=3.0103;FS=0.000;MLEAC=2;MLEAF=1.00;MQ=44.00;QD=26.94;SOR=0.693	GT:AD:DP:GQ:PL	1/1:0,52:52:99:1429,156,0
2R	22491851	.	T	C	1225.77	.	AC=2;AF=1.00;AN=2;DP=48;ExcessHet=3.0103;FS=0.000;MLEAC=2;MLEAF=1.00;MQ=44.00;QD=25.54;SOR=0.776	GT:AD:DP:GQ:PL	1/1:0,48:48:99:1254,143,0
2R	22491962	.	C	A	552.77	.	AC=1;AF=0.500;AN=2;BaseQRankSum=1.362;ClippingRankSum=0.000;DP=52;ExcessHet=3.0103;FS=19.504;MLEAC=1;MLEAF=0.500;MQ=43.96;MQRankSum=1.078;QD=10.63;ReadPosRankSum=-0.183;SOR=0.468	GT:AD:DP:GQ:PL	0/1:25,27:52:99:581,0,487
2R	22491974	.	G	A	2329.77	.	AC=2;AF=1.00;AN=2;DP=53;ExcessHet=3.0103;FS=0.000;MLEAC=2;MLEAF=1.00;MQ=43.96;QD=30.84;SOR=1.287	GT:AD:DP:GQ:PL	1/1:0,53:53:99:2358,165,0
2R	22491980	.	A	T	2315.77	.	AC=2;AF=1.00;AN=2;DP=53;ExcessHet=3.0103;FS=0.000;MLEAC=2;MLEAF=1.00;MQ=43.96;QD=28.09;SOR=1.287	GT:AD:DP:GQ:PL	1/1:0,53:53:99:2344,162,0
2R	22492011	.	T	C	1169.77	.	AC=1;AF=0.500;AN=2;BaseQRankSum=-0.166;ClippingRankSum=0.000;DP=55;ExcessHet=3.0103;FS=3.798;MLEAC=1;MLEAF=0.500;MQ=43.96;MQRankSum=1.198;QD=21.66;ReadPosRankSum=0.648;SOR=0.453	GT:AD:DP:GQ:PL	0/1:23,31:54:99:1198,0,827
2R	22492018	.	A	T	2337.77	.	AC=2;AF=1.00;AN=2;DP=53;ExcessHet=3.0103;FS=0.000;MLEAC=2;MLEAF=1.00;MQ=44.00;QD=25.51;SOR=0.981	GT:AD:DP:GQ:PL	1/1:0,53:53:99:2366,163,0
2R	22492023	.	G	A	760.77	.	AC=1;AF=0.500;AN=2;BaseQRankSum=-0.203;ClippingRankSum=0.000;DP=52;ExcessHet=3.0103;FS=2.455;MLEAC=1;MLEAF=0.500;MQ=44.00;MQRankSum=0.000;QD=14.92;ReadPosRankSum=-0.230;SOR=1.230	GT:AD:DP:GQ:PL	0/1:30,21:51:99:789,0,1176
2R	22492066	.	T	C	2131.77	.	AC=2;AF=1.00;AN=2;DP=48;ExcessHet=3.0103;FS=0.000;MLEAC=2;MLEAF=1.00;MQ=44.00;QD=31.99;SOR=1.179	GT:AD:DP:GQ:PL	1/1:0,48:48:99:2160,144,0
2R	22492071	.	T	A	2228.77	.	AC=2;AF=1.00;AN=2;DP=49;ExcessHet=3.0103;FS=0.000;MLEAC=2;MLEAF=1.00;MQ=44.00;QD=30.73;SOR=1.225	GT:AD:DP:GQ:PL	1/1:0,49:49:99:2257,153,0
2R	22492077	.	A	C	2244.77	.	AC=2;AF=1.00;AN=2;DP=51;ExcessHet=3.0103;FS=0.000;MLEAC=2;MLEAF=1.00;MQ=44.00;QD=28.78;SOR=1.094	GT:AD:DP:GQ:PL	1/1:0,51:51:99:2273,156,0
2R	22492132	.	A	G	1752.77	.	AC=2;AF=1.00;AN=2;DP=42;ExcessHet=3.0103;FS=0.000;MLEAC=2;MLEAF=1.00;MQ=43.91;QD=30.90;SOR=0.843	GT:AD:DP:GQ:PL	1/1:0,41:41:99:1781,123,0
2R	22492138	.	A	G	1789.77	.	AC=2;AF=1.00;AN=2;DP=42;ExcessHet=3.0103;FS=0.000;MLEAC=2;MLEAF=1.00;MQ=43.91;QD=30.13;SOR=0.793	GT:AD:DP:GQ:PL	1/1:0,40:40:99:1818,126,0
2R	22492179	.	T	A	155.77	.	AC=1;AF=0.500;AN=2;BaseQRankSum=-0.626;ClippingRankSum=0.000;DP=42;ExcessHet=3.0103;FS=14.150;MLEAC=1;MLEAF=0.500;MQ=43.95;MQRankSum=0.000;QD=3.80;ReadPosRankSum=0.945;SOR=2.461	GT:AD:DP:GQ:PL	0/1:30,11:41:99:184,0,720
2R	22492428	.	G	T	475.77	.	AC=1;AF=0.500;AN=2;BaseQRankSum=0.966;ClippingRankSum=0.000;DP=38;ExcessHet=3.0103;FS=4.865;MLEAC=1;MLEAF=0.500;MQ=44.00;MQRankSum=0.000;QD=12.52;ReadPosRankSum=-1.183;SOR=0.223	GT:AD:DP:GQ:PL	0/1:16,22:38:99:504,0,334
2R	22492488	.	G	C	503.77	.	AC=1;AF=0.500;AN=2;BaseQRankSum=-0.484;ClippingRankSum=0.000;DP=44;ExcessHet=3.0103;FS=1.181;MLEAC=1;MLEAF=0.500;MQ=43.96;MQRankSum=1.141;QD=11.45;ReadPosRankSum=0.498;SOR=1.051	GT:AD:DP:GQ:PL	0/1:20,24:44:99:532,0,440
2R	22492746	.	T	A,G	1024.77	.	AC=1,1;AF=0.500,0.500;AN=2;DP=44;ExcessHet=3.0103;FS=0.000;MLEAC=1,1;MLEAF=0.500,0.500;MQ=43.80;QD=24.40;SOR=1.005	GT:AD:DP:GQ:PL	1/2:0,27,15:42:99:1053,383,302,670,0,625
2R	22492770	.	T	C	1236.77	.	AC=2;AF=1.00;AN=2;DP=47;ExcessHet=3.0103;FS=0.000;MLEAC=2;MLEAF=1.00;MQ=43.85;QD=27.48;SOR=1.280	GT:AD:DP:GQ:PL	1/1:0,45:45:99:1265,135,0
2R	22492947	.	A	C	920.77	.	AC=2;AF=1.00;AN=2;DP=35;ExcessHet=3.0103;FS=0.000;MLEAC=2;MLEAF=1.00;MQ=44.00;QD=26.31;SOR=0.869	GT:AD:DP:GQ:PL	1/1:0,35:35:99:949,104,0
2R	22493010	.	C	T	156.77	.	AC=1;AF=0.500;AN=2;BaseQRankSum=4.120;ClippingRankSum=0.000;DP=42;ExcessHet=3.0103;FS=3.180;MLEAC=1;MLEAF=0.500;MQ=44.00;MQRankSum=0.000;QD=3.73;ReadPosRankSum=-1.535;SOR=0.293	GT:AD:DP:GQ:PL	0/1:31,11:42:99:185,0,651
2R	22493148	.	C	A	200.77	.	AC=1;AF=0.500;AN=2;BaseQRankSum=1.228;ClippingRankSum=0.000;DP=37;ExcessHet=3.0103;FS=5.391;MLEAC=1;MLEAF=0.500;MQ=44.00;MQRankSum=0.000;QD=5.58;ReadPosRankSum=0.340;SOR=1.329	GT:AD:DP:GQ:PL	0/1:24,12:36:99:229,0,533
2R	22493175	.	C	A	1018.77	.	AC=2;AF=1.00;AN=2;DP=32;ExcessHet=3.0103;FS=0.000;MLEAC=2;MLEAF=1.00;MQ=44.00;QD=32.86;SOR=0.892	GT:AD:DP:GQ:PL	1/1:0,31:31:93:1047,93,0
2R	22493190	.	C	T	163.77	.	AC=1;AF=0.500;AN=2;BaseQRankSum=1.920;ClippingRankSum=0.000;DP=30;ExcessHet=3.0103;FS=3.544;MLEAC=1;MLEAF=0.500;MQ=44.00;MQRankSum=0.000;QD=5.46;ReadPosRankSum=0.803;SOR=0.892	GT:AD:DP:GQ:PL	0/1:20,10:30:99:192,0,425
2R	22493232	.	G	A	583.77	.	AC=1;AF=0.500;AN=2;BaseQRankSum=0.221;ClippingRankSum=0.000;DP=40;ExcessHet=3.0103;FS=0.000;MLEAC=1;MLEAF=0.500;MQ=44.00;MQRankSum=0.000;QD=14.97;ReadPosRankSum=1.400;SOR=0.922	GT:AD:DP:GQ:PL	0/1:12,27:39:99:612,0,220
2R	22493460	.	A	G	1857.77	.	AC=2;AF=1.00;AN=2;DP=44;ExcessHet=3.0103;FS=0.000;MLEAC=2;MLEAF=1.00;MQ=43.91;QD=32.27;SOR=1.828	GT:AD:DP:GQ:PL	1/1:0,44:44:99:1886,132,0
2R	22493469	.	C	T	1887.77	.	AC=2;AF=1.00;AN=2;DP=42;ExcessHet=3.0103;FS=0.000;MLEAC=2;MLEAF=1.00;MQ=43.91;QD=26.13;SOR=1.556	GT:AD:DP:GQ:PL	1/1:0,42:42:99:1916,135,0
2R	22493490	.	T	A	1124.77	.	AC=2;AF=1.00;AN=2;DP=41;ExcessHet=3.0103;FS=0.000;MLEAC=2;MLEAF=1.00;MQ=43.90;QD=27.43;SOR=1.075	GT:AD:DP:GQ:PL	1/1:0,41:41:99:1153,123,0
2R	22493519	.	G	C	552.77	.	AC=1;AF=0.500;AN=2;BaseQRankSum=-1.344;ClippingRankSum=0.000;DP=35;ExcessHet=3.0103;FS=5.750;MLEAC=1;MLEAF=0.500;MQ=43.94;MQRankSum=-0.569;QD=15.79;ReadPosRankSum=0.302;SOR=1.224	GT:AD:DP:GQ:PL	0/1:10,25:35:99:581,0,378
2R	22493522	.	A	G	180.77	.	AC=1;AF=0.500;AN=2;BaseQRankSum=-1.554;ClippingRankSum=0.000;DP=37;ExcessHet=3.0103;FS=8.199;MLEAC=1;MLEAF=0.500;MQ=43.95;MQRankSum=0.710;QD=4.89;ReadPosRankSum=-0.760;SOR=1.054	GT:AD:DP:GQ:PL	0/1:26,11:37:99:209,0,1046
2R	22493652	.	T	C	592.77	.	AC=1;AF=0.500;AN=2;BaseQRankSum=0.125;ClippingRankSum=0.000;DP=44;ExcessHet=3.0103;FS=4.442;MLEAC=1;MLEAF=0.500;MQ=44.00;MQRankSum=0.000;QD=13.47;ReadPosRankSum=0.404;SOR=0.537	GT:AD:DP:GQ:PL	0/1:16,28:44:99:621,0,307
2R	22493856	.	C	T	1590.77	.	AC=2;AF=1.00;AN=2;DP=57;ExcessHet=3.0103;FS=0.000;MLEAC=2;MLEAF=1.00;MQ=44.00;QD=27.91;SOR=0.800	GT:AD:DP:GQ:PL	1/1:0,57:57:99:1619,171,0
2R	22493877	.	A	G	1483.77	.	AC=2;AF=1.00;AN=2;DP=55;ExcessHet=3.0103;FS=0.000;MLEAC=2;MLEAF=1.00;MQ=44.00;QD=26.98;SOR=0.804	GT:AD:DP:GQ:PL	1/1:0,55:55:99:1512,165,0
2R	22493907	.	T	G	1313.77	.	AC=2;AF=1.00;AN=2;DP=50;ExcessHet=3.0103;FS=0.000;MLEAC=2;MLEAF=1.00;MQ=44.00;QD=26.28;SOR=0.693	GT:AD:DP:GQ:PL	1/1:0,50:50:99:1342,149,0
2R	22494168	.	A	T	1456.77	.	AC=2;AF=1.00;AN=2;DP=53;ExcessHet=3.0103;FS=0.000;MLEAC=2;MLEAF=1.00;MQ=43.85;QD=28.01;SOR=0.770	GT:AD:DP:GQ:PL	1/1:0,52:52:99:1485,156,0
2R	22494211	.	C	T	760.77	.	AC=1;AF=0.500;AN=2;BaseQRankSum=-0.477;ClippingRankSum=0.000;DP=56;ExcessHet=3.0103;FS=7.633;MLEAC=1;MLEAF=0.500;MQ=43.90;MQRankSum=-0.194;QD=13.59;ReadPosRankSum=1.331;SOR=1.092	GT:AD:DP:GQ:PL	0/1:22,34:56:99:789,0,457
2R	22494222	.	C	T	741.77	.	AC=1;AF=0.500;AN=2;BaseQRankSum=1.907;ClippingRankSum=0.000;DP=55;ExcessHet=3.0103;FS=9.623;MLEAC=1;MLEAF=0.500;MQ=43.89;MQRankSum=-0.218;QD=13.49;ReadPosRankSum=0.979;SOR=1.216	GT:AD:DP:GQ:PL	0/1:22,33:55:99:770,0,407
2R	22494504	.	A	C	1638.77	.	AC=2;AF=1.00;AN=2;DP=64;ExcessHet=3.0103;FS=0.000;MLEAC=2;MLEAF=1.00;MQ=43.82;QD=25.61;SOR=0.756	GT:AD:DP:GQ:PL	1/1:0,64:64:99:1667,190,0
2R	22494525	.	T	A	2694.77	.	AC=2;AF=1.00;AN=2;DP=60;ExcessHet=3.0103;FS=0.000;MLEAC=2;MLEAF=1.00;MQ=43.74;QD=31.89;SOR=0.986	GT:AD:DP:GQ:PL	1/1:0,60:60:99:2723,184,0
2R	22494529	.	T	G	2656.77	.	AC=2;AF=1.00;AN=2;DP=60;ExcessHet=3.0103;FS=0.000;MLEAC=2;MLEAF=1.00;MQ=43.74;QD=28.13;SOR=0.986	GT:AD:DP:GQ:PL	1/1:0,60:60:99:2685,181,0
2R	22494541	.	C	CTT	472.73	.	AC=1;AF=0.500;AN=2;BaseQRankSum=0.731;ClippingRankSum=0.000;DP=58;ExcessHet=3.0103;FS=12.867;MLEAC=1;MLEAF=0.500;MQ=43.73;MQRankSum=-0.923;QD=8.75;ReadPosRankSum=-0.423;SOR=1.875	GT:AD:DP:GQ:PL	0/1:32,22:54:99:510,0,715
2R	22494542	.	TAA	T	677.73	.	AC=1;AF=0.500;AN=2;BaseQRankSum=-0.103;ClippingRankSum=0.000;DP=59;ExcessHet=3.0103;FS=12.311;MLEAC=1;MLEAF=0.500;MQ=43.73;MQRankSum=0.764;QD=11.89;ReadPosRankSum=0.589;SOR=0.578	GT:AD:DP:GQ:PL	0/1:25,32:57:99:715,0,510
2R	22494543	.	AACTC	A	472.73	.	AC=1;AF=0.500;AN=2;BaseQRankSum=-3.021;ClippingRankSum=0.000;DP=57;ExcessHet=3.0103;FS=12.311;MLEAC=1;MLEAF=0.500;MQ=43.76;MQRankSum=-0.735;QD=8.29;ReadPosRankSum=-0.869;SOR=1.835	GT:AD:DP:GQ:PL	0/1:32,25:57:99:510,0,715
2R	22494545	.	C	T	686.77	.	AC=1;AF=0.500;AN=2;BaseQRankSum=-0.907;ClippingRankSum=0.000;DP=57;ExcessHet=3.0103;FS=12.311;MLEAC=1;MLEAF=0.500;MQ=43.76;MQRankSum=0.764;QD=12.05;ReadPosRankSum=0.813;SOR=0.578	GT:AD:DP:GQ:PL	0/1:25,32:57:99:715,0,510
2R	22494547	.	C	G	686.77	.	AC=1;AF=0.500;AN=2;BaseQRankSum=-2.305;ClippingRankSum=0.000;DP=57;ExcessHet=3.0103;FS=12.311;MLEAC=1;MLEAF=0.500;MQ=43.76;MQRankSum=0.764;QD=12.05;SOR=0.578	GT:AD:DP:GQ:PL	0/1:25,32:57:99:715,0,510
2R	22494550	.	G	GTGTGTTAC	2752.73	.	AC=2;AF=1.00;AN=2;DP=57;ExcessHet=3.0103;FS=0.000;MLEAC=2;MLEAF=1.00;MQ=43.76;QD=26.30;SOR=0.960	GT:AD:DP:GQ:PL	1/1:0,57:57:99:2790,187,0
2R	22494995	.	A	G	442.77	.	AC=1;AF=0.500;AN=2;BaseQRankSum=0.669;ClippingRankSum=0.000;DP=60;ExcessHet=3.0103;FS=5.259;MLEAC=1;MLEAF=0.500;MQ=44.00;MQRankSum=0.000;QD=7.38;ReadPosRankSum=-0.788;SOR=1.093	GT:AD:DP:GQ:PL	0/1:37,23:60:99:471,0,810
2R	22495020	.	C	T	1705.77	.	AC=2;AF=1.00;AN=2;DP=54;ExcessHet=3.0103;FS=0.000;MLEAC=2;MLEAF=1.00;MQ=44.00;QD=31.59;SOR=0.693	GT:AD:DP:GQ:PL	1/1:0,54:54:99:1734,161,0
2R	22495054	.	G	A	427.77	.	AC=1;AF=0.500;AN=2;BaseQRankSum=0.093;ClippingRankSum=0.000;DP=52;ExcessHet=3.0103;FS=6.570;MLEAC=1;MLEAF=0.500;MQ=43.86;MQRankSum=0.679;QD=8.23;ReadPosRankSum=-0.286;SOR=1.376	GT:AD:DP:GQ:PL	0/1:37,15:52:99:456,0,1529
2R	22495065	.	G	A	1524.77	.	AC=1;AF=0.500;AN=2;BaseQRankSum=0.516;ClippingRankSum=0.000;DP=51;ExcessHet=3.0103;FS=4.709;MLEAC=1;MLEAF=0.500;MQ=43.86;MQRankSum=-0.540;QD=29.90;ReadPosRankSum=-1.017;SOR=1.265	GT:AD:DP:GQ:PL	0/1:13,38:51:99:1553,0,473
2R	22495067	.	T	G	1524.77	.	AC=1;AF=0.500;AN=2;BaseQRankSum=-3.005;ClippingRankSum=0.000;DP=52;ExcessHet=3.0103;FS=2.789;MLEAC=1;MLEAF=0.500;MQ=43.86;MQRankSum=-0.564;QD=29.32;ReadPosRankSum=-0.540;SOR=1.329	GT:AD:DP:GQ:PL	0/1:14,38:52:99:1553,0,473
2R	22495077	.	G	A	2287.77	.	AC=2;AF=1.00;AN=2;DP=52;ExcessHet=3.0103;FS=0.000;MLEAC=2;MLEAF=1.00;MQ=43.86;QD=30.52;SOR=0.941	GT:AD:DP:GQ:PL	1/1:0,52:52:99:2316,160,0
2R	22495083	.	C	T	1392.77	.	AC=1;AF=0.500;AN=2;BaseQRankSum=-0.516;ClippingRankSum=0.000;DP=51;ExcessHet=3.0103;FS=4.354;MLEAC=1;MLEAF=0.500;MQ=43.86;MQRankSum=-0.634;QD=27.31;ReadPosRankSum=-0.222;SOR=1.026	GT:AD:DP:GQ:PL	0/1:16,35:51:99:1421,0,566
2R	22495088	.	T	C	1418.77	.	AC=1;AF=0.500;AN=2;BaseQRankSum=-0.806;ClippingRankSum=0.000;DP=52;ExcessHet=3.0103;FS=4.378;MLEAC=1;MLEAF=0.500;MQ=43.86;MQRankSum=-0.625;QD=27.28;ReadPosRankSum=-0.222;SOR=1.096	GT:AD:DP:GQ:PL	0/1:16,36:52:99:1447,0,563
2R	22495259	.	G	C	1474.77	.	AC=2;AF=1.00;AN=2;DP=55;ExcessHet=3.0103;FS=0.000;MLEAC=2;MLEAF=1.00;MQ=43.96;QD=26.81;SOR=0.884	GT:AD:DP:GQ:PL	1/1:0,55:55:99:1503,165,0
2R	22495288	.	A	G	229.77	.	AC=1;AF=0.500;AN=2;BaseQRankSum=-1.421;ClippingRankSum=0.000;DP=49;ExcessHet=3.0103;FS=8.916;MLEAC=1;MLEAF=0.500;MQ=43.96;MQRankSum=-1.461;QD=4.69;ReadPosRankSum=-0.613;SOR=1.354	GT:AD:DP:GQ:PL	0/1:34,15:49:99:258,0,787
2R	22495334	.	G	T	261.77	.	AC=1;AF=0.500;AN=2;BaseQRankSum=0.834;ClippingRankSum=0.000;DP=48;ExcessHet=3.0103;FS=1.198;MLEAC=1;MLEAF=0.500;MQ=44.00;MQRankSum=0.000;QD=5.45;ReadPosRankSum=-0.503;SOR=0.469	GT:AD:DP:GQ:PL	0/1:32,16:48:99:290,0,722
2R	22495427	.	GC	G	967.73	.	AC=1;AF=0.500;AN=2;BaseQRankSum=-0.379;ClippingRankSum=0.000;DP=55;ExcessHet=3.0103;FS=15.767;MLEAC=1;MLEAF=0.500;MQ=44.00;MQRankSum=0.000;QD=17.60;ReadPosRankSum=0.338;SOR=0.523	GT:AD:DP:GQ:PL	0/1:21,34:55:99:1005,0,572
2R	22495467	.	T	C	653.77	.	AC=1;AF=0.500;AN=2;BaseQRankSum=-3.779;ClippingRankSum=0.000;DP=60;ExcessHet=3.0103;FS=13.748;MLEAC=1;MLEAF=0.500;MQ=44.00;MQRankSum=0.000;QD=10.90;ReadPosRankSum=0.268;SOR=0.927	GT:AD:DP:GQ:PL	0/1:27,33:60:99:682,0,575
2R	22495489	.	C	T	1307.77	.	AC=1;AF=0.500;AN=2;BaseQRankSum=3.531;ClippingRankSum=0.000;DP=60;ExcessHet=3.0103;FS=14.063;MLEAC=1;MLEAF=0.500;MQ=44.00;MQRankSum=0.000;QD=21.80;ReadPosRankSum=-1.187;SOR=0.781	GT:AD:DP:GQ:PL	0/1:26,34:60:99:1336,0,1067
2R	22495495	.	A	T	1309.77	.	AC=1;AF=0.500;AN=2;BaseQRankSum=2.149;ClippingRankSum=0.000;DP=61;ExcessHet=3.0103;FS=9.188;MLEAC=1;MLEAF=0.500;MQ=44.00;MQRankSum=0.000;QD=21.47;ReadPosRankSum=-1.017;SOR=0.609	GT:AD:DP:GQ:PL	0/1:27,34:61:99:1338,0,1067
2R	22495522	.	G	A	878.77	.	AC=1;AF=0.500;AN=2;BaseQRankSum=3.827;ClippingRankSum=0.000;DP=65;ExcessHet=3.0103;FS=5.136;MLEAC=1;MLEAF=0.500;MQ=44.00;MQRankSum=0.000;QD=13.52;ReadPosRankSum=-1.811;SOR=1.031	GT:AD:DP:GQ:PL	0/1:25,40:65:99:907,0,485
2R	22495865	.	A	G	782.77	.	AC=1;AF=0.500;AN=2;BaseQRankSum=-1.974;ClippingRankSum=0.000;DP=74;ExcessHet=3.0103;FS=3.136;MLEAC=1;MLEAF=0.500;MQ=44.00;MQRankSum=0.000;QD=10.72;ReadPosRankSum=0.413;SOR=0.889	GT:AD:DP:GQ:PL	0/1:34,39:73:99:811,0,695
2R	22495911	.	T	C	1997.77	.	AC=2;AF=1.00;AN=2;DP=77;ExcessHet=3.0103;FS=0.000;MLEAC=2;MLEAF=1.00;MQ=44.00;QD=26.29;SOR=0.801	GT:AD:DP:GQ:PL	1/1:0,76:76:99:2026,227,0
2R	22496014	.	A	T	1871.77	.	AC=2;AF=1.00;AN=2;DP=69;ExcessHet=3.0103;FS=0.000;MLEAC=2;MLEAF=1.00;MQ=44.00;QD=27.13;SOR=0.722	GT:AD:DP:GQ:PL	1/1:0,69:69:99:1900,206,0
2R	22496053	.	G	T	707.77	.	AC=1;AF=0.500;AN=2;BaseQRankSum=1.655;ClippingRankSum=0.000;DP=60;ExcessHet=3.0103;FS=3.511;MLEAC=1;MLEAF=0.500;MQ=44.00;MQRankSum=0.000;QD=11.80;ReadPosRankSum=0.701;SOR=0.482	GT:AD:DP:GQ:PL	0/1:27,33:60:99:736,0,558
2R	22496184	.	A	C	1339.77	.	AC=1;AF=0.500;AN=2;BaseQRankSum=-3.702;ClippingRankSum=0.000;DP=61;ExcessHet=3.0103;FS=9.054;MLEAC=1;MLEAF=0.500;MQ=44.00;MQRankSum=0.000;QD=21.96;ReadPosRankSum=-0.547;SOR=0.292	GT:AD:DP:GQ:PL	0/1:26,35:61:99:1368,0,1535
2R	22496186	.	CCCT	C	1321.73	.	AC=1;AF=0.500;AN=2;BaseQRankSum=1.371;ClippingRankSum=0.000;DP=63;ExcessHet=3.0103;FS=7.012;MLEAC=1;MLEAF=0.500;MQ=44.00;MQRankSum=0.000;QD=20.98;ReadPosRankSum=-0.073;SOR=0.204	GT:AD:DP:GQ:PL	0/1:29,34:63:99:1359,0,1646
2R	22496190	.	G	A	1308.77	.	AC=1;AF=0.500;AN=2;BaseQRankSum=1.841;ClippingRankSum=0.000;DP=63;ExcessHet=3.0103;FS=5.123;MLEAC=1;MLEAF=0.500;MQ=44.00;MQRankSum=0.000;QD=20.77;ReadPosRankSum=0.048;SOR=0.264	GT:AD:DP:GQ:PL	0/1:29,34:63:99:1337,0,1649
2R	22496381	.	A	G	539.77	.	AC=1;AF=0.500;AN=2;BaseQRankSum=-0.636;ClippingRankSum=0.000;DP=49;ExcessHet=3.0103;FS=4.116;MLEAC=1;MLEAF=0.500;MQ=44.00;MQRankSum=0.000;QD=11.02;ReadPosRankSum=-0.142;SOR=0.275	GT:AD:DP:GQ:PL	0/1:23,26:49:99:568,0,504
2R	22496686	.	G	A	432.77	.	AC=1;AF=0.500;AN=2;BaseQRankSum=3.456;ClippingRankSum=0.000;DP=60;ExcessHet=3.0103;FS=0.000;MLEAC=1;MLEAF=0.500;MQ=44.00;MQRankSum=0.000;QD=7.21;ReadPosRankSum=1.186;SOR=0.677	GT:AD:DP:GQ:PL	0/1:37,23:60:99:461,0,815
2R	22496755	.	C	T	612.77	.	AC=1;AF=0.500;AN=2;BaseQRankSum=0.663;ClippingRankSum=0.000;DP=48;ExcessHet=3.0103;FS=2.541;MLEAC=1;MLEAF=0.500;MQ=44.00;MQRankSum=0.000;QD=12.77;ReadPosRankSum=0.390;SOR=1.009	GT:AD:DP:GQ:PL	0/1:19,29:48:99:641,0,359
2R	22496908	.	T	C	441.77	.	AC=1;AF=0.500;AN=2;BaseQRankSum=-0.712;ClippingRankSum=0.000;DP=44;ExcessHet=3.0103;FS=1.194;MLEAC=1;MLEAF=0.500;MQ=44.00;MQRankSum=0.000;QD=10.27;ReadPosRankSum=-0.607;SOR=0.972	GT:AD:DP:GQ:PL	0/1:21,22:43:99:470,0,439
2R	22496971	.	G	C	354.77	.	AC=1;AF=0.500;AN=2;BaseQRankSum=0.783;ClippingRankSum=0.000;DP=39;ExcessHet=3.0103;FS=0.000;MLEAC=1;MLEAF=0.500;MQ=44.00;MQRankSum=0.000;QD=9.10;ReadPosRankSum=0.821;SOR=0.846	GT:AD:DP:GQ:PL	0/1:21,18:39:99:383,0,454
2R	22497157	.	C	T	366.77	.	AC=1;AF=0.500;AN=2;BaseQRankSum=0.385;ClippingRankSum=0.000;DP=38;ExcessHet=3.0103;FS=1.273;MLEAC=1;MLEAF=0.500;MQ=43.95;MQRankSum=1.053;QD=9.65;ReadPosRankSum=0.960;SOR=0.572	GT:AD:DP:GQ:PL	0/1:19,19:38:99:395,0,410
2R	22497271	.	C	T	121.77	.	AC=1;AF=0.500;AN=2;BaseQRankSum=-0.032;ClippingRankSum=0.000;DP=24;ExcessHet=3.0103;FS=4.533;MLEAC=1;MLEAF=0.500;MQ=43.92;MQRankSum=-1.326;QD=5.07;ReadPosRankSum=2.173;SOR=2.012	GT:AD:DP:GQ:PL	0/1:16,8:24:99:150,0,353
2R	22497292	.	C	G	280.77	.	AC=1;AF=0.500;AN=2;BaseQRankSum=-1.286;ClippingRankSum=0.000;DP=24;ExcessHet=3.0103;FS=0.000;MLEAC=1;MLEAF=0.500;MQ=43.92;MQRankSum=0.000;QD=12.21;ReadPosRankSum=2.008;SOR=0.432	GT:AD:DP:GQ:PL	0/1:9,14:23:99:309,0,181
2R	22497430	.	T	C	341.77	.	AC=1;AF=0.500;AN=2;BaseQRankSum=1.229;ClippingRankSum=0.000;DP=36;ExcessHet=3.0103;FS=8.070;MLEAC=1;MLEAF=0.500;MQ=43.95;MQRankSum=-1.447;QD=9.49;ReadPosRankSum=-0.745;SOR=1.741	GT:AD:DP:GQ:PL	0/1:25,11:36:99:370,0,1241
2R	22497439	.	G	C	365.77	.	AC=1;AF=0.500;AN=2;BaseQRankSum=-0.830;ClippingRankSum=0.000;DP=36;ExcessHet=3.0103;FS=8.051;MLEAC=1;MLEAF=0.500;MQ=43.95;MQRankSum=-1.355;QD=10.16;ReadPosRankSum=-1.311;SOR=1.944	GT:AD:DP:GQ:PL	0/1:24,12:36:99:394,0,1238
2R	22497724	.	G	A	89.77	.	AC=1;AF=0.500;AN=2;BaseQRankSum=-2.170;ClippingRankSum=0.000;DP=33;ExcessHet=3.0103;FS=10.482;MLEAC=1;MLEAF=0.500;MQ=44.00;MQRankSum=0.000;QD=2.72;ReadPosRankSum=0.024;SOR=0.061	GT:AD:DP:GQ:PL	0/1:23,10:33:99:118,0,556
2R	22497751	.	C	G	108.77	.	AC=1;AF=0.500;AN=2;BaseQRankSum=-0.355;ClippingRankSum=0.000;DP=36;ExcessHet=3.0103;FS=0.000;MLEAC=1;MLEAF=0.500;MQ=44.00;MQRankSum=0.000;QD=3.02;ReadPosRankSum=-0.853;SOR=0.614	GT:AD:DP:GQ:PL	0/1:27,9:36:99:137,0,626
2R	22497784	.	G	T	988.77	.	AC=2;AF=1.00;AN=2;DP=36;ExcessHet=3.0103;FS=0.000;MLEAC=2;MLEAF=1.00;MQ=44.00;QD=27.47;SOR=1.061	GT:AD:DP:GQ:PL	1/1:0,36:36:99:1017,108,0
2R	22497808	.	C	T	710.77	.	AC=1;AF=0.500;AN=2;BaseQRankSum=1.610;ClippingRankSum=0.000;DP=41;ExcessHet=3.0103;FS=1.385;MLEAC=1;MLEAF=0.500;MQ=43.86;MQRankSum=2.562;QD=17.34;ReadPosRankSum=0.279;SOR=0.455	GT:AD:DP:GQ:PL	0/1:10,31:41:99:739,0,145
2R	22497835	.	A	G	578.77	.	AC=1;AF=0.500;AN=2;BaseQRankSum=0.604;ClippingRankSum=0.000;DP=40;ExcessHet=3.0103;FS=0.000;MLEAC=1;MLEAF=0.500;MQ=43.85;MQRankSum=2.190;QD=14.84;ReadPosRankSum=0.268;SOR=0.616	GT:AD:DP:GQ:PL	0/1:12,27:39:99:607,0,175
2R	22497967	.	T	G	598.77	.	AC=2;AF=1.00;AN=2;DP=27;ExcessHet=3.0103;FS=0.000;MLEAC=2;MLEAF=1.00;MQ=44.00;QD=23.03;SOR=1.220	GT:AD:DP:GQ:PL	1/1:0,26:26:76:627,76,0
2R	22498479	.	G	T	977.77	.	AC=2;AF=1.00;AN=2;DP=36;ExcessHet=3.0103;FS=0.000;MLEAC=2;MLEAF=1.00;MQ=43.95;QD=27.16;SOR=1.739	GT:AD:DP:GQ:PL	1/1:0,36:36:99:1006,108,0
2R	22498618	.	C	A	341.77	.	AC=1;AF=0.500;AN=2;BaseQRankSum=0.309;ClippingRankSum=0.000;DP=44;ExcessHet=3.0103;FS=2.675;MLEAC=1;MLEAF=0.500;MQ=43.96;MQRankSum=0.918;QD=7.77;ReadPosRankSum=-1.098;SOR=0.368	GT:AD:DP:GQ:PL	0/1:25,19:44:99:370,0,909
2R	22498636	.	C	T	631.77	.	AC=1;AF=0.500;AN=2;BaseQRankSum=2.165;ClippingRankSum=0.000;DP=46;ExcessHet=3.0103;FS=0.000;MLEAC=1;MLEAF=0.500;MQ=43.96;MQRankSum=-0.757;QD=13.73;ReadPosRankSum=0.248;SOR=0.763	GT:AD:DP:GQ:PL	0/1:18,28:46:99:660,0,625
2R	22498654	.	C	A	1669.77	.	AC=2;AF=1.00;AN=2;DP=45;ExcessHet=3.0103;FS=0.000;MLEAC=2;MLEAF=1.00;MQ=43.96;QD=22.57;SOR=1.038	GT:AD:DP:GQ:PL	1/1:0,45:45:99:1698,141,0
2R	22498726	.	G	A	1165.77	.	AC=2;AF=1.00;AN=2;DP=45;ExcessHet=3.0103;FS=0.000;MLEAC=2;MLEAF=1.00;MQ=44.00;QD=25.91;SOR=1.154	GT:AD:DP:GQ:PL	1/1:0,45:45:99:1194,134,0
2R	22498808	.	A	G	1113.77	.	AC=2;AF=1.00;AN=2;DP=41;ExcessHet=3.0103;FS=0.000;MLEAC=2;MLEAF=1.00;MQ=44.00;QD=27.17;SOR=1.206	GT:AD:DP:GQ:PL	1/1:0,41:41:99:1142,123,0
2R	22498820	.	T	G	1779.77	.	AC=2;AF=1.00;AN=2;DP=40;ExcessHet=3.0103;FS=0.000;MLEAC=2;MLEAF=1.00;MQ=44.00;QD=32.24;SOR=1.292	GT:AD:DP:GQ:PL	1/1:0,40:40:99:1808,123,0
2R	22498821	.	C	T	1779.77	.	AC=2;AF=1.00;AN=2;DP=41;ExcessHet=3.0103;FS=0.000;MLEAC=2;MLEAF=1.00;MQ=44.00;QD=26.51;SOR=1.206	GT:AD:DP:GQ:PL	1/1:0,41:41:99:1808,123,0
2R	22498844	.	C	T	997.77	.	AC=2;AF=1.00;AN=2;DP=38;ExcessHet=3.0103;FS=0.000;MLEAC=2;MLEAF=1.00;MQ=44.00;QD=26.97;SOR=1.432	GT:AD:DP:GQ:PL	1/1:0,37:37:99:1026,111,0
2R	22498892	.	G	C	1221.77	.	AC=1;AF=0.500;AN=2;BaseQRankSum=-0.096;ClippingRankSum=0.000;DP=48;ExcessHet=3.0103;FS=1.191;MLEAC=1;MLEAF=0.500;MQ=43.85;MQRankSum=-0.639;QD=26.00;ReadPosRankSum=0.457;SOR=0.721	GT:AD:DP:GQ:PL	0/1:15,32:47:99:1250,0,534
2R	22498893	.	A	G	1221.77	.	AC=1;AF=0.500;AN=2;BaseQRankSum=-1.676;ClippingRankSum=0.000;DP=48;ExcessHet=3.0103;FS=1.191;MLEAC=1;MLEAF=0.500;MQ=43.85;MQRankSum=-0.639;QD=26.00;ReadPosRankSum=0.422;SOR=0.721	GT:AD:DP:GQ:PL	0/1:15,32:47:99:1250,0,534
2R	22498939	.	C	A	606.77	.	AC=1;AF=0.500;AN=2;BaseQRankSum=0.664;ClippingRankSum=0.000;DP=53;ExcessHet=3.0103;FS=0.000;MLEAC=1;MLEAF=0.500;MQ=44.00;MQRankSum=0.000;QD=11.67;ReadPosRankSum=0.917;SOR=0.693	GT:AD:DP:GQ:PL	0/1:22,30:52:99:635,0,424
2R	22498977	.	T	G	1197.77	.	AC=2;AF=1.00;AN=2;DP=46;ExcessHet=3.0103;FS=0.000;MLEAC=2;MLEAF=1.00;MQ=44.00;QD=26.04;SOR=0.976	GT:AD:DP:GQ:PL	1/1:0,46:46:99:1226,137,0
2R	22498994	.	A	G	1240.77	.	AC=2;AF=1.00;AN=2;DP=47;ExcessHet=3.0103;FS=0.000;MLEAC=2;MLEAF=1.00;MQ=44.00;QD=26.40;SOR=1.251	GT:AD:DP:GQ:PL	1/1:0,47:47:99:1269,140,0
2R	22499174	.	A	G	1146.77	.	AC=2;AF=1.00;AN=2;DP=44;ExcessHet=3.0103;FS=0.000;MLEAC=2;MLEAF=1.00;MQ=43.83;QD=26.67;SOR=1.312	GT:AD:DP:GQ:PL	1/1:0,43:43:99:1175,129,0
2R	22499345	.	G	A	1029.77	.	AC=2;AF=1.00;AN=2;BaseQRankSum=1.679;ClippingRankSum=0.000;DP=44;ExcessHet=3.0103;FS=0.000;MLEAC=2;MLEAF=1.00;MQ=43.91;MQRankSum=-0.110;QD=23.95;ReadPosRankSum=-0.629;SOR=0.307	GT:AD:DP:GQ:PL	1/1:1,42:43:99:1058,117,0
2R	22499390	.	A	G	1641.77	.	AC=2;AF=1.00;AN=2;DP=41;ExcessHet=3.0103;FS=0.000;MLEAC=2;MLEAF=1.00;MQ=43.71;QD=32.40;SOR=0.793	GT:AD:DP:GQ:PL	1/1:0,40:40:99:1670,120,0
2R	22499393	.	T	G	1611.77	.	AC=2;AF=1.00;AN=2;DP=40;ExcessHet=3.0103;FS=0.000;MLEAC=2;MLEAF=1.00;MQ=43.71;QD=32.52;SOR=0.850	GT:AD:DP:GQ:PL	1/1:0,39:39:99:1640,117,0
2R	22499699	.	A	G	1396.77	.	AC=2;AF=1.00;AN=2;DP=53;ExcessHet=3.0103;FS=0.000;MLEAC=2;MLEAF=1.00;MQ=42.66;QD=26.35;SOR=1.077	GT:AD:DP:GQ:PL	1/1:0,53:53:99:1425,158,0
2R	22499750	.	T	G	2925.77	.	AC=2;AF=1.00;AN=2;DP=65;ExcessHet=3.0103;FS=0.000;MLEAC=2;MLEAF=1.00;MQ=42.06;QD=32.46;SOR=1.000	GT:AD:DP:GQ:PL	1/1:0,65:65:99:2954,199,0
2R	22499754	.	A	T	1517.77	.	AC=1;AF=0.500;AN=2;BaseQRankSum=-1.013;ClippingRankSum=0.000;DP=65;ExcessHet=3.0103;FS=0.000;MLEAC=1;MLEAF=0.500;MQ=42.03;MQRankSum=-0.030;QD=23.35;ReadPosRankSum=-0.791;SOR=0.800	GT:AD:DP:GQ:PL	0/1:26,39:65:99:1546,0,974
2R	22499755	.	A	C	945.77	.	AC=1;AF=0.500;AN=2;BaseQRankSum=0.605;ClippingRankSum=0.000;DP=65;ExcessHet=3.0103;FS=0.000;MLEAC=1;MLEAF=0.500;MQ=42.03;MQRankSum=0.045;QD=14.55;ReadPosRankSum=0.758;SOR=0.596	GT:AD:DP:GQ:PL	0/1:39,26:65:99:974,0,1546
2R	22499763	.	T	TATACAAAAAC	3112.73	.	AC=2;AF=1.00;AN=2;DP=61;ExcessHet=3.0103;FS=0.000;MLEAC=2;MLEAF=1.00;MQ=41.88;QD=26.47;SOR=0.793	GT:AD:DP:GQ:PL	1/1:0,61:61:99:3150,211,0
2R	22499765	.	T	TG	3140.73	.	AC=2;AF=1.00;AN=2;DP=63;ExcessHet=3.0103;FS=0.000;MLEAC=2;MLEAF=1.00;MQ=41.89;QD=32.57;SOR=0.724	GT:AD:DP:GQ:PL	1/1:0,63:63:99:3178,214,0
2R	22499772	.	C	G	2940.77	.	AC=2;AF=1.00;AN=2;DP=68;ExcessHet=3.0103;FS=0.000;MLEAC=2;MLEAF=1.00;MQ=41.91;QD=28.59;SOR=0.693	GT:AD:DP:GQ:PL	1/1:0,68:68:99:2969,204,0
2R	22499803	.	T	A	1732.77	.	AC=2;AF=1.00;AN=2;DP=65;ExcessHet=3.0103;FS=0.000;MLEAC=2;MLEAF=1.00;MQ=41.91;QD=27.07;SOR=0.756	GT:AD:DP:GQ:PL	1/1:0,64:64:99:1761,192,0
2R	22499821	.	G	A	2886.77	.	AC=2;AF=1.00;AN=2;DP=66;ExcessHet=3.0103;FS=0.000;MLEAC=2;MLEAF=1.00;MQ=41.88;QD=32.38;SOR=1.033	GT:AD:DP:GQ:PL	1/1:0,66:66:99:2915,199,0
2R	22499828	.	A	G	2941.77	.	AC=2;AF=1.00;AN=2;DP=65;ExcessHet=3.0103;FS=0.000;MLEAC=2;MLEAF=1.00;MQ=41.99;QD=32.63;SOR=0.925	GT:AD:DP:GQ:PL	1/1:0,65:65:99:2970,202,0
2R	22499837	.	A	G	2869.77	.	AC=2;AF=1.00;AN=2;DP=65;ExcessHet=3.0103;FS=0.000;MLEAC=2;MLEAF=1.00;MQ=42.12;QD=31.73;SOR=1.078	GT:AD:DP:GQ:PL	1/1:0,65:65:99:2898,199,0
2R	22499847	.	GATAA	G	2839.73	.	AC=2;AF=1.00;AN=2;DP=64;ExcessHet=3.0103;FS=0.000;MLEAC=2;MLEAF=1.00;MQ=42.40;QD=30.16;SOR=1.306	GT:AD:DP:GQ:PL	1/1:0,64:64:99:2877,193,0
2R	22499881	.	T	C	741.77	.	AC=1;AF=0.500;AN=2;BaseQRankSum=-3.416;ClippingRankSum=0.000;DP=65;ExcessHet=3.0103;FS=0.000;MLEAC=1;MLEAF=0.500;MQ=42.61;MQRankSum=2.626;QD=11.41;ReadPosRankSum=0.059;SOR=0.679	GT:AD:DP:GQ:PL	0/1:30,35:65:99:770,0,664
2R	22499894	.	G	T	1317.77	.	AC=1;AF=0.500;AN=2;BaseQRankSum=1.840;ClippingRankSum=0.000;DP=61;ExcessHet=3.0103;FS=1.018;MLEAC=1;MLEAF=0.500;MQ=42.66;MQRankSum=2.069;QD=21.60;ReadPosRankSum=0.479;SOR=0.521	GT:AD:DP:GQ:PL	0/1:27,34:61:99:1346,0,998
2R	22499900	.	G	T	1317.77	.	AC=1;AF=0.500;AN=2;BaseQRankSum=0.106;ClippingRankSum=0.000;DP=59;ExcessHet=3.0103;FS=0.000;MLEAC=1;MLEAF=0.500;MQ=42.69;MQRankSum=1.853;QD=22.34;ReadPosRankSum=0.491;SOR=0.618	GT:AD:DP:GQ:PL	0/1:25,34:59:99:1346,0,1000
2R	22499903	.	GCAAAAATAAGCTCATAGGAGTTT	G	900.73	.	AC=1;AF=0.500;AN=2;BaseQRankSum=0.664;ClippingRankSum=0.000;DP=60;ExcessHet=3.0103;FS=0.000;MLEAC=1;MLEAF=0.500;MQ=42.74;MQRankSum=-1.882;QD=15.01;ReadPosRankSum=-1.107;SOR=0.646	GT:AD:DP:GQ:PL	0/1:34,26:60:99:938,0,1349
2R	22499919	.	A	G	1053.77	.	AC=1;AF=0.500;AN=2;BaseQRankSum=-1.190;ClippingRankSum=0.000;DP=54;ExcessHet=3.0103;FS=0.000;MLEAC=1;MLEAF=0.500;MQ=42.75;MQRankSum=2.233;QD=19.51;ReadPosRankSum=3.446;SOR=0.674	GT:AD:DP:GQ:PL	0/1:26,28:54:99:1082,0,956
2R	22499921	.	G	A	1053.77	.	AC=1;AF=0.500;AN=2;BaseQRankSum=-1.473;ClippingRankSum=0.000;DP=53;ExcessHet=3.0103;FS=0.000;MLEAC=1;MLEAF=0.500;MQ=42.76;MQRankSum=2.383;QD=19.88;ReadPosRankSum=3.595;SOR=0.756	GT:AD:DP:GQ:PL	0/1:26,27:53:99:1082,0,956
2R	22500027	.	C	G	1691.77	.	AC=2;AF=1.00;AN=2;DP=46;ExcessHet=3.0103;FS=0.000;MLEAC=2;MLEAF=1.00;MQ=43.29;QD=30.41;SOR=1.609	GT:AD:DP:GQ:PL	1/1:0,46:46:99:1720,138,0
2R	22500036	.	G	C	573.77	.	AC=1;AF=0.500;AN=2;BaseQRankSum=-0.306;ClippingRankSum=0.000;DP=45;ExcessHet=3.0103;FS=0.000;MLEAC=1;MLEAF=0.500;MQ=43.34;MQRankSum=-1.463;QD=12.75;ReadPosRankSum=1.293;SOR=0.593	GT:AD:DP:GQ:PL	0/1:19,26:45:99:602,0,405
2R	22500307	.	C	T	938.77	.	AC=2;AF=1.00;AN=2;DP=36;ExcessHet=3.0103;FS=0.000;MLEAC=2;MLEAF=1.00;MQ=43.69;QD=26.82;SOR=0.749	GT:AD:DP:GQ:PL	1/1:0,35:35:99:967,105,0
2R	22500617	.	TCTGCTG	T,TGTGCTGCTGCTGCTGCTGCTG	1459.73	.	AC=1,1;AF=0.500,0.500;AN=2;DP=41;ExcessHet=3.0103;FS=0.000;MLEAC=1,1;MLEAF=0.500,0.500;MQ=43.21;QD=28.62;SOR=1.270	GT:AD:DP:GQ:PL	1/2:0,29,8:37:99:1497,313,267,1140,0,1195
2R	22500647	.	T	G	1580.77	.	AC=2;AF=1.00;AN=2;DP=39;ExcessHet=3.0103;FS=0.000;MLEAC=2;MLEAF=1.00;MQ=43.16;QD=32.08;SOR=0.968	GT:AD:DP:GQ:PL	1/1:0,39:39:99:1609,123,0
2R	22500708	.	ATC	A	361.73	.	AC=1;AF=0.500;AN=2;BaseQRankSum=-0.758;ClippingRankSum=0.000;DP=48;ExcessHet=3.0103;FS=0.000;MLEAC=1;MLEAF=0.500;MQ=43.50;MQRankSum=-0.230;QD=7.70;ReadPosRankSum=0.183;SOR=0.544	GT:AD:DP:GQ:PL	0/1:35,12:47:99:399,0,1434
2R	22500710	.	C	CGGAG	361.73	.	AC=1;AF=0.500;AN=2;BaseQRankSum=-0.289;ClippingRankSum=0.000;DP=48;ExcessHet=3.0103;FS=0.000;MLEAC=1;MLEAF=0.500;MQ=43.50;MQRankSum=-0.230;QD=7.70;ReadPosRankSum=0.317;SOR=0.544	GT:AD:DP:GQ:PL	0/1:35,12:47:99:399,0,1434
2R	22500854	.	T	C	598.77	.	AC=1;AF=0.500;AN=2;BaseQRankSum=3.373;ClippingRankSum=0.000;DP=41;ExcessHet=3.0103;FS=0.000;MLEAC=1;MLEAF=0.500;MQ=43.95;MQRankSum=1.495;QD=14.97;ReadPosRankSum=-1.501;SOR=0.770	GT:AD:DP:GQ:PL	0/1:13,27:40:99:627,0,177
2R	22500871	.	G	A	688.77	.	AC=1;AF=0.500;AN=2;BaseQRankSum=3.089;ClippingRankSum=0.000;DP=46;ExcessHet=3.0103;FS=0.000;MLEAC=1;MLEAF=0.500;MQ=43.96;MQRankSum=1.536;QD=15.31;ReadPosRankSum=-0.126;SOR=0.756	GT:AD:DP:GQ:PL	0/1:14,31:45:99:717,0,226
2R	22501198	.	C	T	1587.77	.	AC=1;AF=0.500;AN=2;BaseQRankSum=3.687;ClippingRankSum=0.000;DP=63;ExcessHet=3.0103;FS=2.281;MLEAC=1;MLEAF=0.500;MQ=43.88;MQRankSum=-0.996;QD=25.61;ReadPosRankSum=-0.863;SOR=0.437	GT:AD:DP:GQ:PL	0/1:21,41:62:99:1616,0,982
2R	22501201	.	C	G	1587.77	.	AC=1;AF=0.500;AN=2;BaseQRankSum=1.260;ClippingRankSum=0.000;DP=64;ExcessHet=3.0103;FS=1.023;MLEAC=1;MLEAF=0.500;MQ=43.88;MQRankSum=-1.021;QD=25.20;ReadPosRankSum=-0.519;SOR=0.527	GT:AD:DP:GQ:PL	0/1:22,41:63:99:1616,0,982
2R	22501873	.	A	G	94.77	.	AC=1;AF=0.500;AN=2;BaseQRankSum=-1.578;ClippingRankSum=0.000;DP=42;ExcessHet=3.0103;FS=5.707;MLEAC=1;MLEAF=0.500;MQ=44.00;MQRankSum=0.000;QD=2.26;ReadPosRankSum=1.702;SOR=1.288	GT:AD:DP:GQ:PL	0/1:33,9:42:99:123,0,812
2R	22502045	.	C	CA	160.73	.	AC=1;AF=0.500;AN=2;BaseQRankSum=-0.179;ClippingRankSum=0.000;DP=25;ExcessHet=3.0103;FS=1.770;MLEAC=1;MLEAF=0.500;MQ=43.55;MQRankSum=-2.435;QD=6.70;ReadPosRankSum=0.667;SOR=0.368	GT:AD:DP:GQ:PL	0/1:18,6:24:99:198,0,2883
2R	22502046	.	C	CACACACACACACA	160.73	.	AC=1;AF=0.500;AN=2;BaseQRankSum=-0.693;ClippingRankSum=0.000;DP=25;ExcessHet=3.0103;FS=1.770;MLEAC=1;MLEAF=0.500;MQ=43.55;MQRankSum=-2.435;QD=6.70;ReadPosRankSum=0.668;SOR=0.368	GT:AD:DP:GQ:PL	0/1:18,6:24:99:198,0,2883
2R	22502049	.	T	C	169.77	.	AC=1;AF=0.500;AN=2;BaseQRankSum=0.849;ClippingRankSum=0.000;DP=24;ExcessHet=3.0103;FS=0.000;MLEAC=1;MLEAF=0.500;MQ=43.53;MQRankSum=-2.365;QD=7.38;ReadPosRankSum=0.596;SOR=0.425	GT:AD:DP:GQ:PL	0/1:17,6:23:99:198,0,2883
2R	22502258	.	T	C	588.77	.	AC=1;AF=0.500;AN=2;BaseQRankSum=-2.029;ClippingRankSum=0.000;DP=34;ExcessHet=3.0103;FS=0.000;MLEAC=1;MLEAF=0.500;MQ=43.94;MQRankSum=-0.436;QD=17.32;ReadPosRankSum=1.970;SOR=0.512	GT:AD:DP:GQ:PL	0/1:7,27:34:99:617,0,187
2R	22502278	.	C	G	93.77	.	AC=1;AF=0.500;AN=2;BaseQRankSum=2.666;ClippingRankSum=0.000;DP=35;ExcessHet=3.0103;FS=0.000;MLEAC=1;MLEAF=0.500;MQ=43.94;MQRankSum=0.612;QD=2.68;ReadPosRankSum=-1.246;SOR=0.752	GT:AD:DP:GQ:PL	0/1:27,8:35:99:122,0,1001
2R	22502349	.	GTT	GT,G	1806.73	.	AC=1,1;AF=0.500,0.500;AN=2;DP=46;ExcessHet=3.0103;FS=0.000;MLEAC=1,1;MLEAF=0.500,0.500;MQ=43.96;QD=27.86;SOR=0.836	GT:AD:DP:GQ:PL	1/2:0,15,30:45:99:1844,800,675,400,0,262
2R	22502360	.	T	G	227.77	.	AC=1;AF=0.500;AN=2;BaseQRankSum=-3.520;ClippingRankSum=0.000;DP=46;ExcessHet=3.0103;FS=0.000;MLEAC=1;MLEAF=0.500;MQ=43.96;MQRankSum=0.742;QD=4.95;ReadPosRankSum=0.868;SOR=0.631	GT:AD:DP:GQ:PL	0/1:31,15:46:99:256,0,779
2R	22502362	.	AG	GG,A	1913.73	.	AC=1,1;AF=0.500,0.500;AN=2;DP=48;ExcessHet=3.0103;FS=0.000;MLEAC=1,1;MLEAF=0.500,0.500;MQ=43.96;QD=23.47;SOR=0.776	GT:AD:DP:GQ:PL	1/2:0,33,15:48:99:1951,400,256,905,0,779
2R	22502432	.	C	T	1799.77	.	AC=2;AF=1.00;AN=2;DP=43;ExcessHet=3.0103;FS=0.000;MLEAC=2;MLEAF=1.00;MQ=44.00;QD=25.64;SOR=0.739	GT:AD:DP:GQ:PL	1/1:0,43:43:99:1828,129,0
2R	22502438	.	ATT	A	1883.73	.	AC=2;AF=1.00;AN=2;DP=45;ExcessHet=3.0103;FS=0.000;MLEAC=2;MLEAF=1.00;MQ=44.00;QD=35.20;SOR=0.737	GT:AD:DP:GQ:PL	1/1:0,45:45:99:1921,138,0
2R	22502479	.	T	C	111.77	.	AC=1;AF=0.500;AN=2;BaseQRankSum=-2.124;ClippingRankSum=0.000;DP=36;ExcessHet=3.0103;FS=0.000;MLEAC=1;MLEAF=0.500;MQ=44.00;MQRankSum=0.000;QD=3.10;ReadPosRankSum=-0.676;SOR=0.668	GT:AD:DP:GQ:PL	0/1:27,9:36:99:140,0,634
2R	22502526	.	G	A	433.77	.	AC=1;AF=0.500;AN=2;BaseQRankSum=0.782;ClippingRankSum=0.000;DP=40;ExcessHet=3.0103;FS=7.521;MLEAC=1;MLEAF=0.500;MQ=43.95;MQRankSum=-1.388;QD=10.84;ReadPosRankSum=0.520;SOR=2.027	GT:AD:DP:GQ:PL	0/1:27,13:40:99:462,0,1075
2R	22502532	.	C	A	1685.77	.	AC=2;AF=1.00;AN=2;DP=39;ExcessHet=3.0103;FS=0.000;MLEAC=2;MLEAF=1.00;MQ=43.95;QD=30.50;SOR=1.236	GT:AD:DP:GQ:PL	1/1:0,39:39:99:1714,117,0
2R	22502537	.	C	A	977.77	.	AC=1;AF=0.500;AN=2;BaseQRankSum=0.783;ClippingRankSum=0.000;DP=40;ExcessHet=3.0103;FS=4.821;MLEAC=1;MLEAF=0.500;MQ=43.95;MQRankSum=1.415;QD=24.44;ReadPosRankSum=-0.199;SOR=0.243	GT:AD:DP:GQ:PL	0/1:14,26:40:99:1006,0,552
2R	22502545	.	C	G	553.77	.	AC=1;AF=0.500;AN=2;BaseQRankSum=-0.914;ClippingRankSum=0.000;DP=45;ExcessHet=3.0103;FS=4.546;MLEAC=1;MLEAF=0.500;MQ=43.79;MQRankSum=-1.892;QD=12.31;ReadPosRankSum=0.356;SOR=1.508	GT:AD:DP:GQ:PL	0/1:29,16:45:99:582,0,1212
2R	22502551	.	T	A	550.77	.	AC=1;AF=0.500;AN=2;BaseQRankSum=0.978;ClippingRankSum=0.000;DP=47;ExcessHet=3.0103;FS=4.501;MLEAC=1;MLEAF=0.500;MQ=43.80;MQRankSum=-1.958;QD=11.72;ReadPosRankSum=0.730;SOR=1.514	GT:AD:DP:GQ:PL	0/1:31,16:47:99:579,0,1254
2R	22502555	.	T	C	547.77	.	AC=1;AF=0.500;AN=2;BaseQRankSum=-1.692;ClippingRankSum=0.000;DP=48;ExcessHet=3.0103;FS=4.397;MLEAC=1;MLEAF=0.500;MQ=43.81;MQRankSum=-1.990;QD=11.41;ReadPosRankSum=1.159;SOR=1.426	GT:AD:DP:GQ:PL	0/1:32,16:48:99:576,0,1287
2R	22502593	.	C	A	748.77	.	AC=1;AF=0.500;AN=2;BaseQRankSum=2.744;ClippingRankSum=0.000;DP=53;ExcessHet=3.0103;FS=8.470;MLEAC=1;MLEAF=0.500;MQ=43.83;MQRankSum=1.358;QD=14.40;ReadPosRankSum=0.171;SOR=0.160	GT:AD:DP:GQ:PL	0/1:19,33:52:99:777,0,358
2R	22502653	.	G	C	2078.77	.	AC=2;AF=1.00;AN=2;DP=47;ExcessHet=3.0103;FS=0.000;MLEAC=2;MLEAF=1.00;MQ=43.96;QD=26.44;SOR=0.735	GT:AD:DP:GQ:PL	1/1:0,47:47:99:2107,141,0
2R	22502655	.	G	A	2078.77	.	AC=2;AF=1.00;AN=2;DP=47;ExcessHet=3.0103;FS=0.000;MLEAC=2;MLEAF=1.00;MQ=43.96;QD=26.09;SOR=0.735	GT:AD:DP:GQ:PL	1/1:0,47:47:99:2107,141,0
2R	22502735	.	T	A	608.77	.	AC=1;AF=0.500;AN=2;BaseQRankSum=-0.259;ClippingRankSum=0.000;DP=42;ExcessHet=3.0103;FS=4.918;MLEAC=1;MLEAF=0.500;MQ=44.00;MQRankSum=0.000;QD=14.49;ReadPosRankSum=-1.231;SOR=1.609	GT:AD:DP:GQ:PL	0/1:14,28:42:99:637,0,267
2R	22502800	.	A	AGAGTGCAG	1175.73	.	AC=1;AF=0.500;AN=2;BaseQRankSum=-1.259;ClippingRankSum=0.000;DP=45;ExcessHet=3.0103;FS=1.164;MLEAC=1;MLEAF=0.500;MQ=43.96;MQRankSum=1.393;QD=26.13;ReadPosRankSum=0.664;SOR=0.906	GT:AD:DP:GQ:PL	0/1:16,29:45:99:1213,0,792
2R	22502943	.	G	GTGC	1362.73	.	AC=2;AF=1.00;AN=2;BaseQRankSum=-0.409;ClippingRankSum=0.000;DP=41;ExcessHet=3.0103;FS=0.000;MLEAC=2;MLEAF=1.00;MQ=43.95;MQRankSum=-0.201;QD=28.82;ReadPosRankSum=-0.771;SOR=0.311	GT:AD:DP:GQ:PL	1/1:1,35:36:65:1400,65,0
2R	22503093	.	C	T	292.77	.	AC=1;AF=0.500;AN=2;BaseQRankSum=-1.695;ClippingRankSum=0.000;DP=34;ExcessHet=3.0103;FS=0.000;MLEAC=1;MLEAF=0.500;MQ=43.94;MQRankSum=-1.002;QD=8.61;ReadPosRankSum=-0.986;SOR=0.527	GT:AD:DP:GQ:PL	0/1:18,16:34:99:321,0,365
2R	22503143	.	CTTATTGCAG	C	1627.73	.	AC=2;AF=1.00;AN=2;DP=38;ExcessHet=3.0103;FS=0.000;MLEAC=2;MLEAF=1.00;MQ=43.92;QD=24.67;SOR=1.432	GT:AD:DP:GQ:PL	1/1:0,37:37:99:1665,111,0
2R	22503496	.	C	A	317.77	.	AC=1;AF=0.500;AN=2;BaseQRankSum=1.457;ClippingRankSum=0.000;DP=37;ExcessHet=3.0103;FS=0.000;MLEAC=1;MLEAF=0.500;MQ=44.00;MQRankSum=0.000;QD=8.83;ReadPosRankSum=-1.125;SOR=0.569	GT:AD:DP:GQ:PL	0/1:19,17:36:99:346,0,399
2R	22503691	.	G	A	870.77	.	AC=1;AF=0.500;AN=2;BaseQRankSum=0.958;ClippingRankSum=0.000;DP=61;ExcessHet=3.0103;FS=0.000;MLEAC=1;MLEAF=0.500;MQ=43.38;MQRankSum=-2.399;QD=14.27;ReadPosRankSum=0.075;SOR=0.743	GT:AD:DP:GQ:PL	0/1:22,39:61:99:899,0,403
2R	22503727	.	TGA	T	1614.73	.	AC=1;AF=0.500;AN=2;BaseQRankSum=0.133;ClippingRankSum=0.000;DP=66;ExcessHet=3.0103;FS=0.000;MLEAC=1;MLEAF=0.500;MQ=43.53;MQRankSum=-2.067;QD=25.23;ReadPosRankSum=-1.064;SOR=0.755	GT:AD:DP:GQ:PL	0/1:23,41:64:99:1652,0,1216
2R	22503733	.	C	T	1623.77	.	AC=1;AF=0.500;AN=2;BaseQRankSum=-1.480;ClippingRankSum=0.000;DP=63;ExcessHet=3.0103;FS=0.981;MLEAC=1;MLEAF=0.500;MQ=43.54;MQRankSum=-2.022;QD=25.77;ReadPosRankSum=-1.335;SOR=0.843	GT:AD:DP:GQ:PL	0/1:22,41:63:99:1652,0,1216
2R	22503833	.	G	T	1073.77	.	AC=1;AF=0.500;AN=2;BaseQRankSum=0.458;ClippingRankSum=0.000;DP=44;ExcessHet=3.0103;FS=0.000;MLEAC=1;MLEAF=0.500;MQ=43.30;MQRankSum=-2.193;QD=24.40;ReadPosRankSum=-0.311;SOR=0.772	GT:AD:DP:GQ:PL	0/1:15,29:44:99:1102,0,525
2R	22503841	.	A	T	1040.77	.	AC=1;AF=0.500;AN=2;BaseQRankSum=-1.345;ClippingRankSum=0.000;DP=42;ExcessHet=3.0103;FS=1.256;MLEAC=1;MLEAF=0.500;MQ=43.27;MQRankSum=-2.282;QD=24.78;ReadPosRankSum=-0.118;SOR=0.835	GT:AD:DP:GQ:PL	0/1:15,27:42:99:1069,0,549
2R	22503852	.	C	T	1015.77	.	AC=1;AF=0.500;AN=2;BaseQRankSum=1.633;ClippingRankSum=0.000;DP=42;ExcessHet=3.0103;FS=0.000;MLEAC=1;MLEAF=0.500;MQ=43.27;MQRankSum=-2.403;QD=24.18;ReadPosRankSum=-0.181;SOR=0.846	GT:AD:DP:GQ:PL	0/1:16,26:42:99:1044,0,594
2R	22503853	.	C	T	1015.77	.	AC=1;AF=0.500;AN=2;BaseQRankSum=1.277;ClippingRankSum=0.000;DP=42;ExcessHet=3.0103;FS=0.000;MLEAC=1;MLEAF=0.500;MQ=43.27;MQRankSum=-2.403;QD=24.18;ReadPosRankSum=-0.415;SOR=0.846	GT:AD:DP:GQ:PL	0/1:16,26:42:99:1044,0,594
2R	22503863	.	G	T	889.77	.	AC=1;AF=0.500;AN=2;BaseQRankSum=1.051;ClippingRankSum=0.000;DP=39;ExcessHet=3.0103;FS=1.238;MLEAC=1;MLEAF=0.500;MQ=43.21;MQRankSum=-2.573;QD=22.81;ReadPosRankSum=-0.243;SOR=0.963	GT:AD:DP:GQ:PL	0/1:16,23:39:99:918,0,585
2R	22503888	.	GA	G	349.73	.	AC=1;AF=0.500;AN=2;BaseQRankSum=0.815;ClippingRankSum=0.000;DP=34;ExcessHet=3.0103;FS=1.317;MLEAC=1;MLEAF=0.500;MQ=43.09;MQRankSum=3.795;QD=10.29;ReadPosRankSum=-2.207;SOR=0.473	GT:AD:DP:GQ:PL	0/1:14,20:34:99:387,0,236
2R	22503915	.	TCAAGGATATATCTCTCCATTATCTTCAACTGTTTAAAAA	T	511.73	.	AC=1;AF=0.500;AN=2;BaseQRankSum=-1.040;ClippingRankSum=0.000;DP=42;ExcessHet=3.0103;FS=4.741;MLEAC=1;MLEAF=0.500;MQ=43.27;MQRankSum=-4.123;QD=12.18;ReadPosRankSum=-0.542;SOR=0.932	GT:AD:DP:GQ:PL	0/1:27,15:42:99:549,0,1088
2R	22503958	.	ACCT	A	517.73	.	AC=1;AF=0.500;AN=2;BaseQRankSum=1.891;ClippingRankSum=0.000;DP=38;ExcessHet=3.0103;FS=2.944;MLEAC=1;MLEAF=0.500;MQ=43.19;MQRankSum=-3.839;QD=13.62;SOR=0.978	GT:AD:DP:GQ:PL	0/1:23,15:38:99:555,0,989
2R	22503969	.	A	G	593.77	.	AC=1;AF=0.500;AN=2;BaseQRankSum=1.704;ClippingRankSum=0.000;DP=40;ExcessHet=3.0103;FS=9.328;MLEAC=1;MLEAF=0.500;MQ=43.23;MQRankSum=-3.779;QD=14.84;ReadPosRankSum=-2.266;SOR=1.512	GT:AD:DP:GQ:PL	0/1:24,16:40:99:622,0,940
2R	22504449	.	A	G	480.77	.	AC=1;AF=0.500;AN=2;BaseQRankSum=-2.211;ClippingRankSum=0.000;DP=37;ExcessHet=3.0103;FS=0.000;MLEAC=1;MLEAF=0.500;MQ=43.54;MQRankSum=1.415;QD=12.99;ReadPosRankSum=-0.127;SOR=0.638	GT:AD:DP:GQ:PL	0/1:13,24:37:99:509,0,245
2R	22504582	.	C	T	390.77	.	AC=1;AF=0.500;AN=2;BaseQRankSum=-0.749;ClippingRankSum=0.000;DP=57;ExcessHet=3.0103;FS=9.750;MLEAC=1;MLEAF=0.500;MQ=43.77;MQRankSum=0.512;QD=6.98;ReadPosRankSum=0.289;SOR=0.685	GT:AD:DP:GQ:PL	0/1:35,21:56:99:419,0,778
2R	22504620	.	CAGCAGCAGT	C	2183.73	.	AC=2;AF=1.00;AN=2;DP=59;ExcessHet=3.0103;FS=0.000;MLEAC=2;MLEAF=1.00;MQ=43.59;QD=30.56;SOR=0.859	GT:AD:DP:GQ:PL	1/1:0,50:50:99:2221,152,0
2R	22504796	.	A	T	613.77	.	AC=1;AF=0.500;AN=2;BaseQRankSum=-0.360;ClippingRankSum=0.000;DP=51;ExcessHet=3.0103;FS=4.059;MLEAC=1;MLEAF=0.500;MQ=44.00;MQRankSum=0.000;QD=12.28;ReadPosRankSum=-1.327;SOR=1.329	GT:AD:DP:GQ:PL	0/1:21,29:50:99:642,0,442
2R	22504950	.	T	A	871.77	.	AC=1;AF=0.500;AN=2;BaseQRankSum=-0.670;ClippingRankSum=0.000;DP=61;ExcessHet=3.0103;FS=2.222;MLEAC=1;MLEAF=0.500;MQ=44.09;MQRankSum=0.461;QD=14.29;ReadPosRankSum=0.573;SOR=0.721	GT:AD:DP:GQ:PL	0/1:22,39:61:99:900,0,434
2R	22505021	.	T	C	426.77	.	AC=1;AF=0.500;AN=2;BaseQRankSum=-0.430;ClippingRankSum=0.000;DP=58;ExcessHet=3.0103;FS=2.680;MLEAC=1;MLEAF=0.500;MQ=43.99;MQRankSum=0.499;QD=7.36;ReadPosRankSum=0.600;SOR=0.809	GT:AD:DP:GQ:PL	0/1:44,14:58:99:455,0,1794
2R	22505023	.	G	C	1767.77	.	AC=1;AF=0.500;AN=2;BaseQRankSum=-1.278;ClippingRankSum=0.000;DP=57;ExcessHet=3.0103;FS=2.677;MLEAC=1;MLEAF=0.500;MQ=43.99;MQRankSum=-0.470;QD=31.01;ReadPosRankSum=-0.389;SOR=0.774	GT:AD:DP:GQ:PL	0/1:14,43:57:99:1796,0,455
2R	22505024	.	A	AC	1758.73	.	AC=1;AF=0.500;AN=2;BaseQRankSum=-0.913;ClippingRankSum=0.000;DP=57;ExcessHet=3.0103;FS=2.677;MLEAC=1;MLEAF=0.500;MQ=43.99;MQRankSum=-0.470;QD=30.85;ReadPosRankSum=-0.408;SOR=0.774	GT:AD:DP:GQ:PL	0/1:14,43:57:99:1796,0,455
2R	22505033	.	G	A	448.77	.	AC=1;AF=0.500;AN=2;BaseQRankSum=3.493;ClippingRankSum=0.000;DP=58;ExcessHet=3.0103;FS=2.636;MLEAC=1;MLEAF=0.500;MQ=43.99;MQRankSum=0.499;QD=7.74;ReadPosRankSum=0.218;SOR=0.858	GT:AD:DP:GQ:PL	0/1:44,14:58:99:477,0,1802
2R	22505035	.	C	A	448.77	.	AC=1;AF=0.500;AN=2;BaseQRankSum=1.685;ClippingRankSum=0.000;DP=59;ExcessHet=3.0103;FS=4.183;MLEAC=1;MLEAF=0.500;MQ=43.99;MQRankSum=0.515;QD=7.61;ReadPosRankSum=-0.244;SOR=1.010	GT:AD:DP:GQ:PL	0/1:44,15:59:99:477,0,1802
2R	22505070	.	GGAATCCT	G	1261.73	.	AC=1;AF=0.500;AN=2;BaseQRankSum=-0.464;ClippingRankSum=0.000;DP=56;ExcessHet=3.0103;FS=4.593;MLEAC=1;MLEAF=0.500;MQ=44.16;MQRankSum=-0.639;QD=26.85;ReadPosRankSum=1.999;SOR=0.929	GT:AD:DP:GQ:PL	0/1:15,32:47:99:1299,0,533
2R	22505215	.	C	G	1017.77	.	AC=1;AF=0.500;AN=2;BaseQRankSum=0.603;ClippingRankSum=0.000;DP=56;ExcessHet=3.0103;FS=1.220;MLEAC=1;MLEAF=0.500;MQ=44.00;MQRankSum=0.000;QD=18.17;ReadPosRankSum=-0.952;SOR=0.512	GT:AD:DP:GQ:PL	0/1:12,44:56:99:1046,0,167
2R	22505254	.	C	CA	607.73	.	AC=1;AF=0.500;AN=2;BaseQRankSum=-0.592;ClippingRankSum=0.000;DP=51;ExcessHet=3.0103;FS=3.221;MLEAC=1;MLEAF=0.500;MQ=44.00;MQRankSum=0.000;QD=12.93;ReadPosRankSum=-0.424;SOR=0.803	GT:AD:DP:GQ:PL	0/1:10,37:47:68:645,0,68
2R	22505361	.	A	T	956.77	.	AC=1;AF=0.500;AN=2;BaseQRankSum=0.696;ClippingRankSum=0.000;DP=55;ExcessHet=3.0103;FS=2.867;MLEAC=1;MLEAF=0.500;MQ=44.00;MQRankSum=0.000;QD=17.40;ReadPosRankSum=-1.803;SOR=0.754	GT:AD:DP:GQ:PL	0/1:12,43:55:99:985,0,150
2R	22505548	.	G	A	859.77	.	AC=1;AF=0.500;AN=2;BaseQRankSum=4.060;ClippingRankSum=0.000;DP=51;ExcessHet=3.0103;FS=3.102;MLEAC=1;MLEAF=0.500;MQ=43.53;MQRankSum=3.154;QD=16.86;ReadPosRankSum=0.040;SOR=1.393	GT:AD:DP:GQ:PL	0/1:14,37:51:99:888,0,192
2R	22505606	.	T	A	1227.77	.	AC=1;AF=0.500;AN=2;BaseQRankSum=1.902;ClippingRankSum=0.000;DP=53;ExcessHet=3.0103;FS=19.038;MLEAC=1;MLEAF=0.500;MQ=43.34;MQRankSum=2.902;QD=23.17;ReadPosRankSum=0.891;SOR=2.890	GT:AD:DP:GQ:PL	0/1:19,34:53:99:1256,0,698
2R	22505607	.	A	C	1227.77	.	AC=1;AF=0.500;AN=2;BaseQRankSum=-0.113;ClippingRankSum=0.000;DP=53;ExcessHet=3.0103;FS=19.038;MLEAC=1;MLEAF=0.500;MQ=43.34;MQRankSum=2.902;QD=23.17;ReadPosRankSum=0.514;SOR=2.890	GT:AD:DP:GQ:PL	0/1:19,34:53:99:1256,0,698
2R	22505749	.	G	A	453.77	.	AC=1;AF=0.500;AN=2;BaseQRankSum=-1.623;ClippingRankSum=0.000;DP=37;ExcessHet=3.0103;FS=0.000;MLEAC=1;MLEAF=0.500;MQ=43.89;MQRankSum=-1.104;QD=12.60;ReadPosRankSum=-0.077;SOR=0.504	GT:AD:DP:GQ:PL	0/1:14,22:36:99:482,0,266
2R	22506066	.	G	A	230.77	.	AC=1;AF=0.500;AN=2;BaseQRankSum=0.000;ClippingRankSum=0.000;DP=24;ExcessHet=3.0103;FS=1.648;MLEAC=1;MLEAF=0.500;MQ=43.59;MQRankSum=-2.091;QD=9.62;ReadPosRankSum=-0.231;SOR=0.850	GT:AD:DP:GQ:PL	0/1:12,12:24:99:259,0,240
2R	22506104	.	A	AC	292.73	.	AC=1;AF=0.500;AN=2;BaseQRankSum=0.222;ClippingRankSum=0.000;DP=24;ExcessHet=3.0103;FS=4.100;MLEAC=1;MLEAF=0.500;MQ=43.59;MQRankSum=-2.711;QD=12.20;ReadPosRankSum=1.493;SOR=1.890	GT:AD:DP:GQ:PL	0/1:15,9:24:99:330,0,638
2R	22506105	.	T	TCCAGTTCGGGC	292.73	.	AC=1;AF=0.500;AN=2;BaseQRankSum=-1.730;ClippingRankSum=0.000;DP=25;ExcessHet=3.0103;FS=3.965;MLEAC=1;MLEAF=0.500;MQ=43.61;MQRankSum=-2.796;QD=11.71;ReadPosRankSum=1.673;SOR=1.714	GT:AD:DP:GQ:PL	0/1:16,9:25:99:330,0,638
2R	22506146	.	G	A	360.77	.	AC=1;AF=0.500;AN=2;BaseQRankSum=1.708;ClippingRankSum=0.000;DP=27;ExcessHet=3.0103;FS=0.000;MLEAC=1;MLEAF=0.500;MQ=43.53;MQRankSum=-2.881;QD=13.36;ReadPosRankSum=-1.584;SOR=0.972	GT:AD:DP:GQ:PL	0/1:16,11:27:99:389,0,601
2R	22506151	.	C	CA	822.73	.	AC=2;AF=1.00;AN=2;BaseQRankSum=0.392;ClippingRankSum=0.000;DP=26;ExcessHet=3.0103;FS=0.000;MLEAC=1;MLEAF=0.500;MQ=43.51;MQRankSum=0.000;QD=24.39;ReadPosRankSum=1.495;SOR=1.061	GT:AD:DP:GQ:PL	1/1:1,13:14:20:253,20,0
2R	22506164	.	G	T	474.77	.	AC=1;AF=0.500;AN=2;BaseQRankSum=0.492;ClippingRankSum=0.000;DP=28;ExcessHet=3.0103;FS=9.204;MLEAC=1;MLEAF=0.500;MQ=43.32;MQRankSum=-2.660;QD=16.96;ReadPosRankSum=-3.437;SOR=0.568	GT:AD:DP:GQ:PL	0/1:14,14:28:99:503,0,541
2R	22506193	.	A	G	377.77	.	AC=1;AF=0.500;AN=2;BaseQRankSum=-0.394;ClippingRankSum=0.000;DP=34;ExcessHet=3.0103;FS=14.883;MLEAC=1;MLEAF=0.500;MQ=43.41;MQRankSum=-2.113;QD=11.45;ReadPosRankSum=-1.274;SOR=0.407	GT:AD:DP:GQ:PL	0/1:13,20:33:99:406,0,234
2R	22506332	.	A	C	620.77	.	AC=1;AF=0.500;AN=2;BaseQRankSum=-0.749;ClippingRankSum=0.000;DP=49;ExcessHet=3.0103;FS=0.000;MLEAC=1;MLEAF=0.500;MQ=43.45;MQRankSum=-2.699;QD=12.67;ReadPosRankSum=-1.453;SOR=0.705	GT:AD:DP:GQ:PL	0/1:20,29:49:99:649,0,386
2R	22506373	.	A	T	592.77	.	AC=1;AF=0.500;AN=2;BaseQRankSum=1.620;ClippingRankSum=0.000;DP=51;ExcessHet=3.0103;FS=1.082;MLEAC=1;MLEAF=0.500;MQ=43.71;MQRankSum=-2.413;QD=11.62;ReadPosRankSum=1.233;SOR=0.481	GT:AD:DP:GQ:PL	0/1:24,27:51:99:621,0,506
2R	22506747	.	C	T	1861.77	.	AC=2;AF=1.00;AN=2;DP=44;ExcessHet=3.0103;FS=0.000;MLEAC=2;MLEAF=1.00;MQ=43.31;QD=28.79;SOR=1.230	GT:AD:DP:GQ:PL	1/1:0,44:44:99:1890,132,0
2R	22506758	.	A	G	610.77	.	AC=1;AF=0.500;AN=2;BaseQRankSum=-1.206;ClippingRankSum=0.000;DP=42;ExcessHet=3.0103;FS=6.822;MLEAC=1;MLEAF=0.500;MQ=43.27;MQRankSum=3.927;QD=14.54;ReadPosRankSum=-0.564;SOR=1.715	GT:AD:DP:GQ:PL	0/1:25,17:42:99:639,0,986
2R	22506759	.	CGCTTTGTAAT	C	939.73	.	AC=1;AF=0.500;AN=2;BaseQRankSum=0.609;ClippingRankSum=0.000;DP=42;ExcessHet=3.0103;FS=4.522;MLEAC=1;MLEAF=0.500;MQ=43.27;MQRankSum=-4.093;QD=22.37;ReadPosRankSum=0.861;SOR=0.255	GT:AD:DP:GQ:PL	0/1:18,24:42:99:977,0,723
2R	22506761	.	C	G	655.77	.	AC=1;AF=0.500;AN=2;BaseQRankSum=-0.832;ClippingRankSum=0.000;DP=42;ExcessHet=3.0103;FS=4.522;MLEAC=1;MLEAF=0.500;MQ=43.27;MQRankSum=4.123;QD=15.61;ReadPosRankSum=-1.578;SOR=1.493	GT:AD:DP:GQ:PL	0/1:24,18:42:99:684,0,954
2R	22506765	.	G	T	613.77	.	AC=1;AF=0.500;AN=2;BaseQRankSum=0.377;ClippingRankSum=0.000;DP=41;ExcessHet=3.0103;FS=6.637;MLEAC=1;MLEAF=0.500;MQ=43.26;MQRankSum=4.032;QD=14.97;ReadPosRankSum=-1.430;SOR=1.739	GT:AD:DP:GQ:PL	0/1:24,17:41:99:642,0,957
2R	22506769	.	T	C	511.77	.	AC=1;AF=0.500;AN=2;BaseQRankSum=-2.797;ClippingRankSum=0.000;DP=38;ExcessHet=3.0103;FS=14.062;MLEAC=1;MLEAF=0.500;MQ=43.20;MQRankSum=3.740;QD=13.47;ReadPosRankSum=-0.454;SOR=2.985	GT:AD:DP:GQ:PL	0/1:24,14:38:99:540,0,963
2R	22506778	.	CTATTATAGTAATAGA	C	1006.73	.	AC=1;AF=0.500;AN=2;BaseQRankSum=0.322;ClippingRankSum=0.000;DP=42;ExcessHet=3.0103;FS=12.543;MLEAC=1;MLEAF=0.500;MQ=43.27;MQRankSum=-3.706;QD=23.97;ReadPosRankSum=-1.616;SOR=0.078	GT:AD:DP:GQ:PL	0/1:16,26:42:99:1044,0,594
2R	22506780	.	A	G	530.77	.	AC=1;AF=0.500;AN=2;BaseQRankSum=-3.494;ClippingRankSum=0.000;DP=40;ExcessHet=3.0103;FS=9.955;MLEAC=1;MLEAF=0.500;MQ=43.24;MQRankSum=3.542;QD=13.27;ReadPosRankSum=0.638;SOR=2.303	GT:AD:DP:GQ:PL	0/1:26,14:40:99:559,0,1044
2R	22506812	.	A	G	1105.77	.	AC=1;AF=0.500;AN=2;BaseQRankSum=-1.723;ClippingRankSum=0.000;DP=42;ExcessHet=3.0103;FS=7.212;MLEAC=1;MLEAF=0.500;MQ=43.27;MQRankSum=-3.160;QD=26.33;ReadPosRankSum=-1.183;SOR=0.545	GT:AD:DP:GQ:PL	0/1:13,29:42:99:1134,0,417
2R	22506838	.	T	C	1915.77	.	AC=2;AF=1.00;AN=2;DP=42;ExcessHet=3.0103;FS=0.000;MLEAC=2;MLEAF=1.00;MQ=43.46;QD=27.80;SOR=0.892	GT:AD:DP:GQ:PL	1/1:0,42:42:99:1944,132,0
2R	22506841	.	C	T	522.77	.	AC=1;AF=0.500;AN=2;BaseQRankSum=-0.379;ClippingRankSum=0.000;DP=44;ExcessHet=3.0103;FS=4.534;MLEAC=1;MLEAF=0.500;MQ=43.49;MQRankSum=2.868;QD=11.88;ReadPosRankSum=0.622;SOR=0.697	GT:AD:DP:GQ:PL	0/1:28,16:44:99:551,0,1128
2R	22506846	.	A	AG	1090.73	.	AC=1;AF=0.500;AN=2;BaseQRankSum=-1.054;ClippingRankSum=0.000;DP=43;ExcessHet=3.0103;FS=2.829;MLEAC=1;MLEAF=0.500;MQ=43.47;MQRankSum=-2.754;QD=25.37;ReadPosRankSum=-0.752;SOR=1.112	GT:AD:DP:GQ:PL	0/1:15,28:43:99:1128,0,569
2R	22506868	.	C	A	1033.77	.	AC=1;AF=0.500;AN=2;BaseQRankSum=2.016;ClippingRankSum=0.000;DP=42;ExcessHet=3.0103;FS=0.000;MLEAC=1;MLEAF=0.500;MQ=43.60;MQRankSum=-2.290;QD=24.61;ReadPosRankSum=-1.944;SOR=0.838	GT:AD:DP:GQ:PL	0/1:15,27:42:99:1062,0,511
2R	22507036	.	C	T	656.77	.	AC=1;AF=0.500;AN=2;BaseQRankSum=0.422;ClippingRankSum=0.000;DP=35;ExcessHet=3.0103;FS=7.847;MLEAC=1;MLEAF=0.500;MQ=43.66;MQRankSum=2.754;QD=18.76;ReadPosRankSum=1.785;SOR=0.120	GT:AD:DP:GQ:PL	0/1:17,18:35:99:685,0,660
2R	22507046	.	C	A	684.77	.	AC=1;AF=0.500;AN=2;BaseQRankSum=-2.315;ClippingRankSum=0.000;DP=34;ExcessHet=3.0103;FS=7.652;MLEAC=1;MLEAF=0.500;MQ=43.65;MQRankSum=2.847;QD=20.14;ReadPosRankSum=1.114;SOR=0.138	GT:AD:DP:GQ:PL	0/1:16,18:34:99:713,0,605
2R	22507053	.	T	C	516.77	.	AC=1;AF=0.500;AN=2;BaseQRankSum=-0.074;ClippingRankSum=0.000;DP=34;ExcessHet=3.0103;FS=7.681;MLEAC=1;MLEAF=0.500;MQ=43.71;MQRankSum=-2.656;QD=15.20;ReadPosRankSum=-0.063;SOR=1.885	GT:AD:DP:GQ:PL	0/1:19,15:34:99:545,0,733
2R	22507070	.	T	C	1385.77	.	AC=2;AF=1.00;AN=2;DP=34;ExcessHet=3.0103;FS=0.000;MLEAC=2;MLEAF=1.00;MQ=43.77;QD=31.08;SOR=1.352	GT:AD:DP:GQ:PL	1/1:0,33:33:99:1414,99,0
2R	22507173	.	C	T	504.77	.	AC=1;AF=0.500;AN=2;BaseQRankSum=3.234;ClippingRankSum=0.000;DP=40;ExcessHet=3.0103;FS=1.222;MLEAC=1;MLEAF=0.500;MQ=43.90;MQRankSum=0.254;QD=12.62;ReadPosRankSum=0.112;SOR=0.483	GT:AD:DP:GQ:PL	0/1:17,23:40:99:533,0,339
2R	22507369	.	T	C	585.77	.	AC=1;AF=0.500;AN=2;BaseQRankSum=1.065;ClippingRankSum=0.000;DP=30;ExcessHet=3.0103;FS=1.462;MLEAC=1;MLEAF=0.500;MQ=44.00;MQRankSum=0.000;QD=20.20;ReadPosRankSum=-0.837;SOR=1.022	GT:AD:DP:GQ:PL	0/1:13,16:29:99:614,0,2042
2R	22507384	.	CACCG	C	586.73	.	AC=1;AF=0.500;AN=2;BaseQRankSum=1.370;ClippingRankSum=0.000;DP=32;ExcessHet=3.0103;FS=0.000;MLEAC=1;MLEAF=0.500;MQ=44.00;MQRankSum=0.000;QD=18.93;ReadPosRankSum=-0.534;SOR=0.793	GT:AD:DP:GQ:PL	0/1:15,16:31:99:624,0,2203
2R	22507391	.	T	TATCA	628.73	.	AC=1;AF=0.500;AN=2;BaseQRankSum=0.600;ClippingRankSum=0.000;DP=34;ExcessHet=3.0103;FS=0.000;MLEAC=1;MLEAF=0.500;MQ=44.00;MQRankSum=0.000;QD=19.05;ReadPosRankSum=-1.532;SOR=0.784	GT:AD:DP:GQ:PL	0/1:16,17:33:99:666,0,2200
2R	22507406	.	G	A	530.77	.	AC=1;AF=0.500;AN=2;BaseQRankSum=1.061;ClippingRankSum=0.000;DP=31;ExcessHet=3.0103;FS=1.509;MLEAC=1;MLEAF=0.500;MQ=44.00;MQRankSum=0.000;QD=17.69;ReadPosRankSum=0.146;SOR=0.346	GT:AD:DP:GQ:PL	0/1:16,14:30:99:559,0,2041
2R	22507563	.	C	CTTT	782.73	.	AC=1;AF=0.500;AN=2;BaseQRankSum=0.698;ClippingRankSum=0.000;DP=38;ExcessHet=3.0103;FS=5.401;MLEAC=1;MLEAF=0.500;MQ=44.00;MQRankSum=0.000;QD=21.74;ReadPosRankSum=1.624;SOR=1.164	GT:AD:DP:GQ:PL	0/1:12,24:36:99:820,0,378
2R	22507598	.	A	T	1139.77	.	AC=2;AF=1.00;AN=2;DP=43;ExcessHet=3.0103;FS=0.000;MLEAC=2;MLEAF=1.00;MQ=43.95;QD=26.51;SOR=0.836	GT:AD:DP:GQ:PL	1/1:0,43:43:99:1168,129,0
2R	22507710	.	T	C	341.77	.	AC=1;AF=0.500;AN=2;BaseQRankSum=-2.730;ClippingRankSum=0.000;DP=37;ExcessHet=3.0103;FS=1.320;MLEAC=1;MLEAF=0.500;MQ=44.00;MQRankSum=0.000;QD=9.49;ReadPosRankSum=0.565;SOR=0.368	GT:AD:DP:GQ:PL	0/1:18,18:36:99:370,0,399
2R	22507824	.	G	C	435.77	.	AC=1;AF=0.500;AN=2;BaseQRankSum=0.417;ClippingRankSum=0.000;DP=54;ExcessHet=3.0103;FS=0.000;MLEAC=1;MLEAF=0.500;MQ=43.96;MQRankSum=-1.061;QD=8.22;ReadPosRankSum=-0.593;SOR=0.816	GT:AD:DP:GQ:PL	0/1:29,24:53:99:464,0,588
2R	22507861	.	T	C	2435.77	.	AC=2;AF=1.00;AN=2;DP=60;ExcessHet=3.0103;FS=0.000;MLEAC=2;MLEAF=1.00;MQ=43.93;QD=30.99;SOR=1.034	GT:AD:DP:GQ:PL	1/1:0,59:59:99:2464,177,0
2R	22507883	.	C	T	2355.77	.	AC=2;AF=1.00;AN=2;DP=58;ExcessHet=3.0103;FS=0.000;MLEAC=2;MLEAF=1.00;MQ=43.93;QD=34.94;SOR=1.199	GT:AD:DP:GQ:PL	1/1:0,56:56:99:2384,171,0
2R	22508071	.	G	C	858.77	.	AC=1;AF=0.500;AN=2;BaseQRankSum=1.343;ClippingRankSum=0.000;DP=57;ExcessHet=3.0103;FS=2.316;MLEAC=1;MLEAF=0.500;MQ=43.37;MQRankSum=-2.989;QD=15.07;ReadPosRankSum=-1.490;SOR=0.389	GT:AD:DP:GQ:PL	0/1:33,24:57:99:887,0,1622
2R	22508073	.	T	A	858.77	.	AC=1;AF=0.500;AN=2;BaseQRankSum=0.639;ClippingRankSum=0.000;DP=57;ExcessHet=3.0103;FS=3.825;MLEAC=1;MLEAF=0.500;MQ=43.37;MQRankSum=-3.100;QD=15.07;ReadPosRankSum=-1.244;SOR=0.318	GT:AD:DP:GQ:PL	0/1:34,23:57:99:887,0,1622
2R	22508087	.	T	C	728.77	.	AC=1;AF=0.500;AN=2;BaseQRankSum=-2.046;ClippingRankSum=0.000;DP=57;ExcessHet=3.0103;FS=2.349;MLEAC=1;MLEAF=0.500;MQ=43.47;MQRankSum=-3.339;QD=12.79;ReadPosRankSum=-0.364;SOR=0.542	GT:AD:DP:GQ:PL	0/1:36,21:57:99:757,0,1775
2R	22508095	.	A	T	667.77	.	AC=1;AF=0.500;AN=2;BaseQRankSum=-2.706;ClippingRankSum=0.000;DP=59;ExcessHet=3.0103;FS=2.327;MLEAC=1;MLEAF=0.500;MQ=43.49;MQRankSum=-3.557;QD=11.32;ReadPosRankSum=0.355;SOR=0.407	GT:AD:DP:GQ:PL	0/1:39,20:59:99:696,0,1844
2R	22508117	.	A	T	572.77	.	AC=1;AF=0.500;AN=2;BaseQRankSum=0.968;ClippingRankSum=0.000;DP=55;ExcessHet=3.0103;FS=7.877;MLEAC=1;MLEAF=0.500;MQ=43.31;MQRankSum=-4.546;QD=10.41;ReadPosRankSum=-0.914;SOR=0.550	GT:AD:DP:GQ:PL	0/1:35,20:55:99:601,0,801
2R	22508137	.	T	C	623.77	.	AC=1;AF=0.500;AN=2;BaseQRankSum=1.500;ClippingRankSum=0.000;DP=50;ExcessHet=3.0103;FS=4.183;MLEAC=1;MLEAF=0.500;MQ=43.16;MQRankSum=-5.186;QD=12.48;ReadPosRankSum=-0.676;SOR=0.685	GT:AD:DP:GQ:PL	0/1:32,18:50:99:652,0,1273
2R	22508140	.	T	G	623.77	.	AC=1;AF=0.500;AN=2;BaseQRankSum=-0.434;ClippingRankSum=0.000;DP=50;ExcessHet=3.0103;FS=4.183;MLEAC=1;MLEAF=0.500;MQ=43.16;MQRankSum=-5.186;QD=12.48;ReadPosRankSum=-0.435;SOR=0.685	GT:AD:DP:GQ:PL	0/1:32,18:50:99:652,0,1273
2R	22508168	.	T	C	553.77	.	AC=1;AF=0.500;AN=2;BaseQRankSum=-2.189;ClippingRankSum=0.000;DP=45;ExcessHet=3.0103;FS=12.414;MLEAC=1;MLEAF=0.500;MQ=43.00;MQRankSum=-5.878;QD=12.31;ReadPosRankSum=0.771;SOR=1.829	GT:AD:DP:GQ:PL	0/1:30,15:45:99:582,0,1205
2R	22508173	.	T	C	634.77	.	AC=1;AF=0.500;AN=2;BaseQRankSum=-2.027;ClippingRankSum=0.000;DP=45;ExcessHet=3.0103;FS=9.192;MLEAC=1;MLEAF=0.500;MQ=42.93;MQRankSum=-5.879;QD=14.11;ReadPosRankSum=0.380;SOR=1.509	GT:AD:DP:GQ:PL	0/1:29,16:45:99:663,0,1248
2R	22508178	.	G	C	634.77	.	AC=1;AF=0.500;AN=2;BaseQRankSum=-0.011;ClippingRankSum=0.000;DP=48;ExcessHet=3.0103;FS=6.245;MLEAC=1;MLEAF=0.500;MQ=42.97;MQRankSum=-6.110;QD=13.22;ReadPosRankSum=0.507;SOR=1.290	GT:AD:DP:GQ:PL	0/1:31,17:48:99:663,0,1248
2R	22508188	.	A	C	631.77	.	AC=1;AF=0.500;AN=2;BaseQRankSum=-2.069;ClippingRankSum=0.000;DP=50;ExcessHet=3.0103;FS=8.282;MLEAC=1;MLEAF=0.500;MQ=42.86;MQRankSum=-6.259;QD=12.64;ReadPosRankSum=0.475;SOR=1.404	GT:AD:DP:GQ:PL	0/1:32,18:50:99:660,0,1246
2R	22508206	.	T	G	547.77	.	AC=1;AF=0.500;AN=2;BaseQRankSum=-0.609;ClippingRankSum=0.000;DP=48;ExcessHet=3.0103;FS=1.164;MLEAC=1;MLEAF=0.500;MQ=42.65;MQRankSum=-6.399;QD=11.41;ReadPosRankSum=0.504;SOR=0.941	GT:AD:DP:GQ:PL	0/1:32,16:48:99:576,0,1296
2R	22508207	.	A	T	547.77	.	AC=1;AF=0.500;AN=2;BaseQRankSum=-0.011;ClippingRankSum=0.000;DP=48;ExcessHet=3.0103;FS=1.164;MLEAC=1;MLEAF=0.500;MQ=42.65;MQRankSum=-6.399;QD=11.41;ReadPosRankSum=0.460;SOR=0.941	GT:AD:DP:GQ:PL	0/1:32,16:48:99:576,0,1296
2R	22508210	.	C	CGTA	538.73	.	AC=1;AF=0.500;AN=2;BaseQRankSum=1.067;ClippingRankSum=0.000;DP=48;ExcessHet=3.0103;FS=1.164;MLEAC=1;MLEAF=0.500;MQ=42.65;MQRankSum=-6.399;QD=11.22;ReadPosRankSum=0.383;SOR=0.941	GT:AD:DP:GQ:PL	0/1:32,16:48:99:576,0,1296
2R	22508223	.	A	T	469.77	.	AC=1;AF=0.500;AN=2;BaseQRankSum=0.146;ClippingRankSum=0.000;DP=44;ExcessHet=3.0103;FS=1.238;MLEAC=1;MLEAF=0.500;MQ=42.58;MQRankSum=-6.409;QD=10.68;ReadPosRankSum=0.050;SOR=0.473	GT:AD:DP:GQ:PL	0/1:30,14:44:99:498,0,1181
2R	22508230	.	T	A	511.77	.	AC=1;AF=0.500;AN=2;BaseQRankSum=-0.160;ClippingRankSum=0.000;DP=44;ExcessHet=3.0103;FS=0.000;MLEAC=1;MLEAF=0.500;MQ=42.53;MQRankSum=-6.389;QD=11.63;ReadPosRankSum=-0.905;SOR=0.620	GT:AD:DP:GQ:PL	0/1:29,15:44:99:540,0,1197
2R	22508235	.	A	G	517.77	.	AC=1;AF=0.500;AN=2;BaseQRankSum=-0.610;ClippingRankSum=0.000;DP=42;ExcessHet=3.0103;FS=0.000;MLEAC=1;MLEAF=0.500;MQ=42.51;MQRankSum=-6.241;QD=12.33;ReadPosRankSum=-0.895;SOR=0.818	GT:AD:DP:GQ:PL	0/1:28,14:42:99:546,0,1131
2R	22508257	.	A	ATAAAATCCAAAACCAT	888.73	.	AC=1;AF=0.500;AN=2;BaseQRankSum=1.501;ClippingRankSum=0.000;DP=43;ExcessHet=3.0103;FS=1.256;MLEAC=1;MLEAF=0.500;MQ=42.30;MQRankSum=-6.204;QD=21.16;ReadPosRankSum=-2.495;SOR=0.655	GT:AD:DP:GQ:PL	0/1:27,15:42:99:926,0,1062
2R	22508260	.	T	C	724.77	.	AC=1;AF=0.500;AN=2;BaseQRankSum=-0.292;ClippingRankSum=0.000;DP=49;ExcessHet=3.0103;FS=1.097;MLEAC=1;MLEAF=0.500;MQ=42.70;MQRankSum=-4.930;QD=14.79;ReadPosRankSum=-2.939;SOR=0.882	GT:AD:DP:GQ:PL	0/1:29,20:49:99:753,0,1158
2R	22508262	.	T	TGCAA	715.73	.	AC=1;AF=0.500;AN=2;BaseQRankSum=0.182;ClippingRankSum=0.000;DP=49;ExcessHet=3.0103;FS=1.097;MLEAC=1;MLEAF=0.500;MQ=42.70;MQRankSum=-4.930;QD=14.61;ReadPosRankSum=-3.041;SOR=0.882	GT:AD:DP:GQ:PL	0/1:29,20:49:99:753,0,1158
2R	22508265	.	ATATAT	A	708.73	.	AC=1;AF=0.500;AN=2;BaseQRankSum=-2.281;ClippingRankSum=0.000;DP=51;ExcessHet=3.0103;FS=1.090;MLEAC=1;MLEAF=0.500;MQ=42.76;MQRankSum=-5.070;QD=13.90;ReadPosRankSum=-2.786;SOR=0.896	GT:AD:DP:GQ:PL	0/1:31,20:51:99:746,0,1241
2R	22508271	.	GTTT	G	742.73	.	AC=1;AF=0.500;AN=2;BaseQRankSum=0.430;ClippingRankSum=0.000;DP=51;ExcessHet=3.0103;FS=1.090;MLEAC=1;MLEAF=0.500;MQ=42.76;MQRankSum=-5.070;QD=14.56;ReadPosRankSum=-2.235;SOR=0.896	GT:AD:DP:GQ:PL	0/1:31,20:51:99:780,0,1280
2R	22508278	.	C	A	783.77	.	AC=1;AF=0.500;AN=2;BaseQRankSum=-0.843;ClippingRankSum=0.000;DP=55;ExcessHet=3.0103;FS=0.000;MLEAC=1;MLEAF=0.500;MQ=42.77;MQRankSum=-5.417;QD=14.25;ReadPosRankSum=-2.098;SOR=0.688	GT:AD:DP:GQ:PL	0/1:33,22:55:99:812,0,1302
2R	22508304	.	T	G	1644.77	.	AC=2;AF=1.00;AN=2;DP=63;ExcessHet=3.0103;FS=0.000;MLEAC=2;MLEAF=1.00;MQ=42.95;QD=26.11;SOR=0.859	GT:AD:DP:GQ:PL	1/1:0,63:63:99:1673,187,0
2R	22508352	.	G	C	614.77	.	AC=1;AF=0.500;AN=2;BaseQRankSum=-1.599;ClippingRankSum=0.000;DP=57;ExcessHet=3.0103;FS=1.033;MLEAC=1;MLEAF=0.500;MQ=43.51;MQRankSum=3.899;QD=10.79;ReadPosRankSum=-0.439;SOR=0.469	GT:AD:DP:GQ:PL	0/1:25,32:57:99:643,0,531
2R	22508393	.	C	A	1622.77	.	AC=2;AF=1.00;AN=2;DP=61;ExcessHet=3.0103;FS=0.000;MLEAC=2;MLEAF=1.00;MQ=43.70;QD=26.60;SOR=0.725	GT:AD:DP:GQ:PL	1/1:0,61:61:99:1651,182,0
2R	22508574	.	A	C	549.77	.	AC=1;AF=0.500;AN=2;BaseQRankSum=-0.107;ClippingRankSum=0.000;DP=39;ExcessHet=3.0103;FS=0.000;MLEAC=1;MLEAF=0.500;MQ=43.75;MQRankSum=2.215;QD=14.47;ReadPosRankSum=-0.541;SOR=0.540	GT:AD:DP:GQ:PL	0/1:20,18:38:99:578,0,720
2R	22508595	.	C	CCTG	538.73	.	AC=1;AF=0.500;AN=2;BaseQRankSum=1.209;ClippingRankSum=0.000;DP=34;ExcessHet=3.0103;FS=0.000;MLEAC=1;MLEAF=0.500;MQ=43.66;MQRankSum=2.394;QD=16.33;ReadPosRankSum=0.127;SOR=0.646	GT:AD:DP:GQ:PL	0/1:18,15:33:99:576,0,711
2R	22508597	.	C	T	307.77	.	AC=1;AF=0.500;AN=2;BaseQRankSum=0.311;ClippingRankSum=0.000;DP=34;ExcessHet=3.0103;FS=0.000;MLEAC=1;MLEAF=0.500;MQ=43.66;MQRankSum=-2.340;QD=9.33;ReadPosRankSum=-0.072;SOR=0.743	GT:AD:DP:GQ:PL	0/1:15,18:33:99:336,0,619
2R	22508602	.	C	CTA	734.73	.	AC=1;AF=0.500;AN=2;BaseQRankSum=0.201;ClippingRankSum=0.000;DP=35;ExcessHet=3.0103;FS=0.000;MLEAC=1;MLEAF=0.500;MQ=43.61;MQRankSum=2.026;QD=21.61;ReadPosRankSum=-0.603;SOR=0.503	GT:AD:DP:GQ:PL	0/1:17,17:34:99:772,0,654
2R	22508604	.	CTGT	C	731.73	.	AC=1;AF=0.500;AN=2;BaseQRankSum=-0.414;ClippingRankSum=0.000;DP=38;ExcessHet=3.0103;FS=0.000;MLEAC=1;MLEAF=0.500;MQ=43.41;MQRankSum=1.897;QD=19.78;ReadPosRankSum=-1.046;SOR=0.582	GT:AD:DP:GQ:PL	0/1:18,19:37:99:769,0,696
2R	22508610	.	CA	C	689.73	.	AC=1;AF=0.500;AN=2;BaseQRankSum=0.974;ClippingRankSum=0.000;DP=38;ExcessHet=3.0103;FS=1.323;MLEAC=1;MLEAF=0.500;MQ=43.41;MQRankSum=1.897;QD=18.64;SOR=0.416	GT:AD:DP:GQ:PL	0/1:18,19:37:99:727,0,690
2R	22508682	.	TTGAA	T	787.73	.	AC=1;AF=0.500;AN=2;BaseQRankSum=0.623;ClippingRankSum=0.000;DP=40;ExcessHet=3.0103;FS=2.795;MLEAC=1;MLEAF=0.500;MQ=43.85;MQRankSum=-1.662;QD=19.69;ReadPosRankSum=-0.949;SOR=1.177	GT:AD:DP:GQ:PL	0/1:19,21:40:99:825,0,735
2R	22508687	.	G	GGC	787.73	.	AC=1;AF=0.500;AN=2;BaseQRankSum=0.645;ClippingRankSum=0.000;DP=40;ExcessHet=3.0103;FS=2.795;MLEAC=1;MLEAF=0.500;MQ=43.85;MQRankSum=-1.662;QD=19.69;ReadPosRankSum=-0.528;SOR=1.177	GT:AD:DP:GQ:PL	0/1:19,21:40:99:825,0,735
2R	22508696	.	CAGGACGA	C	775.73	.	AC=1;AF=0.500;AN=2;BaseQRankSum=-0.926;ClippingRankSum=0.000;DP=41;ExcessHet=3.0103;FS=4.506;MLEAC=1;MLEAF=0.500;MQ=43.90;MQRankSum=-1.363;QD=18.92;ReadPosRankSum=-0.451;SOR=0.774	GT:AD:DP:GQ:PL	0/1:20,21:41:99:813,0,752
2R	22508829	.	A	C	206.77	.	AC=1;AF=0.500;AN=2;BaseQRankSum=-2.201;ClippingRankSum=0.000;DP=39;ExcessHet=3.0103;FS=1.346;MLEAC=1;MLEAF=0.500;MQ=43.95;MQRankSum=0.761;QD=5.30;ReadPosRankSum=-1.856;SOR=0.984	GT:AD:DP:GQ:PL	0/1:26,13:39:99:235,0,608
2R	22508921	.	GCTTTATCC	G	1042.73	.	AC=1;AF=0.500;AN=2;BaseQRankSum=-1.111;ClippingRankSum=0.000;DP=48;ExcessHet=3.0103;FS=0.000;MLEAC=1;MLEAF=0.500;MQ=44.00;MQRankSum=0.000;QD=23.17;ReadPosRankSum=0.916;SOR=0.570	GT:AD:DP:GQ:PL	0/1:18,27:45:99:1080,0,1063
2R	22508940	.	G	A	667.77	.	AC=1;AF=0.500;AN=2;BaseQRankSum=0.313;ClippingRankSum=0.000;DP=48;ExcessHet=3.0103;FS=0.000;MLEAC=1;MLEAF=0.500;MQ=44.00;MQRankSum=0.000;QD=13.91;ReadPosRankSum=-1.374;SOR=0.566	GT:AD:DP:GQ:PL	0/1:17,31:48:99:696,0,320
2R	22509401	.	G	T	784.77	.	AC=1;AF=0.500;AN=2;BaseQRankSum=0.608;ClippingRankSum=0.000;DP=65;ExcessHet=3.0103;FS=0.000;MLEAC=1;MLEAF=0.500;MQ=44.00;MQRankSum=0.000;QD=12.07;ReadPosRankSum=0.583;SOR=0.682	GT:AD:DP:GQ:PL	0/1:42,23:65:99:813,0,2491
2R	22509409	.	C	G	765.77	.	AC=1;AF=0.500;AN=2;BaseQRankSum=1.885;ClippingRankSum=0.000;DP=65;ExcessHet=3.0103;FS=1.004;MLEAC=1;MLEAF=0.500;MQ=44.00;MQRankSum=0.000;QD=11.78;ReadPosRankSum=0.473;SOR=0.917	GT:AD:DP:GQ:PL	0/1:43,22:65:99:794,0,2494
2R	22509411	.	T	C	765.77	.	AC=1;AF=0.500;AN=2;BaseQRankSum=0.595;ClippingRankSum=0.000;DP=63;ExcessHet=3.0103;FS=1.011;MLEAC=1;MLEAF=0.500;MQ=44.00;MQRankSum=0.000;QD=12.16;ReadPosRankSum=0.176;SOR=0.909	GT:AD:DP:GQ:PL	0/1:41,22:63:99:794,0,2494
2R	22509457	.	C	T	407.77	.	AC=1;AF=0.500;AN=2;BaseQRankSum=1.343;ClippingRankSum=0.000;DP=70;ExcessHet=3.0103;FS=0.000;MLEAC=1;MLEAF=0.500;MQ=44.00;MQRankSum=0.000;QD=5.83;ReadPosRankSum=0.225;SOR=0.819	GT:AD:DP:GQ:PL	0/1:47,23:70:99:436,0,1031
2R	22509868	.	A	T	1217.77	.	AC=2;AF=1.00;AN=2;DP=44;ExcessHet=3.0103;FS=0.000;MLEAC=2;MLEAF=1.00;MQ=44.00;QD=27.68;SOR=1.364	GT:AD:DP:GQ:PL	1/1:0,44:44:99:1246,132,0
2R	22510268	.	T	G	650.77	.	AC=1;AF=0.500;AN=2;BaseQRankSum=-0.059;ClippingRankSum=0.000;DP=48;ExcessHet=3.0103;FS=6.604;MLEAC=1;MLEAF=0.500;MQ=43.96;MQRankSum=-0.721;QD=14.15;ReadPosRankSum=0.072;SOR=0.301	GT:AD:DP:GQ:PL	0/1:17,29:46:99:679,0,627
2R	22510275	.	G	A	310.77	.	AC=1;AF=0.500;AN=2;BaseQRankSum=3.201;ClippingRankSum=0.000;DP=48;ExcessHet=3.0103;FS=6.604;MLEAC=1;MLEAF=0.500;MQ=43.96;MQRankSum=0.811;QD=6.76;ReadPosRankSum=-0.381;SOR=1.718	GT:AD:DP:GQ:PL	0/1:29,17:46:99:339,0,1146
2R	22510291	.	A	T	1317.77	.	AC=2;AF=1.00;AN=2;DP=49;ExcessHet=3.0103;FS=0.000;MLEAC=2;MLEAF=1.00;MQ=43.96;QD=27.45;SOR=0.776	GT:AD:DP:GQ:PL	1/1:0,48:48:99:1346,144,0
2R	22510312	.	A	G	1854.77	.	AC=2;AF=1.00;AN=2;DP=49;ExcessHet=3.0103;FS=0.000;MLEAC=2;MLEAF=1.00;MQ=43.96;QD=31.13;SOR=0.776	GT:AD:DP:GQ:PL	1/1:0,48:48:99:1883,144,0
2R	22510313	.	G	A	735.77	.	AC=1;AF=0.500;AN=2;BaseQRankSum=2.696;ClippingRankSum=0.000;DP=49;ExcessHet=3.0103;FS=2.654;MLEAC=1;MLEAF=0.500;MQ=43.96;MQRankSum=-0.663;QD=15.33;ReadPosRankSum=-0.800;SOR=0.808	GT:AD:DP:GQ:PL	0/1:16,32:48:99:764,0,289
2R	22510352	.	T	C	1213.77	.	AC=2;AF=1.00;AN=2;DP=45;ExcessHet=3.0103;FS=0.000;MLEAC=2;MLEAF=1.00;MQ=44.00;QD=26.97;SOR=0.829	GT:AD:DP:GQ:PL	1/1:0,45:45:99:1242,135,0
2R	22510647	.	C	CGGGTTG	1158.73	.	AC=1;AF=0.500;AN=2;BaseQRankSum=1.116;ClippingRankSum=0.000;DP=48;ExcessHet=3.0103;FS=9.012;MLEAC=1;MLEAF=0.500;MQ=44.42;MQRankSum=0.458;QD=25.19;ReadPosRankSum=0.473;SOR=1.158	GT:AD:DP:GQ:PL	0/1:16,30:46:99:1196,0,1998
2R	22510648	.	C	CGGG	1158.73	.	AC=1;AF=0.500;AN=2;BaseQRankSum=0.411;ClippingRankSum=0.000;DP=46;ExcessHet=3.0103;FS=8.981;MLEAC=1;MLEAF=0.500;MQ=44.44;MQRankSum=0.479;QD=25.19;ReadPosRankSum=1.104;SOR=1.046	GT:AD:DP:GQ:PL	0/1:17,29:46:99:1196,0,1998
2R	22510791	.	A	G	590.77	.	AC=1;AF=0.500;AN=2;BaseQRankSum=2.468;ClippingRankSum=0.000;DP=49;ExcessHet=3.0103;FS=0.000;MLEAC=1;MLEAF=0.500;MQ=44.00;MQRankSum=0.000;QD=12.06;ReadPosRankSum=-1.834;SOR=0.735	GT:AD:DP:GQ:PL	0/1:22,27:49:99:619,0,441
2R	22510850	.	A	G	760.77	.	AC=1;AF=0.500;AN=2;BaseQRankSum=-0.517;ClippingRankSum=0.000;DP=57;ExcessHet=3.0103;FS=5.393;MLEAC=1;MLEAF=0.500;MQ=44.00;MQRankSum=0.000;QD=13.35;ReadPosRankSum=0.404;SOR=0.275	GT:AD:DP:GQ:PL	0/1:23,34:57:99:789,0,460
2R	22511412	.	A	T	495.77	.	AC=1;AF=0.500;AN=2;BaseQRankSum=-0.091;ClippingRankSum=0.000;DP=50;ExcessHet=3.0103;FS=10.544;MLEAC=1;MLEAF=0.500;MQ=43.51;MQRankSum=-1.458;QD=9.92;ReadPosRankSum=-0.350;SOR=1.054	GT:AD:DP:GQ:PL	0/1:26,24:50:99:524,0,568
2R	22511456	.	A	C	686.77	.	AC=1;AF=0.500;AN=2;BaseQRankSum=0.604;ClippingRankSum=0.000;DP=51;ExcessHet=3.0103;FS=10.512;MLEAC=1;MLEAF=0.500;MQ=43.67;MQRankSum=1.285;QD=13.47;ReadPosRankSum=-0.029;SOR=0.991	GT:AD:DP:GQ:PL	0/1:20,31:51:99:715,0,382
2R	22511467	.	C	T	577.77	.	AC=1;AF=0.500;AN=2;BaseQRankSum=0.769;ClippingRankSum=0.000;DP=46;ExcessHet=3.0103;FS=6.662;MLEAC=1;MLEAF=0.500;MQ=43.63;MQRankSum=1.329;QD=12.84;ReadPosRankSum=-0.246;SOR=1.256	GT:AD:DP:GQ:PL	0/1:17,28:45:99:606,0,327
2R	22511493	.	T	C	358.77	.	AC=1;AF=0.500;AN=2;BaseQRankSum=-1.533;ClippingRankSum=0.000;DP=46;ExcessHet=3.0103;FS=0.000;MLEAC=1;MLEAF=0.500;MQ=43.26;MQRankSum=-1.673;QD=7.80;ReadPosRankSum=-1.543;SOR=0.720	GT:AD:DP:GQ:PL	0/1:27,19:46:99:387,0,626
2R	22511659	.	T	G	168.77	.	AC=1;AF=0.500;AN=2;BaseQRankSum=-2.643;ClippingRankSum=0.000;DP=39;ExcessHet=3.0103;FS=1.294;MLEAC=1;MLEAF=0.500;MQ=43.95;MQRankSum=-1.444;QD=4.33;ReadPosRankSum=-0.459;SOR=0.936	GT:AD:DP:GQ:PL	0/1:27,12:39:99:197,0,651
2R	22511713	.	CATCAGCTATCAAGT	C	637.73	.	AC=1;AF=0.500;AN=2;BaseQRankSum=-1.396;ClippingRankSum=0.000;DP=46;ExcessHet=3.0103;FS=0.000;MLEAC=1;MLEAF=0.500;MQ=42.92;MQRankSum=-2.883;QD=14.17;ReadPosRankSum=-0.407;SOR=0.556	GT:AD:DP:GQ:PL	0/1:27,18:45:99:675,0,1066
2R	22511801	.	C	T	532.77	.	AC=1;AF=0.500;AN=2;BaseQRankSum=2.623;ClippingRankSum=0.000;DP=53;ExcessHet=3.0103;FS=3.828;MLEAC=1;MLEAF=0.500;MQ=43.10;MQRankSum=-2.263;QD=10.05;ReadPosRankSum=-0.214;SOR=0.604	GT:AD:DP:GQ:PL	0/1:27,26:53:99:561,0,1069
2R	22511818	.	C	A	1138.77	.	AC=1;AF=0.500;AN=2;BaseQRankSum=1.584;ClippingRankSum=0.000;DP=58;ExcessHet=3.0103;FS=1.012;MLEAC=1;MLEAF=0.500;MQ=43.76;MQRankSum=2.831;QD=19.63;ReadPosRankSum=-0.899;SOR=0.701	GT:AD:DP:GQ:PL	0/1:26,32:58:99:1167,0,1079
2R	22511829	.	C	CCCATTTT	1105.73	.	AC=1;AF=0.500;AN=2;BaseQRankSum=-2.206;ClippingRankSum=0.000;DP=57;ExcessHet=3.0103;FS=0.000;MLEAC=1;MLEAF=0.500;MQ=44.15;MQRankSum=3.147;QD=19.40;ReadPosRankSum=0.407;SOR=0.760	GT:AD:DP:GQ:PL	0/1:28,29:57:99:1143,0,1085
2R	22511852	.	T	C	498.77	.	AC=1;AF=0.500;AN=2;BaseQRankSum=-1.198;ClippingRankSum=0.000;DP=56;ExcessHet=3.0103;FS=0.000;MLEAC=1;MLEAF=0.500;MQ=43.95;MQRankSum=-2.945;QD=8.91;ReadPosRankSum=0.198;SOR=0.711	GT:AD:DP:GQ:PL	0/1:30,26:56:99:527,0,1149
2R	22512051	.	T	TG	1362.73	.	AC=2;AF=1.00;AN=2;DP=43;ExcessHet=3.0103;FS=0.000;MLEAC=2;MLEAF=1.00;MQ=43.86;QD=34.94;SOR=0.968	GT:AD:DP:GQ:PL	1/1:0,39:39:99:1400,120,0
2R	22512060	.	G	T	443.77	.	AC=1;AF=0.500;AN=2;BaseQRankSum=-0.481;ClippingRankSum=0.000;DP=45;ExcessHet=3.0103;FS=4.246;MLEAC=1;MLEAF=0.500;MQ=43.83;MQRankSum=-0.023;QD=9.86;ReadPosRankSum=-0.114;SOR=0.610	GT:AD:DP:GQ:PL	0/1:23,22:45:99:472,0,505
2R	22512080	.	A	C	1198.77	.	AC=2;AF=1.00;AN=2;DP=44;ExcessHet=3.0103;FS=0.000;MLEAC=2;MLEAF=1.00;MQ=43.82;QD=27.24;SOR=0.784	GT:AD:DP:GQ:PL	1/1:0,44:44:99:1227,132,0
2R	22512109	.	G	A	487.77	.	AC=1;AF=0.500;AN=2;BaseQRankSum=-2.790;ClippingRankSum=0.000;DP=46;ExcessHet=3.0103;FS=0.000;MLEAC=1;MLEAF=0.500;MQ=43.91;MQRankSum=0.156;QD=10.60;ReadPosRankSum=-0.530;SOR=0.655	GT:AD:DP:GQ:PL	0/1:21,25:46:99:516,0,448
2R	22512227	.	A	G	432.77	.	AC=1;AF=0.500;AN=2;BaseQRankSum=1.739;ClippingRankSum=0.000;DP=51;ExcessHet=3.0103;FS=2.471;MLEAC=1;MLEAF=0.500;MQ=43.73;MQRankSum=-3.222;QD=8.49;ReadPosRankSum=0.828;SOR=1.127	GT:AD:DP:GQ:PL	0/1:29,22:51:99:461,0,634
2R	22512258	.	G	A	2648.77	.	AC=2;AF=1.00;AN=2;DP=60;ExcessHet=3.0103;FS=0.000;MLEAC=2;MLEAF=1.00;MQ=43.64;QD=27.27;SOR=0.831	GT:AD:DP:GQ:PL	1/1:0,60:60:99:2677,184,0
2R	22512262	.	A	T	1306.77	.	AC=1;AF=0.500;AN=2;BaseQRankSum=-0.259;ClippingRankSum=0.000;DP=61;ExcessHet=3.0103;FS=2.178;MLEAC=1;MLEAF=0.500;MQ=43.65;MQRankSum=4.226;QD=21.42;ReadPosRankSum=-0.635;SOR=0.517	GT:AD:DP:GQ:PL	0/1:26,35:61:99:1335,0,977
2R	22512263	.	GAGTT	G	919.73	.	AC=1;AF=0.500;AN=2;BaseQRankSum=2.963;ClippingRankSum=0.000;DP=61;ExcessHet=3.0103;FS=2.178;MLEAC=1;MLEAF=0.500;MQ=43.65;MQRankSum=-4.204;QD=15.08;ReadPosRankSum=0.584;SOR=0.984	GT:AD:DP:GQ:PL	0/1:35,26:61:99:957,0,1509
2R	22512268	.	CTTTGT	C	942.73	.	AC=1;AF=0.500;AN=2;BaseQRankSum=2.313;ClippingRankSum=0.000;DP=62;ExcessHet=3.0103;FS=2.177;MLEAC=1;MLEAF=0.500;MQ=43.65;MQRankSum=-4.402;QD=15.21;ReadPosRankSum=0.902;SOR=1.068	GT:AD:DP:GQ:PL	0/1:37,25:62:99:980,0,1475
2R	22512279	.	T	A	966.77	.	AC=1;AF=0.500;AN=2;BaseQRankSum=-1.818;ClippingRankSum=0.000;DP=56;ExcessHet=3.0103;FS=2.250;MLEAC=1;MLEAF=0.500;MQ=43.61;MQRankSum=-4.222;QD=17.26;ReadPosRankSum=-1.524;SOR=1.051	GT:AD:DP:GQ:PL	0/1:32,24:56:99:995,0,1265
2R	22512282	.	A	G	918.77	.	AC=1;AF=0.500;AN=2;BaseQRankSum=-1.446;ClippingRankSum=0.000;DP=56;ExcessHet=3.0103;FS=1.010;MLEAC=1;MLEAF=0.500;MQ=43.61;MQRankSum=-4.071;QD=16.41;ReadPosRankSum=-2.229;SOR=0.869	GT:AD:DP:GQ:PL	0/1:31,25:56:99:947,0,1226
2R	22512367	.	C	G	2880.77	.	AC=2;AF=1.00;AN=2;DP=67;ExcessHet=3.0103;FS=0.000;MLEAC=2;MLEAF=1.00;MQ=43.80;QD=31.63;SOR=0.849	GT:AD:DP:GQ:PL	1/1:0,67:67:99:2909,205,0
2R	22512385	.	A	G	3045.77	.	AC=2;AF=1.00;AN=2;DP=69;ExcessHet=3.0103;FS=0.000;MLEAC=2;MLEAF=1.00;MQ=43.83;QD=30.21;SOR=0.781	GT:AD:DP:GQ:PL	1/1:0,69:69:99:3074,217,0
2R	22512400	.	C	T	677.77	.	AC=1;AF=0.500;AN=2;BaseQRankSum=-0.680;ClippingRankSum=0.000;DP=66;ExcessHet=3.0103;FS=6.617;MLEAC=1;MLEAF=0.500;MQ=43.88;MQRankSum=2.063;QD=10.27;ReadPosRankSum=0.006;SOR=1.034	GT:AD:DP:GQ:PL	0/1:33,33:66:99:706,0,726
2R	22512467	.	T	G	2925.77	.	AC=2;AF=1.00;AN=2;DP=66;ExcessHet=3.0103;FS=0.000;MLEAC=2;MLEAF=1.00;MQ=43.88;QD=31.40;SOR=1.033	GT:AD:DP:GQ:PL	1/1:0,66:66:99:2954,205,0
2R	22512471	.	C	CT	1386.73	.	AC=1;AF=0.500;AN=2;BaseQRankSum=0.692;ClippingRankSum=0.000;DP=67;ExcessHet=3.0103;FS=2.071;MLEAC=1;MLEAF=0.500;MQ=43.85;MQRankSum=-1.967;QD=21.01;ReadPosRankSum=-1.408;SOR=1.002	GT:AD:DP:GQ:PL	0/1:28,38:66:99:1424,0,1049
2R	22512477	.	T	A	1008.77	.	AC=1;AF=0.500;AN=2;BaseQRankSum=-0.715;ClippingRankSum=0.000;DP=70;ExcessHet=3.0103;FS=2.068;MLEAC=1;MLEAF=0.500;MQ=43.83;MQRankSum=2.089;QD=14.41;ReadPosRankSum=1.236;SOR=0.417	GT:AD:DP:GQ:PL	0/1:42,28:70:99:1037,0,1584
2R	22512573	.	G	A	697.77	.	AC=1;AF=0.500;AN=2;BaseQRankSum=2.074;ClippingRankSum=0.000;DP=59;ExcessHet=3.0103;FS=3.607;MLEAC=1;MLEAF=0.500;MQ=43.80;MQRankSum=-2.260;QD=11.83;ReadPosRankSum=1.308;SOR=0.361	GT:AD:DP:GQ:PL	0/1:26,33:59:99:726,0,521
2R	22512594	.	G	A	1491.77	.	AC=1;AF=0.500;AN=2;BaseQRankSum=0.166;ClippingRankSum=0.000;DP=62;ExcessHet=3.0103;FS=2.163;MLEAC=1;MLEAF=0.500;MQ=43.81;MQRankSum=-2.087;QD=24.06;ReadPosRankSum=-1.928;SOR=0.457	GT:AD:DP:GQ:PL	0/1:25,37:62:99:1520,0,1502
2R	22512597	.	G	A	1530.77	.	AC=1;AF=0.500;AN=2;BaseQRankSum=2.213;ClippingRankSum=0.000;DP=65;ExcessHet=3.0103;FS=0.976;MLEAC=1;MLEAF=0.500;MQ=43.82;MQRankSum=-2.070;QD=23.55;ReadPosRankSum=-2.066;SOR=0.521	GT:AD:DP:GQ:PL	0/1:26,39:65:99:1559,0,1538
2R	22512600	.	G	A	1530.77	.	AC=1;AF=0.500;AN=2;BaseQRankSum=2.564;ClippingRankSum=0.000;DP=64;ExcessHet=3.0103;FS=2.155;MLEAC=1;MLEAF=0.500;MQ=43.82;MQRankSum=-2.030;QD=23.92;ReadPosRankSum=-2.839;SOR=0.448	GT:AD:DP:GQ:PL	0/1:25,39:64:99:1559,0,1538
2R	22512612	.	C	A	835.77	.	AC=1;AF=0.500;AN=2;BaseQRankSum=4.682;ClippingRankSum=0.000;DP=66;ExcessHet=3.0103;FS=8.745;MLEAC=1;MLEAF=0.500;MQ=43.91;MQRankSum=-1.492;QD=12.66;ReadPosRankSum=-2.127;SOR=0.386	GT:AD:DP:GQ:PL	0/1:28,38:66:99:864,0,546
2R	22513008	.	T	G	322.77	.	AC=1;AF=0.500;AN=2;BaseQRankSum=1.750;ClippingRankSum=0.000;DP=52;ExcessHet=3.0103;FS=6.208;MLEAC=1;MLEAF=0.500;MQ=44.00;MQRankSum=0.000;QD=6.21;ReadPosRankSum=-0.296;SOR=1.679	GT:AD:DP:GQ:PL	0/1:34,18:52:99:351,0,781
```
